## Supplementary material for "Massive Multiplexing Can Deliver a $1 Test for COVID-19": Fastq files for Ion S5 analysis of 24 indexed plates: E-gene_Plate06_Rep1_IonCode_0107.filtered.fastq (part 89 of 127)

```
AA@?595:99<==;:@@<;7///9499:4:;;9969=@@@==<<8<<7?3=?:0///&/)////::79:B?<483388888'7;39,333&37;4::===888:488;;27736=::7<@@ABBCBAA@BB>AA:;7;AAA@@@B?C@A@@?BBAAA???<@BBBAC?::89A=5@:=?=6=33.37;;;1;>>@989CBA@B=@=?=@>4:5:=B;;8;@AABAA?A?@AA<AA@?BBBBBECCBBB@??BB?>?AA?><<>>9;655>;A;==@BC<B@@@
@ATNG8:03236:07307
GATGGTAGTATATCGCGTCGCTATCCAGAAGATCAGGAACTCTAGAAGAATTCAGATTTTTAACACGAGAGTAAACGTAAAAAGAAGGTTTTACAAGACTCACGTTAACAATATTGCAGCAGTACGCACACAATCGAAGCGCAGTAAGGATGGCTAGTGTAACTAGCAAGAATACCACGAAAGCAAGAAAAAGAAGTACGCTATTAAACTATTAACGTATCTGTCTCTTCCGAAACGAATGAGTACATAGATATACGTATAGCTACCATCGAATCACGAAAGTCTT
+
<;;:7<<>>>>@>966>>?=><<6616<<8===<<<05./99///<8<<7<,54449999'9.444455;><>>8<<A>??C1<B>A=ABA7BAB>@ABCBBBBB@A????CBB@B??@@@@;:;CB@@@0.*.8..)///878:;7=:>>>;<<<<@ACC@CAAAAA=???AB=.33333(3774?CCCB3<>17377;;;;>/77)599:/5-27=9:<;;555<<8<9<<=6<BB??<>AAAABAA9:9A@AAAB@@B???:93:;6679=9@773?7;///(
@ATNG8:03237:07327
GATGGTAGTTCTGCACACTCTGTCCAGAAGATCAGGAACTCTAGAAGAATTCAGATTTTTAACACGAGAGTAAACGTAAAAAGAAGGTTTTACAAGACTCACGTTAACAATATTGCAGCAGTACGCACACAATCGAAGCGCAGTAAGGATGGCTAGTGTAACTAGCAAGAATACCACGAAAGCAAGAAAAAGAAGTACGCTATTAACTATTAACGTACCTGTCTCTTCCGAAAACTAATGAGTACACATCGTCGTGTCGTGCTACCATCGAATCACGAAAGTCT
+
56CC;>MBB@BBDECCDDDDDDDD?CCC?CCFABB@B@CCDCCDD@CD?C>BBBCCCCC5C?CCCCCCDDBBB<@???@@@0@A=A@CCC;D@@?ABBBCCCA@?AAEF@CBB@BCCBBBCCCCCCCCBBC@DC@?>@AAAAAAF?B?B9:;;CCDECBB?BBBBDD@BB????<??BCC=BA@<@@@@A2AB?BAAABB@@A<><?AAA6;5;=A;;7;@@@@DD@C?CCCC9BAA?CCCCDBBBBBBBAAABBBBCCBAACCC@ABBBB?BAAA:992:A??
@ATNG8:03238:07338
GATGGTAGTCTCAGATAGTCTATAGTACTCATTCGTTTCGGAAGAGACAGGTACGTTAATAGTTTAATAGCGTACTTCTTTTTCTTGCTTTCGTGGTATTCTTGCTAGTTACACTAGCCATCCTTACTGCGCTTCGATTGTGTGCGTACTGCTTGCAATATTGTTAATCGTTGAGTCTTTGTAAAACCTTCTTTTTACGTTTTACTCTCGTTTTAAAAATCTGAATTCTTCTAGAGTTCCTGATCTTCTGGGTCTCTCTCTCACGCACTACCATCGAATCACGAAAGTCT
+
55555;;=BBABCB@@@CCBBA<666<<<5658<>>@8@C:B<=BBDB>=666??>9@<A94//(/)//;;/56==8=>>>=+<;7:>@?8;495.55A7;<2659;45.6@@:@@:949BD<B@CCCBBB;;6;A:;5;AAAABB00000--(-883-,,*-838(-///)4:<8444(5::>>0<2646AAAA*995955&59<5559999+9;;;+<;;;@9>96945B>B999@C?@??;;:?BBCC=@@@ABAAAA:;;AA@?@@@=AAAAC=9:99;?A<BCCB
@ATNG8:03239:07297
GATGGTAGTGATACAGATCAGACACCAGAAGATCAGGAACTCTAGAAGAATTCAGATTTTTAACACGAGAGTAAACGTAAAAAGAAGGTTTTACAAGACTCACGTTAACAATATTGCAGCAGTACGCACACAATCGAAGCGCAGTAAGGATGGCTAGTGTAACTAGCAAGAATACCACGAAAGCAAGAAAAAGAAGTACGCTATTAACTATTAACGTACCTGTCTCTTCCGAAACGAATGAGTACGTGTGCGACGTGTCTCCTACCATCGAATCACGAAAGTCT
+
@@CC;CBB??@BBBBBBCBBBECCC?BBC@CBBBBB>BACDCAABC@AC?CACBCCCCCC3C?CAAABBBB>>>7=?<@@@@0@C@A<AAA9BDDAFABBCBCCD@C@BB@ACC@CCBBBCCDBBBBCCEBC@DCBB?BBBBCCBC?C@CBB?BCCDCCBA?CCCBAA@DD?????BBCCC:A>=8<<<<=.=A?C>>>BCCCD>A>BBCB7:7;A@@@?BC@A@BB?A@BBB>BCD?AABCCCCAAACBBBBBBBBBBBB?BBB@BB>::;=<AA::95:???
@ATNG8:03242:07306
GATGGTAGCGCACACATAGATACAGTACTCATTCGTTTCGGAAGAGACAGGTAGGTTAATAGTTAATAGCGTACTTCTTTTTCTTGCTTTCGTGGTATTCTTGCTAGTTACACTAGCCATCCTTACTGCGCTTCGATTGTGTGCGTACTGCTGCAATATTGTTAACGTGAGTCTTGTAAAACCTTCTTTTTACGTTTACTCTCGTGTTAAAAATCTGAATTCTTCTAGAGTTCCTGATCTTCTGGCTCTCGTAGACAGATACTACCATCGAATCACGAAAGTCT
+
AABB@CDCBBBCCDCBBBCCBBBBBBCBBBBC?AAAC=CC=?7?;><BBB?BCA=@<><@>=?;?;?CDECCBAA?CCDDD3CD>BACD=BB:::;BC?BB?ABCECC@DCCCBBBC@CDD@B?CCCCCCCC@CBBB@CCCCCCCCCCCBDBBDD?CBB?BC?C?BBBBCCDDC=@::;;.;>B>;;:;:*:DCEF=BBBCCCDCCC@CCCC5CBCCCACACC@CCDCCCC?B?BBBCCC?BBB?AABBBBBBCCBBBCBBBCCC@CCBBB@BBBBCDD>CB@@
@ATNG8:03242:07313
GATGGTAGACACGTGTGCTCTCTCGTACTCATTCGTTTCGGAAGAGACAGGTACGTTAATAGTTAATAGCGTACTTCTTTTTCTTAGCTTTCGTGGTATTCTTGCTAGTTACACTAGCCATCCTTACTGCGCTTCGATTGTGTGCGTACTGCTGCAATATTGTTAACGTGAGTCTTGTAAAACCTTCTTTTTACGTTTACTCTCGTGTTAAAAATCTTGAATTCTTCTAGAGTTCCTGATCTTCTGGAGATATCATCAGCGAGCTACCATGGAATCACAGATCATCACGA
+
55@@7<<B@@;::=<666>><<ABBA:65<;;.99@B;BB?B>AACCA@@<@@@?@7@6:5??9<455>==?9::799998)9=+/////(/::;:=BC@CC>9978==6;<@997AB78>89@4:8?@@?@A=>==>8==>>>>?=>===@?::;5;9:9=A5:5:<<<<==<;477:::,:5=496;;;,66698*//77555<;@;@@@@.:55,5=17199299=999<5<5<<:888)///)/8;<:;;>>??;;;>>>9;;7<//)//5:;=66-,,22,,,,6
@ATNG8:03244:07313
GATGGTAGCTATACGTATATCTATGTACTCATTCGTTTCGGAAGAGACAGGTACGTTAATAGTTAATAGCGTACTTCTTTTTCTTGCTTTCGTGGTATTCTTGCTAGTTACACTAGCCATCCTTACTGCGCTTCGATTGTGTGCGTACTGCTGCAATATTGTTAACGTGAGTCTTGTAAAACCTTCTTTTTACGTTTACTCTCGTGTTAAAAATCTTGAATTCTTCTAGAGTTCCTGATCTTCTGGACAGAGTGTGCAGATACTACCATCGAATCACGAAAGTCT
+
5>BC@BCCCCB@@;;6@;>B@CB966;;;<==9>CCD9:9=@7>?@@AACADCBBBACAB@@AAL?B@@;::><<=BBBAA/::88=??9ABBB@BBE?CC=@?ABBB=ABABBBAA>AAA:?:?:::@B;;7;>??:;;;=:;:<<<=<<:::>9=:;168=B=???BA:;:>985555'56;6:;>=>/====D;@>>===B>>><AAAA.78;3;>5;5;;4:>;///8(/(/76///(/..388:777;;>;;>888??>?A>B;;;>388@AABB8=>AB
@ATNG8:03244:07331
GATTAGGACGAGCGTCTGAGAGGTACTCATTCGTCGGAAGAGACAGGTACGTTAATAGTTAATAGCGTACTTCTTTTTCTTGCTTTCGTGGTATTCTTGCTAGTTACACTAGCCATCCTTACTGCGCTTCGATTGTGTGCGTACTGCTGCAATATTGTTAACGTGAGTCTTGTAAAACCTTCTTTTTACGTTTACTCTCGTGTTAAAAATCTGAATTCTTCTAGAGTTCCTGATCTTCTGGCGCGTATGTATGTCGCCTACCATCGAATCACGAAAGTCT
+
CCC?CA@BBBBBBBBBBABCCC?CDBCCAA?A?A@A?B@BCCCBBBADDBBBAD?CBBD?B@CCCCBBCCA?99999'9C<?:99/:@AA<ACB=AC:;;BECCACDDBBBCDAEA@?A@DDBBBCBB=ACAA=AACBCCCCBBCCCCCBC@BBB?BB?B>@BCDCECCB=B:;;;.;>C@CDDDD5CCCCB>CCCCCCCCBB@BECC5C;;=C@D?A@>@CABBBB?A@CBBB@@=@AC@CCCCCCBBBBBBBBAA=A;;6:?@@A>AAEDCCC>CA@A
@ATNG8:03245:07295
GATGGTAGGCACTGCGCACACATCCCAGAAGATCAGGAACTCTAGAAGAATTCAGATTTTTAACACGAGAGTAAACGTAAAAAGAAGGTTTTACAAGACTCACGTTAACAATATTGCAGCAGTACGTACACAATCGAAGCGCAGTAAGGATGGCTAGTGTAACTAGCAAGTATACCACGAAAGCAAGAAAAAGAAGTACGCTATTAACTATTAACGTACCTGTCTCTTCCGAAACGAATGAGTACGTGTGACGTACGTGAGCTACCATCGAATCACGAAAGTCT
+
44::8=>><>>@=BBBCBCBBB;;;9;CC@CBBB;;8;?CDCCFDC@CEAC@BBCBBCCC1@9A555<>=====7<<=C?BB199658BAB9B@A?ACBBBBBCD?C?;;6;@@<@BAABGDCCGCDGHCBC@A@@B7;<<<@BEDGEABBA6::@::98:???@BBA?@?<=8818;<<?8>==<?@@AA2@B?B>??BA==A7;5:><<9><@@BBC?A@?????4:49@?099?9???@?>@>>>?C@@@CBBCAAABBBA?=>000@<@@@@CDC7::??
@ATNG8:03248:07302
GATGGTAGCAGTCATGCATATTCTCACGAAGATCAGGAACTCTAGAAGAATTCAGATTTTTAACACGAGAGTAAACGTAAAAAAGAAGGTTTTACAAGACTCACGTTAACAATATTGCAGCAGTACGCACACAATCGAAGCGCAGTAAGGATGGCTAGTGTAACTAGCAAGAATACCACGAAGCAAGAAAAAGAAGTACGCTATTAACTATTAACGTACCTGTCTCTTCCGAAACGATGAGTACCTCTCAGACGCTCGTCCTACCATCGAATCACGAAAGTCT
+
@@<E;>00/////////;8-.(----57<,/5<<5526<@ABAAAC=@?9<288873777';4333::;;88=>799444444#49397===0;;<16666=@@9:7:@BB?BBA<ABB?AAAAAABA@@B::49?>@<?AA@AAAB@C@A@@@CCCCBBBB?BBAAAA?BB?BBB8>=770388288=?C1?A>BCBBA@??@3936<==;A<>>BCC@DDDABAA=@6;:=+0000==?ABB>BB@A@@?>;;??7759=96)-----,36>?<<=4>583
@ATNG8:03251:07336
GATGGTAGGACGAGCGTCTGAGAGGTATCATTCGTTTCGGAAGAGACAGGTACGTTAATAGTTAATAGCGTACTTCTTTTTTCTTGCTTTCGTGGTATTCTTGCTAGTTACACTAGCCATCCTTACTGCGCTTCGATTGTGTGCGTACTGCTGCAATATTGTTAACGTGAGTCTTGTAAAACCTTCTTTTTACGTTTACCCTCGTGTTAAAAATCTGAATTCTTCTAGGTTCCTGATCTTCTGGGCTGCCTGATATGCGCTACCATCGAATCACGAAAGTCT
+
A>CCAEBB?BCBBB;9<C;99CCD?CCBDAB?BBBB<BB@C@BBBDCCC@CCCCC@B>BBA@=A@CCFDCCBBB=;::::;%;B>BBCD?CBBC>CCFICF<;;CDDJ@CCCCBBBB>ABB=@?ADCCCCCC?BBBB@CCCCDCBBCBCCCCCBB@BBA=AA=A?BBBCBBBBB@BCCCC9B=A=;<;<;*;C@A@8;;;0;ACBAA;A?A?,@@@?C@C@DE?BB@@<@=A>AAABAA8;;BA9??BB?BCDBB????@@@C?@AA??<?AA@???:?BAA
@ATNG8:03252:07290
GATGGTAGTAGTACACTAGTCATACCAGAAGATCAGGAACTCTAGAAGAATTCAGATTTTTAACACGAGAGTAAACGTAAAAAGAAGGTTTTACAAGACTCACGTTAACAATATTGCAGCATTACGCACACAATCGAAGCGCAGTAAGGATGGCTAGTGTAACTAGCAAGAATACCACGAAAGCAAGAAAAAGAAGTACGCTATTAACTATTAACGTACCTGTCTCTTCCGAAACGAATGAGTACGAGAGAGCACACGTGTCTTCCATCGAATCACGAAAGTCT
+
BDAC@CDCBB;;6@BBCCCGECCCC?BBC@CCBB@@>A?BCCCCCC?CC@C@CCB;;:::*:?ABBCCCCC:99,7>9;;;;*;C;?5999&9BA@DBBBDCCCC@D@BB@BBB@CBBBCBB@BCDCCCCBB?ACCC@CBBBBBCD>@>@CC@BBBBBBBC?CBBBCB@BB?BBB?BA@AB=??=>7899:(7@;B??ABAAAA5:6:@@@=B>ABBBC?AABAABB?A>ACD>ABB@BBBBBCFCCB???AADBAACABBBB>B?BBAAB>BBA@@A?:@@AB
@ATNG8:03209:07346
GATGGTAGTGCGTGAGAGAGAGACCCAGAAGATCAGGAACTCTAGAAGAATTCAGATTTTTAACACGAGAGTAAACGTAAAAAGAAGGTTTTACAAGACTCACGTTAACAATATTGCAGCAGTACGCACACAATCGAAGCGCAGTAAGTATGGCTAGTGTAACTAGCAAGAATACCACGAAAGCAAGAAAAAGAAGTACGCTATTAACTATTAACGTACCTGTCTCTTCCGAAACGAATGAGTACTATAGACTATCTGAGACTACCATCGATAACCTCGAGTCT
+
ACCE?BBBBDCDBBCCBBBCCCCCC?CCIAECCCBB@B@BBBCDCC@BB?B@DCBBBBBB+=9===>::CCCCE=@@:;;;;*;C>C=@??8@CC@DBBBCFCCC@C@CC@CCC?BBBBBDCCCDCCCCCCF@BA@?>@CCCBBCC?CBCBB@BCCCCBBB?BBBBBB?BC?BBC<??999+9<<8?BBBB3BB?AAABCCCCB?B?BBBB<>;>ACCC@BBBBAA@<@<?@@9@BB?BCCBBBBBCCDCBBAB:;;BB?@?BBC@B;99AAA=A=ABBAABAA
@ATNG8:03209:07364
GATGGTAGCACACGAGATCTCATGTACTCATTCGTTTCGGAAGAGACAGGTACGTTAATAGTTAATAGCGTACTTCTTTTTCTTGCTTTCGTGGTATTCTTGCTAGTTACACTAGCCATCCTTACTGCGCTTCGATTGTGTGCGTACTGCTGCAATATTGTTAACGTGAGTCTTGTAAAACCTTCTTTTTACGTTTACTCTCGTGTTAAAAATCTGAATTCTTCTAGAGTTCCTGATCTTCTGGTATACACACTCGCTCGCTACCATCGAATCACGAAAGTCT
+
56>A;>CCBBBBB@A<CCCBCCB=?CCCBBD?DCCF>BB@C@CCCHDCC@CCCCB@CACCBB@CABCCBCBC<A7AB<>>+BD?BACB;CCCC@CCC@DD>889CCB?BCBDCBAA>ABD?B?BBAAABBC@BB>><;>ABBA???A?AA>>=><==<<AA=B<?===?CBAA=AAAFF5?5;5:::::):>;;;1;;;;;;>?@@=BABB/A<;;A<@<@B<BB@?>>><@=A?==;;188>9>@@???=;;;;;;;?>>?@@=A@@@A=@>==:::6;B@@
@ATNG8:03210:07346
GATGGTAGTGTCATATGAGAGTGTTTACTCATTCGTTTCGGAAGAGACAGGTACGTTAATAGTTAATAGCGTACTTCTTTTTCTTGCTTTCGTGGTATTCTTGCTAGTTACACTAGCCATCCTTACTGCGCTTCGATTGTGTGCGTACTGCTGCAATATTGTTAACGTGAGTCTTGTAAAACCTTCTTTTTACGTTTACTCTCGTGTTAAAAATCTGAATTCTTCTAGAGTTCCTGATCTTCTGGGTCTCTCTCTCACGCACTACCATCGAATCACGAAAGTCT
+
9:C>;@CCBBBDDBCBCBCCCCCDD<BBCB::7;AAA<CD?C?BCCBBBD@CBBBBADACCCC?C?CCCCDCCCC@CCCCC1CB=@@CB=AB@@=ABC@BB?AABCCC@CCCCHCBB@BBB@B@CCCCCCBB?BCCC?DCCCCCCCDCCCCBBBB@CCC?BB?B?CCBABCCCC@CBBBB:B?C@CBCCC5CBBBC>CBBBBCBBAA=@@@@,ABBBC@BACC@CCCCBBB@C@BBCBBB<@@AA<@BBEBBBBBBBBBBBBBBC@BBBCC@BCAABBB>BBBB
@ATNG8:03215:07365
ATGGTAGCAGACGTGACAGAGCGCCAGAAGATCAGGAACTCTAGAAGAATTCAGATTTTTAACACGAGAGTAAACGTAAAAAGAAGGTTTTACAAGACTCACGTTAACAATATTGCAGCAGTACGCACACAATCGAAGTGCAGTAAGGATGGCTAGTGTAACTAGCAAGAATACCACGAAAAGCAAGAAAAAAGAAGTACGCTATTTAAACTATTTAACGTACCTGTCTCTTCCGAAACGAATGAGTACGATGAGATCTCGTGTGCTACCATCGAATCACGAAAGTCT
+
;<<9<CDCAAB??:;<@A@BDBBB@BCC@CBBBBBAEABBCBABB?CD?A?BAAABBBB3B?BBBCCCDB99929@ABCCC39;:::CCD:CCEABBBDFDDCC?B?CCAC@@>ADCCCBBBABBCCCDCC@CCBB@BCCBAA@@;@?AAB@BBBBBCAA?ACDDA@=:94:@?;@>8899*9==;999999%9<:9?8=B=AA=@)9:+:9:@>3605ACBB?@@A@@BB<@<???9?CB?CB@??BBBCABBBB??>?>ABB@===@<@AAAA;@??::::0;;;:
@ATNG8:03219:07340
GATGGTAGCACGACACGACGATGTGTACTCATTCGTTTCGGAAGAGACAGGTACGTTAATAGTTAATAGCGTACTTCTTTTTCTTGCTTTCGTGGTATTCTTGCTAGTTACACTAGCCATCCTTACTGCGCTTCGATTGTGTGCGTACTGCTGCAATATTGTTAACGTGAGTCTTGTAAAACCTTCTTTTTACGTTTACTCTCGTGTTAAAAATCTGAATTCTTCTAGAGTTCCTGATCTTCTGGTCTACTACACTGTACTCTACCATCTAATCACGAAGTCT
+
AAAA@BBBBC:;6;BBA@>966<599BBBCBB@BDDI>CCAC@CCCDCFD?BBDBC@B@BCBD@D?BBDAA@A=CADDCCC3BB@BBBB8BBBC?BBD@CC@@?@BAC<??BA???A<=>B@C@BBAAAB@A=@@@@7;;A;;;>@@A@@@B@;;7;>>;>=9==>>>ABB>>>899;9<2<;A6:::::)7>///)/56/./9988/6565'../8;6A9??:??A@;;;<@;>>@:::///=9=::>@@@>>=>=>=?>?<6616///:9=7/--927---
@ATNG8:03223:07367
GATGGTAGGACGAGCGTCTGAGAGGTACTCATTCGTTTCGGAAGAGACAGGTACGTTAATAGTTAATAGCGTACTTCTTTTTCTTGCTTTCGTGGTATTCTTGCTAGTTACACTAGCCATCCTTACTGCGCTTCGATTGTGTGCGTACTGCTGCAATATTGTTAACGTGAGTCTTGTAAAACCTTCTTTTTACGTTTACTCTCGTGTTAAAAATCTGAATTCTTCTAGAGTTCCTGATCTTCTGGTGTCTGATCTGTATCACTACCATCGAATCACGAAAGTCT
+
;><A>BCC@DCBBB@;?;;<<BBB@BB?AB;;79??@,594944555==B?BBBBC>A>BCCC=@<;;9@<<<?>9>>@@G+<<1599?6>>95.55<5;<266<>@EAECCCC;;;:;;B?C=BBBAB;;;=@;;:49:@@ADBBBBBBBB@A@@CCC@DD@D@CBCCCBCCC?A;;;;.;>B>;<<;;*;ABBB=CCBBBCABBB=@@@@,@AA@@=@?;;7;@@@CBB=@=@ABAAC>A;;5<@@@AAAABBABCDDDCCCCAF;;;B>BC@@ACC=B;::
@ATNG8:03228:07388
GATGGTAGAGAGAGCTCTCTCATCGTACTCATTCGTTTCGGAAGAGACAGGTACGTTAATAGTTAATAGCGTACTTCTTTCTCTTGCTTTCGTGGTATTCTTGCTAGTTACACTAGCCATCCTTACTGCGCTTCGATTGTGTGCGTACTGCTGCAATATTGTTAACGTGAGTCTTGTAAAACCTTCTTTTTACGTTTACTCTCGTGTTAAAAATCTGAATTCTTCTAGAGTTCCTGATCTTCTGGTGTCGTCTATCATGTACTACCATCGAATCACTAAAGTCT
+
BBBB?CCBBDCCCCB:;;CEEFCBBBDBBBAA?ACCC>CDAD?BBBDDDC?CCCDC?C=BACC?C?ABAAACCCDACBC>BBBA>A@@@;@BAB@CBB@CB@???CCC?CAA@AAAA<AAC?C?AAACCB>>9>>@>9>>>>==>?@A@@@>>>@;@@A:?A<A:@@AAAAAAC:??AAA;B=D:==@@A/AA;;;*//6///=67;5;;;;.7@@@D=D;>>:?DCB===;?;>>AAAA:??D>==>???=>>@@@AA>>>ACC=AA?@>:>>>>>>?7?;;;
@ATNG8:03229:07349
GATTAGGAGACACGTCGCACACGTACTCATTCGTTTCGGAAGAGACAGGTACGTTAATAGTTAATAGCGTACTTCTTTTTCTTGCTTTCGTGGTATTCTTGCTAGTTACACTAGCCATCCTTACTGCGCTTCGATTGTGTGCGTACTGCTGCAATATTGTTAACGTGAGTCTTGTAAAACCTTCTTTTTACGTTTACTCTCGTGTTAAAAATCTGAATTCTTCTAGAGTTCCTGATCTTCTGGGCAGACTCTCACACGCCTACCATCGAATCACGAAAGTCT
+
DBB=AB@DCCCDBCB@AADCCBBCCBCCBB?BABB>BG@C@BDBBBDC?DCCCC?C@BBBB?B@CCCACCC?C???@?@.?D?BBAC=BACC@ABB>BB<??ACCC?AAAA@CCC>BBB=@?@B<CB@<A;AA>?9>>A>;;;?AAAAA?><><A@@;@A;?9<@AAA=>>A8=<<<<2==C=AAAAA/?@;;;,//8///<89=9>>>>/>>>>B=D;?A=DAA@>>><A<AAAAAD:>>>>7=>>:::@@@@AAAA=6===69///;6;;;?AAC;>=?A
@ATNG8:03230:07365
GATGGTAGGTGCACATGAGTGTATCCAGAAGATCAGGAACTCTAGAAGGAATTCAGATTTTTAACACGAGAGTAAACGTAAAAAGAAGGTTTTACAAGACTCACGTTAACAATATTGCAGCAGTACGCACACAATCGAAGCGCAGTAAGGATGGCTAGTGTAACTAGCAAGAATACCACGAAAGCAAGAAAAAAGAAGTACGCTATTAACTATTAACGTACCTGTCTCTTCCGAAACGAATGAGTACGTGTGACGTACGTGAGCTACCATCGAATCACGAAAAGTCT
+
//;;:<?C?BBB>>BDFDEDCCCCB@BBF@A@ADBA?A?ABCCCBB?B=A=@?ADCCBDDG5B@BDB@AABCCCG?FFAAAA@0BD?CACIC9CA@<ABAAAAB@@=@@BB?AAA>ABAABBEDCCCCBBB;:6;B@@=@BBBBB;;:<ABBBACBBBCCA@>@BC@@@<@?;@AC?AD:::59?@;99:9::%:>;=?=?A?@?>:;:;<>@6?;?ACCC@BCAABAA?B?@@A<@CD@ABCDCBBAAABBDCDCCCAAABBBBBB?B???B?A@>>9998-9@@=
@ATNG8:03234:07369
GATGGTAGGACGAGCGTCTGAGAGGTACTCATTCGTTTCGGAAGAGACAGGTACGTTAATAGTTAATAGCGTACTTCTTTTTTCTTGCTTTCGTGGTATTCTTGCTAGTTACACTAGCCATCCTTACTGCGCTTCGATTGTGTGCGTACTGCTGCAATATTGTTAACGTGAGTCTTGTAAAACCTTCTTTTTACGTTTACTCTCGTGTTAAAAAATCTGAATTCTTCTAGAGTTCCTGATCTTCTGGGCTGCCGCTGATATGCGCTACCATCGAATCACGAAAGTCT
+
9:9969996<99;00/87:A?;?@@CBBBBAD=EAAA<AB=A?BBBCBCC@CBBBCAHAFC;;5;5;A???AB@@<9:::::$99;=@DC=B<9;.;5525@5;;;;AA>;9:AAB@A=@A@=A=BBBA<:;B?BBCBACCCCCCCCBB;;;AB@@<@;;5::;?=A?@@BDC@A79:B@B0B4;8::DDD5AABBB;A@>:99@@:@299999#:55:5.57<<7<99;0/0)0)0/8?:>?<AB?;><9:49@@AC@B@CCAA@@@=9999949CBBBDD>D:;:
@ATNG8:03234:07371
GATGGTAGCGCGACGAGCGTAGACCCAGAAGATCAGGAACTCTAGAAGAATTCAGATTTTTAACACAGAGAGTAAACGTAAAAAGAAGGTTTTACAAGACTCACGTTAACATATTGCAGCAGTACGCACACAATCGAAAGCGCAGTAAGGATGGCTAGTGTAACTAGCAAGAATACCACGAAAGCAAGAAGAAGAAGTACGCTATTAACTATTAACGTACCTGTCTCTTCCGAAACGAATGAGTACGATGAGATCTCGTGTGCTACCATCGAATCACGAAAGTCT
+
55==265<=:@595<<<@A;AB>>>4>69.5555;=9><@?>>=BA?;;6:9><::6666$/)////3333<88818:;;=<<)55047;;;1:::588888:::96;6///8859:=7;;;>><<<<??;;6;9444)4::::5558?:666:<:::<5547;;444;4997:9949:988.87707A?DD>BB@A?>=BBCCD?C@B@@@9=9000;;*00=>::<7<:==B7<BB>BBBBBBBBAAA@@@@998979333855,225593878;>>>8>@A@
@ATNG8:03236:07372
GATGGTAGCTCGCTGATGATATCTCCAGAAGATCAGGAACTCTAGAAGAATTCAGATTTTTAACATCGAGAGTAAACGTAAAAAGAAGGTTTTACAAGACTCACGTTAACAATTTTGCAGCAGTACGCACACAATCGAAGCGCAGTAAGGATGGCTAGTGTAACTAGCAAGAATACCACGAAAAGCAAGAAAAAAGAAGTACGCTATTAACTATTAACGTACCTGTCTCTTCCGAAACGAATGAGTACTGTATCTATGTGTGCGCTACCATCGAATCACGAAAGTCT
+
55<>9>;;?>===CCBCBBCCCCCC@CCCADAA;;9:>=@BBBBBC?BB?B?AA@@?EDD3D?B:55<9888333(3933333$3:5:-333&333,3:::88833.3179,333&5;<==?@>@CBCCDCBB?BBAA?BBBCCF@?=@@FCB?BCCFCC@@>?CB@??;??<?@<8==7778*998;999999%:=;<?=?DDGCC>=:=?AE=?<?>BDB?BB@@@CC?C@DCG>CCC?CCBBBCAAAB@@?FBBAAABBBCBBBB@D>>=>;=:>:@>=6=::9
@ATNG8:03238:07362
GATGGTAGACATATCGTACTCTCTGTACTCATTCGTTTCGGAAGAGACAGGTACGTTAATAGTTAATAGCGTACTTCTTTTTCTTGCTTTCGTGGTATTCTTGCTAGTTACACTAGCCATCCTTACTGCGCTTCGATTGTGTGCGTACTGCTGCAATATTGTTAACGTGAGTCTTGTAAAACCTTCTTTTTACGTTTACTCTCGTGTTAAAAATCTGAATTCTTCTAGAGTTCCTGATCTTCTGGGCTGCGCTGATATGCGCTACCCATCGAATCACGAAAGTCT
+
:;5;66>CCBBBCCCCCCCDDABCB@@B@AA@<@BBB<AB@D=@A9:6@@<??@A@=@5:8??7<GBBABDBB99439999+>D=?A@<39;;?6@BD?DD>>?AAAA@BBBCDBAA388F=B<>?::///97<::>:>==BA?@>>?@??>>>@<?>>=>><>:>=@@@>>==7:6878(88>9:;;;;+;?@@@:@888ABB====@@@@,=///9495@A<@@@@::::=7<<<>==466::1:///9;98<?=988/-----(---33-37/--79.4---
@ATNG8:03240:07342
GATGGTAGCTCGCTGATGATATCTCCAGAAGATCAGGAACTCTAGAAGAATTCAGATTTTTAACACGAGAGTAAACGTAAAAAGAAGGTTTTACAAGACTCACGTTAACAATATTGCAGCAGTACGCACACAATCGAAGCGCAGTAAGGATGGCTAGTGTAACTAGCAAGAATACCACGAAAGCATGAAAAAGAAGTACGCTATTAATTATTAACGTACCTGTCTCTTCCGAAACGAATGAGTACTATAGACTATCTGAGACTACCATCGAATCACGAAAGTCT
+
>>BB?BBB==B;;666>C@@@BB;;5<AA;?ACCDDAEAC@A@BBB@;;9;>A>>?????.??BBCCA@@:99=5=<;9444$4;.4.599+9@<?CCBBBA@00-0=@@<A@A>ABBABCBBCDBABBBBB?BB;;7;BBBBCBC@BACDC@CCBCB@@@=@BABBC?AA?BBB?BBBAA=A999BBBBB2?A>@>??BA@AA?B?@<??<@<??B;;7;;;;BAC=B>BAB=A::6:?A@@ABBBBBAABBBBCCCCBABB@@>?AAAA???@B@@@;@AAA
@ATNG8:03242:07345
GATGGTAGCACGAGTCACTCATATCCAGAAGATCAGGAACTCTAGAAGAATTCAGATTTTTAACACGAGAGTAAACGTAAAAAGAAGGTTTTACAAGACTCACGTTAACAATATTGCAGCAGTACGCACACAATCGAAGCGCAGTAAGGATGGCTAGTGTAACTAGCAAGAATACCACGAAAGCAAGAAAAAGAAGTACGCTATTAACTATTAACGTACCTGTCTCTTCCGAAACGAATGAGTACTGCGTCTCACTCTCGCCTACCATCGAATCACGAAAGTCT
+
56>>:>CDCB@@;DDCBCCCCCCCG@BBB@CDDCBB?B?CBCCCCC?CC@D@CCAAAAAB5B@CCDCCCDC@>?<?BBDDDD3A@<A7;;;7;CD@CBBCFDDCC?C?CC?CBB?BBBBDBBBCCCCDCBBB?BD??>ABBBCAAD@D@BBB?BCCCCCCA@CCCABB@BB?AAA;??@@@:???>AAABB3BF@C?>>BBBBB?B?>??B7;7;CA@@=@BAABBB?BACCC>BBB@BBBCCBBBBBB@@@A?@?BBCCB?BBB?AAAAA?AAAA;;;6;@@@
@ATNG8:03245:07341
GATGTAGGCGTGTGAGAGTCTGCCCAGAAGATCAGGAACTCTAGAAGAATTCAGATTTTTAACACGAGAGTAAACGTAAAAAGAAGGTTTTACAAGACTCACGTTAACAATATTGCAGCAGTACGCACACAATCGAAGCGCAGTAAGGATGGCTAGTGTAACTAGCAAGAATACCACGAAAGCAAGAAAAAGAAGTACGCTATTAACTATTAACGTACCTGTCTCTTCCGAAACGAATGAGTACGTGTGCGACGTGTCTCCTACCATCGAATCACGAAAAGTCT
+
AAA@A=B>BBBCCLDCCBCCCBBB>BCC@BBBCCCBD@BBCCCCC?CC?CACCC;;;;;*;=BCBBBCCBCBC=BA99777)7@:@:AAA8A@A>ABBDCCCCC=B?BB?BBA=A;;;??=<>AC@@@@@A=AAAD:??@@@@??<?=A>B>ACCCDAAA>ACAA@A>BC?B=<8=?==>:?@@?=?<=<,994:@DB@@>?>:?=AAAA;?<>>@??9>A>>;;<;A<AA?9@BB@AAABB>>>BBBBBBCBBBAA><=:=AA=@=<=@<>:995555)7:::
@ATNG8:03246:07361
GATGGTAGTATCTGCACACTCTGTCCAGAAGATCAGGAACTCTAGAAGAATTCAGATTTTTAACATCAGAGAGTAAACGATTAAAAAAGAAGGTTTTTACAAGACTCACGTTTAACAATATTGCAGCAGTACGCACACAATCGAAGCGCAGTAAGGATGGCTAGTGTAACTAGCAAGAATACCACGAAAGCAAGAAAAAGAAGTACGCTATTAACTATTAAACGTACCTGTCTCTTCCGAAACGAATGAGTACACACTCTCATATGACACTACCATCGAATCACGAAAGTCT
+
548839;>AAA::;<696?>>D>CCABBA<A?@;;929.5:94449744.4544555===+;)//6///6/-/7:;/8///(/8888$//(3,3333$333,3933383255'2377+225.5555BBBBBBBBBAAAB?@@@@=A@@@@>?91;9@@A>BBBB?@?C?@>>>>>:>@;888188=>>4=;;57<<<;*..)...3797776;6::55+22'28<5505@@ABCB@E?BBB=BCC?BBCCBBBCDBAAAAAABCCCBBBCDAA>AB@@@@BBCCBBA;@BAA
@ATNG8:03249:07377
GATTAGTATAGAGCTCTACATAGTACTCATTCGTTTCGGAAGAGACAGGTACGTTAATAGTTAATAGCGTACTTCTTTTTCTTGCTTTCGTGGTATTCTTGCTAGTTACACTAGCCATCCTTACCGCGCTTCGATTGTGTGCGTACTGCTGCAATATTGTTAACGTGAGTCTTGTAAAACCTTCTTTTTACGTTTACTCTCGTGTTAAAAATCTGAATTCTTCTAGAGTTCCTGATCTTCTGGGCTGCGCTGATATGCGCTACCATCGAATCACGAAAGTCTT
+
@@<9=<@<=?;;==<<<>===CCCA@ACDC@DDCD?EC?A?@CBBBBB?BBBBB>A=;:;B?B9==<B===;9333333$3717;;<6<<<B?CCC?BB?BBB@??:?AA999AA>A@A<A:=<9<<7888<@@A=656=9;;<88<99855=16694877=6;;;A>@;:;<@BAAA5A;A9==AAA/;<;?>5;=?;:;79::-5522$22667+5/5:17>?>A;;5::=;9:::;A<<;69:///8788>?;7;97//<*////76>>>==8=4=6//)
@ATNG8:03252:07365
GATGGTAGCATCATGCATATCTCTCCAGAAGATCAGGAACTCTAGAAGAATTCAGATTTTTAACACGAGAGTAAACGTAAAAAGAAGCTTTTACAAGACTCACGTTAACAATATTGCAGCAGTACGCACACAATCGAAGCGCAGTAAGGATGGCTAGTGTAACTAGCAAGAATACCACGAAAGCAAGAAAAAGAAGTACGCTATTAACTATTAACGTACCTGTCTCTTCCGAAACGAATGAGTACAGAGAGTACGATATGTCTACCATCGAATCACGAAAGTCT
+
;;BB;?>BB>><<<>?FC?BBBABC@AAA@A@AA@>:@:>@:=>::7:>9<8::::::99':99>AAC@>>:99(3344444$4>:>>CC?9CCCABBBCCGGGD?C?;;9;CC@DCCCCCDBCBBBCCCGDACCCC@BBCB@AAC@CACCC?BBBDCCBB?BCBCCB?BB=??@:==999,8<;5<<??@2AB?BAACCDD@@:;0/0A@<@<@>B;;9;BAAABA<@<?@@<BCC@BAAACCBBBBBC??>BBBBBBB998?@<@9::??BA>?=>=5=?>:
@ATNG8:03253:07370
GATGGTAGCTCGCTGATGATATCTCCAGAAGATCAGGAACTCTAGAAGAATTCAGATTTTTAACACTAGAGTAAACGTAAAAAGAAGGTTTTACAAGACTCACGTTAACAATATTGCAGCAGTACGCACACAATCGAAGCGCAGTAAGGATGGCTAGTGTAACTAGCAAGAATACCACGAAAGCAAGAAAAAGAAGTACGCTATTAACTATTAACGTACCTGTCTCTTCCGAAACGAATGAGTACGAGAGAGCACACGTGTCTACCATCGAATCACGAAAGTCT
+
@ACC?CCAADBBAABACCCCDBBBC@CCCBCBCBCC@C?CBBCCDD?CC@CABBBBBBBB3B@BBBBBBBBBBB>A??@@@@0@C?C>BBB;BCC@CBBBCCDDC@C?CC?CCC?CCCAABDDB@BBDDDCC@CCAA?ABA@AA??=@@DED@BBBBCBA@?CAAACC@AA>???<>>@@?8@??9?@@@@2@C?BAAABBBDD587:BA?1818@CAB@BB@@@BB@B?BCD=CCF?BBBCCCCAABBCBBABBA@BBBBBBBB@C?@@A??ABB@@@9@;::
@ATNG8:03255:07347
GATGGTAGCAGACGTGACAGAGCGCCAGAAGATCAGGAACTCTAGAAGAATTCAGATTTTTAACATCGAGAGTAAACGTAAAAAGAAGGTTTTACAAGACTCACGTTAACAATATTGCAGCAGTACGCACACAATCGAAGCGCAGTAAGGATGGCTAGTGTAACTAGCAAGAATACCACGAAAGCAAGAAAAAGAAGTACGCTATTAACTATTAACGTACCTGTCTCTTCCGAAACGAATGAGTACAGAGAGTACGATATGTCTACCATCGAATCACGAAAGTCT
+
5:>?;CCCDCCCAA@BBDCBBCBCB?BBCABBBBBB?B?CCCA@@D@CC?G@AA000A@@0A=@00/?::;<;;;7<@;====+33,3,333&33317999899//(/0680635/5899@@?CDEEDCCCBB?CCCC?BBBBBCBB?D@BBB?BCDDCCCA>BBBBCB@AA<@BB=AAAA@;BAA>ADDDC3AA>AAAACCCCA3638>>A6;7;ABAB?BAAABAA?A@CBC>BBB?BBBBBCCCCAA@@CBCAABBBCBBBAB?BBB>>;AA999?A9A:::
@ATNG8:03207:07400
GATGGTAGAGTATCATGTGTATCTCCAGAAGATCAGGAACTCTAGAAGAATTCAGATTTTTAACACGAGAGTAAACGTAAAAAGAAGGTTTTACAATACTCACGTTAACAATATTGCAGCAGTACGCACACAATCGAAGCGCAGTAAGGATGGCTAGTGTAACTAGCAAGAATACCACGAAAGCAAGAAAAAAGAAGTACGCTATTAACTATAACGTACCTTTCTCTTCCGAAACGAATGAGTACGTGTGACGTACGTGAGCTACCATCGAATCACGAAAGTCT
+
C@@@<@;;@@?=BA@AABCCCDCBC=@@@<@@@CCD@D=@@BEEBC@BC?B@BBCAABAA0A=@@ABCDCCECF?B@:::::*;A>B5;9:'9@:7<BCCCCBBC@C@CC?B@@;@A::;BBBBCCCCBBCC@CCCF?@@BBBAAB<A=@;;5;BBABBBB@CBAABC@ECACEF:;;B@A9A?<8999999%99<9?8>:;A?;<<<39:??;?BGGGACF?CCCC?C?;;;69??<@BBBBB@@@C@@?CABBC;;;BBBB@@>ACCBD@D???A@A:A???
@ATNG8:03209:07397
GATGGTAGTGTGTCTCTGAGAGTAGTACTCATTCGTTTCGGAAGAGACAGGTACGTTAATAGTTAATAGCGTACTTCTTTTTCTTGCTTTCGTGGTATTCTTGCTAGTTACACTAGCCATCCTTACTGCGCTTCGATTGTGTTCGTACTGCTGCAATATTGTTAACGTGAGTCTTGTAAAACCTTCTTTTTACGTTTACTCTCGTGTTAAAAATCTGAATTCTTCTAGAGTTCCTGATCTTCTGGTCTACTACGCTGTACTCTACCATCGAATCACGAAAGTCT
+
:<BB?CCDCCAA@BCB@AABCDCBCBBA@@CB@BADD>BB?A@BBBBBCC?BBBBCAC@CCCC@C?CDDCCCDCB=B@@@@,AB?@@BC>CBBB?BBB>BB>BBBD::;;CDCCCBB@BDD@D?CCCCCCCC?BBBB=@ABBACJGCCCCDCCBB?BBC@CC@F?BCBCCCCCB>B;;;;.;>B>CCCCC5BBBBB9;;ECCCCCCB=@@@@,@;;;AAC@CC@CDBBAA@?B?BBBBBA=@@B>BBCBDCCBABCBBBDBBCCC@B:;;C@CA@@:::.;>::
@ATNG8:03210:07435
GATGGTAGAGTATCATGTGTATCTCCAGAAGATCAGGAACTCTAGAAGAATTCAGATTTTTAACACGAGAGTAAACGTAAAAAGAAGGTTTTACAAGACTCACGTTAACAATATTGCAGCAGTACGCACACAATCGAAGCGCAGTAAGGATGGCTAGTGTAACTAGCAAGAAATACCACGAAAGCAAGAAAAAGAAGTACGCTATTAACTATTAACGTACCTGTCTCTTCCGAAACGAATGAGTACTGTATCTATGTGTGCGCTACCATCGAATCACGAAAGTCT
+
:::?<8;>00/999?CC:;;BABCC?BAB?ACCBBB;@>@CCB@A@=@@=@=@BB?@@@@,>>@AB@BBBACBC;BB;;;;;(;9<<?B>>2BCD@D;;;CB@@A@D@FC@CCB?DB@?@AABACCCBBBDC?ABDC@DCC;;;;<7<=BBB@BFGCDBBB@BBBA@@;;;;-9988??BCC>CBB?@@@?@1:C@CA@ACBCBA<@:>>@@,0,0@BBA@CCABBAA<@<@A@<A;;7<@@@DCDEBBB::;@?DDDBBB9:9@C>887>=:;?>?;;;/9999
@ATNG8:03211:07391
GATGGTAGAGAGACTGTAGCGCACCCAGAAGATCAGGAACTCTAGAAGAATTCAGATTTTTAACACGAGAGTAAACGTAAAAAGAAGGTTTTACAAGACTCACGTTAACAATATTGCAGCAGTACGCACACAATCGAAGCGCAGTAAGGATGGCTAGTGTAACTAGCAAGAATACCACGAAAGCAAGAAAAAGAAGTACGCTATTAACTATTAACGTACCTGTCTCTTCCGAAACGAATGAGTACCTCTCAGACGCTCGTCCTACCATCGAATCACGAAAGTCT
+
66DD:=BBCCBBCCCDBCBB@BCDD>@@B@DCBBBA<A<BABBCCBADD?B?AC@?????.?<AABBBBBBAA@:??@AAAA0@?;A<@@@7@BB@CBBCBBCCC>@?@C?CDD@DCCABBCCCCBCCCCDDACC:98;CCABBAA>B@CBC?ACBCCCBB@BBDDFF?BB?BCB=AA99927>>;BCDDD2CC?B999BBBCC<?<@CBB<><>@BBA=AB@@@AB?B?BDD>CBB=?ABBBCB?BDCCCCCCCCABBAB<AAB<>>A;;7;=@@???9?@::
@ATNG8:03211:07426
GATGGTAGTAGTACACTAGTCATACCAGAAGATCAGGAACTCTAGAAGAATTCAGATTTTTAACACGAGAGTAAACGTAAAAAGAAGGTTTTACAAGACTCACGTTAACAATATTGCAGCAGTACGCACACAATCGAAGCGCAGTAAGGATGGCTAGTGTAACTAGCAAGAATACCACGAAAAGCAAGAAAAAGAAGTACGCTATTAACTATTAACGTACCTGTCTCTTCCGAAACGAATGAGTACGTGTGACGTACGTGAGCTACCATCGAATCACGAAAAGTCT
+
:=CB?BA@;;545<9;;<666><<A?BBA>AABB@@=A?BB;;;:;:>>8@<@@A>?@>=,=<?>:<@<@>BBB<BC??===,9?9>.999&9558<<@A?B=BB@DACC>BBC@CCBABCCCBAACCCECD@CCA@>ABAABD;;8;@AA@@@AABBFCC?AAABEG?BB@CB?8><7777(777/7=AAC3BB>B<BBBA===,-*-766*-,-:@>@;ABA@AAA@B@BBD79:B>?@AAAAA@@00/???ABBBB???AA@@;??>>@>>>>>8899(8777
@ATNG8:03214:07406
GATGTACAGTGTAGTAGACCAGAAGATCAGGAACTCTAGAAGAATTCAGATTTTTAACACGTGGGTAAACGTAAAAAGAAGGTTTTACAAGAGTCACGTTAACAATATTGCAGCAGTACGCACACAATCGAAGCGCAGTAAGGATGGCTAGTGTAACTAGCAAGAATACCACGAAAGCAAGAAAAAAGAAGTACGCTATTTAACTATAACGTCCTGTCTTCTTTCCGAAACGAATGAGTACGAGAGAGCACACGTGTCTACCATCGAATCACGAAAGTCT
+
DCCBBBBBCCCCBBBCFCC@CCCABBBDBA?B@BECCCCDADJ9:86<;;;;;;.;?CCAA@A@:A@A5@CCCCCJ5C@>@5;;;*;BB?CC<:;CCBBAC@A@?A0000??>;C???CCCCACBBABBBC?>>?BBBEC?C?CAB?BBBBBBBB?BB>@@C?BB?BBB?CACAC>BAA?BBCCCC)CA?;B<CBBBAAA:@?B?@?B=C@?@=AA=:94868)8:ACD>D@@>>BBBB?@@===@@AACAAAA@??A>>@<@@@BB@@@A=;=<7><99
@ATNG8:03219:07420
GATGGTAGGTGACATGAGTGTATCAGAAGATCAGGACTCTAGAAGAATTCAGATTTTTAACACGAGAGTAAACGTAAAAAAGAAGGTTTTTACAAGACTCACGTTAACAATATTGCAGCAGTACGCACACAATCGAAGCGCAGTAAAGGATGGCTAGTGTAACTAGCAAGAATACCACGAAAGCAAGAAAAAAGAAGTACGCTATTAACTATTAACGTACCTGTCTCTTCCAAATGAATGAGTACGATGAGATCTCGTGTGCTACCATCGAATCACGAAAAGTCT
+
;<@A?C:;89A=BCCCDDDCCCCAAAB8BAA@;;7;AAA@ABB?BA?C?BD;::AAA/C=@AD?@@CBBBA8@@999999%973333333$3993:334=??BB@A7;;=A;;8;===;;;:;AA>>?A;;7;???<@C@?>>889-8;ADD?CB?????>9:<=;A@<@C9??>8<????8?@@;:88888%8<7:=?????>=5;4:==?;@<@@@::5:667///7<+0000AA?BB@@@0000/;==@===CBBBCCAA9948;A@@=?==<9999(8>>;
@ATNG8:03221:07407
GATGGTAGCGCACACATAGATACAGTACTCATTCGTTTCGGAAGAGACAGGTACGTTAATAGTTAATAGCGTACTTCTTTTTCTTGCTTTCGTGGTATTCTTGCTAGTTACACTAGCCATCCTTACTGCGCTTCGATTGTGTGCGTACTGCTGCAATATTGTTAACGTGAGTCTTGTAAAACCTTCTTTTTACGTTTACTCTCGTGTTAAAAATCTGAATTCTTCTAGAGTTCCTGATCTTCTGGACGACGCGCACTGACACTACCATCGAATCACGAAAGTCT
+
;;CB?BCBBBCCCCDDDDDDBBCBCCCDDDBB@CBBB=BB@C@CCDCCCC>CDCCC?B?BCCC@D?DDCCDCDCC?@@@@@0BB?BCCE?CBBC?CCFALF9;;BCCC@CDFFCDCC@CCB@B@DDCCCCCC>BABB@BCCCCCCCCCCCCCCAA>BCC?BC?C?BBBBDBBCB?D:999-:;?;:::::*:DABC=CDCCCCCCDC=AA@A1ABBCG@D@DD?CBBCBBB?B?BCCCCC?A@B@CC9::CCCCCBBBCCCDDDD?BACCC@CCCC@A@:AAAA
@ATNG8:03221:07416
GATGGTAGCGCGATATCAGCTCAGCCCAGAAGATCAGGAACTCTAGAAGAATTCAGATTTTTAACACGAGAGTAAACGTAAAAAGAAGGTTTTACAAGACTCACGTTAACAATATTGCAGCAGTACGCACACAATCGAAGCGCAGTAAGGATGGCTAGTGTAACTAGCAAGAATACCACGAAGCAAGAAAAAGAAGTACGCTATTAACTATTAACGTACCTGTCTCTTCCGAAACGAATGAGTACTGCGTCTCACTCTCGCCTACCATCGAATCACGAAAGTCT
+
<<C>@DC??A0//:9=@B=<?:>944)4;;6999///7<7///5/:;)//)/)/9944444$4399<B<<B@BCC9AA;;;;;*;954<@@B2DBB??AAAAAACC@C@CC?@@B?@@?CCCDCCBBBBBCBC=AABB>BBDB@@::69>@@D?::9CCBCE@@@@;;:<@D?ABA?@@000/;;;?????0=B9B=BBBBBCD@C@A???;?:?ACEE?AACCDDD7000;@4<00+0<><@ABBBBACCFDA;;;BA99796=9B?????@@?@:9;.9A@@
@ATNG8:03222:07392
GATGGTAGTGGTGTCTCTGAGAGTAGTACTCATTCGTTTCGGAAGAGACAGGTACGTTAATAGTTAATAGCGTACTTCTTTTTCTTGCTTTCGTGGTATTCTTGCTAGTTACACTAGCCATCCTTACTGCGCTTCGATTGTGTGCGTACTGCTGCAATATTGTTAACGTGAGTCTTGTAAAACCTTCTTTTTACGTTTACTCTCGTGTTAAAAATCTGAATTCTTCTAGAGTTCCTGATCTTCTGGTCTACTACACTGTACTCTACCATCGAATCACGAAAGTCT
+
<ACE@CAB;;0499BABBCCCDCCCBBCCCCDD?B???9?A?C@CCBCCBB?DFDBC?CACECC?B@FDEDDBEBC@CCDGD5CB@BBCB=BCBB:;;C?CFEBAACBB@BCFDDDCC@CCD@C?BBCDCBBB@CCCC?AABBCCCBBBCBCCCBB?@A@?BC?B?CCCDCCDDD?CCCCC;C@B@BBBBB0AB@@@;BCBBBBBBAA=BCCC2B;;<C@B@CEACBCBB@@?@ACCCGDE>@AB?BCCCCCCCCBBCCDDCBBBB?9:;@@<@BBBBDD>DAA@
@ATNG8:03226:07405
GATGGTAGCACGACACGACGATGTGTACTCATTCGTTTCGGAAGAGACAGGTACGTTAATAGTTAATAGCGTACTTCTTTTTCTTGCTTTCGTGGTATTCTTGCTAGTTACACTAGCCATCCTTACTGCGCTTCGATTGTGTGCGTACTGCTGCAATATTGTTAACGTGAGTCTTGTAAAACCTTCTTTTTACGTTTACTCTCGTGTTAAAAATCTGAATTCTTCTAGAGTTCCTGATCTTCTGGTAGAGCGTGCATATATCTACCATCGAATCACGAAAGTCT
+
;5669>><AA?BCCCCBBB966==CC;;:BCC>ABCJ>CC@C@ICBBCCK@BBBAA6;79@BB@C@BB@@@B@::9<<===+:969333,3;;;8C9958@<?@BAAB?=>>BA@@B@BBB@D?BA999997/5<9;4877;>;;<?<>>==<??9==A<??;@<@@=>=?@AA5;;;;;/;:A198@@@/==:::199////39-/(/899,89??C;C5::;ABA=8//,/6;<====///=6;9=::9@<<;<999=>>@AA<?>>>B=====?>>6>788
@ATNG8:03227:07426
GATTAGCGAGCGAGTGTGTATACCAGAAGATCAGGAACTCTAGAAGAATTCAGATTTTTAACACGAGAGTAAACGTAAAAGAAGGTTTTACAAGACTCACGTTAACAATATTGCAGCAGTACGCACACAATCGAAGCACAGTAAGGATGGCTAGTGTAACTAGCAAGAATACCACGAAGCAAGAAAAAGAAGTACGCTATTAACTATTAACGTACCTGTCTCTTCCGAAACGAATGAGTACGATGAGAGAGCTCTCTCTACCATCGAATCACGAAAGTCT
+
A;;49A;;6BB@@@CCDCBBCCC?ABCAAAAB@A=@?BBBB@AB@DD=?<<?@:;;;:$97@@@DCCBBBCD<CB;;:;-9G>B2;;;&:997<>A;@BBAA=@@@@?ADD@A@AIDBCBCAAABBCCDABCCCACCBCCCCCAC?AAC?BBBBBDCC?BCCCBB?AA<AA@20000+0==;=>>>>0@A?B888CBBBC?C>ABCC<?<??AAB@CCAA@BC?B?BCC>C@A=<;;AACCCB:;:CBDABBB9:9AAA??=?CCDD?B@?>;;;0;;;;
@ATNG8:03230:07434
GATGGTAGCAGACGTGACAGAGCGCCAGAAGATCAGGAACTCTAGAAGAATTCAGATTTTTAACACGAGAGTAAACGTAAAAAGAAGGTTTTACAAGACTCACGTTAACAATATTGCAGCAGTACGCACACAATCGAAGCGCAGTAAGGATGGCTAGTGTAACTAGCAAGAATACCACGAAAGCAAGAAAAAGAAGTACGCTATTAACTATTAACGTACCTGTCTCTTCCGAAACGAATGAGTACTATGTAGAGCTCTATACTACCATCGAATCATGAAAGTCT
+
@@?=;?BBBBCCDFBCCCDCBCBCCACCB@BCBCBB@B?CCBCBCD@AA>A?BCCCCCCC2B?BCCCCCCCBBB;@@;;;;;*;;59;@@@2A@B?B=:<DCBBB>B>@@=A@@<@BBBCCCCDGCCCBBBC@AAAE>BABAA@BB?B?CDDACBBBDBCB@EBB@??@::6:CA<@@???8?>>:9999:(9A>BBBBBBBBD@E@B?==:==A=BBE@B@@@AAA=@>?FF@DDG=;99AAAAB??999@ABBBCC?;77889+//99:7@@@?A?B:A;;;
@ATNG8:03231:07418
GATGGTAGACACGTGTGCTCTCTCGTACTCATTCGTTTCGGAAGAGGCAGGTACGTTAATAGTTAATAGCGTACTTCTTTTTCTTGCTTTTCGTGGTATTCTTGCTGTTACACTAGCCATCCTTACTGCGCTTCGATTGTGTGCGTACTGCTGCAATATTGTTAATCGTGAGTCTTGTAAAACCTTCTTTTTACGTTTAACTCTTCGTGTTTAAAAATCTGAATTCTTACTAGAGTTCCTGATCTTCTGGGATGTGTGCGCAGTGCCTACCATCGAATCACGAAAGTCT
+
55<<9>CCBBAB==BA@ACCCAABBBAABCJF@C;::.;A=@=@?B?BBC@CBBBB@C@BBAA9;8:DCDAA@?=:88999(7@5<8333&3;:;255;8;@=A??8949:;::8886:BB>C?BE>;;;=>:A;;;;==<???><;<:;;7777//..(.3.3(..87668855056899*5.5055557)59>>:7>4==<A;?>==AD;@@@@,6///80609=69987595505055699947779.9/...33559>99983755/3/./76;99>>@F:@>>>
@ATNG8:03232:07390
GATGGTAGCAGACGTGACAGAGCGCCAGAAGATCAGGAACTCTAGAAGAATTCAGATTTTTAACACGAGAGTAAACGTAAAAAGAAGGTTTTACAAGACTCACGTTAACAATATTGCAGCAGTACGCACACAATCGAAGCGCAGTAAGGATGGCTAGTGTAACTAGCAAGAATACCACGAAAGCAAGAAAAAGAAGTACGCTATTAACTATTAACGTACCTGTCTCTTCCGAAACGAATGAGTACGATGAGAGAGCTCTCTCTACCATCGAATCACGAAAGTCT
+
:;99>ACACBBB@@?B@;?=BBCIIACCC@CCBBBC@B@DFCBBCC?BC?C?BBAABAA@2C>AAACCCAA999+9>9;;;;*;?;;255909DD@CCCECCCBB@B?BB?AAA?BAAABCDDDCCBCBBBC@CABA@BBBBCBCB?C@C@@?ABBCCCBB?BBBBBB?BC?BCE@BB???8?=@;99998(:?;@BBBCCEBB?B?BAAB<?<?@BBB?BBBABBB?A?CCB=CBE@AAABBBDAAACCCBABBBBBAB>>>>><>?@@A<AAAAADD>G:9:
@ATNG8:03234:07428
GATGGTAGACATATCGTACTCTCTGTACTCATTCGTTTCGGAAGAGACAGGTACGTTAATAGTTAATAGCGTACTTCTTTTTCTTGCTTTCGTGGTATTCTTGCTAGTTACACTAGCCATCCTTACTGCGCTTCGATTGTGTGCGTACTGCTGCAATATTGTTAACGTGAGTCTTTAAAACCTTCTTTTTACGTTTACTCTCGTGTTAAAAATCTGAATTCTTCTAGAGTTCCTGATCTTCTGGTGTCTGATCTGTATCACTACCATCGAATCACGAAAGTCT
+
<<>C@CBBCBCBBCDECCDDDCDDDCGIFACA@BCCE=CC@D@BBBCECC@CCAAD?A?ABBC?A>BBBBBCD?><?BCCC3BB?A>=?8?98:<@??>?B>AAACDD@BBBBBB@@<>>A:>:>AA>>>>>=@@@><AAA@===@@@@@A@>>>=>>>=?@;?=B???A?>:990:==/?<@;>>DDD.==>>>9>>>>AA@@==9=BCC/A<<=A=C<=<9=AAA>>>;?=@@@@@@<==?:>>>??ABACCCCCBCCCCBB?BBBBB@BAAB:::6;AAC
@ATNG8:03235:07433
GATGGTAGCGCACACATAGATACAGTACTCATTCGTTTCGGAAGAGACAGGTAGTTAATAGTTAATAGCGTACTTCTTTTTCTTGCTTTCGTGGTATTCTTGCTAGTTACACTTAGCCATCCTTACTGCGCTTCGATTGTGTGCGTACTGCTGCAATATTGTTAACGTGAGTCTTGTAAAACCTTCTTTTTACGTTTACTCTCGTGTTAAAAATCTGAATTCTTCTAGAGTTCCTGATCTTCTGGTCTACTACACTGTACTCTACCATCGAATCACGAAAGTCT
+
69CC:>ACBBCCCCACCDDCBBBBCFDBCDCC@CBCE?FDAC?CCCCCCC@CCCC@B?BCBB?B?BDCBAA@BB<99::;*;B>>BAB<BCAB?B@B?BDBCCEBBC@CCCCCACBC@CCB@B?CCCCDAA@@CCCC?CCCCCBBBCCDCCCBBC?BBB?BC@C?CCBCBCBCC?B::::6:>B>:;:;:*;CABB>BCCCCCCGCC?BBBB2BAABCBDACB?CCCBBBD?B?BBBDCC?ABCACCCCEEBCCCCCCCBCCDCC@BBCAA>ACCCCCD>D???
@ATNG8:03238:07429
GATGGTAGCTCGCTGATGATATCTCCAGAAGATCAGGAACTCTAGAAGAATTCAGATTTTTAACACGAGAGTAAACGTAAAAAGAAGGTTTTACAAGACTCACGTTAACAATATTGCAGCAGTACGCACACAATCGAAGCGCAGTAAGGATGGCTAGTGTAACTAGCAAGAATACCACGAAAGCAAGAAAAAGAAGTACGCTATTAACTATTAACGTACCTGTCTCTTCCGAAACGAATGAGTACTACTCTCAGAGACACACATCGAATCACGAAAGTCT
+
BBBB@CCCCCCCBBCBCCCCCCDCC:CCCBCCCC@@?@ACCDDBBB?BB?B?BCB89999.:@CBBABBDCCBB9@@;;;;;*;A@?5:::4:DDADBCECECCD@C@AA>ACB?CCCBBBCCCCCCECCCC@CCBB@BAA@DD@@>B@CBB?BCCCCCBB?BCCBBB?BB@BAA>ABCCC=BA@<@@??@2@B@BBBAABBCC?B?BDB?;>:<>A@@=@AAAABB?A?BBB=BDCADDDCCBBAAACCDBBBAABBCCBBBBBBB?@@CCCDD>BA??
@ATNG8:03240:07395
GATGGTAGCTCGCTGATGATATCTCCAGAAGATCAGGAACTCTAGAAGAATTCAGATTTTTAACACGAGAGTAAACGTAAAAAGAAGGTTTTACAAGACTCACGTTAACAATATTGCAGCAGTACGCACACAATCGAAGCGCAGTAAGGATGGCTAGTGTAACTAGCAAGAATACCACGAAAAGCAAGAAAAAGAAGTACGCTATTAACTATTAACGTACCTGTCTCTTCCGAAACGAATGAGTACGAGAGAGCACACGTGTCTACCATCGAATCACGAAAGTCT
+
BAAAABBBCCCCBBBCCDCBBBCDD@CCC@CBB@>@6:6;ABBCBD@CC?B?BCBABBBB3B?BCCBBAACCCC>A@ABDAB0@?<@4;;;.;BC?DBBBIEFCC@C@BB?ABB?BBBBDDDCCECCCCCCD?BB::9;BBABCAB?B@CBB@BBCCCCBB?BDDDBB?BB@CBC?BB::::+:??<ABDCC2AB?BBBBBBBBB<?>?BCA3738>CBB@CAA@ACB?B?CBB@CDD?AABCCCCCBBBB@A@BBBCBBBBBA>?;?AABB?@?AA@@@8@;9:
@ATNG8:03244:07419
GATGGTAGCGAGCGAGTGTGTATACCAGAAGATCAGGAACTCTAGAAGAATTCAGATTTTTAACACGAGAGTAAACGTAAAAAGAAGGTTTTACAAGACTCACGTTAACAATATTGCAGCAGTACGCACACAATCGAAGCGCAGTAAGGATGGCTAGTGTAACTAGCAAGAATACCACGAAAGCAAGAAAAAGAAGTACGCTATTAACTATTAACGTACCTGTCTCTTCCGAAACGAATGAGTACGATGAGATCTCGTGTGCTACCATCGAATCACGAAAGTCT
+
55<<7;@A=@B@?696>==@@BB;;49BA=A@>@00)/)//<<>BC?AA@B?BB<<;?>>)545;;<@@B>>@C<CA@@AAB2BG@D@CDL;CAA<;;95@@@;;5:9@A>BBB>@?BBBCCDCBCC@A@AC?DBCC@CBBDCC;;:;>AAC@BBBCBBAA=A;;:?@>@A>@@>:>==?@<BBB@CCCCD3BB=BBBBB=<<@=@7<>BC5757ACCCACCCCCBB@C@CCC?BBC@CCBBBCGAAABCFDBB??@DBA@>A9818AAAB@B@BBCCG?BBBC
@ATNG8:03249:07394
GATGGTAGTATATCGCGTCGCTATCCAGAAGATCAGGAACTCTAGAAGAATTCAGATTTTTAACACGAGAGTAAACGTAAAAAGAAGGTTTTACAAGACTCACGTTAACAATATTGCAGCAGTACGCACACAATCGAAGCGCAGTAAGGATGGCTAGTGTAACTAGCAAGAATACCACGAAAAGCAAGAAAAAGAAGTACGCTATTAACTATTAACGTACCTGTCTCTTCCGAAACGAATGAGTACACACTCTCATATGACACTACCATCGAATCACTAAAGTCT
+
AAAC@CCC?@@=AABCCBCBCCCEGACCC>A@BC;;:;@CCGCEDD@CC?B@BCBBBDCC2B?BCBCCCAABBB<BAAABBB2AB?@5;;;6;BD@CBCCHEFBB?B@BB@BCC@CBCABBCCCCCCC:;;B=ADBB@CCBBBBBB?B@CCC?BBBDCCCC?CCCCDC?AA?ABA29:::::+:=>999999(9A?BBBBBBBCC<?=?>;A;@<>>CBB?BBAAABB?C?BBB=BBB@CBBCBBBABBBBCCCBBB??@BBBBBB?C>==?<=>=<89:/;@@A
@ATNG8:03249:07423
GATGGTAGCATCATGCATATCTCACCAGAAGATCAGGAACTCTAGAAGAATTCAGATTTTTAACACGAGAGTAAACGTAAAAAGAAGGTTTTACAAGACTCACGTTAACAATATTGCAGCAGTACGCACACAATCGAAGCGCAGTAAGGATGGCTAGTGTAACTAGCAAGAATACCACGAAAGCAAGAAAAAGAAGTACGCTATTAACTATTAACGTACCTGTCTCTTCCGAAACGAATGAGTACAGAGAGTACGATATGTCTACCATCGAATCACGAAAGTCT
+
55<<9=DDCCDBBBCBDCBCCCCCC@CCD?CBB@@@?B=BBBCBBB?AC=A9???77888'389>AAAABB==>6=@?@@@@0@C@C@DDD7ABB@DBBBCBAAC@CA@@?@BA>BCBBCBCDCCBCCCCJL?A@BB@BBCC@@@A<B@C@@?@DCDCBBB?CBBCBA>??<?AA=AABCC799@<==???.?A>????C@AAA=@?AABB>=:=ADDC@AA<;;CC@C@BBC>CCC>BBBBBBBBBBBBBBBBCDABBBB@@AA?B???B>=<??:;;1;;:;
@ATNG8:03212:07475
GATGGTAGTGTCAGTGCGCGTCGTCCAGAAGATCAGGAACTCTAGAAGAATTCAGATTTTTAACACGAGAGTAAACGTAAAAAGAAGGTTTTACAAGACTCACGTTAACAATATTGCAGCAGTACGCACACAATCGAAGTGCAGTAAGGATGGCTAGTGTAACTAGCAAGAATACCACGAAAGCAAGAAAAAGAAGTACGCTATTAACTATTAACGTACCTGTCTCTTCCGAAACGAATGAGTACTGTATCTATGTGTGCGCTACCATCGAATCACGAAAGTCT
+
;;@A@A@<@CDC966<<5:6==>=>9=@>655599:5<7<<=@@<@<@@=@@A@@;;;;;.:@CCCACCCC???9?AAAAAA0@@=@@CFM;CCC@CCCCCCC@@>A@CF@CCC?CCCCCCCCAABCCBBBD>A@@@?BBCCBBBC@D@DBC@CC@AADCC@CCCBCC@??=@BB=??CDD=9999==>>?.?B?ECAACFBBB9999A=>5;7;@BBCADCCCBBB@B?BFF>DAB>ACCBBBBBBCCCBBCCCCCAABCCBBB?BBBBB=C?B>CCC>BBBA
@ATNG8:03213:07485
GATGGTAGGCGACATACATACGCGCCAGAAGATCAGGAACTCTAGAAGAATTCAGATTTTTAACACGAGAGTAAACGTAAAAAGAAGGTTTTACAAGACTCACGTTAACAATATTGCAGCAGTACGCACACAATCGAAGCGCAGTAAGGATGGCTAGTGTAACTAGCAAGAATACCACGATAGCAAGAAAAAGAAGTACGCTTTTAACTATTAACGTACCTGTCTCTTCCGAAACGAATGAGTACTATGTAGAGCTCTATACTAATCGAATCACGAAAGTCT
+
>@>><;<<7;;;:=99996<@A@@BABBBABBCCBE>A?ADDDBCC>BC6:5;@@;;;;;*;;ABCCCEBA;;;.;=;:999$9;7=;?@@2@A<7;BAA@CC;;7:9>>=@@@<??ABCAABBBBBCBBBB@BABB@BCBCGCCC@CBIAA?ABBB@@@A?BABBCCACC@BBA9:;000=;;=900000(0/)/;:@:;???4?9@>A<=A@9;9@A;ACCBBBC?B<@@@8?@@:@AAAABB?@@@??DCCBBBB?????C=9::B?BBDCBBB>BDBB
@ATNG8:03217:07452
GATGTAGAGAGACTGTAGCGCACCCAGAAGATCAGGAACTCTAGAAGAATTCAGATTTTTAACACGAGAGTAAACGTAAAAAGAAGGTTTTACAAGACTCACGTTAACAATATTGCAGCAGTACGCACACAATCGAAGCGCAGTAAGGATGGCTAGTGTAACTAGCAAGAATACCACGAAAGCAAGAAAAAGAAGTACGCTATAACTATTAACGTACCTGTCTCTTCCGAAACGAATGAGTACTATGTAGAGCTCTATACTACCATCGAATCACGAAAGTCT
+
CCAA@BBBCCCCBBBBBCCBCCDD=@BC@CEDC@@?@@CCCCCCC?CC@D?BBA??==?.@=ACBCBBCCCCF=A@:::::*:A;B=BBB:BCCACCCCFCCCC@C?BB?DCC@CBBCCCCCCCCCDDCCC@AAAA?ABBBBBBC@E@CBB?BBBCCCCA?CDCAAA>AA?AAB>BADDD>ABA?99999.9A?DBBBBBBBBB@BBBA;>:?ACDD?BBCDBBB?C?BBD<AA@?CCCCCCCAAABCBBBBBBBBB??@???=BAA?@;@B@@BBA<A???
@ATNG8:03217:07464
GATGGTAGTGTGTCTCTGAGAGTAGTACTCATTCGTTTCGGAAGAGACAGGTACGTTAATGTTAATAGCGTACTTCTTTTTCTTGCTTTCGTGGTATTCTTGCTAGTTACACTAGCCATCCTTACTGCGCTTCGATTGTGTGCGTACTGCTGCAATATTGTTAACGTGAGTCTTGTAAAACCTTCTTTTTACGTTTACTCTCGTGTTAAAAATCTGAATTCTTCTAGAGTTCCTGATCTTCTGGGTCTCTCTCTCACGCACTACCATCGAATCACGAAAGTCT
+
:;;@8=BBBABCBCDBBBBCCCCCCCCCCCCC@B>>>8>B?B@CBBBCCC@CBBBB@B@CCB@B@DBBBF;;;C@BA@@@(591599D=CDCC@CDE@BB?CABBBCACDCBBBCC@CCC@D@CCCBBBBB?A@AB>BBCCCCCABABBB@@@C@CCC@BB?B?BBCDBBBCD?BBAAA9A?B?BDCCC5CB@@@;ABBBBBEHBB=AAAA,ABBCDAD@CC@CCCCCCCACACCCCBB?BABC>CCDCCCBBBBAAAA@BBBCAECCBB@BBCABEE>EBBB
@ATNG8:03218:07483
GATGGTAGGAGACACGTCGCACACGTACCATCTTTCGGAAGAGACAGGTACGTTAATAGTTAATAGCGTACTTCTTTTTCTTGCTTTCGTGGTATTCTTGCTAGTTACACTAGCCATCCTTACTGCGCTTCGATTGTGTGCGTACTGCTGCAATATTGTTAACGTGAGTCTTGTAAAACCTTCTTTTTACGTTTACTCTCGTGTTAAAAATCTGAATTCTTCTAGAGTTCCTGATCTTCTGGTATACACACTCGCTCGCTACCATCGAATCACGAAAGTCT
+
4::83;<@8BCBBCBBBBBBBBB@;?<=8=966A6>><@<>669AAB@C=BBB@B@CCCF@A?BECCBBBAA>=?@@@0AB?BEEE>BBAA=@AA?BC::;CCBA@BBB@0000:>:;:<>?@A@BCDD?CBBB=??????ABA=B@@@AA=8>==8=B;><>@A><;;55.269:@.@5>9;;;=</<?<<=7=@@@???<9:35888*6//.76=5@?<AAA:8888;6<8877A167;<?A?>>>:////999>>AA?>:?BAAA;???BAAB:=99<
@ATNG8:03220:07440
GATGGTAGACATATCGTACTCTCTGTACTCATTCGTTTCGGAAGAGACAGGTACGTTAATAGTTAATAGCGTACTTCTTTTTCTTGCTTCGTGGTATTCTTGCTAGTTACACTAGCCATCCTTACTGCGCTTCGATTGTGTGCGTACTGCTGCAATATTGTTAACGTGAGTCTTGTAAAACCTTCTTTTTACGTTTACTCTCGTGTTAAAAATCTGAATTCTTCTAGAGTTCCTGATCTTCTGGCGCGTATGTATGTCGCCTACCATCGAATCACGAAAGTCT
+
BBBF@CBAACCCCCBBBCFBCAABCDCBCCCC@CCBC>DG@B?BBBBBBB@CCCCB?A;@ABC?B>AACCCCDCA;99999'998=887:BBB?BBC?A@5:9?AAB?CBBBBD@@<@>>:><A@@@>====BBAA<AA@>>>>>>===AA>??6:;@=AA;?<AA@=>>A>>:>AAAA5=:><>BDDD/>>:::1:77///<<=A<ADCC/>===D=A=??;?@@@???<A<A@@@??8;:=:>@@@@A>>>@A@@B??;>>A<?===?8<=>>@@B:A>>>
@ATNG8:03221:07465
GATGGTAGCTCGCTGATGATATCTCCAGAAGATCAGGAACTCTAGAAGAATTCAGATTTTTAACACGAGAGTAAACGTAAAAAGAAGGTTTTACAAGACTCACGTTAACAATATTGCAGCAGTACGCACACAATCGAAGCGCAGTAAGGATGGCTAGTGTAACTAGCAAGAATACCACGAAAGCAAGAAAAAGAAGTACGCTATTAACTATTAACGTACCTGTCTCTTCCGAAACGAATGAGTACGAGAGAGCACACGTGTCTACCATCGAATCACGAAAGTCT
+
?ABB?BC@@?@@;@@@BBBBBCBBBACCCACGECCC@C>BBC;:<B@@@=@?AA::7888$7-74;A=BC=:?=69:<;:::':9892555&5<<9;ACBBB@@B?A@CC@CCC?CDDBBBCCBCCCBBBDF@@@@B?BCCCBBBC?C@CBB?BBBBBCDE@CBBBCC?BD@????BCBBB<??B?BBCBB3BD?DBABBBBAA797:?AA1838>BBB@DB@@A@?@D>AAB>BCD9::BBBBB???@@::::AABCEECB??>@C>>9;6;<>>@CB=B@??
@ATNG8:03224:07470
GATGGTAGTGCGTGAGAGAGAGACCCAGAAGATCAGGAACTCTAGAAGAATTCAGATTTTTAACACGAGAGTAAACGTAAAAAGAAGGTTTTACAAGACTCACGTTAACAATATTGCAGCAGTACGCACACAATCGAAGCGCAGTAAGGATGGCTAGTGTAACTAGCAAGAATACCACGAAAGCAAGAAAAAGAAGTACGCTATTAACTATTAACGTACCTGTCTCTTCCGAAACGAATGAGTACACATCGTCGTGTCGTGCTACCATCGAATCACGAAAGTCT
+
<>>C@DA@@C<;696@@BBBBBCCC?CCCAD@@::;299ACBBBBB?::9;?A@@@@@@@.?4?<=BCCCABAC;AA;;<<<*<@>@5;::&9B>=CCBBCCCGC?A?AF@CCC?CCDCCBCBCCCBBBCCF@DC@??ACBBBBAA>B@CCC@DCCBBBBB@CCDBAA?BB@CBB?AACCC=@???BBCBB3BC@BBBBB?????B?BBBB=A;??CCC@CCBBACC?B?BCD>CCC?ABBBBAAACABBBCBBBAAABBBCBBD?BBBEB?BBBBBCC>CBBB
@ATNG8:03225:07467
GATGGTAGCGCGACGAGCGTAGACCCAGAAGATCAGGAACTCTAGAAGAATTCAGATTTTTAACACGAGAGTAAACGTAAAAAGAAGGTTTTACAAGACTCACGTTAACAATATTGCAGCAGTACGCACACAATCGAAGCGCAGTAAGGATGGCTAGTGTAACTAGCAAGAATACCACGAAAGCAAGAAAAAGAAGTACGCTATTAACTATTAACGTACCTGTCTCTTCCGAAACGAATGAGTACGATGAGAGAGCTCTCTCTACCATCGAATCACGAAAGTCT
+
>>BB?BDCED?@@BCBBCCCICCCB=@AB?BCCC;;;;@BBCBABD@CC?A?BBBAAAAA2A?BCCCBBBABCC;=<:;;;;*;C@A>BBB<BCG@AABCBBB@@=@@CCADAA?BCCCCCCCCCCCCCBBB@CBA@>BBBCCCCC?D?DAB?CCCC@@@C?CBCCCC?BB?AAA999CCC>C?>9=@?@@2AD?BBBBBBBCC?D?>>@@<?;?@B@@>@CAA@@@@C?CBB?BBA>AAACBBBBCAAACBBBBBCC@A@?>>?<??@@A=D>AACEF>B:::
@ATNG8:03227:07442
GATGGTAGATACTCGCTGATACACCCAGAAGATCAGGAACTCTAGAGGAATTCAGATTTTTAACACGAGAGTAAACGTAAAAAGAAGGTTTTACAAGACTCACGTTAACAATATTGCAGCAGTACGCACACAATCGAAGCGCAGTAAGGATGGCTAGTGTAACTAGCAAGAATACCACGAAAGCAAGAAAAAAGAAGTACGCTATTAACTATTAACGTACCTGTCTCTTCCGAAACGAATGAGTACTGTATCTATGTGTGCGCTACCATCGAATCACGAAAGTCT
+
::;?9<BECAA@>0//799ABBBBD>EGM@BBBBAB>B=A;99?>@@>@>A=>?<97777'810//0/9:66?>78799999'993939::0<<<8<CBB@BBBB?B@CB@CCC;;;DBBBA<@>;<<>===<CDDC@BBBCEECC?CACBB?BABB@A@D@BBBDBC@BB?BBB?BA>>>:?@@;:9::99%9>::99CCBB@@<@000;<4;7:>@@@=AAAAAABAC?ABA9>>@=@ABBBBBBA:::99???ACBBBABBB=6:<B>?;=>AAAAA;@A@@
@ATNG8:03233:07472
GATGGTAGGTGCACATGAGTGTATCCAGAAGATCAGGAACTCTAGAAGAATTCAGATTTTTAACACGAGAGTAAACGTAAAAAGAAGGTTTTACAAGACTCACGTTAACAATATTGCAGCAGTACGCACACAATCGAAGCGCAGTAAGGATGGCTAGTGTAACTAGCAAGAATACCACGAAAGCAAGAAAAAAGAAGTACGCTATTAAACTATTAACGTACCTGTCTCTTCCGAAACGAATGAGTACGATGAGATCTCGTGTGCTACCATCGAATCACGAAAGTCT
+
5:;;9>AA?@@;;5<<<@BCDGCFC@BBB?BA?BBA=B799??AAB@CC@C?A@?;;;;;);8=99;95@>>CC6B<55555$5A9??AB@0=99.55599@=@@<?=@A=AAA<@@BBCBBB;;;;AAABC=@AAB;?@CBCBBC;@;::9.5:::94443998844.482888288333(333,333333#3;689<=<877;,37(7383;B>;BCAA;>@@<@????666@7>=>4555<;=888>>?=?A@@==<BA::@BA7<<///;///;000+5999
@ATNG8:03234:07455
GATGGTAGGAGACACGTCGCACACGTACTCATTCGTTTCGGAAGAGACAGGTACGTTAATAGTTAATAGCGTACTTCTTTTTCTTGCTTTCGTGGTATTCTTGCTAGTTACACTAGCCATCCTTACTGCGCTTCGATTGTGTGCGTACTGCTGCAATATTGTTAACGTGAGTCTTGTAAAACCTTCTTTTTACGTTTACTCTCGTGTTAAAAATCTGAATTCTTCTAGAGTTCCTGATCTTCTGGATACACTCATGTGCACCTACCATCGAATCACGAAAAGTCT
+
59<<7=CC@BBBA@ADB;9;BBBBBBBBBBBB>BCCC>CC=A?;;;DCCE@EDBBB@B@BBBH@B?BB@@@@A@B?@??@=.@?;>?AA9@AAA>@AA=@A=@@CB??=@BCDCB>><?BB?B@CAAA??;>:>>>><>@@AAAAAAAA=>>==A<;;;:?>8=:=???@@@AA;>>>>=/>1819::::*:>>?A188=9;9=>A@;CACC/A==>>:>=AA=CAAA>?>=C<>=>?@A<A888:AA>==<@>::;>>@@<>>A<@788@=A===8888)8::;
@ATNG8:03234:07475
GATGGTAGCTATACGTATATCTATGTACTCATTCGTTTCGGAAGAGACAGGTACGTTAATAGTTAATAGCGTACTTCTTTTTCTTGCTTTCGTGGTATTCTTGCTAGTTACACTAGCCATCCTTACTGCGCTTCGATTGTGTGCGTACTGCTGCAATATTGTTAACGTGAGTCTTGTAAAACCTTCTTTTTACGTTTACTCTCGTGTTAAAAATCTGAATTCTTCTAGAGTTCCTGATCTTCTGGAGATACACATGATACTCTACCATCGAATCACGAAAGTCT
+
?@CD@DBBACCDC@B@DDCCCCCCCCCEDGAA?ADFJ>DD@D@CCCCCCC?CDDCC@C@BBBD@C@DBBBCCCBB?AAAAA2@A?@??>8?ABB@EBB?BB799BCCDABBBCAAAA>CCC?C?ABBBC778@@BAA;AAB>>>>?@???A@@@A;??A=AA:?<??A@@A;<<;@@AAA5A=C:?>AAA/A@>>=5<<;9:9<<==:>>>>/>=>>B=B=BB;??>>;;;<A<??A@@@:>>B=???@@AA?A>>>@@@@>>=B<>>>>A<>>>B>>>9<===
@ATNG8:03239:07459
GATGGTAGAGAGACTGTAGCGCACCCAGAAGATCAGGAACTCTAGAAGAATTCAGATTTTTAACACGGGAGTGAACGTAAAAAGAAGGTTTTACAAGACTCACGTTAACAATATTGCAGCAGTACGCACACAATCGAAGCGCAGTAAGGATGGCTAGTGTAACTAGCAAGAACACCACGAAAGCAAGAAAAAGAAGTACGCTATTAACTATTAACGTACCTGTCTCTTCCGAAACGAATGAGTACGATGAGAGAGCTCTCTCTACCATCGAATCACGAAAGTCT
+
//8:6:A@AABCCCCBCCCECCBBA=BCC@CBCBBA?@@CELA@@B?BB?A=779:9:::)9<@?;?=677773,3<:;;;;';C<?5999&9@;==DCCCDEDF?A?AB?BCC@CBBBBBCCCDCCCCBAA>ABAC?BBCDBBBB>C@CBB?BBDCCCCC?CBBBBB>BB>?>><>>BBA:>>>=@BBBB3BB?BBBBBBBBB?B@B@??:?=DDCBB?BBBBCBB?B@A@@:@9959BBBBBCBABABCCCBBBBBB>@AABA:>>@@@:>>BBBBD>B999
@ATNG8:03243:07440
GATGGTAGTGTCAGTGCGCGTCGTCCAGAAGATCAGGAACTCTAGAAGAATTCAGATTTTTAACACGAGAGTAAACGTAAAAAGAAGGTTTTACAAGACTCACGTTAACAGTATTGCAGCAGTACGCACACAATCGAAGCGCAGTAAGGATGGCTAGTGTAACTAGCAAGAATACCACGAAGCAAGAAAAAGAAGTACGCTATTAACTATTAACGTACCTGTCTCTTCCGAAACGAATGAGTACGTGTGACGTACGTGAGCTACCATCGAATCACGAAAGTCT
+
::<<7<4:44444:9;;=;9666659;;;:>CCCCBAF@@@@:;4>;>=:=:99494444$76773774//99;1///7777'7;4;7;>>0><==<B@?>?@9:69=BCCCCD@CC;:;EBBAAA@:994?=?AA@8??8773;;8<;@::47>>>?@?C<>999??<?C?B?<6;<55-226025556(7>9:878=;<<<161577<9@=86:CB?BBA@ACD@D999?9=8849??AABBB????@A;99?<<;84399;63339948:37777)7777
@ATNG8:03245:07450
GATGGTAGGCGACATACATACGCGCCAGAAGATCAGGAACTCTAGAAGAATTCAGATTTTTAACACGAGAGTAAACGTAAAAAGAAGGTTTTACAAGACTCACGTTAACAATATTGCAGCAGTACGCACACAATCGAAGCGCAGTAAGGATGGCTAGTGTAACTAGCAAGAATACCACGAAAGCAAGAAATAGAAGTACGCTATTAACTATTAACGTACCTGTCTCTTCCGAAACGAATGAGTACTGCGTCTCACTCTCGCCTACCATCGAATCACGAAAGTCT
+
66>>;>CC?BBBCCCDDCCCCBB@@=@CCBCCDCCC@C@CCFBBCB@BD@C@CABAAAAA0B@CCDDCCCECCE;@B:9999*9C>C?DDC;CBB@BCCCCAAAC@D?BB@BAB@CBCBBABBCCCCBBCBCBCCAA?ABCBCCCB@C@CCC@CECCCDBB?BCCCCB>BB@CDC=??AAC<BAA=BCC<BBBB?BBBAABCCDBD?BBGC@B@BCFCC@DD;;;BB?B?BBB=BAA>ACBCDDBBBBABBCCCDBBBGBB?ACC@CBCCC@CCDDBB@<BB::
@ATNG8:03246:07461
GATGGTAGTGATACAGATCAGACACCAGAAGATCAGGAACTCTAGAAGAATTCAGATTTTTAACACGAGAGTAAACGTAAAGAGAAGGTTTTACAAGACTCACGTTAACAATACTGCAGCAGTACGCACACAATCGAAGCGCAGTAAGGATGGCTAGTGTAACTAGCAAGAATACCACGAAAGCAAGAAAAAGAAGTACGCTATTAACTATTAACGTACCTGTCTCTTCCGAAAGAATGAGTACCGTGTGCGACGTGTCTCCTACCATCGAATCACGAAAGTCT
+
56>>9>BCBBBAABBBBCBBBCCCE@DCC@BBBCCC?C?BBCCCCB>AA@C@BBA?????)><AAACCCCADBD>ABCCB<BB;;5;5;;;.;BC@ABABCICCC@C?BD@CB@@@B;;;ABD@AACCDDAB@BJCC@CCBABCCB@CBCCC@CCCCDCCC>@@BCCC@BB?BBB=??BBA<@??:<<<<>.<A=A??@BBBDE>A>BABB>B?AABDC@BC;;;BA=A?;;;9;B?CCCA@AD?CBCBAAABDBBBBDCD?BBB@BBBBB?BBCBBED>D:;;
@ATNG8:03247:07479
GATGGTAGCTCACGTACGTCACACGTACTCATTCGTTTCGGAAGAGACAGGTACGTTAATAGTTAATAGCGTACTTCTTTTTCTTGCTTTCGTGGTATTCTTGCTAGTTACTCTAGCCATCCTTACTGCGCTTCGATTGTGTGCGTACTGCTGCAATATTGTTAACGTGAGTCTTGTAAAACCTTCTTTTTACGTTTACTCTCGTGTTTAAAAATCTTGAATTCTTCTAGAGTTCCTGATCTTCTGGCTCCTCGTAGACAGATACTACCATCGAATCACGAAAGTCT
+
::A>?BBB@?:=:95;565=>BBBBBBCBB@@?ACDF?GJAH;<;:BCBB@BBAAA7;7;ABB>B?BCBBCB@??;99999):<;<>@@=?<?A<@??<??<?@@=>?<>:@?AC??<=BB?B@BBABA@?:3:::;5;;;AA=>=>>BBA>=;:5:9<7<<5;5;<=D>;;;A:<:;;;/;9@19////(/6///(/.7./.67222)2===*75807:7=9?@:>><99//,/388=667<:666;==/--66---;=<<?@><;;5:=<=>;@AA???B8>>AA
@ATNG8:03206:07513
GATGGTAGCTCACGTACGTCACACGTACTCATTCGTTTCGGAAGAGACAGGTACGTTAATAGTTAATAGCGTACTTCTTTTTCTTGCTTTCGTGGTATTCTTGCTAGTTACACTAGCCATCCTTACTGCGCTTCGATTGTGTGCGTACTGCTGCAATATTGTTAACGTGAGTCTTGTAAAACCTTCTTTTTACGTTTACTCTCGTGTTAAAAATCTGAATTCTTCTAGAGTTCCTGATCTTCTGGCTCTCGTAGACAGATACTACCATCGAATCACGAAAGTCT
+
44:<7=BB@AA@566=;;@CBBBB@@@BBBBB@@BAC<AA?C?BABIFCCADDDCC?B?BCCC@C@BBBBBAA@B?@????.=A:=998+7?>?5:9A<@A?AAAAAA?AAA@DCAA>ACC@C?BCBAABAA==?::7;@CBC@?>>>@??888>:>?@=BA<?<@@@@@@@@?9=7888)8:=978888(8:<=A:A@???>>>AB5::;:+:;;:@=@>@@;@AA@=>><><>A@@@D:>5617;<9:;AAA>>>?@?????B=;;;8818:>==>D;A>>=
@ATNG8:03213:07512
GATGGTAGCGCGACGAGCGTAGACCCAGAAGATCAGGAACTCTAGAAGAATTCAGATTTTTAACACGAGAGTAAACGTAAAAAGAAGGTTTTACAAGACTCACGTTAACAATATTGCAGCAGTACGCACACAATCGAAGCGCAGTAAGGATGGCTAGTGTAACTAGCAAGAATACCACGAAAGCAAGAAAAAGAAGTACGCTATTAACTATTAACGTACCTGTCTCTTCCGAAACGAATGAGTACCTCTCAGACGCTCGTTCCTACCATCGAATCACGAAAGTCT
+
55<>:=BCCCCBBBBBBCCCCCCCC>CCC@CCDC@@>@?BBBBBBDACC?B?BCBBBCCC3C?CCDACCAA98928??@ABB5BD@D8;;;-;@A<ABBBBBB;:9;?CD@BBB?CBBBCCCDBCCDCCC:9;;CCC@BBBBBBCD?C@CCC?BBBBBBBBACBB?@?@BC?CBB?BBBBA8?9939===?.?F@D::9BBBBB?B?B?AA;><>@B::;:CAABBB?A????<?DF@DAABACD?B@@@DCBBABAABB?@<??@<>;;;C<@?AD???9@AAA
@ATNG8:03217:07507
GATGGTAGCGAGCGAGTGTGTATACCAGAAGATCAGGAACTCTAGAAGAATTCAGATTTTTAACACGAGAGTAAACGTAAAAAGAAGGTTTTACAAGACTCACGTTAACAATATTGCAGCAGTACGCACACAATCGAAGCGCAGTAAGGATGGCTAGTGTAACTAGCAAGAATACCACGAAAGCAAGAAAAAGAAGTACGCTATTAACTATTAACGTACCTGTCTCTTCCGAAACTAATGAGTACGTGTGCGACGTGTCTCCTACCATCGAATCACGAAAGTCT
+
//;;69>=@BABBBCCCCBBCCBBDAIIDACCCB@@:?;?A@BAAHACC?B=??B;;;;;$;7B<>C@@CCCCC;BB;;;;;*;?>?5999&9@@7<BCBCBCBB=A?:::;CC?CBBBAABBBC@@@AA;:7<AAA@CCCDCCCD?B?AAB?ABCECECC@A@AEEE@CA=AA@599==>/99>;99::9)9><?CBBBBBAA=A79:AA<?>?ACDC@DDABABB@C@BBB;AAA?BBBCDAAABBAAABBCC>?>BBB?BBB?AA@AA>>?@BBCD?CAAA
@ATNG8:03221:07534
GATAGAGAGAGCTGTAGCGCACCCAGAAGATCATGAACTCTAGAAGAATTCAGATTTTAACACGAGAGTAAACGTAAAAGAAGGTTTACAAGACTCACGTTAACAATATTGCAGCAGTACGCACACAATCGAAGCGCAGTAAGGATGGCTAGTGTAACTAGCAAGAAATACCACGAAAGCAAGAAAAAGAAGTACGCTATTAACTATTAACGTACCTGTCTCTTCCGAAACGAATGAGTACCTCTCAGACGCTCGTCCTACCATTCGAATCACGAAAGTCT
+
<<;555<<<666<==666;=;;;46667<;;;>666:<<<>6//279)/)/:>9949&47;=<;;=@@9//)/9////&//)/277.7794999566==<4;66515=>9?@>655::<>>=9;9551599<165<@9699?D?CAA>A@@=BA=B<CC==;<.444)444.444::134425<==?+558:::88:;7/+/499//)/(/9<A>:B<@@54439399909448:49@<;??CBAA@AA@>?>><<>;..-0-,(,56(-/98444(4:44
@ATNG8:03222:07529
GATGGTAGCAGACACGACGATGTGTACTCATTCGTTTCGGAAGAGACAGGTACGTTAATAGTTAATAGCGTACTTCTTTTTCTTGCTTTCGTTGGTATTTCTTGCTAGTTACACTAGCCATCCTTACTGCGCTTCGATTGTGTGCGTACTGCTGCAATATTGTTAACGTGAGTCTTGTAAAACCTTCTTTTTTACGTTTACTCTCGTGTTTAAAAAATCTGAATTCTTCTAGAGTTCCTGATCTTCTGGCTCTCGTAGACAGATACTACCATCGAATCACGAAAGTCT
+
5::?;?AACBBBBA@9:6;;@BDDBBBAA;;7;BBD=@A>A@CBBCAAB@CCCGE>A:;;BC?C@DA>>G@>/0+/;;;;+7:6?A?;1=9:.94:499(795;>>;?A;BBBBBBAA>BBA?B>??A997@@>BBB@<;;;=<=?=>=>>@898818:;:AA5;5;>>=<<>;;6;?AAA5=081767676$5888=0652999;;522'25252$25::97::??<??@?>>=<A=CD>???>>>><@@======>>==>A;;;>===>>>>><>@@@BAA;AAA>
@ATNG8:03223:07521
GATGGTAGCGCACACATAGATTCAGTACTCATTCGTTTCGGAAGAGACAGGTACGTTAATAGTTAATAGCGTACTTCTTTTTCTTGCTTTCGTGGTATTCTTGCTAGTTACACTAGCCATCCTTACTGCGCTTCGATTGTGTGCGTACTGCTGCAATATTGTTAACGTGAGTCTTGTAAACCTTCTTTTACGTTTACTCTCGTGTTAAAATCTGAATTCTTCTAGAGTTCCTGATCTTCTGGGATGTGTGCGCAGTGCCTACCATCGAATCACGAAAGTCT
+
BBEE@C;55559>:@ABBBCC?BBEBBCCCBB@BCCC<AA@C@CGGGCCB@CCCCCAC@CBBC?A>ABBBBBDME?BBAAA,@A>;;;E?CCBB?BAB@CF:;;BCCC@CCCCCBBC9;;C=@>ACCCCCBC@CCBB?CCCCCCCCBBBBBBB?@>@BB?CD>@>@BCBCDCBB;A;;;0:;A=BCCC<CBBBC>CCBCHCAAAA5;;;.;AB;;9;?BB@CBAB;;;@B?ABABA@=@;<;0;;;;ACCC@AACBBB?BBB=@@BBB?B@BA;;;8;BBD
@ATNG8:03224:07515
GATGTAGTATAGAGCTCTACATAGTACTCATTCGTTTCGGAAGAGACAGGTACGTTAATAGTTAATAGCGTACTTCTTTTTCTTGCTTTCGTGGTATTCTTGCTAGTTACACTAGCCATCCTTACTGCGCTTCGATTGTGTGCGTACTGCTGCAATATTGTTAACGTGAGTCTTGTAAAACCTTCTTTTTACGTTTACTCTCGTGTTAAAAATCTGAATTCTTCTAGAGTTCCTGATCCTTCTGGCGCGTATGTATGTCGCCTACCATCGAATCACGAAAGTCT
+
CBBCBCCCCAAADCCC@@ABCCCCCCBBB@@?ABCB=CC?B?@@ABCBD?BACCC?A?A?AC?C>AABBBBBEA:?????.=D9A878(7>?A?BBB>AC599?BBF?BBABAAAA<>>A:?:=>>AA;;::@@CA:@??><<<@A@@@@A?@@5>=A=AC=C9>?@@@??@?;???DD5@<>:<<<<<.<A;;=1;66///;9:>=AAAA/A@?>><>=A@<AAAA?AA=D:>>@??8>6:9A=B><=@??@@><==AAB:><?6<9<<?:@:::@@D;@@@>
@ATNG8:03224:07517
GATGGTAGGACGAGCGTCTGAGAGGTACTCATTCGTTTCGGAAGAGACAGGTACGTTAATAGTTAATAGCGTACTTCTTTTTCTTGCTTTCGTGGTATTCTTGCTAGTTACACTAGCCATCCTTACTGCGCTTCGATTGTGTGCGTACTGCTGCAATATTGTTAACGTGAGTCTTGTAAAACCTTCTTTTTACGTTTACTCTCGTGTTAAAAATCTGAATTCTTCTAGAGTTCCTGATCTTCTGGATATGAGTGACTCGTGCTACCATCGAATCACGTAAGTCT
+
59AA8=AA?A;;6=<AABBCCBBC@CBBCC;;:;CCC>BC?B?BAA@@@B@BCBBB@CACCDF?C;<;AAABB@C5;;:::(9=;?9;:8:?@D?CAB?AJA;;;CCB<BC<;;BBB?CCD@D?CCFF=;;C@BCCD@BDICCBAACCD@@@CCCABBB@DC@C?BBDCCBCCC5;;;;;.;5;5;@AAA0ABBCD>CCCC;99@A@29999(9999:8<499=@@CC@@@@C?BBBAAA?AAB@A@AAAAAAEA;;;BBA@@@B<@@?@@<;:;?@@D?@@;;
@ATNG8:03226:07528
GATGGTAGAGAGAGCTCTCTCATCGTACTCATTCGTTTCGGAAGAGACAGGTACGTTAATAGTTAATAGCGTACTTCTTTTTCTTGCTTTCGTGGTATTCTTGCTAGTTACACTAGCCATCCTTACTGCGCTTCGATTGTGTGCGTACTGCTGCAATATTGTTAACGTGAGTCTTGTAAAACCTTCTTTTTACGTTTACTCTCGTGTTAAAAATCTGAATTCTTCTAGAGTTCCTGATCTTCTGGGCTGCGCTGATATGCGCTACCATCGAATCACGAAAGTCT
+
BBBB?BA@?@CCCDCAA@ECBBBCDCCCCBCC=C;;;::B@F@JCCCBBB?BCC@A>@@BBBD@C?BABBBCCCC?CCCCC3BA?A@A@:@BA@=@@A<@A<?::8>@9>>BBBBCC@BBA?B@BBC???AB?C@==7;:;;C>>>=?AAA==;;5;;;:>?=?<@FE?=>=A@=?====2=:=:88888+8@AAA:=>>>@AAA==5;;::*:;;;<:=<>>=B????>?<>;>???>>;988;2;///==<<????@???>;:5;==?@;=>=@???9????
@ATNG8:03227:07500
GATGGTAGGAGACACGTCGCACACGTACTCATTCGTTTCGGAAGAGACAGGTACGTTAATAGTTAATAGCGTACTTCTTTTTCTTGCTTTCGTGGTATTCTTGCTAGTTACACTAGCCATCCTTACTGCGCTTCGATTGTGTGCGTACTGCTGCAATATTGTTAACGTGAGTCTTGTAATACCTTCTTTTTACGTTTACTCTCGTGTTAAAAATCTGAATTCTTCTAGAGTTCCTGATCTTCTGGTATACACACTCGCTCGCTACCATCGAATCACGAAAGTCT
+
::@?<<AB?BBBBBB@AACCBBB@A@CBBC;;5;;<;0<A=B>BBBCB@@<@BBAA>A:;;BC@C@CCCCC?AAA<99999':;;:99:,3<<>;<AB?BC9:9?A@@<AAA??>BB?BBB>A>ACB@A>;;=AAAB7;<@@>>>AA@@@AA@??<;;;=@@<@<?=>;;;??@8==>:=>>=B=AAAAA.>>BBB7>=@776<:::1::::):879:5;9>?9==>:97=8=6>:::=>:>>@<@B?>>?;;;??==>???@@@=@@@::5::CBCFD=BBCC
@ATNG8:03227:07513
GATGGTAGGCGTGTGAGAGTCTGCCCAGAAGATCAGGAACTCTAGAAGAATTCAGATTTTTAACACGAGAGTAAACGTAAAAGAAGGTTTTACAAGACTCACGTTAACAATATTGCAGCAGTACGCACACAATCGAAGCGCAGTAAGGATGGCTAGTGTAACTAGCAAGAATACCACGAAAGCAAGAAAAAGAAGTACGCTATTAACTATTAACGTACCTGTCTCTTCCGAAACGAATGAGTACGATGAGAGAGCTCTCTCTACCATCGAATCACGAAAGTCT
+
>>BA?CCE?CCCCBBBBBDBBBCCD>DBC@CCBBCC@C?BBDCDEE@AB?A?@??::::;*;=BBCCDCCE@??9<@8888-:92939::3:AC?CCCBBBABB@B>>=<=BB?B>A@@@>@AAA>>;;;@;@@@A8><@AA?>>;><@>D?CC>??AAA<@@?AAA?AA>ABB>BBBBB<@AB@CCCCC3@A>ACCCCA>??7>7>>AA;A;A<<<?;@@>>>>>:>:@AA6<@B?<>>A?@@@A@AAABBBBBC>>>BCA@@<????A=AA???AD9A9<9
@ATNG8:03228:07529
GATGGTAGTGTGTCTCTGAGAGTAGTACTCATTCGTTTCGGAAGAGACAGGTACGTTAATAGTTAATAGCGTACTTCTTTTTCTTGCTTTCGTGGTATTCTTGCTAGTTACACTAGCCATCCTTACTGCGCTTCGATTGTGTGCGTACTGCTGCAATATTGTTAACGTGAGTCTTGTAAAACCTTCTTTTTACGTTTTACTCTCGTGTTAAAAATCTGAATTCTTCTAGAGTTCCTGATCTTCTGGAGATATCATCAGCGAGCTACCATCGAATCACGAAAGTCT
+
8844.5;;566556;;;;====<<<>>=<<5929;?=4BB@B?BBBBBCC@CCCDF@F;;;CC@CGCCCDBCCAC<9:::;(;9999;B9=9;=.95::9>+00/::D:@CBAAABB>BCC<@;BBBCAAAC@BBCD@BCCCAA;;;B;;;CBCC>;;;>BC@C@EBBBBBB@A5;::9:*:2;49@DDD0?>;:9:*9>@@D@B@==25955$5=99>:>?AA=A?>>>>>:><@@BA@@<;:9@DBBBCDCCCCCCCCCCCBCB?B;;;A>AABB;;;7;BBC
@ATNG8:03228:07534
GATGGTAGCGCGACGAGCGTAGACCCAGAAGATCAGGAACTCTAGAAGAATTCAGATTTTTAACACGAGAGTAAACGTAAAAAGAAGGTTTTACAAGACTCACGTTAACAATATTGCAGCAGTACGCACACAATCGAAGCGCAGTAAGGATGGCTAGTGTAACTAGCAAGAATACCACGAAAGCAAGAAAAAGAAGTACGCTATTAACTATTAACGTACCTGTCTCTTCCGAAACGAATGAGTACGATGAGATCTCGTGTGCTACCATCGAATCACGAAAGTCT
+
55>>:>CCB@@ABBBBCCDDCCCCC?CCCBECCCCC@B@BBCCBCB@BC?B@AA@78888)9@ACCACCCCCBB9?>::;:;*:C>D<BBB9ADC@CCCCCBDCC@D?AA>ACC@CBBCCCDDBBBCCCCBB?BCCC?BCCBBAAB<A=ABB@BBBBBCCC?BAABCC@??=@AA9??A@A:><<;99:::(9D?CABABBBBC<?<?BCA7;8;BCBB@CB@@???;?=?BC>DBB@CCCBBBBCCCCBBBBBAAAAA@>>>AA=ADA@@:>>B?BCC>CA??
@ATNG8:03238:07495
GATGGTAGCGCACACATAGATACAGTACTCATTCGTTTCGGAAGAGACAGGTACGTTAATAGTTAATAGCGTACTTCTTTTTCTTGCTTTCGTGGTATTCTTGCTAGTTACACTAGCCATCCTTACTGCGCTTCGATTGTGTGCGTACTGTGCAATATTGTTAACGTGAGTCTTGTAAACCTTCTTTTACGTTTACTCTCGTGTTAAAAATCTGAATTCTTCTAGAGTTCCTGATCTTCTGGACGACGCGCACTGGACACTACCATACGAATCACGAAAGTCT
+
:;<<9><;;::54/77/////8879/--6--/497;;24424599;;?@B7AAA>C:CBCCCC?>:=;;555555.54<@@)66:;;9<24445.5<>9>>7;;<<<<7<<??;=<<7<95.5.55555955.55;>.56;;=<>666;;?>;:3555.55.4.4:;:;;<;;9==<<5:4945555&49;;>6666;==<<;;.5555$59999.5.55.5;;555:6:277////39-/)/:////7777///)/999<<837----83888<5//)////
@ATNG8:03207:07543
GATGGTAGAGTACAGTGTAGTAGACCAGAAGATCAGGAACTCTAGAAGAATTCAGATTTTTAACACGAGAGTAAACGTAAAAAGAAGGTTTTACAAGACTCACGTTAACAATATTGCAGCAGTACGCACACAATCGAAGCGCAGTAAGGATGGCTAGTGTAACTAGCAAGAATACCACGAAAGCAAGAAAAGAAGTACGCTATTAACTATTAACGTACCTGTCTCTTCCGAAACGAATGAGTACATAGATATACGTATAGCTCCATCGAATCACGAAAGTCT
+
<>AA>AAABBHEE@@@BDDDFFDAA?ABC@CBCC@@?@>AABAAAD@BC@C?BB@99999)9>@BAAABAB??<6<>:;;;;';@><599905@<9=CCJFCCAA?@@CC?BCC@CCCDDBBCCBBCEEDDD@CBBB@CCCCCCCD?B@CCC?CBBCCCCC@CBBBCC?CC>AAC?CCCDE@BAA<???>5?C@CBABBBC9978>@@AB:=9=>B@@9;;AABCCAE@@@?<@DD?BBBBBBCCCCBBBBBBCCBBA>>@@A<?>>>A<>>=>>AC:B@>=
@ATNG8:03208:07548
GATGGTAGCATCATGCATATCTCACCAGAAGATCAGGAACTCTAGAAGAATTCAGATTTTTAACACGAGAGTAAACGTAAAAAGAAGGTTTTACAAGACTCACGTTAACAATATTGCAGCAGTACGCACACAATCGAAGCGCAGTAAGGATGGCTAGTGTAACTAGCAAGAATACCACGAAAGCAAGAAAAAGAAGTACGACTATTAAACTATTAACGTACCTGTCTCTTCCGAAACGAATGGTACGATGAGAGAGCTCTCTCTACCAATCGAATCACGAAAGTCT
+
==CD@CABBBBCC@AADCABAABBC@BCC>@>@000,/5;;7@@:505;9>9>BA:9999$32889:;@BBB?=17744444$44.4.444&4997==;;<<<?@:@:<;7;;;7<@@@??;<<>>=9>9/-(-.-.*/:9//5555<755505==<<<5505:::;?8AB798:49343:3:<=7=====)<A>>;::///8-/(//(////383658886<::<4436;1333(39<4556;>>><==9::>>A???@===999)/)/967)8687733,33..
@ATNG8:03214:07564
GATGGTAGCTCTGCTCTGACTCTCGTACTCATTCGTTTCGGAAGAGACAGGTACGTTAATAGTTAATAGCTGTACTTCTTTTTCTTGCTTTCGTGGTATTCTTGCTAGTTACACTAGCCATCCTTACTGCGCTTCGATTGTGTGCGTACTGCTGCAATATTGTTAACGTGAGTCTTGTAAAACCTTCTTTTTACGTTTACTCTCGTGTTAAAAATCTGAATTCTTCTAGAGTTCCTGATCTTCTGGCGCGTATGTATGTCGCCTACCATCGAATCACGAAAGTCT
+
<<<<@B>BCB>BAAABBBDCCCBCDCCCGCBB>;;9@3@A5<7:AA;96==@@@?A=A@BB@C=B?BBB:95@;55.59999,==4=;;;,;>@==@@@;<A459?ACC?CBBCCBCC@CDD?@?BBBBCCCC?BBDD?CCIBBBABABBBCBBBC@C;;9;B?B?BCBBBBBCC@@9:::-;=C=BBBBB,B@000+0/=@<@@@6976@D@1@@@CCAC@BB:;;BBBBB?B@BBBBCB?BBC@CGCCCCBBBB;;;@@@<AAC>B;<;E=@@FBECH?CCCC
@ATNG8:03217:07544
GATGGTAGTGTGTCTCTGAGAGTAGTACTCATTCGTTTCGGAAGAGACAGGTACGTTAATAGTTAATAGCGTACTTCTTTTTCTTGCTTTCGTGGTATTCTTGCTAGTTACACTAGCCATCCTTACTGCGCTTCGATTGTGTGCGTACTGCTGCAATATTGTTAACGTGAGTCTTGTAAAACCTTCTTTTTACGTTTACTCTCGTGTTAAAAATCTGAATTTTCTAGAGTTCCTGATCTTCTGGAGATACACATGATACTCTACCATCGAATCACGAAAGTCT
+
59BB9>CBBBBBBCBBBBCCCCBCCCBBBCDC@CBBB<BB?C?@A@CCBB=BCCCC?C@CCCC@C?CDDBBBCCC@CCCCC1@D=B?AA:?B@@<@;;7;F@BBBBBC@FGDDBABD?CCB?C?ECCCC@@@@BBCC?CCCCCCCBCBCBCC@@@@CCC@CC?C?CCCCCBBBA<@99::.:>C;:;:::*;AABB=BAFCCDGECC@CFHF5CBBBB<AB@7@BCCAAA@BAEBBCCCACCC@BBCCCCBBCCCCBABBCCCB>BBBBB>BBBACCE@CAAA
@ATNG8:03224:07548
GATGGTAGCGCGACGAGCGTAGACCCAGAAGCATCAGGAACTCTAGAAGAATTCAGATTTTTAACACGAGAGTAAACGTAAAAAGAAGGTTTTACAAGACTCACGTTAACAATATTGCAGCAGTACGCACACAATCGAAGCGCAGTAAGGATGGCTAGTGTAACTAGCAAGAATACCACGAAAGCAAGAAAAAAGAAGTACGCTATTAACTATTAATGTACCTGTCTCTTCCGAAACGAATGAGTACAGAGAGTACGATATGTCTACCATCGAATCACGAAAGTCT
+
:;:85::889445::<<><<<A@;;)55<.55/:://)/5///8///5//)/389<73333$3699:>>:?=:>>6;>44444$4939.555&5::7;A;BFCBBB>B@@@>ABB?BCBCCCBBBCCB@@B00+0000;@@??@@@@4949>@<@BBABB@@<@?=>>?9>??997>@@@AA>A>?9999:::%9898<8=798//(/(/686272555;;6;77798838589=5=;;1759788>=<;<<::88AA@@>@@66/90/...;07;>??AA78877
@ATNG8:03224:07551
GATGGTAGGACGAGCGTCTGAGAGGTACTCATTCGTTTCGGAAGAGACAGGTACGTTAATAGTTAATAGCGTACTTCTTTTTCTTGCTTTCGTGGTATTCTTGCTAGTTACACTAGCCATCCTTACTGCGCTTCGATTGTGTGCGTACTGCTGCAATATTGTTAACGTGAGTCTTGTAAAACCTTCTTTTACGTTTACTCTCGTGTTAAAAATCTGAATTCTTCTAGAGTTCCTGATCTTCTGGGCAGACTCTCACACGCCTACCATCGAATCACGAAAGTCT
+
//;;6;A@@B@?AB@ABBBABDDD@BBBCBBB@BBBD<BB?B?BBCCCCC@DBBBC@CACCCCAC?CCCCCCFDD?:9999(9@;@@AC=BB@@<@AB?CC;<;CDCC@CCCCCCCE@CCB@C@CCCEBBBC?BCCD@BCDBBBCCCBBCCCCCC@CCC?BC@B@BBCCCCCCA<B;;;;.;>B>;<<<.;BBDHGCBCCCCCCCCACCDC5CCBAA?A@DE@AABDCCC?C?BBCCCB@BBCC>CCCCCCCCCCBAABD@CCD?DBBBB?BBCBCCC>CCCB
@ATNG8:03228:07552
GATGGTAGCGCGACGAGCGTAGACCCAGAAGATCAGGAACTCTAGAAGAATTCAGATTTTTAACACGAGAGTAAACGTAAAAAGAAGGTTTTACAAGACTCACGTTAACAATATTGCAGCAGTACGCACACAATCGAAGCGCAGTAAGGATGGCTAGTGTAACTAGCAAGAATACCACGAAAGCAAGAAAAAGAAGTACGCTATTAACTATTAACGTACCTGTCTCTTCCGAAACGAATGAGTACGTGTGCGACGTGTCTCCTACATCGAATCACGAAAGTCT
+
CCDD?BBBB@?@@@DDCDCCEEBCC?BCC@CCCCBB?B>AACCCCC?CD<@>@CB89989.:?CCBABDCCAA@8=?9999:*;C>?5999&5B@:@CBCCCDCCBC@@@>?CC?CBBABBDCFCBCDDDBB@CC??>@BBACC@@=@@CCC?BBDDCCBC?CCAABC?AA?BBC=??ABA<???@BBBBB3BC@C>?>CCCBB<A<AACA7;8;CEBB?CCBBBCC?C?ACC=CCC>AABBBBCAAACAABBCCBAABB@<ABB??AAB=AABBBCB>B???
@ATNG8:03228:07553
GATGGTAGTCTCAGATAGTCTATAGTACTCATTCGTTTCGGAAGAGACAGGTACTGTTAATAGTTAATAGTCTGTACTTCTTTTTCTTGCTTTCGTGGTATTCTTGCTAGTTACACTAGCCATCCTTACTGCTGCTTCGATTGTGTGCGTACTGCTGCAATATTGTTAACGTGAGTCTTGTAAAACCTTCTTTTTACGTTTACTCTCGTGTTAAAAATCTGAATTCTTCTAGAGTTCCTGATCTTCTGGTATGACTAGTGTACTACTACCATCGAATCACGAAAGTCT
+
45==7=559;;A@=;=9////<<<<@>=@B55.599:5=?:@<?:9;C<94=9///;39)//:=8<294444499888388888):98==>>6=5657<:748;+//7:685:::844<<045?4>9?A>>000CA;?@AA<ABBAAAB@@@955:::9.944.4:.4.////:;555.599990;7<9;;;;9(9:///)///5995555.5555$55555154;;8;:9=<55047@@9:9A=@AB>BBA@<;;BAA@CC>BCA@@?=BA>00+00000<<8??BA
@ATNG8:03230:07541
GATGGTAGCTCTGCTCTTACTCTCGTACTCATTCGTTTCGGAAGAGACAGGTACGTTAATAGTTAATAGCGTACTTCTTTTTCTTGCTTTCGTGGTATTCTTGCTAGTTACACTAGCCATCCTTACTGCGCTTCGATTGTGTGCGTACTGCTGCAATATTGTTAACGTGAGTCTTGTAAAACCTTCTTTTTACGTTTACTCTCGTGTTAAAAATCTGAATTCTTCTAGAGTTCCTGATCTTCTGGCGCGTATGTATGTCGCCTACCATCGAATCACGAAAGTCT
+
BBCB?B?@@AA<A<?HD@CCBBCBBBHFBBCE@BAAA>CEAFFCCCBCBB@BDDDC?B?BBBD@C@CDEAAAA>>:BB===+BC@BBBD>CC@@?@@CABB?B@??@B=AA@@CCCC?BBB?B@DCCC999B?BC>>9==>>>?;;;@??;;;@@=???=AA5;5888<=88894:6655&51715////'/:979*./53877<;937:::*:7956.5;@A<@@AA;;=;A=?>=>7807=;36///779;8;;::97715773////8/5/559<=3=>?;
@ATNG8:03237:07562
GATGGTAGAGAGACTGTAGCGCACCCAGAAGATCAGGAACTCTAGAAGAATTCAGATTTTTAACACGAGAGTAAACGTAAAAGAAGGTTTACAAGACTCACGTTAACAATATTGCAGCGGTACGCACACAATCGAAGCGCAGTAAGGATGGCTAGTGTAACTAGCAAGAATACCACGAAAGCAAGAAAAAGAAGTACGCTATTAACTATTAACGTACCTGTCTCTTCCGAAACGAATGAGTACGTGTGCGACGTGTCTCCTACCATCGAATCACGAAAGTCT
+
44885:;;===BB9::BBBDCCCGC?CCD>B;99=94;8==CEDBC?@@=@>AAA99999$75<:;BBBBBABC9=<;;;;.:A>C5;;0;BB?CCDHEBB;;5;=;;7;AA=BBBCCCADECEGCBB;;8;CAA?CB@A@@@@?C@CDE??@CCCKDE?AAAAAA=@@=???=?@AAD9977833777$9;39755<<<A?=?>?BBB@C@BBAAB?BAA@@AA8>;>@@9@AA?BBBCCDCCBEBBCBDCBBBBBCF?BBB@@79:B>AAAAAAA8A?>>
@ATNG8:03239:07547
GATTAGTATAGAGCTCTACATAGTACTCATTCGTTTCGGAAGAGACAGGTACGTTAATAGTTAATAGCGTACTTCTTTTTCTTGCTTTCGTGGTATTCTTGCTAGTTACACTAGCCATCCTTACTGCGCTTCGATTGTGTGCGTACTGCTGCAATATTGTTAACGTGAGTCTTGTAAAACCTTCTTTTTACGTTTACTCTCGTGTTAAAAATCTGAATTCTTCTAGAGTTCCTGATCTTCTGGATATGAGTGACTCGTGCTACCATCGAATCACGAAAGTCT
+
>:??A<<>>;;ABBBBCCBBBBDCCCBBCCACCBB>BB?B<A@BBBBEACCCBB?B>ABBC?B@CBBBBB@@A?BCBBB1BC?ABCC=BBCC?BAB>AB7::<=78.7;?@BBCC?BBA?B?CCBC??@@<A???;>>???@AAA>==B@@??<?>?;8818:;;;=:9:@@::<>==2>8>8><===,9;==@-//=///<;;:5;::9(59;770549;7?@@@>>><@<;;8AAA8:;B=B@A>>>>;;;@ADGA>>>>>;?>?==:=?@BBBB:?@@A
@ATNG8:03239:07554
GATGGTAGCGCACACTTAGATACAGTACTCATTCGTTTCGGAAGAGACAGGTACGTTAATAGTTAATAGCGTACTTCTTTTTCTTGCTTTCGTGGTATTCTTGCTAGTTACACTAGCCATCCTTACTGCGCTTCGATTGTGTGCGTACTGCTGCAATATTGTTAACGTGAGTCTTGTAAAACCTTCTTTTTACGTTTACTCTCGTGTTAAAAATCTGAATTCTTCTAGAGTTCCTGATCTTCTGGGTCTCTCTCTCACGCACTACCATCGAATCACGAAAGTCT
+
55:<8=AB@BAEDCDB@BBCCCCBBB@@@C@@=ABBD=CC@C@CGCCCCC@CCCCC@C?BCCE?B@BCCDDBBBE=;;;;;*;@<;;;D=B@CD@CCC@DF:;;CB@A?AECCECCB@BBB?B@CCCCBBBC@CCCC;;;CCCBBBBDCCDABAB?B@@=@B>A?BABABBB;;7;AAAB:A>C>;;;;;*;BBBE?CCCIGDBBCC5;;;;*;BBCBABACCACCBBBCC?C@CCCCCC>@@DJ>DCCCBBCBBBB@@@@BBBB@B@A@B?ABBBDDD?DBBB
@ATNG8:03242:07559
GATGGTAGCACACGAGATCTCATCGTACTCATTCGTTTCGGAAGGAGACAGGTACGTTTAATAGTTAATAGCTTACTTCTTTTTCTTGCTTTCGTGGTATTCTTGCTAGTTACACTAGCCATCCTTACTGCGCTTCGATTGTGTGCGTACTGCTGCAATATTGTTAACGTGAGTCTTGTAAAACCCTCTTTTTACGTTTCTCTCGTGTTAAAAATCTGAATTCTTCTAGAGTTCCTGATCTTCTGGGCAGACTCTCACACGCCATCGAATCACGAAAGTCT
+
8844.4:<;<<=595559;556??=>>><6667;;==5<<4:)/)/////549955//)/)////)/)/;;>>:666:>>>>>+54.3333(388;7<;;7:;2///7//)/779;>==<?>A:>9<<;:;;:=8=;;;255;;455<<<;<;;;;::BBB8B?6<6<==<=;;33,37777+791933333$37337(37333833239999*55966(.(.3(..777782649-----0667707355999555:9222,-----2322999=3997.
@ATNG8:03245:07546
GATGGTAGTATATCGCGTCGCTATCCAGAAGATCAGGAACTCTAGAAGAATTCAGATTTTTAACACGAGAGTAAACGTAAAAAGAAGGTTTTACATGACTCACGTTAACAATATTGCAGCAGTACGCACACAATCGAAGCGCAGTAAGGATGGCTAGTGTAACTAGCAAGAATACCACGAAAGCAAGAAAAAGAAGTACGCTATTAACTATTAACGTACCTGTCTCTTCCGAAACGAATGAGTACACACTCTCATATGACACTAATCGAATCACGAAAGTCT
+
BBCC?BCCBBCCCBBCCCCBBBBDDAFCD@CCAAAB@B@CCCCCCC@CC@B@BBC;;;;;*;=CCCCCBCBCCB;@@:;;;;*;?><5999&5@=B=BBBDCCCD?@=@B?BCC?CHCCCCCCCCCCCCCCC@BBAA?@@ABCC??<@?A@@<@BAAABBC@CCDCCD@?><?BB<??A@@;@>>;::999(9@;AABCCDCBB>>:>AAA8;8;@CBB@BCBBACC@C?BCD>BAA?BACCCCCCCCA@@BBBBDCDDBBCCC@CABA?BBCCCDF@AAAA
@ATNG8:03250:07553
GATGGAGTATCTGTCTACGAGAGCCAGAAGATCAGGAACTCTAGAAGAATTCAGATTTTTAACACGAGAGTAAACGTAAAAGAAGGTTTTACAAGACTCACGTTAACAATATTGCAGCAGTACGCACACAATCGAAGCGCAGTAAGGATGGCTAGTGTAACTAGCAAGAATACCACGAAAGCAAGAAAAAGAAGTACGCTATTAACTATTAACGTACCTGTCTCTTCCGAAACGAATGAGTACACACTCTCATAGACACTACATCGAATCACGAAAGTCT
+
==BA:A<566:555@@;@AACGCB@CAA<@BBA@A?@@CCCCCCC@BB@B?BBBA@@CC2@=@BBBBCCCBDB=BA;;;;.:A=A2;;;-;BB?CCCCCFCDC=@?@B?BGE?BBBBCCCCBBBDCBBBCABBBB@BABA?@@C?B@CBB@CCCBABCC?DBDCCC@BB?BBB@BBBCC=AAA????>>.=C?BBBBBBAA@4947;;=1:5:8;;C@DCBBCBB=?=?CD>BBB????BCCDCBBBBBCBBBBBBBBCBDBBBAAA@DCBABCD?C???
@ATNG8:03255:07563
GATTAGCACGAGTCACTCATATCCAGAAGATCAGGAACTCTAGAAGAATTCAGATTTTTAACACGAGAGTAAACGTAAAAAGAAGGTTTTACAAGACTCACGTTAACAATATTGCAGCAGTACGCACACAATCGAAGCGCAGTAAGGATGGCTAGTGTAACTAGCAAGAATACCACGAAAGCAAGAAAAAGAAGTACGCTATTAACTATTAACGTACCTGTCTCTTCCGAAACGAATGAGTACTGCGTCTCACTCTCGCCTACCATCGAATCACGAAAGTCT
+
CCC?BBBBBBBCCCEBBBBBCCC@DDD?BBCB?@?@@CCCCCGD@DD?DACBB:;:;;*;<B@BDBCCCBCA<@B:::9:)<<;;5555&5>>:@B<BCCHDC=A=@@<@CC@CCCCCCCCCBBBCEEB@<@CDD@CBBBBBA@=B?BBB?BCCDDDAA?ACCCCA?AA?BBD=????=5<==9::999(9A<AAABBBABB7979CCC<;7;BDCD?CBCBBBC?B?BCC>CCC?AAABBBAABDDC@@@CBBCCCCD@AAB?CCCCB?BBBCCCC>CBCB
@ATNG8:03257:07066
GATGGTAGCGCACACATAGATACAGTACTCATTCGTTTCGGAAGAGACAGGTACGTTAATAGTTAATAGCGTACTTCTTTTTCTTGCTTTCGTGGTATTCTTGCTAGTTACACTAGCCATCCTTACTGCGCTTCGATTGTGTGCGTACTGCTGCAATATTGTTAACGTGAGTCTTGTAAAACCTTCTTTTTACGTTTACTCTCGTGTTAAAAATCTGAATTCTTCTAGAGTTCCTGATCTTCTGGAGATACACATGATACTCTACCATCGAATCACGAAAGTCT
+
55<=9CDDBBACCCCCCCCCCCAABCBBBCBB>ABBB<CC@C@CCCBCCCACCCDDAC@BBBM@C@BBCCCCB;;5;;;;;*;B=@@CD?EDBC?AAC@CC;<;DCCC@ECDCCCCCACCC@C?CDCCCCCD@BBBCACCDCDCCCBCCBBBBBB@DCD@CC??>@BBCCBDCC?BCEEE;B@B@DCCDE5BB:997;BABBBBA@A5;;;;*;A@CC@C@BB@BCCBCBB@B?BBBBBB?BBB=AAAAADCCCCCBCCBBDABCAC@??A>@BBBCBC?CCCC
@ATNG8:03262:07056
GATGGTAGGCGTGTGAGAGTCTGCCCAGAAGATCAGGAACTCTAGAAGAATTCAGATTTTTAACACGAGAGTAAACGTAAAAAGAAGGTTTTACAAGACTCACGTTAACAATATTGCAGCAGTACGCACACAATCGAAGCGCAGTAAGGATGGCTAGTGTAACTAGCAAGAATACCACGAAAGCAAGAAAAAGAAGTACGACTATTAACTATTAACGTACCTGTCTCTTCCGAAACGAATGAGTACCTCTCAGACGCTCGTCCTACCATCGAATCACGAAAGTCT
+
55557;44444;?C;::99999444)4;;2;5:@:5.5.59;===B?AA>B?BAA;;;;;*;=ABBAA????@?9AADCEDF0@>6;+000(0/838:88;;::@7B?B@=@BB=AA?>>>A???889===A<@@@@;>>@><<994:;?@B?BAAABBBB?CCBBAA>AC?CA@8<<999+:==:?CDDD2??<?BA?A@A@AA:>:>@?@<?9<96685:==>>??<?;?AD:A9959=::///;:::?ABB@@@;>>BB>BB?=AACBA=????AAA;BAAA
@ATNG8:03262:07073
GATGTAGAGAGAGCTCTCTCTTCGTACTCATTCGTTTCGGAAGAGACAGGTACGTTAATAGTTAATAGCGTACTTCTTTTTCTTGCTTCGTGGTATTCTTCTAGTTACACTAGCCATCCTTACTGCGCTTCGATTGTGTGCGTACTGCTGCAATATTGTTAACGTGAGTCTTGTAAAACCTTCTTTTTACGTTTACTCTCGTGTTAAAAATCTGAATTCTTCTAGAGTTCCTGATCTTCTGGCGCGTATGTATGTCGCCTACCATGAATCACGAAAGTCT
+
8889;<@BBBCBDD@@;<>>>8>AB;:9CCC@BBAD>BB>B?BBBBA@@7;;@>@@E;;9CC@C@DAA?ACBBA=99777$09;9//*/;;<9===@BB=?>CCC8BBB>==7739>>9=90//0/575-5255,2;778>>?>?>?@@;;;7;;?<??<?=ABA>>>A;;59<>>?1<6:477777(68655.3.....666:6;8;8)7...50506627==98<<;?9>>>>>>9@@@<>=99>=//-3--/<<;7???9=>==7=;;;>:;1<76-
@ATNG8:03265:07075
GATGGTAGCACACGAGATCTCATCGTACTCATTCGTTTCGGAAGAGACAGGTACGTTAATAGTTAATAGCGTACTTCTTTTTCTTGCTTTTCGTGGTATTCTTGCTAGTTACACTAGCCATCCTTACTGCGCTTCGATTGTGTGCGTACTGCTGCAATATTGTTAACGTGAGTCTTGTAAAACCTTCTTTTTACGTTTACTCTCGTGTTAAAAATCTGAATTCTTCTAGAGTTCCTGATCTTCTGGGCAGACTCTGCACACGCCTACCATCGAATCACGAAAGTCT
+
ACEC@BBBBBBB:::ABBCCCCBBBB??;@@A=;;;:05<.516;;=>A@?AB@@B8;49AA>7?9;><<<@<5408B<<<+;?283998&7;:?4:5?9=A>@::9::49@??AA??<>DC@C@DDBBBB>>;>D<=:>>=@AA==>=?????==8;;;:==4;5;>??=>=>>5;;;::/:4;5;===>.==?DD388>>=<AA886/===,9///;5;7@B<AAB>888<A;???@@@;=<<=5=;;:===;;;B>>>@@;>>B<?>=;:3:;;<=>>8>;;;
@ATNG8:03269:07047
GATGGTAGTGATACAGATCAGACACCAGAAGATCAGGAACTCTAGAAGAATTCAGATTTTTAACACGAGAGTAAACGTAAAAAGAAGGTTTTACAAGACTCACGTTAACAATATTGCAGCAGTACGCACACAGTCGAAACGCAGTAAGGATGGCTAGTGTAACTAGCAAGAATACCACGAAAGCAAGAAAAAAGAAGTACGCTATTAACTATTAACGTACTCTGTCTCTTCCGAAACGAATGAGTACTATGTAGAGCTCTATACTACCATCGAATCACGAAAGTCT
+
45:<7<669@@CBBBAABCCBBB@@8@AB=@B;9;4.4./:>00//)/806600//////$/16>9:88;:@BB=@AABCCC5BB>A2:;;&:9=>?>A:9;A@B=B@@@=@BB?CCCCBBBCCCCICBBBBB@@;;;09?@AB;;6;<@@A=AABBBBBB@CCEBBC@BB@BDC599???8=?@;99::9:%:<;8?8<<:@@>0/0/98:)/)/77--0000::743-35333(3;;7<=::::B777BBBABBB>>?@?????@<A>>==<>=<=;;;09=<>
@ATNG8:03276:07042
GATGGTAGCTCTGCTCTGACTCTCGTACTCATTCGTTTCGGAAGAGACAGGTACGTTAATAGTTAATAGCGTACTTCTTTTTCTTGCTTTCGTGGTATTCTTGCTAGTTACACTAGCCATCCTTACTGCGCTTCGATTGTGTGCGTACTGCTGCAATATTGTTAACGTGAGTCTTGTAAAACCTTCTTTTTACGTTTACTCTCGTGTTAAAAATCTGAATTCTTCTAGAGTTCCTGATCTTCTGGATATGAGTGACTCGTGCTACCATCGAATCACGAAAGTCT
+
66A?;>CCBCCC:9;ECBDCCCCCCCCBBBCB?BBBB>BC@C?BBBBCCD@BBBCDBDACCBB?B@AACCCDCCI?;;;;:*:C?ABBD=BBAB=ACD>BB7;;@BCC@CKCBBCCD@CCC?C?CCCCC@@@@CEBB@CCCCCBBBCCCBCCBBB@CBB@BC@C?BBBCCCCAA?BCDCD<C?C?BCBBA,BC;;;0;CCBAAECAA5;;;;*;A@BC@C?BB@BBCJBBB@B>@@ABBC@CBC@CCCBBCCCB@@@CCBBBEBB?B@@@DABBBBBBB<@@@@
@ATNG8:03276:07068
GATGGTAGTGATACAGATCAGACACCAGAAGATCAGGAACTCTAGAAGAATTCAGATTTTTAACACGAGAGTAAACGTAAAAAGAAGGTTTTACAAGACTCACGTTAACAATATTGCAGCAGTACGCACACAATCGAAGCGCAGTAAGGATGGCTAGTGTAACTAGCAAGAATACCACGAAAGCAAGAAAAAAGAAGTACGCTATTAACTATTAACGTACCTGTCTCTTCCGAAACGAATGAGTACCTCTCAGACGCTCGTCCTACCATCGAATCACGAAAGTCT
+
>>CC?CCCBBBBBACCCDAAADDGC@CDD?@@EEDD=B?CBC@@@B??@>C?AA?@?<<<+B@BBCBBBABAA@899;:999'4;7;.444&5::??@@@BBA@A?A@CC@D@A?@BBBCDDBBBBAAACBC?CCCB?@ABBBBBD<B?BBC?BBBBBCBD@CCBBBB?BC?:::>@B@A@;?<<8999999%9>;<:49?:BAA>@943@=4=:=?CBB?BCBAACC@C?BBB>CEC?BBBBBBB@BBBBBBBCCB???BB?>BA=A888@<@@BC@@?<@BBB
@ATNG8:03278:07088
GATGGTAGTGTCATATGAGAGTGTGTACTCATTCGTTTCGGAAGAGACAGGTACGTTAATAGTTAATAGCGTACTTCTTTTTCTTGCTTTCGTGGTATTCTTGCTAGTTACACTAGCCATCCTTACTGCGCTTCGATTGTGTGCGTACTGCTGCAATATTGTTAACGTGAGTCTTGTAAAACCTTCTTTTTACGTTTACTCTCGTGTTAAAAATCTGAATTCTTCTAGAGTTCCTGATCTTCTGGGTCTCTCTCTCACGCACTACCATCGAATCACGAAAAGTCT
+
55<=8<BBBBBBCCDCCEGHECCCCAA@BBB@9C?@?=<EAE@CCBCBBC@GDDCC@C@CBBB<A>BBCCBBBAA?ADDCC2@A=@BBC=CCBB@BCB?BC9;;CBA@?ACCCCBCJ?BAB?A@DCCBBBCC?AACC=@@BBCCBCCCBBBBA;;6;BB=@A@C?BB@@A@A;;7;ACAB:B>C=;;;;;*;C;;;7;@AAAAAA<;7;CFC5CCBBEAD><;7<BBCBGDAC@BCBGCC@CBBB=BBBBAAACBBBA;;;;;;C@@@@BA>B@@@;;;;.;CCC
@ATNG8:03282:07046
GATGGTAGTGTGTCTCTGAGAGTAGTACTCATTCGTTTCGGAAGAGACAGGTACGTTAATAGTTAATAGCGTACTTCTTTTTCTTGCTTTCGTGGTATTCTTGCTAGTTACACTAGCCATCCTTACTGCGCTTCGATTGTGTGCGTACTGCTGCAATATTGTTAACGTGAGTCTTGTAAAACCTTCTTTTTACGTTTACTCTCGTGTTAAAAAATCTGAATTCTTCTAGAGTTCCTGATCTTCTGGTATGACTAGTGTACTACTACCATCGAATCACGAAAGTCT
+
4:<=?BCDDCA@;;;<<B@BBCCBCCBBBB@@<@ABA;BB@C?CCCDCBC@CDCBC@C@CCCC@B?BCDCCCCCE>BBDDD5BB?;:;B<AADGADCC@CMACCBB::9:CHEDCCC@CCB@C?CCCCCCCC?BBCC@CCCCCBBBDCBBBBBBC?CDD?CC?C?BBBCCCCCC?A9:::6;?F@BBDDE5FD@@@;@@BABBBBBA5:;:;:%;:;<BBDABB?BBBCCBC@G@CCCBBB@BCE?CCCCBBBCCCCCCDDDCBCB?BABAA=ABAAAEE>D@??
@ATNG8:03282:07089
GATGGTAGCACGACACGACGATGTGTACTCATTCGTTTTCGGAAAGTAGGACAGGTACGTTAATAGTTAATAGCGTACTTTCTTTTTTCTTGCTTTCGTTGGTTATTTCTTGCTAGTTACACTAGCCTATCCTTACTGCTGCTTCGATTGTGTGCGTACTGCTGCAATATTGTTTAACGTGAGTCTTGTAAAACCTTTCTTTTTACGTTTAACTCTTCGTGTTTAAAAATCTTGAATTCTTACTAGAGTTCCTGATCTTCTGGATAGCGACCGATATACTACCATCGAATCACGAAAGTCT
+
448:5;BCBB665;/////////445<<=;55.55555&59.55)////)////27//44.454445045:<<:333333(333333#3969=??8?7:1:*0)/0/(/84988877177776///(//88683858...332276--(---67865559==557717:;66//)/////7777;>5>>9==-7267.2////'/:///)/(//667;<??@@:====,9//*/83878818?=<9;//,//659:7727:::::995757/56555555961675//)/8///<>48996
@ATNG8:03288:07065
GATGGTAGAGAGAGCTCTCTCATCGTACTCATTCGTTTCGGAAGAGACAGGTACGTTAATAGTTAATAGCGTACTTCTTTTTCTTGCTTTCGTGGTATTCTTGCTAGTTACACTAGCCATCCTTACTGCGCTTCGATTGTGTTCGTACTGCTGCAATATTGTTAACGTGAGTCTTGTAAAACCTTCTTTTTACGTTTAACTCTTCGTGTTTAAAAATCTTGAATTCTTACTAGAGTTCCTGATCTTCTGGTGTCGTCTATCATATACTACCATCGAATCACGAAAGTCT
+
79896==0<:400/////:9///=<B;99<:<7<BAB>CC@C@CCCCBBA7;6;>>9>?B@@:5:588<8=8438588888$334978818;:>;?0.)-:0-.--884:9:888;<>787@C?>>>>>>>@<AA8818=;<699=8:>>>?>7707>><AA<@=;;9;?<977/77777)749-5....$/..79).).66605596::(5555'255+5<4:4<<.66=;88//)/*//8?=;:<<<:7787===<<:::@>==>???<A<<9:3989555>3<799
@ATNG8:03292:07088
GATGGTAGCACACGAGATCTCATCGTACTCATTCGTTTCGGAAGAGACAGGTACGTTTAATAGTTAATAGCGTACTTACTTTTTCTTAGCTTTTCGTGGTATTCTTGCTAGTTACACTAGCCATCCTTACTGCGCTTCGATTGTGTGCGTACTGCTGCAATATTGTTAACGTGAGTCTTGTAAAACCTTCTTTTTACGTTTACTCTCGTGTTAAAAATCTTGAATTCTTCTAGAGTTCCTGATCTTCTGGGCAGACTCTCACGCCTACCATCGAATCACGAAAGTCT
+
@?@<7;;=9=8;//////955559:@<==>>B=:;6;3;99>9;;5;599.5=99=@6B,0//7396;AC;;786:)//////$//)/33333&3844.5><4?A688:;;;:C=B?@>BA>AAB>A@CDCB@@=A<A@@@588;;>>?>>=>=::79>8>?@;@@<@<:;8>><9;;5559;;.>5>288>9>*><<<C9>>>>>:66//+.;;;)55807<6;679279697572749=<977,2577.6669555>>>>>>:>BB;::://+/::777<6667:
@ATNG8:03293:07056
GATGGTAGCGCACACATAGATACAGTACTCATTCGTTTCGGAAGAGACAGGTACGTTAATATGTTAATAGCGTAACTTCTTTTTTCTTTGCTTTCGTGGTATTTCTTGCTAGTTACACTAGCCATCCTTACTGCGCTTCGATTGTGTGCGTACTGCTGCAATATTGTTAACGTGAGTCTTGTAAAAACCTTCTTTTTACGTTTACTCTCGTGTTAAAAATCTGAGTTCTTCTAGAGTTCCTGATCTTCTGGACGACGCGCACTGACACTACCATCGAATCACGAAAGTCT
+
78::6::::><>@><<<<@??@<>;;;;;<;;69444)44.549:99555.55;994949545:4949999965.5>.5/7777$777.////)//<<7<5//)/;)//88;<8<=<=<<:;:>?>:><BAAAAA@@:@>?@<@@?995>><<>>>C@CC?9:9=@@=@:>@??AA@AB=?:::::):=@9>>===,>?ABB7::;;>;;;5929999(9=>@>>@=::4:;:9@@B=@;@??@@@@BBBA@@@@@@ABAA:;;BBC;;;B@@;::@;??B@BBB;@@;;
@ATNG8:03299:07065
GATGGTAGCGCACACATAGATACAGTACTCATTCGTTTCGGAAGAGACAGGTACGTTAATAGTTAATAGCGTACTTCTTTTTCTTGCTTTCGTGGTATTCTTGCTAGTTACACTAGCCATCCTTACTGCGCTTCGATTGTGTGCGTACTGCTGCAATATTGTTAACGTGAGTCTTGTAAAACCTTCTTTTTACGTTTACTCTCGTGTTAAAAATCTGAATTCTTCTAGAGTTCCTGATCTTCTGGGTGTATCAGCGAGTATCTACCATCGAATCACGAAAGTCT
+
69CC<BBBBBCCCC@@@DCCCCBBCDBBBG@@>@BBC>CC@C@BBBCCCF@CCBBB@C@DCCB?B?BCCCCCCA?=>@?>?,??;@@@B=CCBB@BBC?BC@CBBBBD@CCFFDDCC?BBC@C@CBBBCCCC@CCCCAC@AACBBBCCCCCBBBC?CFF@BB@B?BBBCCBBBD?CBCBB8A=@;:::::.:DBBC>BBCCCCCAAAADDED5CBABC@C@CC@BBBBBBB@CABBBCCC?A@@@;@BBBBBBBFBAAACBDDCC@BA@BB@BBAB@@@:@@;;
@ATNG8:03299:07078
GATGGTAGTGTCATATGAGATGTGTACTCATTCGTTCGGTAGAGACAGGTACGTTAATAGTTAGTAGCGTACTTCTTTTTCTTGCTTTCGTGGTATTCTTGCTAGTTACACTAGCCATCCTTACTGCGCTTCGATTGTGTGCGTACTGCTGCAATATTGTTAACGTGAGCCTTGTAAAACCTTCTTTTTACGTTTACTCTCGTGTTAAAAATCTGAATTCTTCTAGAGTTCCTGATCTTCTGGAGATACACATGATACTCTACCATCGAATCACGAAAGTCT
+
////3555-//99<=<;<;>BCAB>995544.4;=7<<7;;=>>>666<??=>?<?:<<;;7;>?>=BBBBB>7;::;;+;?<??@@265::59;949;.566==@?BC>>>>@@=?@@=B@BAABBB;;6;;;B>BBCCBBBAAAA@@A;;;;@9929C29.5=;9;;<8<9555;;0;:>:=>>>=(99559)6==>CCC?AA@CDDD1;999A:@:>?:666====2505=455=7;:<7<666<555;555<;;;554735----(--57:;;27///
@ATNG8:03300:07071
GATGGTAGCTATACGTATATCTATGTACTCATTCGTTTCGGAAGAGACAGGTACGTTAATAGTTAATAGCGTACTTCTTTTTTCTTGCTTTCGTGGTATTCTTGCTAGTTACACTAGCCATCCTTACTGCGCTTCGATTGTGTGCGTACTGCTGCAATATTGTTAACGTGAGTCTTGTAAAACCTTCTTTTTACGTTTACTCTCGTGTTAAAAATCTGAATTCTTCTAGAGTTCCTGATCTTCTGGATGTGTGCGCAGTGCCTACCATCGAATCACGAAAGTCT
+
ABDG@ABCEB=BB@@@;ACCCCBBAAHEBBBB?ABAB;BB>B@AAACCBD@CDA@A>B@BBBD<B<@9:::93335333333#3;6<BBB<BA=A885?<??49974::4?@C8=>BB>@A@9?8>967?@>=8<<8808:;:9<==<888C==?>6:8?:@@7;7:AA@>:>>>875557)73:052225$59<9A7>;<;<.//99(7777(5686;4<=@A8;;AA><>:==BBBA==:>@@5;;;;==A>>>>;;:;1:9=399<<<;????@@@8=955
@ATNG8:03301:07081
GATGGTAGGCACTGCGGCACACATCCCAGAAGATCAGGAACTCTAGAAGAATTCAGATTTTTAACACGAGAGTAAACGTAAAAAGAAGGTTTTACAAGACTCACGTTAACTATATTGCAGCAGTACGCACACAATCGAAGCGCAGTAAGGATGGCTAGTGTAACTAGCAAGAATACCACGAAAGCAAGAAAAAAGAAGTACGCTATTAACTATTAACGTACCTGTCTCTTCCGAAACGAATGAGTACTGTATCTATGTGTGCGCTACCATCGAATCACGAAAGTCT
+
55<>;>CC@ECA@ABA?BCCDCBCCD>FCC?BCCCCC@B@CCCBBBD@CC?C@BBBBBBBB5B@CCBBBCCCA@@:@@AAAA@1@B=B:ABA7@BB=CDBBDCCCD?B?CDBB??=@CBAACCBBAABBB@AB>BC@@<ABBAAB>>:>=A@B?BCCBBAAA?BBBBBB@;;8<CA8>>===6;::9888888%7@9@788BBA?A5856<@A4;7;?BAB?BCBBABA>A????<?AB?BBCCCCCCCCAABABBCCC@AACCAAA?B@@@@<@@A>BA@<@:;;
@ATNG8:03303:07054
GATGGTAGCACACGAGATCTCATCGTACTCATTCGTTTCGGAAGAGACAGGTACGTTAATAGTTAATAGCGTACTTCTTTTTCTTGCTTTCGTGGTATTCTTGCTAGTTACACTAGCCATCCTTACTGCGCTTCGATTGTGTGCGTACTGCTGCAATATTGTTAACGTGAGTCTTGTAAAACCTTCTTTTTACGTTTACTCTCGTGTTAAAAATCTTGAATTCTTCTAGAGTTCCTGATCTTCTGGGCAGACTCTCACACGCCTACCATCGAATCACGAAAGTCT
+
??AB@BBBBBBC;;6<<@AB@B@>@@554:9;.9@AA;BD=C?AA@A>@@;@@=9@5@:>==>:=8=<<;;::997;;;;;)99-44::3:<<>496<8?A>>@?@??=?BA@CB??=?CC@EAB?????;>9>=8818;?>?>A@=<=>>;;:A<;;77==+/,/9:7///==-//;>>.;6=/67BBB.>;8;;*//7//.7779+////'.//(/93;3?A;ABA>=;<8<::;;?@>:=88818=>?=>===;;;>;;5;==:@==>?=>>>@?@B:A;;;
@ATNG8:03305:07082
GATGGTAGCACGACACGACGATGTGTACTCATTCGTTTCGGAAGAGACAGGTACGTTAATAGTTAATAGCGTACTTCTTTTTTCTTGCTTTCGTGGTATTCTTGCTAGTTACACTAGCCATCCTTACTGCGCTTCGATTGTGTGCGTACTGCTGCAATATTGTTAACGTGAGTCTTGTAAAACCTTCTTTTTACGTTTACTCTCGTGTTAAAAAATCTGAATTCTTCTAGAGTTCCTGATCTTCTGGACAGAGTGTGCAGATACTACCATCGAATCACGAAAGTCT
+
55<?;AED?B0///<>@>=<<>ABBBCBBCBB@BBJH>CC@FICBBBCCCAC>>BC@C@BBAC@D@CCCB?>=791333333#3:59<;;7;00/1:00+4<=;=??<>9>CB@A@@@=AAB?B>AA@BA>>@=>>>@<AAAAAA>>>@@A@AA??:===88818<A@@>BBBAA;AACDD;D:=788888(8=:9:2;;@AAA<9//)-----$--//9582==9>>@??>@9@9>?>@>=:;;;=C@@@@@@@@@=<<>>DAAAA<AAA@@<>>>AAAD:B?>>
@ATNG8:03256:07094
GATGGAGACATATCGTACTCTCTGTACTCATTCGTTTCGGAAGAGACAGGTACGTTAATAGTTAATAGCGTACTTCTTTTTCTTGCTTTCGTGGTATTCTTGCTAGTTACACTAGCCATCCTTACTGCGCTTCGATTGTGTGCGTACTGCTGCAATATTGTTAACGTGAGTCTTGTAAAACCTTCTTTTTACGTTTACTCTCGTGTTAAAAATCTGAATTCTTCTAGAGTTCCTGATCTTCTGGTATACACACTCGCTCGCTACCATCGAATCACGAAAGTCT
+
::<B?BCBCDBBBBBBECCCCCCDDDEGCAA?ACCE=CC@C@AAACEDD@CCCCB?B=??BC?B?BBBCCC=;;6:::::+:;6?9:9,8????BBC?CC>AABBDC>@@CCBB>>6::@<A<AAAA@@@A=AAAA:>=@@@@@@@@@@???@@<@=<8;;5;=?>>@BB>>><>AAAA5@;?:8////(/:89:*//;///=@@@=BBBB.8:@@@:@<AB<BCCC???=A=AA>>>?688@>BB?>?AAA;:;@@@A@@@>>:=@D@A7;;AA==>7>@AA
@ATNG8:03260:07104
GATGGTAGCACGAGTCACTCATATCCAGAAGATCAGGAACTCTAGAAGAATTCATGATTTTTAACACGAGAGTAAACGTAAAAAGAAGGTTTTACAAGACTCACGTTAACAATATTGCAGCAGTACGCACACAATCGAAGCGCAGTAAGGATGGCTAGTGTAACTAGCAAGAATACCACGAAAGCAAGAAAAAGAAGTACGCTATTAACTATTAACGTACCTGTCTCTTCCGAAACGAATGAGTACTATGTAGAGCTCTATACTAATCGAATCACGAAAGTCT
+
<>CC?CBBBBAC=@BBB?CBB;;;=8=6946CBBBC?A=ACC@A@@;9:393=99994444$47><<=>555988.////999(<:5;)555&5<<8<<>?9:444.47::7;;?8;CBBCCC;:;AACA@@D=AA:;7;?>>ACAB?B?C@A?@CBBCCBB?AAB@?@:00+///499677(3336;;<==+==7==B:@?C>?;?===?>:?;;;@BC@BAAAA@B@C>ABB=BBC?AAADDCEBBAAAAA@AABBB?@?;;;=A;;;:>>ABBCC<AACB
@ATNG8:03262:07091
GATGGTAGCAGACGTGACAGAGCGCCAGAAGATCAGGAACTCTAGAAGAATTCAGATTTTTTAACTCGAGAGTAAAACGTAAAAAGAAGGTTTTACAAGACTCACGTTAACAATATTGCAGCAGTACGCACACAATCGAAGCGCAGTAAGGATGGCTAGTGTAACTAGCAAGAATACCACGAAAGCAAGAAAAAAGAAGTACGCTATTAAACTATTAAACGTACCTGTCTCTTCCGAAACGAATGAGTACAGAGAGTACGATATGTCTACCATCGAATCACGAAAGTCT
+
:<??>@ABDBBBCC=B=>@>@>@@C:>>C:=A@A?:7:.44:555>9<=9=6998733333#36333433883333&379<=>>+;;7;9>==0>6979>AAABACC>B>BB?BBB=@@@@BBBCCCAA@BB;;8;AAA>BAAAAAAA>B?@@C@CAA@@@@@?CAAAAA5:0+0=;(//99927786999988$33,333333;;;279)8778+25'224996::454::4947:;177:+//688;::9::8888::;??=;=?99:=?;:>>;==::788*6225
@ATNG8:03262:07119
GATGGTAGCACGAGTCACTCATATCCAGAAGATCAGGAACTCTAGAAGAATTCAGATTTTTAACACGAGAGTAAACGTAAAAAGAAGGTTTTACAAGACTCACGTTAACAATATTGCAGCAGTACGCACACAATCGAAGCGCAGTAAGGATGGCTAGTGTAACTAGCAAGAATACCACGAAAGCAAGAAAAAGAAGTACGCTATTAACTATTAACGTACCTGTCTCTTCCGAAACGAATGAGTACGATGAGAGAGCTCTCTCTACCATCGAATCACGAAAGTCT
+
55;<;>DDABBD@@@BCBBBBBBBCABBB@BCCC@A?A?AACBBBD@DG@DACB@@@@@@,@?CCCBAADCBBC9>>;<;<;';=994555&5::5<==BGFDBB>B@CC@CBB?BCCCDBCBBCCCCCCDD@BCBB?BBA@BBAA?B?CBC@BCCCCCBD?CBABBB@A@=@>?<??BBB>BBA?CCCCC3@A>BBBBBBBCC?B?@@@@794:@ABB@BC@A@DC<?<???9?CC?BAACCCCBBCCCBAAAAAAA>::=<@@<>>>@@=@@BBCBA9A:::
@ATNG8:03265:07096
GATGGTAGCTATACGTATATCTATGTACTCATTCGTTTCGGAAGAGACAGGTACGTTAATAGTTAATAGCGTACTTCTTTTTCTTGCTTTCGTGGTATTCTTGCTAGTTACACTAGCCATCCTTACTGCGCTTCGATTGTGTGCGTACTGCTGCAATATTGTTAACGTGAGTCTTGTAAACCTTCTTTTTACGTTTACTCTCGTGTTAAAAATCTGAATTCTTCTAGAGTTCCTGATCTTCTGGAGATACACATGATACTCTACCATCGAATCACGAAAGTCT
+
;;@=:?<??=>?>966=<=@BABACCCCCBBC?BBEE>CC@B@A@@CBBB;====@:=;?::58=8=BBBCA;;A678737$3=2;997(388;7;::539277998<8B===BCCC?BBF?B?BB=AA?;75:<>@-//:6;;=<;>==<97774;995:>9?:>@555@@;;7789=-517477777(7:555(277757775:-5252$2955505035499...55052999::90558288889?<9<<888==>=966*//5585<:77559/6555
@ATNG8:03270:07092
GATGGTAGCACGACACGACGATGTGTACTCATTCGTTTCGGAAGAGACAGGTACGTTAATAGTTAATAGCGTACTTCTTTTTCTTGCTTTCGTGGTATTCTTGCTAGTTACACTAGCCATCCTTACTTCGCTTCGATTGTGTGCGTACTGCTGCAATATTGTTAACGTGAGTCTTGTAAAACCTTCTTTTTACGTTTACTCTCGTGTTAAAAAATCTGAATTCTTCTAGAGTTCCTGATCTTTCTGGGTGTATCAGCGAGTACTACATCGAATCACGAAAGTCT
+
BBAE@BBCCBB966BBBCC<<AB@ABCDCC;;9;CBB>CI@IACBBCCCB@DDDAA?B?BBBC@C@BBCBCB<==8=====+BD>BA@:2:BBC@BBBGCC9;:AABB99:BBCA@A?BBB?B?BB>=@@@A<@BB>=BAA==>??@>==BAAAA;??B=::7;;>>ABB@@??<?@BHE5=:==AAAAA/@::99.5555:9558<8<>===&977550537737=;:75505)./55555)266=1;;>>AAA@>>>>>>@@@?>>=@@49:?668D;BAAA
@ATNG8:03272:07130
GATGGTAGTACATGATAGACGACACCAGAAGATCAGGAACTCTAGAAGAATTCAGATTTTTAACACGAGAGTAAACGTAAAAAGAAGGTTTTACAAGACTCACGTTAACAATATTGCAGCAGTACGCACACAATCGAAGCGCAGTAAGGATGGCTAGTGTAACTAGCAAGAATACCACGAAAGCAAGAAAAAGAAGTACGCTATTAACTATTAACGTACCTGTCTCTTCCGAAACGAATGAGTACGATGAGAGAGCTCTCTCTACCATCGAATCACGAAAGTCT
+
<;;@=B;?50/:///989=CA@@CC:B;@:>@9555.5.5;;:=<@;9:6;<=?=:9:::*5;<ABABCGHHCD>BB;;:;:*:G;@4;;;.;AB>BBCBCCCCD?C?CC?CCC?BBBCBBBCBBBCCCBDD@DDCC@BCCCCCCC?C@DDE>BBBDDDDD>ACCCCC?BB?BBA?@@@@=8@9939?@@@2@B?B>>>CCCDD>A=ABCC<><>CCCC@CCBBBCC899:BB=CCC?BBBBBBCCCA@@BBBCBBB@===??@A=@@AAA?BBBECCB=B@;;
@ATNG8:03272:07139
GATGGTAGCACACGAGATCTCATCGTACTCATTCGTTTCGGAAGAGACAGGTACGTTAATAGTTAATAGCGTACTTCTTTTTCTTGCTTTCGTGGTATTCTTGCTAGTTACACTAGCCATCCTTACTGCGCTTCGATTGTGTGCGTACTGCTGCAATATTGTTAACGTGAGTCTTGTAAAACCTTCTTTTTACGTTTACTCTCGTGTTAAAAATCTGAATTCTTCTAGAGTTCCTGATTTTCTGGCGCTCTGTCACGTCTGCTACCATCGAATCACGAAAGTCT
+
69>D:CCCDCBCBBCBBBDCCCCCCCCCCDCB?BCCD=CCAD@AABBCBB@CCCEE@D89;CC:B@BBBBB@ACB@AABBB3BB?BBCC=CCCC@CCC@CC=???B??=?DCBBB@@=BBC>B>BBBAB@;;8<A>>9>>>@>>>===@>>>ADD<=<;69:3:8=?@BAAAAA<@?@@@3>:>;==>==/=><;;1<;:;;;====8====+<;;;A<?<?A=ABBBAAA<A<B???CD5A@@<???>>>>>@@@<===>=>CC<??@>=9=A>>>@@:@;;;
@ATNG8:03278:07109
GATGGTAGCGCACACATAGATACAGTACTCATTCTGTTTCGGAAGAGACGAGGTACGTTAATAGTTAATAGTCTGTACTTCTTTTTTCTTGTCTTTCGTGGTATTCTTGCTAGTTACACTTAGCCATCCTTACTGCTGCTTCGATTGTGTGCGTACTGCTGCAATATTTGTTAACGTGAGATCTTTGTAAAACCTTCTTTTTTACGTTTTAACTCTCGTGTTAAAAATCTGAATTCTTCTAGAGTTCCTGATCTTCTGGTAGAGCGTGCATATATCTAACCATCGAATCACGAAAGTCT
+
////)////999455:99555;;;>>=<=;50)////9199)-(-//////9596868)/(///83:7:?73333998858=>==?%4328989929899233-366(-----6375---(-79177=5:4:5/////::479;<8::999:555:;;?>99;.5555)557<9=;988//////(/7:::+:.4.444444#4888<<.=75//88----(-999)799::.5.558;:;:9//)/2///99>:?CB@CBBCCB@>>>000>>>=0:208<0///)/79::::4;;;<
@ATNG8:03278:07119
GATGGTAGATACTCGCTGATACACCCAGAAGATCAGGAACTCTAGAAGAATTCAGATTTTTAACATCGAGAGTAAACGTAAAAAGAAGGTTTTACAAGACTCACGTTAACAATATTGCAGCAGTACGCACACAATCGAAGCGCAGTAAGGATGCTAGTGTAACTAGCAAGAATACCACGAAAGCAAGAAAAAGAAGTACGCTATTAACTATTAACGTACCTGTCTCTTCCGAAACGAATGAGTACACACTCTCATATGACACTACCATCGAATCACGAAAGTCT
+
59BB:=BBBCCCC@BABBCFJCCCD>CCE@@@?C::69=BAB;;<D@BDACACC??@?@@,@9>00/?=:<8>==6<@<====+884849;;+833.3:;9888//(-(-534-.).577@?>>CCCCCBCCD@DDCC>@?BACC??3:4;;;;;BCCDCC@ABABBC@@@<?@A=ABCCC?AA@>99999.9?=BBAABBBBA;A689@D1718@BAA@BB@@@BB?A@???9?AA>BBBBBCCBBBBBBBAAABBAAA@@B@A?ABBBB?BEBCCCB>BB@A
@ATNG8:03279:07099
GATGGTAGTGTGTCTCTGAGAGTAGTACTCATTCGTTTCGGAAGAGACAGGTACGTTAATAGTTAATAGCGTACTTCTTTTTCTTGCTTTCGTGGTATTCTTGCTAGTTACACTAGCCATCCTTACTGCGCTTCGATTGTGTGCGTACTGCTGCAATATTGTTAACGTGAGTCTTGTAAAACCTTCTTTTTACGTTTACTCTCGTGTTAAAAATCTGAATTCTCCTAGAGTTCCTGATCTTCTGGTATGACTAGTGTACTACTACCATCGAATCACGAAAGTCT
+
8:;B===A99///<///CCCCCCAABBBBAAB=:54;19:5:5::;==?@:CCCAB=A@BAAE<C@BBBB>><<<7<<<<<1AC@CDIK>C@@@;@=@=@@=9:9@@B=CCCAAABB:;;E@CACDDBICCC@BAAJACCCCCCCBCCCC@A@CC=A@@<@B?B>AACCBCBBB@A;;;;.;=B>;;;;;*;AAAA;BBAACBA@A?4;;;;*;@@;;4;>A@@=@BBAAB7;6<AABAA@A<;9<DBDBCBBICCCCBAABBA@=@ABBB?CCBDEGE?CBBB
@ATNG8:03281:07134
GATGGTAGCACGACACGACGATGTGTACTCATTCGTTTCGGAAGAGACAGGTACGTTAATAGTTAATAGTGTACTTCTTTTTCTTGCTTTCGTGGTATTCTTGCTAGTTACACTAGCCATCCTTACTGCGCTTCGATTGTGTGCGTACTGCTGCAATATTGTTAACGTGAGTCTTGTAAAACCTTCTTTTTACGTTTACTCTCGTGTTAAAAATCTGAATTCTTCTAGAGTTCCTGATCTTCTGGACGACGCGCACTGACACTAATCGAATCACGAAAGTCT
+
CAAC>CCDDCBB=BD@BBB;9;DCCDDDDD@@?@CCC>CCAGACCCCBBB@CCA@@@B@CCCC@D@BAABABBDD?BBAA?+A=>BCCC;CDCC?CDD@BB:<;CCCCACDCCCBBB@CBB?B@BCCBBB??<?BAA?AAACBBBC@AACCC@@@?BBB?BB?B>??AAAAAB>=>>>BB6B:=9=>>==/>;77<.7/////;;9=:>AAA*8558>:>:=>:>>@@AAB<@;??BCBB:>>@=A@>>>>=@@@;;;AAA;;;:>???<AA;;;>E7==AA
@ATNG8:03282:07132
GATGGTAGCATCATGCATATCTCACCAGAAGATCAGGAACTCTAGAAGAATTCAGATTTTTAACACGAGAGTAAACGTAAAAAGAAGGTTTTACAAGACTCACGTTAACAATATTGCAGCAGTACGCACACAATCGAAGCGCAGTAAGGATGGCTAGTGTAACTAGCAAGAATACCACGAAAGCAAGAAAAGAAGTACGCTATTAACTATTAACGTACCTGTCTCTTCCGAAACGAATGAGTACGATGAGAGAGCTCTCTCTACCATCGAATCACGAAAGTCT
+
4844.44<::;>=<;565;5556997<<<8<=<<;:6:4///9;::433-3-33333333$3488:533;8889/8;44444$49892444&5::7595:55597275//)///)/:<:<<B>?CAAACC;;6;>:?:544::4455:7<<<8<>>=<<6929>>?9:49?<>>:9=:9991///06666*661;8BBB===B=@;<<<9698;=A;;5;@;;;@@;@9999.3771499==??@BBBABBBBBBBB???@=AA58555:7<573333*3888
@ATNG8:03288:07139
GATGGTAGCACGACACGACGGATGTGTACTCATTCGTTTCGGAAGTAGACAGGTACGTTAATAGTTAATAGCGTACTTCTTTTTCTTGCTTTCGTTGGTATTTCTTGCTAGTTACACTAGCCATCCTTACTGCGCTTCGATTGTGTGCGTACTGCTGCAATATTGTTAACGTGAGTCTTGTAAAACCTTCTTTTTACGTTTACTCTTCGTGTTTAAAAATCTGAATTCTTACTAGAGTTCCTGATCTTCTGGGTGTATCAGGCGAGTATCTACCATCGAATCACGAAAGTCT
+
@@AA=@@?<8///522,---(---445===;;;7<5//)/925(-------/27:;::5;8;;;>;A9<<;:999//+/:;;;+::8<<;;,3/616)0///(/9483338828888=:??6:=<7=8<8<::588;?AAA<==>A?@:;:<><<655C;655668188;;>?===??:=9@>@.=-/,/7;;;,77333-///./(.59555'5555'2552838579.52:99977277;89>>><?@@@8==9;99/-)-73---;<::>7;;@@@;;;:::::3:???
@ATNG8:03292:07122
GATGGTAGCTATACGTATATCTATGTACTCATTCGTTTCGGAAGAGACAGGTACGTTAATAGTTAATAGCGTACTTCTTTTTCTTGCTTTCGTGGTATTCTTGCTAGTTACACTAGCCATCCTTACTGCGCTTCGATTGTGTGCGTACTGTTGCAATATTGTTAACGTGAGTCTTGTAAAACCTTCTTTTTACGTTTACTCTCGTGTTAAAAATCTGAATTCTTCTAGAGTTCCTGATCTTCTGGACAGAGTGTGCAGATACTACCATCGAATCACGAAAGTCT
+
?ABBABCBCABACBBDCCCCGGGCDBBBBBBB@CGHI>CCAG@BBBBCBB@BEDDC@B@@@AB@C?BBDBBA@??=??FDF2AA;?9::27BBC@???@BB>AAAAA@=@AAA?>?C<@==3:38;;CCBBB<??;;5;:::>>;;;BAAA=@@@8;;A<@A<A7;;???AB@@<@@@@?2>8;7==<<;+==<@@8>?===>@@?D9====+<;:;>:?;@A:=>AAA@@<@=A>>>AA;>>>;>??A@@@AA???B@@==>BB;>====>BBBB>>=8>===
@ATNG8:03260:07167
GATGGTAGCATCATGCATATCTCACCAGAAGATCAGTAACTCTAGAAGAATTCAGATTTTTAACACGAGAGTAAACGTAAAAAGAAGGTTTTACAAGACTCTCGTTAACAATATTGCAGCAGTACGCACACAATCGAAGCGCAGTAAGGATGGCTAGTGTAACTAGCAAGAATACCACGAAAAGCAAGAAAAAAGAAGTACGCTATTAACTATTAACGTACCTGTCTCTTCCGAAACGAATGAGTACCTCTCAGACGCTCGTCCTACCATCGAATCACGAAAGTCT
+
BCBB@BBBCBBBBBCCBCCICCCCCACCG?AACCCBBB@BBECCCC?CC=@???B:9::;);;?@@@@@F@@AC?BCBDEHH3CA>A5;;;-;AA>ABCBAAACCAC@CC@CCB@BBBCCCCCABBDBBBBC@CCCC=BA@@CCDD@CADBB?BCEDED@@>@DBCCEA;;8;A@9==99::-:==<9:9999$9;<;?8===>@9,/,/@@@=@<@ACCCADD=;;BC?B@BCC=CCC?BABAAAC?BBBAAADBBBBBBCC?BBB@BBBBB@CBCCCBB=B;;;
@ATNG8:03266:07168
GATGGTAGCTCACGTACGTCACACGTACTCATTCGTTTCGGAAGAGACAGGTACGTTAATAGTTAATAGCGTACTTCTTTTTCTTGCTTTCGTGGTATTCTTGCTAGTTACACTAGCCATCCTTACTGCGCTTCGATTGTGTGCGTACTGCTGCAATATTGTTAACGTGAGTCTTGTAAAACCTTCTTTTTACGTTTACTCTCGTGTTAAAAATCTGAATTCTTCTAGAGTTCCTGATCTTCTGGTCTACTACACTGTACTCTACCATCGAATCACGAAAGTCT
+
@CCC?BDBBBCB;;9B96:DBBBBBCBCCD@@?ACCC>ID@C@BBBCDDD@CBBBB?C@CCBB?B?BCCCDABBB>>>>>=1?B?BBCC>CCCD?BBB>AA7:9?A??>?AAABBBB?DCC?B>BB=@@<8::>AAA;??@AAA?>>>AAA@87727:;8<A<A<AA@@@@BBB8;;>BB5@<@7::DDD/C=>>B8>;;;=>>>==5;;;;+;888B<>;>?=A@@@AAA<A=A@==>@388?==>=@A@A@@>>>AAA>>>AA<@>==?<?>>>@A@9>>>=
@ATNG8:03267:07155
GATGGTAGCGCATATCAGCGCAGCCCAGAAGATCAGGAACTCTAGAAGAATTCAGATTTTTAACACGAGAGTAAACGTAAAAAGAAGGTTTTACAAGACTCACGTTAACAATATTGCAGCAGTACGCACACAATCGAAGCGCAGTAAGGATGGCTAGTGTAACTAGCAAGAATACCACGAAATCAAGAAAAAGAAGTACGCTATTAACTATTAACGTACCTGTCTCTTCCGAAACGAATGAGTACGATGAGAGAGCTCTCTCTACCATCGAATCACGAAAGTCT
+
A<AB@CCBDDBBBBBCCCBBBBBCC>CDD@CCCCAA?A?BBBBCCD?AB@C@DDBCCBBB3B=BBBBCCCCCCF=BB:::::*:A;@2;;;.;BB@CCCBCCCCC@C@BB>BCE@CBBCCCCCCBBBBCCDD@CBCC@CBBBBCBB?CABCC@CCCCCCBB@BBBBBB@CC?CBC>@@A@?8@??;@AA?A.995:CCCCBBBB?B?BBCC?C?BBCBC@BBBBBCG>C?ACE>CBB?CBBBCCCCBBBBB@BBBBCCBB?>>BB@CAAAB?BBCCCDE?CA:;
@ATNG8:03267:07160
GATGGTAGTGATACAGATCAGACACCAGAAGATCAGGAACTCTAGAAGAATTCAGATTTTTAACACGAGAGTAAACGTAAAAAGAAGGTTTTACAAGACTCACGTTAACAATATTGCAGCATTACGCACACAATCGAAGCGCAGTAAGGATGGCTAGTGTAACTAGCAAGAATACCACGAAAGCAAGAAAAAAGAAGTACGCTATTAACTATTAACGTACCTGTCTCTTCCGAAACGAATATTACGTGTGCGACGTGTCTCCTACCATCGAATCACGAAAAGTCT
+
56==9=DCCABBDCDCCBCCCCCAA?ACCACCDB@@>@@CCDAAAC@CB@B?AAABA==B+@8ABBBBBCCBBB=A9;9@@@0;9442949,9DD@CCBBBBBBB@BADC@CCB@CCCBBBB@CCCCCCCCC@BCCB?BBCBDBBB?B?BDC@CCCCAAAC?DDCCA@>BF@DCB=@@9:9,9@@>337799%:?>>BBBCC@@A7:59@A@>B?BCBBB?BBAAABB=A=99929AA@BBB@BBCBBCCBBBBCAA?A@?=ABB?BBBBB=@><<8778*9>=?
@ATNG8:03269:07157
GATGGTAGACATATCGTACTCTCTGTACTCATTCGTTTCGGAAGAGACAGGTACGTTAATAGTTAATAGCGTACTTCTTTTTCTTGCTTTCGTTGGTATTTCTTGCTAGTTACACTAGCCATCCTTACTGCGCTTCGATTGTGTGCGTACTGCTGCAATATTGTTAACGTGAGTCTTGTAAAACCTTCTTTTTACGTTTACTCTCGTGTTAAAAATCTGAATTCTTCTAGAGTTCCTGATCTTCTGGATACACTCATGTGCACCTACCATCGAATCACGAAAGTCT
+
56D?:>ACCCDBBBCBCDDDDBBBCCCDDCBB@CCCD>BB?B@ABAAABB?B@ABDAD?BCCC?A?BCCBA@>33,37777'7718=<8/9:9/:;@9:9)98,7;>9=B7BBBBBBAA<ACD;@<>>>>>>@@>@@@@;@@AAAAA??A><>>@@@<<>><@@<@=@??AAA>>>=AAAAA5B<B9==AAB.=<8992:?AA>>>?>>:=CBC/AAAAD=B<AA<AABB;;:;A=DAAA@@:@@A;A;;;>==>>>>BB@>>;>@A=:666343---777.7==A
@ATNG8:03270:07163
GATGGTAGGCGTGTGAGAGTCTGCCAGAAGATCAGGAACTCTAGAAGAATTCAGATTTTAACACGAGAGTAAACGTAAAAGAAGGTTTTACAAGACTCACTGTTAACAATATTGCAGCAGTACGCACACAATCGAAGCGCAGTAAGGATGGCTAGTGTAACTAGCAAGAATACCACGAAAGCAAGAAAAAGAAGTACGACTATTAACTATTTAACGTACCTGTCTACTTCCGAAACGAATGAGTACGATGAGATCTCGTGTGCTACCATCGAATCACGAAAGTCT
+
:<AB><<@8@BBB=CCDCCCC?5;64994@B?A@A6:29@@B@?@;;;4;2;@@?@@@5@>ABAA;9978;;5;;<<99+33-3188818=C@B<8888///9393:95@;C>BBA99:99<<99;<=9<;886:7<6226925.259<@<@@AAABCB?BAAC??9>?8;=>.44===5<:?678999(98/7<96---2,,)-(-6///'53:<9;;;;66///.5596888.800)/-85-//8666;;888;:99:225@><9=<9:9=@@@=;;;3:=<C
@ATNG8:03274:07170
GATGGTAGTGATACAGATCAGACACCAGAAGATCAGGAACTCTAGAAGAATTCAGAATTTTTACACGAGAAGTAAACGTAAAAAGAAGGTTTTTACAAGACTCACGTTAACAATATTGCAGCAGTACGCACACAATCGAAGCGCAGTAAGGATGGCTAGTGTAACATAGCAAGAATACCACGAAAGCAAGAAAAAGAAGTACGCTATTAACTATTAACGTACCTGTCTCTTCCGAAACGAATGAGTACCTCTCAGACGCTCGTCCTACCATCGAATCACGAAAGTCT
+
8845044<9:565=:<;;666?>>?:>>>466<>;:5:8<55/999)//4649:33-3888$333333;;49333(3777999'//)/)////$-8;49///777::4945506>>;DCCBBC>>>666;<<<=5>9>>39:<>>@AB<A=>550599=:;;<7;:;;<4525=8<==8:9///(///(/////$//07;;:<:888*/(/863.3.35=><5::;;;BB:D7;;>65558;455===>BBA@73/6/////-/(///(..333288<<<=>7>>=;
@ATNG8:03282:07179
ATGGTAGCGCATATCAGCGCAGCCCAGAAGATCAGGAACTCTAGAAGAATTCAGATTTTTAACACGAGAGTAAACGTAAAAAGAAGGTTTTACAAGACTCACGTTAACAATATTGCTGCAGTACGCACACAATCGAAGCGCAGTAAGGATGGCTAGTGTAACTAGCAAGAATACCACGAAAGCAAGAAAAAGAAGTACGCTATTAACTATTAACGTACCTGTCTCTTCCGAAACGAATGAGTACAGAGAGTACGATATGTCTACCATCGAATCACGAAAGTCT
+
:::5::?@BCDBB@DCCCBBBBBC>CCD@BCDECC@B@DDCBBBC@DD?A?BCDBCBBB5C@CCCCDCCCCCC=BB>>>?>0=G;@4;;;6;CD@CBBCCCDDD?D?CD@CA@<ACDCCCAAACABBBBBC?BBBB@CBBAABBB=B?BBB@BDBBBBAA>@AAABA>AB?BBB=A@?9:.7:6//////(//(/:<=D?@@D7;7<<<D<A<AA@@@<>>>B=<=<B=?@?9?BB@BBBBBBBDDAAACCCCBBBAAAACA@@:@=>==9=@@AAA@7@8::
@ATNG8:03284:07173
GATGGTAGGAGTCACGTCGCACACGTACTCATTCGTTTCGGAAGAGACAGGTACGTTAATAGTTAATAGCGTACTTCTTTTTCTTGCTTTCGTGGTATTCTTGCTAGTTACACTAGCCATCCTTACTGCGCTTCGATTGTGTGCGTACTGCTGCAATATTGTTAACGTGAGTCTTGTAAAACCTTCTTTTTACGTTTACTCTCGTGTTAAAAATCTGAATTCTTCTAGAGTTCCTGATCTTCTGGTATACACACTCGCTCGCTACCATCGAATCACGAAATTCT
+
9:CC:>CC@BCBBBBBCACACCBCBCCCCCAA?ABBC>DC@C@ABAGCFE@CBBBB@B@BBCC@CACCBBBBDAB>ACCCC3CB?A?>?8?BBA>AAA>AB?@?@@@@>ABABBBBD?CDC?B?BB>?<<::5:>>><>AB@@?A??@AAA>?==89<<:<<9=:=A@@@A@@@;>>???2=:>=BBCCD/BA:::3:?@@@@@@;:4;>=>/?;;;B=C=AA<AAA@;;;<@<AB???A<A@@<@A>=<@???B>>>AAA@>======>@:=>B@@@B:B<==
@ATNG8:03287:07148
GATGGTAGTACATGATAGACGACACCAGAAGATCAGGAACTCTAGAAGAATTCAGATTTTTAACACGAGAGTAAACGTAAAAAGAAGGTTTTACAAGACTCACGTTAACAATATTGCAGCAGTACGCACACAATCGAAGCGCAGTAAGGATGGCTAGTGTAACTAGCAAGAATACCACGAAAGCAAGAAAAAGAAGTACGCTATTAACTATTAACGTACCTGTCTCTTCCGAAACGAATGAGTACTGCGTCTCACTCTCGCCTACCATCGAATCACGAAAGTCT
+
AAAC>BCB;;9BBBBCCCCC?A@CB@BBB@BCCCCCAC@ECCBCBC@BB?C?BABABBBA0A?;;;CGIHDCCC<BB:::::*:B;@9@AA7BCC@CCCDCGDBA=A@DC@CCC>BBCCBCCCCCAAACCDD@CBBB>BDCCCCBB<@7::A=ACDCCCCC@CCBBBD?CC?BBB@BBA??<A@@=ABBBB3BB?B?>?CBBBB?B>AACD?C?BBCCC@CCBBAAA?B?BCC>DCC?BADFGBB?@@A@@@B@@@BCCDD@CBB@BBBBB?BCCBBBB<BB@@
@ATNG8:03288:07176
GATGGTAGCGCACACATAGATACAGTACTCATTCGTTTCGGAAGAGACAGGTACGTTAATAGTTAATAGCGTACTTCTTTTTCTTGCTTTCGTGGTATTCTTGCTAGTTACACTAGCCATCCTTACTGCGCTTCGATTGTGTGCGTACTGCTGCAATATTGTTAACGTGAGTCTTGTAAAACCTTCTTTTTACGTTTACTCTCGTGTTAAAAATCTGAATTCTTCTAGAGTTCCTGATCTTCTGGAGATACACATGATACTCTACCATCGAATCACGAAAGTCT
+
@ABB@CCCCBCCCCCBBBCGHCCCEFCCCDCD?CBBB=BC@C@CBBA@AA>ADCCC@D@BBA@=A=ABABC;;9A=@??>@,9:24;@A8A@@@<@BD?BB?ABABCH@GDDFDECC@CCC?B@BCBBAAAE>ABBBBCCDCDCBBBBCBDCCCC@@@@@CC@C?BBBCBBBBD?BBADD;G@B=BBBBB0AA@@@:@AABBBBBBC@BCBC0B;;;C@CAHGABBBBCBB@B@CCCBBB@BBC@BCCCCDCCCBCDCCECBB@@=A999B>AACCCCC>CCCB
@ATNG8:03288:07178
GATGGTAGTGTCATATGAGAGTGTGTACTCATTCGTTTCGGAAGATACAGGTACGTTAATAGTTAATAGCGTACTTCTTTTTCTTGCTTTCGTGGTATTCTTGCTAGTTACACTAGCCATCCTTACTGCGCTTCGATTGTGTGCGTACTGCTGCAATATTGTTAACGTGAGTCTTGTAAAACCTTCTTTTTACGTTTACTCTCGTGTTAAAAATCTGAATTCTTCTAGAGTTCCTGATCTTCTGGGATGTGTGCACAGTGCCTACCATCGAATCACGAAAGTCT
+
//;;7;AA@BBECCBBHDGECCCCCCBBBBBA=BABB=BC@EAEBBBBBC@CCCCCAC@BBBB@CICCCCCCCCC>BADDF5CC?AAAE?BCBB?BCF@DD:;;CCBB@CDFCCCCC@CBB?B@DDCCCCCC>AACC@DCCCCBBBJCCCBBBBB@GCB@BD?C@CCBBBBBDE@D@@@@8@=?;:;:;:*;BBCC<A@CBBBDCCCACCDC5CBB;;:;?BC@BBBBBBB@C@BBBDCC?CBAA<AA@@ACCCCCCCCCD@CCD?BB::;?B@@@CCC>CCCC
@ATNG8:03290:07160
GATGGTAGAGTATCATGTGTATCTCCAGAAGATCAGGAACTCTAGAAGAATTCAGATTTTTAACACGAGAGTAAACGTAAAAAGAAGGTTTTACAAGACTCACGTTAACAATATTGCAGCAGTACGCACACAATCGAAAGCGCAGTAAGGATGGCTAGTGTAACTAGCAAGAATACCACGAAAGCAATAAAAAGAAGTACGCTATTAACTATTAACGTACCTGTCTCTTCCGAAACGAATGAGTACGTGTGACGTACGTGAGCTACCATCGAATCACGAAAGTCT
+
65>?8=BB;;6<=<<566<<<669@9=54.444:<<5?;?AAAB;;5;B=@<>?@:;;;;*4=?CCBCCDBBBA6AA;;;;;*:B>C=BBB7B;;9;BBBCCC;::;?BB@AAA?AB::;BBBCCBBBBB;;4;A;;;.:@@??ABB?B@BBB?BBABACBB@BCCCCC?BC@??@@CCAAA<@AA=ABBBB3BB?B999BBAAA?B?BBBB?B?BACCCBCC;;;BB@D?BBC=B@@=@A@@?BCA@???BBBBCBBAABBCBBF?BBBAA?AAABBBC>DBB?
@ATNG8:03291:07159
GATGGTAGGTGCACATGAGTGTATCCAGAAGATCAGGAACTCTAGAAGAATTCAGATTTTTAACACGAGAGTAAACGTAAAAAGAAGGTTTTACAAGACTCACGTTAACAATATTGCAGCAGTACGCACACAATCGAAGCGCAGTAAGGATGGCTAGTGTAACTAGCAAGAATACCACGAAAGCAAGAAAAAGAAGTACGCTATTAACTATTAACGTACCTGTCTCTTCCGAAACGAATGAGTACGATGAGATCTCGTGTGCTACCATCGAATCACGAAAGTCT
+
<<<>?BDD@DCBBCCCCCCCCCBCC@DCC@CCCCAA>B?CBBBBBC@CC@C@CCCCCCCC5C@BBCCDCCCBCB<ABBBCCC5CG@G@CCC<C@A?ACDCCDCCC<?=@A?CBB@CBBBCBBBCCCCECCBB@CCDD?BBBBBBCD@C@BBB?BCCBBBDD@CCCCCC?BB>BBB=??BBA=BBB?BBBBB2@@?BAAABCBBB@B?BBBC?C?AACAA?ACA@@CC?B@BCC>CDC@CCCCCBBBBBBBCAA>=>@BBCBBBCD?BBB??<@?BBCDD>C@A@
@ATNG8:03295:07168
GATGGTAGCGAGCGAGTGTGTATACCAGAAGATCAGGAACTCTAGAAGAATTCATATTTTTTAACACGAGAGTAAACGTAAAAAGAAGGTTTTACAAGACTCACGTTAACAATATTGCAGCAGTACGCACACAATCGAAGCGCAGTAAGGATGGCTAGTGTAACTAGCAAGAATACCACGAAAGCAAGAAAAAGAAGTACGCTATTAACTATTAACGTACCTGTCTCTTCCGAAACGAATGAGTACCTCTCAGACGCTCGTCCTACCATCGAATCACGAAAAGTCT
+
//::7;<8855555:=>>>=BBBC>8<<<9555549393:<<;;;A6487>-339778898#3177395:??>@?80/0:?>>,::)4.444&489385556>>>C@C=B@@A;;69@A=<55565=99555;7;?AD<@@;?BB;;6;=A@B8AACCCCBC@CCBC@@8:9=@:930::::*///)/9:;;+;=444>=;<<==58;8:>=7<7=?@BB?BAAAAAB?C=>>>899?;@?@?@C@9??@899@@????>?A=@@?6>773<7;>@>>>??6999D
@ATNG8:03299:07170
GATGGTAGGCGACATACATACGCGCCAGAAGATCAGGAACTCTAGAAGAATTCAGATTTTTAACACGAGAGTAAACGTAAAAAGAAGGTTTTACAAGACTCACGTTAACAATATTGCAGCAGTACGCACACAATCGAAGCGCAGTAAGGATGGCTAGTGTAACTAGCAAGAATACCACGAAAGCAAGAAAAAGAAGTACGCTATTAACTATTAACGTACCTGTCTCTTCCGAAACGAATGAGTACGATGAGAGAGCTCTCTCTACCATCGAATCACGAAAGTCT
+
DCCC@CCC?C?AACCCCCCCCABAA>ABC@CCCCAA?A?BBDCCBD@CC?C@DED?@@@?1@?CCCCCCCCCC@9@@9999:*:E;@4;;;.;BB?BCCCCCCCB?B?BF?BBB?BBBBBCCCCBBBCBBBEAEDCC?BBBCCCCC?CAGBB?BCDDCBBB?CDCBBB?CC@BBB>AACCC<B>>;>AAAB3BC@C999BBBBB?B?BBFF?B?BBDCB@BEBBBDC?B>ACF?CBB?BCCCCBBABA@ACBBBCCB@A@@B@BB@BBBBB@AAAAADD>F@@?
@ATNG8:03300:07166
GATGGTAGTGATACAGATCAGAACCAGAAGATCAGGAACTCTAGAAGAATTCAGATTTTTAACACGAGAGTAAACGTAAAAAGAAGGTTTTACAAGACTCACGTTAACAATATTGCAGCAGTACGCACACAATCGAAGCGCAGTAAGGATGGCTAGTGTAACTAGCTAGAATACCACGAAAGCAAGAAAAAGAAGTACGCTATTAACTATTAACGTACCTGTCTCTTCCGAAACGAATGAGTACGTGTGCGACGTGTCTCCTACCATCGAATCACGAAAGTCT
+
56>>:=BBBBBBCEDBBBCBCC@C:@;;::BBCBC@B@DBCDCCCACC@D@CB@@AAAA0@@BBCCDDCCBBB>AA@BEGG5CB?A?BBC;CDC@CCCCCCCCC?C?BB@CBC?CCBBBBDDCCCCCCCCC@CC@@?ABBBCCDD?C?BBB?BCCCCCCC@C@A?CBBBA>BBD?BBCCC=A@@;===<<,=?=AAAABBBBB>A>A?BD=D=AABBB?BB@@@BBAC@BBB=ABA?BBBBBBCAAABCCCBBBA@@ABB?BBB?BAABA<AACCCCC>C???
@ATNG8:03303:07148
GATGGTAGTGTGTCTCTGAGAGTAGTACTCATTCGTTTCGGAAGAGACAGGTACGTTAATAGTTAATAGCGTACTTCTTTTTCTTGCTTTCGTGGTATTCTTGCTAGTTACACTAGCCATCCTTACTGCGCTTCGATTGTGTGCGTACTGCTGCAATATTGTTAACGTGAGTCTTGTAAAACCTTCTTTTTACGTTTACTCTCGTGTTAAAAATCTGAATTCTTCTAGAGTTCCTGATCTTCTGGTCTACTACACTGTACTCTACCATCGAATCACGAAAGTCT
+
CCBB@C=CBB@A<=555@BBCCBCCCCCBBAA?ACFD>CC@C@CCBBBBB?CDDCC@C@CCCD?@>BBCCCECCB>A@@@@0AC?BBCC=B;;:<@?B@CCACGFCCC@CGGCCCEC?B@A?@@DFCBBCCCACCBB@BCCCFBBBBBBC@@ACC@C;;;;C@B@C;;;BBBCD@CBDEE;IAI@BAAAA0@DCCC>B;;;B@AAA@?ABBB0ABAAC>BACC@CBCBBBC:;8;BCBCC@BAB?B;;;BCBBCA@BICCCCCDC@CBCCB@C@@ABBB=BBBB
@ATNG8:03304:07157
GATGGTAGATATATGCACGCTCTACCAGAAGATCAGGAACTCTAAGAAGAATTCAAGATTTTTAACACGAGAGTAAACGTAAAAAGAAGGTTTTACAAGACTCACGTTAACAATATTGCAGCAGTACGCACACAATCGAAGCGCAGTAAGGATGGCTAGTGTAACTAGCAAGAATACCACGAAAGCAAGAAAAAAGAAGTTACGCTATTAACTATTAACGTACCTGTCTCTTCCGAAACGAATGAGTACTACTCTCAGAGACACACTACCATCGAATCACGAAAGTCT
+
:8897:5555:;==<<<>;;;=<:>;9954955554.4./////)/:6:869<00+0=>:;;+746@@00/8889:27?;====+=>9<9=>=/=;A>ACCCCGCCA?@900+0<>8;=@@AABBBBCCFCCCC@ABAA<AABBCBBBAD@C;;;;CCBBBBC@CAA@@@?BC@CDA=AAABB;?<<88899::%99239.:??ABBB>@:?=?83945:@@@;@A@>?>>=?178938>?=?@?877=?==>>??@>>>??@=;;873036669;=A>9@EG<@@AB
@ATNG8:03305:07185
GATGGTAGCGCACACATAGATACAGTACTCATTCGTTTCGGAAGAGACTGGTACGTTAATAGTTAATAGCGTACTTCTTTTTCTTGCTTTCGTGGTATTCTTGCTAGTTACACTAGCCATCCTTACTGCGCTTCGATTGTGTGCGCACTGCTGCAATTTTGTTAACGTGAGTCTTGTAAAACCTTCTTTTTACGTTTACTCTCGTGTTAAAAATCTGAATTCTTCTAGAGTTCCTGATCTTCTGGGATGTGTGCGCAGTGCCTACCATCGAATCACGAAAGTCT
+
BBBC@BBBBBA@@@BBCCEGFDCCCCCBBCBB?CBBC?CF@D?CCCCGCHADCCCC?B@DCCC?C?CCCCCBCCD@BCBCC3BB?BBBA<AC@@?ABC?CC@CCCCFE@CCECDCDE@CBB@B@CHDDCCAA=A@@B@CCCDCCCCBA@@B@@@CAECD=AA>@=ABBBB=BBB=;;@=B2B;G@CBBBB1BCBDE?CCCACBDBAA;????.>AAAB=A=??<>@AAAAA@C?AACCCC>=@@@8@000A@;===?@@A@7;;D===;;;;>>>@@@A9ABBB
@ATNG8:03257:07239
GATGGTAGCTATACGTATATCTATGTCACTCATTCGTTTCGGAAGAGACAGGTACGTTAATAGTTAATAGCGTACTTACTTTTTCTTGCTTTCGTGGTATTCTTGCTAGTTACACTAGCCATCCTTACTGCGCTTCGATTGTGTGCGTACTGCTGCAATATTGTTAACGTGAGTCTTGTAAAACCGTTCTTTTTACGTTTACTCTCGTGTTAAAAATCTGGAATTCTTCTAGAGTTCCTGATCTTCTGGGTCTCTCTCTCACGCACTACCATCGAATCACGAAAAGTCTT
+
>>CC@B@A@4444599:;<<<<<=<;;655<;@6@:95)55.5.5555555.5;7/0)0)0/7:39+//<??@A:@+//6666$//)3333(3;44.3891/0)//668858::BBABB?898>B?BB>BB>>B=AAAB7;<>>>=?A:::;===?B<???=BB7;8:A<999996257888+7)./588888+9//5C277<5665567/5552$2...(.2627728778...4;4888.../5555,338.//89<:>:::>:::?7:;@AB=@==</---)-7--)
@ATNG8:03258:07206
GATGGTAGCACGACACGACGATGTGTACTCATTCGTTTCGGAAGAGACAGGTACGTTAATAGTTAATAGCGTACTTCTTTTTCTTGCTTTCGTGGTATTCTTGCTAGTTACACTAGCCATCCTTACTGCGCTTCGATTGTGTGCGTACTGCTGCAATATTGTTAACGTGAGTCTTGTAAAACCTTCTTTTTACGTTTACTCTCGTGTTAAAAATCTGAATTCTTCTAGAGTTCCTGATCTTCTGGGTCTCTCTCTCACGCACTACCATCGAATCACGAAAAGTCT
+
9:B=;>CCCBB====ABC===CBEECBBBBAA?ACCD>CCACBCDDCCCC@CBBCE@B@BCCC<?>@BCCCBBCC@BBBBB3?A<?999(8?@@?BDC?BB=??@BDC@AABBBBAB=@AA<@>ACBCCA@@<@@>><>@??????AA>>>@???9=>>:?D=D=A<<<AAA::5;>>>?5?:>:;;;::+:A:::0;=;888A<=<8<=<=+=888@=B=??;?AAA;;;<A:=====>8<<<<5=A>>>@@@>==@@@A<=<D<>>>AA<?>;95///(/88/
@ATNG8:03258:07209
GATGGTAGTGTGTGCTCTGAGAGTAGTACTCATTCTGTTTTCGGAAGAGACAGGTACGTTAATAGTTAATAGCGTACTTCTTTTTTCTGCTTTCGTGGTATTCTTGCTAGTTACACTAGCCATCCTTACTGCGCTTCGATTGTGTGCGTACTGCTGCAATATTGTTAACGTGAGTCTTGTAAAACCTTCTTTCTACGTTTACTCTCGTGTTAAAAATCTGAATTCTTCTAGAGTTCCTGATCTTCTGGACGACGCGCACTGACACTACCATCGAATCACGAAAGTCT
+
BBCD?BBDAA;9554::9;66>>;;<=>??>>=744////&//)/)/768833-33333,3179:=7=9=88:833/;5888888$//////(38:;.555.5<.5999::=AA@BCBBB?BCC@C?ABCCCECC@BAAB@CDBABAABBBCCBA...*...*-7383<666<==>?9<4444&4394;==6>>???>F>CBCCDCBBBCADFHD5BAAA@=@=AA@BA;;;@@=@?BBBBBB?BCB=AA:99@@@BBBBBBBCECAC?A@@BB>@@A;:;D6::BB
@ATNG8:03258:07239
GATGGTAGGCGACATACATACGCGCCAGAAGAATCAGGAAACTCTAGAAGAATTCAGATTTTTAACACGAGAGTAAACGTAAAAAGAAGGTTTTACAAGACTCACGTTAACAATATTGCAGCAGTACGCACACAATCGAAGCGCAGTAAGGATGGCTAGTTGTAACTAGCAAGAATACCACGAAGCAAGAAAAAGAAGTACGCTATTAACTATTAACGTACCTGTCTCTTCCGAAACGAATGAGTACTGCGTCTCATCTCTCGCCTACCATCGAATCACGAAAGTCT
+
??BC9BDD@CCB;?;997///79:<9:::4//)/777)55)55;;7--(--(-(-6699999(9)//:///66<><)5544444$5<6;.555&555.5;;;===;?;?:>C?9997;=<<BC??<B@A@:99B>CD::25:545;;>8@8<99,//://)/:<:>@@;::8:<3383-////)/;;59::::+::7::<===;<=07038;;;@?@@BB@:>:99?>A4:69@C5<>:054:::994449;;===6655<<9;7;<<8BBABC?A@@=999,599:
@ATNG8:03269:07219
GATGGTAGCTATACGTATATCTATGTACTCATTCGTTTCGGAAGAGACAGGTACGTTAATAGTTAATAGCGTACTTCTTTTTCTTGCTTTCGTGGTATTCTTGCTAGTTACACTAGCCATCCTTCTGCGCTTCGATTGTGTGCGTACTGCTGCAATATTGTTAACGTGAGTCTTGTAAAACCTTCTTTTTACGTTTTACTCTCGTGTTAAAAATCTGAATTCTTCTAGAGTTCCTGATCTTCTGGTATGACTAGTGTACTACTACCATCGAATCACGAAAGTTCT
+
87//)/7:9>:=@>;;;;;><;;;<=<;>@A?;ABBD?CD@C?CCCCBBB@CCCCC@D@CBBB?C@BAAACCCAA=@@@@@.@A:???>1<ABC@BBC>@@?DAABBD@CBBBCBBB?AAA?B?BBBCBBC?BBBB999C999A???ABCAAAB@BB?;?E<@<=>>B???>>:<<<;;1<3;1:6777)69////(////556:7;/6765$222286=6;;555599;=6=48=9999.528085:???>>>A>>=A@@??::6;;;AB=@>::<;;6//+/<
@ATNG8:03271:07203
GATGGTAGTGTCATATGAGAGTGTGACTCATTCGTTTCGGAAGAGACAGGTACGTTAATAGTTAATAGCGTACTTCTTTTTCTTGCTTTCGTGGTATTCTTGCTAGTTACACTAGCCATCCTTACTGCGCTTCGATTGTGTGCGTACTGCTGCAATATTGTTAACGTGAGTCTTGTAAACCTTCTTTTTACGTTTACTCTCGTGTTAAAAATCTGAATTCTTCTAGAGTTCCTGATCTTCTGGTCTACTACACTGTACTCTACCATCGAATCACGAAAGTCT
+
:;;;8==:<999495566?CCCCCC@@@BAA>BBBB=BB?B?BCCDCCC<C6666167=<;@7AAAA<CCCB@@<;BBBB1>C>@@@C>CA?;<?@B=@B?;;9BCC@CCCCBCBC@CBC@CBCCCCCCCCDBBAA:;;ECCCCCGDCBCBDCDABAB@BB5;7;;;;?AA??;>:::.4:?<99999'9?>?A<AABBB@@:;:2::::(:99@@>@@CC@BBCA@@@<@=AAABB@<@;;5;BBBBCHHFGCCCCCGGGCB@BB@@@?@@@@ABC>CC;;
@ATNG8:03273:07227
GATGGTAGATATATGCACGCTCTACCAGAAGATCAGGAACTCTAGAAGAATTCAGATTTTTAACACGAGAGTAAACGTAAAAAGAAGGTTTTACAAGACTCACGTTAACAATATTGCAGCAGTATGCACACAATCGAAGCGCAGTAAGGATGGCTAGTGTAACTAGCAAGAATACCACGAAAGCAAGAAAAAAGAAGTACGCTATTAACTATTAACGTACCTGTCTCTTCCGAAACGAATGAGTACTGTATCTATGTGTGCGCTACCATCGAATCACGAAAGTCT
+
<>CE@C@AADDBBBDCCC@DDDCDC@CDD@CCCCBA?A@CCCCCCC@BC@B@AAABBCCC2A?A@@BBBBBBBB<89:BCCD5CC@B@DFD;CCC@CCBBBBBBCAC?CB?A@@=@BBCCCCCBBBCCCDCC@CEEC;;:CCCDCB>B@CAA?ACCBB@A@ACBBBCD@CC?BBB=@@:::57==<9999::%:@;>?>?A?@AB7957?@@0959ACBB@BCBAA@@<@=@AA=BDC?BDBABBBBBBBBBBBBBBC??>BBAA@?CCDAA=>>>>@@>8A;;;
@ATNG8:03275:07190
GATGTAGCGCATATCAGCGCAGCCCAGAAGATCAGGAACTCTAGAAGAATTCAGATTTTTAACACGAGAGTAAACGTAAAAAGAAGGTTTTACAAGACTCACGTTAACAATATTGCAGCAGTACGCACACAATCGAAGCGCAGTAAGGATGGCTAGTGTAACTAGCAAGAATACCACGAATGCAAGAAAAAGAAGTACGCTATTAACTATTAACGTACCTGTCTCTTCCGAAACGAATGAGTACGATGAGAGAGCTCTCTCTAATCGAATCACGAAAGTCT
+
@;CA<<B@C@DBABCCCBBCFCCE>CBC?BBDCCBAJABBBDA@@<00,0:=;?@AAAA2A=@@CCCCBBBED>@AA@@@@,;9442555&555.555599:55168<A?CDD@CCDBBACBC@@@BCBAA<A;;;<ACCBA@;;7:?CDCACCCBBBCD@BBBAAA>@@=@BB=>>00+0000+0@@@@0BB@B===B==@A4947CAA=B>@@BCCADGCCCCD?B>BAA9@<<7;;;CBACAE::;B???CD999B:::E?BBBC?AA@A=?>6==?;
@ATNG8:03277:07190
GATGGTAGCACGACACGACGATGCTGTACTCATTCGTTTCGGAAGAGACAGGTACGTTTAATAGTTAATAGCGTACTTCTTTTTCTTGCTTCGTGGTATTCTTCTAGTTACACTAGCCGTCCTTACTGCGCTCGATTGTGTGCGTACTGCTGCAATATTGTTAACGTGAGTCTTGTAAATCCTTCTTTTTACGTTTACTCTCGGTGTTAAAAATCTGAATTCTTCTAGAGTTCCTGATCTTCTGGGATGTGTGCGCAGTGCCTACATCGAATCACGAAAGTCT
+
<<B?@CABBBB@;;:=@B00----////7;<AC@B;<<7958>9695<<<;8;;94;9)4.4:==?BABBAA@AA;A8<;;::'783333,3::;7<<<>=B?=====8==:::<33/773,3,383333333778.3388:957399=<==5508==49;5;397975226827:<<.79.6-58;;>.:885A3>9<<9..(..6(....$2555=497??8;;755=>:?7=8889=777?C9<///..5469...334745.//892777;;;>7>>;=
@ATNG8:03279:07211
GATGGTAGGCGACATACATACGCGCCAGAAGATCAGGAACTCTAGAAGAATTCAGATTTTTTAACACGAGAGTAAACGTAAAAAGAAGGTTTTACAAGACTCACGTTAACAATATTGCAGCAGTACGCACACAATCGAAGCGCAGTAAGGATGGCTAGTGTAACTAGCAAGAATACCACGAAAGCAAGAAAAAAGAAGTACGCTATTAACTATTAACGTACCTGTCTCTTCCGAAACGAATGAGTACGTGTGCGACGTGTCTCCTACCATCGAATCACGAAAGTCT
+
55<=9=BB?A@@@BBBBCCCCAAA@?@BC=@@?>99299>>A>>>@8550578=;000000#0)////<>B>;@@:><>ACBC2BA>B@CCD=ACC>BCA<;;CBB?B@CC?BBB@CDBCBBBCCCBDDBB@A;AB@@<@BBBCCDC@CBFCC@CEDFECBB@BBBBBB?;;8:AA=@AAA@=>?@;::::::%9>;>979@>AAA;=<<=@A1959BBBBAGC@@@BA>A=;<<6;BB?CDDBBCB??@BBBCBBBBBBBCC?BAA?????C?A@AA;;;0;@@?
@ATNG8:03284:07215
GATGGTAGGCACTGCGCACACATCCCAGAAGATCAGGAACTCTAGAAGAATTCAGATTTTTAACACGAGAGTAAACGTAAAAAGAAGGTTTTACAAGACTCACGTTAACAATATTGCAGCAGTACGCACACAATCGAAGCGCAGTAAGGATGGCTAGTGTAACTAGCAAGAATACCACGAAAGCAAGAAAAAGAAGTACGCTATTAACTATTAACGTACCTGTCTCTTCCGAAACGAATGAGTACACATCGTCGTGTCGTGCTACCATCGAATCACGAAAGTCT
+
55<<7<CF@GCB;;6A@<ACBCBAA;A@@=ABBBAA?BACCBCCDC@CC>B>BA@A@AAA0A?BBCBCBBBDCC=@@;;;;;*;A<@=?CC9CDDABCABBCCDE@C@CG?BBB@BBBBCCCCGCBBCDBCB@CCCD@BBAA@ABB>B?BBB@CBDCCCBC?AABBCC?CC?AAA=??AAA;??<;==>??.?A?BAAABAA=F<><>?BA1838?BAA?AC@?@@@@B?BCD>CBC@BBBBBBBCBBDD@??BBAABAABBCBB?AA????BAABBBB<BAAB
@ATNG8:03285:07232
GATGGTAGTACATGATAGACGACACCAGAAGATCAGGAACTCTAGAAGAATTCATAGATTTTTTAACACGAGAGTAAACGTAAAAAAGAAGGTTTTACAAGACTCACGTTAACAATATTGCAGCAGTACGCACGCAATCGAAGCGCAGTAAGGATGGCTAGTGTAACTAGCAAGAATACCACGAAAGCAAGAAAAAGAAGTACGCTATTAACTATTAACGTACCTGTCTCTTCCGAAACGAATGAGTACAGAGAGTACGATATGTCTACCATCGAATCACGAAAGTCT
+
@@<<?BA;59:9454::95:;99=>.555.59;555.5.5::7;/0+/7250-0/////////#/399988/0/::9199//////#33-3-333&39:7==88<>???6;;@@;ABC7<;BCFDCBDCCBBBBBB?CCAA?BBBBCCCC@A?B::9;CCCCDCC@CCBBBB?BB?BCC?ABBBB=?=>878889.9A>BA@@CDCBB595:AAA595:DBBB>BAAABBB?B>@@B;@AB?BBBCECCCAAABBBCBBBBBCDCBAAA?AAABB?BBBBBBD>BAAA
@ATNG8:03287:07197
GATGGTAGAGTACAGTGTAGTAGACCAGAAGATCAGGAACTCTAGAAGAATTCAGATTTTTAACACGAGAGTAAACGTAATAAGAAGGTTTTACAAGACTCACGTTAACAATATTGCAGCAGTACGCACACAATCGAAGCGCAGTAAGGATGGCTAGTGTAACTAGCAAGAATACCACGAAAGCAAGAAAAAGAAGTACGCTATTAACTATTAACTACCTGTCTCTTCCGAAACGAATGAGTACACACTCTCATATGACACTACCATCGAATCACTAAAGTCT
+
BBCE@BA@?BAAAAA@CCDDCCCCCACCCADBBBA@6;7;BBBBBC@CC>?=?@:::CDD3D@C@@A?BB@?AA;:8;C?BD@@@;=9A?A7ABB@;=9DCCCBC@F@CB=A;<5;BBABBGCCDCCCCCCC?BB;;7;AB@A@???B?CDD@BCBBCBBB=?@BCAA>AB?ABB<??ABD;B::399999(9@:???BBA??C=@<??>>;>:>===9==>>A??<@=???9===<?>>???A>>>@@@@>>>@@@;;;:89=4;;7>F7;;;:;AB7>?;;
@ATNG8:03289:07191
GATGGTAGTGTCATATGAGAGTGTGTACTCATTCGTTTCGGAAGAGACAGGTACGTTAATAGTTAATAGCGTACTTCTTTTTCTTGCTTTCGTGGTATTCTTGCTAGTTACACTAGCCATCCTTACTGCGCTTCGATTGTGTGCGTACTGCTGCAATATTGTTAACGTGAGTCTTGTAAAACCTTCTTTTTACGTTTACTCTCGTGTTAAAAATCTGAATTCTTCTAGAGTTCCTGATCTTCTGGTCTACTACACTGTACTCTACCATCGAATCACGAAAGTCT
+
6:=B:>CB;<6<<=@CCECCCCCCDBBBBC@@>ACDC>BB@D@BBBCCDC@CBBCC@B@BCCB?C@CBABBHCDCACCCCC5CC@BCBG?CDCC@@AE@BB:;;CCBBABCCFCBCI@CCC?B?BBBBBBBBACCCC@BBCCCCCCCBCBCCCBB?C@@>AC@C@CDDCCA@@D@CDBDD;D?@?ABLME5CC;;;7;ABCCBCBAA5;;;;*:ABBC@CAAC?ACFCCGC@B@CCBBCB?@@B?BBBBBCCCCCCCDDCCCCCB?B;;;D@DCBBCCC>C@AA
@ATNG8:03292:07214
GATGGTAGAGTACAGTGTAGTAGACCAGAAGATCAGGAACTCTAGAAGAATTCAGATTTTTAACACGAGAGTAAACGTAAAAAGAAGGTTTTACAAGACTCACGTTAACAATATTGCAGCAGTACGCACACAATCGAAGCGCAGTAAGGATGGCTAGTGTAACTAGCAAGAATACCACGAAAGCAAGAAAAAGAAGTACGCTATTAACTATTAACGTACCTGTCTCTTCCGAAACGAATGAGTACGTGTGACGTACGTGAGCTACCATCGAATCACGAAAGTCT
+
4<<B?CBBBCCCD@@@DDDDECCCB@BCDADCBCBB@B?BBBBBAC?AA?A?AA@@AAAA2A@CCCCCECB?>>:>ABCCCC5DC@C@CDD;DDD@DAAAECCDC?C@BB@BBB@BBAABBCCCCCBBBDBB=BCCC?BABBBCBB?C@C??>?CDDDCCC@BABABA?BC@AAA<>>CCD>A>>9>A?@A3AB?B>>>BBEDD;=<:>>>5;8;ACCC@CDBBBBB>A>ACG>CBB?AABCCCCABBBBBBBBBBBCABBCCCC@BAAAB?CCBB>>>7>A>>
@ATNG8:03293:07203
GATGGTAGCTCTGCTCTGACTCTCGTACTCATTCGTTTCGGAAGAGACAGGTACGTTAATAGTTAATAGCGTACTTCTTTTTCTTGCTTTCGTGGTATTCTTGCTAGTTACACTAGCCATCCTTACTGCGCTTCGATTGTGTGCGTACTGCTGCAATATTGTTAACGTGAGTCTTGTAAAACCTTCTTTTTACGTTTACTCTCGTGTTAAAAATCTGAATTCTTCTAGAGTTCCTGATCTTCTGGGCTGCGCTGATATGCGCTACCATCGAATCACGAAAGTCT
+
CBBB?BBCDBC@@@@EDBBCEHGCBBBBBBBB?BBEC>CF@B@BBBCBBBADCCBB?A@CDBB@C@CIGCDCAAA@CDDDC5CB@BBDF?CCBC@CCC?DC:=;@CBFEGECDCCDEACAA?BACCCCCDBB?@@CC?CCCBCCCCCBBBCAA@A?@@@<@D?B@BBBBEECCCACCCCC<B?C@CCEGC2CC;;;7;:;;AAAA@B@BDDD5BCBBB?B?;;8;BBBDCC@E=ACCC@@=A@AC=CG<;;CCCBBBBCCIBBBC@CCEDD?BAAADCF?CBBB
@ATNG8:03294:07205
GATGGTAGTCGACATACATACGCGCCAGAAGATCAGGAACTCTAGAAGAATTCAGATTTTTAACACGAGAGTAAACGTAAAAAAGAAGGTTTTACAAGACTCACGTTAACAATATTGCAGCAGTACGCACACAATCGAAAGCGCAGTAAGGATGGCTAGTGTAACTAGCAAGAATACCACGAAAGCAAGAAAAAGAAGTACGCTATTAACTATTAACGTACCTGTCTCTTCCGAAACGAATGAGTACAGAGAGTACGATATGTCTACCTTCGAATCACGAAAGTCT
+
A@;>ABCBBBBBC;99CAAABBAAA=A;;59@@@99.5499<>>:><@@<@???:>:<<>,@=:;9::9?;;;@)55994444#494949990;<<9>A;AAB;;;6;?A@=B;;6:@A?AAADCBBCCBBBB@@A;;<,:B?@@@CC?C?C:999@@@AA@B?@;<:@A;???BA@<?=>>@787><79999'9>8>B=BBBABA?B=>>AA7>8=@;;;?B@995:>:>;@@@8@>>:::9AAAAB@@@A::9@@???@AAAAAD?B<@@?:@@B>??D=AA>8
@ATNG8:03294:07236
GATGTAGCTCACGTACGTCACACGTACTCATTCGTTTTCGGAAGAGACAGGTACGTTAATAGTTAATAGCGTACTTCTTTTTTCTTGCTTTCGTGGTATTCTTGCTAGTTACACTAGCCATCCTTACTGCGCTTCGATTGTGTGCGTACTGCTGCAATATTGTTAACGTGAGTCTTGTAAAACCTTCTTTTTACGTTTACCTCGTGTTAAAAATCTGAATTCTTCTAGAGTTCCTGATCTTCTGGGTCTCTCTCTCAGCACTACATCGAATCACGAAAGTCTT
+
DD:9;CGGCBBBBHKCBBBBCCCCCCDDCEC=@9999.;C>B@HEFDECDABCBBB?B=AAAA?B?BDDCCBBBA=@@@@@@(AC?BBCD>BBCD?AA@:@@000@@?@:@CBA@BBB@BBB?B?BB?CBA>>8=A8719;>=???@@@@@@=;::8<=><@@=B=AAAAA@@;;78;=@A2@9?:96666)6:666.//(/////<9<DCC.::>>@:959949///9;;5;6>>7//34----(--688::6667;;;9@999=:881888:8//)/<//)
@ATNG8:03297:07193
GATGGTAGAGTACAGTGTAGTAGACCAGAAGATCAGGAACTCTAGAAGAATTCAGATTTTTAACATCGAGAGTAAACGTAAAAAAGAAGGTTTTTACAAGACTCACGTTAACAATATTGCAGCAGTACGCACACAATCGAAGCGCAGTAAGGATGGCTAGTGTAACTAGCAAGAATACCACGAAAGCAAGAAAAAGAAGTACGCTATTAACTATTAACGTACCTGTCTCTTCCGAAACGAATGAGTACGAGAGAGCACACGTGTCTACCATCGAATCACGAAAGTCT
+
55<=8=CCBBBCCBBBDDCCECCBB@BGD@CBBB@@>B>BBB;<;D@CD@DA:9999:9:)9<?:87B988>;=<5;?//////#//(/(////$/884:>=<;;;33.36;=<?<<:8889CCDDDBBBCCCCC?CCBB?BBBBBABB=B@CCC?CCCCCCCA?BBBBBB@BB??>?;??@@@<AA@>@@@@@2@C@D>>>ADCCC5;:>@AA<@<@ABAA?ABBBBCB?B?BCC>BBB?BCBBBBCCBBBCBBBBB@BABBBBBBB?B>;;>=BAAABBA<A:99
@ATNG8:03299:07230
GATGGTAGCACGACACGACGATGTGTACTCATTCGTTTCGGATGAGACAGGTACGTTAATAGTTAATAGCGTACTTCTTTTTCTTGCTTTCGTTGGTATTCTTGCTAGTTACACTAGCCATCCTTACTGCGCTTCGATTGTGTGCGTACTGCTGCAATATTGTTAACGTGAGTCTTGTAAAACCTTCTTTTTACGTTTACTCTCGTGTTAAAAATCTGAATTCTTACTAGAGTTCCTGATCTTCTGGAGATACACATGATACTCTACCATCGAATCACGAAAGTCAT
+
55<<7=C@@?;=<<<<@=6666<<?@BBBBBB=A:;;09@<@@965;<==:==@@D@C@BCCB?B>A@ABB>?47-3:::;)9@9??=>3=:0)0+0/0*/9399=8>?7<?>?BA??=>FE@C@B?=88599:@@@@<@@@A?A?@????>;;;;5;==:>>9=:=@AB@@?BE;?;;;;/:1818>>>>/>>;==-//=///;;-/*-777+7-//;5;7>>:==@>??9;5:5:9>???;>>>=>====BA@???@@??????B=888??:>888>BE:A?>=:
@ATNG8:03299:07237
GATGTAGACACGTGTGCTCTCTCGTACTCATTCGTTTCGGAAGAGACAGGTACGTTAATAGTTAATAGCGTACTTCTTTTTCTTGCTTTCGTGGTATTCTTGCTAGTTACACTAGCCATCCTTACTGCGCTTCGATTGTGTGCGTACTGCTGCAATATTGTTAACGTGAGTCTTGTAAAACCTTCTTTTTACGTTTACTCTCGTGTTAAAAATCTGAATTCTTCTAGAGTTCCTGATCTTCTGGGTCTCTCTCTCACGCACTACCATCGAATCACGAAAGTCT
+
AB@<?>CDBBBFCBBBBBBCBBBGDIBBBHGAE;;;9;B?B@BCCCCBB@CDCA@7:7;@@C@C?BBBBCCCBA?BBDDF3BA>?::9/7?AC@CCD?BB9::?BBC?BBBBFB@@>AB?>D=A@???@>>8==::6:@AB>>>@@@@@B????<BBD<=>:==;;;?===@A<>>?ED5?5:48////(/<333(--6---6659/8675'22225/53=>5><;9///6;056=99=///==19;<??ABB>;;;>>A;;;C:==@>=:::///33-377-
@ATNG8:03303:07209
GATGTAGACATATCGTACTCTCTGTACTCATTCGTTTCGGAAGAGACAGGTACGTTAATAGTTAATAGCGTACTTCTTTTTCTTGCTTTCGTGGTATTCTTGCTAGTTACACTAGCCATCCTTACTGCGCTTCGATTGTGTGCGTACTGCTGCAATATTGTTAACGTGAGTCTTGTAAAACCTTCTTTTTACGTTTACTCTCGTGTTAAAAATCTGAATTCTTCTAGAGTTCCTGATCTTCTGGGTGCGCTACAGTCTCTCTACCATCGAATCACGAAAGTCT
+
------8<?CCCCAAACCEDBBBCDCCCBBB@CCBB=BC?C?AAACAAB?CCBAB>B?BBBB>B?ABBBDCCBA=ABCCD1BB?B>>?8?@@A?BBB@BB<>>ABBB?BBCCC???:A?A;?;?>=A>>>A<AA>>8>>>>>>@AAC>>?A@@@:>@>;@>;>:@@>AAAA@@<@????6?=A;:6666)6:666*//;///=>?>=ADDD/A>>>C=D;>><BAAA>>><><>A@@@A;?@?D;<9<A@@@AA=<<A>=>@@C;<;>=A9<<=>>=>6<>=<
@ATNG8:03256:07240
GATGGTAGTAGTACACTAGTCATACCAGAAGATCAGAACTCTAGAAGAATTCAGATTTTTAACATCGAGAGTAAACGTAAAAAAGAAGGTTTTTACAAGACTCACGTTAACAATATTGCAGCAGTACGCACACAATCGAAGCGCAGTAAGGATGGCTAGTGTAACTAGCAAGAATACCACGAAAGCAAGAAAAAAGAAGTACGCTATTAACTATTAACGTACCTGTCTCTTCCGAAACGAATGAGTACGTGTGACGTACGTGAGCTACCATCGAATCACGAAAGTCT
+
4:5506==CCCCBB=>?<A<?C666:===7<?::99:49>@??;B@CB@C?ABA@@A@A,>;?:95=655=>>;288444444#44.4.4444$38829;=====3713<@@>???<???@BBCCGCCBCCCBB>B@@@>@CCFCAA??D@DCC?BBCCBBBB?BBBDBB=9829??9?????5<<<89999:9%:<;<949BBDDC=A;>>AA:@<?>BBC@BBBAACB=?=?AA<BBB?BBBABDCBBBCCBBABBBBCBBBCBAA>AAAAD?CBBBBBD>BBAB
@ATNG8:03256:07252
GATGGTAGTGTCAGTGCGCGTCGTCCAGAAGATCAGGAACTCTAGAAGTATTCAGATTTTTAACACGAGAGTAAACGTAAAAAGAAGGTTTTACAAGACTCACGTTAACAATATTGCAGCAGTACGCACACAATCGAAGCGCAGTAAGGATGGCTAGTGTAACTAGCAAGAATACCACGAAAGCAAGAAAAAGAAGTACGCTATTAACTATTAACGTACCTGTCTCTTCCGAAACGAATGAGTACGTGTGACGTACGTGAGCTACCATCGAATCACGAAAGTCT
+
55<=9=CCBBCCDBBBDDGCBDCCH@CCC@DGCBBB@B?BCCCBBC?BCBB=AAB;;;;;*;=AADCCCDDBBB=BB;;;;;*;A<@4;;;.;BB?BBBBCDDBA?BDBD?BBB?BB@A@BCCBCCBCCDDEACC@@>@@@?CCCC>A=@A@=ACBDGDBA=ACDDDC@AB?ACC@BBBBA<BA@<@BBBB1BB?BBBABCBBB?B?BBBB=A=@CBBB@CCBBBDD?C?BBD>DCC?AACCDCBAAABBBBBCCCBAAAAACBB?B899A>ABBABA@<A?>>
@ATNG8:03256:07277
GATGGTAGTGTGTCTCTGAGAGTAGTACTCATTCGTTTCGGAAGAGACAGGTACGTTAATAGTTAATATCGTACTTCTTTTTCTTGCTTTCGTGGTATTCTTGCTAGTTACACTAGCCATCCTTACTGCGCTTCGATTGTGTGCGTACTGCTGCAATATTGTTAACGTGAGTCTTGTAAAACCTTCTTTTTACGTTTACTCTCGTGTTAAAAATCTGAATTCTTCTAGAGTTCCTGATCTTCTGGTGTCTGATCTGTATCACTACCATCGCAATTGCCTAGTCT
+
:::<9====D?DDD@ABBBEGCCBEGDDBCBB?BAAA=ACAEADABBBDD@BCCEE?C?CGGK?A?BCCCCHCDC@CCMIE5BA=@@BC=BBBB=A@A>@A<ACBB;<9;DCBBCBB@BEEAC?BACBCCCCAEAAA;;;DIC<;;@@A@@>@@@=@??;:949;?>??CCCBB?BDCCC;C?C8;;BBB0AAAAM?E;;;GBBA@A;AAAA,;;;AB?C;:9ADCBC@@@<?=ABA@@?=A;;4:@;:;A@@@BAA@CCAAABC=;;;;;??C@CC?CCC@@@
@ATNG8:03257:07275
GATGGTAGCACGACACGACGATGTGTACTCATTCGTTTCGGAAGAGACAGGTACGTTAATAGTTAATAGACGTACTTCTTTTTCTTGCTTTCGTGGTATTCTTGCTAGTTACACTAGCCTATCCTTACTGCGCTTCGATTGTGTGCGTACTGCTGCAATATTGTTAACGTGAGTCTTGTAAAACCTTCTTTTTACGTTTACTCTCGTGTTAAAAATCTGAATTCTTCTAGAGTTCCTGATCTTCTGGAGATATCATCAGCGAGCTACCATCGAATCACGAAAGTCT
+
55<=8=ABAA966=<@<;:55544::<<=B@B<C;<;.;:295@@@>955.59544.4.56==:;69<0///96//)/3999$33533//(////)//649;49>A@AB?BCCA>>;;000@@=@<??9//.3728:99022:8<;;;;>??A?===7;:?>??<?=>>>>>;;;=8<9;:;/;:>7=:<<<,99;<>-//988;;@AA;:::;+9///:395=>=B@??A??:>;????A@=>>>:==???AAAA>>>???@@@@?<?===@<?>=>77718>>>
@ATNG8:03258:07241
GATGGTAGACATATCGTACTCTCTGTACTCATTCGTTTCGGAAGAGACAGGTACGTTAATAGTTAATAGCGTACTTCTTTTTCTTGCTTCGTGGTATTCTTGCTAGTTACACTAGCCATCCTTACTGCGCTTCGATTGTGTGCGTACTGCTGCAATATTGTTAACGTGAGTCTTGTAAAACCTTCTTTTTACGTTTACTCTCGTGTTAAAAATCTGAATTCTTCTAGAGTTCCTGATCTTCTGGCGCGTATGTATGTCGCCTACCATCGAATCACGAAAGTCT
+
:<>E@CCCCCCCCBBBBBBCB=;;BBBBBBBB>BBBF?DC?B@BC??ABB@CCCBB@B<??BB>B@CCBBBB@BA?@AAAA2@?<A9:57;?@=BDC?AA799ABBB@BBCBBB>A<AAA9>:?>>>>><>:????<>>>@B@@@AA>??@@@A;AAA<??<@7;;B???AAA<?;:::1;9=987777(8=<:;0;;=788888>:>AAA/@===@=B=DA:??AA>>>;?=BB????7;;=<A===@>;;;BAAAE>>:=<=9<<===;>===>??9>>>>
@ATNG8:03259:07262
GATGGTAGCATCATGCATATCTCACCAGAAGATCAGGAACTCTAGAAGAATTCAGATTTTTAACACGAGAGTAAACGTAAAAAGAAGGTTTTACAAGACTCACGTTAACATTATTGCAGCAGTACGCACACAATCGAAGCGCAAGTAAGGATGGCTAGTGTAACTAGCAAGAATACCACGAAAGCAAGAAAAAGAAGTACGCTATTAACTATTAACGTACCTGATCTCTTCCGAAACGAATGAGTACCTCTCAGACGCTCGTCCTACCATCGAATCACGAAAGTCT
+
::9:455>>B>>?DEBBCH=;;CBB=@AA69:BA@@<@<?@AAAAA<@?18-39::;<<;+;488355;=;9::29355=>>+;:8<.444&5994;<<<>@?>@:B9;:9=AD<;@C999=;;@CCBC:99??>>@;;<<00*09:5@?99944;;:;<<A:<>>;9964405<<7;8887.733,38888'37/3338998:9,3.3338395::<;??>000///715(-/8/8//)////3376;88898333::::::7;;:;5/./5/58===>=8=>>?
@ATNG8:03262:07285
GATGGTAGCTCGCTGATGATATCTCCAGAAGATCAGGAACTCTAGAAGAATTCAGATTTTTAACACGAGAGTAAACGTAAAAAGAAGGTTTTACAAGACTCACGTTAACAATATTGCAGCAGTACGCACACAATCGAAGCGCAGTAAGGATGGCTAGTGTAACTAGCAAGAATACCACGAAAGCAAGAAAAAGAAGTACGCTATTAACTATTAACGTACCTGTCTCTTCCGAAACGAATGAGTACACATCGTCGTGTCGTGCTACCATCGAATCACGAAAGTCT
+
55<<9=CCCD@@BBBACCCCCCBCC@CCC@CEDCBB@B@CCCBBBC@DD?B?BCBBBBBB1B?BBDABBAA977)7>9:;;;*;C=@5;;;*:CC@CCCCCCCCC@C@BC?BCC?CCCBCBCCCCCCBBBCB?CDCC?BBBBBBBB?B@CCC?DCBBBCCC?CBBBBA???=?AB=ABCBB=A??9<<<<=.>A?BBAACCCCB<@>A=AB:>:=DB@@>@C@@ABB@DACBC=CCC?BBBCCBAAACCCCAAABCCCBAAADDC@BBBBB?BCAA98829@@A
@ATNG8:03266:07267
GATGGTAGTGTCAGTGCGCGTCGTCCAGAAGATCAGGAACTCTAGAAGAATTCAGATTTTTAACACGAGAGTAACCGTAAAAAGAAGGTTTTACAAGACTCACGTTAACAATATTGCAGCAGTACGCACACAATCGAAGCGCAGTAAGGATGGCTTGTGTAACTAGCAAGAATACCACGAAAGCAAGAAAAAGAAGTACGCTATTAAACTATTAACGTACCTGTCTCTTCCGAAACGAATGAGTATGAGAGAGCACACGTGTCTACCATCGAATCACGAAAGTCT
+
55<<9>CDBCBBC;;9B@AAGBAAB@FDEACCBBBC@B@BBBBBBB?BB@C?BABAA@A@2@=AABBCCCBBB>@<?;;;;;*;A>B5;;;6;BCALCCCCBCCC@D@DD@BBB?CCCCBBCCCCCCCCC@@<@B@@<@BA@@@@@=B@BBC@BB@CCEDD?CCCDBB?@@=?CC?BBBBB=A@@;99999(9<9?BBBDCBA@000,/8::)/*/;@@>=@@@@@AB?C@BCB=BCDABBACCCCCCDCCAAAB???CBBBBBAB??????;?@AA;;;0999:
@ATNG8:03272:07259
GATGGTAGTGTCATATGAGAGTGTGTACTCATTCGTTTCGGAAGAGACAGGTACGTTAATAGTTAATAGCGTACTTCTTTTTCTTGCTTTCGTGGTATTCTTGCTAGTTACACTAGCCATCCTTACTGCGCTTCGATTGTGTGCGTACTGCTGCAATATTGTTAACGTGAGTCTTGTAAAACCTTCTTTTTACGTTTACTCTCGTGTTAAAAATCTGAATTCTTCTAGAGTTCCTGATCTTCTGGGATGTGTGCGCAGTGCCTACCATCGAATCACGAAAGTCT
+
<>>C?CCDDBBBE;66CC@CCCCFGBA@@BBC?BABD>CD@D@CBCC@@D@CCCCC@C@CCAA7<69@>CBCCCDABBCDD5CD?CBCC?DDCD?BBC?BC9;;ACCCBCCCCCCCC@CCC?B@CCCCBCCC@CCCB@BBDDCCAABBBBCCBCC?B@@=@B?C@CCBCCCCBA=?;;;;.;5:5;;;;;*;ABCE>DDDCCECBBB@EEIFFCCCCG@CABB?BCBBBBB@B@CCDDCB@BBAA<A:;:ABBBDCCAAAC>B@@<@@@@C?C@@AEJJ>C;;;
@ATNG8:03273:07258
GATGGTAGCAGACGTGACAAGCGCCAGAAGATCAGGAACTCTAGAAGAATTCAGATTTTTAACACGAGAGTAAACGTAAAAAGAAGGTTTTACAAGACTCACGTTAACAATATTGCAGCAGTACGCACACAATCGGAGCGCAGTAAGGATGGCTAGTGTAACTAGCAAGAATACCACGAAAGCAAGAAAAAGAAGTACGCTATTAACTATTAACGTACCTGTCTCTTCCGAAACGAATGAGTACCTCTCAGACGCTCGTCCTACCATCGAATCACGAAAGTCT
+
66>>:>BBBCCCCCCCCCC?CCCCAGBB=BBCCCC@D=AABBBCC?CC?C?ACCCCACD3A?BBBBBBDDBBB>BBABBBB3BB?B?BBB:AAC?BBBBBBBAA<A<AA<A@>:><<<>>===@@A>==>A;AA>;===A@@?>?:?:?>A>AABBBA><7<AAA??<AA>B@B=>?777.8;=9>CCCC3;:7;@CD@@>>A;?;<<<A;@;@@><=8<A<<555<A<>>>9>BB?BBBB>???AAABCC@@?@@AA>>:?AA<A:==B>BBBBBB@<B8::
@ATNG8:03279:07249
GATGGTAGATACTCGCTGATACACCCAGAAGATCAGGAACTCTAGAAGAATTCAGATTTTTAACACGAGAGTAAACGTAAAAAGAAGGTTTTACAAGACTCACGTTAACAATATTGCAGCAGTACGCACACAATCGAAGCGCAGTAAGGATGGACTAGTGTAACTAGCAAGAAATACCACGAAAGCAAGAAAAAGAAGTACGCTATTAACTATTAACGTACCTGTCTCGTTCCGAAACGAATGAGTACACACTCTCATATGACACTACCATCGAATCACGAAAGTCT
+
<<A@055:<44455559555;9555)55>.555549396988455:8;>6:1/0/88889+85888///96666.6344444$4:5:3;990;;<8<>BC99655.999929?@2:;B566;;;>>>>666=9<<==466@@@=>?50+0<;*0/799>;=>;A>;:9:43//(//8(/////(/69433333$3939999977872817977/5.55=90*--,,,,,,(/)///(/8;8=<<;:66///////7788355=<<:;:5/////38//3444)4;;;
@ATNG8:03280:07248
GATGGTAGTATATCGCGTCGCTATCCAGAAGACAGGAACTCTAGAAGAATTCAGATTTTTAACACTGAGAGTAAACGTAAAAAGAAGGTTTTAACAAGATCTCACGTTAACAATATTTGACAGCATGTACGCACACAATCGAAGCGCAGTAAAGGATGGCTAGTGTAACTAGCAAGAATACCACGAAAGCAAGAAAAAGAAGTACGACTATTAACTATTAACGTACCTGTCTCTTCCGAAACGAATGAGTAACATAGATATACGTATAGCTACCATCGAATCACGAAACGTCT
+
//::7<?AABBBBDDGCBBBBCCC@:=?>;:>>=?=B799@@?;:79B<B=BB;;:;;;*08<>0//////<;<399<@?;>)00,/3888.83//)33;8837333,347716///(---556---////88;;:>8<75738:8>>?;;;1;:;;?>AAAAABBB?BCCC??=@C?ABB?A=:::0;;:4;?>>=/;;5;>>@===>7818:>>?@<A:>77897<<<====8<9<=B7=AA<>>>>55.57779;;8::@A<<>:;;>>A<@@???=@=:::::*//:67
@ATNG8:03282:07265
GATGGTAGGACGGAGCGTCTGAGAGGTACTCATTCGTTTCGGAAGAGACAGGTACGTTAATAGTTAATAGCGTACTTCTTTTTCTTGCTTTCGTGGTATTCTTGCTAGTTACACTAGCCATCCTTACTGCGCTTCGATTGTGTGCGTACTGCTGCAATATTGTTAACGTGAGTCTTGTAAAACCTTCTTTTTACGTTTACTCTCGTGTTAAAAATCTGAATTCTTCTAGAGTTCCTGATCTTCTTGGTGCGCTACAGTCTCTCTACCATCGAATCACGAAAAGTCT
+
995<6//017//)////==?>>>=C?BB@@@BC>;:::-4:5:066??@??:==<96169==@=<@666>B:::BA==9999(55.5455)5>:;6;@@>?A=?ABBAB?BB@@AB@@<@BA=A=AA;;:D@@6:9@@=BCBBAA@@>A>>;A@AB?CDD@BB?B<?;?;<<<@@:>=999+9497<=?@@+;;<@G8<<<=<;;666:>??>1=@99:=@4;;<@@AAABC?B@AA@BCG9@?4;4;??=9995566C<;?>=@<8:///:697555555'5555
@ATNG8:03289:07271
GATGGTAGCTATACGTATATCTATGTACTCATCGTTTCGGAAGAGACAGGTACGTTAATAGTTAATAGCGTACTTCTTTTTCTTGCTTTCGTGGTATTCTTGCTAGTTACACTAGCCATCCTTACTGCGCTTCGATTGTGTGCGTACTGCTGCAATATTGTTAACGTGAGTCTTGTAAAACCTTCTTTTTTACGTTTACTCTCGTGTTAAAAATCTGAATTCTTCTAGAGTTCCTGATCTTCTGGAGATACACATGATACTCTACCATCGAATCACGAAAGTCT
+
455505===BBBBC;;6=BBCACABBABCCAACCCC>CDAD@CCCCCCC?CCCCB?B?BDCC?C=AACDDBBB@>99999':948<??1=C@A>A::3:@;?>@CAA>ABCDCB@B?B@@:=;=B>CCB=<9=AAA:>==;A@@@AADAA=>>A=::8;>=:>=>>=@@B>>><???@@5?9>9886666%6>///)//9///;===-6655'2::<A;A:?A=B@>>???=D;@?@@@A:==@;:;<@CCAA=>>A====;;6>1////617>?@@@C;A;;;
@ATNG8:03290:07272
GATGTAGTATATCGCGTCGCTATCCAGAAGATCAGGAACTCTAGAAGAATTCAGATTTTTAACACGAGAGTAAACGTAAAAAGAAGGTTTTACAAGACTCACGTTAACAATATTGCAGCAGTACGCACACAATCGAAGCGCAGTTAGGATGGCTAGTGTAACTAGCAAGAATACCACGAAAGCAAGAAAAAGAAGTACGCTATTAACTATTAACGTACCTGTCTCTTCCGAAACGAATGAGTACACATCGTCGTGTCGTGCTACCATCGAATCACGAAAGTCT
+
<AABB=CCCCCCCB::;BBCCCCC@CCC?CCCCCC?B>BCCAABH@BB@B@BCC@@?@?,@8@??DCCCCBBC;B@;;<<<*;?>?5999&9@>9>AAABBABB>B?BB@AA@@BCB@BCCCCCBBCCCBA=AA@@=@BBBCBB?BJAEBB?CCCGBBBDACBBBBB@DC?AAA?CBBBD:>??9=====.?@?BBA@??C??<?<;;@A5;5:<@;;6:B:::BB@D?BCC<A@B>@@BCCCAABFEF?@@BAA@B??<????=ABBBC?C@@?99:,9>?>
@ATNG8:03296:07280
GATGGTAGCGCACACATAGATACAGTACTATTCGTTTCGGAAGAGACAGGTACGTTAATAGTTAATAGACGTACTTCTTTTTCTTGCTTTCGTGGTATTCTTGCTAGTTACACTAGCCATCCTTACTGCGCTTCGATTGTGTGCGTACTGCTGCAATATTGTTAACGTGAGCTTGTAAAACCTTCTTTTTACTTTTACTCTCGTGTTAAAAAATCTGAATTCTTCTAGAGTTCCTTATCTTCTGGTATGACTAGTGTACTACTACCATCGAATCACGAAACGTCT
+
<=>C@CECBBB@@;;;CCDCCDBBDCCCCBB@BCCH>BC;;7:BA@@BB@DCBBB9000@==68+.----566:@:>ABBB3@@;@??>1=<CC@CBB?BC<??@A9948?CABBB@7;;B=B====A>>>?<?CA@<@@A@@@@@@A>>>?>==<;;;<>@<@=@@@AAB==8;9:9:177<69:9::+7;<;=165;<>><;:=0/////%////8/5/7<399;<>8A;A;A;@=>>78:A=BBBAA>>>B;;;AAA@@@AA=A;;;==:::====---73-
@ATNG8:03299:07246
GATGGTAGGAGACACGTCGCACACGTACTCATTCGTTTCGGAAGAGACAGGTACGTTAATAGTTAATAGCGTACTTCTTTTTCTTGCTTTTCGTGGTATTCTTGCTAGTTACACTAGCCATCCTTACTGCGCTTCGATTGTGTGCGTACTGCTGCAATATTGTTAACGTGAGTCTTGTAAAACCTTCTTTTTACGTTTAACTCTTCGTGTTTAAAAATCTGAATTCTTACTAGAGTTCCTGATCTTCTGGATACACTCATGTGCACCTACCATCGAATCACGAAAGTCT
+
6:CB;>CC@CC@BBCDBBBBBDDCDCCB@A9:.9;;;4<;8<166;<<@A?@@>@A;A:?>:?;><@C<AB<<<A?CDDCD2?@<>3333&3:::-55;6:@?C??>??:?@?@AA9997CC?B?BA?@=9998<==@<;;;@@B>>=>>>>>>;;5;:::==5;5:>>>>>BBB<@>>>>/>5;5;;???/@@===1819=8808??=>>1;;:;+:887A8<8;;4;==<<;//,/3979C??;?AA=AAA>=>>==>?>==??<>>@=@===C<A;;;===4===;
@ATNG8:03299:07256
GATGGTAGTGCGTGAGAGAGAGACCCAGAAGATCAGGAACTCTAGAAGAATTCAGATTTTTAACACGAGAGTAAACGTAAAAAGAAGGTTTTACAAGACTCACGTTAACAATATTGCAGCAGTACGCACACAATCGAAGCGCAGTAAGGATGGCTAGTGTAACTAGCAAGAATACCACGAAGCAAGAAAAAGAAGTACGCTATTAACTATTAACGTACCTGTCTCTTCCGAAACGAATGAGTACGAGAGAGCACACGTGTCTACCATCGATTCGAGGAAGTCT
+
;>?;>A@@;;;==CBB;;:BBBCIJ>;:9A>@@B@@7?:A@?AAA??CC?C?CBBB<BA?+;7?:354::9333(3744444$4<7;.444&555.5556<A?<>4=800+0<<:>@BBCCB==BCCCBAA<8<<00,/:;??C>C?B?@:949C:9;BBA>BC@@?C???8::A<??BC>AAA>ABFEK1@@?978>;=:00*07;;<75;3:5?C=:>BBBA=B?B????5;00*00:0/7<773AA>><;<>=374<<@>938///;:5/.5516/5555
@ATNG8:03305:07278
GATGGTAGCGCATATCAGCGCAGCCCAGAAGATCAGGAACTCTAGAAGAATTCAGATTTTTAACACGAGAGTAAACGTAAAAAGAAGGTTTTACAAGACTCACGTTAACAATATTGCAGCAGTACGCACACATTCGAAGCGCAGTAAGGATGGCTAGTGTAACTAGCAAGAATACCACGAAAGCAAGAAAAAGAGTACGCTATTAACTATTAACGTACCTGTCTCTTCCGAAACGAATGAGTACGATGAGAGAGCTCTCTCTACCATCGAATCACGAAAGTCT
+
>>CC?C:9;?CBCBBBBBBBBCDCD>CCC@CCCJCCFG@BBDDBBB?BB<@=@@BBCCBB5@>ACCCCDDCCCC=BB:9999*:B>B4;::*:BA@@FDCBBBCF@B?BD@DCC?BBBDCCCCCABBCCCCCB;@?B;@A@@CF@@?A@CCC?CBBBCBBBACCDCA@?@D@DCC@BB???69:9<99:9:)9ABAAACBCBC?B>A@DD;><?BCCC@CCCB@CC:;;;EE>BBC@CCCCCCCBBBBAAABB@@999@?@?8959A@AA?BB?@AFD?CA@@
@ATNG8:03258:07306
GATGGTAGCTCGCTGATGATATCTCCAGAAGATCAGGAACTCTAGAAGAATTCAGATTTTTAACACGAGAGTAAACGTAAAAAGAAGGTTTTACAAGACTCACGTTAACAATATTGCAGCAGTACGCACACAATCGAAGCGCAGTAAGGATGGCTAGTGTAACTAGCAAGAATACCACGAAAGCAAGAAAAAGAAGTACGCTATTAACTATTAACGTACCTGTCTCTTCCGAAACGAATGAGTACTGTATCTATGTGTGCGCTACCATCGAATCACGAAAGTCT
+
55>>;>CDDBBBBCDCDCCBBBBCCBCCC@CCCCCC@C@CDCCCCC@CC?C?CBBABCBB3C?BBACCCCAABC=AACCDDD5@@?@?BBC;CCC@CCCCFCCCC<@<:;6;CC>BBBDDCCCBCCCCBBBC?CBBB?BBABAAAA?B@DED@CBCCDCBB>BBDDBB???<?BA;??AAB=BBB@BBBBB3@A>ABBBBBBAB797:>>A:>:=BDBB@BC@A@BB@C?CCC=BBC?DBABBBBBBBBBBBAAABCCBBBBABB@C>>==5;;A?CBB<B@@A
@ATNG8:03259:07329
GATGGTAGCTCACGTACGTCACACGTACTCATTCGTTTCGGAAGAGACAGGTACGTTAATAGTTAATAGCGTACTTCTTTTTCTTGCTTTCGTGGTATTCTTGCTAGTTACACTAGCCATCCTTACTGCGCTTCGATTGTGTGCGTACTGCTGCAATATTGTTAACGTGAGTCTTGTAAAACCTTCTTTTTACGTTTACTCTCGTGTTAAAAATCTGAATTCTTCTAGAGTTCCTGATCTTCTGGGTCTCTCTCTCACGCACTACCATCGAATCACGAAAGTCT
+
69CC;ACCCBCAAA@C@?BBBBBBCCCCCDBB@BCCC>CD@C@BBBBBCC?CCDCB?B?BCCC?B?BBBBBABBB?88888'7A<@@AB<BCCC?BA@<@@<?@BCCC?BBBBBBBB>BBB>B>B@=@BAA?:;;=A;???>===ACAAA=>>@A5;<A;AB<A<?>>>AAA??<?@???5?=D:;6666)6:777)------976;=CCDC*:97796;5>@:@@@A=>>=A:>=>=>B;??AA:AAA@@>??@@>AAAA:66=6///;@6=8==:::3;>>:
@ATNG8:03261:07325
GATGGTAGCTCGCTGATGATATCTCCAGAAGATCAGGAACTCTAGAAGAATTCAGATTTTTAACACGAGAGTAAACGTAAAAAGAAGGTTTTACAAGACTCACGTTAACAATATTGCAGCAGTACGCACACAATCGAAGCGCAGTAAGGATGGCTAGTGTAACTAGCAAGAATACCACGAAAGCAAGAAAAAGAAGTACGCTATTAACTATTAACGTACCTGTCTCTTCCGAAACGAATGAGTACACATCGTCGTGTCGTGCTACCATCGAATCACGAAAGTCT
+
45558===BB<A;@@BCBC@AACCCACBCABABBBB?B?@@<;:@C@@B?A?ABACFDDC2B?BBCD??@BBBB<::;CDCD59;799BBC9CCCABAAAAAA;;6;?AB>BBB?BCBCBGCCCCCCCCBBB@CCCC@BBBBCCCC@C@C;;7;BBBBCDD@BBBCCC?::5::9399@A@9@??;9::::(:>9=A?AAAABC@B?B?@@1818>ABB@DBBAA@A8:8:AC=ABB?BABBBBCBBAABBBCBBBCBB????>A>@999B?BBDBBBC:??>?
@ATNG8:03262:07339
GATGGTAGAGAGAGCTCTCTCATCGTACTCATTCGTTTCGGAAGAGACAGGTACGTTAATAGTTAATAGCGTACTTCTTTTTCTTGCTTTCGTGGTATTCTTGCTAGTTACACTAGCCATCCTTACTGCGCTTCGATTGTGTGCGTACTGCTGCAATATTGTTAACGTGAGTCTTGTAAAACCTTCTTTTTACGTTTACTCTCGTGTTAAAAATCTGAATTCTTCTAGAGTTCCTGATCTTCTGGGTCTACGCTCGTCGCGCTACCATCGAATCACGAAAGTCT
+
@ABC?BBDEECAAAB@@@GCCDCCBCCCCCCC@ECBD>CC@C@CCCCDDD?AB@@@?B@BDCC?B?CCCCDCDCC=?@??=,==379BE>BCAB>BBB?CC>@?AABB?BABBBBDA>@>@?A>BAAA===?=CDDA;?@@???AAAAD@:::9949;><@@;@=AB>>=??AA=>>>AA5A=C=@@@@@/?>;::.;;:788A=>>=ABBB/B?>>A=A=AA=AA;;;>><A;>>>>A@8<86617@>ACA>>>>>@<=====A:=>@@@<????@@@8?<=<
@ATNG8:03263:07298
GATGGTAGCAGACGTGACAGAGCGCCAGAAGATCAGGAACTCTAGAAGAATTCAGATTTTTAACACGAGAGTAAACGTAAAAAGAAGGTTTTACAAGACTCACGTTAACAATATTGCAGCAGTACGCACACAATCGAAGCGCAGTAAGGATGGCTAGTGTAACTAGCAAGAATACCACGAAAGCAAGAAAAAGAAGTACGCTATTAACTATTAACGTACCTGTCTCTTCCGAAACGAATGAGTACCTCTCAGACGCTCGTCCTACCATCGAATCACGAAAGTCT
+
55<>9>BBBBBCCCCCBCBCCCDCC@CCC@BBBBBB@BACCBBBDD@DC?B?CBDBAAAA3B?BBBBCBBBBBB<BBBCDDE5BC?C@CBC;CCC@CBBBCCCDC@B@BB>BBB@BBBBCBCCCGEDCCCCD@CC??>@CCBCBBB@C@CCC@BBBDCCCC?BAACCC?BB@ABB>AABBB=BBB?BCCCC/AA?C@AACBBBB?B>=>??7;7:BCAA?AC;;;A@<?=?BB;BBB=?@BBBBB@BBBBBBCBBBCCC>><>??;??>>><@>AA:99.9=99
@ATNG8:03263:07305
GATGGTAGCTATACGTATATCTATGTACTCATTCGTTTCGGAAGAGACAGGTACGTTAATAGTTAATAGCGTACTTCTTTTTCTTGCTTTCGTGGTATTCTTGCTAGTTACACTAGCCATCCTTACTGCGCTTCGATTGTGTGCGTACTTCTGCAATATTGTTAACGTGAGTCTTGTAAAACCTTCTTTTTACGTTTACTCTCGTGTTAAAAATCTGGAATTCTTCTAGAGTTCCTGATCTTCTGGGTCTCTCTCTCACGCACTACCATCGAATCACGAAAGTTCT
+
::9B;>BBB@;::=@;966A>BBBBA969C@@;@:;;79@=@@CCBBBBBACCBBC?B?BB@@>?:<>B??::;?6@@@@A2AB@BBBC=AAAC?AAA<@A7::9>=>6<>@:AAAB@EDD>A>AB@C@===:;;;?=A???888>>@>8<<<=;8<<<<??=?<???FBC=;;5;>>>?2@7;7;BDEE/A>>>@3;;>==8988818675'575/(.05(//37877/..(.).3895505=;909555A@@AD@@AA??====8=>>;;5;;339==+--,-9
@ATNG8:03264:07301
GATGGTAGATACTCGCTGATACACCCAGAAGATCAGGAACTCTAGAAGAATTCAGATTTTTAACACGGAGTAAACGTAAAAAGAAGGTTTTACAAGACTCACGTTAACAATATTGCAGCAGTACGCACACAATCGAAGCGCAGTAAGGATGGCTAGTGTAACTAGCAAGAATACCACGAAAGCAAAGAAAAAGAAGTACGCTATTAACTATTAACGTACCTGTCTCTTCCGAAACGAATGAGTACACATCGTCGTGTCGTGCTACCATCGAATCACGAAAGTCT
+
:;CC@DAABCCBBABACCCC@CBDD=BBC@DCCCAB?B@CCBCCCC@BB?B@BAA??<<?,<>?BAA=@A>>;3;?89888(9A;?2:99*9>A=BCCCBBB887:<@A<A@@;?@DDAAA>??@@@@@@A;AAAA<@=>>?A6668=AAD?DDC@AAAD=AAA?BB>BB>BBB8??888*9999*9>>>@2?A?BA=>B>==>7;7;DBB=A=A=;:;=@??@=>><A<@@@:@BB?A>>@000B?CDBCCCBAAAA???BBCC@AA@??@DCCABBB>BC?@
@ATNG8:03266:07338
GATGGTAGCTATACGTATATCTATGTACTCATTCGTTTCGGAAGAGACAGGTACGTTAATAGTTAATAGCGTACTTCTTTTTCTTGCTTTCGTGGTATTCTTGCTAGTTACACTAGCCATCCTTACTGCGCTTCGATTGTGTGCGTACTGCTGCAATATTGTTAACGTGAGTCTTGTAAAACCTTCTTTTTACGTTTACTCTCGTGTTAAAAATCTGAATTCTTCTAGAGTTCCTGATCTTCTGGACGACGCGCACTGACACTACCATCGAATCACGAAAGTCT
+
55<>9=BBCBBCCCCCCCCCCCDCGCBAACCH@CCCD=CCACABBBCCCD?DCBBB@C?CBCC?C@CCBDBBBAB=BCCDD3BB=??AB=BCBB?BBB=BA=?>ABBB?BCCB@AAC>A?@?C?CBABB@AA<???A<;::??@???BBBBA@@@;;;;>??<?<??@A???@A:=====/=5;5;???@/@A>>>9>>==>B=<;:4::::*9:;;?;?=AA<ABCC?;;8;=B???>>;>>A=AB>>>BAAA@>=>>AA===<;=888B=C???AA@9??>>
@ATNG8:03268:07317
GATGTTCGTGATTCGATGGTAGCTCGCTGATGATATCTCCAGAAGATCAGGAACTCTAGAAGAATTCAGATTTTTAACACGAGAGTAAACGTAAAAAGAAGGTTTTACAAGACTCACGTTAACAATATTGCAGCAGTACGCACACAATCGAAGCGCAGTAAGGATGGCTAGTGTAACTAGCAAGAATACCACGAAGCAAGAAAAAGAAGTACGCTATTAACTATTAACGTACCTGTCTCTTCCGAAAACGAATGAGTACGTGTGACGATCGAATCACGAAAGTCT
+
AAA@@0556===9=>>;@9<>@@@A>=>@@999AC@?>><=;;7;<<=55055:94449=9:?<A?B???<AA?+717;7<4554===18733333$386;58=>289<8=????CB9949<?>:?@@<@AAA>;<CAAA?<><<;7<=:;5:766=>>A;B:=BB?BCCBA@9;*/...5537979;;5;;8818<<777768'6868>?@8?>@B7=7444<5:498833/3==:<>@4<7////&/..(..322...7;?ACCBBBBBB??<=====5<8:7
@ATNG8:03268:07337
GATGGTAGACATATCGTACTCTCTGTACTCATTCGTTTCGGAAGTAGACAGGTACGTTAATAGTTAATAGCGTACTTCTTTTTCTTGCTTTCGTGGTATTCTTGCTAGTTTACACTAGCCATCCTTACTGCGCTTCGATTGTGTGCGTACTGCTGCAATATTGTTAACGTGAGTCTTGTAAAACCTTCTTTTTACGTTTACTCTCGTGTTAAAAATCTGAATTCTTCTAGAGTTCCTGATCTTCTGGATATGAGTTGACTCGTGCTACCATCGAATCACGAAAGTCT
+
66DC;BBACC@DFEAAADDCECCCCEGGDAAA@DDAA<AA@@<0//999@D@CCC??=?=A@AA9B?BB@CCB=33,37777'7749333,3>>?00/;56953339333(37778===:9991705;<98//.(...9322266:2528<99<<<<5::>:=>:?:::;??@<<;677878*63806688:(/////(.8:7777<9;49996(6577>9>9@@:==@@8::<@;AACABC9>>@=;;;;:>//-/7@>@@@??@@C=BBB;;67:///<<1:777
@ATNG8:03271:07316
GATGGTAGTGATACAGATCAGACACCAGAAGATCGGAACTCTAGAAGAATTCAGATTTTTAACACGAGAGTAAACGTAAAAAGAAGGTTTTACAAGACTCACGTTAACAATATTGCAGCAGTACGCACACAATCGAAGCGCAGTAAGGATGGCTAGTGTAACTAGCAAGAATACCACGAAAGCAAGAAAAAGAAGTACGCTATTAACTATTAACGTACCTGTCTCTTCCGAAACGAATGAGTACTATGTAGAGCTCTATACTACCATCGAATCACGAAAGTCT
+
55==7>AABB<BABDDDBCBBCCCGACCH@:;6??;?;>BBBBBC@AA>A@BBCCCCCD1?598@9:8CAAAA;@@@????,>A=@4;;;.;AB?BBBCCCECC?B>BB?BBB@CDAA@DBBBBBBBBBA@?@BCC?@@CCCCCC?C@C@?>@DBB@@AC@BBBBBB@BB?ABB@BBAA@;@@@<@BBBB3BB?BAAACCCBB?B>A@A?1818ABBB@CD@@@@@=??BBC>CBBAAAACCBBBBBBCCCBBBBBBBB@A@A@<@>>>@<??;;::9/::::
@ATNG8:03274:07307
GATGGTAGTCTCAGATAGTCTATAGTACTCATTCGTTTCGGAAGAGACAGGTACGTTAATAGTTAATAGCGTACTTCTTTTTCTTGCTTTCGTGGTATTCTTGCTAGTTACACTAGCCATCCTTACTGCGCTTCGATTGTGTGCGTACTGCTGCAATATTGTTAACGTGAGTCTTGTAAAACCTTCTTTTTACGTTTACTCTCGTGTTAAAAATCTGAATTCTTCTAGAGTTCCTGATCTTCTGGTAGAGCGTGCATATATCTTCCATCGAATCACGAAAGTCT
+
>>BA?BA@@BB@???AB;669FCAAACDBEBC?@A@C>BC@C@CBAB;>>8==>?C?C;;6=?;?@BBBBBB@?@>BBDDD1??<599D=C>DD:A<>;AA,00/>:@=CBBBBBBB?@@@<@=;;;A@@@@5;;>@;AHDGDDCDDB@@@;;;B>@;;7:;?B=BBCBB@B@@799B@@4@=B79:CCC,B;:;;7:@@ACCCABA@CGDD5B:;;DADACCA;;;A;;;>B@CCCBCD@BBC=CBBAAA;;;@@BBCA@@DAD?AAABB7:9@A;;;/;;;;
@ATNG8:03275:07321
GATGGTAGGAGACACGTCGCACACGTACTCATTCGTTTCGGAATGAGACAGGTACGTTAATAGTTAATAGCGTACTTCTTTTTCTTGCTTTCGTGGTATTCTTGCTAGTTACACTAGCCATCCTTACTGCGCTTCGATTGTGTGCGTACTGCTGCAATATTGTTAACGTGAGTCTTGTAAAACCTTCTTTTTACGTTTACTCTCGTGTTAAAAAATCTGAATTCTTCTAGAGTTCCTGATCTTCTGGTGTCTGATCTGTATCACTACCATCGAATCACGAAAGTCT
+
DCCC@BBB?BB@@@AA@@ABCBBBCBBBCDAB?BCFF?AA>A0//9:<9;;@BBB@@=A<00/;+/+/:===555;8=BBBB3BA>@99723<>?:A??<??>ABBABB?BBBCAAAB?CDE?A=???=>==B=@>>>;??AAAAAA@@>>>>>::7:AA<??<?<@@>>>??A@7;;@EE6A<?<?@@@@/>?===7=@@@A><:::188888%877;=9;5;;9@@>@@>@<@<@@???A<=<=6<<<???A@A@@@@?>===>>:>@>=><A==<AAA:@@@?
@ATNG8:03275:07328
GATGGTAGTGTCATATGAGAGTGTGTACTCATTCGTTTCGGAAGAGACAGGTACGTTAATAGTTAATAGCGTACTTCTTTTTCTTGTCTTTCTGTGGTATTCTTGCTAGTTACACTAGCCATCCTTACTGCGCTTCGATTGTGTGCGTACTGCTTCAATATTGTTAACGTGAGTCTTGTAAAACCTTCTTTTTACGTTTACTCTCGTGTTAAAAATCTGAATTCTTCTAGAGTTCCTGATCTTCTGGGTGTATCAGCGAGTATCTACCATCGAATCACGAAAGTCT
+
/7896;?FBBBB><;;CBAAAB@A@955;;9:5;444)49.4.4;;<<BB=ADA;:7;=B;;:2945@A=>>>=B:>>;;9(9>4559@<6455>:588?74425:>>?B@BBBDFCCC@DCC@C@CCCCCCBB>BBBA=ABBCCBBBBCCBCCACCACCC@CC?B@DDBBCDEAB@AAADC;C<;;<BDCC2CB;;<0;BB@AACCBF@DGHM5B;=;B@D@AA?AACCB;;7;?BBBCCCABBBE>BCCCBDCCECBAB@CCCAB>BAAACICBBCAAA<ABAA
@ATNG8:03275:07329
GATGGTAGTGTCATATGAGAGTGTGTACTCATTCGTTTCGGAAGAGACAGGTACGTTAATAGTTAATAGCGTACTTCTTTTTCTTGCTTTCGTGGTATTCTTGCTAGTTACACTAGCCATCCTTACTGCGCTTCGATTGTGTGCGTACTGCTGCAATATTGTTAACGTGAGTCTTGTAAAACCTTCTTTTTACGTTTACTCTCGTGTTAAAAATCTGAATTCTTCTAGAGTTCCTGATCTTCTGGGATGTGTGCGCAGTGCCTACCATCGAATCACGAAAAGTCT
+
C<::5:4444444;;;;;>>;;<<<<<<:;54.444;244058<<<?@<;:>>6;68@7;;@A<B>@?;D@AABB@BCDDD2DG@A@?@795BC7;;><@@<=BAABB@CCBBAAAB=BAA5;7:@CBB;;;A;<9CACC;:;;;;CA@@B:::A=@@@=@@;@<@?>@???>?<@9999&9.9395999'49=:?2;9959<999946===+?B==@:>:AA=999DCCE@D@CCB@@A8::AA99:99A@?BACAAABBACCC==9594.4:;<5555&5555
@ATNG8:03277:07297
GATGGTAGTGCGTGAGAGAGAGACCCAGAAGATCAGGAACTCTAGAAGAATTCAGATTTTTAACACGGAGTAAACGTAAAAAGAAGGTTTTAACAAGACTCACGTTAACAATATTGCAGCAGTACGCACACAATCGAAGCGCAGTAAAGGATGGCTAGTGTAACTAGCAAGAATACCACGAAAGCAAGAAAAAGAAGTACGCTATTAACTATTAACGTACCTGTCTCTTCCGAAACGAATGAGTAACACACTCTCATATGACACTACCATCGAATCACGAAAGTCT
+
;;C@<?CJCBC:;9BCDBBBBBCCC?CGF@CCCA@@<@=BCC@@@D@CC?C@CB???BBB1B?AA@B>???AA;ABA@@@@0?@::8;@@,0*/:0678<==;:A>A?@A:?:86:>>>>?>?BA???AAAA:>:;8;:;:<::888)87:9A?BCBBBBBB@CAA>BB?AC?BBB>989<<)377/3<?>?1;85:32298552,5.59<:8:6;////38669<79484;<=7=7807;9933.399;;??@@@@>>B@ABB@@D@CDCAA>ABBABCB<@@??
@ATNG8:03278:07311
GATGGTAGGACGAGCGTCTGAGAGGTACTCATTCGTTTCGGAAGAGACAGGTACGTTAATAGTTAATAGCGTACTTCTTTTTCTTGCTTTCGTGGTATTCTTGCTAGTTACACTAGCCATCCTTACTGCGCTTCGATTGTGTGCGTACTGCTGCAATATTGTTAACGTGAGTCTTGTAAAACCTTCTTTTTACGTTTACTCTCGTGTTAAAAAATCTGAATTCTTCTAGAGTTCCTGATCTTCTGGTGAGATATGCATGATGCTACCATCGAATCACGTAAGTCT
+
<=<C;A>F:;6===A?@::>:::?;969BB?>:BA@D:@>;?;?@BC@CC@CDECC>A?ACCC@GFCCCBACAAA=;;;;;*9@4;9@@8CCDE=AAA<AB@CABBCCAABABBB@@=@BC>B?C;<;;;;B>A@@@=ACCBBBA;;;@AA@AAC@C@@?AB@C?C;;9@;@AB>>====0=9=;@@@@A,@@;:9.9@CBB;<;==+00000$00/=:8727925599=44.45::8::;5:5616<<>>?<==;;;?<==>B@A<@999@<A@@A@9946>CA
@ATNG8:03279:07295
GATGGTAGTATATCGCGTCGCTATCCAGAAGATCATGAACTCTAGAAGAATTCAGATTTTTAACACGAGAGTAAACGTAAAAAGAAGGTTTTACAAGACTCACGTTAACAATATTGCAGCAGTACGCACACAATCGAAGCGCAGTAAGGATGGCTAGTGTAACTAGCAAGAATACCACGAAAGCAAGAAAAAGAAGTACGCTATTAACTATTAACGTACCTGTCTCTTCCGAAACGAATGAGTACGTGTGACGTACGTGAGCTACCTTCGAATCACGAAAGTCT
+
>>BB?BCCCCCCCCBBCCDCCCBBJ@BBB?BECCC:;;7;BCBBFGACKAB@BBBBDDDD3B?BCCCCCBBCCB<BA=??@?0@G=A=BBB:BDFAHABBBCDBB@B@BA?B@@<@BBAAABCCCCCCCABB?CCCC>AABBCCDC?C@EAA>ACDDFFBB@AAAAAB?BC@BAA?@@>><6=9:3:ABCB3CB?B???CDCCC>B>AAAB@C@AABAA?ACBBBBC@C?BBD>GBB>@@BBBBBCCBBBBBCBBECABCBABCC@D>AAB?BAABBBA<AB::
@ATNG8:03282:07315
GATGGTAGTGTCATATGAGAGTGTGTACTCATTCGTTTCGGAAGAGACAGGTACGTTAATAGTTAATAGCGTAACTTCTTTTTCTTGCTTTCGTGGTATTCTTGCTAGTTACACTAGCCATCCTTACTGCGCTTCGATTGTGTGCGTACTTCTGCAATATTGTTAACGTGAGTCTTGTAAAACCTCTTTTTACGTTTACTCTCGTGTTAAAAATCTGAATTCTTCTAGAGTTCCTGATCTTCTGGAGATACACATGATACTCTACCATCGAATCACGAAAGTCT
+
//:;6<@A@B;;;=?@>@>>9609<:0//8-/)////(/:5;6655555/)/:/0/)/7<<=C@JACB@=<65./<,//<;;(//,/87;3====:==C@AB@C;;;CC?AAABBBAA=ABB?B@AABCB@?B::9698<;;;<;;;;<;499///)///8::7=95555<<<=>8;////&/)///;;;*//6>@/56//////-506666'-////)/49;8=>===>>9=85449994;:<8<=>>;;;>669CCCCBAA994::;:@=A>@?CBC<BBB@
@ATNG8:03283:07337
GATGGTAGTGCGTGAGAGAGAGACCAGAAGATCAGGAACTCTAGAAGAATTCAGATTTTTAACTGCGAGAGTAAACGTAAAAAGAAGGTTTTACAAGACTCACGTTAACAATATTGCAGCAGTACGCACACAATCGAAGCGCAGTAAGGATGGCTAGTGTAACTAGCAAGAATACCACGAAAGCAAGAAAAAGAAGTACGCTATTAACTATTAACGTACCTGTCTCTTCCGAAACGAATGAGTACTGTATCTATGTGTGCGCTACCATCGAATCACGAAAGTCT
+
45=>9<BDCBC@@ADDGCCECC::76?B7=BB;;:=@;??A@A?=:A@9@<:9783333$36444;;;:::<<<4545<>>>+53-3-333&3::4:;:9777990328=6=<<6<=::<DBBBBCBBBCCCAEDBB?BCEDCAAA<@=@999:CCDBBBD@CBBBCC@BB@BCC?AAAAA:@BA>ABBBB3BD@AAABAAA9929:?ABB?B@CBCAA>AABB@CB@C@CDE?BBB@DBBBCCCDCAAABBDDBBBAAAABBBB@CAA??<?B::;BB=@@@@
@ATNG8:03284:07294
GATGGTAGTGTCAGTGCGCGTCGTCCAGAAGATCAGGAACTCTAGAAGAATTCAGATTTTTAACACGAGAGTAAACGTAAAAAGAAGGTTTTACAAGATCACGTTAACAATATTGCAGCAGTATGCACACAATCGAAGCGCAGTAAGGATGGCTAGTGTAACTAGCAAGAATACCACGAAAAGCAAGAAAAAGAAGTACGCTATTAACTATTAACGTACCTGTCTCTTCCGAAACGAATGAGTACACATCGTCGTGTCGTGCTACCATCGAATCACGAAAGTCT
+
::::?>//5=9::<;;;>>666;=<.6:5;<9996?8<8<@A9444344.4588888999):8<======:::</43:<<<<+996;.555&555.565;:977*/)/727//+/<><BBBACCCCBCCCB>BC;;7;A@;;;;;6<ABBB@BCCCC;;;ACBAAA@;??8<@<8<<8887(773437777'3><747CCA===>B:<=@@=:5:A@@?=@A@@@A@4948>>9;??9>?A@@@B???BBBAAACB@@@BBC@@A?AA@>>9<??ABBB>BB@@
@ATNG8:03295:07307
GATGGTAGTATATCGCGTCGCTATCCAGAAGATCAGGAACTCTAGAAGAATTCAGATTTTTAACATCGAGAGTAAACTGTAAAAAGAATGGTTTTACAAGACTTACGTTTAACAATATTGCAGCAGTACGCACACAATCGAAGCGCAGTAAGGATGGCTAGTGTAACTAGCAAGAATACCACGAAAGCAAGAAAAAGAAGTACGCTATTTAACTATTTAACGTACCTGTCTCTTCCGAAACGAATGAGTACGTGTGACGTACGTGAGCTACCATCGAATCACGAAAGTCT
+
5=BB?CBA@@@>955<<:<<:9555.54>7<A=BBB?C=@996:6=9=>9=8<<555=;;'<;594895//8:9:1///--888'--(--3888+--83;:8:18:733(36;;4::B@DCBBBAABBB9:9B@?A>>>??:<>AA@AAA;?<?CC;>>CCFCBB<>?CBBB>AA??885AA:::58>=8:>=88)7942225666222'2377./.'.(.333=022:>97:5;5;==4=AA?BCCDCBB:::BB@BBABBBCBB@B?==:>@@BC<A????AA:@>>>
@ATNG8:03297:07333
GATGGTAGTGTCAGTATGAGAGTGTGTACTCATTCGTTTCGGAAGAGACAGGTACGTTAATAGTTAATAGCGTACTTCTTTTTCTTTGCTTTCGTGGTATTTCTTGCTAGTTACACTAGCCATCCTTACTGCGCTTCGATTGTGTGCGTACTGCTGCAATATTGTTAACGTGAGTCTTGTAAAACCTTCTTTTTACGTTTACTCTCGTGTTAAAATCTGAATTCTTCTAGAGTTCCTGATCTTCTGGGATGTGTGCGCAGTGCCTACCATCGAATCACGAAAGTCT
+
97784889;/0////;77;BBB:00<</////4.4:::1:;39.4499955.5955547279//)/4:::>666;9499:::$55@255?>0455949555)5<49;>=>B=666;;;5505::7=8@<<>@6996::@@=AA;;;@:;99:9559;:497;5//)/)//444449:5:4444&4396999;9(9=<<=6=695==9999.555'5<<55169B@=CAA@@A@;@;???A@?;>949,9=;99=?@;?;;666:6669;;955.49999;93;<@@
@ATNG8:03298:07290
GATGGTAGGCGAGAGTGAGACGCAGTCTCATTCGTTTCGGAAGAGACAGGTACGTTAATAGTTAATAGCGTACTTCTTTTTCTTGCTTTCGTGGTATTCTTGCTAGTTACACTAGCCATCCTTACTGCGCTTCGATTGTGTGCGTACTGCTGCAATATTGTTAACGTGAGTCTTGTAAAACCTTCTTTTTACGTTTACTCTCGTGTTAAAAATCTGAATTCTTCTAGAGTTCCTGATCTTCTGGGCAGACTCTCACACGCCTACCATCGAATCACGAAAGTCT
+
56CC<@CC?BBBABCA@A@A0//99<@BA;;4;:;D<BB@B@CCCCCCD?BCBBB@C?BBBB?B@CCCCBBBBB?ABBBA2BC?BABB>BCCD?BBB=AA=>??CCC?BAB@BBBB?BAD?C?CC@BB===<A@@@=<<<AAA?>>@DDA@<=><@==:::7:;??@@@AAAA<A;;;;/;:?<?BBBB/AA=>=7=????AA<==4::::+;=>@B=A=AA<@@@B===<A;??AAAA:>=@@7@===>>;;;?A?>>>:=9;5986667=;;;8==7=@@@
@ATNG8:03298:07337
GATGGTAGATATATGCACGCTCTACCAGAAGATCAGGAACTCTAGAAGAATTCAGATTTTTAACACGAGAGTAAACGTAAAAAGAAGGTTTTACAAGACTCACGTTAACAATATTGCAGCAGTACGCACACAATCGAAGCGCAGTAAGGATGGCTAGTGTAACTAGCAAGAATACCACGAAAGCAAGAAAAAAGAAGTACGCTATTAACTATTAACGTACCTGTCTCTTCCGAAACGAATGAGTACGTGTGACGTACGTGAGCTACCATCGAATCACGAAAGTCT
+
<<<A<@>CBBECBBBBBCGGCCCCC@CCC@CCBBBB@B@CCBBCCD@AA=BAEC@@><;;)?<@@BCB@@:87=6><@><==+=>?@<@@@;AHFGDCCCCBB;;:;?CC@CA@>@BBBBCBCCCFCGCCCC@BB@@=@ACBBBBBAG@CDC@CCDBBBA@=@AABDB?CC?:;:8::ABA;@@@;:99999%9@;??>?BBBBC<?<?@AC5;6;?BAA>;;;;;BD>A>@@B=BBB>AABBBFCBCBBB;<<BCCBCBBBBBCE?BABCC?BA@A:::2:@??
@ATNG8:03304:07303
GATGGTAGCTCTGCTCTGACTCTCGTACTCATTCGTTTCGGAAGAGACAGGTACGTTAATAGTTAATAGCTGTACTTCTTTTTTCTTGCTTTCGTGGTATTCTTGCTAGTTACACTAGCCATCCTTACTGCGCTTCGATTGTGTGCGTACTGCTGCAATATTGTTAACGTGAGTCTTGTAAAACCTTCTTTTTACGTTTACTCTCGTGTTAAAAATCTGAATTCTTCTAGAGTTCCTGATCTTCTGGGCTGCGCTGATATGCGCTACCATCGAATCACGAAAGTCT
+
:?>>?CBBB<66?@BAABEBCCC:69;9=55526;;>7>><<<<GDCCCC@CCBCC@D?B@<>:C?AAA<;:C=<<7555599#5939>CB>C66:>B@@<>C7;;:CCB@CBCA@@CC>BAB?B@DCCCCCCBABBCB@CCBBBBBABBBBA@@@@<@A@<@B>B>BBBBBBB@A=95555&57<59999:*;CAAA;@>=>@@>?>>:;=AA1@@ABB?B>BC?CCCBCBB@BHCCDBBB@BBBD>C;;;BDCCCAAACCCBBBF?BBB;;6;BCCCCE?DBBB
@ATNG8:03305:07293
GATGGTAGAGTACAGTGTAGTAGACCAGAAGATCAGGAACTCTAGAAGAATTCAGATTTTTAACACGAGAGTAAACGTAAAAAGAAGGTTTTACAAGACTCACGTTAACAATTTTGCAGCAGTACGCACACAATCGAAGCGCAGTAAGGATGGCTAGTGTAACTAGCAAGAATACACGAAAGCAAGAAAAAAGAAGTACGCTATTAACTATTAACGTACCTGTCTCGTTCCGAAACGATTGAGTACTATAGACTATCTGAGACTACCATCGAATCACGAAAAGTCT
+
::;>?@;?<<<CC996=::>0//995/668<<@>96268@=C===>;==:<8<;994=::):;<@<>>=8=;<<599;>?>>'::997=A>2BBCABAAAAA?BC?B?BB?@==2<<=?>?>>>>==@000A=AABB?A@@A@??@>C@BCE@BBDCCCCC@@@@BBB?AA599999AAA289?8999999%9?8;?8;799/.)./378:262526::9<>0/00/0<?<==:/:2.-)---89:>AAA<444::;:;<888;33.7787?8<<;90000)0/77
@ATNG8:03258:07363
GATGGTAGCACGACACGACGATGTGTACTCATTCGTTTCGGAAGAGACAGGTACGTTAATAGTTAATAGCGTACTTCTTTTTCTTGCTTTCGTGGTATTCTTGCTAGTTACACTAGCCATCCTTACTGCGCTTCGATTGTGTGCGTACTGCTGCAATATTGTTAACGTGAGTCTTGTAAAACCTTCTTTTTACGTTTTACTCTCGTGTTAAAAATCTGAATTCTTCTAGAGTTCCTGATCTTCTGGGATGTGTGCGCAGTGCCTACCATCGAATCACGAAAGTCT
+
?@CD@BCABBBB=CCCBBCBBA?@DMEEBBAA?ACCC>GC@CACCCCCCC@CCB@@<@>ABCC@C@CGDD@@@:9433333$3;2;>?;3<BBC?BAB?CC=@?DBBB@BBBBCBBB?AAA?C@BBBBBBBB;@??B<@@>788@@@???B???B;??A<;;7;;???>>>A>?<>9:=>-:*/)/5;;;+;<////(889999:=88-6888'5:;:<8>;AB<>>>@====A=AAAAAA377@F:A:;;B>>=>>B>=>B<@@A<>687>;===<:::2:///
@ATNG8:03262:07370
GATGGTAGCACGAGTCACTCATATCCAGAAGATCAGGAACTCTAGAAGAATTCAGATTTTTAACACGAGAGTAAACGTAAAAAGAAGGTTTTACAAGACTCACGTTAACAATATTGCAGCAGTACGCACACAATCGAAGCGCAGTAAGGATGGCTAGTGTAACTAGCAAGAATACCACGAAAGCAAGAAAAAGAAGTACGCTATTAACTATTAACGTACCTGTCTCTTCCGAAACGAATGAGTACGATGAGAGAGCTCTCTCTACCATCGAATCACGAAAAGTCT
+
:@>?89:=4<55;5=696>=?;;<=:>>D<<@@@;:.9477>///:4:;)/)44444444$47::<566<<>>>43344444$4;7;.555&/9947///:55//)/57729=?<BCCCCBBBAACCCCCCC@BCBD@DBBABC;;9;?BBBABCCCCCBD@BCBBAA=@@=@@>8>>777.8??=ABBBB3BC@CBBABBBDC?B<??==/706<:;9;@?:;;>=8<9<<<5<<=9=<:<=B>===BBBBBCBBBA@B=?662397777,22;799::.:BB<
@ATNG8:03264:07346
GATGGTAGAGTACAGTGTAGTAGACCAGAAGATCAGGAACTCTAGAAGAATTCAGATTTTTAACACGAGAGTAAACGTAAAAAGAAGGTTTTACAAGACTCACGTTAACAATATTGCAGCAGTACGCACACAATCGAAGCGCAGTAAGGATGGCTAGTGTAACTAGCAAGAATACCACGAAAGCAAGAAAAAGAAGTACGCTATTAACTATTAACGTACCTGTCTCTTCCGAAACGAATGAGTACTATAGACTATCTGAGACTACCATCTAATCACGAAAGTCT
+
AACD@CCCCCBBBDEDCCECCHHCB@BDD@FDCE@@?@@CCCCCCC9CC9B>AA>:9:::)9:>=@B@?@@89:,9:;;;;:$9939.555&5<>9>><BAEDBB?C?;;;;DD@CBBCCDBBCCCCCCCDD?BBBC@CC@@ABBB>A<AAA<AA@@CAAA>ABBBAA@CC?AAA599@@?9??=9====?1?@?CAAABBBBD?B?>===:=:>@BBB?BB;;:??<??AAA=A@@<::9ABAFCCCDCBBBB@??BBBBBBBC?BAAAB?@@@@@@?;@A;;
@ATNG8:03274:07385
GATGGTAGCGCATATCAGCGCAGCCCAGAAGATCAGGAACTCTAGAAGAATTCAGATTTTTAACACGAGAGTAAACGTAAAAAGAAGGTTTTACAAGACTCACGTTAACAATATTGCAGCAGTACGCACACAATCGAAGCGCAGTAAGGATGGCTAGTGTAACTAGCAAGAGTACCACGAAAGCAAGAAAAAGAAGTACGCTATTAACTATTAACGTACCTGTCTCTTCCGAAACGAATGAGTACGATGAGAGAGTCTCTCTACCATCGAATCACGAAAGTCT
+
<=BB@B@?@@;;6;@CCCCCBBBDC?CBB>;;;CBB?B?AABECCC@A@>@?A@@<;;;;*;<@@CCCFGEHCC>BA@@@@@0AA=A>AAA9BBC@BBBBBBBBB9;8;D?CBC@CCCDCBBBABBCBBBBEAGDCCACBCBBB;;8;@DBB@DCCCCBBC@CBCBBC@C;<;DC?BBBBC>BBB?CBBBB3BB@BBBCCBBCC=A=9:9=8?<=>ACA?BC;:;@A=A=ACB=BCC?BBCCDCAA@?@BBBBBBBAAAAB????B??@C?BAB@@@@;@@@@
@ATNG8:03276:07344
GATGGTAGTGTCATATGAGAGTGTGTACTCATTCGTTTCGGAAGAGACAGGTACGTTAATAGTTAATAGCGTACTTCTTTTTCTTGCTTTCGTGGTATTCTTGCTAGTTACACTAGCCATCCTTACTGCGCTTCGATTGTGTGCGTACTGCTGCAATATTGTTAACGTGTGTCTTGTAAAACCTTCTTTTTACGTTTACTCTCGTGTTAAAAATCTGAATTCTTCTAGAGTTCCTGATCTTCTAGAGATATCATCAGCGAGCTACCATCGAATCACGAAAGTCT
+
45<>8>>C?@;=<==?>==CCCCCCC966C@C>B?AA<@E@D>@@B;66@;=?>@><C@CCBB?B?BCHCCCBCB=@????,AA?BBCF?ECBB?AAG@CC@BACCB@=BBB;<;CC@CCC@CACCABABBC@BAAA@CCCBBCECCCCBBBBBCACBB?BC@G@@@@BAA@::8:BCCC;C7:6;ABBC0BB;;;7;DAB@BAAAA?BJJJIBCBAA@D?BC@CBBDBCBABADGBBBBACCCCCBAAACCBAAAABBBAABAA>B;;;C@BBBCBAA<B?@@
@ATNG8:03278:07386
GATGGTAGCACGAGTCACCATATCCAGAAGATCAGGAACTCTAGAAGAATTCAGATTTTTAACACTAGAGTAAACGTAAAAAGAAGGTTTTACAAGACTCACGTTAACAATATTGCAGCAGTACGCACACAATCGAAGCGCAGTAAGGATGGCTAGTGTAACTAGCAAGAATACCACGAAAGCAAGAAAAAGAAGTACGCTATTAACTATTAACGTACCTGTCTCTTCCGAAACGAATGAGTACTGCGTCTCACTCTCGCCTACCATCGAATCACGAAAGTCT
+
:;CC:BCCCBCB=CCEED@BBDDJ@CCCABBBDCC@C?BBCC@AA?CC@C@CCBCCBCB3C@CCCCCCCBBBB>BBBBBBB3BB?B@CCB8AAC?BBBBCCB;>:=<AA<@@@;@?@@AA>>?AC???>>>:>>@@=>>?A@?<<8<<?>B>BBB@@@;;7;>ABBA=@A?CCC599>?<5?994:BBBB3>>:=ABDDD==>8:8;BBB<?;@A@@@<>>??>>>=A=@@@:@BB?A@@@000@@@>BA@@C@@@@@@A:=>@=A??>>;>888=>A9A@?@
@ATNG8:03280:07369
GATGGTAGCGCATATCAGCGTCAGCCCAGAAGATCAGGAACTCTAGAAGAATTCAGATTTTTAACTACGAGAGTAAACGTAAAAGAAGGTTTTACAAGACTCACGTTAACAATATTGCAGCAGTACGCACACAATCGAAGCGCAGTAAAGGATGGCTAGTGTAAACCTATGCAAGAATACCACGAAAGCAAGAAAAAAAGAAGTACGCTATTAACTATTAACGTACCTGTCTCTTCCGAAACGAATGAGTACTGCGTCTCACTTCTCGCCTACCATCGAATCCACGAAAGTCT
+
:;00)//4445<<<>=:99//////9)//937777//)/4///:9993//)/5;8:;=??>+=85544/977////)/9////&/4.4.5::+:55.599;;===?4605>9566:==<;::><<=<@@?@@@=>AAB=@=<<<////)/49:=9<<<66/99;)/)////:;74/)//7)//86;19/3-3333333"3:5888;:8766)/)///84:588<<>766665<>494999)4==9;;;?@A@@::9?>@>=0/)/999>:?==<==>==855.59>;;5<B@@
@ATNG8:03281:07343
GATGGTAGGACGAGCGTCTGAGAGGTACTCATTCGTTTCGGAAGAGACAGGTACTGTTAATAGTTTAATAGCTGTACTTCTTTTTCTTGCTTTCGTGGTATTCTTGCTAGTTACACTAGCCATCCTTACTGCGCTTCGATTGTGTGCGTACTGCTTGCAATATTGTTAACGTGAGTCTTGTAAAACCTTCTTTTTACGTTTACTCTCGTGTTAAAAATCTGAATTCTTCTAGAGTTCCTGATCTTCTGGTGTCTGATCTGTATCACTACCATCGAATCACGAAAGTCT
+
<956;<<<@BA??=?494448:<>8=<>:=9;2:<>>3<<*0*/::;<==<@@0//0*/)0/555)55/////////:6:<>>>+<<0549904454.4;:39:+///8795:<<@@ABD9::A>A?BBBFDB;;9;BBB@GGGEBBA0000000*0;>:>00,9@29.9==9455:<<A>>>>0=;>499999(:>:;D8D996=>@@@@.9999$95595.549<5;@CBA=C6:4:>>@??=??@=BAAACBDCDHHFABC<BB00,0000;4;;;?@@@;@@@?
@ATNG8:03283:07383
GATTGTCAGTGCGCGTCGTCCAGAAGATCAGGAACTCTAGAAGAATTTCAGATTTTTAACACGAGAGTAAACGTAAAAAGAAGGTTTTACTAAGACTCATCGTTAACAATATTGCAGCAGTACGCACACAATCGAAGCGCAGTAAGGATGGCTAGTGTAACTAGCAAGAATACCACGAAAGCAAGAAAAAGAAGTATCGCTATTAACTATTTAAACGTACCTGTCTCTTCCGAAACGAATGAGTACTGTATCTATGTGTGCGCTACCATCGAATCACGAAAGTCT
+
448.44::;99995544944.4==8==;<@B?C=CC;;9C@6::,00)///--666'6077///9<<<<=7==<?AAA+;>99.555&59;;8=<===566<=8=9==055505<:::===<===437@A379@A8>?995=<<7<7<<<9<<==BBBB?BAAABB?BC=@@B>ABCCD=>C?;=<;;;,..*-8---0/333,3177333(38/8;:::8>77777?:@>BCD>ABA=:::@???@@A@AAABBBDCAAA@@CCF@CBBBB?BBBCCCC>CB??
@ATNG8:03286:07360
GATGGTAGCTCTGCTCTGACTCTCGTACTCATTCGTTTCGGAAGAGACAGGTACGTTAATAGTTAATAGCGTACTTCTTTTTCTTGCTTTCGTGGTATTCTTGCTAGTTACACTAGCCATCCTTACTGCGCTTCGATTGTGTGCGTACTGCTGCAATATTGTTAACGTGAGTCTTGTAAAAACCTTCTTTTTACGTTTACTCTCGTGTTAAAAATCTGAATTCTTCTAGAGTTCCTGATCTTCTGGGTCTACGCTCGTCGCGCTACCATCGAATCACGAAAGTCT
+
56>>:=>CB<<<AAA;;;ABBBAAAGCBBB;;5;AA@<AC?B>BCBABCC?BCD;;;;ECCCCAC@CBBA>00-8055555'--(//79/:5667<<<6;;266=??C@CCBBBCCC>BBC>A>BA@@AB@@<@A;;7<DBABBCBAABBBBB@@=ABA?AA>B>A@A;;;CCC>B;;;;;*;>J;;;;;;*;;BBB;B;;:::>;99=A??@+<?>6919=BB>;00000><?<==?<9929<>>8??@@9::AA@@@@>999@A?A::9B799BAA@A;@@;;
@ATNG8:03287:07354
GATGGTAGGCACTGCGCACACATCCCAGAAGATCAGGAACTCTAGAAGAATTCAGATTTTTAACATCGAGAGTAAACGTAAAAAGAAGGTTCTACAAGACTCACGTTAACAATATTGCAGCAGTACGCACACAATCGAAGCGCAGTAAGGATGGCTAGTGTAACTAGCAAGAATACCACGAAAGCAAGAAAAAGAAGTACGCTATTAAACTATTAACGTACCTGTCTCTTCCGAACGAATGAGTACACACTCTCATATGACACTACCATCGAATCACGAAAGTCT
+
@CCC@B@BADC<;6;BBABCCCHDG>CBB?;;9BBB?C@CDH;;;C@@@?A?AA@00000*0:>00/<?:<B==<4:=44444$4<8>9=9=<<<<7;:;:::;BB?BABB?CBB?BCCCCHCC;;;CBBBDD@CBBC?CBBBBBBA>B@CBB=@@ECCCBB?BBDCCC?BB?BBB@BAAAA;>==999:::(9@;AABBBA>==188)8<<<4;5;@C;;7;A;;<BB@C@CC?AACA?@@BB?????AABBBBCBECCAABA??=@BDBC?BBBA;;;7;A@@
@ATNG8:03287:07358
GATAGTGTGTCTCTGAGAGTAGTACTCATTCGTTTCGGAAGAGACAGGTACGTTAATAGTTAATAGCGTACTTCTTTTTCTTGCTTTCGTGGTATTCTTGCTAGTTACACTAGCCATCCTTACTGCGCTTCGATTGTGTGCGTACTGCTGCAATATTGTTAACGTGAGTCTTGTAAAACCTTCTTTTTACGTTTACTCTCGTGTTAAAAATCTGAATTCTTCTAGAGTTCCTGATCTTCTGAGATATCATCAGCGAGCTACCATCGAATCACGAAAGTCT
+
ECA@@BCCCCCCCBBCCCCCCCCCCCC??>?CDD;BB>B@ABBCCCC?BBBDD?D?BBBD?D?DCCCAACCDACCBBC5CGACBBC=AABB?BCC@CC:;;ACBCACCCCBBBC@DCC@C?CECCCCBC?BBBC@CCCCDCCCBBBBDDCBB?DCC?BC@C?BBCCCBBBB=A@@@@7@>B?CCCCC5CCBBB>AADFDDCCCC@CCCC5CCBCC@C@CC@CCCCBBB?C@CCCCAA>A@CCICCCCCCCBBBCCBBBCCC@D9::B?BBCBCCC>C@@A
@ATNG8:03289:07345
GATGGTAGCGAGCTAGTGTGTATACCAGAAGATCAGGAACTCTAGAAGAATTCAGATTTTTAACACGAGAGTAAACGTAAAAAGAAGGTTTTACAAGACTCACGTTAACAATATTGCAGCAGTACGCACACAATCGAAGCGCAGTAAGGATGGCTAGTGTAACTAGCAAGAATACCACGAAAGCAAGAAAAAGAAGTTACGCTATTAACTATTAACGTACCTGTCTCTTCCGAAACGAATGAGTACTATGTAGAGCTCTATACTAATCGAATCACGAAAGTCT
+
8>;;.4<:;CBBBBBB@@?BBBBBC999C9ABB;504727:00/88467496:???BDDE5B@BBCCBAAABBB8A@:9;;;$:;5:.555&559.55<<<<>BB?B@CC?C;<59994354:<<5449955.5>9616@CBBBBCAC@C;:7<DB@AA@@@EBA@@@@;;6;BB=?::77(787-77373$39478287777799=6ABA@=?>97555.5/////:79,-/;17//)////::;?<<<?@?>>:::??BBC@@<?>;;6=;?;=<@:A@99
@ATNG8:03289:07367
GATGGTAGTAGTACACTAGTCATACCAGAAGATCAGGAACATCTAGAAGAATTCAGATTTTTAACACGAGAGTAAACTGTTAAAAAGAATGGTTTTACAAGACTTCACGTTTAACAATATTGCAGCAGTACGCACACAATCGAAGCGCAGTAAGGATGGCTAGTGTAACTAGCAAGAATACCACGAAAGCAAGAAAAAGAAGTACGCTATTAACTATTAACGTACCTGTCTCTTCCGAAACGAATGAGTACTGTATCTATGTGTGCGCTACCATCGAATCACGAAAGTCT
+
::::5:;;:956==:99965:>///)//4.444///)/)///7///:8<<<@:;<666?>>)>76554;::8658/---,(,666'68+--3:::.:65(////)/99333(3-3353347==>=?B==?><@>999>?CC9999AAABBAA=A>A::6:==9:;;<:==BCCB@BB?@??5:3:;=3;;=6:::::'7713338AB==A?C>BB@A=<:=:B:949695<<<5:5:@@8>>;8@@@A@>>BBCCCCCF@@@AADBBAAAD@?@>AA>ABBBEFL?DCBB
@ATNG8:03293:07386
GATGGTAGTACATGATAGACGACACCAGAAGATCAGGAACTCTAGAAGTATTCAGATTTTTAACACGAGAGTAAACGTAAAAAGAAGGTTTTACAAGACTCACGTTAACAATATTGCAGCAGTACGCACACAATCGAAGCGCAGTAAGGATGGCTAGTGTAACTAGCAAGAATACCACGAAAGCAAGAAAAAGAAGTACGCTATTAACTATTAACGTACCTGTCTCTTCCGAAACGAATGAGTACGTGTGCGACGTGTCTCCTACCATCGAATCACGAAAGTCT
+
CBCB@CCCBBBB@@ACCBBB:<;BC@DBB@BGGBAAADACBBDBBB?@ABB>BAB<;;;;*;>BBBDDCAA@CM?EBBBCCB2;;5;5;;<.<>?;<@A>BDCBB=B?CC?BA@=AABAABEBCCCCCCCBB>BDAA>BCCBBB@@?@@DBC>BCCCDBBA@DBCBCC?BB?AAA>??BBB>AAA?BBCBB3DC?B???BAAAC?B>BABB<?<?DDCCACCAA@BB?B?BBB<BBB?BBCBCDCA@@CBBBBBCBBB>>>?BBF?BBAAA?BBCCBBA<BBAA
@ATNG8:03297:07342
GATTAGAGTACAGTGTAGTAGACCAGAAGATCAGGAACTCTAGAAGAATTCAGATTTTTAACACGAGAGTAAACGTAAAAAGAAGGTTTTACAAGACTCACGTTAACAATATTGCAGCAGTACGCACACAATCGAAGCGCAGTAAGGATGGCTAGTGTAACTAGCAAGAATACCACGAAAGCAAGAAAAAGAAGTACGCTATTAACTATTAACGTACCTGTCTCTTCCGAAACGAATGAGTACATAGATATACGTATAGCTACCATCGAATCACGAAAGTCT
+
BDC?@@CCDCCBBBCDDDCCCAA>BCDBCCCCCD?C?BBCBBCC?CC?CABAA?????.?@BCBBCBAB999+9?:;;;;*;C>B?CGC<CCHACCDCCCCBA<B@BB?BBB?BBCBCBDCCCBB@BCCC@BCBC<@@ACCC???C@C@A?ACCCCCCB?BBBBBB@BB@>>?<?@BBB>BA@;??>>@2?C@C898BBB@>7=:==AA:=:=BBBB@CBAAA@?=??BBB>CCC?BBBBCCCCCABACCAAAC???AAA>>><@@@?@<AABB??>8??;:
@ATNG8:03298:07378
GATGGTAGCTCGCTGATGATATCTCCAGAAGATCAGGAACTCTAGAAGAATTCAGACTTTTAACACGAGAGTAAACGTAAAAAGAAGGTTTTACAAGACTCACGTTAACAATATTGCAGCAGTACGCACACAATCGAAGCGCAGTAAGGATGGCTAGTGTAACTAGCAAGAATACCACGAAAGCAAGAAAAAGAAGTACGCTATTAACTATTAACGTACCTGTCTCTTCCGAAACGAATGAGTACACATCGTCGTGTCGTGCTACCATCGAATCACGAAAGTCT
+
56>>9>BCBCDDCAA@CCCCCCBBC=CCEAECCCBB?B@BBDBBBC>BB>B@CCCDADCC9C?CBBBAAACDDD>CB?????.??9?;???6?AB?AAABBBCCC?A?AC>BBB>BBBCCCDCBAAADDD@@;?A::7;BBACC@@=AADEE@CCCCCCCC?AACCCB?AB?BBB>AA::928??;99:9:(9A?BCABBDDBB?B?BBDD7;8;ACCC@CC@AACC@C?BCD?CDD?CACAABBBBBBBAABCCBCAAABBCCC?AAAAA?DFCCAAA<AAAA
@ATNG8:03303:07359
GATGGTGTATCTGTCTACGAGAGCCAGAAGATCAGGAACTCTAGAAGAATTCAGATTTTTATCACGAGAGTAAACGTAAAAAGAAGGTTTTACAAGACTCACGTTAACAATATTGCAGCAGTACGCACACAATCGAAGCGCAGTAAGGATGGCTAGTGTAACTAGCAAGAATACCACGAAAGCAAGAAAAAAGAAGTTACGCTATTAACTATTAACGTACCTGTCTCTTCCGAAACGAATGAGTACACATCGTCGTGTCGTGCTACCATCGAATCACGAAAAGTCT
+
>>>A:@BABBB@A<ABABCCGAA@@DDD@CCBAA@=?;;;9885=8BB9B><@@AACCC1??AA?998@@89929@@?@?>0>D?=9=??2>CGBDAAA@@C;;:9@CA?C;;;;DEABBBCCC;;;DCDD@BBBC?ABDDDBBB?B=@@B?BBCCFAAA?@??ACC?BD?999<??@AA;>>>;000000%0=;/0)00;<AA@7;6:;A:8=:;=B@@;@@@@@?A?C>BBB=BAB?AACAABBCBBBB@?@AAAC?@???>AA=99998?>??>9999(7<77
@ATNG8:03258:07391
GATGGTAGTATATCGCGTCGCTATCCAGAAGATCAGGAACTCTAGAAGAATTCAGATTTTTAACACGAGAGTAAACGTAAAAAGAAGGTTTTACAAGACTCACGTTAACAATATTGCAGCAGTACGCACACAATCGAAGCGCAGTAAGGATGGCTAGTGTAACTAGCAAGAATACCACGAAAGCAAGAAAAAAGAAGTACGCTATTAACTATTAACGTACCTGTCTCTTCCGAAACGAATGAGTACTGTATCTATGTGTGCGCTACCATCGAATCACGAAAGTCT
+
BCAA>BBBBBBCBBBB;;;CCCBCC?;;;=>@>@@@?CACCCCCCCADC@C@BB@@AJLD5C@EBADBBCB@@@;@ABBGEG1AB?B;DDD;EDDABBABJCCBB@B@BB@BCC@CCCBBBDDDDBBBCCBA=AAAA?CBBCCCBC?B@DBB@BBCAAACCACCBA@@<00-0==6=?<<<77;;8778898$9;97>8BBBBBA;>;;;:=/;5;BCBB@BCCCBCC?C@CDD=BBB?DCCCCCCCCCBBBBBBBBB???BBBBB@CB>>>=A@B>BBA<B:;:
@ATNG8:03258:07402
GATGGTAGGCACTGCGCACACATCCCAGAAGATCAGGAACTCTAGAAGAATTCAGATTTTTAACACGAGAGTAAACATAAAAAGAAAGGTTTTATCAAGACTCACGTTAACAATATTGCAGCAGTACGCACACAATCGAAGCGCAGTAAGGATGGCTAGTGTAACTAGCAAGAATACCACGAAAGCAAGAAAAAGAAGTACGCTATTAACTATTAACGTACCTGTCTCTTCCGAAACGAATGAGTACACACTCTCATATGACACTACCATCGAATCACGAAAGTCT
+
99:<?BAA=A;:4449955556<<A7@@@?A<>;;;7;9</0///<,/-150/////::<+;68;<<>>>>;;:13333333$3:8/;*///&---50----669;<4848;28884:><8<;=<@>???@@AB?BB:;78??=@???>B@D@A>@BDBBB<C?BBBBCC@AA>A@:6;888818::6;BBBC3BB?BAA=??<==18189>>5:5//0AA@BD;;;@?;=???=9?::8:BBBBDB::9ABBBABACAB???@@@@9>====:?>?A@@@8@@59
@ATNG8:03258:07421
GATGGTAGCATCATTGCATATCTCACCAGAAGATCAGGAACTCTAGAAGAATTCAGATTTTAATCACGAGAGTAAACGTAAAAAGAAGGTTTAACAAGACTCACGTTAACAATATTGCAGCAGTACGCACACAATCGAAGCGCAGTAAGGATGGCTAGTGTAACTAGCAAGAATACCACGAAGCAAGAAAAGAAGTACGCTATTAACGTATTAACGTACCTGTCTCGTTCCGAAACGAATGAGTACGATGAGAGAGCTCTCTCTACCATCGAATTCACGAAAGTCT
+
557738=0444;45.59955555///)///)//79=@7??>==65:C89;7?;?;90///&/)///88:?=8777.3344444$4:7<.44)47::.5599655==.5159499;499:///<<<<<<<<6666;?=94:944=666;@@B>>:====@>:=29445;:7;<75457;3331333,3333&3;68883///--050---5635057656:<<<>>5557:59<;/3382333387666///;99788::888:;:9483333(/(.;;449(7;:4
@ATNG8:03262:07395
GATGGTAGTGTGTCTCTGAGAGTAGTACTCATTCGTTTCGGAAGAGACAGGTGCGTTAATAGTTAATAGCGTACTTCTTTTTCTTGCTTTCGTGGTATTCTTGCTAGTTACACTAGCCATCCTTACTGCGCTTCGATTGTGTGCGTACTGCTGCAATATTGTTAACGTGAGTCTTGTAAAACCTTCTTTTTACGTTTACTCTCGTGTTAAAAAATCTGAATTCTTCTAGAGTTCCTGATCTTCTGGCTCTCGTAGACAGATACTACCATCGAATCACGAAAGTCT
+
55>>9>CBCBAABBBCBBBCCCCCCCDCCC@??@BBB<BC?B?BBBCDBB?CBBBB?BACCCC?B?BDGCDCCCC?CCDDD5HD?BBBB<@BAA?BA@=@A<BBBCBB@BDCCCCDD@CBB?C@DCCCCCCD@DCBC@CCBBCCCCCBBADBB?@=@AB?BC?C?CBBCCCBCB=@@BBB9B=@=ABBBB,AC;;;0;CCBBBCDBB5;;;;;%;A@BCEHABB?BCCCCBC?C@BBBC@@;@@@=@B;::BBBDFCCCCCCBBBC@CCBBB@BCCC::98:@@@
@ATNG8:03264:07395
GATGGTAGATATATGCACGCTCTACCAGAAGATCAGGAACTCTAGAAGAATTCAGATTTTTAACACGAGAGTAAACGTAAAAAGAAGGTTTTACAAGACTCACGTTAACAATATTGCAGCAGTACGCACACAATCGAAGCGCAGTAAGGATGGCTAGTGTAACTAGCAAGAATACCACGAAAGCAAGAAAAAGAAGTACGCTATTAACTATTAACGTACCTGTCTCTTCCGAAACGAATGAGTACGTGTGACGTACGTGAGCTACCATCGAATCACGAAAGTCT
+
<<BC?BCBBBBBBBCCCCDFCCEBB@BCC@CEC@@A=A=A@@ACAC?CC@B>???99999)95AACBB?A9998)9?94444$4;392444&4<<8>@;ACGGCEACACCACCC@BBCCBCCCBBBBBBBCC@DDCC?BCCCCBBB?B>C;;8;BABBCCC@CECB@?<??<?BB?AA999,7<>998999(:=9?BBBCBBBB?B9::CC>@;=:@00-0@<<;;;<@;9;:.7;;9>>??B@A@BBB?@@@@CCDBAACCCCC?CC@??>@???AAA9B:::
@ATNG8:03264:07424
GATGGTAGCACGAGTCACTCATATCCAGAAGATCAGGAACTCTAGAAGAATTCAGATTTTTAACACGAGAGTAAACGTAAAAAGAAGGTTTTACAAGACTCACGTTAACAATATTGCAGCAGTACGCACACAATCGAAGCGCAGTAAGGATGGCTAGTGTAACTAGCAAGAATACCACGAAAAGCAAGAAAAAGAAGTACGCTATTAACTATTAACGTACCTGTCTCTTCCGAAACGAATGAGTACGATGAGAGAGCTCTCTCTACCATCGAATCACGAAAAGTCT
+
55;;7<;ABDB@<BH;96<?BCCCC@CAA?BBAD:;9;?BCBBBBIABB@B@CBCCCCCC5CACC@@AFBBBCC=@?@@@??,>@=A4;;;6;CC>@;;:?AA;;4;>;;7:AA?DBCBCDDCDICCCCBBB?DA;:6<@@@@@@@=@>BAB?BCCCCCDD@CCCBCB?BA>A?<1889788(8;;8>BBBB3BB<=>=@?9=>=*/,/878.505AC@A<??@@@AA<?878933=?;?@@CAAABBAAABBBA@@@000;;6660::==@;>=@@99::-9999
@ATNG8:03265:07391
GATGGTAGACATATCGTACTCTCTGTACTCATTCGTTTCGGAAGTAGACAGGTACGTTAATAGTTAAATAGCGTACTTCTTTTTCTTGCTTTCGTGGTATTCTTGCTAGTTACACTAGCCATCCTTACTGCGCTTCGATTGTGTGCGTACTGCTGCAATTATTGTTAACGTGAGTCTTGTAAAACCTTCTTTTTACTTTTACTCTCGTGTTAAAAATCTTGTAATTCTTCTAGTAGTTCCTGATCTTCTGGCGCTCTGTCACGTCTGCTACCATCTGAATCA
+
/:;:69/566=<<<665;;;9;999;;<<<==5?@=9.9@*0)0/////:<8<><??08233:;-33(38878<A<?=B@@==,00*//:;28<?C<AAB?BB<<?A?;>9><;9;;//*.8<5;587;;;998:>???=???@?>>;;;;==:<<=+/+/<7761;8;9:8;;=CA:<9=@@29,-*-5555(,,666&----77355625777(7..(....2,360------4527.557:::5:;>37755595::?:999888===<==///3-2,,
@ATNG8:03269:07411
GATGGTAGCTATACGTATATCTATGTACTCATTCGTTTTCGGAAGAGACAGGTACGTTAAATAGTTAATATGCGTACTTCTTTTTCTTGCTTTCGTGGTATTCTTGCTAGTTACACTAGCCATCCTTACTGCGCTTCGATTGTGTGCGTACTGCTGCAATATTGTTAACGTGAGTCTTGTAAAACCTTCTTTTTACGTTTACTCTCGTGTTAAAAATCTGAATTCTTCTAGAGTTCCTGATCTTCTGGGTCTCTCTCTCACGCACTACCATCGAACTCACGAAAGTCT
+
??00)0////7777:;<BABB00/977:>;996;9955'59494;;=<<<=:995@B2:;)4:9=.9.4:::::4333-3:::;+:=:?333(333328:949=+///888383338<<C:<>C;?8><665?><9=665.55:=>>>A;;888;5796//.2663849555::757155666+61719=<>?/==;;;(//6///6635+2222$2555;6;59959;::7;;=C;>?==AA;??AB:A==>>=@?????@=:;;==9;;;??6;;@===>>/6672
@ATNG8:03269:07433
GATGGTAGGCGTGTGAGAGTCTGCCCAGAAGATCAGGAACTCTAGAAGAATTCAGATTTTTAACACGAGAGTAAACGTAAAAAGAAGGTTTTACAAGACTCACGTTAACAATATTGCAGCAGTACGCACACAATCGAAGCGCAGTAAGGATGGCTAGTGTAACTAGCAAGAATACCACGAAAGCAAGAAAAAGAAGTACGCTATTAACTATTAACGTACCTGTCTCTTCCGAAACGAATGAGTACGTGTGCGACGTGTCTCCTACCATCGAATCACGAAACGTAT
+
----(--/)/7999;;;9995554<4>668:B;;;C?A=BCGDCCB@CC?C@BB?;;;;;*;>@ACBAABBBBB9@?::999)9823<??B1BBB7BB@BBBB>><??BB@BAA?B??AA@@>>>@A???@@<???A=AABBAA::7;>FAC?B??@CECC?BBBAAA?DF@BBA=A@:99+89703AA?B1==5=<@CFAA??;?<B@?@=B=;;;>>;@@;;;@@;?;???7?AA=???A::9A988>>>;;;=8777/3555)/..332..59>>?7>>?55
@ATNG8:03270:07428
GATGGTAGGCGACATACATACGCGCCAGAGGACAGGAACTCTAGAAGAATTCAGATTTTTAACACGAGAGTAAACGTAAAAAGAAGGTTTTACAAGACTCACGTTAACAATATTGCAGCAGTACGCACACAATCGAAGCGCAGTAAGGATGGCTAGTGTAACTAGCAAGAATACCACGAAAGCAAGAAAAAAGAAGTACGCTATTAACTATTAACGTACCTGTCTCCTCCGAAACGAATGAGTACGATGAGAGAGCTCTCTCATCGAATCACGAAAGTCT
+
CCCC@CA?=A;;;EEGDCDDCBBCD=BA?A?ACCC@E?BBGDBCB?BB@D@CBBBCDDD3C@CCABAAAAAA@9==;;;;;*;@<>?BFG9CDDEGBDBBBB@@>@@CC@CCB?BCCABBCGDCCBBBBCC@B?@A@BBBCBBAA>A@D;;;<CDBCBCC@CBBABB@BB=999;??AAA;===;999999%9>;;=8>B=BBC7;88<>>.838ACAB@CBBAAA>::8:BD=ABB?999CC??@?@AABBCCAB?===???BBAA=ABA@>>>8?>==
@ATNG8:03271:07390
GATGGTAGCTCGCTGATGATATCTCCAGAAGATCAGGAACTCTAGAAGAATTCAGATTTTTAACACGAGAGTAAACGTAAAAAGAAGGTTTTACAAGACTCACGTTAACAATATTGCAGCAGTACGCACACAATCGAAGCGCAGTAAGGATGGCTAGTGTAACTAGCAAGAATACCACGAAAGCAAGAAAAAGAAGTACGCTATTAACTATTAACGTACCTGTCTCTTCCGAAACGAATGAGTACGAGAGAGCACACGTGTCTACCATCGAATCACGAAAGTCT
+
:@9586>>=BAECBABBB;;;CCAA?ABCAGCDC;;:;@CDDCCCC@CC@EAAA@99999)3:;;=>>>>ABAC<><@?>>>,;;5;;@>@7@BB@BAA;;;BBB=A>@@=ACA<AABBBBBBCCICCBBA@=@D;;6<BAABBBB@C?CBE?BCDDCB@@>@DBBBC@BB?AC?188898+9@@;::999(9@?C???C???A4949:9>4:5:8;:A>@@999@A<>:?AA:AAA=AA???BBBCCBBBBBBBBAABBBBBBB@???AA==A@@@@@9@@??
@ATNG8:03271:07397
GATGTAGAGAGACTGTAGCGCACCAGAAGATCAGGAACTCTAGAAGAATTCAGATTTTTAAACACGAAGAGTTAAACGTAAAAAGAAGGTTTTACAAGACTCACGTTAACAATATTGCAGCAGTACGCACACAATCGAAGCGCAGTAAGGATGGCTAGTGTAACTAGCAAGAATACCACGAAAGCAAGAAAAAAGAAGTTACGCTATTAACTATTAAACGTACCTAGTCTCTTCCGAAACGAATGAGTACTGCGTCTCACTCTCGCCTACCATCGAATCACGAAAGTCT
+
>>>CB;@@CCCCCCCB=<=@?;;7<@@76;BC;;:;?BB?9:5>5::=@9BBC>>==<'78(773;83;;//(/8/66=9===+==:=:=??2?>>9;;;9979/0)/5;;7;;<:>C@@@@?AABAAAA@BB?CCBC@CCBBDDCC@DADA@?ABBBC:::ABBABA?:00+00/*//9?>6;::4333333#394882899888;7:68522-22'22//:5/////76<8=9<<=5<;;688<=;;;///=<@@C@A?@999>;?AA>A?<>>9<=??@AB<=AAA
@ATNG8:03272:07392
GATGGTAGGCGAGAGTGAGACGCAGTACTCATTCGTTTCGGAAGAGACAGGTACGTTAATAGTTAATAGCGTACTTCTTTTTCTTGCTTTCGTGGTATTCTTGCTAGTTACACTAGCCATCCTTACTGCGCTTCGTTTGTGTGCGTACTGCTGCAATATTGTTAACGTGAGTCTTGTAAAACCTTCTTTTTACGTTTACTCTCGTGTTAAAAATCTGAATTCTTCTAGAGTTCCTGATCTTCTGGGCTGCGCTGATATGCGCTACCATCGAATCACGAAAGTCT
+
::;;7;;;9>B?@@FDBCB@AABBHGBABC;;8;@@A;BB?C?;;;B@@@?CB@@@;B-0/7:+/+/;<@AA@:<677777$9:;;;==6====>BBB=AA????BAA>BBA?>>>>;?BB?B?BB@BA;;;<ABBB7=>AAAAA:;;>>>A???===>;AA;?;?AA>>>BAA7;;A@A6A=A;:::::+:;;;A188;;B@@@BD<====,=///=171;?=A???@@@=A;>>@@@@:>>@@9@;;;@AAA@@@@@@==>>>=AAAAA:@?:::@@9@>A>
@ATNG8:03275:07411
GATGGTAGCTCGCTGATGATATCTCCAGAAGATCAGGAACTCTAGAAGAATTCAGATTTTTAACACGAGAGTAAACGTAAAAAGAAGGTTTTACAAGACTCACGTTAACAATATTGCAGCAGTACGCACACAATCGAAGCGCAGTAAGGATGGCTAGTGTAACTAGCAAGAATACCACGAAAGCAAGAAAAAGAAGTACGCTATTAACTATTAACGTACCTGTCTCTTCCGAAACGAATGAGTACTATAGACTATCTGAGACTACATCGAATCACGAAAGTCT
+
BBBC@CDCCB@BCBBBBBBJECCCCACCDFGCGCAA=@=@@BBCBD@BC@B?DC::9CCC2B?BBCCCCBBAAA<ABBBEDE5CC?C5;;;.;BB?BFFHHCCDEAD@CC?BCC?BBBBBCCCCHCECBBBB@BBBBABBBCCC::9;ACCD?BBCDCCBB@BBAA??<?@;?@@?BBBBB;@994:AAAA3AB???@BBBBAA>B?AA>?1817>BBB>BCAA@AA;=9:99.7??;@AAACCC???CBBBBBBBCDCCCAAABBB????BBDCCDD?CCCC
@ATNG8:03276:07400
GATGGTAGCACGAGTCACTCATATCCAGAAGATCAGGAACTCTAGAAGAATTCAGATTTTTAACACGAGAGTAAACGTAAAAAGAAGGTTTTACAAGACTCACGTTAACAATATTGCAGCAGTACGCACACAATCGAAGCGCAGTAAGGATGGCTAGTGTAACTAGCAAGAATACCACGAAAGCAAGAAAAAGAAGTACGCTATTAACTATTAACGTACCTGTCTCTTCCGAAACGAATGAGTACTGCGTCTCACTCTCGCCTACATCGAATCACGAAAGTCT
+
>DBC?BBCBBBBBBCCC@A@BBABB:B@B9BAAACCACAGCCCCCCBCC@B?AA@<;;;;*<;:99AAA@@:;:.9<;:994$4<5:.555&5:<8=<<AB@@;;:;@CC?BCB@BCCCCCDCCIDCCBCBDADCBB?ABCCCCBB?B?BCC@BBBCCAAA>A?AAFF@BC?A@A=@@@??9?<<:=BCCC2@@=9999@@@BB@C?BBAA:>:=AC<<:<BABBCC@B@BBB>BCB>ABBAABB::9ABBBBCCBCBBCC@C??@CBBC@BBBCBCC>BCAA
@ATNG8:03276:07430
GATGGTAGGCGTGTGAGAGTCTGCCCAGAAGATCAGGAACTCTAGAAGAATTCAGATTTTAACACGAGAGTAAACGTAAAAAGAAGGTTTTACAAGACTCACGTTAACAATATTGCAGCAGTACGCACACAATCGAAGCGCAGTAAAGATGGCTAGTGTAACTAGCAAGAATACCACGAAAGCAAGAAAAAGAAGTACGCTATTAACTATTAACGTACCTGTCTCTTCCGAAACGAATGAGTACACATCGTCGTGTCGTGCTACCATCGAATCACGAAAGTCT
+
ABCE@BBC?CAABBCCCCCBBB@@@4?CB?@B@AAB?B?AABBBCB?::;;?BC?;;;;.;>@AB@@@@C@@?8=@9::::'9;683773+3;<7>A<BAAACC?C?BB?BBB?AA<<>A????@A>>>??:?AAA;=;>A?A=>>7>BAC@C>>>BBCC?CBBBAA>AC?DCC>ABBBB8@<=:>BAAB3>?<?BBBC>>>A<?;@@A@<@<>@::;<?A@@=<=<?=AAA9@BB?BBBB9::AABBBBBCCAAABBBBBBDC?BB@@@@DCC>>?B=ACBB
@ATNG8:03277:07431
GATGGTAGTATATCGCGTCGCTATCCAGAAGATCAGGAACTCTAGAAGAATTCAGATTTTTAACACGAGAGTAAACGTAAAAAGAAGGTTTTACAAGACTCACGTTAACAATATTGCAGCAGTACGCACACTATCGAAGCGCAGTAAGGATGGCTAGTGTAACTAGCAAGAATACCACGAAAGCAAGTAAAAGAAGTACGCTATTAACTATTAACGTACCTGTCTCTTCCGAAACGAATGAGTACATAGATATACGTATAGCTACCATCGAATCACGAAAGTCT
+
45<<9>BCCCBCBBBCBBBCCBCCC?AAD?BBCA@@>B?BBB:;9C=AB@C@AA?;9;;;*<;@@?A@@?@9::,:;;;994$4<:;3;;;0;AA?@ABBGHICC?C?CC@CBB?ABDDDBCCCFBCBCCCCCCCCC?BACCCCBB?B?B???@CBBBCBB?ABBCCC?BB?@@@?CCCCD>BBB@BBBBB:BD>AACCCCDBB<><?ACC<><;@CBB@CCBBAAA?B?CCF>CBB?BBBBCCCBAAAACCACAAAAAAAABBB?@?>>><@@BDBBB>BAAA
@ATNG8:03280:07424
GATGTAGGCGTGTGAGAGTCTGCCCAGAAGATCAGGAACTCTAGAAGAATTCAGATTTTTAACACGAGAGTAAACGTAAAAAGAAGGTTTTACAAGACTCACGTTAACAATATTGCAGCAGTACGCACACAATCGAAGCGCAGTAAGGATGGCTAGTGTAACTAGCAAGAATACCACGAAAGCAAGAAAAAGAAGTACGCTATTAACTATTAACGTACCTGTCTCTTCCGAAACGAATAGTACAGAGAGTACGATATGTCTACCATCGAATCACGAAAGTCT
+
BBABBCC@BBBBCCCCCBBBBBCC>CCC?CDBBBB?B@DDDDBBB?CD?C@CD@9:99:*;@BCBBBCCB???6<A99788)8A<B8@@?389A>BDCCCCCA@>@?CC?ABB>B>>>>>>>>@AAAAA==7=AAA:@@@@AAAA<A<A>A>@CCCAAC?<?AA?A??AA>@@B>BB?@@<@A?;99999(9>:?BBBKCB??;?<AAAA<A<AA>>>;?AAA@@@<@<@@A9?BC?BBABACCCCC@@?BBBBBBB?>>>@A;A=@@B>BBBBBBB<B@;;
@ATNG8:03284:07412
GATGGTAGCACACGAGATCTCATCGTACTCATTCGTTTCGGAAGAGACAGGTACGTTAATAGTTAATAGCGTACTTCTTTTTCTTGCTTTCTGTGGTATTCTTGCTAGTTACACTAGCCATCCTTACTGCGCTTCGATTGTGTGCGTACTGCTGCAATATTGTTAACGTGAGTCTTGTAAAACCTTCTTTTTACGTTTAACTCTCGTGTTAAAATCTGAATTCTTCTAGAGTTCCTGATCTTCTGGGCAGACTCTCACACGCCTACCATGAATTCACGAAAGTCTAT
+
A@@@<A;@?CBA99555:<BCA<<CBABBBBC<;;CC>AA>B>666==BB>BB000;@00/:;6:6;ACBBAA:=49<<<<+99999892333>>4=8?7?@:@@@=00,0;;6588807?>;?=>?>@===@=A@>>=AADDB@>>>@@A@<<=<188:49A<A<=??;:8@@A17779:-:;A38/===,==<<<+/*/666<==<<1///)////9/509<8=<=>>>><A<:;;;67)//::1::::>>>?>>@====9<<;73322),),22229,222,,,
@ATNG8:03287:07404
ATGGTAGCACGAGTCACTCATATCCAGAAGATCAGGAACTCTAGAAGAATTCAGATTTTTAACACGAGAGTAAACGTAAAAAGAAGGTTTTACAAGACTCACGTTAACAATATTGCAGCAGTACGCACACAATCGAAGCGCAGTAAGGATGGCTAGTGTAACTAGCAAGAATACCACGAAAGCAAGAAAAAGAAGTACGCTATTAACTATTAACGTACCTGTCTCTTCCGAAACGAATGAGTACAGAGAGTACGATATGTCTACCATCGAATCACGAAAGTCT
+
<<>9?AAABBBBCCCDCCDBBBBC@CCC?CBBBBB>BACDCCCCB@BD@C@BBBCCCCC5C@CCCCCBBBBBB<ABBBBBB5@@;@=@@@9@BB?BBBCCCCCB?C@CD@CBB?BBBBDCBBBBCCECBCC@BB??<@BAAAB@?=A@CCC@CCCCCCCC?CCCBBB@BB>AAA=>>BCD>BBB@BBBBB3BD@B@@@BDBBB;><?AB>3858ABBB@CCBBADC?A>AEE>DCC>AAAACCBCCCCCAAAAAABBBB@@@BB?BBBA=9?A>;8970:<<<
@ATNG8:03292:07403
GATGGTAGGCGTGTGAGAGTCTGCCCAGAAGATCAGGAACTCTAGAAGAATTCAGATTTTAACACTGAGAGTAAACGTAAAAGAAGGTTTTACAAGACTCACGTTAACAATATTGCAGCAGTACGCACACAATCGAAGCGCAGTAAGGATGGCTAGTGTAACTAGCAAGAATACCACGAAAGCAAGAAAAAGAAGTACGCTATTAACTATTAACGTACCTGTCTCTTCCGAAACGAATGAGTACGATGAGATCTCGTGTGCTACCATCGAATCACGAAAGTCT
+
CCBB@BBB?DBBBBCBCDBABBBBA5ACC?BCBBBC?C?BBBB;;;?;;7;=@@@;;;;.9<@>:5999<@><<38<;;;;+00*/16::&//86;;888>:?@>B@BD@>@?@BBBAAAA@@@ABBA@@@<@;;;<>>>@@@@A:>:?<?;???@ABBB?BCCBBA?BB@>>>@B>>?B;@9939:9:9(9<:>?>:B:;;@<?;????;>=::889<AA>>====A=AAB:A??<?A@@997>>>BCBBBBBBB>?>;;;AE<@@AA@=@A>>>BB=B???
@ATNG8:03293:07409
GATGGTAGTGATACAGATCAGACACCAGAAGATCAGGAACTCTAGAAGAATTCAGATTTTTAAACACGAGAGTAAACGTAAAAAGAAGGTTTTACAAGACTCACGTTTAACAATATTGCAGCAGTACGCACACAATCGAAGCGCAGTAAGGATGGCTAGTGTAACTAGCAAGAATACCACGAAAGCAAGAAAAAAGAAGTTACGCTATTAACTATTAACGTACCTGTCTCTTCCGAAACGAATGAGTACCTCTCAGACGCTCTCCTACCATCGAATCACGAAAGTCT
+
;;CA?@@@9;59:=@:596565ABB569<6;=BB0000700////:+55:?=::8BCA??'87(3378;;773::3:?@@AAA2BB?C@CED;BCC@CCDBA@A999)5.5;<<5626=<<<??@CCEBBB@BA>ACCC?AAA@@BBC?C>B@B@BEBCBCBB?@@@AAC?@A>:::5:9A@@:@BB?BBCFCC)9949819AA@BAB@D@F====;8;:A?B@ABBA@@B@C@DCD>C@?<?A?997=8==>ABC>>>A>>>?8>==8<;87838??A@BA<??=>
@ATNG8:03293:07413
GATGTGTGCGTGAGAGAGAAGCCCAGAAGATCGGGAACTCTAGAAGAATTCAGATTTTTAACACGAGAGTAAACGTAAAAAGAAGGTTTTACAAGACTCACGTTAACAATATTGCAGCAGTACGCACACAATCGAAGCGCAGTAAGGATGGCTAGTGTAACTAGCAAGAATACCACGAAAGCAAGAAAAAGAAGTACGCTATTAAACTATTAACGTACCTGTCTCTTCCGAAACGAATGAGTACACATCGTCGTGTCGTCTACCATCGAATCACGAAAGTCT
+
:5<:;?ABBBBBBCCDFCC?BAD<BAB=A@::9A<A<BCCDCCCACC?A=@@@:::::):;?A?@>@A?>>?897::;;;*;?=@4995&5A>:@CCCDCA@A<@5;;>ACE@BBBBBGCCCCDDGCCCB?CBBC@CCCBBAAA;A=A;;8<BBAAA@B@DBBBBE?::58@><AB@@?:;==:@AAAA2@A?B???BBB=:188)7:9969297A>>9=======8;8AAB<BBB?BAB@@@CCBBBBAA???@@@@@AAAC?AAAAA?BBCDCCC>B@@@
@ATNG8:03293:07416
GATGGTAGGCACTGCGCACACATCCCAGAAGATAGGAACTCTAGAAGAATTCAGATTTTTAACACGAGAGTAAACGTAAAAAGAAGGTTTTACAAGACTCACGTTAACAATATTGCAGCAGTACGCACACAATCGAAGCGCAGTAAGGATGGCTAGTGTAACTAGCAAGAATACCACGAAAGCAAGAAAAAGAAGTACGCTATTAACTATTAACGTACCTGTCTCTTCCGAAACGAATGAGTACACATCGTCGTGTCGTGCTACCATCGAATCACGAAAGTCT
+
55<<7<A@;A<>::5<<<@AACCGG=CCC@DCCDD@E>;;;B@@@;@B:A<ACDCHHKH5B@BBCBCCDDDDD<@<;;;;;);:599<<>6??A>BAA@@>>00,0:=?=@@B999BBBBBBBCCCBB?AA<AA@@<;;;@AA>>;>;>?B?BDBCBBAB@DCB?@@???=@CC>BAABC=A??<??AAA2AA>ACCCCCFBB@B?BABA>A>?????@C=>>@??<?=CED9>::6:?>>???AABBBBBA???@AA???AAA<@A?@?9?AAACCD<AABB
@ATNG8:03296:07393
GATGGTAGCACACGAGATCTCATCGTACTCATTCGTTTCGGAAGAGACAGGTACGTTAATAGTTAATAGCTTACTTCTTTTTCTTGCTTTCGTGGTATTCTTGCTAGTTACACTAGCCATCCTTACTGCGCTTCGATTGTGTGCGTACTGCTGCAATATTGTTAACGTGAGTCTTGTAAAATCTTCTTTTTACGTTTACTCTCGTGTTAAAAATCTGAATTCTTCTAGAGTTCCTGATTTCTGGGTGCGCTACAGTCTCTCTACCATCGAATCACTAAAGTCT
+
BBBB?CDBCBBCBBBCBCBCCCCCEDA@@D@@=@BBB=BC?B@BCCCCCC@CCCCC?C@DCDD@D@DCC@@<?@A:@@>?>1?A?CBBB>BBBB?BDC=;:8;@@CBC@CCCCCBBB@CCC?B>BCCCCAAA@DCBB?BBBBBAAABDFCCA@AA?CAB>BC@C?AAACCCC@@>@BBGE:CBB???>==,<@AAB>BA==AAA><>18898(2==;A<B<BA<?@@H@;;7;:==AAA:;;;A:;;;A@==ABBDBAA>@A@@<@A???<@@@>=>D;D977
@ATNG8:03298:07409
GATGTAGTGTCATATGAGAGTGTGTCTCATTCGTTTCGGAAGAGACAGGTACGTTTAATAGTTAATAGCGTAACTTCTTTTTCTTTGCTTTCGTGGTATTCTTGCTAGTTACACTAGCCATCCTTACTGCGCTTCGATTGTGTGCGTACTGCTGCAATATTGTTAACGTGAGTCTTGTAAAAACCTTCTTTTTACGTTTACTCTCGTGTTAAAAATCTGAATTCTTCTAGAGTTCCTGATCTTCTGGTATGACTAGTGTACTACTACCATCGAATCACGAAAGTCT
+
;>>>DCDAA@DA<;;;>@@@@@CC999@;:.5<<>8?A9A??AACBCC?BA@955)5.5:9@9C?AAAA>00)/7277:::(///)49;>6==>=9>9:65<45696>=8=BAAA<BC>BAB7;2;:@AAA9:2:?>=:?@@996CCCBBBBBBBC@;;9@CC?C?BBBCCCCBA>@::;;;':5@3=9999(:>><=/5695;?9955.5555$5<<5626=@E?:;:;;9@2:29==:99299=:@@@@@AB@@@@@999@999D?BA@?@;>==>:::.9B@B
@ATNG8:03302:07422
GATGGTAGTGTCAGTGCGCGTCGTCCAGAAGATCAGGAACTCTAGAAGAATTCAGATTTTTAACACGAGAGTAAACGTAAAAAGAAGGTTTTACAAGACTCACGTTAACAATATTGCAGCAGTACGCACACAATCGAAGCGCAGTAAGGATGGCTAGTGTAACTAGCAAGAATACCACGAAAGCAAGAAAAAAGAAGTACGCTATTAACTATTAACGTACCTGTCTCTTCCGAAACGAATGAGTACTGTATCTATGTGTGCGCTACCATCGAATCACGAAAGTCT
+
5<<<=BAA;;9?A?@B==DCA9<6C:@BC?AAC;;;6;5:@B9:6=8==9==@@<00000)/*/0??@CAABC=<<@BBGEE5:;5;5;;;.;AC?BBDDCCBBCAG@BC@CCC>@ABA@@CE;;;D;;;BC@CBBB:;;AAAAAC@C@E;;:;BCCECCCABA@000+00:;;839333:39;;3337777$8989=8===BBB@B@C>>>1819<AAB@CBBCLCC?B?BED>B::8:::ABBBBBBDBBB?>@BBBABBB@@@@EAA@@<@>97:@@9@000
@ATNG8:03305:07409
GATGGTAGCTCACGTAGTCACACGTACTCATTCGTTTCGGAAGAGACAGGTACGTTAATAGTTAATAGCGTACTTCTTTTTCTTGCTTTCGTTGTATTCTTGCTAGTTACACTAGCCATCCTTACTGCGCTTCGATTGTGTGCGTACTGCTGCAATATTGTTAACGTGAGTCTTGTAAAACCTTCTTTTTACGTTTACTCTCGTGTTAAAAATCTGAATTCTTCTAGAGTTCCTGATCTTCTGGAGATACACATGATACTCTACCATCGAATCACGAAAGTCT
+
?@;<06555596555<<<=>>><>@@@???@?BBBD?CD@C@CCCCCCCACCCCC?B?BA@@@C?BBBCAAABB@CCCCC3BB?BCBB=BAA>AAAC?BB>???AAA=BEBCBBBB@AAA?C?BBCCC999?B???:>>>=?@?AAA??>====07887==7<<@??@@A@=<99===?2=8=6=<=<=.=?@AA:@@????>>==9=AAA/??>;:2::??=AAAA?;;6;:>>>>>>::692-----=97887>>>>>>>AA<>>>?@<@BBC@??9@AAB
@ATNG8:03256:07482
GATGGTAGTGATACAGATCAGACACCAGAAGATCAGGAACTCTAGAAGAATTCAGATTTTTAACACGAGAGTAAACGTAAAAAGAAAGGTTTTACAAGACTCACGTTAACAATATTGCAGCAGTACGCACACAATCGAAGCGCAGTAAGGATGGCTAGTGTAACTAGCAAGAATACCACGAAAGCAAGAAAAAGAAGTACGCTATTAACTATTAACGTACCTGTCTCTTCCGAAACGAATGAGTACTGCGTCTCACTCTCGCCTACCATCGAATCACGAAAGTCT
+
:<AA?B?@@BBBCCB;;;955:;>B=?A???A@;;67?7;C99:?;7;>:A><?885<<<+<8;:<=<>>8BBA77344444$449)47<=>2?>>?=BB@AC@AA?@ADD@DBB@BBBA@@@ABABAAA;:9?C@9:79@@@@@@@>B?BAA>ABAABBBB?AAAAA@=::69A>173333(33;3::=BB1?A>@>>=>777;8><>>>C?@:??B@@;@@949:>3859><8>8858BBABBBBAAADBBCAABBBABA?@@A>ADCBC?BBBBBAA<A;:9
@ATNG8:03258:07480
GATGGTAGAGTATCATGTGTATCTCCAGAAGATCAAGGAACTCTAGAAGAATTCAGATTTTTTAACACGAAGAGTAAACGTAAAAAGAAGGTTTTACAAGACTCACGTTAACAATATTGCAGCAGTACGCACACAATCGAAGCGCAGTAAGGATGGCTAGTGTAACTAGCAAGAATACCACGAAAGCAAGAAAAAGAAGTACGCTATTAACTATTAACGTACCTGTCTCTTCCGAAACGAATGAGTACTGTATCTATGTGTGCGCTACCATCGAATGAGGTTAGTCTT
+
<=@@7;595<655==599;>55559.55544//--(-(-(/7//444.4;6;6;:4444444#4.59955.5;:777.7///<<<*;<8<8><<0<999AA9:594::7:8<:5:5449@9795<:>@ABEECFCACBBB@B@@ACBBE?GACCDAEDAA;;;B?CBC??85/0*/00399/33(388133333$3;4788:8<<B@@C?CCCC?B???CBA<ABBBAAA?C?BBA<@::6;::@A:::BA?AA:948////////6;4;344:4:@550/2779//)
@ATNG8:03264:07453
GATGGTAGTGCGTGAGAGAGAGACCCAGAAGATCAGGAACTCTAGAAGAATTCAGATTTTTAACACGAGAGTAAACGTAAAAAGAAGGTTTTACAAGACTCACGTTAACAATATTGCAGCAGTACGCACACAATCGAAGCGCAGTAAGGATGGCTAGTGTAACTAGCAAGAATACCACGAAAGCAAGAAAAAAGAAGTACGCTATTAACTATTAACGTACCTGTCTCTTCCGAAACGAATGAGTACACACTCTCATATGACACTACCATCGAATCACGAAAGTCT
+
9:5:7<<<<;6=666@A?BCBAA?B4?BC=BAA;;5.549:=BBAB@:;8;=@@=99988$86?;<BBBBB=B=48894444$9946:@@@2CCC@BBBBCCCAA?A?CC@BBD@CCCCCBBBBBBCCCCCCABB;;8;CBBBCBA>B@C@A?ABBCCCBB@BDCDBB?BB@DBB=@A99929@A;::9999%9;97?:?=:9:6)/*///95>57;BAA>BA@@??@=@=ACC>BBC?CCCCCC?@?C@@?>897AABAAA=<==?B@:<B?@>>>>>>89555
@ATNG8:03265:07460
GATGGTAGAGACGTGACAGAGCGCCAGAAGATCAGGAACTCTAGAAGAATTCAGATTTTTAACACGAGAGTAAACGTAAAAAGAAGGTTTTACAAGACTCACGTTAACAATATTGCAGCAGTACGCACACAATCGAAGCGCAGTAAGGATGGCTAGTGTAACTAGCAAGAATACCACGAAAGCAAGAAAAAGAAGTACGCTATTAACTATTAACGTACCTGTCTCTTCCGAAACGAATGAGTACTGCGTCTCACTCTCGCCTACCATCGAATCACGAAAGTCT
+
?A@F:>C?@@@@@>BBCBBBCCCC@CCC@DDCBBB?B@CCBBAAA@CC?C@BB@>????1?@EDCACCB@><;3;<:;;;;*;@=@>CBB9BCFABBCCCCDCDAC?BB?BCD@CBBBCCDCCCCCCCBCC?CCBB?BBBBBBCC@D@CBB?BCCCCBBB?BBCBBB?BC?CCC<??BBF?CA@;99898(7A?CBAABBB?@18499==5:7;@BBC?BBBBBAA=@?AAB=BBB?BBBBBCCBAAAAABBCCBBBCCC@CCCACABBB@AAABBBA<B@;;
@ATNG8:03267:07484
GATGGTAGCTCTGCTCTGACTCTCGTACTCATTCGTTTCGGAAGAGACAGGTACTTTAATAGTTAATAGCGTACTTCTTTTTCTTGCTTTCGTGGTATTCTTGCTAGTTACACTAGCCATCCTTACTGCGCTTCGATTGTGTGCGTACTGCTGCAATATTGTTAACGTGAGTCTTGTAAAACCTTCTTTTTACGTTTACTCTCGTGTTAAAAAATCTGAATTCTTCTAGAGTTCCTGATCTTCTGGGCTGCGCTGATAAGCGCTACCATCGAATCACGAAAGTCT
+
<=BE@DA?BB=A@@@DC;;;;<<99:@@>D;:5>:::4;>;?:>CDCBCC@CA>@C8;86A@<@D@BBBEDBBAB99;999(;;55544/5@CC@CFH@CB9;;BBBC@CCCDBBAA>ABB>B?BBBCCAA@?BBBC<>>CCCCAAACAAAAAAC>ABC?CC?B???<<<==>>:===AA5A>D<;;;;;+;==BB9>>A;:;:9:<199887#555889939>5>??@=;=;A;A?><==3//:<6<///@<::>>>:<<<=>==:=@A??<>?>?===6=;;;
@ATNG8:03269:07486
GATGGTAGATATATGCACGCTCTACCAGAAGATCAGGAACTCTAGAAGAATTCAGATTTTTAACACGAGAGTAAACGTAAAAAGAAGGTTTTACAAGACTCACGTTAACAATATTGCAGCAGTACGCACACAATCGAAGCGCAGTAAGGATGGCTAGTGTAACTAGCAAGAATACCACGAAAGCAAGAAAAAGAAGTTCGCTATTAACTATTAACGTACCTGTCTCTTCCGAAACGAATGAGTACTACTCTCAGAGACACACTACCATCGAATCACGAAAGTCT
+
:>AA?B=ACBB=DGCDCCCHCCCBFFBBC@;;5555.5.4<;4:5:7:<9<888555===+=6:::;;=B@@BC9><89999'94245:::.:;;9=>>>@@BAB?AACC@CCC@CEDCBBBC@BBBBCDBC?BBBA>BBBBCDDC@CACBB>BBBCCCCD>@@BBBB?BC?BBB?ABBCC>A@>;9::99(9@;BA?BBB:97<><AAA@<A??@A??<?B@@@AA=A=AAA<A==9=@@@878?@??>?@>AAC???BCFC?><;:;BB<????ABC;?>::
@ATNG8:03273:07464
GATGGTAGTATAGAGCTCTACATAGTACTCATTCGTTTCGGAAGAGACAGGTACGTTAATAGTTAATAGCGTACTTCTTTTTCTTGCTTTCGTGGTATTCTTGCTAGTTACACTAGCCATCCTTACTGCGCTTCGATTGTGTGCGTACTGCTGCAATATTGTTAACGTGAGTCTTGTAAAACCTTCTTTTTACGTTTACTCTCGTGTTAAAAATCTGAATTCTTCTAGAGTTCCTGATCTTCTGGATACACTCATGTGCACCTACCATCGAATCACGAAAGTCT
+
55<>9>CCCCB99;CCCBCBBCBCCBCCDC;::;AAC=BB@C?BBBBBBB?BCCCC?B?BBBC?C?BBBBBBBBB?@@A@A2@A=AAAB=BABC?BBC@DC?A@ABA@>ABAABBBB??>><>>@@@>>???>?>===;;;A>>>>>>>>==<<<:<=?=??<@;>?@???>?C=BAAAA5B<@;;;;;;.;?AAD6:;;988?@==8=>>=/>;;;@<A<??<@>>>;;;;?=????AA;?>>:>>A===>@??>>>?>A:>>A=@@@@D<@>>?AAB:@@@=
@ATNG8:03277:07453
GATGGTAGCATCATGCATATCTCACCAGAAGATCAGGAACTCTAGAAGAATTCAGATTTTTAACACGAGAGTAAACGTAAAAAGAAGGTTTTACAAGACTCACGTTAACAATATTGCAGCAGTACGCACACAATCGAAGCGCAGTAAGGATGGCTAGTGTAACTAGCAAGAATACCACGAAAGCAAGAAAAAGAAGTACGCTATTAACTATTAACGTACCTGTCTCTTCCGATACGATGAGTACCTCTCAGACGCTCGTCCTACCATCGAATCACGAAAGTCT
+
BBBB@CCCCCCCCBCBBCDCCCCBB?BCE@CCCCBB@C@CBFCBBA?CC@C?CCCCCCAA2CACBB@BBBCAA@8=>9:::;*;C>C4;;;6;CC@DCCCDGEDD@D?CC?CCD?BBBCCBBBBBCCCCCCD@BBCC?CBBBBBAC?C@DBB?BCCCCDCC@ACCBAA?CB?A@A=?>CCC:?>?;?BBBB3BC@C???BBBCC>A>BBCC?>;>ACCC@BCCBB@@=@=AABBBCCBBAAABC?BBABBBCBBBBBBCB=@@C>B@??A>B?BAABB>B>>>
@ATNG8:03279:07467
GATGGTAGGCGACAGTACATACGCGCCAGAAGATCAGGAACTCTAGAAGAATTCAGATTTTTAACACGAGAGTAAACGTAAAAAGAAGGTTTTACAAGACTCACGTTAACAATATTGCAGCAGTACGCACACAATCGAAGCGCAGTAAGGATGGCTAGTGTAACTAGCAAGAATACCACGAAAGCAAGAAAAAGAAGTACGCTATTAACTATTAACGTACCTGTCTCTTCCGAAACGAATGAGTACGAGAGTCAGAGCAGAGCTACCATCGAATCACGAAAGTCT
+
4888:?AA?A@>=////::;=955:<8;<<5566<<;.5.599::::3:938344444444$5.5<<==@@>>A@=>B;;;;;*;A=@?CCC<CBC?AAACCCCBB@CABD@@AB@DDCDABBCCCCBBCCCCBCCAA>BBBBBBBC=A?AAA=ABBBCBDC@CCCCCC@BB?BCC9::AAB;@@@><<<<>,?A?ABBDCCCCB?B?AAAC;?<?CCDC@CICCBBB@C?BCD?ECC?;;9BA@AC::9AAABBBBBBCABBBBB?BAAAB@BBBCBBB<BB@A
@ATNG8:03286:07452
GATGGTAGGAGACACGTCGCACACGTACTCATTCGTTTCGGAAGAGACAGGTACGTTAATAGTTAATAGCGTACTTCTTTTTTCTTGCTTTCGTGGTATTCTTGCTAGTTACACTAGCCATCCTTACTGCGCTTCGATTGTGTGCGTACTGCTGCAATATTGTTAACGTGAGTCTTGTAAAACCTTCTTTTTACGTTTACTCTCGTGTTAAAAATCTGAATTCTTCTAGAGTTCCTGATCTTCTGGTGTCTGATCTGTATCACTACCATCGAATCACGAAAGTCT
+
AB@?;@AA=BCBCBCCBAAAEBBBCCBCCCBC>B@??8AB=B@BBBCCCF@CC@@?@D?ABBB?B>A@@@BCA??<999999#7:-39@?6<@@@;>>?:>>688??=?9<>@@ACCC@BBB?B@CCBBBB>>:=@@@676AA@@>=>>AAA?:::5:=<;AA5768@@AAAAAA<@====5==A::::::+:==@A:AAA=>=>>==9=>>>/?;;;A=F:==<@@@@B>>:><@@>?>?<?@?<???::;?@>>>>>A??@:::<AA@>>:>>=>=AA:AAAA
@ATNG8:03287:07489
GATGGTAGGCACTGCGCACACATCCCGAAGACTCAGGACTCTAGAAGAATTCAGATTTTTAACACTGAGAGTAAACGTAAAAGAAAGGTTTTAACAAGATCTCACGTTAACAATATTGCAGCAGTACGCACACAATCGAAGCGCAGTAAAGGATGTCTAGTGTAACTAGCAAGAATACCACGAAAGCAAGAAAAGAAGTACGCTATTAAACTATTAACCGTACCTGTCTCTTCCGAAACGAATGAGTAACACACTCTCATATGACACTACCATCGAATCACGAAAGTCT
+
4;;;9AAC>@@544499:9555;;;1:94:///<<<4;;======8<:.4.544=::::$4.4888555<<<<=4;;@>==-333(35::;/:46:48///8666::7;5994///(//.5552222226666?598==6>>9975555'2388;333338;<;6:<<::;633/388178333(333,2222&274:888688./(/5,555549).).333.267./.3.326;=3:==8;999//(///99;:8:C22282//////(/8:<A9=877CB=6=437
@ATNG8:03288:07444
GATGGTAGTATCTGCACACTCTGTCCAGAAGATCAGGAACTCTAGAAGAATTCAGATTTTTAACACGAGAGTAAACGTAAAAAGAAGGTTTTACAAGACTCGCGTTAACAATATTGCAGCAGTACGCACACAATCGAAGCGCAGTAAGGATGGCTAGTGTAACTAGCAAGAATACCACGAAAGCAAGAAAAAGAAGTACGCTATTAACTATTAACGTACCTGTCTCTTCCGAAACATGAGTACAATCGTCGTGTCGTGCTACCATCGAATCACGAAAGTCT
+
:;CD@CBACDDBBBBBCBCCGCBCCACCCBBCCCCB@B@CDDDCBA?AC@C@CCB@??>>,>;>?ABBACCBB@9?@:::::*:C>A;@@@8@CCADCCCCCCEFAFA@@>@CG@CCCCCCCCDCCCCAAAC?BBBD?BBBBCCCC?C?CBB>BBDDCCCC@BBBBCC@CC@AAA=AADCC=>>??BCCCC2CD?E899ABBCD?B>BBBD=A<AACCD@DD@@ABB@B?BCC=AAACBAACCC?CCAAAAACCCCBBB>>>@BBBBB@?>BBCCC>BA??
@ATNG8:03289:07465
GATGGTAGAGAGAGCTCTCTCATCGTACTCATTCGTTTCGGAAGAGACAGGTTCGTTAATAGTTAATAGCGTACTTCTTTTTCTTGCTTTCGTGGTATTCTTGCTAGTTACACTAGCCATCCTTACTGCGCTTCGATTGTGTGCGTACTGCTGCAATATTGTTAACGTGAGTCTTGTAAAACCTTCTTTTTACGTTTACTCTCGTGTTAAAAATCTGAATTCTTCTAGAGTTCCTGATCTTCTGGATACACTCATGTGCACCTACCATCGAATCACGAAAGTCT
+
ABCC@CCCBBBCCCCAA@CCCAB@CBBBBBCC@CAAA4?=9=>AAA@ABC@D?A@C@CAEBAA<A>ABCCCCB<A<::9:9)9@;=?BB=BCCC????AAA7::?>BC>CABBBBBB?BBB?A?BDACBBAA;@@>A7?=??;;<AAAAAAA>>>;@@@<AA<A<@@???AAAA:>>>@@2?:=:::999)8;9::3;<AAAA==>?=ABBB/@988B=B=>?;?BA@@@@<><>CB???<AAA=??@:::<???@@<<=?563723----)-7<=@@@:@666
@ATNG8:03293:07449
GATGGTAGATATATGCACGCTCTACCAGAAGATCAGGAACTCTAGAAGAATTCAGATTTTTAACACGAGAGTAAACGTAAAAAGAAGGTTTTACAAGACTCACGTTAACAATATTGCAGCAGTGCGCACACAATCGAAGCGCAGTAAGGATGGCTAGTGTAACTAGCAAGAATACCACGAAAGCAAGAAAAAGAAGTACGCTATTAACTATTAACGTACCTGTCTCTTCCGAAACGAATGAGTACGTGTGACGTACGTGAGCTACCATCGAATCACGAAAGTCT
+
;;>>@DCCBBBCBCBCCCFHCBB@@=ADC@BBBB?@=@?BCB@@@A?AB@CA::895===+=6594;;;B<AAC;879=999,=>;>;???4@@@=@A@@AABCC@C@CD@BBB@DGCCCCCCBBBCBCBCB@BBBF?@@BBCEBB?C@C;;:;BBBCCBB?BBCCBD@BC@BDF>AABAA;A??;?BBBB3BC?CCCCCFCAA=@;??AA?B??;ABB@CCAAACC?B@BBB>AAC?AAABBCAC000000007789;443<771/////(/99899918773
@ATNG8:03295:07454
GATGGTAGGCGAGAGTGAGACGCAGTACTCATTCGTTTCGGAAGAGACAGGTACGTTAATAGTTAATAGCGTACTTCTTTTTCTTGCTTTCGTGGTATTCTTGCTAGTTACACTAGCCTTCCTTACTGCGCTTCGATTGTGTGCGTACTGCTGCAATATTGTTAACGTGAGTCTTGTAAAACCTTCTTTTTACGTTTACTCTCGTGTTAAAAATCTGAATTCTTCTAGAGTTCCTGATCTTCTGGTGTCGTCTATCATGTACTACCATCGATTCACGAAAGTCT
+
CCDC?B=C@BCBB;;6<<=;966>>>CCFHDC@BCCC?BB@BACCDCBBBACC9;;@C?CCDD@CACBAAAA;;;9CBBBC2AA?B@@A;ACBC@BBC@BC?::9A@A?>?>@BBBB?B?B?B?BDCA@??;8=@@<,//;:::99><A?@888>5;:@:::7:8<89>:>?=>89<=?>5>:@:88888(8879:1:=<>D@;;8:5:;;;(22666/5/5;,229=98828558//89)//6/656978:;;=>?@B???;;;>878>BH=>>>@@?3;;:;
@ATNG8:03299:07455
GATGGTAGACACGTGTGCTCTCTCGTACTCATTCGTTTCGGAAGAGACAGGTACGTTAATTAGTTAATAGCGTACTTCTTTTCTTAGCTTTCTGTGGTATTCTTGCTAGTTACACTAGCCATCCTTACTGCGCTTCGATTGTGTGCGTACTGCTGCAATATTGTTAACGTGAGTCTTGTAAAAACCTTCTTTTTACGTTTACTCTCGTGTTAAAAATCTTGAATTCTTCTAGAGTTCCTGATCTTCTGGGTCTCTCTCTCACGCACTACCATTCGAATCTACGAAAGTCT
+
888:7;<@?AA:95;;;;<<<<<<AA>?=?>>45599)9:6;8=@<@@@?7;:><>:@*0)///)/6;9;ABBBBB?7776*6;)/////(/89:=8:@?7>=;997?;=6899///89.59A1819;;<=<==;>@@@<??@AAA@???A?=<;;:4;:=8=A=B=BAA<>;>994622555$227/55>>>*558880733...777=:=@@@.57717:-5-573;AA@>>@<@=@?==9:49=?A:>==??ABA@@@<==667:<7661:?@;A=99::<;03326
@ATNG8:03301:07469
GATGGTAGCTCTGCTCTGACTCTCGTACTCATTCGTTTCGGAAGAGACAGGTACGTTAATAGTTAATAGCGTACTTCCTTTTCTTGCTTTCGTGGTATTCTTGCTAGTTACACTAGCCATCCTTACTGCGCTTCGATTGTGTGCGTACTGCTGCAATATTGTTAACGTGAGTCTTGTAAAACCTTCTTTTTACGTTTACTCTCGTGTTAAAAATCTGAATTCTTCTAGAGTTCCTGATCTTCTGGTGTCTGATCTGTATCACTACCATCGAATCACGAAAGTCT
+
;;CD@DC@@@BABBCCCCCCCDCCCCCCCCCC@B@@@>@F@E@BBBBBBB@CCCBB?B@BFGD@C@CCDCCCIDC?B<@@@7@A=AABC=BBBB@CDB?CE?AAACBC@CCCCCCDF@CBC@C@CDEBBBBB@BCCC>BACCBBBCCBBACCCCC@CBA?BB?B?BBCCCCCCB=C;;;;.;>C>;;;;<*;CAAB>CCCBCCBBA@49:9:':>9:999=CD@BBCCEGD?B@CBBCCC@CBBACHGCBBCDDDBBBCCCCBBB@BCBBB?BCDDCCC=C@@@
@ATNG8:03303:07441
GATGGTAGAGAGAGCTCTCTCATCGTACTCATTCGTTTCGGAAGAGACAGGTACGTTAATAGTTAATAGCGTACTTCTTTTTCTTGCTTTCGTGGTATTCTTGCTAGTTACACTAGCCATCCTTACTGCGCTTCGATTGTGTGCGTACTGCTGCAATATTGTTAACGTGAGTCTTGTAAAACCTTCTTTTTACGTTTACTCTCGTGTTAAAAATCTGAATTCTTCTAGAGTTCCTGATCTTCTGGCGCTCTGTCACGTCTGCTACCATCGAATCACGAAAGTCT
+
<=CC@CCCBBCCCCC@@@>>>>>>BA<A@@@@8@CCC<AA=B=BCCCCDE@CD@@@?B?BBDC?B?BBBCCDBBB>AA?A?+A<99@@A::?@B?BBC>??8::BDDD=ABBCB>???BAA@B?BBAB>>>>:>B@@<>=>=@C>>>>>>?>>>B:==A;AA=C7;;;;;====489999-:9>7;:EGD/>=;:;3:<;><;<<::07787(266//)/59848889///06066?==<9=??<@@@ABBB?>=>@====:;;@:>=AAA>@??>;;;7;B@A
@ATNG8:03305:07446
GATGGTAGTGCGTGAGAGAGAGACCCAGAAGATCAGGAACTCTAGAAGAATTCAGATTTTTAACACGAGAGTAAACGTAAAAAGAAGGTTTTACAAGACTCACGTTAACAATATTGCAGCAGTACGCACACAATCGAAGCGCAGTAAGGATGGCTAGTGTAACTAGCAAGAATACCACGAAAGCAAGAAAAAGAAGTACGCTATTAACTATTAACGTACCTGTCTCTTCCGAAACGAATGAGTACGAGAGAGCACACGTGTCTACCATCGAATCACGAAAGTCT
+
=>BC@CBABCED:9;CCDCCCDCCC?CBCACCCCCC@B@BBBB@@@?BB?CALCBBBBBB1B@CBBBBA?A@A@9>?;<<<;*;@=@5;;;*;CB?BBAAFGGCCAC@BB?BDD@CAAADDDECBBCCCBCBACCCD@CBCCDBBB?C@BCC@CCCCBBBB@BBBBBA>BA?BBB?DBCCD=CBB?AA@@@2@B?CBBBCCBBB?B?AABC@C?;;@CC@CCCBBCC?C?CAC>CCC?BAAABBCC@@@AACCCC@?@ABBCDAA?BBD?@<@CDB;;;6;@@@
@ATNG8:03256:07499
GATGGTAGCGCACACATAGATACAGTACTCATTCGTTTCGGAAGAGACAGGTACGTTAATAGTTAATAGCGTACTTCTTTTCTTGCTTTCGTGGTATTCTTGCTAGTTACACTAGCCATCCTTACTGCGCTTCGATTGTGTGCGTACTGCTGCAATATTGTTAACGTGAGTCTTGTAAAACCTTCTTTTTACGTTTACTCTCGTGTTAAAAATCTGAATTCTTCTAGAGTTCCTGATCTTCTGGTAGAGCGTGCATATATCTACCATCGAATCACGAAAGTCT
+
//;;8;@A@CCCCCBCCCCCCCBBCCBCCCBA>@@??8@@>B>BCCCCBD@CCCBB@B@CCCC?C@CGCCCCCAB=::::-9B;?>BB:BBBA?B@A=BB?AABGCC@CCDGGCCC@BBC@C@CDCCCABB@CCCCACCCBBBCCCCCCCBBBB?CCD@CC@C?CCCBBBCAA=?::::.;>B=;;;;;*;CCCG>BBBBBBDCCC@DDDD2DBBDK@D@BFADCCCCCC?C?CDCCCC?BBBACCCECECCCCCCBBB@@@CC@CCCBB?BBCBCCD>DAAA
@ATNG8:03262:07515
GATGGTAGGCGACATACATACGCGCCAGAAGATCAGGAACTCTAGAAGAATTCAGATTTTTAACACGAGAGTAAACGTAAAAGAAGGTTTTACAAGACTCACGTTAACAATATTGCAGCAGTACGCACACAATCGAAGCGCAGTAAGGATGGCTAGTGTAACTAGCAAGAATACCACGAAAGCAAGAAAAAGAAGTACGCTATTAACTATTAACGTACCTGTCTCTTCCGAAACGAATGAGTACGATGAGAGAGCTCTCTCTACCATCGAATCACGAAAGTCT
+
@A@@;?@@<@BB;;;B@DCCA@@BB?BDC@CCCCAA?B?AABBCCC@DB=@=@@@??@@A0A=CCBCBCDCCCD>CAA@BB7;;5;4;;;-;BBADHCFBCCBB@C@CE?BBB?BBCAAABBABBCCBBBB@CCAA=ACBBBBCC@CAEBB@BBBBCCDI@BBBCDCAAC?ABC?@@@?D=DAB>??GGH3BB>BBBCBBBBB5959@BB?B?BBAAB>BD@@AAB>B@BDG?BBB@CCCBBBDBC;;;CBBB???@@@@@999<@989A=A>?=@>@5>000
@ATNG8:03263:07496
GATGGTAGCGCACACATAGATACAGTACTCATTCGTTTCGGAAGAGACAGGTACGTTAATAGTTAATAGCGTACTTCTTTTCTTGCTTTCGTGGTATTCTTGCTAGTTACACTAGCCATCCTTACTGCGCTTCGATTGTGTGCGTACTGCTGCAATATTGTTAACGTGAGTCTTGTAAAACCTTCTTTTTACGTTTACTCTCGTGTTAAAAATCTGAATTCTTCTAGAGTTCCTGATCTTCTGGGTGTATCAGCGAGTATCTACCATCGAATCACGAAAGTCT
+
;;<B:?DCABBBCDCCCCCCC;<=CCBBBBBA;A;;;,:B2;49=@B==@@C?BCC@CBC@@>4;45<<@ABBA@=;;;;.9@295==6BBBC@BAD@BB?BBADBB?BCCAACAC:;;B@C@BCCFDCCCABBCB;;;CCCHCCDDCBBBBBB?B@@>AB@B?CCE@ABBAD=?;;;;.;5;5;A@@A0@BCCC=BBBBBFCCCCIEHHD5BCBCC@C;=;?CCCCCCC@E?BCCCCB>AAAI?GFCCICBCCCC;;;ABB;;7;AAA@?BBCBCBD<@;;;
@ATNG8:03264:07508
GATTAGCGAGCGAGTGTGTATACCAGAAGATCAGGAACTCTAGAAGAATTCAGATTTTTAACACGAGAGTAAACGTAAAAAGAAGGTTTTACAAGACTCACGTTAACAATATTGCAGCAGTACGCACACAATCGAAGCGCAGTAAGGATGGCTAGTGTAACTAGCAAGAATACCACGAAAGCAAGAAAAAGAAGTACTCTATTAACTATTAACGTACCTGTCTCTTCCGAAACGAATGAGTACGTGTGCGACGTGTCTCCTACCATCGAATCACGAAAGTCT
+
CCC@BCDCC@@@DCBBBDB@ABCACCC@BBAA:;7;=@@CBBBC@BB>A?@AA@@AAA2B?BCDGGCCBBB@9@@;;;;;*;?>?599505@<8=DBCEEEGC@C?:;8;CD>BBC@?@CCCCBBBBBBC@CDCC@CCCBCCBC@CADBA>BCCDCCCD@CCCCAB?@B????<==>??8@??<?BBCB3BC@BBBBBBCBB?B?BBBB?B?BBBBB@BB=>>AB=@>BAB<ABC?BBBBA@=@@@@AA@@@BBBB><@<AAC>D=::;=B=<=:991:==A
@ATNG8:03264:07539
GATGGTAGACATATCGTACTCTCTGTACTCATTCGTTTCGGAAGAGACAGGTACGTTAATAGTTAATAGCGTACTTCTTTTTCTTGCTTTCGTGGTATTCTTGCTAGTTACACTAGCCATCCTTACTGCGCTTCGATTGTGTGCGTACTGCTGCAATATTGTTAATCGTGAGTCTTGTAAAACCTTCTTTTTACGTTTACTCTCGTGTTTAAAAATCTGAATTCTTCTAGAGTTCCTGATCTTCTGGGCAGACTCTCACACGCCTACCATCGAATCACGAAAGTCTATCA
+
A@@A;AAABABBB<A<CCCCBBCC>>>>;555.5559)555<8<<<;;;?:>6:9;8;=AABD@C@BBBC??943-37777'7713333(33348===8==8=BB;:?8>779>?@@>B>:8:9?>>>???>9>=9949777575;;9;?A>>>A:>>==BD=A8==BBB=888<4:7656'/38/55<<<,--228-2---77.5222'2666'65555/548828866655054;77;;9;=:::1:;;::;888@@@BBB:==>;>AA::7:A=<7;9053...335
@ATNG8:03269:07492
GATGTGTCATATGAGAGTGTGTACTCATTCGTTTCGGAAGAGACAGGTACGTTAATAGTTAATAGCGTACTTCTTTTTCTCGCTTTCGTGGTATTCTTGCTAGTTACACTAGCCATCCTTACTGCGCTTCGATTGTGTGCGTACTGCTGCAATATTGTTAACGTGAGTCTTGTAAAACCTTCTTTTTACGTTTACTCTCGTGTTAAAAATCTGAATTCTTCTAGAGTTCCTGATCTTCTGGGTCTCTCTCTCACGCACTACCATCGAATCACGAAAGTCT
+
CCCCBBBBBBBCDCCDCFFBBBCCDCA?=@>@@;@C?CACBBBCCD=AACAA=A?CACA>??AAA@@AAAC?AACCA/ACCC>>=<?BBB?AAC?BB6:9BCBB?BB@@B@BB<A;@:><A@@>AA>>:88:A<AA?@===@AA??@AA??;?AA<@@<A;>>@???A>>:>AADD5@;>::::::+:A;;=1;66///<;<>:>>>>.8555>9>;AA;A@@@<=>=A:==>;:;8==?@:@A@@@AAA?=?AAAA<==F::88>?9>>>>@AE:=>>>
@ATNG8:03272:07523
GATGGTAGTATATCGCGTCGCTATCCAGAAGATCAGGAACTCTAGAAGAATTCAGATTTTTAACACGAGAGTAAACGTAAAAAGAAGGTTTTACAAGACTCACGTTAACAATATTGCAGCAGTACGCACACAATCGAAGCGCAGTAAGGATGGCTAGTGTAACTAGCAAGAATACCACGAAAGCAAGAAAAAGAAGTACGCTATTAACTATTAACGTACCTGTCTCTTCCGAAACGAATGAGTACACATCGTCGTGTCGTGCTACCATCGAATCACGAAAGTCT
+
:=BD@CCCBBCBBBBB999=@<?AA>>AB@BCB@@@?@=BDD;;;C@BC@C?;;;;9BBC1B@BCCCCCCAAAA9@B94444$4;<;;BBB9BCDA@AACDDFCC?B?CC@CAA>BCDBDBBCCCCCBAABC@AABC>AABBBCBB?B@CCC?CCCCBBBC?CBBBCB@BB?BBB=?@BBC>A?@=?BFDC2CD?BAAAADCCC<@<?ABA9>:=?BCC@CCAAABB@C@BBB=BBC?BBBBDDBAAABBBCCBCBCDFCBBCCC@EE?@@>AEEBBBC>CBAA
@ATNG8:03275:07537
GATGGTATTATAGAGCTCTACATAGTACTCATTCGTTTCGGAAGAGACAGGTACGTTAATAGTTAATAGCGTACTTCTTTTTCTTGCTTTCGTGGTATTCTTGCTAGTTACACTAGCCATCCTTACTGCGCTTCGATTGTGTGCGTACTGCTGCAATATTGTTAACGTGAGTCTTGTAAAACCTTCTTTTTACGTTTACTCTCGTGTTAAAAATCTGAATTCTTCTAGAGTTCCTGATCTTCTGGATATGAGTGACTCGTGCTACCATCGAATCACGAAAGTCT
+
>>CC?CCD?CCABBDBBB@CDDDBBEDFDCAA=??>?<@D@C@DCCBBCB@BBBBC?C?BBBD?C@CBBBBBC=C?CCCCC3CC?AAAC=BBBA?AAC@CB>879CAA?BBBBBBCD?AAA?C?AAAA?<<>:>>AA;@@A@>=>@@AA@@@@>@:>>=<>B=A;??AAAAAAA;??@DD5@<A>:6666,6=777*--6---799>=ADDD/C=<=@<@<AA<AAAD:::<A=CA???A:==><>BAAA>><=>>??=>?@A>>:>A?@A:==8::>>7>;;;
@ATNG8:03277:07491
GATGGTAGATATATGCACGCTCTACCAGAAGATCAGGAACTCTAGAAGAATTCAGATTTTAACACGAGAGTAAACGTAAAAAGAAGGTTTTACAAGACTCACGTTAACAATATTGCAGCAGTACGCACACAATCGAAGCGCAGTAAGGATGGCTAGTGTAACTAGCAAGAATACCACGAAAGCAAGAAAAAGAAGTACTCTATTAACTATTAACGTACCTGTCTCTTCCGAAACGAATGAGTACTACTCTCAGAGACACACTACCATCGAATCACGAAAGTCT
+
8;5586=CB==;;;@@CBCCCCCBB?BA@<A@A;;9:?<ABB;;5;05403688;9733&3-33=?CC?=?BA899:9994$44.4.444,5==8<A<AAACCE@FACC?AAC@CDDCCCBBBCCCCCCCC@C@@@=@ABAB@@@?B?B@@?@BCDFCDD?BCBBCC?BA?BCC>BBBBC>A@A?9:::9(9@?CCCBB998?=@<@CAA>A?BBA===B@@>==A7;7;BB:@@=9;//////777;;>>>787BBBB>>??A<AAAAD=>>>>===6=?>>
@ATNG8:03277:07532
GATGGTAGTCTCAGATAGTCTATAGTACTCATTCGTTTCGGAAGAGACAGGTACGTTAATAGTTAATAGCGTACTTCTTTTTCTTGCTTTCGTGGTATTCTTGCTAGTTACACTAGCCATCCTTACTGCGCTTCGATTGTGTGCGTACTGCTGCAATATTGTTAACGTGAGTCTTGTAAAACCTTCTTTTTACGTTTACTCTCGTGTTAAAAATCTGAATTCTTCTAGAGTTCCTGATCTTCTGGTATGACTAGTGTACTACTACCATCGAATCACGAAAGTCT
+
B9:9:>ACCBBBDCCBBDBBCCDECBCCCCBA?@CCC=CC@C?CCCCCFD@EEBBB@D>BB@@=A@BCDCCCCCC>;;;:9'9B=AABB<ABBB>BAA>AC@BBBBBB?CCCECCDD@CCD@C?CCCCBBBC?BBCC?CCCCCCCCCCCCBBBAD@DCC?BB@C@B@@@CCCCCACCCDE:C=@=;;;;<*;BAAA>ACCCDCGCCB=@@@@0@;;;D@C@CD@DCDCBBA?A?ABBBCCACBCACBBBAAABBBDCDCBBBBCC@BBBCC@BBBBBBB=BBBB
@ATNG8:03278:07530
GATGGTAGCTCACGTACGTCACACGTACTCATTCGTTTCGGAAGAGACAGGTACGTTAATAGTTAATAGCGTACTTCTTTTTCTTGCTTTCGTGGTATTCTTGCTAGTTACACTAGCCATCCTTACTGCGCTTCGATTGTGTGCGTACTGCTGCAATATTGTTAACGTGAGTCTTGTAAAACCTTCTTTTTACGTTTACTCTCGTGTTAAAAATCTGAATTCTTCTAGAGTTCCTGATCTTCTGGAGATACACATGATACTCTACCATCGAATCACGAAAGTCT
+
<<BC?BCA@A@A00/:999BHCCBBBBBB@@@=@BBB>BC?CACFCCCCBACBBBC@B@BBCC?B?BBEECBBBC@BBBAA2A@=ABBB?BDBB?BCC@BC=99:BBB?CABABCCC?CBC?C=BBCBBBBC@BBB><@@AA;;;@>>>@@@@>>;>BB=DD=D;@@?==>A@@:=8888,88A9=====(88988-8>@AAD;;;>5;::;)9898;5::>?=AA>>878:>:?B;;;B:=>A<??@?@@??;;;>>==>?@??;=888>5;;>=@@B3;;;;
@ATNG8:03279:07535
GATGGTAGCACACGAGATCTCATCGTACTCATTCGTTTCGGAAGAGACAGGTACGTTAATAGTTAATAGCGTACTTCTTTTTCTTGCTTTCGTGGTATTCTTGCTAGTTACACTAGCCATCCTTACTGCGCTTCGATTGTGTGCGTACTGCTGCAATATTGTTAACGTGAGTCTTGTAAAACCTTCTTTTTACGTTTACTCTCGTGTTAAAAATCTGAATTCTTCTAGAGTTCCTGATCTTCTGGGTCTACGCTCGTCGCGCTACCATCGAATCACGAAAGTCT
+
55BB9?;@ABBBBBB=BADC>@?>>><<<6658<<@<0669>:>CDCBCA<@AA::86:>B@D??:==<<<<<::055<::';:-44:;4;A??<?<<7;>7585=<<8==AABA899:BB@B@BBBAA???>ABAAAD??????>>===>;;;;6;??=AA<@<=;;::;;==:=8888(87@888888(88;9=,6797:9=:;96;;;<)5588:5:1886>@=<==<8==>><8;:)////(/==;76;///6666<=>>?=:::><16///9::1866:
@ATNG8:03282:07514
GATGGTAGATACTCGCTGATACACCCAGAAGATCAGGAACTCTAGAAGAATTCAGATTTTTAACACGAGAGTAAACGTAAAAAGAAGGTTTTACAAGACTCACGTTAACAATATTGCAGCAGTACGCACACAATCGAAGCGCAGTAAGGATGGCTAGTGTAACTAGCAAGAATACCACGAAAGCAAGAAAAAGAAGTACGCTATTAACTATTAACGTACCTGTCTCTTCCGAAACGAATGAGTACGAGAGAGCACACGTGTCTACCATCGAATCACGAAAGTCT
+
//:;39<<@@@;CDC@@ACHCBBDD?CBB?;9;B@@=A@GEBBCDEABB?B>AA@?@@??.@?DBBBBBBA@@=3<=;;;;<';<=<5555&59949;6;AACCC@C@CD?BBB@CDDCCCCBBBCCCCBBB@BBBB=@@@@BBCB@BBDAB?B@@ABBCC?DCEC??;@@=?A@?BCCCC>B@@<?????1?C@BBBBCBBBD>A<??DD=A<A>BBB?BD:;;CC@C=??D>CBB@BBAAADBBBCCCAAABBBBBBBBBBBB?B?@;A=CB??@DC>C;:;
@ATNG8:03282:07521
GATGGTAGCTCGCTGATGATATCTCCAGAAGATCAGGAACTCTAGAAGAATTCAGATTTTTAACACGAGAGTAAACGTAAAAAGAAGGTTTTACAAGACTCACGTTAACAATATTGCAGCAGTACGCACACAATCGAAGCGCAGTAAGGATGGCTAGTGTAACTAGCAAGAATACCACGAAAGCAAGAAAAAGAAGTACGCTATTAACTATTAACGTACCTGTCTCTTCCGAAACGAATGAGTACACACTCTCATATGACACTACCATCGAATCACGAAAGTCT
+
69CC;>B<;6696BCCCCCCBCBBB?BBCBCCHCAA@C@CCHBBBD@CC?C?@@>:;;;;)9>ABCDCDCC@?>5<?;;;;<*;B>B?CCC;CBC@BCCCFDECC@B?BC@CDD?BBBBBBCCECBBCCCBB@CCBB=B@@>@@@@<@?BBC?BBBCCCCC?CCCBBB?BB@AAA=??CED>@?=899999(9@<BAAACCC@A=A>AACB7;7<BEBB?BCBBBAA>A?BCC=CCC?BBCCCCCCCCCBAABABCCBBA@ACCC?BBAAB?CCBB@@@;@A@@
@ATNG8:03291:07519
GATGGTAGATATATGCACGCTCTACCAGAAGATCAGGAACTCTAGAAGAATTCAGATTTTAACACGAGAGTAAACGTAAAAGAAGGTTTTACAAGACTCACGTTAACAATATTGCAGCAGTACGCACACAATCGAAGCGCAGTAAGGATGGCTAGTGTAACTAGCAAGAATACCACGAAAGCAAGAAAAAGAAGTACGCTATTAACTATTAACGTACCTGTCTCTTCCGAAACGAATGAGTACTGTATCTATGTGTGCGCTACCATCGAATCACGAAAGTCT
+
;ACC?BBBCBDCBBBBBBBCBBBBA>@AB?BCCB@@=A8::CBCBD@DD@C=?<@9977-35:A?AABBCBBB9>=;;;;.49.4.444&5;<8<?AA:<59A;@=@D@BCB@CCDAA@BC@AABABAA@=@A;;59??9:99929;995056==B==C=;?@A@C>@@>?@<6>>ABA=A<=99999:(:?<ABB@AABBB?B;??@@3918:AAB<?@;;:??;=6777*39959:>B@??@A>>>A998???@BBBBBBB?BBC@=:=>AABBA<A::;
@ATNG8:03295:07527
GATGGTAGACACGTGTGCTCTCTCTTACTCATTCGTTTCGGAAGAGACAGGTACGTTAATAGTTAATAGTGTACTTCTTTTTCTTGCTTTCGTGGTATTCTTGCTAGTTACACTAGCCATCCTTACTGCGCTTCGATTGTGTGCGTACTGCTGCAATATTGTTAACGTGAGTCTTGTAAAACCTTCTTTTTACGTTTACTCTCGTGTTAAAAATCTGAATTCTTCTAGAGTTCCTGATCTTCTGGTCTACTACACTGTACTCTACCATCGAATCACGAAAGTCT
+
::<>:BBBBBB@@:;;;;;<<>?EDACCFAAAAGGDE>FC@C@CCCCBBA@CCCDD@C@BBBC>B?BBBACCC>C:BB===+BD?CBBB<A<;;?BBB@BB?AABBBC?DDCDCBBCAAAA?C@CCBBB@?@>AAAA>AABBBBABBBCBB>@?B?BBD>AA?B?BDDCBBAAA>@999929>D?B@@@@/;;???7?>A??@>>?A:?>?>/=>>8767=BE=???A???<@<@A@@@A<???=AA@A?>>>=>@@???EC::98<9688<>>>@===4=>;;
@ATNG8:03304:07492
GATGGTAGGAGACACGTCGCACACGTACTCATTCGTTTCGGAAGAGACAGGTACGTTAATAGTTAATAGCGTACTTCTTTTTCTTGCTTTCGTGGTATTCTTGCTAGTTACACTAGCCATCCTTACTGCGCTTCGATTGTGTGCGTACTGCTGCAATATTGTTAACGTGAGTCTTGTAAAACCTTCTTTTTACGTTTACTCTCGTGTTAAAAATCTGAATTCTTCTAGAGTTCCTGATCTTCTGGGTCTACGCTCGTCGCGCTACCATCGAATCACGAAAGTCT
+
<A@A>AA@<@ABCBCCC?A@CBBBCCBBCB@A<AABA>ACACBCCCCCBB?BCCCD?B?BCBB>A>ACCAAACCC@::998)8@;>==?8?@@@>A??;?C=??@CBA>BABECBBB=AAD>A>ACBBBB>>:>>?@8<=>>>>>???A@@@<<=<@@@;@A<A;@@@@AAACA6::;==2==D<>>>==/<<<@D7==<888><==;?AAA/?>>>A;?;??<??BB;;;<><??@@@@<@@@A9@?@>>>???>>==>?@@@A<@@>??;@@D???@9??==
@ATNG8:03259:07558
GATGGTAGGAGACACGTCGCACACGTACTCATTCGTTTCGGAAGAGACAGGTACGTTAATAGTTAATAGCGTACTTCTTTTTCTTGCTTTCGTGGTATTCTTGCTAGTTACACTAGCCATCCTTACTGCGCTTCGATTGTGTGCGTACTGCTGCAATATTGTTAACGTGAGTCTTGTAAAACCTTTCTTTTTTACGTTTTACTCTCGTGTTAAAAATCTTGAATTCTTCTAGAGTTCCTGATCTTCTGGGCTGCGCTGATATGCGCTACCATCGAATCAGAATT
+
CCDC@DCC?@@A@@?DCCDCBBBBBCDBBBDD@DCGC=CCACAGCCCCCC@DEDCD@D?BBCC@E@BBBBBDCCE?@?><>,8>8@???:?BDF@CCC@CC?CCCBBC?AABBBCCB?BBB?C=AAAAABBB?CBBA=B>>>@887@ABA@==;;7;AA:==1818;;===?==8=>>==/<4::/888889%897788)7856:5757=.5355'../(/5372791797552>;A;A><<=A9;///(////6666>>???>:99<;49976659//-7(-(
@ATNG8:03260:07553
GATGGTAGTAGTACACTAGTCATACCAGAAGATCAGGAACTCTAGAAGAATTCAGATTTTTAACACGAGAGTAAACGTAAAAGAAGGTTTTACAAGACTCACGTTAACAATATTGCAGCAGTACGCACACAATCGAAGCGCAGTAAGGATGGCTAGTGTAACTAGCAAGAATACCACGAAAGCAAGAAAAAGAAGTACGCTATTAACTATTAACGTACCTGTCTCTTCCGAAACGAATGAGTACGAGAGAGCACACGTGTCTACCATCGAATCACGAAAGTCT
+
@A@<><;555:::9445<::<<::98944.444999495:999;99.554949954499:);:>?>=<<<:88:1444444&44.5.555&5<<:>>@>;;;55.5;??:@9505@@>BBBGEECCECD@@>@A@B@C@@@AA:;7;@@@@?BAA@@?@A@BBBBBB>AA>8878>>@@@;?=<999999(9757?<A::3732878<><3>955:AB<@:97<37-328=?8:;=;447>==?=>>ABBAA?>?A?>???B?=6=/./5/58?@AAA7>998
@ATNG8:03261:07570
GATGGTAGTGTGTCTCTGAGAGTAGTACTCATTCGTTTCGGAAGAGACAGGTACGTTAATAGTTAATAGCGTACTTCTTTTTCTTGCTTTCGTGGTATTCTTGCTAGTTACACTAGCCATCCTTACTGCGCTTCGATTGTGTGCGTACTGCTGCAATATTGTTAACGTGAGTCTTGTAAAACCTTCTTTTACGTTTACTCTCGTGTTAAAAATCTGAATTCTTCTAGAGTTCCTGATCTTCTGGCGCGTATGTATGTCGCCTACCATCGAATCACGAAAGTCT
+
<<<A@CBBBBBCBCCBBCECCCDFDCCCCCBB?@>=>:>A>B@CCBBBCC@CCD@@?@@CDEF@D?CCCCCCDCA=:9999*9C=A;9;0;AAA=B;;7;E9<;CCDIBCCBBCDDD?BBC?B>ACCFCCCC?CCCC=@@CCECBBBBDCCCBBB?CCC?DC?B>BCCCCCCCD=?::::.;=@>;;;;.;CCCC>BBDCCCICBC5;;;;*;@@BD@C@CC@DCCBBBC@C@CBCDCC>A@CACCCCCCCCCCBABDDD?CCC?C999A=@@BBCEC>C9::
@ATNG8:03265:07540
GATGGTAGTGCGTGAGAGAGAGACCCAGAAGATCAGGAACTCTAGAAGAATTCAGATTTTTAACACGAGAGTAAACGTAAAAAGAAGGTTTTACAAGACTCACGTTAACAATATTGCAGCAGTACGCACACAATCGAAGCGCAGTAAGGATGGCTAGTGTAACTAGCAAGAATACCACGAAAGCAAGAAAAAGAAGTACGCTATTAACTATTAACGTACCTGTCTCTTCCGAAACGAATGAGTATGTGTGACGTACGTGAGCTACCATCGAATCACGAAAGTCT
+
:;;A@AACCCBB<==B=BBBBFCCC>CCF@CDH;<9=@8@@<;;6?9@@;C>@@=:4949$36?<=BCAAABDC9<;94444$9>;>4999&5@<>@;99CCCHC@C@CC@CDD@CBC?@AC@ABDGGCCBB@BC@@=@@AAABBA>B@CCC?CECBBBBC@CCCBBA?BC?CCC?BBCCF@BAB>ABBBB3BC?BBBBBBBAA<@;@@@D495:>DBD>@@AAAAA>A=AEC>BCC?AAACCABBCC@@?BBBBAACCBBBDAA=@999@>A@@A???8?AAA
@ATNG8:03268:07543
GATGGTAAGCTCACGTACGTCACACGTACTCATTCGTTTCGGAAGAGACAGGTACGTTAATAGTTAATAGCGTACTTCTTTTTCTTGCTTTCGTGGTATTCTTGCTAGTTACACTAGCCATCCTTACTGCGCTTCGATTGTGTGCGTACTGCTGCAATATTGTTAACGTGAGTCTTGTAAAACCTTCTTTTTACGTTTACTCTCGTGTTAAAAATCTGAATTCTTCTAGAGTTCCTGATCTTTCTGTATGACTAGTGTACTACTACCATGAATCACGAAAGTCT
+
5<>C=BA@=<<<@6:6<655;;@@BCCECBCB@?@BBB=CC@B@CCBABAG?BBCA@<@?BBBBAD@DBBBDDCAA=@@@@@0@A=@ABB>BBBA?A@@<@?;@BBBBB?A?@?ABAA>B::59?DBBBCAAA;??@=:>?===?===?;:;==??;8788:;5;<@AAAAAA==9;7878'81:4:8:::,:=<==-//<:::7;;=:=AA?.==<>?6<6:;5;;;;?>?:?:>=::888)8767///6:==??A>>>==A;;;;>>@C:==@@??>7>>?>
@ATNG8:03272:07542
GATGGTAGTGATACAGATCAGACACCAGAAGATCAGGAACTCTAAGAAGAATTCAGATTTTTAACACGAGAGTAAACGTAAAAAGAAGGTTTACAAGACTCACGTTAACAATATTGCAGCAGTACGCACACAGTCGAAGCGCAGTAAGGATGGCTAGTGTAACTAGCAAGAATACCACGAAAGCAAGAAAAAGAAGTACGCTATTAACTATTAACGTACCTGTCTCTTCCGAAACGAATGAGTACTATGTAGAGCTCTATACTACCATCGAATCACGAAAGTCT
+
55<<7::4944444=>;9;;<=>:9.5@B46;@@BBAC@<>>00)/:)//696??=:7333$36::;;>:<<??<6<@99444$495:.44)499499;=9965929=>;5;BB;CCBBBBB@@@C@;69C>>><00*/7758:/0+/5;;A696B=<<<B<;??@>>7??<?A<8?<433.38:288==A1<;07777<>?@@5757BBC?C?BBBAA?ABBBCBB?B=??E=BBB=?>@AA?>???>@@AA?AABABBBBBB>7886--(----766.66//
@ATNG8:03283:07549
GATGGTAGTGTCATATGAGAGTGTGTACTCATTCGTTTCGGAAGAGACAGGTACGTTAATAGTTAATAGCGTACTTCTTTTTCTTGCTTTCGTGGTATTCTTGCTAGTTACACTAGCCATCCTTACTGCGCTTCGACTGTGTGCGTACTGCTGCAATATTGTTAACGTGAGTCTTGTAAAACCTTCTTTTTACGTTTACTCTCGTGTTAAAAATCTGAATTCTTCTAGAGTTCCTGATCTTCTGGAGATATCATCAGCGAGCTACCATCGAATCACGAAAGTCT
+
5<<;7<<556;;;@@>BCBCBBCAAAAAABBD?BABB599:@;?>>>>==;C>@=C:A:>==B6;9;BCEIICCB@BCCCC0;;6;@>@=C>BA;A:;6;C=@AAABB>@@@?????;@A@=@?BBBBAAAC@CCBBBCDCCCC;<=DBBAFEDC?A@B>AC8<9<BBBBFCCHBGDBDB7A5;5;@@@@,?A;;;09>CCDBBBCC5<;;;*9AAACGJ?BBADEAAABBAB@CBBCCC@BAB?;;;CCCCCDCDCCDECFABBAECAAA@BCFCDFD<B@;;
@ATNG8:03286:07571
GATGGTAGCTCTGTTCTGACTCTCGTACTCATTCGTTTCGGAAGAGACAGGTACGTTAATAGTTAATAGCGTACTTCTTTTTCTTGCTTTCGTGGTATTCTTGCTAGTTACACTAGCCATCCTTACTGCGCTTCGATTGTGTGCGTACTGCTGCAATATTGTTAACGTGAGTCTTGTAAAACCTTCTTTTTACGTTTACTCTCGTGTTAAAAATCTGAATTCTTCTAGAGTTCTGATCTTCTGGATACACTCATGTGCACCTACCATCGAATCACGAAAGTCT
+
:<>E@DCCCA;?A<8@@@@;;==@DGBA@C;;5;@@@:AB=B@BAADCBB?BCCBCAC@DCBB?B>A@BBAA??>:;:783$3;6;78525=>>:;?>:=@28:>?=A;?99398==7>AA;@=ABCBBBBC?BBCA<?=;AAAA>@@AA===;;5;==:>A=B=@@7///756/5>>AA5A:=:=?DED/??===19////.8779.7778'75576273793;=<<@:;6;B@><66-//=7==7;;@>:9///98983<>=:=>==>8======>7>;;;
@ATNG8:03289:07543
GATAGCACACGAGATCTCATCGTACTCATTCGTTTCGGAAGAGACAGGTACGTTAATAGTTAATAGCGTACTTCTTTTTCTTGCTTTCGTGGTATTCTTGCTAGTTACACTAGCCATCCTTACTGCGCTTCGATTGTGTGCGTACTGCTGCAATTTTGTTAACGTGAGTCTTGTAAAACCTTCTTTTTACGTTTACTCTCGTGTTAAAAATCTGAATTCTTCTAGAGTTCCTGATCTTCTGGATACACTCATGTGCACCTACCATCGAATCACGAAAGTCT
+
>>BCBCCCD@A;ABABBBA?;?<A>>@BC@BBDC?DE@B?BABABBB@AAA>D=@=@@:5168==B@??B=B@BCDDD1CA?@A?C>BBBC@CB@<>@-/08:::6:<;;BBBA>BBB?B@CC999>9929777/3>755799566;>>=>A088818A=D=@@???>BBC>@;:;;.<;A;@@@AB2BCGDM>CBBBCCBAA@2999:':>;;92939@7@A9::>?<A488>A@?177?:>>>999>>@AA???>?;;@;6:///=7>6;;>>A:A@?=
@ATNG8:03291:07549
GATGGTAGTATATCGCGTCGCTATCCAGAAGATCAGGAACTCTAGAAGAATTCAGATTTTTAACACGAGAGTAAACGTAAAAAGAAGGTTTTACAAGACTCACGTTAACAATATTGCAGCAGTACGCACACAATCGAAGCGCAGTAAGGATGGCTAGTGTAACTAGCAAGAATACCACGAAAGCAAGAAAAAGAAGTACGCTATTAACTATTAACGTACCTGTCTCTTCCGAAACGAATGAGTACTGTATCTATGTGTGCGCTACCATCGAATCACGAAAGTCT
+
DDBA?B?AA@B>CCCDCCCBCCCCCACBB@DBCCCD@B@BCCCCCDACG?@=@@@;;;;;*;>CEBBBBAA:;;0;@;:999$4;8<.55505<=9;A<BCECCB?A?@@<@?@=BABFBBBDCBCBDFCBB?AA?@<@BBAAA@@=@?CBB@BCCEDCCC@CBCBBB?AA>ACC?BABBB>????::999(9@:ACBBBCBBB<?<?BB@7;7:@BBB@CCCCDBC>@=?CC=BBB@AAABBBBBBCBBBAABBBDBBBBBCBB?CCAAA:=>?@@BB=B;::
@ATNG8:03296:07559
GATGTAGGCGTGTGAGAGTCTGCCCAGAAGTCAGGAACTCTAGAAGAATTCAGATTTTTAACACGAGAGTAAACGTAAAAAGAAGGTTTTACAAGACTCACGTTAACAATATTGCAGCAGTACGCACACAATCGAAGCGCAGTAAGGATGGCTAGTGTAACTAGCAAGAATACCACGAAAGCAAGAAAAAGAAGTACGCTATTAACTATTAACGTACCTGTCTCTTCCGAAACGAATGAGTACGAGAGTCAGAGCAGAGCTACCATCGAATCACGAAAGTCT
+
CBABBCC@C@AACBBBCCCCC99:29BB@CCCCC@C@CCCCCBC@CC?C@CC@9:999*:@DCB@ABBBDDE=C?;;;;;*;@=?5:99&4<;7<@;BBBBBB=?=?C@BBA?BBBBBBBBAA@BBBBBB?BBBB;88??>@?>:?=A=A?BBBBBBCB?@ACACC?BB?CCC?BBBBC>???;88888)9939ABBBBBBB?B?BAAA@C@>>>>??A@@@@A@?B@BCC>BBA?ACCCB???CB???BAAABCBBBBBBBB?B9;;A>BBBBBFD>BBBB
@ATNG8:03299:07570
GATGGTAGCTCTGCTCTGACTCTCGTACTCATTCGTTTCGGAAGAGACAGGTACGTTAATAGTTAATAGCGTACTTCTTTTTCTTGCTTTCGTGGTATTCTTGCTAGTTACACTAGCCATCCTTACTGCGCTTCGATTGTGTGCGTACTGCTGCAATATTGTTAACGTGAGTCTTGTAAACCTTCTTTTACGTTTACTCTCGTGTTAAAAATCTGAATTCTTCTAGAGTTCCTGATCTTCTGGGTCTACGCTCGTCGCGCTACCATCGAATCACGAAAGTCT
+
//996:@A?@BBBBB@@ACDCCBBCCCBBB;;5;;;;4:B?B@CCEDFCB@BBBBB?C@BBCDAFADICCCCICC?@A@@@,@@;@ABB=CCCC@CCA<AC8;;ACBCADDDCCCCC>A@B?B@CCCCCCCC?CBBB?CCBBBCCCCBCBCBA@AABBB@CA?B@BBCCECCBC>A;;;0;=B?EIGF;GFCCC>CIICCCDCCC5;;;;*;@@@A?@?BB?A@CAAAA8;7;CBCBC?BABB9<;BBBCCCBCCCCCBBBCC@CBBBB?BBBBCDC?CBCC
@ATNG8:03301:07563
GATGGTAGCACGACACGACGATGTGTACTCATTCGTTTCGGAAGAGACAGGTACGTTAATAGTTAATAGCGTACTTCTTTTTCTTGCTTTCGTGGTATTCTTGCTAGTTACACTAGCCATCCTTACTGCGCTTCGATTGTGTGCGTACTGCTGCAATATTGTTAACGTGAGTCTTGTAAAACCTTCTTTTTACGTTTACTCTCGTGTTAAAAATCTGAATTCTTCTAGATTTCCTGATCTTCTGGTATGACTAGTGTACTACTACCATCGAATCACGAAAGTCT
+
5;?;9>CCBC@?;;>@@@@;;;BBBBCBBAAB?A@@@6AA=A>BC::6?;6;<=<@=B4:6<=8=:==BBAA@@@;44444$3:6:933(39887<::59>04:@C?B=A??799AA?BBF@C@CBAA@>>??BCB@<BAA???AAAAA>;;;?>198=8=>;>;>AA>>?AAB<?@@DD6>:><@@@@@.<=@@@6@888;;A>>>1////(////6164??=@>>>@@@:@:==@@;717:@,//:;::=A@===>>>????>;>:::A<AAAAAAD:@@@A
@ATNG8:03304:07546
GATGGTAGGACGAGCGTCTGAGAGGTACTCATTCGTTTCGGAAGAGACAGGTACGTTAATAGTTAATAGCGTACTTCTTTTTCTTGCTTTCGTGGTATTCTTGCTAGTTACACTAGCCATCCTTACTGCGCTTCGATTGTGTGCGTACTGCTGCAATATTGTTAACGTGAGTCTTGTAAAACCTTCTTTTTACGTTTACTCTCGTGTTAAAAATCTGAATTCTTCTAGAGTTCCTGATCTTCTGGTGTCGTCTATCATGTACTACCATCGAATCACGAAAGTCT
+
45<<7>BA=BB@;;BECBBBCCCB@BCCCC@@?ACCC=BC>A>ABBEDBB?BCCCC@C?BBCEAD9<;IJIIICC>;;;;;*;@>CBDC?BDBB@BBC>CC9:9BCDF@CDDDCCCC@CCC@B@BBBDDBBB@CCCB?CCDBBBBCCDCCCBCBB?BCC@CC@B?BBCDCCCCC=B;:;:6:>B>:::::*:A@AB>BCCCCGECBB<A@@@0@ABCF@C@CB?BDCCBBA?C?CCCBCF?BBC?BAACCCA@@CDDBAACCCCC@CCBBB@CBBCBBB<BBBC
@ATNG8:03304:07569
GATGGTAGCTATACGTATATCTATGTACTCATTCGTTTCGGAAGAGACAGGTACGTTAATAGTTAATAGCGTACTTCTTTTTCTTGCTTTCGTGGTATTCTTGCTAGTTACACTAGCCATCCTTACTGCGCTTCGATTGTGTGCGTACTGCTGCAATATTGTTAACGTGAGTCTCGTAAAACCTTCTTTTACGTTTACTCTCGTGTTAAAATCTGAATTCTTCTAGAGTTCCTGATCTTCTGGACGACGCGCACTGACACTACCATCGAATCACGAAAGTCT
+
44885:??BC>CCBCBCCCDBCCCCCAA@CA@=ACCC>BB@C@CCBCCCC@CCC@@>@?BBCC@C@CEECA@A=@<;:::;$8;5:789-:C;;6;AA=@>6::AAAA>BBBCBBBB>@@@?D>A@ABBBAA<@BBC9><<899>@@@@@@>>>B=AAA<@@<A<==<>>>DAA??;:::-94998877)88=>A9@??;;;>>=>1988)5==9>:=:=A;>>???AA<><>>@;::<>>>;>>>@?@>>>A???CDAA@?@<==>??<?@B@???9?@??
@ATNG8:03306:07070
GATGGTAGATATATGCACGCTCTACCAGAAGATCAGGAACTCTAGAAGAATTCAGATTTTTAACACGAGAGTAAACGTAAAAAGAAGGTTTTACAAGACTCACGTTAACAATATTGCAGCAGTACGCACACAATCGAAGCGCAGTAAGGATGGCTAGTGTAACTAGCAAGAATACCACGAAAGCAAGAAAAAAGAAGTACGCTATTAACTATTAACGTACCTGTCTCTTCCGAAACGAATGAGTACACATCGTCGTGTCGTGCTACCATCGAATCACGAAAGTCT
+
BDBC?CCCDDCCDBA;;>99:@@@@7;A@9=BAB@A<@;?@ABCBB@BB?B?BAD?@???.?=BBBCBBBBA@?8@=@>=>=,=@:@2999&5>>8;666>B>@A?A@CC@BBB?BCEDD@@@BBCDCDCBB=AA;;7;CCAAB;;5;>A;;6;AA@BCCC@CCCCBB?BB@AAA@BBBCC>?==999::::%:998=8>=<ABA5773;?>2=6==B;;7<B<;;AA?B@BCD=BBD?CC@??AACABBBAAA@:::???>>BBC<>>BBB?@@?>999/9@@A
@ATNG8:03306:07084
GATGGTAGACACGTGTGCTCTCTCGTACTCATTCGTTTCGGAAGAGACAGGTACGTTAATAGTTAATAGCGTACTTCTTTTTCTTGCTTTCGTGGTATTCTTGCTAGTTACACTAGCCATCCTTACTGCGCTTCGATTGTGTGCGTACTGCTGCAATATTGTTAACGTGAGTCTTGTAAAACCTTCTTTTTACGTTTACTCTCGTGTTAAAAATCTGAATTCTTCTAGAGTTCCTGATCTTCTGGTCTACTACACTGTACTCTACCATCGAATCACGAAAGTCT
+
59BB?CCA@BBBB@BBAAABCCCBBAIBCCCC@CBBB>BF@E@CBBBCCC@BBBBB?B@CCCC>@>ABABB@AAA=@?@?@.@@?ABBC>AB?>9??>9?A:?999DD@CBCBBBBB??>;=D:>>A@;;:?=AA??<?@?@A>>>@?C@@===B=>>>;@A<A;@@A@==<AA=B>>??3>8<:=>BAB/AA@>@7@@@@@C>><<3::8:+;99;B<A<AA=A@@@>>><A=AAA@@@:<;>;==>ACB@@@@@@>>???;==59///;699>>AAA:A:::
@ATNG8:03312:07086
GATGGTAGTACATGATAGACGACACCAGAAGATCAGGAACTCTAGAAGAATTCAGATTTTTAACACGAGAGTAAACGTAAAAAGAAGGTTTTACAAGACTCACGTTAACAATATTGCAGCAGTACGCACACAATCGAAGCGCAGTAAGGATGGCTAGTGTAACTAGCAAGAATACCACGAAAGCAAGAAAAAGAAGTACGCTATTAACTATTAACGTACCTGTCTCTTCCGAAACGAATGAGTACTGCGTCTCACTCTCGCCTACCATCGAATCACGAAAGTCT
+
BEBB?BDBBBBCA@@CCDCDBCCCF@CAA=ACB;;9;@?@DCBBCC@BB?A?AAA;;;;;*;<@CCCHCCCDBC>C;;;AAA0AC>C5;;;.;;;5;AAACCCCB@C@CC@AAA?CCBABAABB@BCCDCAB=ABAA<ABB@BB::8;?CAA?BDCCCCBB?BBEDBB?AA>ABB>@A999.9>><>@@@@.@@=ABBBBBD@=,/,0;>>,000AABA@BBBBBA@;@?AAA<BBB>AACDBBBCCCBAAAB@@@CBBBD@DBB?BBBBD@FCA@999,;A@@
@ATNG8:03316:07062
GATGGTAGGAGACACGTCGCACACGTACTCATTCGTTTCGGAAGAGACAGGTACGTTAATAGTTAATAGCGTACTTCTTTTTCTTGCTTTTCGTGGTATTCTTGCTAGTTACACTAGCCATCCTTACTGCGCTTCGATTGTGTGCGTACTGCTGCAATATTGTTAACGTGAGTCTTGTAAAACCTTCTTTTTACGTTTACTCTCGTGTTAAAAATCTGAATTCTTCTAGAGTTCCTGATCTTCTGGTGTCTGATCTGTATCACTACCATCGAATCACGAAAGTCT
+
;<C>@CCFABB?@A<DFC?ABBBBCBBA<>@@7ACCC?CC?C=:96==>><@>==A;A495<>8;9<><@@?:::9<A>>=+9;273333&3<;;255=8=A<?A@>@A=ACBBBE??<?AA=?<??@@?>>>:?>8859BBB>??B@@@;;;;;A=>>>1887=7::;==;>??<>>AAA5B7;8<@CCC/B@>>>6;;???CAA;:56999*9///8485>@=A?><888;B=@@???B;@@D<>>=???AA@;;;AB>>>>>>188?@@;@A@?>>>7>>?@
@ATNG8:03318:07067
GATGGTAGAGAGAGCTCTCTCATCTTACTCATTCGTTTCGGAAGAGACATGTACGTTAATAGTTAAATAGCGTACTTCTTTTTCTTGCTTTCGTGGTATTCTTGCTAGTTACACTAGCCATCCTTACTGCGCTTCGATTGTGTGCGTACTGCTGCAATATTGTTAACGTGAGTCTTGTAAAACCTTCTTTTTACGTTTACTCTCGTGTTAAAAAATCTGAATTCTTCTAGAGTTCCTGTCTTCTGGTGTCTGATCTGTATCACTACCATCGAATCACGAAAGTCT
+
5>:;7;=ABB@@@>?556><<;;;;165>@@A?ACFIIEC@C?CBBBBBBAA@@@B?B>@@@B5;;)9>>>?;::D4:::9:'5:259990><?<:;?@;@A>BBCCDB@CCCCCCDD@CCC@C?BBBCBCCC?BCCC>ABBBC@BACCFCCCDCC@CBB@CC@C?BBAAABBBC?BBBEE;B?A=??>@@,?@ABB<@@BAABBBBB=AAA@@'@9:;B?B=AB:A@@;;9B?B;B@@A?:>@@=@BBABBBCCCBBBCCBBBBB>BBBBB?AAAA:;:6;A::
@ATNG8:03306:07092
GATGGTAGTGATACAGATCAGACACCAGAAGATCAGGAACTCTAGAAGAATTCAGATTTTTAACACGAGAGTAAACGTAAAAAGAAGGTTTTACAAGACTCACGTTAACAATATTGCAGCAGTACGCACACAATCGAAGCGCAGTAAGGATGGCTAGTGTAACTAGCAAGAATACCACGAAAGCAAGAAAAAGAAGTACGCTATTAACTATTAACGTACCTGTCTCTTCCGAAACGAATGAGTACAGAGAGTACGATATGTCTACCTTCGAATCACGAAAGTCT
+
BCBB?BBBBBCDDDCDCBBBCCCCCBCBB?BDBB@A?@?BBC@@AC@CC?D?BAA>>???1??BBBBBAABBBD>BBCCBBB2@@>A@DDE;CBB@BAAADFEBB=@=@B?DCC@CCBBBBBCCCCCCDBBB@BBBB>BCECCCAA?B@DDC?CCCCABBD@CCCCBB@BB?BBB=??BBB;???9=>=??1?C?CBAAACFCC<>;?@@<5949?CCB@CBAA@CC@C@DCC=CCC????CCCCBCBAAACCB@ABCCAA@ACC>A>ABB=??<>886,8>>@
@ATNG8:03313:07095
GATTAGTATAGAGCTCTACATAGTACTCATTCGTTTCGGAAGAGACAGGTACGTTAATAGTTAATAGCGTACTTCTTTTTCTTGCTTTCGTGGTATTCTTGCTAGTTACACTAGCCATCCTTACTGCGCTTCGATTGTGTGCGTACTGCTGCAATATTGTTAACGTGAGTCTTGTAAAACCTTCTTTTTACGTTTACTCTCGTGTTAAAAATCTGAATTCTTCTAGAGTTCCTGATCTTCTGGCGCGTATGTATGTCGCCTACCATCGAATCACGAAAGTCT
+
BBB@BCBBBCCCCCBBBCCDDDCCCCDC@@>@BBB>BC@C?BBABBCC?CCCCC?C=BADB>A<ABBBAAABB@@@???1?>:?789.:BBB@BBC?A?598CBBB?CCCAAAAA>@@A:>:>A;;;AAA:@@@@9>>=<;9;>@@AA@>><<6<>>;>B<@:;;;<<ADA@:=>=@@3@=@=A>>>>.@A555.668///<8:=<@@A@/@@@@B=B=>>:>?AA====B:>====G7<;@<====@@:;:@AAADAA:>??<<9::>:=>??=<<5<:;:
@ATNG8:03318:07098
TATGGTAGATATATGCACGCTCTACCAGAAGATCAGGAACTCTAGAAGAATTCAGATTTTTTAACACGAGAGTAAACGTAAAAAGAAGGTTTTACAAGACTCACGTTAACAATATTGCAGCAGTACGCACACAATCGAAGCGCAGTAAGGATGGCTAGTGTAACTAGCAAGAATACCACGAAAGCAAGAAAAAAGAAGTACGCTTTTAACTATTAACGTACCTGTCTCTTCCGAAACGAATGAGTACGTGTGACGTACGTGAGCTACCATCGAATCACGAAAGTCT
+
;45589995555<=;>@@?@?::@C8?@@<994?9717688:::<<7==0524=8944444#4399:<<5;6<@@6>>99555)6@ADAECD;CED@CCABBCCA@>A@CC?BAA>AA??ABBCDDCECCCFC@BB@@;@@BBBBBB>B?B;;7;CBABDBB?BDCAAB??@=@CD?AB:9928?@;99::9:%9;9;<8=<38:9+96A394?C?@AA??:???=<><7;9???:>BC=;;;=>>>@@A>>>??BBA==>>=>AAA=@???B=BB??>==5=;;;
@ATNG8:03306:07188
GATGGTAGTGTCATATGAGAGTGTGTACTCATTCGTTTCGGAAGAGACAGGTACGTTAATAGTTAATAGCGTACTTCTTTTCTTGTCTTTCGTGGTATTCTTGCTAGTTACACTAGCCATCCTTACTGCGCTTCGATTGTGTGCGTACTGCTGCAATATTGTTAACGTGATTCTTGTAAAACCTTCTTTTTACGTTTACTCTCATGATTAAAATCTGAATTCTTCTAGAGTTCCTGATCTTCTGGGTGTATCAGCGAGTATCTACCATCGAATCACGAAAGTCT
+
:;CC@DBABA>?@<<;BBABCCCECD;:;A;;5;ABC>BB?=7555=<AA=;<6568<8<@AA>B?BBB===>==55///&/:3///9:(//<=7;<><@>9===ABC@CECFEEDD>BBD?B?BCBBBBBB?BBCC;::BBGCCCCCECCDDCB?BCBBCC@C?BBACBB?AB=?::::.:>@>:;;;;*:ABBG=BBCBCA;;;;;4:;:.:99@B?B@CCACCCCCBB@C@BBBCAA=?;;;0;;;BFFECCCCCCECCCAA=@@@@B>BCCBCCD>C999
@ATNG8:03310:07166
GATGGTAGACACGTGTGCTCTCTCGTACTCATTCGTTTCGGAAGAGACAGGTACGTTAATAGTTAATAGCGTACTTCTTTTTCTTGCTTTCGTGGTATTCTTGCTAGTTACACTAGCCATCCTTACTGCGCTTCGATTGTGTGCGTACTGCTGCAATATTGTTAACGTGAGTCTTGTAAAACCTTCTTTTTACGTTTACTCTCGTGTTAAAAATCTGAATTCTTCTAGAGTTCCTGATCTTCTGGAGATACACATGTTACTCTACCATCGAATCACGAAAGTCT
+
55>>;>CBBBCCBBBAAAACCCFFDCCCBBCC@CCCC>BB?B@CCBCCCC?BBAAA?B?BACD@D=AAABBBBBC>BBBBB3@B?B@@A<ABBB>B@@9?A688:@>?8AABBBBBB?BBA<A<AAAAA???;AAAA:?>AA===AAC@@@?@::69=>;@@<@<A?>>>ABAA<=<<AA5A=B<88887)9=77709977::?;>=3::::+;<==A=A<AA<AA@@===<A=D@@@@>8=<A;;=;>ABAA@@??;?AAA@AC:@888>;D??>?@A9@@@@
@ATNG8:03313:07155
GATGGTAGCACACGAGATCTCATCGTACTCATTCGTTTCGGAAGAGACAGGTACGTTAATAGTTAATAGCGTACTTCTTTTTCTTGCTTTCGTGGTATTCTTGCTAGTTACACTAGCCATCCTTACTGCGCTTCGATTGTGTGCGTACTGCTGCAATATTGTTAACGTGAGTCTTGTAAAACCTTCTTTTTACGTTTACTCTCGTGTTAAAAATCTGAATTCTTCTAGAGTTCCTGATCTTCTGGCGCTCTGTCACGTCTGCTACCATCGAATCACGAAAGTCT
+
69=?;==AD?>CCBBBBBCBBBCCCBCBBCCC@CAAA=BFADABCCCCBC?CDCCC?C@DDBB?B@CDCCCCCCB?BBBBB3BB?BBBB>BDCC@CCB?BB=???CCB?BBBCCBB?=BCC<@<?BBCB?;;;AD??7;=AAAA???>A<<;>;@:;=A=>>8>=AA>>?@@@?<@@@A@5@<A<<<<<<.;<9;;/;=<;=<><==4:;9:+;::;B=A===:=A@>;;<=B<??@@??7;:?;>>>@@?===@CA@=>==;;;=A>>>B=BA??CCC?DB@@
@ATNG8:03315:07189
GATGGTAGCACGACACGACGATGTGTACTCATTCGTTTCGGAAGAGACAGGTACGTTTAATAGTTAATAGCGTACTTACTTTTTCTTGCTTTCGTGGTATTCTTGCTAGTTACACTAGCCATCCTTACTGCGCTTCGATTGTGTGCGTACTGCTGCAATATTGTTAACGTGAGTCTTGTAAAAACCTTCTTTTTACGTTTACTCTCGTGTTAAAAATCTGAATTCTTCTAGAGTTCCTGATCTTCTGGTATGACTAGTGTACTACTACCATCGAATCACGAAAGTCT
+
BACC@CCCCBBB<<;=5559999>@@@?B?CB@BBBE<BC?B=AAABAAA=@A@:;;)4.4445058<<:<<///8(--6888'--(////(/8882833-335:33333.3::@BBBC?BBC?B>AA@CD;;;<@887=B@AA=>>>@@@??>>>A<A??;>>;@8887==<>>=9>66565'5+6-53<9<)<;:99*//87798=87/5565'2552:599>A7<<<8577;A48:??=>:==A>;;;A77///<<:::A>>>AB=A>@@@9///=:::2:898
@ATNG8:03318:07141
GATGGTAGGCGAGAGTGAGACGCAGTACCATTCGTTTCGGAAGAGACAGGTACGTTAATAGTTAATAGCGTACTTCTTTTTCTTGCTTTCGTGGTATTCTTGCTAGTTATACTAGCCATCCTTACTGCGCTTCGATTGTGTGCGTACTGCTGCAATATTGTTAACGTGAGTCTTGTAAAACCTTCTTTTTACGTTTACTCTCGTGTTAAAAATCTGAATTCTTCTAGAGTTCCTGACTTCTGGGCAGACTCTCACACGCCTACCATCGAATCACGAAAGTCT
+
9;BB9>BA>ABBCCBCCCCCCBCBBCCC@@@=@DEJ>CB=B@DCCBB@D?CCDDD@G?C@@@?C?CCCDCCCCC?AAAA@1@B<@@AD>CCBB@BCC@CC?AA@CBB?BBCBB@?@>BBB>B>@@@BBBBB>ACAA>BBB===@@@@@>>>>>A;>>>:??:?;AA>>>AA@A:>=<=<3<>D9<9AAC.A?=<<3<==566<>??;????/?@A@@<@<??<?@@@;8:;A:@AADC8=<::07576A<<;@>>==AA<A??;?>>>D;??>@:991:<<<
@ATNG8:03307:07221
GATGGTAGACACGTGTGCTCTCTCGTACTCATTCGTTTCGGAAGAGACAGGTACGTTAATAGTTAATAGCGTACTTCTTTTTCTTGCTTTCGTGGTATTCTTGCTAGTTACACTAGCCATCCTTACTGCGCTTCGATTGTGTGCGTACTGCTGCAATATTGTTAACGTGAGTCTTGTAAAACCTTCTTTTTACGTTTACTCTCGTGTTAAAAATCTGAATTCTTCTAGAGTTCCTGATCTTCTGGGTCTCTCTCTCACGCACTACATCGAATCACGAAAGTCT
+
DCAB?BC:;;EA@@BA@ACGBBBGGCCCCCAA@BCCE>BB@B@BBDDBCB?BBBBC@C?AAAB@BADCBAADBBC?AACDD3BB?BBBB>BGCC?BBC?@@:>=>ABB>AABBBBBB@B@><>9>?AAAA@@:??>>:>>?>><;;>CAAAAA<=8>>>8==8=:>>@@@A@@@<>>=@?3>8;86////'/8---(------=76;5;:;:+5;<;<;A7;;<>AAA?>=:=6;;;;<A=AAAF9>>?;::==>@@@>=====BB??;;7:???@;;4=66/
@ATNG8:03308:07216
GATGGTAGCGAGCGAGTGTGTATACCAGAAGATCAGGAACTCTAGAAGAATTCAGATTTTTAACACGAGAGTAAACGTAAAAAGAAGGTTTTACAAGACTCACGTTAACAATATTGCAGCAGTACGCACACAATCGAAGCGCAGTAAGGATGGCTAGTGTAACTAGCAAGAATACCACGAAAGCAAGAAAAAGAAGTACGCTATTAACTATTAACGTACCTGTCTCTTCCGAAACGAATGAGTACGATGAGAGAGCTCTCTCTACCATCGAATCACGAAAGTCT
+
59AA9<ECCCBBABBBCDCCCCDCC@CCCACCCDBB?B?BBBCCCC@CC?B@A>?9:9::*;>CCCEDCCCCDC6@@9:9:9);;=;5955&9B=:?CCCCBBBC@C@CC?BCC?CCCBABBBCCCCCCCDDADDAA>ACBBCCCB?C@CCC@BEDCCCDC?BBBCBB?BB?CCD?A@@@@:@>@<99998):>;@?>?BBCBC587:AAA;?;?BCAA?BH@AABB@D@CCB=CDD@BBADCBB>>?BABBBBBBAB789??@@=AAAAB?CCBBBA@9A:::
@ATNG8:03309:07218
GATGGTAGCTCGCTGATGATATCTCCAGAAGATCAGGAACTCTAGAAGAATTCAGATTTTTAACACGAGAGTAAACGTAAAAAGAAGGTTTTACAAGACTCACGTTAACAATATTGCAGCAGTACGCACACAATCGAAGCGCAGTAAGGATGGCTAGTGTAACTAGCAAGAATACCACGAAAGCAAGAAAAAAGAAGTACGCTATTAACTATTAACGTACCTGTCTCTTCCGAAACGAATGAGTACGAGAGAGCACACGTGTCTACCATCGAATCACGAAAAGTCT
+
CBBB@BBBBBBCEBCBBBCCCCCCCACCCABBBC@@?AABBCCBBB?CB>A>ACBBCCCC2C=AABBBBBB?>>:>ABBBBB2@?<>5:::*:@@=<CCCCCCDC?B?BB@CCC?CBBBCCBCAAACCCBBB?AA;;7;ABBDCCC?C@CCC@CBBBCCCC>CCCCCB?BB?BBA=@?:::,7<;9?ABBBB)BB@=@8BB@AA?<=:;9==.818>A@A=@B@@@AB?B?BBC>BCC@BCBBBCCDCBBBBBBBBBCCBBBB??@@BBB>A=AAAAADDD9@A@@
@ATNG8:03311:07213
GATGGTAGGCACTGCGCACACATCCCAGAAGATCAGGAACTCTAGAAGAATTCAGATTTTTAACACGAGAGTAAACGTAAAAAGAAGGTTTTACAAGACTCACGTTAACAATATTGCAGCAGTACGCACACAATCGAAGCGCAGTAAGGATGGCTAGTGTAACTAGCAAGAATACCACGAAAGCAAGAAAAAGAAGTACGCTATTAACTATTAACGTACCTGTCTCTTCCGAAACGAATGAGTACGAGAGAGCACACGTGTCTACCATCGAATCACGAAAGTCT
+
55>>:>;;65=5566<?@ABBB@??6?;;54<556>9>:>BBBBBB@BC9;7;A;;9A@A1B>@@CBBBBCCBA;?>=>===,==9=2999&9=>99?A@@B<AB>B@CD@CBB@BBCCCCCDCCCBCBCCC@BB@@<@@AACBBB?BA@@A?BCDBCC@@=?A:::C@CB?CCC?BBBBC;==@>>>@AA2@B?BBBBA@@<<18057::1748<A@@<@:;;CAB?BACDE>CAA=:::AAACCBAABBBBAAACBBBBBB@@=<666<8<>BBBBE@C;::
@ATNG8:03316:07198
GATGGTAGTCTCAGATAGTCTATAGTACTCATTCGTTTCGGAAGAGACAGGTACGTTAATAGTTAATAGCGTACTTCTTTTTCTTGCTTTCGTGGTATTCTTGCTAGTTACACTAGCCATCCTTACTGCGCTTCGATTGTGTGCGTACTGCTGCAATATTGTTAACGTGAGTCTTGTAAAACCTTCTTTTTACGTTTACTCTCGTGTTAAAAATCTGAATTCTTCTAGAGTTCCTGATCTTCTGGGTGTATCAGCGAGTATCTACCATCGAATCACGAAAGTCT
+
C@?@;C=BBBAA?BBCDFAAA>666;<:AB;;69;?><BBAB@BBBBCCC@BBB==:=;==BB?B@BBB@996>>056<<;'<;7;;AB<@?AB<AAC@CC?A@@BAB?BCDDCCCC@DCF@D@CCCCCCCD@CCCC?CBBBCCB;;;CBCDGBB@CBB@CE@B?DDA000@@A>BBBBB9B>B>;;;;;*;AABC>CDCCCCCBAA5;;;;*;AABB@B>BC@BBGEBBB@C@BBBCCC@CBCC>CBCBDDFEC:;;CCDCCCC@DDCBB@;;;CBBC=B;;;
@ATNG8:03317:07198
GATGGTAGCATCATGCATATCTCACCAGAAGATCAGGAACTCTAGAAGAATTCAGATTTTTAACACGAGAGTAAACGTAAAAAGAAGGTTTTACAAGACTCACGTTAACAATATTGCAGCAGTACGCACACAATCGAAGCGCAGTAAGGATGGCTAGTGTAACTAGCAAGAATACCACGAAAGCAAGAAAAAGAAGTACGCTATTAACTATTAACGTACCTGTCTCTTCCGAAACGAATGAGTACAGAGAGTACGATATGTCTACCATCGAATCACGAAAGTCT
+
99;B9=DC??ADCBBBCCCCBCABBBBBB?9:9==9.505<><DCC?AB?B>AA??=;;;);7?@C?@>BB@AB=>?@A@@@19;:9?CCC8BBC@;;9BAB@BB@C@CJ@CCB?BCCCDCCCBCCLGBABEBCDCC@CCCCBBBC?B=AB@?@CDCBBBC@DDDCBC=??>ABA999@@@8@?>9??AAA2AA?B9::BBABB4:49@@<8><@?BBB>B@@@ACC?B?BCE?CBB?BB@?@BCBBCCBBBBBBABBBD@@ACC?AAACB8=;:;::<4::;;
@ATNG8:03317:07221
GATGGTAGGAGACACGTCGCACACGTACTCATTCGTTTCGGAAGAGACAGGTACGTTAATAGTTAATAGCGTACTTCTTTTTCTTGCTTTTCGTGGTATTCTTGCTAGTTACACTAGCCATCCTTACTGCGCTTCGATTGTGTGCGTACTGCTGCAATATTGTTAACGTGAGTCTTGTAAAACCTTCTTTTTACGTTTACTCTCGTGTTAAAAATCTGAATTCTTCTAGAGTTCCTGATCTTCTGGGCTGCGCTGATATGCGCTACCATCGAATCACGAAAGTCT
+
ABBB?CCD@BCBBBBCEABACDDFCCBBBCBA=B<<<79B=B?BBBC?CC?CCCCB@C@@@@B<@=?BBBCBBBB>DDBBB3A@8=7777&3<:=8BBB?BC@CA@B>=:>BBBCCBB?BCE@C=B=B???@A<A>>==A==>==@;;;>>=8888188978818:==>B==>@D=?8898,8=D<@?ADD/AAAAC:AA@>>>??996:?==/>668E=A<AA<ABAA888<@=AAA@@@<99;;1;///>=89=@@;;;>>@@B====AB<A><>@BD:>==>
@ATNG8:03315:07286
GATGGTAGTGTCATATGAGAGTGTGTACTCATTCGTTTCGGAAGAGACAGGTACGTTAATAGTTAATAGCGTACTTCTTTTTCTTGCTTTCGTGGTATTCTTGCTAGTTACACTAGCCATCCTTACTGCGCTTCGATTGTGTGCGTACTGCTGCAATATTGTTAACGTGAGTCTTGTAAAACCTTCTTTTTACGTTTACTCTCGTGTTAAAAATCTGAATTCTTCTAGAGTTCCTGATCTTCTGGGTCTCTCTCTCACGCACTACCATCGAATCACGAAAGTCT
+
55=>:>CCBBCCCBBBBBCCCFCCCDCDCC@?=?BCE<A@@D?BBBBBCC@CCCCB@CACDBB>CBDCBBBCCCD@CCCCC1CC>99;C=AA@@<@@C?CE?ABBFCB@BBCECCAB?BDEAC?DDDDCCAA<AB@@?B@@@CBBCCCCCCBBBB@CDD@CC@D?BBABABCBA=A::::6:=A=BBDFD5CCBBB>CCCCCCCBBB?BBBB0BBBBC@CAAA>ACDDBBB?C@BBBDBB?BBBB<BCBABCBCBBBA9::A@@B@@@@BC@B@@@A@@:ABBB
@ATNG8:03316:07252
ATGGTAGAGTATCATGTGTATCTCCAGAAGATCAGGAACTCTAGAAGAATTCAGATTTTTAACACGAGAGTAAACGTAAAAAGTAGGTTTTACAAGACTCACGTTAACAATATTGCAGCAGTACGCACACAATCGAAGCGCAGTAAGGATGGCTAGTGCAACTAGCAAGAATACCACGAAAGCAAGAAAAAAGAAGTACGCTATTAACTATTAACGTACCTGTCTCTTCCGAAACGAATGAGTACGTGTGACGTACGTGAGCTACCATCGAATCACGAAAGTCT
+
48:39:<AA@<;;;;;;=<;5559.5::5:;;<BD?B>BACDBAB>BC@C@CCBBBFCC2B?@@BCCCDCCCE>CC??>>>0@@BB@CCC;CCCACCBC@>?0000?@@@@ADACCBAABBBCCBBBCCCFACC@@>ABBBCCCC@B@BBB>BCCCCCBA?@@@@<;6;B?BCC@CG???9<=>:999999$93,3<<<<58;B8;7;ADD@D@CCDBB@BB?>>?>9=9<A?8?@?<?ABBBBBBBBAAAAAAB@@AAAAACBB?BAAAC?BB89:AA9@???
@ATNG8:03318:07255
GATGGTAGTATATCGCGTCGCTATCCAGAAGATCAGGAACTCTAAGAAGAATTCAGATTTTTAACACGAGAGTAAACGTAAAAAGAAGGTTTTACAAGACTCACGTTAACAATATTGCAGCAGTACGCACACAATCGAAGCGCAGTAAGGATGGCTAGTGTAACTAGCAAGAATACCACGAAAGCAAGAAAAAAGAAGTACGCTATTAACTATTAACGTACCTGTCTCTTCCGAAACGAATGAGTACATAGATATACGTATAGCTACCATCGAATCACGAAAGTCT
+
55>>9?@AACCCC@AA;:9>>@?B@=@:;24;:///)/)-88-/)/;4::693/////;;;);6///<<<==>>>/5349999'44.4.555&5::5;AAA<CADGAD@CB@BBB?BBAACBBBCCCGCCCBB=AB;;7;BAAA@@@?BACA@>@BBBCCCD@CBBBBC?::9:A@?CBBBA=<<<:99::9:%:>;>:4:BBBAC<><8:=>0;7;BBBB?AAAA@::6:?DCD>BBB>AABBBDBAADAAACBBBBB@???AAFC;=;:8818=?=>BB=BBBB
@ATNG8:03319:07241
GATGGTAGCGCATATCAGCGCAGCCCAGAAGATCAGGAACTCTAGAAGAATTCAGATTTTTAACACGAGAGTAAACGTAAAAAGAAGTTTTTACAAGACTCACGTTAACAATATTGCATCAGTACGCACACAATCGAAGCGCAGTAAGGATGGCTAGTGTAACTAGCAAGAATACCACGAAAGCAAGAAAAAAGAAGTACGCTATTAACTATTAACGTACCTGTCTCTTCCGAAACGAATGAGTACGATGAGATCTCGTGTGCTACCATCGAATCACGAAAGTCT
+
BBCC@DBBBBCCBBBBBDGDCB@@@;@BC?;<:CCB?B@BCMDA@>;00+09==?:9::;*;;AA@AAACCCHH>CA?@@@@,@B>@>@@@0@CD@BCCBBBA;;8;@BA?CBB@BBDDDCBBBBBBA???A>CCBB=@ABBBBBB?A?A8879BBBBBBB?BBBCCA>CC>B>>9==?A?7=881665656%/:76/./;;AAD;?;=@CD8;8;@CBB?BCAAAABAE@GCC>CBD?AACCCC@@ABCAAAAA=>=@?ABBBBB@BBBBB@B@BBCCC>EB@@
@ATNG8:03319:07272
GATGGTAGTCTCAGATAGTCTATAGTACTCATTCGTTTCGGAAGAGACAGGTACGTTAATAGTTAATAGCGTACTTCTTTTTCTTGCTTTCGTGGTATTCTTGCTAGTTACACTAGCCATCCTTACTGCGCTTCGATTGTGTGCGTACTGCTGCAATAATTGTTAATCGTGAGTCTTGTAAAACCTTCTTTTTACGTTTACTCTCGTGTTAAAAATCTGAATTCTTCTAGAGTTCCTGATCTTCTGGAGATACACATGATACACCATCGAATCACGAAAGTCT
+
@;;5:?><BB@@@BBBBC;96C?;BA?;;9>>8<=CG@DF?A@ACCBAA;266==B?C7;544.5.55<<:9:<<.45;;;':>;:?CG9?:6616=<7>D96:@A9949@@>@B;;6;BC=A?AACDCCCD@BAAA=BAA@ABB000;=..-883--,-3::)/)-////78:;>8;;;::&5.5455555$5999909:9666>>>>6;;99(955598;=<@;>=@=:::298=>=?>>:>@=6;A@???C@@@BCCBBBB?@;;9?;>>A@@>B9B;:;
@ATNG8:03308:07316
GATGGTAGTATCTGTCTACGAGAGCCAGAAGATCAGGAACTCTAGAAGAATTCAGATTTTTAACACGAGAGTAAACGTAAAAAGAAGGTTTTACAAGACTCACGTTAACGATATTGCAGCAGTACGCACACAATCGAAGCGCAGTAAGGATGGCTAGTGTAACTAGCAAGAATACCACGAAAGCAAGAAAAAGAAGTACGCTATTAACTATTAACGTACCTGTCTCTTCCGAAACGAATGAAGTACACACTCTCATATGACACATCGAATCACGAAAGTCT
+
<<AB@@?CD@A@ABCFDCBBCGDCC@BBB=AAB;;<=@=A@@@A??=?B@CADA993;;;.8><AA@@>;;999,7;94444$9924.559&9==;;ABBBBABCAEACDCBBB?BADCCBBAAABBBBCCC?CC9859CDCCDBB?B?B>><?BBBCDBB>ABBBAB?BA>A=;=@>>><3:7719::::+:=:>?????>AA7;8;BCB:=:=ACBB@BBAA@DC@B?BBD>CCC?CCB?BABBCCBBBCBBBBCBBCBCBBDCBB>ADDA;:9/9=??
@ATNG8:03309:07313
GATGGTAGCATCATGCATATCTCACCAGAAGATCAGGAACTCTAGAAGAATTCAGATTTTTAACACGAGAGTAAACGTAAAAAGAAGGTTTTACAAGACTCACGTTAACAATATTGCAGCAGTACGCACACAATCGAAGCGCAGTAAGGATGGCTAGTGTAACTAGCAAGAATACCACGAAAGCAAGAAAAAGAAGTACGCTATTAACTATTAACGTACCTGTCTCTTCCGAAACGAATGAGTACTATGTAGAACTCTATACTACCATCGAATCACGAAAGTCT
+
//;;:;AA?CBBBCCCCCCDDBBCCACFCABBBBA<<A<@@B@A?B?BA>A??=773888'969;<BBAADCBB<>>ABBBB39;::;CCC;D@@=@@AABCCCC@CACD@BBB?CCCCCCDCBBBCBAABB?@C@@=ABBABC@@=A@CBB@CBBCBBBD@CCCCCB>A@<ABB?AA99929??<99::9(:@=ABBBBBBB@:;8;;>;*/)/<<000;BBBBCC?B?BDF>BBD@BCCCBBBBBCCBBBB?B>??CDCCDCC????@@<@ABBBCC>B@@@
@ATNG8:03309:07337
GATGGTAGTATCTGCACACTCTGTCCAGAAGATCAGGAACTCTAGAAGAATTCTGATTTTTAACACGAGAGTAAACGTAAAAAGAAGGTTTTACAAGACTCACGTTAACAATATTGCAGCAGTACGCACACAATCGAAGCGCAGTAAGGATGGCTAGTGTAACTAGCAAGAATACCACGAAAGCAAGAAAAAGAAGTACGCTATTAACTATTAACGTACCTGTCTCTTCCGAAACGAATGAGTACACATCGTCGTGTCGTGCTACCATCGAATCACGAAAGTCT
+
;?BB?CBBBBBBBCCDBBBDCCCCDACCC@CCCCCD?B<@?AABBC@BC@C@BBAA@@AA,==@AAAABCCCDF=A@:9777)8?<?8<=818@A>??9:7:@=B>C@BB?AA>=BB>><;::;??ABAAAA;A@@@7==AA??8868<@AB<AAAAA?AA>A???AA>BB>B==<>@>?@<AAA?B@@@@/@@<@@BA@@@>@<>;?@??5829=79:;>?@?:;;=B=@?D;ABB????B9::AABBCCBBBBBAC???@CCC@BB???@BBAA???8?@@A
@ATNG8:03311:07290
GATGGTAGTGTGTCTCTGAGAGTAGTACTCATTCGTTTCGGAAGAGACAGGTACGTTAATAGTTAATAGCGTACTTCTTTTTCTTGCTTTCGTGGTATTCTTGCTAGTTACACTAGCCATCCTTACTGCGCTTCGATTGTGTGCGTACTGCTGCAATATTGTTAACGTGAGTCTTGTAAAACCTTCTTTTTACGTTTACTCTCGTGTTAAAAATCTGAATTCTTCTAGAGTTCCTGATCTTCTGGGATGTGTGCGCAGTGCCTACCATCGAATCACGAAAGTCT
+
::5926<>=B;;6<555@:556>?=@99999?7?BCD>CC?C@CCCCDCC?BBCBB@D?CEED?C?BCCCAABBD@@@AA@0BC=A@BG=CC@A?@CC>BB>AABCGE@CCFCCCAA>@DDAD?CBCCCCBB?BCCC?CBBBEBBBDDDDCBBBB?BBC?BB?C?BBBDBBCCD@CBBBB9C@D=99999.9ACCD999DDDCCCCDACCDD5CBBCC?C?CB@BBBBBBC?C?@AAGCC@BCCC>C9:9CBBBECCBBBB=B@@;@AAAB@BBCCCEE?C:99
@ATNG8:03312:07337
GATGGTAGTGTCATATGAGAGTGTGTACTCATTCGTTTCGGAAGAGACAGGTACGTTAATAGTTAATAGCGTACTTCTTTTTCTTGCTTTCGTGGTATTCTTGCTAGTTACACTAGCCATCCTTACTGCGCTTCGATTGTGTGCGTACTGCTGCAATATTGTTAACGTGAGTCTTGTAAAACCTTCTTTTTACGTTTACTCTCGTGTTAAAAATCTGAATTCTTCTAGAGTTCCTGATCTTCTGGGATGTGTGCGCAGTGCCTACCATCGAATCACGAAAGTCT
+
;;??;CAFBBBBBCCDCBCCCDCCCC@@@BA@>BBBC=CC@D?BBBBCBD@CCFCCAD@CDCC?E?CDDCCCEFG;;;CCA0AC8;<CC=BBBB?BCC?CD;;;BCA@?AECCDDBB?BED@D>@ACAAABC@CCCCAC@@@CCCBCBBAAABBB@DDD?BB?B?CCBBBBBCG@CBA@@7>;?::::::*9@@CD=BBDCCBBBCD?CCBB2B;;;C@C@CD@CBBBBBB@B@BCCBBB?BBAB;B;;;;BCCCCCBCBB?B;;:;FFBC?BCCCCCC<A>00
@ATNG8:03319:07291
GATGGTAGCTCTGCTCTGACTCTCGTACTCATTCGTTTCGGAAGAGACAGGTACGTTAATAGTTAATAGCGTACTTCTTTTTTCTTGCTTTCGTGGTATTCTTGCTAGTTACACTAGCCATCCTTACTGCGCTTCGATTGTGTGCGTACTGCTGCAATATTGTTAACGTGAGTCTTGTAAAACCTTCTTTTTACGTTTACTCTCGTGTTAAAAATCTGAATTCTTCTAGAGTTCCTGATCTTCTGGATACACTCATGTGCACCTACCATCGAATCACGAAAGTCT
+
CAAA@CDCBBD?@@BBCIFD@AADDDDCCA;:5;@??:@DAH@ABBBBCC@ECCCGAIABBBB>A?ADDHBB?@B=:;;;;;%;:=:>BA:A5696?;<;<A<:;:AAB>BCCCCBBB>BBC@CAECBBBCCD@CBBC@FCCCGB99;CBBCBBBC@CCC@CC@B>CBBBBCABA?@@@@@3A;A5;;@AA,BBCCF>GCCCCCBB@B4;;;;*;;:;@=@=BB?@AACBBB?B?BCDCBB?BCDADCCCCCCCC:;;@BAA?ABB@G:;;B>@@CCDGJ?CAAA
@ATNG8:03307:07352
GATGGTAGGAGACACGTCGCACACGTACTCATTCGTTTCGGAAGAGACAGGTACGTTAATAGTTAATAGCGTACTTCTTTTTCTTGCTTTCGTGGTATTCTTGCTAGTTACACTAGCCATCCTTACTGCGCTTCGATTGTGTGCGTACTGCTGCAATATTGTTAACGTGAGTCTTGTAAAACCTTCTTTTTACGTTTACTCTCGTGTTAAAAATCTGAATTCTTCTAGAGTTCCTGATCTTCTGGATATGAGTGACTCGTGCTACCATCGAATCACGAAAGTCT
+
CCED?CAA@CCCBCCDB?@@CCCCCCBBBGAA?ACCC?CEAD@BBBCCDD?CCBCD@B?BBBB@C?BCBBBCBBB@?????1=?<?<<>7?CBB?BBB?AB>BBBBB@?BBBBBB@@=@BB>C>AA?B<>>A;A?AA7==@@AA=>=@@>>;;;?;==<9>A;C;A<<<@@AAA:@@AAA2@9>9>=AAA.AA8886:A=>@???A?:AAAA/A;=?A<A<AA7==?C==;9A9A=AAAA9===:>A???><;<@@@AA>>>AAA:@=;=>;CA;;;>A7?888
@ATNG8:03311:07348
GATGGTAGTCTCAGATAGTCTATAGTACTCATTCGTTTTCGGAAGAGACAGGTACGTTAATAGTTAATAGCGTACTTCTTTTTCTTGCTTTCGTGGTATTCTTGCTAGTTACACTAGCCATCCTTACTGCGCTTCGATTGTGTGCGTACTGCTGCAATATTGTTAACGTGAGTCTTGTAAAACCTTCTTTTTACGTTTACTCTCGTGTTAAAAATCTGAATTCTTTCTAGAGTTCCTGATCTTCTGGGTCTCTCTCTCACGCACTACCATCGAATCACGAAAGTCT
+
@9:59>>C@A@@AJCEBB;;9DDBBBAAABB@<@;:;:6:D@DBCCCBCBC?CBBBB@C@CCCC?C?BBCCD@A@B5;;;;;*;@:?@DB=DD;;;;CEADD@BCBCCC@CDCCBCAA?BDD>@?ABCBCB@@=@CBB@CCCCECB@@;:;@@@AB?;;<?BI@E@BAABAABDDACBBDC7;5;;;;;;;*;@AA@;BCBBBCDBBC=@@AA0@;;;C?C?;;;7;BBA@A@?B?BBBBBB@C@AA>ABBCAA@B@@;<;BBCC;;7<AAAB>AA;;;AA<A@@@
@ATNG8:03311:07386
GATGGTAGCAGACGTGACAGAGCACGACAGAAGATCAGGAACTCTAGAAGAATTCAGATTTTTAACACGAGAGTAAACGTAAAAAGAAGGTTTTACAAGACTCACGTTAACAATATTGCAGCAGTACGCACACAATCGAAGCGCAGTAAGGATGGCTAGTGTAACTAGCAAGAATACCACGAAAGCAAGAAAAAGAAGTACGCTATTAACTATTAAACGTACCTGTCTCTTCCGAAACGAATGAGTACTATGTAGAGCTCTATACTAATCGAATCACGAAAGTCT
+
CCCC?BCBBBCCDCCCCCAAA@0///////9;@BBCBB@B@DDDCBBB=;;484=?ABCC>?+;8;::;<:?>?>>69<;9999'::;>4949&5=99;@;C:;9DD@C?CD@DCC>BBBC;;;BBBBCCCCCD@@A@A>A@@@BB@@=A?CBA>BCCCCCBB?BDBB@@=?A>AA@=?==?@:=??898999(9><ADEBBB@@@,0,0:;;*00)/;?AA=A@>>>>>:?7??B=BBB@BBAAABBAAABBBABAABB@@AA==9:==>@<@?A?9::5:><?
@ATNG8:03307:07390
GATGGTAGTTCTGCACACTCTGTCCAGAAGATCAGGAACTCTAGAAGAATTCAGATTTTTAACACGAGAGTAAACGTAAAAAGAAGGTTTTACAAGACTCACGTTAACAATATTGCAGCAGTACGCACAGAATCGAAGCGCAGTAAGGATGGCTAGTGTAACTAGCAAGAATACCACGAAAGCAAGAAAAAAGAAGTACGCTATTAACTATTAACGTACCTGTCTCTTCCGAAACGAATGAGTACGTGTGACGTACGTGAGCTACCATCGAATCACGAAAGTCT
+
44885:;@C79:55<<==>><;;@:@A@;?;97::)/)/79/56<7::.5.54444444$4388;;;:>>>>>9<844444$49.48BCC9CCC?B@AAAACCC?C@BEADCC?CCBBCCCCCCCCCCBBF@DCBB@BBCBCEEC?B@BCC@BB@@@CBB?BBBAAA???<??@<@??>?6<<<9989999%9;;<@?AB?@@?,0,/9:>0;86<AAB=AB;;:@@=?<?@A<@AA@BBBBCCCBBBCBBBBC@?@B@::99978==>>A=AB999??8;A??
@ATNG8:03307:07408
GATGGTAGCTCACGTACGTCACACGTACTCATTCGTTTCGGAAGAGACAGGTACGTTAATAGTTAATAGCGTACTTCTTTTTCTTGCTTTCGTGGTATTCTTGCTAGTTACACTAGCCATCCTTACTGCGCTTCGATTGTGTGCGTACTGCTGCAATATTGTTAACGTGAGTCTTGTAAAACCTTCTTTTTTACGTTTTACTCTCGTGTTATAAAATCTGAATTCTTCTAGAGTTCCTGATCTTCTGGGTCTCTCTCTCACGCACTACCATCGAATCACGAAAAGTCT
+
4444.5@B@BBBABBCBBCDBBCBBBCCBCCC?@AA@:AB?CACCCDDCC@DDBBB@C?B@@?7;8<CDDABA=<89:9:9)8B29:?A<BCCD@CCC>A@5:9>@7948@AABBBF?BAA<A@BB@CCCCC?D>;:7;@AA@>>>@??@AB???<>>>;>?=?>DB??>>=::1:////)/)/+/;@@@@&99,,,,)------678:6=7777'6;:56075<>;?AA@>==;?9===;//)////)/<;;;;;@@BA?@>>>==><>>>;:79=>=8777)8;;;
@ATNG8:03309:07414
GATTAGCACGACACGACGATGTGTACTCATTCGTTTCGGAAGAGACAGGTACGTTAATAGTTAATAGCGTACTTCTTTTTCTTGCTTTCGTGGTATTCTTGCTAGTTACACTAGCCATCCTTACTGCGCTTCGATTGTGTGCGTACTGCTGCAATATTGTTAACGTGAGTCTTGTAAAACCTTCTTTTTACGTTTACTCCCGTGTTAAAAAATCTGAATTCTTCTAGAGTTCCTGATCTTCTGGGATGTGTGCGCAGTGCCTACCATCGAATCACGAAAGTCT
+
CCC?CBBBBBBCCCCCBBBBCCDCCCCDBB?BBBC>BCAC@CCCCCBC@CCBBB@D?CDDD?C?CCCCCCCCC?BBBBB1BB;?>>?<?CCD@BBB???788?CCC@AAACAAAA>AAA>A>ABBCBBA@=@B??;>>>A>>><AAA@@@===9==A;AA;A:>>A;<>@>@:@AAAA5A;A:>>>>=.=>77709:99A7677?<?EDDD)@<;;=::9==9=///:::161;A>>>@<;;:A:@==;=D===A;;;==;>>>;A<;;>9>A>>>AA9A;;;
@ATNG8:03309:07439
GATGGTAGTAGTACACTAGTCATACCAGAAGATCAGGAACTCTAGAAGAATTCAGATTTTTAACACGAGAGTAAACTGTAAAAAGAAGGTTTTACAAGACTCACGTTAACAATATTGCAGCAGTACGCACACAATCGAAGCGCAGTAAGGATGGCTAGTGTAACTAGCAAGAATACCACGAAAGCAAGAAAAAAGAAGTACGCTATTAACTATTAACGTACCTGTCTCTTCCGAAACGAATGAGTACGTGTGACGTACGTGAGCTACCATCGAATCACGAAAGTCT
+
77886<;DBBBBBBB===CCBBBBD@DDD?CBBB@@?B?CCCBAAC@BB?@;@B@;;;;;';8?<;AA?@??@A900066666'/3-3-334+498(/////96//(/06636684:;;<>==BCJCCBBBDE@DG;:;<AAACCBB?D@CCC@CCCCCA@@@BBBBBC?CC=99:?9:9BB=@@@;99:9:9%9;<9947<=DDB?=;99AB6C<A@@@@=@BABBCB@C>AAC>FCC=@????>@AABBBBAACDGGD@988A@@?@???A>AADA???8?A@?
@ATNG8:03311:07432
GATGGTAGACACGTGTGCTCTCTCGTACTCATTCGTTTCGGAAGAGACAGGTACGTTAATAGTTAATAGCGTACTTCTTTTTCTTGCTTTCGTGGTATTCTTGCTTAGTTACACTAGCCATCCTTACTGCGCTTCGATTGTGTGCGTACTGCTGCAATATTGTTAACGTGAGTCTTGTAAAACCTTTCTTTTTACGTTTACTCTCGTGTTTAAAAATCTTGAATTCTTCTAGAGTTCCTGATCTTCTGGTAGAGCGTGCATATATCTACCATCGAATCACGAAAAGTCT
+
//;;:;??EBC;;6>;;;<=B>CEDBBCBBCIACBFF?FD@C@A@ABBBB?BB@@@?B>AA@@<@8;;AAB>??B@CBBBB1BB?BBCC>BD@>,00.*--)---(-8817:8<@=@@=>?>@D@BAA885<<9=A;:6:;8@A;7;;@@@>89:<699:9:;5;99::<:::>D;>>?><+:-66,6;==A.>=;;<)//6///78.22'5:::(99;1:;49155,2>:==8<8;7=@>>>@<>>>;??@@>>>?A?;;;;;;;BBB<A=;>>:=::;5666'5555
@ATNG8:03314:07424
GATGGTAGGCACTGCGCACACATCCCAGAAGATCAGGAACTCTAGAAGAATTCAGATTTTTAACACGAGAGTAAACGTAAAAGAAGGTTTTACAAGACTCACGTTAACAATATTGCAGCAGTACGCACACAATCGAAGCGCAGTAAGGATGGCTAGTGTAACTAGCAAGAATACCACGAAAGCAAGAAAAAGAAGTACGCTATTAACTATTAACGTACCTGTCTCTTCCGAAACGAATGAGTACACATCGTCGTGTCGTGCTACCATCGAATCACGAAAGTCT
+
45:<9>AA>B<@@BBDCCDCBB;;;)9;;.9??A;;498@CCBBBC@DC@C@A??;<;;;*;>?@?CCBB?9;;0:=;944&4;5:.555&5;@=@>BBBECBB?B?@@=@BA?BBBBCCDDICCCCBCCC@CCCC>AACCCCBB?C@CBB@BA@@BBCB@BBBCCDACC>???@CCCCD>BAA=ABDEG3BC@ABABBBBBA7;7;>??9>:=AAAA?AB????@=?=???9?@@=AABBFCCCDBBB??@FBBBBB?>>BDF@AAABB@C???CCC>CCBB
@ATNG8:03318:07391
GATGGTAGCTCACGTACGTCACACGTACTCATTCGTTTCGGAAAAGGCAGGTACGTTAATAGTTAATAGCGTACTTCTTTTTCTTGCTTTCGTGGTATTCTTGCTAGTTACACTAGCCATCCTTACTGCGCTTCGATTGTGTGCGTACTGCTGCAATATTGTTAACGTGAGTCTTGTAAAACCTTCTTTTTACGTTTACTCTCGTGTTAAAAATCTGAATTCTTCTAGAGTTCCTGATCTTCTGGGTCTCTCTCTCACGCACTACCATCGAATCACGAAAGTCT
+
BBCC@CCCCCB?@@@BBBCCBBCBCBBBCCBB?BCCG>BB;???7?>@CC@CCCCD@C@DBCD@C?BAABCDCCC;99999'9?:@@?A<ABCB?BBD?CB577BBBB?AAACCCAB?BA@>B?BBB???BB?CBBB?BBBBBCCCBB@@@@>>=;@A@;>>:>:><<<A>>??;>>>BA5B<A:<<<<<.=?AAA9>>@@A=>=@@<@@@@/A::@C<?<?A>ABBBBBB?C?AACCCD?BBBC>CBBBBBBABBDBABBBBBB@BBBBB?BBBBCCF>BAAA
@ATNG8:03318:07393
GATGGTAGGCGTGTGAGAGTCTGCCCAGAAGATCAGGAACTCTAGAAGAATTCAGATTTTAACACGAGAGTAAACGTAAAAGAAGGTTTTACAAGACTCACGTTAACAATATTGCAGCAGTACGCACACAATCGAAGCGCAGTAAGGATGGCTAGTGTAACTAGCAAGAATACCACGAAAGCAAGAAAAAGAAGTACGCTATTAACTATTAACGTACCTGTCTCTTCGAAACGAATGAGTACGATGAGATCTCGTGTGCTACCATCGAATCACGAAAGTCT
+
?AA<@BAA@CD@@<=AABBBBBBA@6@AA?A95599.5799;<<@@29929.4@<?@@@6@<ABAAAAA???A9?@9999-7@8?9?AA5?8;8=777=;;;;/7/38188?=@@;<;=>>>>>A@AA??;?BAB<=>>>=;:;5;5889<???CBAAB;?9:9??4899>AA9?@<<818=;90/000'00)/96;;=::9198<;;:;?:>;;8808<<9999)////(/8908A@>?@@BBBBBBC>??BA=>;:;A==8=;??B?BBABBBF=BA;;
@ATNG8:03310:07459
GATGGTAGTGTGTCTCTGAGAGTAGTACTCATTCGTTTCGGAAGAGACAGGTACGTTAATAGTTAATAGCGTACTTCTTTTTCTTGCTTTCGTGGTATTCTTGCTAGTTACACTAGCCATCCTTACTGCGCTTCGATTGTGTGCGTACTGCTGCAATATTGTTAACGTGAGTCTTGTAAAACCTTCTTTTTACGTTTACTCTCGTGTTAAAAATCTGAATTCTTCTAGAGTTCCTGATCTTCTGGGATGTGTGCGCAGTGCCTACCATCGAATCACGAAAGTCT
+
/:;?<=8?@?@::=6666===>AABB;::@:;2;<<<8?@=A<@@A;;:A?BC@A@AC@CCCB@B@CCCCCDCBB9;::;;*;B?BBCC?;99C@BBC?AAACCCEBC@CCCGFCEC@CCC@F@BBCCCCCC@BCBCACCCCCAAAECBBBDCBB@A@@@DEAD?;;;HBCBCC?C;;;;.;>C5;;;;;*;CABB?BDHBBBCCCB?BBAB0<;;BHBIACB@DAA@CBC@D?BBCBBC?@ADHGH;;;BDCCCCCCCCC@CCC@DCCCC?@AABBDF>CAAB
@ATNG8:03310:07477
GATGGTAGGACGAGCGTCTGAGAGGTACTCATTCGTTTCGGAAGAGACAGGTACGTTAATAGTTAATAGCGTACTTCTTTTTCTTGCTTTCGTGGTATTCTTGCTAGTTACACTAGCCATCCTTACTGCGCTTCGATTGTGTGCGTACTGCTGCAATATTGTTAACGTGAGTCTTGTAAAACCTTCTTTTTACGTTTACTCTCGTGTTAAAAATCTGAATTCTTCTAGAGTTCCTGATCTTCTGGGCTGCGCTGATATGCGCTACCATCGAATCACGAAAGTCT
+
::<<?BAA6;6?;<@@CBA@ADBB>CBBBCBB>BBBB=BC@B@CDDDDDE@BBBBC?C?BBJJAC@CCCBBBBBA=BAAAB2BCACCCF>CCBB@BCF@CC;<;BCCDEIIBBBCCC@DEE@C@ABCCCCBB@CCCB@CCCCDCA@@;:;BCBBB?A@@@CC@C?BBCCCCECC<@;;;;.;>B>;;;;;*;AABD>CCCCCCCCCC@CEGF5AAACC?C@AA@CCDCCCC@C@BBC@@@;@;;;0;A@AABCBCCHECBBCCIH@BBBCC@BCBDDEE>:;:C
@ATNG8:03312:07448
GATGGTAGTAGTACACTAGTCATACCAGAAGATCAGGAACTCTAAGAAGAATTCAGAATTTTTAACATCAGAGAGTAAACGATAAAAAGAAGGTTTTACAAGACTCACGTTAACAATATTGCAGCAGTACGCACACAATCGAAGCGCAGTAAGGATGGCTAGTGTAACTAGCAAGAATACCACGAAAGCAAGAAAAAGAAGTACGCTATTAACTATTAACGTACCTGTCTCTTCCGAAACGAATGAGTACTATAGACTATCTGAGACTACCATCGAATCACGAAAGTCT
+
4444.44::??A44555<<>>///-(---(-//555.5.//;//)/7276383////)////$/27888:443338;;199333333$39,3,388+9887<A???B@?@?B?BC@AAA?BB??BBBCBBBAABBBB>BCBB=@@BBBBBB?B?CBB?ACCCCCCC?AAAABC@B@::8::==AAA:AAA<<<<<<.;>:?=>=AG???7;7;AAC:>:>AAAB>BABBABC@B?BBA<@@@=:::CABCBBBBBBCAABCCDAAACDCC?B@@@B@BAAACDD>ECCB
@ATNG8:03315:07479
GATGGTAGTGATACAGATCAGACACCAGAAGATCAGGAACTCTAGAAGAATTCAGATTTTTAACACGAGAGTAAACGTAAAAAGAAGGTTTTACAAGACTCACGTTAACAATATTGCAGCAGTACGCACACAATCGAAGCGCAGTAAGGATGGCTAGTGTAACTAGCAAGAATACCACGAAAGCAAGAAAAAGAAGTACGCTATTAACTATTAAACGTACCTGTCTCTTCCGAAAACGAATGAGTACCTCTCAGACGCTCGTCCTACCATCGAAATCACGAAATCT
+
;>>C?B?;@?:@A<BBCAA@BBD;;16BD7@BCBBA<A<ABBBCCC@BB@C?BA=97333$35;=:A@=BBCCC8?>99499$497;.444&59:8;;;6669<<8@?BC?BCD>BBBBCCCC;;;BCA@BB<AA:;69?>>?BBB?D@BBC@BBBBAA?B?B@A@CB?AB>A@;8;=<<>5:99437779(9<8<AA>>===>*/*/688(//(/9@;:4;>944:83863333&38:28:;?<:<6<<==A<==???@BBB?BBC<<;<6//)//00:::3::7
@ATNG8:03318:07465
GATGGTAGTCTCAGATAGTCTATAGTACTCATTCGTTTCGGAAGAGACAGGTACGTTTAATAGTTAATAGACGTACTTCTTTTTCTTTGCTTTCGTGGTATTCTTGCTAGTTACACTAGCCATCCTTACTGCGCTTCGATTGTGTGCGTACTGCTGCAATATTGTTAACGTGAGTCTTGTAAAAACCTTCTTTTTACGTTTACTCTCGTGTTAAAAATCTGAATTCTTCTAGAAGTTCCTGATCTTCTGGACGACGCGCACTGACACTACCATCGAATCACGAAAGTCT
+
44887<;BBB@<<?DAB;95599995555:55.444;2;=8=85559955.555555)58;;5;4;?CA;54;5554.44444$444)44::19955.597277)////<<9=66666AA?A@@<?8>;<<<=6615;=@7@<<5559955;:999::6///3::)/+444455;=<7;55555$57<.55555$55===4=65666<<<<9>>>>+<;;66269>?95999929?.9.9<:9::7<?@=@?::999@99595@6966>D=B999?;@>@@@@@=C:;;
@ATNG8:03307:07497
ATGGTAGCTTACGTATATCTATGTACTCATTCGTTTCGGAAGAGACAGGTACGTTAATAGTTAATAGCGTACTTCTTTTTCTTGCTTTCGTGGTATTCTTGCTAGTTACACTAGCCATCCTTACTGCGCTTCGATTGTGTGCGTACTGCTGCAATATTGTTAACGTGAGTCTTGTAAAACCTTCTTTTTACGTTTACTCTCGTGTTAAAAATCTGAATTCTTCTAGAGTTCCTGATCTTCTGGACGACGCGCACTGACACTACCATCGAATCACGAAAGTCT
+
;<<9>BBBB:D?F@=B;;;BBBBB;;;CAA=AAAB;CC?B@BBBKGEE@;;;CC@C?BBAA?B?BACDBBAAA=99999)9;::397(3;?@=@?B=77038;>8425=8;<@??;?AA>A<??A@@A??<?>?>;??>>;;;AA>>>?>>=H=@@@=AA<?<?:::>>>@@=?>>AA;A;A=@AAAA/@@??>0;:<778=:::18888(2:99?<@=BB<@>>;;<A=B<??@@@F688@;>=;::;;?A?;;;???>::<5:///:5:7;;>>>7>;;;
@ATNG8:03308:07518
GATGTAGAGAGACTGTAGCGCACCCAGAAGATCAGGAACTCTAGAAGAATTCAGATTTTTAACACGAGAGTAAACGTAAAAAGAAGGTTTTACAAGACTCACGTTAACAATATTGCAGCAGTACGCACACAATCGAAGCGCAGTAAGGATGGCTAGTGTAACTAGCAAGAATACCACGAAAGCAAGAAAAAGAAGTACGCTATTAACTATTAACGTACCTGTCTCTTCCGAAACGAATGAGTACGATGAGATCTCGTGTGCTACCATCGAATCACGAAAGTCT
+
DBBBABBBBCCCCBBBDDCCBCCD=BBB@CCCCCC@C@BBCCBCB?CD?B?><<78889)::@AABBCCBBCC9@@99999*:A=A5;;;7:CC@CCBCCCCCG@B@BC@CCB@BBBBBBCCBCBDCBBCD@DCBB?BACCCCBB?B?BBB?BBBBCDBB?BBBAAA>??=@BB?BBBBB>????::999.9A?BBBBABCCD<><?=BB7;7:BBBB@BBA@@BB?C?BBC=CCC?CBBBBBBBBBBBB@BAA@ABB???@@A=AB>>><A@B>BBB<A@??
@ATNG8:03310:07528
GATGGTAGTGTGTCTCTGAGAGTAGTACTCATTCGTTTCGGAAGAGACAGGTACGTTAATAGTTAATAGCGTACTTCTTTTTCTTGCTTTCGTGGTATTCTTGCTAGTTACACTAGCCATCCTTACTGCGCTTCGATTGTGTGCGTACTGCTGCAATATTGTTAACGTGAGTCTTGTAAAACCTTCTTTTTACGTTTACTCTCGTGTTAAAAATCTGAATTCTTCTAGAGTTCCTGATCTTCTGGTATGACTAGTGTACTACTACCATCGAATCACGAAAGTCT
+
5;A<?BCCBA;95:<<;??CCCCGIFAABC;:7;AAD>CC?C?CCCCCCC?CCCCC?C@CCCE@C?CCCCCCCCA<99999*9C;ABBB?BCDF@BBB@CHABBBCCD@CECCCCCC@CBC?C=BDCCCA@@>AADD@CBBBCCCCCCCCCCCCC?CCC?CC?C>@BCCCCBBD@CBBBB8@=@999999*9B@BC>BBCCCCCBAA5;;;;*;A@ACAHACD@DFCCBCC@B@BCDDDG@B@A?ACDDBBBCCCCDCCBCBBCC@BCBBB@CCBAADD>CB@@
@ATNG8:03311:07527
GATGGTATAGAGACTGTAGCGCACCCAGAAGATCAGGAACTCTAGAAGAATTCAGATTTTTAACACGAGAGTAAACGTAAAAAGAAGGTTTTACAAGACTCACGTTAACAATATTGCAGCAGTACGCACACAATCGAAGCGCAGTAAGGATGGCTAGTGTAACTAGCAAGAATACCACGAAAGCAAGAAAAAGAAGTACGCTATTAACTATTAACGTACCTGTCTCTTCCGAAATGAATGAGTACAGAGAGTACGATATGTCTACCATCGAATCACGAAAGTCT
+
;<>C@FC;;;B;;6>>>>=BBKCHC?CAA?BB?>>@;?;??C?@?B?:96:;??=87777$77A==B=BBA@A@9>A;;;;;*;C>C5:::*9B@=BFCGDCCDC@B@BB@DDC@CBBBDDCBBCEEDDDCC?BC;:7<BBAA@@@=@@BBC?CCFCBCCC@:;:CCC?AA>BBA;>?<<<38;>;@AAAB2BB?BBBBCBCBA7:99>DA1838CBBA?CECCCBB@C>BCA9@::8:B???AACBBBCB??>BBBBC>>>A9939A@@A@@>>>@@@:@A??
@ATNG8:03313:07532
GATGGTAGATATATGCACGCTCTACCAGAAGATCAGGAACTCGTAGAAGAATTCAGATTTTTAAACATCGAGAGTAAACGTTAAAAAGAAGGTTTTACAAGATTCACGTTAACAATATTGCAGCAGTACGCACACATCGAAGCGCAGTAAGGATGGCTAGTGTAACTAGCAAGAATACCACGAAAGCAAGAAAAAGAAGTACGCTATTAACTATTAACGTACCTGTCTCTTCCGAAACGAATGAGTACATAAGATATACGTATAGCTACCATCGAATCACGAAAGTCTA
+
8:<<8<;;;<::9999556;<<<55.555.559555674::///7//)/8)4.4:443:::$33(3333333////6.///)////$/939-333&377178817:8//(/4885:;<688335;566>>><<:///:;;7===<??>>:>:=6:86C@=BC?@>@B@?::57<1738278333(377,33333$37,33<;;;;43/363338,2+22444.444445<7<255=4<34044999999//(////999:6///6689:4787.-(----///(33377
@ATNG8:03307:07561
GATGGTAGCACACGAGATCTCATCGTACTCATTCGTTTCGGAAGAGACAGGTACGTTAATAGTTATTAGCGTACTTCTTTTTCTTGCTTTCGTGGTATTCTTGCTAGTTACACTAGCCATCCTTACTGCGCTTCTATTGTGTGCGTACTGCTGCAATATTGTTAACGTGAGTCTTGTAAACCTTCTTTTACGTTTACTCTCGTGTTAAAATCTGAATTCTTCTAGAGTTCCTGATCTTCTGGTGTCTGATCTGTATCACTACCATCGAATCACGAAAGTCT
+
@?AA??@@??ABCA@9;;;;9@A>@@;;;B;;7;BBD=BB?B@;:;AABA6;9@AB=C<?@@A8>@5AA@?@@8?:;:;;;$;;6;7993:BBB?DAA=;:59::?AB?BBBBA@>=9<<<2839@@@AA9939???<?::D@@@@AAA???=<=766:6//)/)/<>>>=>==7<888*81818889)/;///)////;;9=87/688)268/;7<6//,/::9=>><><>@>;76*//:7<</88======>=?>D>>;;188<:;5;::>888-8:::
@ATNG8:03319:07543
GATGGTATCAGACGTGACAGAGCGCCAGAAGATCAGGAACTCTAGAAGAATTCAGATTTTTAACACGAGAGTAAACGTAAAAAGAAGGTTTTACAAGACTCACGTTAACAATATTGCAGCAGTACGCACACAATCGAAGCGCAGTAAGGATGGCTAGTGTAACTAGCAAGAATACCACGAAAGCAAGAAAAAGAAGTACGCTATTAACTATTAACGTACCTGTCTCTTCCGAAACGAATGAGTACGTGTGCGACGTGTCTCCTACCATCGAATCACGAAAGTCT
+
:;=A:CDDBAB@CCBABCCDCCCDD@@@BADDCC@@?@@CCCCCCC@CC>A;=A?9999:*;>CCCCCCDCCCB;A?:::::(;<=<5555&5?<9;?;CBDBCC@C?AA?CCC?CBBABBCCDCCCCCCCC@CB??>?BAACCBB?B@CCC@CCCBBADC@CCABBB>@A>ACB?BBCCC=?>=;99888(8>9@ACCBBBBB795:@@>5:5:@CCC@CCCCBBB@C@BCC=BCC@@@@BCBBBBACAABBBBBBBAAA@DBC?BBBBB?BBBDBCB>C@@@
@ATNG8:01995:01323
GATGGTAGTCTCAGATAGTCTATAGTATCATTCGTTTCGGAAGAGACAGGTACGTTAATAGTTAATAGCGTACTTCTTTTTCTTGTCTTTCGTGGTATTCTTGCTAGTTACACTAGCCATCCTTACTGCGCTTCGATTGTGTGCGTACTGCTGCAATATTGTTACGTGAGTCTTGTAAAACCTTCTTTTTACGTTTACTCTCGTGTTAAAAATCTGAATTCTTCTAGAGTTCCTGATCTTCTGGAGATATCACAGCGAGCTACCATCGAATCACGAAAGTCT
+
:445.59::<<@<=666=;;;==>==<;:9:7466?4>E9<7;?===;;7;;ABA5918373/4.4388343:<055>==)<<7444==59:;;033;2886888:;=9===BCCBB@AAC@C?CCA@@BAA>BBBDACDCDDB@>>000000@@=@==<@@-00005<;>;D:9;9==*929995959$99==>969BBA@AB@@:??>>0=999@?B?BD@CBCC;9;?A?BAABBB?ABC@;9;BBBBBBB@@@A@@@AA=AAAAA>@9:9;;;.;;;C
@ATNG8:02003:01293
GATGGTAGTATAGAGCTCTACATAGTACTCATTCGTTTCGGAAGAAGACAGGTACGTTAATAGTTAATAGACGTACTTCTTTTTCTTGCTTTTCGTGGTTATTCTTGCTAGTTACACTAGCCATCCTTACTGCGCTTCGATTGTGTGCGTACTGCTGCAATATTGTTAACGTGAGTCTTGTAAAACCTTCTTTTTACGTTTACTCTCGTGTTAAAATCTGAATTCTTACTAGAGTTCCTGATCTTCTGGCAGACTCTGCACACGCCTACCATCGAATCACCGAAAGTCT
+
<>:;5;<=BCCA?;55554999<;;>=;8333-3373)/9490//(/:888168;88284322:26.33...3...338>===*<>762222&2766(.(.3.3627996>>9==<997=?669;9>9=@A:;88=7<>;;5;=<<;=;;;>@97777807554695;48>>AA==>>9<799:,96=788888(8>>>?9?>>=>>????=BCB;B>>>>;>;>>;>A?=?<;94;5:889992999277;7=>?>9??=::73-399072222,22,,),77-7666
@ATNG8:02009:01296
GATGGTAGTGCGTGAGAGAGAGACCCAGAAGATCAGGAACTCTAGAAGAATTCAGATTTTTAACACGAGAGTAAACGTAAAAAGAAGGTTTTACAACACTCACGTTAACAATATTGCAGCAGTACGCACACAATCGAAGCGCAGTAAGGATGGCTAGTGTAACTAGCGAGAATACCACGAAAGCAAGAAAAAGAAGTACGCTATTAACTATTAACGTTCCTGTCTCTTCCGAAACGAATGAGTACACACTCTCATATGACACATCGAATCACGAAAGTCT
+
BBBB@CCC@AAHCBCBEEFDDC9:;6:CC?CCCBBB?B@CCCA@AB?CC>B>AAAABCCC3C?@??BB@@@@@A:@@CDCCC5CC@C?BBB<CEDABBBDBDDCC@C@CC?BAA>@BBBBBBBECCCBBBCC?CCCD?B>?>BBAB=B@CBB?CACCCCAA?BBBAAABBC?BBB>AAA==4;8818BAAB/;:6:888@@A?><><@??@4:5;>B?C@BBCCCCC@F?BBB>BCC?AAACCCDCAAAAACBBBAACBABCCCBAA?CC@@ACD>BB99
@ATNG8:02016:01304
GATGGTAGACACGTGTGCTCTCTCGACTCATTCGTTTCGGAAGAGACAGGTACGTTAATAGTTAATAGCGTACTTACTTTTTCTTAGCTTTTCGTGGTATTCTTGCTAGTTACACTAGCCATCCTTACTGCGCTTCGATTGTGTGCGTACTGCTGCAATATTGTTAACGTGAGTCTTGTAAAACCTTCTTTTTACGTTTAACTCTCGTGTTAAAATCTGAATTCTTACTAGAGTTCCTGATACTTTCTGGTCTACTACACTGTACTCTACCATCGAATCACGAAAGTCT
+
BBCF>BBCBB0009:///:;//9===ABBBC=@@??9?A;@;??:@ABB>@AA??6=083:;6<8=BB<A5557,227999(22,22;;==.9;.-(---(-55999;8618;;555AB=ABB<@:;77//.384::<<8=<8==A>>>>>=;<7771755155285:>>>>>???788AAA6A<A7;;BBB.;;@@D8>:>??????@@:>>>2>::;?<A<;;7;ABBA999;?;?7753...'-220,,****,5558:;=999:99265532-2232322-222-
@ATNG8:02018:01317
GATGGTAGACACGTGTGCTCTCTCGTACTCATTCGTTTCGGAAGAGACAGGTACGTTAATAGTTAATAGCGTACTTCTTTTTCTTGCTTTCGTGGTATTCTTGCTAGTTACACTAGCCATCCTTACTGCGCTTCGATTGTGTGCGTACTGCTGCAATATTGTTAACGTGAGTCTTGTAAAACCTTCTTTTTACGTTTACTCTCGTGTAAAATCTAATTCTTCTTAGAGTTCCTGATCTCTGGGTCTCTCTCTTCACGCACTACCATCGAATCACGAAAGTCT
+
C@DC@CCCCDCAA;>9556=<<?BCBBABBBA=@@??9?C?C?BAAA?>?<>?ABC?C?BABD@C?B>>;?>><=:>>C>C.>>5:867)5??=:?>:59<)///.5707>A:@AAA:>>><@<@AAAAA<=:=;;;9><=;=>==@AAAA999=///99==7A<AA?@?AA@@;???DD5C:>:=;;;;+;=;;9---633373-//78+78:>8>:>>;>=:==@@A;>:>@?>>>????8==?<==?>>;>>A>>==DCB=@@@@@<A@@=<<<2666<
@ATNG8:02022:01315
GATGGGTAGATACTCGCTGATACACCCAGAAGCATCAGGAACTCTAGAAGAATTCAAGATTTTTAACACGAGAGTAAACGTAAAAAGAAGGTTTTACAAGACTCACGTTAACAATATTGCAGCAGTACGCACACAATCGAAGCGCAGTAAGGATGGCTAGTGTAACTAGCAAGAATACCACGAAAGCAAGAAAAAGAAGTACGCTATTAACTATTAACGTACCTGTCTCTTCCGAAACGAATGAGTACTGTATCTATGTGTGCGCTACCATCGAATCACGAAAGTCT
+
<<455)55::<95555599;=<:<<?8=>>;0////384:288;;9==990*/6//(......$.0-....3337784:=;;;:;';@>A5;:;&5<<8696;@?==B>A>AB?AAA=??BBBCCCCCBBBCCBB?BDBB=??BBBBBB<@=@??=@CCBBDBB?ABBAAA?CC?AAB?BBA==4;::4:::::*:;5;@@@A@@@B<@;??AD;A;ABDBB@BBBABBB@DABAA<ABD?CBBBABBBCB@@@BBBB?>888>>@@@<AA>>><?>>>BCC>C::9
@ATNG8:02023:01315
GATGGTAGTATAGAGCTCTACATAGTACTCATTCGTTTCGGAAGAGACAGGTACGTTAATAGTTAATAGCGTACTTCTTTTTCTTGCTTTCGTGGTATTCTTGCTAGTTACACTAGCCATCCTTACTGCGCTTCGATTGTGTGCGTACTGCTGCAATATTGTTAACGTGAGTCTTGTAAAACCTTCTTTTTACGTTTACTCTCGTGTTAAAATCTGAATTCTTACTAGAGTTCCTGATCTTCTGGATATGAGTGACTCGTGCTACCATCGAATCACGAAGTCT
+
56;;7;=@BBCAA;=;;;<==B@??BBC@A??8=:::,9?180388<=::69>@9:/9/75795:6:>@@7625637:;;:):=1759:38858-52=5@@:;;::??:>>====?>;>@@:>9==>888::<AA@@<@@@AA;;<889:9///73553289*/-/;;;AAAAA:=8888,8:?:?@@@@/@@@@A:A>??AAA@@@<@>>2?>>?A<B=>>7;;@@@=<==A=><8>>>;@=>9>>=<<A<>>??=;>@>>>A=7==9991668==@7A<=<
@ATNG8:02029:01299
GATGGTAGGACGAGCGTCTGAGTGGTACTCATTCGTTTCGGAAGAGACAGGTACGTTAATAGTTAATAGCGTACTTCTTTTTCTTGCTTTCGTGGTATTCTTGCTAGTTACACTAGCCATCCTTACTGCGCTTCGATTGTGTGCGTACTGCTTCAATATTGTTAACGTGAGTCTTGTAAAACCTTCTTTTTACGTTTACTCTCGTGTTAAAAATCTGAATTCTTCTAGAGTTCCTGATCTTCTGGATACACTCATGTGCACCTACCATCGAATCACGAAAGTCT
+
66CD?BCB>BBBB<95;99=@9::@CCCEDBC@BC@DGCC?C?CBCBCCCACCCCC@C@CCCC@D=@AECCCBBB?BBDEE5DE>@ABE>AAAA?A@C@BB@BDDBBEAECCBBCBC@DBB?B@CBBBAA@B:;;BB?BBA@@A@@BDCCBA@CC>@@@?AA=A8::DCBCCDFACBAAA3A;A;A@AAA,AB;;;0;@AADCBBBA<@=@=,=@?>@>A=BB@CBBA;:;4:=@AA@@??BAC@CCBBBBBBBBAAABBB?BCC@A????;?BB@BBI=C<;;
@ATNG8:02037:01288
GATGGTAGTCTCAGATAGTCTATAGTACTCATTCGTTTCGGAAGTGACAGGTACGTTAATAGTTAATAGCGTACTTCTTTTTCTTGCTTTCGTGGTATTCTTGCTAGTTACACTAGCCATCTTTACTGCGCTTCGATTGTGTGCGTACTGCTGCAATATTGTTAACGTGAGTCTTGTAAAACCTTCTTTTACGTTTACTCTCGTGTTAAAATCTGAATTCTTCTAGAGTTCCTGATCTTCTGGACGACGCGCACTGACACTACCATCGAATCACGAAAGTCT
+
9>>:.5555;;<@CBBBC;96=<<ABBAA;?A=ABBC?DIADACCBC@AA<<<<<<5>4><<<8>9<:;:::89:233333$3:-43::19355.5;>4;?<@@BBBIBDGBBBCDEADBBBB=CBAAABBC@BBCC?CBBCCB@000>>000@?;0007>?<@=@?@@B=BCD@?A@DE8A;@9:;:;.9>::>499=>=@999959::+977//)/)//)/04998:585:<<>B@=?8949@@@966<;;:>?BBBBBCD=@@A@@<@?@?;:;.;BAA
@ATNG8:02041:01281
GATGTTAGCTATACGTATATCTATGTACTCATTCGTTTCGGAAGAGACAGGTACGTTAATAGTTAATTGCGTACTTCTTTTTCTTGCTTTCGTGGTATTCTTGCTAGTTACACTAGCCATCCTTACTGCGCTTCGATTGTGTGCGTACTGCTGCAATATTGTTAACGTGAGTCTTGTAAAACCTTCTTTTTACGTTTACTCTCGTGTTAAAAATCTGAATTCTTCTAGAGTTCCTGATCTTCTGGTCTACTACACTGTACTCTACCATCGAATCACGAAAGTCT
+
CC?A@@BBBCDCCCBBBCCCCBABCCCCCC99;9CCE>CC@D=@?BBBBB?BBBBB>B>BBA@?A@B=BBBBB@@<ABBBB3>=5;;@@7@A??<>??;>>6::>@@D>??>>>AAA;AAA;A;A@@@AA==9=>>A:>>?>;;=<AA=>=@>>@;C@@8>==C=>>=>=>A5508@CCD5A<A=;:;;;*8=7;:-9<=<>BBBBA;>>>?/<??@@<@=@@;?DDC@@@;@;?577><6:::5;;;B@@@??A@?>????@??;>8::@:>>AAAAD:A>>>
@ATNG8:01997:01360
GATGGTAGTGTGTCTCTGAAGTAGTACTCATTCGTTTCGGAAGAGACAGGTACGTTTAATAGTTAATAGCGTACTTCTTTTTCTTTGCTTTCGTGGTATTCTTGCTTAGTTACACTAGCCATCCTTACTGCGCTTCGATTGTGTGCGTACTTGCTGCAATATTGTTAACGTGAGTCTTGTAAAACCTTCTTTTACGTTACTCTCGTGTTAAAATCTGATTCTTCTAGAGTTCCTGATCTTCTGGTCTACTACACTGTACTCTACCATCGAATCACGAAGTCT
+
//7749>>@CB@=95////)//:=>?G@<<@9999C899@C@BBB@;9:=::99;;,:=@@BB<C9B@@AB;:9949?CCC5==>6@?:9)4455.555.5<.554.4:<7<<<<<:@@499>>@<99959@==195;;7595994/////)/::://)/33-38-3-38::556;=8B9999*549.5555&/://)-,-,,,2,,-3899,9/555559=7=554444.4.4998884935.59955<=@=>BCAA00/>00*0999<:<<<;00*0<;;
@ATNG8:01998:01336
GATGGTAGCTCACGTACGTCACACGTACTCATTCGTTTCGGAAGAGACAGGTTCGTTAATAGTTAATAGCGTACTTCTTTTTCTTGCTTTCGTGGTATTCTTGCTAGTTACACTAGCCATCCTTACTGCGCTTCGATTGTGTGCGTACTGCTGCAATATTGTTAACGTGAGTCTTGTAAAACCTTCTTTTTACGTTTACTCTCGTGTTAAAATCTGAATTCTTCTAGAGTTCCTTGATCTTCTGGACGACGCGCACTTGACACTACCATCGAATCACGAAAGTCT
+
5;@<055;=95555<=555<<<;;;@@>>BBA=A;;;0:>:??BBBCCBC?B>BCC?D:99?A;?<>AABA?>>B@DBDDD.==;???D:>>??798D?BB>;;=>>?;?B>>>=AA=AAD<><===?9::=6::::+//<7;888?>@@@;;;A7;;B<@@7;7;@?>>>>>>=B@@@@5?;?6;;?@@/@@<@>6=99///73-/)///)/9<<>:>4:929;9;---29)-(-89880///48;;66:@>@@@A<A=::767:6:777959/--999-222-
@ATNG8:02030:01377
GATGGTAGGCGACATACATACGCGCCAGAAGATCAGGAACTCTAGAAGAATTCAGATTTTTAACACGAGAGTAAACGTAAAAAGAAGGTTTTACAAGACTCACGTTAACAATATTGCAGCAGTACGCACACAATCGAAGCGCAGTAAGGATGGCTAGTGTAACTAGCAAGAATACCACGAAAGCAAGAAAAAGAAGTACGCTATTAACTATTAACGTACCTGTCTCTTCCTAAACGAATGAGTACGTGTGCGACGTGTCTCCTACCATCGAATCACGAAAGTCT
+
//7727/0-0@AA@>>@CDCAAAAA=@@C@@??@9;4:<@CDBBAB?CB@B@???BBCCC5GBDCCDCCCCDCC=B@??>>?,?A;A4;;;.;AA?CDCCCBBBB>B>AA>@BC=@BB>?@CBBCCCCDCBB@CB@@<@??>A?AC>B?B@@<@BBBBCCC?CBB??>?CC;899499AAA8?>?:?==>?/;<7<///::>CB;@<@A??8=8==CCC@CDBBACC?C@BBB<BBD?ABBBBBBBBBB@@ACCB>;;>>>=@@@:>>AAA<A<@@BBD=B@:9
@ATNG8:02033:01366
GATGGTAGCTATACGTATATCTATGTACTCATTCGTTTCGGAAGAGACAGGTACGTTAATAGTTAATAGCGTACTTCTTTTTCTTGCTTTCGTGGTATTCTTGCTAGTTACACTAGCCATCCTTACTGCGCTTCGATTGTGTGCGTACTGCTGCAATATTGTTAACGTGAGTCTTGTAAAACCTTCTTTTTACGTTTTACTCTCGTGTTAAAAATCTGAATTCTTCTAGAGTTCCTGATCTTCTGGGATGTGTGCGCAGTGCCTACCATCGAATCACGAAAGTCT
+
<C;;69;;>;;;>><;;;=@=A?:::435;==8>;;;6;A=B=@??BBBB@CCCBB?B?BBBB@B?BD@?>?:><3<=ABA/>=:<=?:7>@??;?>A=?;8<;:8@A<A>==??>>6;;?<A7;;>A>>>A<BAAA;??@@;;;@@@A;;;===9===<??=B<AA@@==<//)/----(-)/)/8===,<9----(/65//.63-/(.:8:)887776:6;737999888;>9::7769567::19//-9223327736616=>7=88=>;==>>>@D9@@BA
@ATNG8:02037:01371
GATGGTAGTATATCGCGTCGCTATCCAGAAGATCAGGAACTCTAGAAGAATTCAGATTTTTAACACGAGAGTAAACGTAAAAAGAAGGTTTTACAAGACTCACGTTAACAATATTGCAGCAGTACGCACACAATCGAAGCGCAGTAAGGATGGCTAGTGTAACTAGCAAGAATACCACGAAAGCAAGAAAAAAGAAGTACGCTATTAACTATTAACGTACCTGTCTCTTCCGAAACGAATGAGTACACATCGTCGTGTCGTGCTACCATCGAATCACAAAAGTCT
+
BBDG@CBCCCBCBA@@CC;;<BBBD?ABC?BBAA;;7;?BBDBBCC@BB?B=>=<99999(9;B????>@>999,9@;;;;;$9<;<2555'5::7<@?C?BBBC@C@BB@CAA>ABBABCGCCCBBBECCA?CBBB?BBBBB@@C3:4:::5:B??@CAA>ABBBAA?@@9999:;7:;;1///(/66666$33,5/./66:9;9;<>>AA;><>?AAA=ABBBCCC?C?BBC>CCC?AABBBCBBBAA>>>AA?@?AA?@?CCC@CCAAA?B@@@@BB;BB::
@ATNG8:01992:01387
GATGGTAGGCGACATACATACGCGCCAGAAGATCAGGAACTCTAGAAGAATTCAGATTTTTAACACGAGAGTAAACGTAAAAAGAAGGTTTATCAAGAACTCACGTTAACAAATTGCAGCAGTACGCACACAATCGAAGCGCAGTAAGGATGGCTAGTGTAACTAGCAAGAATACCACGAAAGCAAGAAAAAGAAGTACGCTATTAACTATTAACGTACCTGTCTCTTCCGAAACGAATGAGTACTATGTAGAGCTCTATACTAATCGAATCACGAAAGTCT
+
CCBB@CCC@CBBBCECCCDCCCCAA?AED@DCCCBB?B?AABBAAA?AA<A>?>?99999*:=DCCBDCCCCCC=BB99999(9A;@2;;0000:5//)//8899:4927=?+905=@@BBBBDCCCCCDBA=ACCC?BA@@A?@@<A@CA@?AA@ACDBA=BDDBBB>BB>BBB?AA89829=:788888(8>:>878@?@=<:==@?@F:>:=@C@@>@BBBAA@@D?CCC;CAA?BA@@ABBBB@B@@BBBB@@@@@@A@@<@B>>:=?BBAAA<AA??
@ATNG8:01992:01405
GATGGTAGTGTCATATGAGAGTGTGTACTCATTCGTTTCGGAAGAGACAGGTACGTTAATAGTTAATAGCATACTTCTTTTTCTTGCTTTCGTGGTATTCTTGCTAGTTACACTAGCCATCCTTACTGCACTTCGATTGTGTGCGTACTGCTGCAATATTGTTAACGTGAGTCTTGTAAAACCTTCTTTTACGTTTACTCTCGTGTTAAAAATCTGAATTCTTCTAGAGTTCCTGATCTTCTGGTCTACTACACTGTACTCTACCATCGAATCACGAAAGTCT
+
9:BC<CCCCCCCJCCBBBCCDECBCBBBCDCD@BBBB<BB?C@CDBGCBC?BBBBC?C@DCAA>B?BBBBBBBBB@BBBB@2??9<<==6==@@;?>A?AC=@@?AEIADCCCCCCCADCC?C?BBBBBBCC?BBCC?BBCCAABBCCCCCABBB?BAA=@A?A?BBCCBBBBB;?::;:.;<?>;;;;.<@@AA8;;BBABDBBB?CDCC2CBBBB?C@CC@CCDCCBC@B@CBBBDD?A998:CBBCCCBBBCCCCCEDBBB@BBB9989CCBCCE=CC@@
@ATNG8:02041:01424
GATGGTAGTGTGTCTCTGAGAGTAGTACTCATTCGTTTCGGAAGAGACAGGTACGTTAATAGTTAATAGCGTACTTCTTTTTCTTGCTTTCGTGGTATTCTTGCTAGTTACACTAGCCATCCTTACTGCGCTTCGATTGTGTGCGTACTGCTGCAATATTGTTAACGTGAGTCTTGTAAAACCTTCTTTTTTTACGTTTACTCTCGTGTTAAAAATCTGAATTCTTCTAGAGTTCCTGATCTTCTGGTCTACTACACTGTACTCTACCATCGAATCACGAAAGTCT
+
;?==9==BBECC66666==>BB@@@D:88?8818?AD>BB?B@BCBBCDF@BBBBC?B?CCCB?B>BBBCCCCCD;::999*:@;??@@8?AAB>BCC@CC;;:BCCC@CCDDDCBC?BCC@D?CCCBAAAA=ABCC?CBAACBBBBBBBD@@@A?DBB<@@?B>BBBAABCCC@BBCCC8A=@;:::::::#;C;:;8;AABBBCCCD@DCCC5CBBCD@CACC@CBABDCC?B=BBBFCC>@@A=@@AAABBDBBBCCCCCCDCC@CBB::6:==>;;;0;A@@
@ATNG8:01996:01437
GATGGTAGTGATACAGATCAGACACCAGAAGATCATGAACTCTAGAAGAATTCAGATTTTTAACACGAGAGTAAACGTAAAAAGAAGGTTTTACAAGACTCACGTTAACAATATTGCAGCAGTACGCACACAATCGAAGCGCAGTAAGGATGGCTAGTGTAACTAGCAAGAATACCACGAAAGCAAGAAAAAGAAGTACGCTATTAACTATTAACGTACCTGTCTCTTCCGAAACGAATGAGTACTGCGTCTCACTCTCGCCTACCATCGAATCACTAAAGTCT
+
BC@@:@;6;BCCCCCDBCCCCBBBC@CCB@BB@AA;;;@CHGECCC?BB?B@BBB:;;;;$;=ABDDEEDF;::7;AAACCC5BB>B5;::&5@@<?A??DBBAB=?=?A?A@@=999@ABBBCCBCCAAAB?AA@@<@AAAACCB?C?BBA>ABBBBCCC@BBB@AA@BC@BBB<>>???899:9=>==>.:<5:///555:>:=6A>@@<A:>>DEC?BBBCBCB@D?ABC>CCC?B@A@BBBBBBBCBBBBBCBBBCC@CCC?BAABB?AABDBBB>CCCC
@ATNG8:02001:01434
GATGGTAGGCGACATACATACGCGCCAGAAGATCAGGAACTCTAGAAGAATTCAGATTTTTAACACGAGAGTAAACGTAAAAAGAAGGTTTTACAAGACTCACGTTAACAATATTGCAGCAGTACGCACACAATCGAAGCGCAGTAAGGATGGCTAGTGTAACTAGCAAGAATACCACGAAAGCAAGAAAAAGAAGTACGCTATTAACTATTAACGTACCTGTCTCTTCCGAAACGAATGAGTACAGAGAGTACGATATGTCTACCATCGAATCACGAAAGTCT
+
449<85558<566<<;;?@>?@A<:259=7<==5655;5:<<:::<8<:7=8<;=DCCCC5C@AACDABABDCG;A?;<<<<*<A;?5::;*9@>;@DBBBBB@@3:3::29>>178==@?@@BBCDGCBBA?;:;B?@@@?@??C=B?BBA=A@BC@@AC@AABAAA<??9::9399@@@,99908=>>C.55.3...55;774939;;<8=6<<CBB?CBBBBBB:;7;BB;A@A=@@?==???A@A?>?BBBDBBBBB??>?6;:=??:??>>>>B:;;;?
@ATNG8:02004:01453
GATGGTAGTGCGTGAGAGAGAGACCCAGAAGATCAGGAACTCTAGAAGAATTCAGATTTTTAACACGAGAGTAAACGTAAAAAGAAGGTTTTACAAGACTCACGTTAACAATATTGCTGCAGTACGCACACAATCGAAGCGCAGTAAGGATGGCTAGTGTAACTAGCAAGAATACCACGAAAGCAAGAAAAAGAGTACGCTATTAACTATTAACGTACCTGTCTACTTCCGAAACGAATGAGTACGAGAGAGCACACGTGTCTACCATCGAATCACGAAAGTCT
+
>@@@=@=@BBCAA<;@=BAA?@;<;)4>?7>A;:::7;7>@???=82;>19,37333;;;)<458:<77CA@@?4::;;;;;$5;.5.555&5<>:696BCCCBB?B@DK?A@@>AAABBBAAACCBBBBBA=@@995:AAABBCB>A>AAA<A;;;>C8818==::927:279;498653'....37777)555;:;@@@?>=A=AAAA<A7:;BBB=@<==///86=6;;;0:BC?BBB:??>??:858A<==:;;???@AAC8;;==<8=?===??9?>?>
@ATNG8:02013:01445
GATGGTAGTACATGATAGACGACACCAGAAGATCAAGGAACTCTAGAAGAATTCAGATTTTTAACACGAGAGTAAACGTAAAAAGAAGGTTTTACAAGACTCACGTTAACAATATTGCAGCAGTACGCACACAATCGAAGCGCAGTAAGGATGGCTAGTGTAACTATCAAGAATACCACGAAAGCAAGAAAAAGAAGTACGCTATTAACTATTAACGTACCTGTCTCTTCCGAAACGAATGAGTACGTGTGCGACGTGTCTCCTACCATCGAATCACGAAAGTCT
+
=@@B=B<><<<<<;;;;;;;;<<=>9;;;.//9//)/)/)/99;;<;486060////////$549;<;<<GCCDM=AA;;;<;*<C@E?CCB<BAC@CBBBCCAAA>B?BB?ACC@BB??@BBCDDCDCCCAA?BBBB@CABACC@@=A>B:;7;CBCACCC@DCBB?><?A?ABB?BBBBB<BAA=ABBBB/==7<///=<?AB;><>>??=B>@>BAB?BAABCBB?B?AAB<BAA>A??>BDCABB>>>ABCBB>>>?>=@??<>>=?F=@@CCBBB<A@@?
@ATNG8:02016:01473
GATGTTGCACGAGTCACTATATCCAGAAGATCAGGAACTCTAGAAGAATTCAGATTTTTAACACGAGAGTAAACGTAAAAAGAAGGTTTTACAAGACTCACGTTAACAATATTGCAGCAGTACGCACACAATCGAAGCGCAGTAAGGATGGCTAGTGTAACTAGCAAGAATACCACGAAAGCAAGAAAAGAAGTACGCTATTAACTATTAACGTACCTGTCTCTTCCGAAACGAATGAGTACGTGTGCGACGTGTCTCCTACCATCGAATCACGAAAGTCT
+
<=B;;.5:>99;<99555<<666:>>>;CBBAA@;A599ABBBB@BA?A>;;000;;;,;::<<665;<A>>7:967666'65-21777,7::4:>;=;BBCC:>:>A==>><@>>?@;;;@>>>>>AAA<@=>>=???@@@AA<@<@>>:>;;;>BBC<????BD=@@:==>7<<888)8<<78888)6:1:<=>>>@@@<@<C??>=A=?@>6617==>@AA<@;@@B;B;;7;;;@;;;@===??@@;;;A@===:>;;5;==;;5;===?@@9A899
@ATNG8:02027:01439
GATGGTAGTGCGTGAGAGAGAGACCCAGAAGATCAGGAACTCTAGAAGAATTCAGATTTTTAACACGAGAGTAAACGTAAAAAGAAGGTTTTACAAGACTCACGTTAACAATATTGCAGCAGTACGCACACAATCGAAGCGCAGTAAGGATGGCTAGTGTAACTAGCAAGAATTCCACGAAAGCAAGAAAAAAGAAGTACGCTATTAACTATTAACGTACCTGTCTCTTCCGAAACGAATGAGTACGAGAGAGCACACGTGTCTACCATCGAATCACGAAAGTCT
+
===C966?=<@A;;;>;;;::?99;)4987<<<5558=8:99///6166395487?C=>=+=35828:9:265=02266>><*;;494999+9;:5699>@AABC?B?BC@CBB>AABBBCBBCCBBAB@@@>@BBC>@@CBBBBB?B?B@@<@BB::9BD=???@@@<??=@>@>?@@>?78877798999%:949868<<=?A=A<@@A@;>;>?B;;8;CBBCBB?C?BBC=BBB?BBBBCCAA@>:;889CCAA;;;A?>>A=@===B=BBA>BBD<A?99
@ATNG8:02031:01475
GATAGTGTGTCTCTGAGAGTAGTACTCATTCGTTTCGGAAGAGACAGGTACGTTAATAGTTAATAGCGTACTTCTTTTTCTTGCTTTCGTGGTATTCTTGCTATTTACACTAGCCATCCTTACTGCGCTTCGATTGTGTGCGTTCTGCTGCAATATTGTTAACGTGAGTCTTGTAAAACCTTCTTTTTACGTTTACTCTCGTGTTAAAAATCTGAATTCTTCTAGAGTTCCTGATCTTCTGGTATGACTAGTGTACTACTACCATCGAATCACGAAAGTCT
+
CCCCDBBBJICBBBDDDCCCCBBCA@@@?;@AAA<AC@C@BBBBCDEBBBBCCAC?CCBB@DBCCDDD::;C>BABBA.::899CG899CC@CCHACCACCC@@@<ACCCDCBB?AA@@B@BBBA898@=@AA?<BBBBB@@@?BABBBBBB@BBB?BCAE?BBBCBBCBA=@;;;;.;=A;A@BBB,@@;;;0;@BBBBBA@@<@@?@,@BABB?C?BB?BBBBBBC?A?ACBBBB?BBC@CCCCCCCCDBBADDCCBCCE?BB@@?;??99:DD>DAAA
@ATNG8:02036:01456
GATGGTACGCTCTGCTCTGACTCTCGTACTCATTCGTTTCGGAAGAGACAGGTACGTTAATAGTTAATGCGTACTTCTTTTTCTTGCTTTCTGTGGTTTTTCTTGCTAGTTACACTAGCCATCCTTACTGCGCTTCGATTGTGTGCGTACTGCTGCAATATTGTTAACGTGAGTCTTGTAAACCTTCTTTTTACGTTTACTCTCGTGTTAAAATCTGATTCTTCTAGAGTTCCTGATCTTCTGGGCTGCGCTGATATGCGCTACCATCGAATCACGAAAGTCT
+
>>@@,////9///;;;::99544::4449:99;6366<4<<8<:;;99944255<<=8=04443,454354<;;;744444$4:.4/:;////77)////$38289888=/37AA@??@<8976939<<>888;,//660=999@@??>>>A>>;<;2:@@;>?9=49:=>?695<99599,5.5.55555$5<555)555<:<<444.444&4::///2774//4<9442/5998///6::=@6==666;;==<<<====<=<8<;999044==?;;3;@>?
@ATNG8:02012:01487
GATGTAGAGAGACTGTAGCGCACCCAGAAGATCAGGAACTCTAGAAGAATTCAGATTTTTAACACGAGAGTAAACGTAAAAAGAAGGTTTTACAAGACTCACGTTAACAATATTGCAGCAGTACGCACACAATCGAAGCGCAGTAAGGATGGCTAGTGTAACTAGCAAGAATACCACGAAAGCAAGAAAAAGAAGTACGCTATTAACTATTAACGTACCTGTCTCTTCCGAAACGAATGAGTACGATGAGAGAGCTCTCTCTACCATCGAATCACGAAAGTCT
+
CCB>>@DCCCHCFBBBBCCBCDCE=CBC@CCBAAA?B@DAA@@AD@BB?B@BBBBBDDD3>;?AAB@>AA??A7=;:;;;;*;=>@5:9:49D@:<@;BCCDBB@B?BC@BBB@BBAABBCCDCDCCC@@@?DDDC<??BB@?@@=A=A@A>ABBBBBBB?BBAAAB?CD?BBB?AA===4<88188888(/<7;///==AAB<A<AAAD<A<@?B@@=@AA?@AA?B?BDF>BBC?BBBBCBBBBB???AA???B;;;@@@@@<??AAA>A???BBD>C989
@ATNG8:02013:01482
GATGGTAGTATAGAGCTCTACATAGTACTCATTCGTTTCGGAAGAGACAGGTACGTTAATAGTTAATAGCGTACTTCTTTTTCTTGCTTTCGTGGTATTCTTGCTAGTTACACTAGCCATCCTTACTGCGCTTCGATTGTGTGCGTACTGCTGCAATATTGTTAACGTGAGTCTTGTAAAACCTTCTTTTTACGTTTACTCTCGTGTTAAAAATCTGAATTCTTCTAGAGTTCCTGATCTTCTGGGTGCGCTACAGTCTCTCTACCATCGAATCACGAAAGTCT
+
AB;926=BCGDCCBCC@;;669?@@@ABAAAA@ABBC=AA>A?BBBBBBC?BCBBB?B?B?A@<@:>=@@?=>;@<@>>>=.;;4;;==4>>8818:=:>A;>==>=<8=>>>@@>>:>AB;?;===?:;;A=BB@@:>>==>>>>>AAAA;;;=8;;;<AA;>;>@@@AAAAA=A@@>>5@>D;>>>>>.>@?A?7>>>>>?A999.5555(6<<=@<@<AA;A;;<56537599>A@@;;9991555999A???>>>A@@;<<65569;6<7<<>;>4<995
@ATNG8:02017:01487
GATGGTAGCACGAGTCACTCATATCCAGAAGATCAGGAACTCTAAGAAGAATTCAGATTTTTAACACGAGAGTAAACGTAAAAAGAAGGTTTTACAAGACTCACGTTAACAATATTGCAGCAGTACGCACACAATCGAAGCGCAGTAAGGATGGCTAGTGTAACTAGCAAGAATACCACGAAAGCAAGAAAAAAGAAGTACGCTATTAACTATTAACGTACCTGTCTCTTCCGAAACGAATGAGTACAATGAGAGAGCTCTCTCTACCATCGAATCACGAAAGTCT
+
A@CC<CDA@@=><=@696=<<<><>8<<<7;99955057::://)/939:6:655444===+@:8<8888::888/6/0/999(::8:8>@@2?>><<666===:;7:9<<8??><>???@@ACBCBBCCBDD@CC??<??A@AA993<@B@@?ABAACBBB?ABABBB?BC=??B=A;777.555.556677%7987857<9=>=;>=AABD:=:;;@@@=@DCABBB@C?AAE>C??<?AA@AB9999BBBB>>>@==:::><6738AAA@<@A;;;@@9@>;;
@ATNG8:02030:01500
GATGGTAGGTGCAGCATGAGTGTATCCAGAAGATCAGGAACTCTAGAAGAATTCAGATTTTTAACACGAGAGTAAACGTAAAGAAAAGGTTTTACAAGACTCACGTTAACAATATTGCAGCAGTACGCACACAATCGAAGCGCAGTAAGGATGGCTAGTGTAACTAGCAAGAATACCACGAAAGCAAGAAAAAGAAGTACGCTATTAACTATTAACGTACCTGTCTCTTCCGAAACGAATGAGTACCTCTCAGACGCTCGTCCTACCATCGAATCACGAAAGTCT
+
///:)//:3:;9///7//5====>5545558<<=>><8B455;<666;>B@>@CB?9;:::$58>>@696@@@@<4:B::;);>?>0>5>>C2B=>9=@@987A<=<=?BB><@:6:888995;BB<@BB@@A=@@@A?BA@==;00+08;<=;@@?:>CAA>BAA@AA<9937=</7/:9;4//.(.3333'2703...87=9>;>8;==?5:6:>CAA;@<=00/9383/44(4:94897//-93--/6:>?>=>85>998==<49?><=5;:?:?AC;@;:9
@ATNG8:02031:01509
GATGGTAGCATCATGCATATCTCACCAGAAGATCAGGAACTCTAGAAGAATTCAGATTTTTAACACGAGAGTAAACGTAAAAAGAAGGTTTTACAAGACTCACGTTAACAATATTGCAGCAGTACGCACACAATCGAAGCGCAGTAAGGATGGCTAGTGTAACTAGCAAGAATACCACGAAAGCAAGAAAAAGAAGTACGCTATTAACTATTAACGTACCTGTCTCTTCCGAAACGAATGAGTACCTCTCAGACGCTCGTCCTACCATCGAATCACGAAAGTCT
+
AABA8A@CCCEECCBBCCCCCCBBB?BCA@AA@@::59>CABACCC?BB>B@AA982===*::?AAAAAAA@A@79>AAAAA1:9<D499905A>:?B=BBAA@A=@=@A@CCCACC@?@CBCCCBBBBDCC@CCCC?B???AA993;?BAA?AAAABBBC@BBBBDD@BB?BBB?B@@<>07//)/;;;;+761;888=>>9838;AC??<?=A>B@@>@AAAABB?B@BBB=BBB@BBBBBCC?AA?ACACAAAA>?@?;>>>:??AAA6::BBBBE<?@??
@ATNG8:02036:01488
GATGGTAGCGCACACATAGATACAGTACTCATTCGTTTCGGAAGAGACAGGTACGTTAATAGTTAATAGCGTACTTCTTTTTCTTGCTTTCGTGGTATTCTTGCTAGTTACACTAGCCATCCTTACTGCGCTTCGATTGTGTGCGTACTGCTGCAATATTGTTAACGTGAGTCTTGTAAAACCTTCTTTTTACGTTTACTCTCGTGTTAAAAATCTGAATTCTTCTAGAGTTCCTGATCTTCTGGACGACGCGCACTGACACTACCATCGAATCACGAAAGTCT
+
?@CG:?>===BCCDCCCDDCBAAAAAA@;<CC8ABBD8?A7616;;>?CD@CCCBB?B?CC:99;@CCCCCEC@?=?CDDF3BA7:7CD<@566166=9<<7;;;=BDACCCCDCAA@ABDAD?CGGCAAAA7;;BB?DAAAB@@@BBAABAA@E?BAB?AA>A?CC@@ABBBA=@;;;;.;=B=;;;;;*;ACDD=BCBBBCBBA@?@CCC3@@@AB>B@DD@CBCCCCC@B>AABBBB@@?AACECBCBBBBA;;;BBDKFED@DDCBA?ADCBCCI?CCAA
@ATNG8:01992:01534
GATGGTAGCACACGAGATCTCATCGTACTCATTCGTTTCGGAAGAGACAGGTACGTTAATAGTTAATAGCGTACTTCTTTTTCTTGCTTTCGTGGTATTCTTGCTAGTTACACTAGCCATCCTTACTGCGCTTCGATTGTGTGCGTACTGCTGCAATATTGTTAACGTGAGTCTTGTAAAACCTTCTTTTTACGTTTACTCTCGTGTTAAAAATCTGAATTCTTCTAAGAGTTCCTGATCTTCTGGGTGCGCTACAGTCTCTCTACCATCGAATCACGAAAGTCT
+
ABBB?CCBB;96===<?@@;9:>4/////<<A0:;CE?FC@E@@@:95@?=@BDCC?C689BB7<?BC@>=><886=7::9'89/559908;;=6>;;6=C<<>=;@B=A@@???;;7:@@<@=:;;=888=====@<>=>=?;;;;;;BD>>>?:888:=>:?;===@@AAAB=@;;;;1;7=8=@@@@/??:990:<:;;??BBA=@@@@,=///<7<5::9=7713733-306--/::7?@AA:@@@???>>>>>?BABB===7777::6;;>A=9949933
@ATNG8:01998:01552
TGGTAGCGCATATCAGCGCAGCCCAGAAGATCAGGAACTCTAGAAGAATTCAGATTTTTAACACGAGAGTAAACGTAAAAAGAAGGTTTTACAAGACTCACGTTAACAATATTGCAGCAGTACGCACACAATCGAAGCGCAGTAAGGATGGCTAGTGTAACTAGCAAGAATACCACGAAAGCAAGAAAAAGAAGTACGCTATTAACTATTAACGTACCTGTCTCTTCCGAAACGAATGAGTACGATGAGATCTCGTGTGCTACCATCGAATCACGAAAGTCT
+
@@;@;;;CDCCCDCC99;CCBBB>;;;ACCCBBB@C>A?CAAAA=AA>B>BA@A@DDD1D=CAAACCCDDDD=B@AAFJJ5CB=A5::;.;AG@BBBBAAABA>A?BB?CBB<?>CDDBAACCDEDCBBB@DCBB>??BA@@>>:A>BAA?BBBBCBBD@BBAAAB?BC>887?BBBBB=889;?@BBB/7617///==@@?<B=AA>><><@ACBC;:9AA@BB>A?BBB>CBB@AAABBBBBBBBBBBBC>=<==>==>AA=A?@>>5:788@CD=B@AA
@ATNG8:02001:01534
GATGGTAGGACGAGCGTCTGAGAGGTACTCATTCGTTTCGGAAGAGACAGGTACGTTAATAGTTAATAGCGTACTTCCTTTTCTTGCTTTCGTGGTATTCTTGCTAGTTACACTAGTCATCCTTACTGCGCTTCGATTGTGTGCGTACTGCTGCAATATTGTTAACGTGAGTCTTGTAAAACCTTCTTTTTTACGTTTACTCTCGTGTTAAAAATCTGAATTCTTCTAGAGTTCCTGATCTTCTGGTTGCGCTACAGTCTCTCTACATCGAATCACGAAAGTCT
+
BCBC@CCD@BBCCBBBBBCCCCCC?DDEEDCC?BBBB=CB@C@CCBBBDE@CCBBB?D@BCBB?B@CCCDBBBDD<@2999*9<9<>AA<BC@@=A<;5;B>@@@FCC@CCBB@CCCCCCC?B?CBB@?????ABBB<??ABBBBBCCBBBA@?C>CBB@AA>@@BBBBBBB@@;=9999*99==ABBBBB(CCAA@>A@CCDDBBBB@CDDD1CCCBB@C@CF@CBCCCDD?C?BBACCC?C??:>;@?@@BBCCCCCCCCCCDAAACCC@CBBBCCE=C?@@
@ATNG8:02022:01541
GATGGTAGAGAGAGCTCTCTCATCGTACTCATTCGTTTCGGAAGAGACAGGTACGTTAATAGTTATTAGCGTACTTCTTTTTCTTGCTTCGTGGTATTCTTGCTAGTTACACTAGCCATCCTTACTGCGCTTCGATTGTGTGCGTACTGCTGCAATATTGTTAACGTGAGTCTTGTAAAACCTTCTTTTTACGTTTACTCTCGTGTTAAAAATCTGAATTCTTCTAGAGTTCCTGATCTTCTGGCGCGTATGTATGTCGCCTACCATCGAATCACGAAAGTTCT
+
@@00)/77;BCCCBB==========>=BBCCC@CCBD>BB?B=A?@=>==1837771743333,371;@AAA=7A5<====.=>9=8808=?=9?A959>1//////(/8;99>@@<===6;7;?@@@@@A<@@@@8=<=<>>===>;;;;;;A<>>==BB=A7;;???@@AA<@@AAA5A<A<?9999,9;777*--7--,73379@@@@,=6:;C<A:>>:====///9=9==C@@A<===9/--3337698=>=CBB:==A:==?AB=@:666==666067
@ATNG8:02025:01562
GATAGGAGACACGTCGCACACGTACTCATTCGTTTCGGAAGAGACAGGTACGTTAATAGTTAATAGCGTACTTCTTTTTCTTGCTTTCGTGGTATTCTTGCTAGTTACACTAGCCATCCTTACTGCGCTTCGATTGTGTGCGTACTGCTGCAATATTGTTAACGTGAGTCTTGTAAAACCTTCTTTTTACGTTTACTCTCGTGTTAAAAATCTGAATTCTTCTAGAGTTCCTGATCTTCTGGTGTCGTCTATCATGTACTACCATCGAATCACGAAAGTCT
+
CDBCC?BBCCCCBBBCCBBCBBCCCBB:::;AAC?CC@C@<<;CDCB@BFBAA=@>@@BB?B?CCDCAABBD?@==?;.:;6;;BB;=AAB999C?BC?;;;>@B<>>A@@@AA;A>>:>9>>>A>??=;?BAA7;;>>@>>>>>>AA;>;>68:><@A;@:<>@AAAAAA<@<<<<1<8?;@;;;;+;;888+--6---;96:3:<=</>=>=B=B=>>;>@AA>=<<A<AAA>??9@@A=A?A?@@>>>AA@@>>>>===7;;?AA;?>>>>AA:><>@
@ATNG8:02034:01570
GATGGTAGCGAGCGAGTGTGTATACCAGAAGATCAGGAACTCTAGAAGAATTCAGATTTTAACACGAGAGTAAACGTAAAAAGAAGGTTTACAAGACTCACGTTAACAATATTGCAGCAGTACGCACACAATCGATGCGCAGTAAGGATGGCTAGTGTAACTAGCAAGAATACCACGAAAAGCAAGAAAAAGAAGTACGCTATTAACTATTAACTTACCTGTCTCTTCCGAAACGAATGAGTACCTCTCAGACGCTCGTCCTACCATCGAATCACGAAAGTCT
+
55:;5;BCBBCBBBBBCCCCDDCBB?BBD?@@C?>?;?;?AAABCB@CC?B<>>A;;;;.97<BCCC?CDCCC>CBBBBBB2AB>A5;;05;;7566<<AA@@=@ABB?BBB?BBCBCBBBCCCCBBBBB@DDCCCB@@??>BB@C?BBB>BBAA@BBB?CDCBBB?BB=@<<8<9////)///)/////'-806...778<>5;7;==>;?;:849=4::===>?:>:988-5:<8=;;;?BB=AAA?????>AA??>>9=>A;A8:9A=AA??=<<5<<99
@ATNG8:02036:01563
GATTAGTGCGTGAGAGAGAGACCCAGAAGATCAGGAACTCTAGAAGAATTCAGATTTTTAACACGAGAGTAAACGTAAAAAGAAGGTTTTACAAGACTCACGTTAACAATATTGCAGCAGTACGCACACAATCGAAGCGCAGTAAGGATGGCTAGTGTAACTAGCAAGAATACCACGAAAGCAAGAAAAAAGAAGTACGCTATTAACTATTAACGTACCTGTCTCTTCCGAAACGAATGAGTACGTGTGACGTACGTGAGCTACCATCGAATCACGAAAGTCT
+
BBC:ECCCDABACEDDFDCA9996<BC?BBCCBA>A?BBBAAAD?CC?C?BBBBBBBB3B@BB>BBACA>>D;AA@AA?@0@?;@5:99.;CB?BCBCDDDDG?C@CC?BAB?BBAAABCCCCCCCBDCC?CCBB>@@@?@B@@<A@C@@>ABBBBBBB?ABAAAB@CC<>>><@@???8::<7898888%/;7;///==CBA<A;>>>>;>=A@B@@>@BAAABB@C@???9?AA>BCBBBCCBBBBBACCCCCBBBBBBBBB?BBBAB?CCB@99829A77
@ATNG8:02040:01579
GATGGTAGAGAGAGCTCTCTCATCGTACTCATTCGTTTCGGAAGAGACAGGTACGTTAATAGTTTATAGCGTACTTCTTTTTCTTGCTTTCGTGGTATTCTTGCTAGTTACACTAGCCATCCTTACTGCGCTTCGATTGTGTGCGTACTGCTGCAATATTGTTAACGTGAGTCTTGTAAAACCTTCTTTTTACGTTTACTCTCGTGTTAAAAATCTGAATTCTTCTAGAGTTCCTGATCTTCTGGGTGCGCTACAGTCTCTCTACCATCGAATCACGAAAGTCT
+
55:;5;<ABBAB@;;555;:<>>=BB;;;=@A?BAAC>AA?AA@??BB@?=@BCDD?B?AA9:9(337>BA982;48::::(87.5:>?8=>=A3:7737=56//.7849:><>>BB=;;;<A=CBA;;;=>=CEBC=;;;A>>>@>>>BB>>==8;::<AD<>;>>>AA@B??<?@AAA6?;?:===>>/>@AAD9AA==>DA=<</6666(6;;<?<@<>><>AA@=;:6:;>>;=66/3333-3669:;@@@AAAAAAA>==69666;47366;;;188==
@ATNG8:02007:01607
GATGGTAGCGCACACATAGATACAGTACTCATTCGTTTCGGAAGAGACAGGTACGTTAATAGTTAATAGCGTACTTCTTTTTCTTGCTTTCGTGGTATTCTTGCTAGTTACACTAGCCATCCTTACTGCGCTTCGATTGTGTGTGTACTGCTGCAATATTGTTAACGTGAGTCTTGTAAAACCTTCTTTTTACGTTTACTCTCGTGTTAAAAATCTGAATTCTTCTAGAGTTCCTGATCTTCTGGAGATACACATGATACTCTACCATCGAATCACGAAAGTCT
+
::<<055=666>>>>666=?@@BABABCBBDA>?@AB=BC@C@CCCB=AC;AA=<<9<;?AA<8C<BB@?:54/8166666'//)/9992555=5;;A=AD>ABBBDEGECCCCCDDBBBB@C@CCCEAAAA<ABAA>BAAABAAABBBCCCCBB?AAAABB@B>AABBABBBB@CBCCC6;5;5;;;;;*;CAAB8;;BBBB;:9@=@@@A1@@BAB@B?BC@BBB@@@C=@=@CBA@@<@?@8;<BBCBBBBAA@ABBBBBBF?@?>89298<;999)9@AE
@ATNG8:02013:01625
GATGGTAGTGATACAGATCATACACCAGAAGATCAGGAACTCTAGAAGAATTCAGAATTTTTAACACGAGAGTAAACGTAAAAAGAAGGTTTACAAGACTCACGTTAACAATATTGCAGCAGTACGCACACAATCGAAGCGCAGTAAGGATGGCTAGTGTAACTAGCAAGAATACCACGAAAGCAAGAAAAAAGAAGTACGCTATTAACTATTAACGTACCTGTCTCTTCCGAAACGAATGAGTACCTCTCAGACGCTCGTCCTACCATCGAATCACGAAAGTCT
+
>:==7;;BB;:9;;;9<?:4459::38:;044<<984968888;88/448=6:>00(/...$.0566<:=77596.7594444$4<<?2::65<<7;@695;;44.43883::?7;CB?BB9:9BBBBAAAB@DBBB?@??AAA@B;@=@;;6;B@@@BCC?CDB990:00*000;>>;?=+985-555522#..(....777..)..33334;397=;;7;<<BBAA@D?BBC>B:947;;777B?BBCCCB>>?@AAE@?5::939<=:;5;@CBBBE>CAAA
@ATNG8:02014:01616
GATGGTAGTATAGAGCTCTACATAGTACTCATTCGTTTCGGAAGAGACAGGTACGTTAATAGTTAATAGCGTACTTCTTTTTCTTGCTTTCGTGGTATTCTTGCTAGTTACACTAGCCATCCTTACTGCGCTTCGATTGTGTGCGTACTGCTGCAATATTGTTAACGTGAGTCTTGTAAAACCTTCTTTTTACGTTTACTCTCGTGTTAAAAATCTGAATTCTTCTAGAGTTCCTGATCTTCTGGTATACACACTCGCTCGCTACCATCGAATCACGAAAGTCT
+
55:;5;;;@CFCDCCBBBAA<BBCCBBAAA@@;>99:5:@?A>774<;;@7B=BBB?B>??>A5837?>@8865<3:7777*:=/78@@:=99;,//;6:;7?;;:;;;?===?>==:>@C=B=>>>>===?=AAAB<>>>===>>>>>>>889@:====>?;>;>@??>>>AA7;;BED3>:>:>>DDC/=A=AC9A@??>@@<>><@>>>.><<=><><@A=AA@@;;;<@<@@@=;;166=6999@@@??>>=>=?A>@>>>9=>=<<8<><99;;166==
@ATNG8:02014:01617
GATGGTAGGCGACATACATACGGCAGAAGATCAGGAACTCTAGAAGAATTCAGATTTTTAACATCGAGAGTAAACGTAAAAAGAAGGTTTTACAAGACTCACGTTAACAATATTGCAGCAGTACGCACACAATCGAAGCGCAGTAAGGATGGCTAGTGTAACTAGCAAGAATACCACGAAAGCAAGAAAAAAGAAGTACGCTATTAACTATTAACGTACCTGTCTCTTCCAAACGAATGAGTACCTCTCAGACGCTCGTCCTACCATCGAATCACGAAAGTCT
+
56=;8=;;79@@BBBBCCBCAA?ABBD@BAAB;;8;@BCCBCCCAAB>B?AB>;;;;;,;<@000@@;><;=<5<733333$33,3,333&33339:88588./(..33377;57:<6::CCCBBBCCCCC@CCBB?BBB@>==>6<8>>=9>BBBBBBC@BBB>>>;@B:?>?===::9.:881888888%/717///::?CE=B:>=@@:=:=BDCC?BBBCCBB?B?CD=AAB?BBBAAAB?AAABAAA@@@>>>@@8=::7;@@@A:>>CBBBE>BB>>
@ATNG8:02015:01628
GATGGTAGGACGAGCGTCTGAGAGGTACTCATTCGTTTCGGAAGAGACAGGTACGTTAATAGTTAATAGCGTACTTCTTTTTCTTGCTTTCGTGGTATTCTTGCTAGTTACACTAGCCATCCTTACTGCGCTTCGATTGTGTGCGTACTGCTGCAATATTGTTAACGTGAGTCTTGTAAACCTTCTTTTTACGTTTACTCTCGTGTTAAAAATCTGAATTCTTCTAGAGTTCCTGATCTTCTGGTGTCTGATCTGTATCACTACCATCGAATCACGAAAGTCT
+
==:;7;;9495555454;???@DC@BBBBBCC@BABD>DE@C>A@DABBEAGCBBB6;5;?;;69:>9=<;955<399::9':<7;;@@7<<@@496;4;==@B@@@C=AAA@BBCB@ABC?B?BBAABBBB6;;@@;@;::>:9955@@>;;8845<<7<<6:455===>?>@.4555)5.549==>>+@===@6<>@=@99959.9555$5////)-0580--/97773;7:545;838//)/:9:9;;=>@596@999999200;0/)////9;<4;;<=
@ATNG8:02018:01590
GATGGTAGATATATGCACGTTCTACCAGAAGATCAGGAACTCTAGAAGAATTCAGATTTTTAACACGAGAGTAAACGTAAAAAGAATGTTTTACAAGACTCACGTTAACAATATTGCAGCAGTACGCACACAATCGAAGCGCAGTAAGGATGGCTAGTGTAACTAGCAGGAATACCACGAAAGCAAGAAAAAGAAGTACGCTATTAACTATTAACGTACCTGTCTCTTCCGAAACGAATGAGTACTGTATCTATGTGTGCGCTACCATCGAATCACGAAAGTCT
+
>?DD@BCCDCAAB;;:@AAC9;;>C>=AC?BB??@C?D?BBBBAAA?BB@B?ABBB=AAA/?<?>>>A@A@@@>6::;;;;;*:;5<@?@;7?CC:BBB@@@A@@:=:992:?@?BCBBBBCBBA@CCBCCB?BCCC999BCBAAA;A>A::7:CAABDBB?BBA::9@9=9877286;=A39::8>=AAA.565;///669<@=D<>766<A5<=BCB@BBACBCC@C@B@@8;;;9000@ABBBACBCBA>=>>A;::;=8888=;;;A=A;;;CDC=C99:
@ATNG8:02020:01597
GATGGTAGCGCACACATAGATACAGTACTCATTCGTTTCGGAAGAGACAGGTACGTTAATAGTTAATAGCGTACTTCTTTTTCTTGCTTTCGTGGTATTCTTGCTAGTTACACTAGCCATCCTTACTGCGCTTCGATTGTGTGCGTACTGCTGCAATATTGTTAACGTGAGTCTTGTAAAACCTTCTTTTACGTTTACTCTCGTGTTAAAAATCTGAATTCTTCTAGAGTTCCTGATCTTCTGGAGATATCATCAGCGAGCTTCCATCGAATCACGAAAGTCT
+
?<=>:==@?BCDCBCBBBDBDBC::5::<;A?6>@B?4?C4966BBCC@A>@CBAC@B>CACC@C@BCCBCCBBA<??AA?/??=??AA7?=::6:@B?@A?@BBA@A?CACBBB;;:;@C@E@CF==<ACC@CDCC@CHCCDBAAB@@@@@@A@>ABD@DC?C=@?BA@?@:;4;;;;;.;4:29999*9=999,99==9;;999.5595$59:55169=@@BBBB@??:@;::9ADD?BBD?AA<;;A@?@A@@@A@@@A<@<<>>00+0>@;>@@8>=@@
@ATNG8:02024:01588
GATGGTAGTAGTATGCGCGTCGCTATCCAGAAGATCAGGACTCTAGAAGAATTCAGATTTTTAACACGAGAGTAAACGTAAAAAGAAGGTTTACAAGACTCACGTTAACAATATTGCAGCAGTACGCACACAATCGAAGCGCAGTAAGGATGGCTAGTGTAACTAGCAAGAATACCACGAAAGCAAGAAAAAGAAGTACGCTATTAACTATTAACGTACCTGTCTCTTCCGAAACGAATGAGTACTGTATCTATGTGTGCGCATCGAATCACGAAAGTCT
+
999;6:::/---5----//799><;;;6:;>7;;>666;?=B=655<5:949233387988)92334=;999///(///::::$//)5.44)44;6<;;;===@A>A?BB=@AA9;;@@@@@C<;;A@@B??=?BBB?ABCCCBAA=@?@9949@@?ABBC@BBBBB>7::8==;9<8555-555.25555'.:4/.//;;<9@9@9>>==8=::=>00,0@===??;?9;<?8?8717???BB@AABAAA?;;A;;888>=>>>@A=@ACA@@@;?B99
@ATNG8:02029:01608
GATGGTGAGTACAGTGTTGTAGACCAGAAGATCAGGAACTCTAGAAGAATTCAGATTTTTAACACGAGAGTAAACGTAAAAAGAAGGTTTTACAAGACTCACGTTAACAATATTGCAGCAGTACGCACACAATCGAAGCGCAGTAAGGATGGCTAGTGTAACTAGCAAGAATACCACGAAAGCAAGAAAAAGAAGTACGCTATTAACTATTAACGTACCTGTCTCTTCCGAAACGAATGAGTACTGTATCTATGTGTGCGCTAATCGAATCACGAAAGTCT
+
CDBCACDDCCBACBA@A@EEH@@C@B@A<000=@?9?=?CCCCCD?BB>A>ACBBBCCC3A=@::?AAAA=>>6:///<<<*:A5;)555&5>>:?=BCBBBDC?B>BB?BAA<?<AABBDCCCBCCDCCC@BCBA=@?989@??9@?B@@=@B???BBC@BBBBAB@CE=999399;=<4=8918>>>?/;=6=///==CBA<A=C?@@<B7;;BAA=@@BA????B?ABA<AAA?BBBBBAAAA@@@@?>:@===A>>>@D;??BB<?;??@@@9@999
@ATNG8:02031:01585
GATGGTAGCACACGAGATCTCATCGTACTCATTCGTTTCGGAAGAGACAGGTACGTTAATAGTTAATAGCGTACTTCTTTTTCTTGCTTTCGTGGTATTCTTGCTAGTTACACTAGCCATCCTTACTGCGCTTCGATTGTGTGTGTACCGCTGCAATATTGTTAACGTGAGTCTTGTAAAACCTTCTTTTACGTTTACTCTCGTGTTGAAAATCTGAATTCTTCTAGAGTCCTGATCTTTCTGGCGCTCTGTCACGTCTCTACCATCGAATCACGAAAGTCT
+
BBBB?BBDCBCCAAAAABBBBBAACCABACCC@BBCE=BB@B@CAACCAA>AB???@B>AACE8B?BBBAAA@;?1=:8:7'8=.58@A9ABAA>ABA>AA==9<=AA:>=@??A??;?@@=A;@@>A<==@<ABBB7::::??AA@@=B@====:>>><AD=C=A>?@AA>>>;>>@@@6>9=66///(/<<<>,//799<<==<98777)8<=9=6:6//,/99;8///6;;;>9::3;=>:>>>?@?>>>?>=>BA@@>>9<;=<<:=@>??A@:>>>>
@ATNG8:02031:01629
GATGGTAGCGCACACATAGATACAGTACTCATTCGTTTCGGAAGAGACAGGTACGTTAATAGTTAATAGCGTACTTCTTTTTCTTGCTTTCGTGGTATTCTTGCTAGTTACACTAGCCATCCTTACTGCGCTTCGATTGTGTGCGTACTGCTGCAATATTGTTAACGTGAGTCTTGTAAAACCTTCTTTTTACGTTTACTCTCGTGTTAAAAATCTGAATTCTTCTAGAGTTCCTGATCTTCTGGCTCTCGTAGACAGATACTACCATCGAATCTCGAAAGTCT
+
BBAC?C;;@>BCBBBBAAABBBABBCBBBCCC?ABCF>BB?C>BBBBB=B?ABCCC?A>?A@@=B?BBBBBBBBD@CCCCC3BB?AADD<AACE@CAA=A@6;:;EEMADDDCCCCD@BBB?C?BBBBBCCC@CCCC9::B@@;;;AAAAABBBB?CCC?CC@D=?@A@AACCC5;;;;;.;=C>;;;;;*;AAAD;;;FFGBCABA=AABA0ACC;;:;@CC?BBBBBBB?A?CDDCAA>A?@=@CCCCDCBBBCCBBBABBAA=A@@@A?ABBBBCC>??@C
@ATNG8:01992:01645
GATGGTAGTCTCAGATAGTCTATAGTACTCATTCGTTTCGGAAGAGACAGGTACGTTAATAGTTTAATTAGCGTACTTCTTTTTCTTGCTTTCGTGGTATTCTTGCTAGTTACACTAGCCATCCTTACTGCGCTTCGATTGTGTGCGTACTGCTGCAATATTGTTAACGTGAGTCTTGTAAAACCTTCTTTTACGTTTACTCTCGTGTTAAAAATCTGAATTCTTCTAGAGTTCCTGATCTTCTGGGTCTCTCTCTCACGCACTACCATCGAATCACGAAAGTCT
+
@;?;7;;;><955=5555555>><<<>>555:6456=4;;:?;@=BBB=A2;6;<<7;183333(4.4.4:44444;045==<+<B583;:1349?:?@@=BC=;;AB@B?ABBB;;;A?B@@=@@:99CA@@C@BCCC@CBCBBA>.......---(-//)33-3498:;:;;<>8659>B09.555999*59555)559555>6655;;99(9445<6;5;<9=@@@???;?<<<<>00*0:<<3AB@@BBBAB;;:BBBABBD@CCAAA<000AAAA=@A>@
@ATNG8:01992:01661
GATGGTAGAGTACAGTGTAGTAGACCAGAAGATCAGGAACTCTAGAAGAATTCAGATTTTTAACACGAGAGTAAACGTAAAAAGAAGGTTTTACAAGACTCACGTTAACAATATTGCAGCAGTACGCACACAATCGAAGCGCAGTAAGGATGGCTAGTGTAACTAGCAAGAATACCACGAAAGCAAGAAAAAGAAGTACGCTATTAACTATTAACGTACCTGTCTCTTCCGAAACGAATGAGTACGAGAGAGCACACGTGTGCTACCATCGAATCACGAAAGTCT
+
9>><7<==@@<?666====<;::::5:;>9>CCCBB?A?987;@??;?A>A>@@>?>@@@.@=<858BDABBAA9<<BBDDD1;;9=.555&5::5<<<====<<7;7?@?BBB<>?CACBCECAAB@ABBB?BBBB?AAAA???B=B>BBA>ADC@@ACD?BBBABB?BA?BBC499988)55239999<.7;59.//99<9<:?7??>><>=B?BBC@CBBABAA8:9:CD>???????CCCBBBBAC88:??=888==;;;??;??>;;7;@?@BBB=AB;;
@ATNG8:01993:01672
GATGGTAGAGAGAGTTCTCTCATCGTACTCATTCGTTTCGGAAGAGACAGGTACGTTAATAGTTAATAGCGTACTTCTTTTTCTTGCTTTCGTGGTATTCTTGCTAGTTACACTAGCCATCCTTACTGCGCTTCGATTGTGTGCGTACTGCTGCAATATTGTTAACGTGAGTCTTGTAAAACCTTCTTTTTACGTTTACTCTCGTGTTAAAAATCTGAATTCTTCTAGAGTTCCTGATCTTCTGGGTGCGCTACATTCTCTCTACCATCGAATCACGAAAGTCT
+
4445.5=AB@BBBBA499;;;>?><;;;<<@B>BBCC?BB@B@BBCCCCC>AACBC?C?BCFE=@==BEFCBBBBABBBBA2AA;?;@A;=AAA799A>AB<?9:7A>7==?>>>??>===<?;?AA=>;;;=BAAA=?@????;;;>>BB>>>@;;;;=>>:>=A@??AAAAA<@@@AA6A:=:=;==<,;;666+--9---;77<:>>>>/>>>>A<@<>><>>@>=<<<@<@AA@@@:;;;;4555888=>>>:>>BAD;;;496669498>>@;>4;;;6
@ATNG8:01997:01658
GTTGGTAGGCACTGCGCACACATCCCAGAAGATCAGGAACTCTAGAAGAATTCAGATTTTTAACACGAGAGTAAACGTAAAAAGAAGGTTTTACAAGACTCACGTTAACAATATTGCAGCAGTACGCACACAATCGAAGCGCAGTAAGGATGGCTAGTGTAACTAGCAAGAATACCACGAAAGCAAGAAAAAGAAGTACGCTATTAACTATTAACGTACCTGTCTCTTCCGAAACGAATGAGTACTACTCTCAGAGACACACTACCATCGAATCACGAAAGTCT
+
;;=;:?==:=<;;;9:@;99955==6===:=BCC;;::=BBBBBBC@CA=A=>?<=<>>>.??DBBACBBCBAA99:;==>>0;B>C4;;;6;DD@BBBCBBBBA<@<@@=@@B<??BACBCCEDCCCCBBB?BA@?;>>??@AAC=A>B@@=@CBBAAAC@BBBABB@BB=A??:==;66.//.2/////'-628.//99<:><@9@A>=:=;>>BBB?CBCBBAB?B@BBA<ADE?BABBBBBBBBBBCCB@==>@AA=>===9=@A==9=;;;DCC>CBBB
@ATNG8:01998:01631
GATGGTAGAGAGAGCTCTCTCATCGTACTCATTCGTTTCGGAAGAGACAGGTACGTTAATAGTTAATAGCGTACTTCTTTTTCTTGCTTTCGTGGTATTCTTGCTTAGTTACACTAGCCATCCTTACTGCTGCTTCGATTGTGTGCGTACTGCTGCAATATTGTTAACGTGAGTCTTGTAAAACCTTCTTTTTACGTTTACTCTCGTGTTAAAAATCTGAATTCTTCTAGAGTTCCTGTCTTCTGGGTGCGCTACAGTCTCTCTACCATCGAATCACGAAAGTCT
+
455505<BCCCCCB@966==>?ABCC@@?<@A?@A@D>BA?A>AA@BBBB?BCDDC@B?CBBB@C>AAB=:@:6;488777$6929==<4<;::)0/866847//).89066<=@:>>89::6<6;:9----32066--(---87789888::98=8<>AA;==:=;>?>B?>>>F=A==>=2=:?;??AAA/@@AAA:AA@@??A@>>36666)6///=9=9AA=BAB;;;>=A=@@@@@;===>4///:<??A???AAAADA@@;???@C>@??@@@@9@AAA
@ATNG8:02002:01637
GATGGTAGGTGCACATGAGTGTATCCAGAAGATCAGGAACTCTAGAAGAATTCAGATTTTTAACACGAGAGTAAACGTAAAAAGAAGGTTTTACAAGACTCACGTTAACAATATTGCAGCAGTACGCACACAATCGAAGCGCAGTAAGGATGGCTAGTGTAACTAGCAAGAATACCACGAAAGCAAGAAAAAGAAGTACGCTATTAACTATTAACGTACCTGTCTCTTCCGAAACGAATGAGTACGATGAGATCTCGTGTGCTACCATCGAATCACGAAAGTCT
+
<?BB?A;@:>BBC@CCBDCBBBAA?>BBB?BBCABA>B@AAABB@@=BD=B<AB@;;;;;*;>BBBCCCCBCDD?BBBDCDD5CD@C?BBB9AAD>???AAABBEAE@??<?BB?BBBABBCEFDCCCCBBB?BBCC>AABB?@??8>=?995:B@??BBB?BBBAAB@CC@>>>;??877)8::4:;::;+6;4:///@@BDC=C<AA@@7:7;ACCB@BBBCBBBAG@BBB>BBB?AAABBBBAAABBAABB>>>977;:?995::::@<@:;;BCD=CCAA
@ATNG8:02005:01678
GATGGTAGCTATACGTATATCTATGTACTCATTCGTTTCGGAAGAGACAGGTACGTTAATAGTTAATAGCGTACTTCTTTTTCTTGCTTTCGTGGTATTCTTGCTAGTTACACTAGCCATCCTTACTGCGCTTCGATTGTGTGCGTACTGCTGCAATATTGTTAACGTGAGTCTTGTAAAACCTTCTTTTTACGTTTACTCTCGTGTTAAAAATCTGAATTCTTCTAGAGTTCCTGATCTTCTGGAGATACACATGATACTCTACCATCGAATCACGAAAGTCT
+
4445.55==C@CCCB=C>CBCCBA???>AB@?9??@?8@?=A@@??CCCB@CCBBB>A>ACBB?B@BBBBAAAAA<9=@@@,9:,//66.693:5:8C>AC978:8==5:888A?>><>>><A<ABC===>>:>>??188=>==<=<==<;:::<8;::<??<@=?;;;@@>==;>8888)/595:6777+--777,--97===AAA<????/>;;:@<@<AA;@==<6767;7::>BAA<A::7:>>=>=@@AAAA?@@A????<@@@??;?>=>AAA:???A
@ATNG8:02026:01653
GATGGTAGGCGACATACATACGCGCCAGAAGATCAGGAACTCTAGAAGAATTCAGATTTTTATCACGAGAGTAAACGTAAAAAGAAGGTTTTACAAGACTCACGTTAACAATATTGCAGCAGTACGCACACAATCGAAGCGCAGTAAGGATGGCTAGTGTAACTAGCAAGAATACCACGAAAGCAAGAAAAAGAAGTACGCTATTAACTATTAACGTACCTGTCTCTTCCGAAACGAATGAGTACCTCTCAGACGCTCGTCCTACCATCGAATCACGAAAGTCT
+
66BB:?BB@CBBB@CDCC?@?@AA<8@AB@BCDDAA@A?BBBBBCC?BB?B?ABBBBCCC5CCFBBBCCCCCCD=A@@AA@A0AB@C5;;;&9?<5;?;A@???A>A?AA<??B<@ABABBBCBBBCCCBBB@CCCC?BAAA???B@C?B@@>@CCDCCCC?BBBBCC@CC@::9<???>=5=88188888(.:6:.//6;=:>;><A@@@<A<@ACAA>@BBBBCB@C?CCC>DDD????BBBB?BCCCBBBCA@=@???>@=>:>>AAA;>>BCCCC?CAAA
@ATNG8:02031:01637
GATGTTAGGCACTGCGCACACATCCCAGAAGATCAGGAACTCTAGAAGAATTCAGATTTTTAACACGAGAGTAAACGTAAAAAGAAGGTTTTTACAAGACTCACGTTAACAATATTGCAGCAGTACGCACACAATCGAAGCGCAGTAAGGATGGCTAGTGTAACTAGCAAGAATACCACGAAAGCAAGAAAAAGAAGTACGCTATTAACTATTAACGTACCTGTCTCTTCCGAAACGAATGAGTACATTATACGTATAGCTACCATCGAATCACGAAAGTCT
+
BBCCC@CC@CBCCCCCCDBBABBBB=BCC?CBBB@@>@@CCCBAAC?BB?C?=;;89888)9;@BBCCDCC??=7><>@>@@0@@=B4;;;;(9B@=@BACBBB@A?@@DB?A@A>BACBCCCCDCCCBBBCC?BBBB>ABAABBAB=A=@9:7;CAAACCB?AABBBA?CD?AAA>@@<==4;;;6;HEED/?><>;::=>?==:=<@A>>;><AABBB?BBCBBBB?C?BCD>CBB?ABBBBBBBB=@>>>ACCAAAAA@@<?::::7:@@C@A>5>565
@ATNG8:02033:01670
GATGGTAGCAGACGTGACAGAGCGCCAGAAGATCAGGAACTCTAGAAGAATTCAGATTTTTAACACGAGAGTAAACGTAAAAAGAAGGTTTTACAAGACTCACGTTAACAATATTGCAGCAGTACGCACACAATCGAAGCGCAGTAAGGATGGCTAGTGTAACTAGCAAGAATACCACGAAAGCAAGAAAAAAGAAGTACGCTATTAACTATTAACGTACCTGTCTCTTCCGAAACGAATGAGTACGTGTGCGACGTGTCTCCTACCATCGAATCACGAAAGTCT
+
;?B>9>>>;;;;;;;;===@=CB==;A>>9<@@???7?7><8334<6;:8=7444<<A@A1@:==;8;>=@797097@CDGE5BB<A=AAA7ADFABAACBAAAA=A?BE?BBB>AABBBDDCIDCCCCCBB@AAAC>????A?997;?BBA@AAABAAAA=AAAAAA?AA=999:===::)5764888888%/858///;9?BB;?;?A??;?=AACBB?;;;BBGG?B?BBB>BCC?AAABBBCCCCBB@<<<=788>;:3;==8==>=>;>=A@:9:5::::
@ATNG8:02036:01635
GATGGTAGATATATGCACGCTCTACCAGAAGATCAGGAACTCTAGAATGAATTCAGATTTTTTTAACACGAGAGTAAACGTAAAAAGAAGGTTTTTTACAAGACTCACGTTAACAATATTGCAGCAGTACGCACACAATCGAAGCGCAGTAAGGATGGCTAGTGTAACTAGCAAGAATACCACGAAAGCAAGAAAAAAGAAGTACGCTATTAACTATTAACGTACCTGTCTCTTCCGAAACGAATGAGTACACATCGTCGTGTCGTGCTACCATCGAATCACGAAAGTCT
+
?>B>7;;<00////79::@AAB@?>9?:4.3//00/1606==000=*//:16058/..33333#32333999?=>=B:::=9999(9949.55555#5<>7666<>=@BC>@<@A?A@A=BBAABCEBBBIDGBBBC?BBCC<?@C999?>8@<@;<5;AAABBAE?A::9??:?C<??B=AA989*3862555566%/968///;;A;;7;;>>>>;>=BBG;;<;BBBAAA>@????<?BC?CBAA@CCBBBABBBBBAA???999?>@=ABBBD?BBBBAAA299??
@ATNG8:02040:01660
GATGGTAGGTGCACATGAGTGTATCCAGAAGATCAGGAACTCTAGAAGAATTCAGATTTTTTAACACGAGAGTAAACGTAAAAAGAAGGTTTACAAGACTCACGTTAACAATATTGCAGCAGTACGCACACAATCGAAGCGCAGTAAGGATGGCTAGTGTAACTAGCAAGAATACCACGAAAGCAAGAAAAAAGAAGTACGCTATTAACTATTAACGTACCTGTCTCTTCCGAAACGAATGAGTACCTCTCAGACGCTCGTCCTACCATCGAATCACGAAAGTCT
+
45::4;;;7;?@AG>;;;>EDBB:945AA<9:9CBC?C@CBCBB;;9;C?C@@@@AAAABA)B@CCBBBBBBCBB=BAABBCC5BC?B6::5;<<7:;;=BBBBB?B?BB?AAA<??ABBBBBGCCCCCCBB?BCDE?BBBB@???7>:>996:CBABCBC?BBBBBB>BC?BBB;>?998+8<<7888898%8>9=868@=>>><><BCBB:=:>ACBB@CCCBCDC@C@CCC=BBB?CCBBBAA=?BBBBBBBCB@A?@B<@>>;>@@AA<AABB;;;6;@@@
@ATNG8:01994:01719
GATGGTAGGACGAGCGTCTGAGAGGTACTCATTCGTTTCGGAAGAGACAGGTACGTTAATAGTTAATAGCGTACTTCTTTTTCTTGCTTTCGTGGTATTCTTGCTAGTTACACTAGCCATCCTTACTGCGCTTCGATTGTGTGCGTACTGCTGCAATATTGTTAACGTGAGTCTTGTAAAACCTTCTTTTTACGTTTACTCTCGTGTTAAAAATCTGAATTCTTCTAGAGTTCCTGATCTTCTGGGCAGACTCTCACACGCCTACCATCGATCACGAAAGTCT
+
9:<=7;;A?CB;66==CCECBBBD@CCCIFBB?B@@@;@D@C@BCCBBDDABBBDD?C?CCBB?CACGCAAADBC?BBBBB5BC@BBEE=BBBC9;;A>A@8;;BBCC@DCBCBBBB?DBC?B?ACCC;;;GACCBB=A@BAA;;:BBBAAAC??<@A@?@@=@=@@;;;CBDC<;;DEE6;5;>;;<;<*;AAA@8@ACEGGKCCC=@@B@,@AAAB?B?BBACCCC@@@=@<@A@BBB=@?@A;ACCCDCCDCDBAABC@CBC?AA@000AABCCK@G===
@ATNG8:01998:01684
GATGGTACAGACGTGACAGAGCGCCAGAAGATCAGGAACTCTAGAAGAATTCAGATTTTAACACGAGAGTAAACGTAAAAAGAAGGTTTTACAAGACTCACGTTAACAATATTGCAGCAGTACGCACACTATCGAAGCGCAGTAAGGATGGCTAGTGTAACTAGCAAGAATACCACGAAAGCAAGAAAAAGAGTACGACTATTAACTATTAACGTACCTGTCTCTTCCGAAACGAATGAGTACTATGTAGAGCTCTATACTACCATCGAATCACGAAAGTCT
+
@A;905<>CCCCCD@AABBCBA@@=@BB<BBAAAA=@>BBBBAAC;99074;;;8999*54898...99666169::777(55.29=@A687>;9;8:9<9@@<@<@?;?;;5;=>>?@@?@???AAA>><;=AA=AAA>>@AA6<6<996<@@@A@@@<@@==<A<AD;??@<===@@8>>:7:::::,///:66///<771;>>;;;=B=B@@:;7;???>?>=A=AAD9@?C<@@@>888=====>==??==>==@@>>>;=====:>B@<999.9---
@ATNG8:02002:01711
GATGGTAGAGAGAGCTCTCTCATCGTACTCATTCGTTTCGGAAGAGACAGGTACGTTAATAGTTAATAGCGTACTTCTTTTTCTTGCTTTCGTGGTATTCTTGCTAGTTACACTAGCCATCCTTACTGCGCTTCGATTGTGTGCGTACTGCTGCAATATTGTTAACGTGAGTCTTGTAAAACCTTCTTTTACGTTTACTCTCGTGTAAAAATCTGAATTCTTTCTAGAGTTCCTGATCTTCTGGCGCTCTGTCACGTCTGCTACCATCGAATCACGAAAGTCT
+
@@@A8<=BBCBCCB=966;;;<<=@@<<666C>BBCG>BC@B@::8?A??9?>???6=?@@@=5=58?@@??<8;458878$6919==>6>8:95:/-)-2,2---7727688>>??=;;;:>:=AA>;;;B=BBBB:====>>===??BAA>==9;::<AB<?;>>>B@@@AB=?????2=8;46666(8:>>A6;;>===96---8;8,339=D=A5::;0;===:9:7<,//77//--==437799==@@@?@@;:;:BAA8;:A@@<@AAACCC?C@@@
@ATNG8:02005:01702
GATGGTAGGCACTGCGCACACATCCCAGAAGATCAGGAACTCTAGAAGAATTCAGATTTTTAACACGAGAGTAAACGTAAAAAGAAGGTTTTACAAGACTCACGTTAACAATATTGCAGCAGTACGCACACAATCGAAGCGCAGTAAGGATGGCTAGTGTAACTAGCAAGAATACCACGAAAGCAAGAAAAAGAAGTACGCTATTAACTATTAACGTACCTGTCTCTTCCGAAACGAATGAGTACGTGTGACGTCCGTGAGCTACCATCGAATCACGAAAGTCT
+
69CC:=CB@B@;;@<<<>=CCDCCD<CBD@BBCBBB@B@CCC<<<C?AB@E@::;A?FDC3C?BBBAAABAAAB=?9;9@@@+?C=B4;;;6;CC@ABBCDDDCD?B?BC@DBD=???=@CCCCBCDCCBBB?CAA?<????@@@B?C@C@@>ACBCBAAA?CCCBBB?BB?BBH?AAA=</:88088888(8:4:888=>AAA<@<@AAA;A<ABCBA>ACCBABA=??@?@<@AB@>>>CCCBB>>>ADBBBC?BBB@??CBB@BBBBC?BBCEAAA<ABBB
@ATNG8:02010:01684
GATGGTAGGTGCACATGAGTGTATCCAGAAGATCAGGAACTCTAGAAGAATTCAGATTTTAACACGAGAGTAAACGTAAAAAGAAGGTTTTACAAGACTCACGTTAACAATATTGCAGCAGTACGCACACAATCGAAGCGCAGTAAGGATGGCTAGTGTAACTAGCAAGAATACCACGAAAAGCAAGAAAAAGAAGTACGCTATTAACTATTAACGTACCTGTCTCTTCCGAAACGAATGAGTACCTCTCAGACGCTCGTCCTACCATCGAATCACGAAAGTCT
+
56=@7;;>:?B=??==??CCBAAA@=@>?=???C??=@?CCCCDCC@DC@B=>>@:9:9-;>CCFEEIECCCC=A@:;;;;*;A=@5;;;*:DA?BBBCCAAA@>A?BB?ABB?BBBCBBBBCCCCBBBCC@BABB>A@BB@@AB=A=AAA>BCCCCCCA?BABBBB?BB@BBA8<<9999+88818=>=>/>?7<55599?AA<A<AAAA;@<@ACBB>BBABBBB@C?CCD>CCB?BBBBBBB@@@@BBBBBBBBB>>><A??=>>>>>:>BEEBBB=BCCB
@ATNG8:02017:01720
GATGGTAGGTCGAGCGTCTGAGAGGTACTCATTCGTTTCGGAAGAGACAGGTACGTTAATAGTTAATAGCGTACTTCTTTTTCTTGCTTTCGTGGTATTCTTGCTAGTTACACTAGCCATCCTTACTGCGCTTCGATTGTGTGCGTACTGCTGCAATATTGTTAACGTGAGTCTTGTAAAACCTTCTTTTTTTACGTTTACTCTCGTGTTAAAAATCTGAATTCTTCTAGAGTTCCTGATCTTCTGGGTCTACGCTCGTCGCGCTACCATCGAATCACGAAAGTCT
+
66>>7;;B=B;;6>;;?CBCCCDC@BCECCCDACAAA<AEAE?BBBCCEC@ABBCC@C?CBBB@D@CCCCBCCCC<>???>0>C<??CD=ABBB>BAA;AB6;;ABBCACFDCCBCC@DDD?B?CCA?AAAB?BCCC?CA@@BBBBCBBBCCAA@?CDC?DD>A>BBCBBBBBC?BBBBB;B=C;;::::::#;AAAB=BBCBBBFDCB@BDIH5CAABC@B?CC@BCBBCBB@B?BBCDB@=?9::.:BABCCCDCCCCCAAA@A@>AAA@A>BBBABBC>BBCC
@ATNG8:02021:01722
GATGGTAGTGCGTGAGAGAGAGACCAGAAGATCAGGAACTCTAGAAGAATTCAGATTTTTAACACGAGAGTAAACGTAAAAAGAAGGTTTACAAGACTCACGTTAACAATATTGCAGCAGTACGCACACAATCGAAGCGCAGTAAGGATGGCTAGTGTAACTAGCAAGAATACCACGAAAGCAAGAAAAAGAAGTACGCTATTAACTATTAACGTACCTGTCTCTTCCGAAACGAATGAGTACGAGAGAGCACACGTGTCTACCATCGAATCACGAAAGTCT
+
<BBA?BA;;566;9A<<<@<;<00)/993:?<<55257<;:444>6<;5>:=<=:9999$3,222887<:>><.9:;:9:9'9=29455)5995566<<=<<<9>ACB?BBD?AA?@@@AAHCCBBBCCEAB@@@6:9??@@AA=A?C;;;;DBBCBAB?AAA????BB?@??>@@@AA;@<<789898(6>8?=?>??>=?5;188?>:>;==@@A=@@@@@@@<??BCB>AAA<:::AAA@A???A@AABBBCA@A=>;;;:===>@;>>DBCCE?C@@@
@ATNG8:02031:01683
GATGGTAGCTCTGCTCTGACTCTCGTACTCATTCGTTTCGGAAGAGACAGGTACGTTAATAGTTAATAGCGTACTTCTTTTTCTTGCTTTCGTGGTATTCTTGCTAGTTACACTAGCCATCCTTACTGCGCTTCGATTGTGTGCGTACTGCTGCAATATTGTTAACGTGAGTCTTGTAAAACCTTCTTTTTACGTTTACTCTCGTGTTAAAAATCTGAATTCTTCTAGAGTTCCTGATCTTCTGGTATACACACTCGCTCGCTACCATCGAATCACGAAAGTCT
+
;;A@:<BDC==??==CCA;;=<<<<955>?:>8?BB?=BB@C@DBBBDGDBDCBBB?B?BCCD@C@CBBBBCBBB?CCEDD5CC?BBBC<A@:;6;;B@BA7;;;BBCACBCBBBBC@BCC@D@CCAAABBC@BBCC?C@@@BBBBCBBBBBB?><@??<?C<@<?@@@BCCBCABBCCC7B5;5;;<<;*;AABB7;;CBBA;;;@;@@@@,@::9=9=9>?=AABBBBB?B@DAAABB@CBC@DCCBBCCCCCDCAAABA@@A=@?>>A=999BBCG>BBBC
@ATNG8:01996:01758
GATGGTAGTATCTGTCTACGAGAGCCAGAAGATCAGGAACTCTAGAAGAATTCAGATTTTTAACACGAGAGTAAACGTAAAAAGAAGGTTTTACAAGACTCACGTTAACAATATTGCAGCAGTACGCACACAATCGAAGCGCAGTAAGGATGGCTAGTGTAACTAGCAAGAATACCACGAAAGCAGAAAAAGAAGTACGCTATTAACTATTAACGTACCTGTCTCTTCCGAAACGAATGAGTACTGTATCTATGTGTGCGCTAATCGAATCACGAAAGTCT
+
@?99.55;<=BBC>B@@@B0//::;6;;??BB:::B>A>AAB??>@;>>3939>::9?>@*>5<;>:;;>>>>D:52:B@@G+=@:D:DDD9CA@=AA@CCBBBA=@<@B=@AA<?@AABBCCCC;;;DECC@A@@@=::;BBCCD?C>B<;4;?><:99B?BBBBBB;???:9:=@>;::35/..6777(55062.....670507<==3606AA@B@CA?@CBB@A?@AA8@00,0>@@ABAB???@A@??>>>;9<977517<;=7<=@>?@@9>???
@ATNG8:01998:01754
GATGGTAGGACGAGCGTCTGAGAGGTACTCATTCGTTTCGGAAGAGACAGGTACGTTAATAGTTAATAGCGTACTTCTTTTTCTTGCTTTCGTGGTATTCTTGCTAGTTACACTAGCCATCCTTACTGCGCTTCGATTGTGTGCGTACTGCTGCAATATTGTTAACGTGAGTCTTGTAAACCTTCTTTTACGTTTACTCTCGTGTTAAAAATCTGAATTCTTCTAGAGTTCCTGATCTTCTGGTATACACACTCGCTCGCTACCATCGAATCACGAAAGTCT
+
:55;9;;;7;;666==@ACC@@@B?@>A995:.5488089.4.449999<9>666C==9;>>?:?7>;;>=@;<;<@CCCC1@?<?;;>4;<56.55<5:<6594445.66<<===?:==?<A666@BA>@B?AAAB<A@BA@@??@@@?=>;87-9:9488-3-38;=:;>=A499@>8959;@@@@0=959>,9:ACAAA;::29995$5;955.5.5<7===;;::5:7>;;99/:900*0>7<=@999A99:>:99?=?100:/0)///0555)5;::
@ATNG8:02001:01749
GATGGTAGCAGACGTGACAGAGCGCCAGAAGATCAGGAACTCTAGAAGAATTCAGATTTTTAACACGAGAGTATACGTAAAAAGAAGGTTTTACAAGACTCACGTTAACAATATTGCAGCAGTACGCACACAATCGAAGCGCAGTAAGGATGGCTAGTGTAACTAGCAAGAATACCACGAAAGCAAGAAAAAGAAGTACGCTATTAACTATTAACGTACCTGTCTCTTCCGAAACGAATGAGTACGATGAGAGAGCTCTCTCTACCATCGAATCACGAAAGTCT
+
;<:;>A@CDDHGCB<;<>C@CBABD>AAA?BCBBBB@B@BBB==@B>BB?D@AA>>?CCC3B<@@@B>>@@A@@@???@@@@/@B<A5:::2;@A=>>??BA@@@:>:=?;>>><????BCCCCCCCCBBDC?BBAA<?>AABBBB?C?CCC=BBCCCBBB>BBBB@B@BD>AA@:>?998+998088888(5>7>587>@@@C<>;>>>A1818=BAA?ADCCCCC@C@CCC>BBBAA@@BBBABB798BBBBCDC@;;>>>@@<A===D;@@BBBAA=A;::
@ATNG8:02005:01754
GATGGTAGACACGTGTGCTCTCTCGTACTCATTCGTTTCGGAAGAGACAGGTACGTTAATAGTTAATAGCGTACTTCTTTTTCTTGCTTTCGTGGTATTCTTGCTAGTTACACTAGCCATCCTTACTGCGCTTCGATTGTGTGCGTACTGCTGCAATATTGTTAACGTGAGTCTTGTAAAACCTTCTTTTTACGTTTACTCTCGTGTAAAATCTGAATTCTTCTAGAGTCCTGATCTTTCTGGAGATATCATCAGCGAGCCTACCATCGAATCACGAAGTTCGTATCAC
+
56;?7;;ABB@@>995544=545<A959?BBA>AAEE>BB@B?B???@994:7><A>D=77:B?A?BBAA=?<774<<:;:*96.5575'2;;<<:96/58(//636626995:8AA;<>>:>:=?A?=;;;<AA??:==@=====;;:>>=6763///37:494>@@@@AA@@;???DE5A:=5;;>>>/?B@@=6666//-9,,-,22)22355.52992;>=::8//)/666666*/-;077---333;;>@@::63-222-223660669922-22022255686
@ATNG8:02006:01747
GATGGTAGCTCACGTACGTCAACGTATCATTCGTTTCGGAATGAGACAGGTACGTTAATAGTTAATAGCGTACTTCTTTTTCTTGCTTTCGTGGTATTCTTGCTAGTTACACTAGCCATCCTTACTGCGCTTCGATTGTGTGCGTACTGCTGCAATATTGTTAACGTGAGTCTTGTAAAACCTTCTTTTTTACGTTTACTCTCGTGTTAAAAATCTGAATTCTTCTAGAGTTCCTGATCTTCTGGTCTACTACACTGTACTCTACCATCGAATCACGAAAGTCT
+
BBBB?BBDBB<ABBBCBBBBD@CC::<B;;6;@AD?BC?B7:999><@?>??;?=8=>777@;@=@AAB>><8?<78888'66-58:8.7>89/83<8>?>@C@???;?>??>>;;6:AA7=8===;:77=9>A==:>?@A>>;>>==@@;::?::98;>@<?<@@?CAAAAA<AADDD5C;?:?@AAAA(>>AAA9A>>578DDAA:ACCD/@>?>?=B=>=:>BCB@@?<@<>@@A>>:>>?;?A=>>C@;;;>>???@A<<<59555;6;9==?;;4=896
@ATNG8:02006:01767
GATGGTAGCTCGCTGATGATATCTCCAGAAGATCAGGAACTCTAGAAGAATTCAGATTTTTTTAACACGAGAGTAAACGTAAAAAGAAGGTTTTTTACAAGACTCACGTTAACAATATTGCAGCAGTACGCACACAATCGAAGCGCAGTAAGGATGGCTAGTGTAACTAGCAAGAATACCACGAAAGCAAGAAAAAGAAGTACGCTATTAACTATTAACGTACCTGTCTCTTCCGAAACGAATGAGTACTACTCTCAGAGACACACTACCATCGAATCACGAAAGTCT
+
9;A@<A@AB@666=BA;;;<<==00,/;:5;8/0/0;=:???@B@B;=?@C??=::999999#78=A<=>>BA?@@998;AAAA0@B;>4;;;;;%:A@=AA@BCBBBC@B@CC?BBB@BB?>@BBBCCDDDDBBB?BBBF@AAAA@??A1949@?;@B@??BBB?BABBBB?BD@AAA?AA???8;==8=>???/;<17///<<>:;7;8===>:><@BDA@?@BBBBBB?B?BBB=BBB>ABBCCBBB??>CCCCB:98??===@@@=@@===<????BBG?CBBD
@ATNG8:02012:01736
GATGGTAGTGTCATATGAGAGTGTGTACTCATCGTTTCGGAAGAGACAGGTACGTTAATAGTTTAATAGCGTACTTCTTTTTCTTGCTTTCGTGGTATTCTTGCTAGTTACACTAGCCATCCTTACTGCGCTTCGTTTGTGTGCGTACTGCTGCAATATTGTTAACGTGAGTCTTGTAAACCTTCTTTTACGTTACTCTCGTGTTAAAATCTGAATTCTTCTAGAGTTCCTGATCTTCTGGCTCTCGTACGACAGATACTTACCATCGAATCACGAAAGTTCT
+
9777)//75555577/////7;45554396//-666/68(-(/79//54399444.4.4;333(46444:99:5945>?>>+==8;:<<43449499949<16699==256@@@AA=155<5:49556;;A@A@>>>7==99////7893344446<<<054.4.444:;:::;59::;)4.4.5555&////)//<;555:;;.555&/7---(-(--(-/9799:.4.444498.4495;9;9;655559999:8888233-3/6683///-555,-/)//
@ATNG8:02012:01779
GATGTAGTGTCATATGAGAGTGTGTCTCATTCGTTTCGGAAGAGACAGGTACGTTAATAGTTAATAGCGTACTTCTTTTTCTTGCTTTCGTGGTATTCTTGCTAGTTACACTAGCCATCCTTACTGCGCTTCGATTGTGTGCGTACCGCTGCAATATTGTTAACGTGAGTCTTGTAAAACCTTCTTTTACGTTTACTCTCGTGTTAAAAATCTGAATTCTTCTAGAGTTCCTGATCTTCTGGGATGTGTGCGCAGTGCCTACCATCGAATCACGAAAGTCT
+
BBBBBCCCBBCGDBAAABBA@@CCCCCC?A?ABBC?GEAC@CCCHCBB?BCDCC?C?CCCB?C@CBBBCBBBC@BBDCD3BB=??BB<AA@@;@@A;AB9;:AJCC@BECCCBBB@DCC?B>ABB@BBBB>BBDCACCBBBBBCCC?CB?@@B@BBB@CC@C?CCBCBBCCD<?;:::.;=@>;;;;.;C@@A<BADCCDCBCD@CGGF3CBCCC@C@CCACCCCCCC@B?BBCCGD?A000+0000>A>BBBBBBBB?BBB?@@@AC@BBBCCHI>BBCC
@ATNG8:02019:01745
GATGAGAGACTGTAGCGCACCAGAAGATCAGGAACTCTAGAAGAATTCAGATTTTTAACACGAGAGTAAACGTAAAAAGAAGGTTTTACAAGACTCACGTTAACAATATTGCAGCAGTACGCACACAATCGAAGCGCAGTAAGGATGGCTAGTGTAACTAGCAAGAATACCACGAAAGCAAGAAAAAGAAGTACGACTATTAACTATTAACGTACCTGTCTCTTCCGAAACGAATGAGTAACGAGAGTCAGAGCAGAGTTACCATCGAATCACGAAAGTCT
+
BAA=CDDGCCCCCBBCCCCC?CCC?@??@@@=@<AAABABB?AA>A?AA>99999(:;@A@:::@A>>=3;;88888(85/21555&2995;<8>??>?><?<AA<@@@;>=;<;@AAA<><@@???;===A;>>>>>><<8>8<;<;=<==AAAA8;;>>??;==9=AC9>>>><5;99466766(6:4;A@?>>>A@@:>8>888:>;@@>>><AAAAAAA<@<???8==<<<<<>8818???>BB@>;<;BC?888<>A=AA?@@;A>==:;;1;>==
@ATNG8:02020:01774
GATGGTAGCATCATGCATATCTCACCAGAAGATCAGGAACTCTAGAAGAATTCAGATTTTTAACACGAGAGTAAACGTAAAAAGAAGGTTTTACAAGACTCACGTTAACAATATTGCAGCAGTACGCACACAATCGAAGCGCAGTAAGGATGGCTAGTGTAACTAGCAAGAATACCACGAAAGCAAGAAAAAGAAGTACGCTATTAACTATTAACGTACCTGTCTCTTCCGAAACGAATGAGTACGATGAGAGAGCTCTCTCTACCATCGAATCACGAAAGTCT
+
:?@@7;=CDDCCC:;;CBBCBCCDD@CBB?BBB??@@B@BCC::9B@CB@C?????::::.<<?@?AAAAA@@@8>=????>,9;4;4@@@7@;@>AA<@DCCBC@B@CC?BBB=?ABBBBBBCEECCCCCC?BBBB?BAABBBAA>B@CAA?BBBBCCBC?CCCCBA?BC@AA@:??999+9=:488888(7@;A888AACCB;>:?BBB;?;@BCBB@CCBBBCB?C?BBC<AAB@BB@@BBBBA???CABB>=@=;;@>>@A:?;==@;?ABBBB@:A999
@ATNG8:02028:01747
GATGGTAGGAGACACGTCGCACACGTACTCATTCGTTTCGGAAGAGACAGGTACGTTAATAGTTAATAGCGTACTTCTTTTTCTTGCTTTCGTGGTATTCTTGCTAGTTACACTAGCCATCCTTACTGCGCTTCGATTGTGTGCGTACTGCTGCAATATTGTTAACGTGAGTCTTGTAAAACCTTCTTTTTACGTTTACTCTCGTGTTAAAAATCTGAATTCTCTAGAGTTCCTGATCTTCTGGGTGCGCTACAGTCTCTCTACATCGAATCACGAAAGTCT
+
BCCD@CJC@ABCCCCBBBBBCHICCDCCCB@A<A@@@8@A5;2:=>@@??<?D@?>?B@BBBB@C?BBBBBA@<>688888$2806=AA8?BA@;??B?>?7;;>?>><>>@>>>;:7;@@9=:<@A=<>>>=@@AA9=<@@@A>>>>AAA>>=?8888:??;@=@???A>=>><@@BDD5A<A;?@AAA/@@66606;;///;88:06666(8::6=9=9///<<>:6717+//<=?B;@;;;3;;:?@AA?>>>>A@@@DDAAA>>949666:77.7973
@ATNG8:02031:01732
GATGGTAGCGCACACATAGATACAGTACTCATTCGTTTCGGAAGAGACAGGTACGTTAATAGTTAATAGCGTACTTCTTTTCTTGCTTTCGTGGTATTCTTGCTAGTTACACTAGCCATCCTTACTGCGCTTCGATTGTGTGCGTACTGCTGCAATATTGTTAACGTGAGTCTTGTAAAACCTTCTTTTACGTTTACTCTCGTGTTAAAAATCTGAATTCTTCTAGAGTTCCTGATCTTCTGGAGATACACATGATACTCTACCATCGAATCACGAAAGTCT
+
==>?@BB@?>;;666;;;BBBBACB;;5;;??>AABB=BB>B=::9@:;;6;@?BC?C@CBBA<?<@?A@??>>@87333&3:-45>=59:6516<<6<B9;;@BCC?CBCBBCAA?ACE@F@CCAA:;;C@CDCC>BAAABBAAAAABBBBBC?CCA@DC@C=??BAA@CDF=B;;;;.:;@=;;;;.;@BBC>BBFDCDCBAA?BBBB0BCCCCAC@BDACCCBBBB@B@BBBCCC?BAC@BBBBBCCCCCCBBBCCCABB@B999B>@@@@@@@;ACCC
@ATNG8:02031:01771
GATGGTAGCATCATGCATATCTCACCAGAAGATCAGGAACTCGTAGAAGAATTCAGATTTTTAACACGAGAGTAAACGTAAAAAAGAAGGTTTTACAAGACTCACGTTAACAATATTGCAGCAGTACGCACACAATCGAAGCGCAGTAAGGATGGCTAGTGTAACTAGCAAGAATACCACGAAAAGCAAGAAGAAGAAGTACGCTATTAACTATTAACGTACCTGTCTCTTCCGAAACGAATGAGTACGATGAGATCTCGTGTCTACCATCGAATCACGAAAGTCT
+
::=;7<<==?666><<666=><:;;9<><38/////15059-//6665::<B?DD?:8===*5159CABDAA;;:/75::9::;#:9494555&5@<9>BBCBBA@@>@?CC@DBB?AAA@BABBBA@@BA;;:<A@@@<?@A???AC=B=A;;7<BAAAA?@;??@>>>=?@>BA>8</0///&///(.727;3::5:99=9:@997;>AAED:<<<CCBD@AA@@CAA?B?AA@:AAC?BBCCCCCBBCCBBB>??<=///<<;;-78768;??AB@@@;@ABB
@ATNG8:02034:01773
GATGGTAGGTGCACATGAGTGTATCCAGAAGATCAGGAACTCTAGAAGAATTCAGATTTTTAACACGAGAGTTAAACGTAAAAAGAAGGTTTTACAAGACTCACGTTAACAATATTGCAGCAGTACGCACACAATCGAAGCGCAGTAAGGATGGCTAGTGTAACTAGCAAGAATACCACGAAAAGCAGAAAAAAGAAGTACGCTATTAACTATTAACGTACCTGTCTCTTCCGAAACGAATGAGTACTGCGTCTCACTCTCGCCTACCATCGAATCACGAAAGTCT
+
799;6;=@8<;<;;;>;;;=B@??<<?=>9=494547<7=@??969;DA<?@BA:;9:99'9;@@@@=>>99.4:1:::;>>=+<<9<9<>>2<<;<>:????@@@8?<>?9?@@9=?BBBABBCBBBB@@@C@BAAC>?????A:94;>;;9295;<BBBC@CCB???@BB?AAA?90/00/(///.999;;&4427...76867376:99:0505<CBB@BBDAB:;40;000+000)/666::;9:;///;<?=>>65/94///5///5438344555)5555
@ATNG8:02038:01759
GATGGTAGATACTCGCTGATACACCCAGAAGATCAGGAACTCTAGAAGAATTACAGATTTTTAACACGAGAGTAAACGTAAAAAGAAGGTTTACAAGACTCACGTTAACAATATTGCAGCAGTACGCACACAATCGAAGCGCAGTAAGGATGGCTAGTGTAACTAGCAAGAATACCACGAAAGCAAGAAAAAGAAGTACGCTATTAACTATTAACGTACCTGTCTCTTCCGAAACGAATGAGTACACATCGTCGTGTCGTGCTACCATCGAATCACGAAAGTCT
+
44==8<<;;9:559:554;;4:999(9<=-373=3817388833/75::59+//85/////$2+2226667:222'2655555$596;.94,49939;::;;=5:78;@?=BBA?BBCBBCFHCCBA@ABBB?AAAA>ABBBBCBC?B?B:;6;C@@?AAA>AA@999:@@<899?BBA>A5=::5;@>>>.9;5;:==@@===;?8==>>;><>>B@A=@CB@@AB?A?AAA=@??;?AABBBFEBB???<@;99<>>>?>BBB?B>??@<@999<=>7>>>C
@ATNG8:01992:01789
GATGGTAGCACGAGTCACTCATATCCAGAAGATCAGGAACTCTAGAAGAATTCAGATTTTTAACACGAGAGTAAACGTAAAAAGAAGGTTTTACAAGACTCACGTTAACAATATTGCAGCAGTACGCACACAATCGAAGCGCAGTAATGATGGCTAGTGTAACTAGCAAGAATACCACGAAGCAAGAAAAAGAAGTACGCTATTAACTATTAACGTACCTGTCTCTTCCGAAACGATGAGTACTATAGACTATCTGAGACTACCATCGTAATTGCGAAGTCT
+
A@AA655;<@B<>CC995?=:666<7;;C@CBCD;;8;>;<<@@@C@CD@B>@@BAAAAA1?;?BBBB??@BCC:@@?@?@@0AE@C5;;;.:@@7?>;@<996C?B>BA?BAA?AB??;;;=EGCCC@A;;7;??@>:::@?=@A3999:918A=>?BBE???@@?<6860---(--7;)//;56@@@@+--(----33669395;85505267=<<:@@>CCBB?A<@>@5000/88;<<<B777:99988=@<@@@AAAA=A>?@BB@D>@@CB@BBCC
@ATNG8:01992:01824
GATTAGCAGACGTGACAGAGCGCCAGAATATCAGGAACTCTAGAAGAATTCAGATTTTTAACACGAGAGTAAACGTAAAAAGAAGGTTTTACAAGACTCACGTTAACAATATTGCAGCAGTACGCACACAATCGAAGCGCAGTAAGGATGGCTAGTGTAACTAGCAAGAATACCACGAAAGCAAGAAAAAGAAGTACGCTATTAACTATTAACGTACCTGTCTCTTCCGAAACGAATGAGTACGATGAGATCTCGTGTGCTACCATCGAATCACGAAAGTCT
+
AAB;CEE@AACB?BHEECBBB@@<@AA>ABABBB?B?A@@??:95:C=A?BAAAAAAA1?:;<<0//6555;06=BCCCD1;A;@;ABB7BAD?AA@BCCA@@?C@BC@BBB>AABBBBBCCCCCCBCBB@CAAA?AA@@@@@A;A=A;:8;CAABBBC?BBBBBB?BB?BBB?BB@@@:99719;<==.<>9>;;;>>AAA=A;AADC;A<ADBBB?BBBBBCC@C?DCC>BCB?AAABBBBBBAAAAAAAAAA>>>;;;@@<@@A@@8;<@@FCC<AABB
@ATNG8:02009:01811
GATGGTAGGACGAGCGTCTGAGAGGTACTCATTCGTTTCGGAAGAGACAGGTACGTTAATAGTTAATAGCGTAACTTCTTTTTCTTTGCTTTCGTGGTATTCTTGCTAGTTACACTAGCCATCCTTACTGCGCTTCGATTGTGTGCGTACTGCTGCAATATTGTTAACGTGAGTCTTGTAAAAACCTTCTTTTACGTTTACTCTCGTGTTAAAATCTGAATTCTTCTAGCAGTTCCTGATCTTCTGGATACACTCATGTGCACATCGAATCACGAAGTCT
+
=44585559<:555454999<=<<7@55/7//)/88:58:7:054;979<5/////)/49;==;@<>==@:;9.9?059CB@066625<=>465/78</0*//)//99::166<==<994544246;<5696;;.5599655599999:99844433-48:59928-334445=::5:55555$54945555&5;;<<)////77///54999+977//)/49835-///--8(-(-////9678939444778///--6-//8//371777833,2222
@ATNG8:02013:01780
GATGGTAGCTCTGCTCTGACTCTCGTACTCATTCGTTTCGGAAGAGACAGGTACGTTAATAGTTAATAGCGTACTTCTTTTTCTTGCTTTCGTGGTATTCTTGCTAGTTACACTAGCCATCCTTACTGCGCTTCGATTGTGTGCGTACTGCTGCAATATTGTTAACGTGAGTCTTGTAAAACCTTCTTTTTACGTTTACTCTCGTGTTAAAAATCTGAATTCTTCTAGAGTTCCTGATCTTCTGGATATGAGTGACTCGTGCTACCATCGAATCACGAAAGTCT
+
:@@B<;BCBB=?B==@@CCBBBBBBCCDFD??=?CBE>DD?C@BBBBDGGFCCBA@=A?BBAB?B?A@ABBA@@D=;;;<<*;@=AADE>BABCACCC?CB?AACCDDBEDDCCBBC@CBB?B?BBBB:;;;5;@9:29@AABAAAABBBBABBC@BDB???<?=@ABBBCFBC?AA@@@.;5;9;;:;;*;BCCC?FBBBCDECCB?CMEE5B;;;D@DACC@BCBCDBC@C?AABCCC@BABACCCCCCCCBC;;;DBBADAA>AA:::?BA@@;;;6;A@A
@ATNG8:02013:01814
GATGGTAGCGAGCGAGTGTGTATACCAGAAGATCAGGAACTCTAGAAGAATTCAGATTTTTAACACGAGAGTAAACGTAAAAAGAAGGTTTTACAAGACTCACGTTAACAATATTGCAGCAGTACGCACACAATCGAAGCGCAGTAAGGATGGCTAGTGTAACTAGCAAGAATACCACGAAAGCAAGAAAAAAGAAGTACGCTATTAACTATTAACGTACCTGTCTCTTCCGAAAACGAATGAGTACGATGAGAGAGCTCTCTCTACCATCGAATCACGAAAGTCT
+
56>>:>@;;?><;;>>;;;B@=666:>==85;::::2=488:98886;9061////////$/27:<///<<779./45999;*;><A<@@?2<<<7///998>==8<85834==8=>;759???@AB9599:2::99055<:>8>=6>8<00+/777<<>>;>==8:834939;7,33333(333,7;;7;8'8=66535...56-2.2797,2+265568==;;;;:3934444&4<<889;=<<<973337333:988.....673856..).58=@?>7=655
@ATNG8:02019:01807
GATGGTAGTGATACAGATCAGACACCAGAAGATCAGGAACTCTAGAAGAATTCAAGATTTTTAACACGAGAGTAAACGTAAAAAGAAGGTTTACAAGACTCACGTTAACAATATTGCAGCAGTACGCACACAATCGAAGCGCAGTAAGGATGGCTAGTGTAACTAGCAAGAATACCACGAAAGCAAGAAAAAGAAGTACGCTATTAACTATTAACGTACCTGTCTCTTCCGAAACGAATGAGTACTGCGTCTCACTCTCGCCTACCATCGAATCACGAAAGTCT
+
>@@D8<65556<@<=<5///:///:377716:34447=034=888=6==.3,33,332222$23889:>585889/75;7777'7<)0)//)/;;29;<<<@@BA5;4::29?=28=94559;;;66695546>900*/>0///66198=;;9;><<555<7;?;><86;;6334488A=?9787/55555$.:26...99;58275<95848;9<ABB<@@;;;CE@C@BCA7=8808;?9?<<<=8466===<<<@?BB?<;?>A555;8;;;?>>;05497
@ATNG8:02026:01825
GATGGTAGTACATGATAGTCGACACCAGAAGATCAGGAACTCTAGAAGAATTCAGATTTTTAACACGAGAGTAAACGTAAAAAGAAGGTTTACAAGACTCACGTTAACAATATTTGCAGCAGTACGCACACAATCGAAGCGCAGTAAGGTTGGCTAGTGTAACTAGCAAGAATACCACGAAAGCAAGAAAAAGAAGTACGCTATTAACTATTAACGTACCTGTCTCTTCCGAAACGAATGAGTACGTGTGCGACGTGTCTCCTACCATCGAATCACGAAAGTCT
+
@CAB866===CCCCBCBDCGCCCBC?BCDACBB@?;5?7:??=AAA>B@7B68;733333$36==>A?@BCCDE>B=BBAAA0A@=A5;;09957>@>>BDCBB?B?BC@B;99*7<<<@AB:9<CHLDCBC@BBCC@DCC?99992;<A5;5;>@>@@AB>BBBBBB@AA=ABA=@?>==688;037???.7717999377@=?A?BBCB?C>BDCBB?B?>>ABB=A=ABB=@@@=@000@@@@00:99998>===???<@?@<?;;;E=@@@B@@A9@@@@
@ATNG8:02037:01793
GATGGTAGGTGCACATGAGTGTATCCAGAAGATCAGGAACTCTAGAAGAATTCAGATTTTAACACGAGAGTTAAACGTAAAAAGAAGGTTTATCAAGACTCACGTTTAACAATATTGCAGCAGTACGCACACAATCGAAGCGCAGTAAGGATGGCTAGTGTAACTAGCAAGAATACCACGAAAGCAAGAAAAAAGAAGTACGCTATTAACTATTAACGTACCTGTCTCTTCCGAAACGAATGAGTCCTCTCAGACGCTCGTCCTACCATCGAATCACGAAAGTCT
+
49<=8><@:>566;=666=BBBB@@<@==189::98<A@???<<<B?BD@C?BB@AACC;C?BBCBBBC;;4;?6??;9:9:$9<5:.44(4433-3333387333(3499388849999<?;A@@B@ABBBBACCDC>BBCCCBBC?B?A;;6;@AA?>?B?BBB>>>@CB<>>A<?>855(2660333333$..(....9=:55156:99926.55@9929>>=?<<2505@@<BDD?BAC@:959@@?@CDBAABB@>?987508=87:8=>=999=46777
@ATNG8:02038:01815
GATGGTAGCTCTGCTCTGACTCTCGTACTCATTCGTTTCGGAAGAGACAGGTACGTTAATAGTTAATAGCGTACTTCTTTTTCTTGCTTTCGTGGTATTCTTGCTAGTTACACTAGCCATCCTTACTGCGCTTCGATTGTGTGCGTACTGCTGCATTATTGTTAACGTGAGTCTTGTAAAACCTTCTTTTACGTTTACTCTCGTGTTAAAAATCTGAATTCTTCTAGAGTTCCTGATCTTCTGGATACACTCATGTGCACCTACCATCGAATCACGAAAGTCT
+
BBCB@BBCCCCCAABCCCCCDCBBBBCCCBBB?B??@;?@=A@BBDDDEC?CCBBB?C@BBBA?B@DDDDCBBCD@@???=,<?8<>>?9@BBC@CDC@BB?@@ACCHBCCCBBDBB?BCC?C?CCCCCCCC@CCCC@CAAA@@A@@ABBBBAABA?BD@??=?@BBBBBCCCC?BBDEG;B;@;::9:*;CCCL=CCDBCCCAAA@DECC5CBBCC@D@CC?BCCD???<?=?@@CDD?B899:BCBCCBCCCCBCBBB?BCC@CBBBB@B@@@CFF>CAAA
@ATNG8:01992:01830
GATGGTAGCGAGCGAGTGTGTATACCTGAAGATACAGGAACTCTAGAAGAATTCAGATTTTTAACACGAGAGTAAACGTAAAAAGAAGGTTTACAAGACTCACGTTAACAATATTGCAGCAGTACGCACACAATCGAAGCGCAGTAAGGATGGCTAGTGTAACTAGCAAGAATACCACGAAAGCAAGAAAAAGAAGTACGCTATTAACTATTAACGTACCTGTCTCTTCCGAAACGAATGAGTACACATCGTCGTGTCGTGCTACCATCGAATCACGAAAGTCT
+
4445.5;<<B<99///<<<>=?>6625<:399/////)/)/4::<<=8<<04137444999(:8=BBCCCCCCCJ=BBABAAA,@C=A5;;0:@@9;@@?@AABB?B?CC?BAA=??AABBCBCCCCBBCCB@CBCD?A@BABCBB?C@C@@?ACCCDCCC@@@ABBC?CC?BBB?BA@@>39993:::::(9@;>888==B??<?<@@@@<@=AACAA=AB@@@BB?B@BCC>CCC?BBCCAAA@AABBBBCCBBBBFAAABBC?CCAA@?CCCCAA@:@@??
@ATNG8:01992:01857
GATGGTAGGCGACAGTACATACGCGCCAGAAGATCAGGAACTCTAGAAGAATTCAGATTTTTAACACGAGAGTAAACGTAAAAAGAAGGTTTTACAAGACTCACGTTAACAATATTGCAGCAGTACTCACACAATCGAAGCGCAGTAAGGATGCTAGTGTAACTAGCAAGAATACCACGAAAGCAAGAAAAAGAAGTACGCTATTAACTATCAACGTACCTGTCTCTTCCGAAACGAATGAGTACCTCTCAGACGCTCGTCCTACCATCGAATCACGAAAGTCT
+
55<=266@<=:<<///:::;=556<<166<8<<==55058:88@?8304827179945555$55:>A@>B?BBBC=A@;;<<<*<B@B?BBC7;;C?BBCC@@@:9398??9??>6:@?@@@@@BCAAAHHDD?@@@@=;;;AAA??;><@000A??@@BD@DBBBCC?BB>A?@8::AAA9@?@399:9:(9@<A899@B=;;5;:==;;;=5;;;;@=@???C@A;>9888)6991:;=;;;@<@@=>>AA>>=@???B<;;:<@;7771//0;@@C>BBB?
@ATNG8:01995:01877
GATGGTAGCTCGCTGATGATATCTCCAGAAGATCAGGAACTCTAGAAGAATTCAGATTTTTAACACGAGAGTAAACGTAAAAAGAAGGTTTTACAAGACTCACTTTAACAATATTGCAGCAGTACGCACACAATCGAAGCGCAGTAAGGATGGCTAGTGTAACTAGCAAGAATACCACGAAAGCAAGAAAAAGAAGTACGCTATTAACTATTAACGTACCTGTCTCTTCCGAAACGAATGAGTACGAGAGAGCACACGTGTCTACCATCGAATCACGAAAGTCT
+
A@BB:>==B===><<<CCBBCBCBB@BMGGDDCAAA@B?AAA00/?;@@:@<AA@=>>?>,<>BA>BCBB@99:3::@DDDD5BB>A5;;;*:@@<9;6A=CCEE7C@BB?BBD=A@B999BBBBBBCCCBB?BBBB=BBA98:??;?@C??<????AA::79BDDCC?AA>=BC?@=635,5/-)-----$--(/888?A@7938====B=A<??@@A<@@@AAAA<?;==<8=BB????B???AAAABBBBB@??ABBBBBB=6966//)/:///=@6@@;;
@ATNG8:01997:01833
GATGGTAGCTCGCTGATGATATCTCCAGAAGATCAGGAACTCTAGAAGAATTCAGATTTTTAACACGAGAGTAAACGTAAAAAGAAGGTTTACAAGACTCACGTTAACAATATTGCAGCAGTACGCACACAATCGAAGCGCAGTAAGGATGGCTAGTGTAACTAGCAAGAATACCACGAAAGCAAGAAAAAGAAGTACGCTATTAACTATTAACGTACCTGTCTCTTCCGAAACGAATGAGTACACATCGTCGTGTCGTGCTACCATCGAATCACGAAAGTCT
+
66==8======>>>===A;;;;;;;8=590498445057===888;4886?6;;<8999:(78AA?BBBA??DC789;;:;:*;>=@4::.5<<6=B=BAACCC=@>@B?ACC>AAAABCCCCCBBBBBBB@BAAA@@??BBCBB?B?B;;:;CCCBCBC=?@A????BB@CHF>??@@@5987/8::::*::5;888?@@>?;>=B@>><>=??B@@>ABBBBCC@C?BBA<BDD@BAAAACCCCB@ABCCCBAABB?@?BCF@CBAAA@BBBBBBB<??CC
@ATNG8:02005:01840
GATGGTAGCTATACGTATATCTATGTACTCATTCGTTTCGGAAGAGACAGGTACGTTAATTGTTAATAGCGTACTTCTTTTTCTTGCTTTCGTGGTATTCTTGCTAGTTACACTAGCCATCCTTACTGCGCTTCGATTGTGTGCGTACTGCTGCAATATTGTTAACGTGAGTCTTGTAAAACCTTCTTTTTACGTTTACTCTCGTGTTAAAAATCTGAATTCTTCTAGAGTTCCTGATCTTCTGGATAGCGACGCGATATACTACCATCGAATCACGAAAGTCT
+
::<=7;;=BD>CBAA>C@CBBBA?@@:59CBC?BBCE?@@?@?@@?A@A@0000:95:583:B?B@BCCBBBBBA?B?A@A.::7;;@C9;@?C?BBB?AA;;:??@@=@@@@>>?>9>@>:>:>A>>>;;;9>>AA9>>>>@@@?>===>:99;<888<@@<@=AAA???A;;5;>>>>3>9=8::9:9)9>///*/:<///@99=<>AAA/B>==@=@=??;?AA=9//-/6;:7;66068=7==B@;;;=??=>>ABA;;;@;?;;;?8===<;;:1;;;>
@ATNG8:02013:01866
GATGGTAGCGCACACATAGATACAGTACTCATTCGTTTCGGAAGAGACAGGTACGTTAATAGTTAATAGCGTACTTCTTTTTCTTGTCTTTCTGTGGTATTCTTGCTAGTTACACTAGCCATCCTTACTGCGCTTCGATTGTGTGCGTACTGCTGCAATATTGTTAACGTGAGTCTTGTAAAACCTTCTTTTTTTACGTTTACTCTCGTGTTAAAAATCTGAATTCTTCTAGAGTTCCTGATCTTCTGGGATGTGTGCGCAGTGCCTACCATCGAATCACGAAAGTCT
+
4445.55559=@BBBB@@AB@@@ABA@@@@@@<=;;;,:A994;;;<@?@;@B@@@@C?BBBB8;6;AAA??@@A>??DDF3DF9::?@@8999AA9?<>;@@>77775@=BCCFFFA@?ABB?B@CCCCAB9999CCC@CABACAABCCCCCA@@B?BAB?9999@DBDCBBBCC?B@@@@494:8>>@@@@@#@B?@@<@BCCCDDCCC=@A@A0@BBBCAC@BC@CBCCCCC?B?ACCCCC>A9:9/:@@@BDCCCDBCBBB@C;;;;CBBC@CCCBBBA:A@@@
@ATNG8:02018:01839
GATGGTAGGCACTGCGCACACATCCCAGAAGCATCAGGAACTCTAGAAGAATTCAGATTTTTAACACGAGAGTAAACGTAAAAAGAAGGTTTTACAAGACTCACGTTAACAATATTGCAGCAGTACGCACACAATCGAAGCGCAGTAAGGATGGCTAGTGTAACTAGCAAGAATACCACGAAAGCAAGAAAAAAGAAGTACGCTATTAACTATTAACGTACCTGTCTCTTCCGAAACGAATGAGTACACATCGTCGTTCGTGCTACCATCGAATCACGAAAGTCT
+
;?>><==B>BB@@A<<<><@@@BBB<@@@>0//9<?CAC@@;;///;6::8;6::543AAA/@;997>?>=>788*98:5:<<(<=8<9A>C9B>=8666@<<<;;7;=AB<AAA=??AACABBGGDCDBBBC@CCCC898BBBABB:?;?::6;@@@ABBB?BBBBBB?BB?>>?>AA@>=7:880888898%/958///=>A?>;>;?=BA=C=CBC@@?@BBBBBB>A>BCB>BBB>AACAABEBDBAB@BA::8:B@@ABBB?BCBBB=A@@@;;;6;B;;
@ATNG8:02018:01857
GATGGTAGGTGCACATGAGTGTATCCAGAAGATCAGGAACTCTAGAAGAATTCAGATTTTTAACACGAGAGTAAACGTAAAAAGAAGGTTTTACAAGACTCACGTTAACAATATTGCAGCAGTACGCACACAATCGAAGCGCAGTAAGGATGGCTAGTGTAACTAGCAAGAATACCACGAAAGCAAGAAAAAGAAGTACGCTATTAACTATTAACGTACCTGTCTCTTCCGAAACGAATGAGTACGATGAGATCTCGTGTGCTACCATCGAATCACGAAAGTCT
+
6=BD@BCC@CDCGDCCCBBBDDDBB?BBB?BBBCBB>A?BBDDDBB?BC@C?BA?99999*:?CCCCCCCBBCF>BBABBBB5BD?G6:::5;BA?AAAABBCBB>B>BB>BBB>BBBBCBBCCCCDCCCCC@DDBB?ABBB?=?>0949?><ACAA@BBB>BBDBBA>AB?AAA;>?=?=8:9:4:<<==.<@;@888AABCA<@<@@@@6:6:AC@A=@ABBBBA@D@CCC=CBB?BBAA@CBBB@AABB@??>>><9==?>>:>????<?:::BCC=B@;;
@ATNG8:02027:01837
GATGTAGAGATACTGTAGCGCACCCAGAAGATCAGGAACTCTAGAAGAATTCAGATTTTTAACACGAGAGTAAACGTAAAAAGAAGGTTTTACAAGACTCACGTTAACAATATTGCAGCAGTACGCACACAATCGAAGCGCAGTAAGGATGGCTAGTGTAACTAGCAAGAATACCACGAAAGCAAGAAAAAGAAGTACGCTATTAACTATTAACGTACCTGTCTCTTCCGAAACGAATGAGTACGATGAGATCTCGTGTGCTACCATCGAATCACGAAAGTCT
+
BBBBBBDDCCCCCCCCCBBBCBCB>@A@@ECC;;:?B?BBCBDDD@BB<>9?@>==???1??@@BABB??@AA7==ABBBB2BB>C5;;<6<CDABBBCBBBBC@C@CD@AAB>BABBBBBBECCCBBACC?CCCD<>?ABBBBB7>:>996:BA@?@CC?BACCCC?BB@BBB<??@@@:=;:488888+8>:?888??AAC8;7;BBB:=:>?BBC@CCAAACC@E@AAA<AA@?BCBBBBBBBBBBB@AA@@>??:::;AA;@@;::9=@?@BBA=BA;:
@ATNG8:01995:01883
GATGGTAGATATATGCACGCTCTACCAGAAGATCAGGAACTCTAGAAGAATTCAGATTCTTAACACGAGAGTAAACGTAAAAAGAAGGTTTTATCAAGACTCACGTTAACAATATTGCAGCAGTACCACACAATCGAAGCGCAGTAAGGATGGCTAGTGTAACTAGCAAGAATACCACGAAAGCAAGAAAAAGAAGTACGCTATTAACTATTAACGTACCTGTCTCTTCCGAAACGAATGAGTACACATCGTCGTGTCGTGCTACCATCGAATCACGAAAGTCT
+
55<<7;;AB<>>=<ABBACCCAB@?<:>>9<BB??>9B=ABB744<7<;7@<????92:@8@6;?>>@????C=3@@AAA@@.90*05666),,,60,,,,223661638825555:;;:BCCCCC@CCCCC?BBBD@B?@?A@AC>A>ACE<>?BBAAAB@CCBBAA>AA=ABC?B@AAC:=@@;97879'7=5?<ADBBBBB>?<?CBB?A?ABBCD>A@>><<=:<=AAA5>AD?CBABBB@>>@BCCCCCBBCCCAAABBB?BBBBB@AA@?999+9>>>
@ATNG8:01995:01901
GATGGTAGCTCGCTGATGATATCTCCAGAAGATCAGGAACTCTAGAAGAATTCAGATTTTTAACACGAGAGTAAACGTAAAAAGAAGGTTTTACAAGACTCACGTTAACAATATTGCAGCAGTACGCACACAATCGAAGCGCAGTAAGGATGGCTAGTGTAACTAGCAAGAATACCACGAAAGCAAGAAAAAGAAGTACGCTATTAACTATTAACGTACCTGTCTCTTCCGAAACGAATGAGTACTATAGACTATCTGAGACTACCATCGAATCACGAAAGTCT
+
56D@<?BFCC>A<<>CBBBBBBABC?BBB=@@A;;;=@<?CBAAAA@BA?A??>999EEE3C?BB>BBBB>>@C7=<;;;;;*;A>A4;<;7;DIA=;;@BBABB@C@BD@A@A>ABBBBBCCCEDDDCBBB@BB@@=???=>>971;=B@@>@BCBBBBB@BBCBBB?BD?CBB799><<5>::488888+8=:>888>?A;;7;<>>>?<A<AADCB@BBBBBCC@C?BBB<BBB?888>BBCBBBACCAA?@CDDAAAACCC?CAAAA;ABCCBBB<BB@@
@ATNG8:01999:01901
GATGGTAGTATAGAGCTCTACATAGTACTCATTCGTTTCGGAAGAGACAGGTACGTTAATAGTTAATAGCGTACTTCTTTTTCTTGCTTTCGTGGTATTCTTGCTAGTTACACTAGCCATCCTCACTGCGCTTCGATTGTGTGCGTACTGCTGCAATATTGTTAACGTGAGTCTTGTAAAACCTTCTTTTTACGTTTACTCTCGTGTTAAAAATCTGAATTCTTCTAGAGTTCCTGATCTTCTGGCGCTCTGTCACGTCTGCTACCATCGAATCACGAAAGTCT
+
66?@:>=BBCC;A;<<<<===B@?;<C@ABA@<@:::/7<8>;774:==B@BBD??<?598=@6705=;=88228329888$77.5555,5335(/.505>5:66279/5555669947<<;?9::>////75<AAA<575;55.//55983232)---2460736>=>>>>>@999:::-:+/,/7@@@,<====2>>A@@>>>>=8=@??/@=99<1717:9@==??>>=A<>>>A@@=;870---377;>@@@@??>>=>>=3666//*/;;>CCC?CCCC
@ATNG8:01999:01903
GATGGTAGAGAGAGCTCTCTCATCGTACTCATTCGTTTCGGAAGAGACAGGTACGTTAATAGTTAATAGCGTACTTCTTTTTCTTGCTTTCGTGGTATTCTTGCTAGTTACACTAGCCATCCTTACTGCGCTTCGATTGTGTGCGTACTGCTGCAATATTGTTAACGTGAGTCTTGTAAAACCTTCTTTTTACGTTTACTCTCGTGTTAAAATCTGAATTCTTCTAGAGTTCCTGATCTTCTGGGCTGCGCTGATATGCGCTACCATCGAATCACGAAAGTCT
+
BBCD:C>>BC;;6;;555<<<<=;;;<<==BB?BBBD>AA>A?C=@@?983:9>>C=B?BBBE?B>BBBCAAA8:199666(686?AAA8@BCC?A>=8:<0888525+2;:252:=:8::>D<A>?>>>>><>EED7;;A>>==>>>A;;;==A9;;<<@@=D<AAC@@@@??;>==@@2>:=4;6999*69222),,,,,,2--//565)58=>A;A;;<6:>>=::;:>8==><<=,--77.7--/::::AAB>>>==?>>;>???><>@@=<<=6<777
@ATNG8:02004:01882
GATGGTAGCTCTGCTCTGACTCTCGTACTCATTCGTTTCGGAAGAGACAGGTACGTTAATAGTTAATAGCGTACTTCTTTTTCTTGCTTTCGTGGTATTCTTGCTAGTTACACTAGCCATCCTTACTGCGCTTCGATTGTGTGCGTACTGCTGCAATATTGTTAACGTGAGTCTTGTAAAACCTTCTTTTTACGTTTACTCTCGTGTTAAAAATCTGAATTCTTCTAGAGTTCCTGATCTTCTGGATACACTCATGTGCACCTACCATCGAATCACGAAAGTCT
+
@BBB<@;;>>CCBAAGC;:;CBBBCCBABB::7:BCC>BB@C@CBCCCCC@C@@AB@D@CBBB?BADED@AABCG@;;;<<*9@=A@@A;AA@@=CAB?BC?@@@BCGBFCCCCCCB?BBC@D?CCCDBBBA@BBBC=BA@@@@AAA@@@CCBBB?BCC???<?=AABCDDGCC?@@BBB9B>A>;;;;;*;@@@@;ABCCCCC;;;5;;;;*;@AAC@C@CDADCCCBAA?A@CBBBBEADBC@CCABCCCBCBBABAABABBB?C@??C?A?@@BBB>CCCB
@ATNG8:02011:01892
GATGGTAGCTATACGTATATCTATGTACTCATTCGTTTCAGAAGAGACAGGTACGTTAATAGTTAATAGCGTACTTCTTTTTCTTGCTTTCGTGTATTCTTGCTAGTTACACTAGCCATCCTTACTGCGCTTCGATTGTGTGCGTACTGCTGCAATATTGTTAACGTGAGTCTTGTAAAACCTTCTTTTACGTTTACTCTAGTGTTAAAAATCTGAATTCTTCTAGAGTTCCTGATCTTCTGGCTCTCGTAGACAGATACTACCATCGAATCACGAAAGTCT
+
4445.5555<B>>?=<=BB@@?CB??9455458=@AD>AAAB=AABAAAB?@;;;C?C>BBBA>B>BCCACBICH@BBFLF5CB?@@BF?FCB;;;D?DD9;;@CBB?BGCCCCCC@CCC@C@DDCCBBBC@CCCC@DCCBBBBBB???CCC?@<ACC?BB?B@BBBCBBBCDACAAAA7@<@=;;:;-;BCCC?CAAACCCCCF@CECC3BBBCD@C@CCACCBBCBB@B@CBDBBB@BBB?BBAAACBBCCCCBCDDCBBB@BCCCC@BA??:::.;@@A
@ATNG8:02014:01908
GATGGTAGGCGACATACATACGCGCCAGAAGATCAGGAACTCTAGAAGAATTCAGATTTTTAACACGAGAGTAAACGTAAAAAGAAGGTTTTACAAGACTCACGTTAACAATATTGCAGCAGTACGCACACAATCGAAGCGCAGTAAGGATGGCTAGTGTAACTAGCAAGAATACCACGAAAGCAAGAAAAAAGAAGTACGCTATTAACTATTAACGTACCTGTCTCTTCCGAAACGAATGAGTACAGAGAGTACGATATGTCTACCATCGAATCACGAAAGTCT
+
9:==:>@E@CBCB?@<;;CCBBCCC@CCHABAABCC7<:;@DACCB?@?<?=999ABDDD5C@CCCCDEDCCCC>CCCCCCC5CC?B<@@@9@CD@CBBCBCBBB@C?BC@CBB587>>@@@@@DBCCCCCC@CCCC>???@A@?@<@=B>@<@@@@BCCC@CCBBBA>@A<888:?????8@>>;999999%0<7<///=@B@A<@:>>A@<@<?>C;;:;BCCCBB@C?BBB=B@@>ABBBBACCCCCAAABBBBBBBBBB@A?<><<<A;AA@A=><7=?::
@ATNG8:02021:01912
GATGGTAGTATAGAGCTCTACATAGTACTCATTCGTTTCGGAAGAGACAGGTACGTTAATAGTTAATAGCGTACTTCTTTTTCTTGCTTTCGTGGTATTCTTGCTAGTTACACTAGCCATCCTTACTGCGCTTCGATTGTGTGCGTACTGCTGCAATATTGTTAACGTGAGTCTTGTAAAACCTTCTTTTTACGTTTAACTCTCGTGTTAAAATCTGAATTCTTACTAGAGTTCCTGATCTTCTGGTATACACACTCGCTCGCTACCATCGAATCACGAAGTCATATCTTACCG
+
?@CC@CBCCCCBBBBBBBBB@@@??@CCCBBB<?===6=>;A:733;;3744=CCF>B5=>A@>=57;>>;;78<49:9:9'79+2677.7556*/.35:;09;<9;;5;:99<<==:=@?:?:;;:=<==@:>>==:>>@@AA>>==>AA;7771///59;383<>=>???<=6;8888(68>7:7777+7;<<<)/(/99:;9@@@;>>>1=@=;;8;<AA<?@>>>><>=A;A:799A;A@@3<<885:99>@???B====>><=;;6606;;9??<A@==9:722,25,2
@ATNG8:02022:01914
GATGGTAGGACGAGCGTCTGAGAGGTACTCATTCGTTTCGGAAGAGACAGGTACGTTAATAGTTAATAGCGTACTTCTTTTTTCTTGCTTTCGTGGTATTCTTGCTAGTTACACTAGCCATCCTTACTGCGCTTCGATTGTGTGCGTACTGCTGCAATATTGTTAACGTGAGTCTTGTAAAACCTTCTTTTTTACGTTTACTCTCGTGTTAAAAATCTGAATTCTTCTAGAGTTCCTGATCTTCTGGGTGCGCTACAGTCTCTCTACCATCGAATCACGAAAGTCT
+
====;??@:>>>>>>>BBCCBCCC@DCCGCCC@CBBB>BB@B@BBCCCDCAFCCCC?C@CBBB?D?DDCCCCCCC@A@@@@?'?@;>>@@:@A@@;@;;4;B>ABBBCEACCCCCCCC@CBB@B@CCCCAAAC@BCCC?CBCCCBAACCCBCBCBB>BBC@AA?B>AACCBBBCC>A;;;;.;<@=ABBBBB)ABABB=BBCCGDIBBB=@@@@1@CCCC?B@BC@CCCCBBA?A?AAACDD@D8::6;BABBB@AACCCCDCCCBB?BBB@@>ABCCCGE>BABB
@ATNG8:02024:01916
GATGGTAGCTATACGTATATCTATGTACTCATTCGTTTCGGAAGAGACAGGTACGTTAATAGTTAATAGCGTACTTCTTTTTCTTGCTTTCGTGGTATTCTTGCTAGTTACACTAGCCATCCTTACTGCGCTTCGATTGTCGTGCGTACTGCTGCAATATTGTTAACGTGAGTCTTGTAAAACCTTCTTTTTACGTTTACTCTCGTGTTAAAAATCTGAATTCTTCTAGAGTTCCTGATCTTCTGGTAGAGCGTGCATATATCTACCATCGAATCACGAAAGTCT
+
6:C@9>@ABC@CCCCDCDDBBBB@@@@;<?=B@BCCC=::8:?BABDDCB?BCBBD>A>BBBB@B?BBDCA@AAA<96888$25.5:=<5=CAA<??@<@@=;;:9=>5;868>>BA=A;;7;<@???A>>>=AAAA<A888;;;;=;;;EA@>==8;;C:>=<>;?>>;;;@@B9=====2=:?<@<;<;,76699+--=---7::><AAAA/@????;?=;;8;AAA@@@=A;@?BA==:>@B=BBB;;;>===@??@??@@BC=@>>=?;>><==??8?@B>
@ATNG8:02025:01896
GATGGTAGCTCACGTACGTCACACGTACTCATTCGTTTTCGGAATGAGACAGGTACGTTAATAGTTAATAGCGTACTTCTTTTCTTGCTTTTCGTGGTATTCTTGCTAGTTACACTAGCCATCCTTACTGCGCTTCGATTGTGTGCGTACTGCTGCAATATTGTTAACGTGAGTCTTGTAAAACCTTCTTTTTACGTTTACTCTCGTGTTAAAAATCTGAATTCTTCTAGAGTTCCTGATCTTCTGGCTCTCGTAGACAGATACTACCATCGAATCACGAAAGTCT
+
////)/777/56555<545;;556;;;9;99;7555>>/;;27)////96//+/<::9282333<5:6:>=99887712222&26066;;;.7::9288:5:969///564:557589955==:@79<=552276:??A688597778;;;??997505226=A7;8:>>CAAA>>:>@EEK6>;>:<<===.=?AAA:AA@@@A@@@?88888*8///=9<9;;7;@A>=>>;>;>@@@A@<@>@<@@@@@?@@@AA@@@@@@@@A<?>>>?<>>@@@@@9@A@>
@ATNG8:02031:01887
GATGGTAGGACGAGCGTCTGAGAGGTACTCATTCGTTTCGGAAGAGACAGGTACGTTAATAGTTAATAGCGTACTTCTTTTTCTTGCTTTCGTGGTATTCTTGCTAGTTACACTAGCCATCCTTACTGCGCTTCGATTGTGTGCGTACTGCTGCAATATTGTTAACGTGAGTCTTGTAAAACCTTCTTTTACGTTTACTCTCGTGTTAAAAATCTGAATTCTTCTAGAGTTCCTGATCTTCTGGATACACTCATGTGCACCTACCATCGAATCACGAAAGTCT
+
=B=B8@5:0:656?=@AB=BBBBCADFCCCCCACAAA<@B=B?BBBBCCC>BBBBC?B?BBAA@CACCCCBCBBG@BBBBA0@@=A@DD=A;;9:>;@=BB89:@?BDAECCCBBBC@BBF@B?CCBBBBBB>BBBB?CAA@BAAAA;;;;;;@@;@BA<::598=>@@@@@BB?BBBBB9@<@=;;;;.;@AAF=A@@@BBA;;;=BA@A,@;;;;4:=::6:AAA;;;=@=;:9CCC?BAB?AAECCBA@@;<<BBCC@CA@>@CCAB>ABBBBCB>CCCB
@ATNG8:02036:01889
GATGGTAGCACACGAGATCTCATCGTACTCATTCGTTTCGGAAGAGACAGGTACGTTAATAGTTAATAGCGTACTTCTTTTTCTTGCTTTCGTGGTATTCTTGCTAGTTACACTAGCCATCCTTACTGCGCTTCGATTGTGTGCGTACTGCTGCAATATTGTTAACGTGAGTCTTGTAAAACCTTCTTTTTACGTTTACTCTCGTGTTAAAATCTGAATTCTTCTAGAGTTCCTGATCTTCTGGGTGCGCTACAGTCTCTCTACCATCGAATCACGAAAGTCT
+
B9:9;@@DCCCDAA@;;@BBCBCBBBCCCCCC?@ACD<BA@D@BBBCBBB@CBBAA>B@BBBC>C>AAACCCC@@<99999'68+5;><5=AA@=@@@<@@<@868==;>>>>>B>>8>@@<@<@AA@@>>><?@AA7;:=====?>>>@@>?>@<;:;<AA<@<??@@BA@@@====DD5A:>:?BAAA/??@@A3:::888<=::1998)5:<;><@<>>;>??=====@=@A==660699919>>A??????@??B@@@AA<>:;:=7;66699919;;>
@ATNG8:02036:01891
GATGGTAGTATAGAGCTCTACATAGTACTCATTCGTTTCGGAAGAGACAGGTACGTTATAGTTAATAGCGTACTTCTTTTTCTTGCTTTCGTGGTATTCTTGCTAGTTACACTAGCCATCCTTACTGCGCTTCGATTGTGTGCGTACTGCTGCAATATTTTAATCGTGAGTCTTGTAAAACCTTCTTTTTTTACGTTTACTCTCGTGTTAAAAATCTGAATTCTTCTAGAGTTCCTGATCTTCTGGATATGAGTGACTCGTGCTACCATCGAATCACGAAAGTCT
+
4445.5999BCAA<?>;;;<<=>;;;AA<BBA;@:::/9<8<<333998848;??@;>=?@B?@9@@A<<6657/9>=?=.;=.2575.5757(/.228928/..790555587::78<>9@<@AE;;;>>=DDBB:>?>AAA:;:=>A=99971975<<+8488///99CCC@CBBBB;B?C?BCFGGEF#DCCCD;;:CC@@A???<?AAA2B99:A<@<??<?DCA@?@@C@BAAAAA<@@@<@A<<=@>>>@BA@????><=:>>AAE<@@:::<>5==>>
@ATNG8:02037:01896
GATGGTAGAGTAGTCATGTGTATCTCCAGAAGATCAGGAACTCTAGAAGAATTCAGATTTTTAACACGAGAGTAAACGTAAAAAGAAGGTTTTACAAGACTCACGTTAACAATATTGCAGCAGTACGCACACAATCGAAGCGCAGTAAGGATGGCTAGTGTAACTAGCAAGAATACCACGAAAAGCAGAAAAAAGAAGTACGCTATTAACTATTAACGTACCTTTCTCTTCCGAAACGAATGAGTACTGTATCTATGTGTGCGCTACCATCGAATCACGAAAGTCT
+
@996455:@00///::<=>?@?@@?@;>9=4=<<>>C?C?BCCCCBB?BE@E@@@?:9999*<>BBCBBBDECCD>BBAAAAA0@@=B5;;;*:??>BDFC99:??<??BB??@??BBBBCCBCCCA@@BBBB@CBAA?AAAA@?994;=A<<9;ABBBCBC@BBBA@A>:0,0@>*0.....*--///////#.73922288:<>6845AAA<A<@>C;;5;A;@AAA=@?ADE?BCA@BBBBBBBBBBBBB779A@BA???AA@B?AABAA>ABBAAA@:@@A;
@ATNG8:02047:01292
GATGGTAGCGAGCGAGTGTGTATACCAGAAGATACAGGAACTCTAGAAGAATTACAGATTTTTAACACGAGAGTAAACGTAAAAAGAAGGTTTTACAAGACTCACGTTAACAATATTGCAGCAGTACGCACACAATCGAAGCGCAGTAAGGATGGCTAGTGTAACTAGCAAGAATACCACGAAAGCAAGAAAAAGAAGTACGCTATTAACTATTAACGTACCTGTCTCTTCCGAAACGAATGAGTACTATGTAGAGCTCTATACTACCATCGAATCACGAAAGTCT
+
99:9.55<<<<>=666>??<?>;5504;:388/--55(-(-/88;;:58838*////33333$3,3;3338773//(.6;;;;;'//(/(///&//847559575;:3717<4>>>49588BBBBBCGCCCCCD@CE@@=@CBBCC;:9;ACBB@BCCCBBAC?BCBCCC?8959BC@???<<5<95-6;AAA.>>:>;;;@@A@@7;7;AAG<?<?BBBB?BB@@@BC@D@CED?BBC@BBBBBBBBBAAABBBBBBBCBAAAA@@<@@???<@AAACCC>B@@@
@ATNG8:02047:01316
GATGGTAGCTCGCTGATGATATCTCCAGAAGATCAGGAACTCTAGAAGAATTCAGATTTTTAACACGAGAGTAAACGTAAAAAGAAGGTTTTACAAGACTCACGTTAACAATATTGCAGCAGTACGCACACAATCGAAGCGCAGTAAGGATGGCTAGTGTAACTAGCAAGAATACCACGAAAGCAAGAAAAAGAAGTACGCTATTAACTATTAACGTACCTGTCTCTTCCGAAACGAATGAGTACGAGAGAGCACACGTGTCTACCATCGAATCACGAAAGTCT
+
@AMMACBBCCDCCCDFCCBCCCBBB@BBG@CCC:::>A=@BB??@C@BB@B??????EDC3B?CAAABBAAABB:<<;;;;;*;B=B4;;;&9<<9;<<=?>=<A>A?CCABBB>??AABBBCEDCCCCCBB?BBBB>@@??>=>?<A?CBB?BCCBCCCC?CCCAAB@BA<??@8<<988)888488888(7>9>888===>><>:>>BB<A<AACAC@CCCCBBB>A>ACC>BBC@BBBBDBBBA@@B;=@AB@@A@@@@@@A<@@>>>;>>B>BDD>@:99
@ATNG8:02051:01286
GATGGTAGGACGAGCGTCTGAGAGGTACTCATTCGTTTCGGAAGAGACAGGTACGTTAATAGTTAATAGCGTACTTCTTTTTCTTGCTTTCGTGGTATTCTTGCTAGTTACACTAGCCATCCTTACTGCGCTTCGATTGTGTGCGTACTGCTGCAATATTGTTAACGTGAGTCTTGTAAAACCTTCTTTTTACGTTTACTCTCGTGTTAAAAATCTGAATTCTTCTAGAGTTCCTGATCTTCTGGCGCTCTGTCACGTCTGCTACCATCGAATCACGAAAGTCT
+
4499495;.599;;;;==?CCCCD@CCCCCBB@BBCD>CC@C?@BBDCCC@CCCDC>?>@AAA?B?BCCCCCDED=>>===,??4;;CC>CCCC?CCIBCC;;:BCCEAEBBBCCCC@CCC?C?DCA@AA@C?BBBC<A?A@@@A@DCBBCAAAB?CBA?CC?C?BBCBBCCBB>A;;;;.;=@>:;:::*;BACC=BBDFECCAA@<@@@@0@AA@A?A>BC@DDBBBBB@C?BBBB@@<??A=AAABCCDDDCCCCBBBABBA=@CC>?=>BA?99969@@?
@ATNG8:02057:01302
GATGGTAGTGTCATATGAGAGTGTGTACTCATTCGTTTCGGAAGAGACAGGTACGTTAATAGTTAATAGCTGTACTTCTTTTTCTTGTCTTTCGTGGTATTCTTGCTAGTTACACTAGCCATCCTTACTGCGCTTCGATTGTGTGCGTACTGCTGCAATATTGTTAACGTGAGTCTTGTAAAACCTTCTTTTTACGTTTACTCTCGTGTTAAAATCTGAATTCTTCTAGAGTTCCTGATCTTCTGGGTCTCCCTCACGCACTACCATCGAATCACGAAAGTCT
+
==?@<B=BB<<;>>?;;;=@BBB@@@87777:2599;4=>:?:666A===;?===<8<5544:6<8@?A??:>:;:7;;;;;+;@=@A@?B;@@AA594::;;)///66:5;;=834<=>BBD@B?CAABCCCCBDCCC@BCBBA@@@ACBBB@@@B:@;;59?;=;AB@@@C>??>;<>>>1;5=594949$9@<=9495=@@=>95;4;9;*9@@9:79=@B>BBCCA@@>A?BBBCCC?CBCA<@@;::0;AA@BAABCBE@BBC;<8;BCC;;;7;;BB
@ATNG8:02065:01311
GATGGTAGCTCTGCTCTGACTCTCGTACTCATTCGTTTCGGAAGAGACAGGTACGTTAATAGTTAATAGCGTACTTCTTTTTCTTGCTTTCGTGGTATTCTTGCTAGTTACACTAGCCATCCTTACTGCGCTTCGATTGTGTGCGTACTGCTGCAATATTGTTAACGTGAGTCTTGTAAAACCTTCTTTTTACGTTTACTCTCGTGTTAAAAATCTGAATTCTTCTAGAGTTCCTGATCTTCTGGGCTGCGCTGATATGCGCTACCATCGAATCACGAAAGTCT
+
BAAB>@;BBAA;<<;;;>B>??;;>><<<>8803===6>D<A>=BC>@A@9>=>>>;>@BBBB:B@@@=>:9444744444$4:044CC2=?;949=@;@B?@@BBFD@CCBCBBBB?BBC@C?BBA@;;;A>A;<<=A@@@@@@@@@A@AABBB?BAA>AB?B=@@B;;;;BCAEFGDF;A=A><<;;;*;@AAB<BAABBAA>=>2:9:9*9>>>>>@?BC?BBBBAAC@C@BBBCBC@CCCG>BAA@A@@@CJICBBCCDCC=@<;;;=@ACDDDG?DCJB
@ATNG8:02076:01326
GATGGTAGTGTCATATGAGAGTGTGTACTCATTCGTTTCGGAAGAGACAGGTACGTTAATAGTTAATAGACGTAACTTCATTTTCTTTGTCTTTCTGTGGTATTCTTGCTAGTTACACTAGCCATCCTTACTGCGCTTCGATCGTGTGCGTACTGCTGCAATATTGTTAACGTGAGTCTTGTAAAACCTCCTTTTACGTTTACTCTCGTGTTAAAAATCTGAATTCTTCTAGAGTTCCTGATCTTCTGGTGAGATATGCATGATGCTACCATCGAATCACGAAAGTCT
+
9;//)//::;>@<<;;===>6555<;34543:49///)//)/)/5569//)/77//)459999-9.4:8:89//)/:1///99+///(/98:;17///;386828949:::9?<==?@@=AB@CBC?@=?B;:;5999=>>BAAACCC<:;CCCCCCB;:8;A@;@?7??A@BAAACA>5>>=@?5>>@A4;;;-4;::?6BCBDEGBA@A5;;;;*;B?AA>A>BB>BDCCCBD@C@BBBBBA=B::6;AA@@ACGCCBBCCGCEHFEABBBBC@BBCC;;;6;BAB
@ATNG8:02077:01284
GATGGTAGTGTCGATATGAGAGTGTGTACTCATTCGTTTCGGAAGAGACAGGTACGTTAATAGTTAATAGACGTACTTCTTTTTCTTGTCTTTCTGTGGTATTCTTGCTAGTTACACTAGCCATCCTTACTGCGCTTCGATTGTGTGCGTACTGCTGCAATATTGTTAACGTGAGTCTTGTAAAACCTTCTTTTTACGTTTACTCTCGTGTTAAAAATCTGAATTCTTCTAGAGTTCCTGATCTTCTGGTATGACTAGTGTACTACTACCATCGAATCACGAAAGTCT
+
5555.55:777///;<9:;;==;;;=;555::=:@;=@?CA>=60//777:6595::5:588;;-9249444::<87)/////$/8)//99:(/337<39?@=@C?@BBB>B@BHHICCCC@CCD@B?BCCC@BBCACCCB@CBBBFBBBCBBBBBBBB?BBB@@@>??AAA;;;CCB?BCCDD8@=A<;;;;;*<AAAB>CCBBDEB;<<5<;;;*<A@A@8;7<C@CDDCBBB@C@BBFCCC?BAB@BBBCBBBCBCCCCCCCCEBB@BBCCD@CBBBBCC<CAAA
@ATNG8:02090:01301
GATGGTAGGCGACATACATACGCGCCAGAATGATCAGGAACTCTAAGAAGAATTCAGATTTTTAACACGAGAGTAAACGTAAAAAGAAGGTTTACAAGACTCACGTTAACAATATTGCAGCAGTACGCACACAATCGAAGCGCAGTAAGGATGGCTAGTGTAACTAGCAAGAATACCACGAAAGCAAGAAAAAGAAGTACGCTATTAACTATTAACGTACCTGTCTCTTCCGAAACGAATGAGTACGTGTGCGACGTGTCTCCTAACCATCGACGAATAGAAGTCT
+
>:9=:==B?BCCBCBCEDBCBCEB>8>00)/757///)/)/////)/;599)/)59555555$5455599545<<=4=<=?>>>0@C?E@CC=BCG?B???AACCD@C@BB?BBB@FBB>BBBCBBBBB@@@B@C@??@BCB:::>?:@>A;;6;A@@@A@A>@CCBBB???;>?<=@@@>A3<8859@@A@/@E<;;;>?>=>?3838@A>5;7;?CDD@CB@@?A@<?7499,4<<:??A?>>>?<=9783377785577+22+2066555::8387/.).:9/
@ATNG8:02046:01360
GATGGTAGTCTCAGATAGTCTATAGTACTCATTCGTTTCGGAAGAGACAGGTACGTTAATAGTTAATAGCGTACTTCTTTTTCTTGCTTTCGTGGTATTCTTGCTAGTTACACTAGCCATCCTTACTGCGCTTCGATTGTGTGCGTACTGCTGCAATATTGTTAACGTGAGTCTTGTAAAACCTTCTTTTACGTTTACTCTCGTGTTAAAAATCTGAATTCTTCTAGAGTTCCTGATCTTCTGGATAGCGACGCGATATACTACCATCGAATCACGAAAGTCT
+
95455<<<A<@>>><<<=666>><@AA<<:>?<??AC>CC@C<ABBB@?:8@;@AA>A;?>??;?4;5=;;:===255<<?.?@774??9=9;;6;<==BB?:;;B;;9;EIBBBBC?BDD@D?CCDCCECC@CBBB?CBBBCAA@@@@?:::@@=;::>AA=A<@9:9@@B@B=@@@@@.:4:;:;<;.;==AD=CCC:;:B@@?9@@??,@;;:B@B?BC?AAHCBBC@C?BBBCCC?CBCACCA@A;;;BAAA<<;CCDFC@CBBBA=BB@@CEH>C=;;
@ATNG8:02051:01369
GATGGTAGTACATGATAGACGACACCAGAAGATCAGGAACTCTAGAAGAATTCAGATTTTTTTTAACACGAGAGTAAACGTAAAAAGAAGGTTTTTACAAGACTCACGTTAACAATATTGCAGCAGTACGCACACAATCGAAGCGCAGTAAGGATGGCTAGTGTAACTAGCAAGAATACCACGAAAGCAAGAAAAAGAAGTACGCTATTAACTATTAACGTACCTGTCTCTTCCGAAACGAATGAGTACGTGTGCGACGTGTCTCCTACCATCGAATCACGAAAGTCT
+
4945.599556<>666>>>>;<<=<4:99)//://5:>:;<;;887286385///::<<====">9>AABCAA;?CC=BBBBBBB2BE=B=ADBD0CCB@BBDB@@@AA=@=AA>@??;A??7;;ABBBAAAC;;;5;;;92488<<<?<4=9=9:29@>9>;<?6?;<==868<48::6;;999,333432222$.805....56695>48:;;.5/5:A;:8:EBBBCD@D@CBB=:::=?@?A@@A9:9??@<<=@;;<@>=8>;:49>=<=8=;@@BBC=@@@A
@ATNG8:02056:01379
GATGGTACGGACGAGCGTCTGAGAGGTACTCATTCTGTTTCGGAAGAGACAGGTACGATTAATAGTTAATAGCGTACTTCTTTTTCTTGCTTTCGTGGTATTCTTGCTAGTTACACTAGCCATCCTCACTGCGCTTCGATTGTGTGCGTAACTGCTGCAAATATTGTTAACGTGAGTCTTGTAAAACCTTCTTTTTTACTTTTACTCTCGTGTTAAAAATCTGAATTCTTCTATAGTTCCTGATCTTCTGGATATGAGTGACTCGTGCTACCATCGAATCACGAAAGTCT
+
@B..(----(.---9/55;<<=;;;:6::;;BB?;;;BD6<<9A:<ABB8006>>////6;6///8494::=BBBA?@;99999'8<8<773(3<<<8=<<599.44444:7<<=BCAAA@CB>:959;==:9:?9?:;:;@=>><<<00)0;<<<;79915548<=8=8?@@:95=9929;;;;-:;@9@?AA@@&<0000)0/::<<=<;949::<*<<@<>:<?AA788BBBCC>>>>CBCBB@CCG;;:BAA@@@@@;00@A000@@<A999A<@=99;;;0;BAA
@ATNG8:02073:01378
GATGGTAGAGTACAGTGTAGTAGACCAGAAGATCAGGAACTCTAAGAAGAATTCAGATTTTTTTAACACGAGAGTAAACGTAAAAAGAAGGTTTTTTACAAGACTCACGTTAACAATATTGCAGCAGTACGCACACAATCGAAGCGCAGTAAGGATGGCTAGTGTAACTAGCAAGAATACCACGAAAAGCAAGAAAAAAGAAGTACGCTATTAACTATTAACGTACCTGTCTCTTCCGAAACGAATGAGTACACATCGTCGTGTCGTGCTACCATCGAATCACGAAAGTCT
+
4945.5;<@ACA;;<555<<<:=9:05=<7<<<5444928:733/3=7=;8;3-----77888#83-..87555555,5545555$5:5:7?EAAA&C>>;666@BBB??;@;00-00;:=?87:CCCFDCCBBCCB?BBBC>AABBA?AA2:4::;:@BAABDAA?ABBBBC@BA@ABA=@>0///(///)//////%/:55627@??AB8:78>??<?<@@CCB?AB@@???<??BBC>CAB?ACABACBBBBCB@AAAAA@@C???BBB@BBBBC@CBBB???8?A:9
@ATNG8:02077:01353
GATTAGGCACTGCGCACACATCCCAGAAGATCAGGAACTCTAGAAGAATTCAGATTTTTAACACGAGAGTAAACGTAAAAAGAAGGTTTTACAAGACTCACGTTAACAATATTGCAGCATTACGCACACAATCGAAGCGCAGTAAGGATGGCTAGTGTAACTAGCAAGAATACCACGAAAGCAAGAAAAAGAAGTACGCTATTAACTATTAACGTACCTGTCTCTTCCGAAACGAATGAGTACGTGTGACGTACGTGAGCTACCATCGAATCACGAAAGTCT
+
BBB@CC@DBBCCCCCCGEDCBCC>BCC@CBCCA@?@@CBBBCBC@BD?C?BBBAABBB2B@B@@ABBAB>>=3<>9;;;;*;C>E5;;;6;CC@CBBBBBBCC?C=AA?BAB;A@@@BCC?CCCBBBCBB?BBCB>BBBBBBBB;=:=BB<@@BCBA@A>AA?ABC=BB;=8A=C@@@A::>?<?@@@@2==9=?BBBBBBB?B?BBBB?B?BAC>>:>>>@::8<><@AA9@BC?CBBBCCBBBA>>>BCBA@@8::@>AAA;A>==A:??;;;??7?==;
@ATNG8:02082:01372
GATGGTAGCTCACGTACGTCACACGTACTCATTCGTTTCGGAATGAGACAGGTACGTTAATAGTTAATAGCGTACTTCTTTTTCTTGCTTTCGTGGTATTCTTGCTAGTTACACTAGCCATCCTTACTGCGCTTCGATTGTGTGCGTACTGCCGCAATATTGTTAACGTGAGTCTTGTAAAACCTTCTTTTTACGTTTACTCTCGTGTTAAAATCTGAATTCTTACTAGAGTTCCTGATCTTCTGGTCTACTACACTGTACTCTACCATCGAATCACGAAAGTCT
+
BBCBADCA=:<////999:DCBCCBCCA659:79==?8>>)0)////98::7:<9882848?BC?C?CCCBBBB?@<=====.=;1:888-6>>?497B>;=:=895;=9>??>>>BB<??@<B<====;;;;=BAAA:==?======;;;=;>>@;@AB=@@<@<@AAA??@@C<@??AA5A:=9=?AAA.>>AAA9>>@<;=<798/666,8<==B=A=??<?@?>><<=<@<@A>>?@:?::6:A??=AAA@=>=??AB@@>><>@@AA<AA?????8<<==
@ATNG8:02083:01332
GATGGTAGATACTCGCTGATAACCCAGAAGATCAGGAACTCTAGAAGAATTCAGATTTTTAACACGAGAGTAAACGTAAAAAGAAGGTTTTACAAGACTCACGTTAACAATATTGCAGCAGTACGCACACAATCGAAGCGCAGTATGGATGGCTAGTGTAACTAGCAAGAATACCACGAAAGCAAGAAAAAGAAGTACGCTATTAACTATTAACGTACCTGTCTCTTCCGAAACGAATGAGTACGAGAGAGCACACGTGTCTACCATCGAATCACGAAAGTCT
+
45<:49;<@995999999;99388(45<8<=<>>=9=7@?BBAA@@CC?C?A@>99999):?ADCBBBBBAA@8?@;:;;;*;B>B5;;;*:@C9AA;@==@::8:?CC?AAA>?@BBBCCICCDCCBBBC@CCCB????A??=???<?8839@@@@AA>=@@@?>>;>@6:::)//777.//808::::.6>7>///<9<<@9=6<>>=;><??CCC@CBCBBBB?B?BCB>BBB?BBB>>?BBBBB@@:>>AAAAAAAA@@@:>888@=@AAACCC=B??@
@ATNG8:02044:01388
GATGGTAGCACGACACGACGATGTGTACTCATTCGTTTCGGAAGAGACAGGTACGTTAATAGTTAATAGCGTACTTACTTTTTCTTGCTTTCGTTGGTATTTCTTGCTAGTTACACTAGCCATCCTTACTGCGCTTCGATTGTGTGCGTACTGCTGCAATATTGTTAACGTGAGTCTTGTAAAACCTTCTTTTTACGTTTACTCTCGTGTTAAAAATCTTGAATTCTTCTAGAGTTCCTGATCTTCTGGTAGAGCGTGCATATATCTACCATCGAATCACGAAAGTCT
+
6:=>8<<<>>;;;<::55599:;?A;BCCBDC?B;;;0<A5;50:///663///3;6;48;8=8?:;=;::-.--(--7777(6609252'2;;1727333(26+5552675>AA@@A??<@AB<@=>>>>;;;?=BB@?;@AA@@@===@@@@@@@@:;;;=BB=A=AAA>>>===:>;;;:/:9=3::<=</=>;<<2;<:///=<<@<====,;//,/9697?A=B??>>>?<A<AA@@@A:>>A<AAA===@@@@@AAAA=AAAA9?999A=AAA=AAA9A;;;
@ATNG8:02077:01405
GATGGTAGATACTCGCTGATTCACCCAGAAGATCAGGAACTCTAGAAGAATTCAGATTTTTAACACGAGAGTAAACGTAAAAAGAAGGTTTACAAGACTCACGTTAACAATATTGCAGCAGTACGCACACAATCGAAGCGCAGTAAGGATGGCTAGTGTAACTAGCAAGAATACCACGAAAGCAAGAAAAAGAAGTACGCTATTAACTATTAACGTACCTGTCTCTTCCGAAACGAATGAGTACGAGAGAGCACACGTGTCTACCATCGAATCACGAAAGTCT
+
55:;7;;CBBAA;;;;==<@9AAAB:@691655<59295;>@BBAA=;;6:<@@>9::::)9;@@ABBBB@AAD>BBBCCCC1@A;@.::/9<<75555:;>>B?B???<?@@>AAAABCCCDDCCCDDAB@AB@?;A?>>ABBB@B?CCD?BBBBCCCB?CCCCBB@BB?AAA;;;=<<4888088888(5@7@688?????<?;>>==1918>AAA?ABAAABB?B?BCD>CBB?BBBBCCC@==>@888A?<>>@@@@@AA<A?;;;=B@;;?DC>B999
@ATNG8:02090:01384
GATGGTAGCGCATATCAGCGCAGCCCAGAAGATCAGGAACTCTAGAAGAATTCAGATTTTTAACACGAGAGTAAACGTAAAAAGAAGGTTTTACAAGACTCACGTTAACAATATTGCAGCAGTACCACACAATCGAAGCGCAGTAAGGATGGCTAGTGTAACTAGCAAGAATACCACGAAAGCATGAAAAGAGGTACGCTATTAACTATTAACGTACCTGTCTCTTCCGAAACGAATGAGTACCTCTCAGACGCTCGTCCTACCATCGAATCACGAAAGTCT
+
ABAB>B;@ADBCBCCBBBCCCCDDD>CDC@@AABBB?B?BBDCDCC@BA>@<@>@;;;;;*;?CDIGGECCDCC>CBCCCCC5CA=B4:::.;BB=@A@ACCCCC?C@BB@?>>>AABBBCCCCC?@BCDC@CCCC@CBA@@@@>9?=?@D>AABB???C?BBCCCC>AA<ABB@CBBBA<@?@AACCC9@AA=AABBABBC=?<?B@@>B?BBCCC?BBB@>88;?<>>>9>BB@BCBBBBB?BAACB??>>>=<<>=;???;@8:8A;>>===AA:A><=
@ATNG8:02091:01389
GATGGTAGACATATCGTACTCTCTGTACTCATTCGTTTCGGAAGAGACAGGTACGTTAATAGTTAATAGCGTACTTCTTTTTCTTGCTTTCGTTGGTATTCTTGCTAGTTACACTAGCCATCCTTACTGCGCTTCGATTGTGTGCGTACTGCTGCAATATTGTTAACGTGAGTCTTGTAAAACCTTCTTTTTACGTTTACTCTCGTGTTAAAAATCTGAATTCTTCTAGAGTTCCTGATCTTCTGGGCTGCGCTGATATGCGCTACCATCGAATCACGAAAGTCT
+
CBBB>BCCCCCCCCCFCCCCCBCCCCCCBBBB>???C=99489A>=::=>5:8>>B>A6AA??;?<A????==68129:9:*28-9878'5983956--)--(-768;<4?>>>@A;;7>AA:<;<=;?>>>><AA@?:>>@@?????@A@@:;;@=>>=<BB=A9==AAA@@@A<@@AAA5A<A7<9>>>+><<<>15575568;5516===,=;?>A<A=>>:>>@A>??:@;A?@>>?;@???7A888A>>>@??A=99;;651699==6;?@A@;;4;996
@ATNG8:02044:01474
GATGGTAGTATAGAGCTCTACATAGTACTCATTCGTTTCGGAATGAGACAGGTACGTTAATAGTTAATAGCGTACTTCTTTTTCTTGCTTTCGTGGTATTCTTGCTAGTTACACTAGCCATCCTTACTGCGCTTCGATTGTGTGCGTACTGCTGCAATATTGTTAACGTGAGTCTTGTAAAACCTTCTTTTTACGTTTACTCTCGTGTTAAAATCTGAATTCTTACTAGAGTTCCTCGATCTTCTGGGTCTACGCTCGTCGCGCTACCATCGAATCACGAAAGTCT
+
BCBB?BCCCCC:96>=555:::<?:>AA?9:9;=999,793</3333;<::>ABBCC7<089::2;<@?@92225:2::=;<+::49555(2856(/.62694;865:;:>>A???>>:=??5;5;>==;::=;?>@A<;;:@>>;>>>=??6668+//859;6>:>AAAA??@@;@AAAB6>;>;?@@@@/@BAAA9A??@AAA;::1777,:<>?@<@;>=:>>???>>A<A<>=9;;7504,,,'*****-7778999::::::;@ABA>9===>>AC5<<==
@ATNG8:02056:01433
GATGGTAGTAGTACACTAGTCATACCAGAAGATCAGGAACTCTAGAAGAATTCAGATTTTTAACACGAGAGTAAACGTAAAAAGAAGGTTTTACAAGACTCACGTTAACAATATTGCAGCAGTACGCACACAATCGAAGCGCAGTAAGGATGGCTAGTGTAACTAGCAAGAATACCACGAAAGCAAGAAAAAAGAAGTACGCTATTAACTATTAACGTACCTGTCTCTTCCGAAACGAATGAGTACGTGTGACGTACGTGAGCTACCTTCGAATCACGAAAGTCT
+
DCCC@CCCAAACDICCBBBCCCCCC@DCC?BBAAAA=A?BBBCCCB?BD?B???<78888):;@ACBBBBBBBB9A>=>???,@@>A5;;;.<AA=BBBBBDCCC@C@AA>ABC>BBB?AADDDDBBCBBBC?BBBB=>>@@@?@B5969?@=@CAABBBB?@CDAA@?BB?>>?<@@988)7764778888%/:7:///>=BA@;A<AAA@:>:=BBBB@ACA@ABB>A>A@@<ABB?BBABACC@BAB@@@?BBCBBB>>@CBB=A=@AA>ABBBBCB<BA??
@ATNG8:02069:01462
GATGGTAGTGTCATATGAGAGTGTGTACTCATTCGTTTCGGAAGAGACAGGTACGTTAATAGTTAATAGCGTACTTCTTTTTCTTGTCTTTCTGTGGTATTCTTGCTAGTTACACTAGCCATCCTTACTGCGCTTCGATTGTGTGCGTACTGCTGCAATATTGTTAACGTGAGTCTTGTAAAACCTTCTTTTTACGTTTACTCTCGTGTTAAAAATCTGAATTCTTCTAGAGTTCCTGATCTTCTGGTCTACTACACTGTATCTACCATCGAATCACGAAAGTCT
+
4445.5<==?=>>=<;;;==;;:<<545:99=8<@BB<@A=<8666==@@=ABBBA@B?BB997<?AB@;;@?@@:77777$7A;@;;@@50//::596;177337375;@DCCECCCC@CBC@C@DDCDBBBC@CCCD?ABBBCCBBEDCCCA@AB@C@@<?A?B?BBCCCBBBA;?::::.:=@;:;;;;*;BBBC=BBCCCCCGCC=AAAA0@AAAB?B>BC@BBFECCA?A@CBCCCC>@??<?BBBCCCCBBCBBBBBDED?CBBBB?BCDDCCC=CAAA
@ATNG8:02078:01459
GATGGTAGCGCATATCAGCGCAGCCCAGAAGATCAGGAACTCTAGAAGAATTCAGATTTTTAACACGAGAGTAAACGTAAAAAGAAGGTTTTATCAAGAACTCACGTTAACAATATTGCAGCAGTACGCACACAATCGAAGCGCAGTAAGGATGGCTAGTGTAACTAGTAAGAATACCACAAAGCAAGAAAAGAAGTACGCTATTAACTATTAACGTACCTGTCTCTTCCGAAACGAATGAGCTAACGATGAGAGAGCTCTCTCTACCATCGAATCACGAAAGTCT
+
ABBB@CCC@ABBCCCCAABCHICCC>CCCABBBEFD>@>@ABAAAB>=><<>8<;;;>>B1C=9:6<<<==DFF>BBBBBAB,;:494555&554<74405::8;<<8<7:=<7988>@>=@BBBDFDCCCCCC@CCBB>??>=>@994;?BAA>BA@>@0007;>>B??9?A:;33/7777.7A?<??==27927787;7587;?>A??A7;5:;;;:8=<<>?@@8<8<==3;>=7;=:/.//(....3323------267985505554404----22,225-
@ATNG8:02081:01436
GATGGTAGGCGAGAGTGAGACGCAGTACTCATTCGTTTCGGAAGAGACAGGTACGTTAATAGTTAATAGCGTACTTCTTTTTCTTGCTTTCGTGGTATTCTTGCTAGTTACACTAGCCATCCTTACTGCGCTTCGTTTGTGTGCGTACTGCTGCAATATTGTTAACGTGAGTCTTGTAAAACCTTCTTTTTACGTTTACTCTCGTGTTAAAAATCTGAATTCTTCTAGAGTTCCTGATCTTCTGGGTCTACGCTCGTCGCGCTACCATCGAATCACGAAAGTCT
+
:;@<8=BB>BDBCBCDCBBB:69<=CCCCB@@=@@AA99:39;<=<>?::49@=<=8=/98;?6?>BBEDC;;5>9:::::(8:06555-5;;<8BBA;?@:>>@??==AAA:8;@@=>>>=A<@@A?688=;A:::3:<==?===>>AAB>>>>:===<>>8=:=@@@AAAAA:>>>CC5B<A:>>AAA/;999;48///889===:>BAB/A;;;@<@<??=@@@@?::5:8<????A:>>??:?AB@??=BA>>;;;=@>@>:>@>AA;=<<>9=>49966
@ATNG8:02089:01450
GATGGTAGTGTCATATGAGAGTGTAGTGACTCATTCGTTTCGGAAGAGACAGGTACGTTAATAGTTAATAGCGTACTTCTTTTTCTTGCATTTCGTGGTATTCTTGCTAGTTACACTAGCCATCCTTACTGCGCTTCGATTGTGTGCGTACTGCTGCAATATTGTTAACGTGAGTCTTGTAAAACCTTCTTTTTAACGTTTACTCTCGTGTTAAAAATCTGAATTCTTCTAGAGTTCCTGATCTTCTGGTAGAGCGTGCATATATCTACCATCGAATCACGAAAGTCT
+
445;5;;==;666;;>BCCA@@=0/0///889/3-4:::4<>9=:443338849:::;7=?>;892=497333773928599:*7737....'.-/.(..-266,----2:4<>==>;;;96658=8566><<:@966659<;;;>>=;;666>>><>96559<<@C?8899@?>:=9::::>+96@8<=;;;$4.444<4<566666:;<.5555$599<=7;7<>9=>:4444.4598:==<7<<<<AB999CA>?@C;;:B@@?AB?BBBBB<>>?>A@@8@@@>
@ATNG8:02051:01486
GATGGTAGAGAGACTGTAGCGCACCCAGAAGATCAGGAACTCTAGAAGAATTCAGATTTTTAACACTAGAGTAAACGTAAAAAGAAGGTTTTACAAGACTCACGTTAACAATATTGCAGCAGTACGCACACAATCGAAGCGCAGTAAGGATGGCTAGTGTAACTAGCAAGAATACCACGAAAGCAAGAAAAAAGAAGTACGCTATTAACTATTAACGTACCTGTCTCTTCCGAAACGAATGATACGTTGAGATCTCGTGTGCTACCATCGAATCACGAAAGTCT
+
;:;>265<565<;;665=;;;=BAA6?AB=;;98857?:;88333948828333377777'528877:533667...00///$/729499909;<8696?AABBB?B@BB??@??BBCCCCCCCCCBBCBBB?B@@?;??@?AAAA=B@C;;6;A@??AAB?BAAA>>;<?9=>=7=<9::/22206999::%65///./759:<;<=??8;6;<@ADDD@CBA@@?C?B@BBG>CAA=AA???BAB?B:::AB=;;;?888???;?@@@@:==?@???9????
@ATNG8:02052:01509
GATGGTAGCGCACACATAGATACAGTAATCATTCGTTTCGGAAGAGACAGGTACGTTAATAGTTAATAGCGTACTTCTTTTTCTTGCTTTCGTGGTATTCTTGCTAGTTACACTAGCCATCCTTACTGCGCTTCGATTGTGTGCGTACTGCTGCAATATTGTTAACGTGAGTCTTGTAAAACCTTCTTTTTACGTTTACTCTCGTGTTAAAAATCTGAATTCTTCTAGAGTTCCTGATCTTCTGGTATACACACTGTACTCTACCATCGTATCTCAGGAGTCT
+
BBAA=BBAABCCCDDDCDDCCCCCC@A>ACBB>BAAA=B@?@?BBBCCCB?BBACC?B?@@AB?C?BBBDCAAAC>BBBBB1BB>BBBC<BACCACEC@CG9::BCCE@GCCCCCCD?BBD?B?CCAAAAAB?BBBC?BBBBCBBBCBBCC@A@B?CBB?BB>B>BBBCCCCBB;?:999-9;@9:::::*:C?BB>BBCEDCCCCC@BCBC5CCCCCAD@CC?BBBBCCC?B?BBBDDD?A@A=ADDDCCCCBBCCCCCCCBB?BBBCCCDDBBBB?BB@??
@ATNG8:02056:01492
GATGGTAGCTACTGCTCTGACTCTCGTACTCATTCGTTTCGGAAGAGACAGGTACGTTAATAGTTAATAGCGTACTTCTTTTTCTTGCTTTCGTGGTATTCTTGCTAGTTACACTAGCCATCCTTACTGCGCTTCGATTGTGTGCGTACTGCTGCAATATTGTTAACGTGAGTCTTGTAAACCTTCTTTTACGTTTACTCTCGTGTTAAAAATCTGAATTCTTCTAGAGTTCCTGATCTTCTGGTATACACACTCGCTCGCTACCATCGAATCACGAAAGTCT
+
@@AA6:::<////99<;;;=696<=CA@?@?:>4=<==8==@D?AAAAECC@BBCCD@B@BDCC?CADDCABAC@@5;;?@@,994489=0<///,//<8<<7?AAABC@CCBBBBAA=@CC?A>BDBB;;;C?BABA7;;@@A;<<BAA@A????=?CC?CC9:7:BA@@CB;<5;;;;0:29;9::9-9999D9;;BAAA@>??2::::':>>@>=@=AB?ACCC@AA?A?BB@A@@<>?A;AABBBDCCBBBCBBA;::AA?BBBBB;??@@BBC=CBBB
@ATNG8:02060:01481
GATGGTAGCACGACACGACGATGTGTACTCATTCGTTTCGGAAGAGACAGGTACGTTAATAGTTAATAGCGTACTTCTTTTTCTTGCTTTCGTTGGTATTCTTGCTAGTTACACTAGCCATCCTTACTGCGCTTCGATTGTGTGCGTACTGCTGCAATATTGTTAACGTGAGTCTTGTAAAACCTTCTTTTACGCTTACTCTCGTGTTAAAATCTGAATTCTTCTAGAGTTCCTGATCTTCTGGGATGTGTGCGCAGTGCCTACCATCGAATCACGAAAGTCT
+
66@@<?>BCC<<<?=>?<555566=>C=ABAB>@BDC=AB8;5:=:79887:;987546=CBB?B?BBBBA;;78022777'6948777,778,75<38/35.55556828??DDBAA:==>=A=AAA@>==>=@@@@=BBA;;;;?AAAAAAABA:>>><@B=B=A?@@A@>==:=@AAA6@:=98887(8>>9959=66799=<@1988,7@@AB;><>@=;;;AA>><><@@@A@>4:::;1899/////9>??;;;<===<@:;;?<?AA???@8?>>?
@ATNG8:02068:01521
GATGGTAGCACACGAGATCTCATCGTACTCATTCGATTTCTGAAGAGACAGGTACGTTTAATAGTTAATAGACGTAACTTCTTTTCTTTGCTTCGTGGTATTCTTGCTAGTTACACTAGCCATCCTTACTGCGCTTCGATTGTGTGCGTACTGCTGCAATATTGTTAACGTGAGTCTTGCAAAACCTTCTTTTACGTTTACTCTCGTGTTAAAAATCTGAATTCTTCTAGAGTTCCTGATCTTCTGGGCTGCGCTGATATGCGCTACATCGAATCACGAAAGTCT
+
;<<=@CB:;;66CCCBAABBDBB@B<;;;>=@4=0///)/::<75;77333-388873(317937,73<<733=77,3<33333&3//(///(/8/5.59;5;;16555==:AAAACCCCADCD@C=@BBAA@A@5;;;;;ABB@B>>@>999<@?CC????@CB?C788B?@@AAB?BA???.;4:95999*555;;4=<<<=<::;:7:===)5544:3838?9?@BBBBB?B>A9;;BB<@;;<6;ACCA@@A@BCECCGCCEBBCB@@<@@@BCCC>BAAA
@ATNG8:02082:01503
GATGGTAGTGTGTCTCTGAGAGTAGTACTCATTCGTTTCGGAAGAGACAGGTACGTTAATAGTTAATAGCGTACTTCTTTTTCTTGCTTTCGTGGTATCTTGCTAGTTACACTAGCCATCCTTACTGCGCTTCGATTGTGTGCGTACTGCTGCAATATTGTTAACGTGAGTCTTGTAAAACCTTCTTTTTACGTTTACTCTCGTGTTAAAAATCTGAATTCTTCTAGAGTTCCTGATCTTCTGGTCTACTACACTGTACTCTACCATCGAATCACGAAAGTCT
+
:>:;5;<>CBBC?==<<?;;;;;;;>><<<53//88:+//6:7<=>>?CC@BBA:;6:?CCCA@J00/?AAAA@B<@ABBA0BB?AABC=BDBB=BABBB8;;BBBCACDGCCBBB?BBB?A?BB:;:@@@<@AAA<A;;;B;;;JDDBBBB9:8;BA<@@;?;?@BAA;;;B@CCCDD7;5;=;;;;;*;@BBC>CBBBCD@<;;5;;;;*;@@<;5;<AB>ACC;;;A<@<@@?AAA=?:;6;CBBBDDCDCCGCCCCCBBB?AAAAA=ACCBCBC>CAAA
@ATNG8:02049:01576
GATGGTAGCTCTGCTCTGACTCTCGTACTCATTCGTTTCGGAAGAGACAGGTACGTTAATAGTTAATAGCGTACTTCTTTTTCTTGCTTTCGTGGTATTCTTGCTAGTTACACTAGCCATCCTTACTGCGCTTCGATTGTGTGCGTACTGCTGCAATATTGTTAACGTGAGTCTTGTAAAACCTTCTTTTACGTTTACTCTCGTGTTAAAAATCTGAATTCTTCTAGAGTTCCTGATCTTCTGGGCAGACTCTCACACGCCTACCATCGAATCACGAAAGTCT
+
;;;=<;;@<666?>;<<CBDCC<<;>><::4425;>>4>=772/////7:4///;?;;;BA<A9B?BA@;:944;.44444$483889904459.65=7<<;699@@B?BDD@C@CC@DBA>A=;;;;;5999=>9:5;>=@@==995;?BBBBCADCC?BB?B?AA@;;;CBC7;;CCC6;5;=;<;<.9@@@D=B@AAAA@@>>29999'9==@B@C@BB?BDCBB@@?@@BBCCCB?BBCD>CCCBBCBB;;;@@BB?BBB?B@@@@688CCCB>6A9//
@ATNG8:02052:01546
GATGGTAGGACGAGCGTCTGAGAGGTACTCATTCGTTTCGGAAGAGACAGGTACGTTAATAGTTAATAGCGTACTTCTTTTTCTTGCTTTCGTGGTATTCTTGCTAGTTACACTAGCCATCCTTACTGCGCTTCGATTGTGTGCGTACTGCTGCAATATTGTTAACGTGAGTCTTGTAAAACCTTCTTTTTACGTTTACTCTCGTGTTAAAAATCTGAATTCTTCTAGAGTTCCTGATCTTCTGGTGTCTGATCTGTATCACTACCATCGAATCACGAAAGTCT
+
:;AA7;<@?BBC<<655<<<<<=B?BBBBCA@>@CCC>BB@C@BBBDDDD@CCCBC@B@CCCC?C@DCCCC@@@D?BBCCC1BB89:CC<@AAA?ABC>BB>@@@CCDACCCDCCCC?CDD?B@BDA@@BCB>ABBB@BBBBCBBBBBCCCBBBB?BBB?BA?C=??BBBBCCC@CCGDD9A=A=;;;;;*;BBBC>BBGCECCAA@?BBBB2A@@AB=@<@A>AA@@@BB?B?BCBCCG@C9:8:BBBBBCCECCCCEABACCC@BBBBC?CBABBCC=B@BB
@ATNG8:02053:01539
GATGGTAGGACGAGCGTCTGAGAGGTACTCATTCGTTTCGGAAGAGACAGGTACGTTAATTGTTAATAGCGTACTTCTTTTTCTTGCTTTCGTGGTATTCTTGCTAGTTACACTAGCCATCCTTACTGCGCTTCGATTGTGTGCGTACTGCTGCAATATTGTTAACGTGAGTCTTGTAAAACCTTCTTTTACGTTTACTCTCGTGTTAAAAATCTGAATTCTTCTAGAGTTCCTGATCTTCTGGATACACTCATGTGCACCTACCATCGAATCACGAAAGTCT
+
;;CC?CCC?AAAACBCBGDDCBBC@CCCCGBB?B???<AB?C?CBBBDEE>BBCBB?B?C?CB=B?DCCCBBCBA:>>??>,>@:?>BB=BECC@CBB>BC>@@BEDD@CCDCCCCC@CCC?B?DCECBBBC?BBBB?BAAAB???BBCBBBB??<@AA=@A<?=?ACCCBBBCABBBFF;A<?;;;::-;BBBF>AAECCCCBAA?@CCC5CBBBC@D@BB?BCCDCAB?B>A@ADCC?AAC@CCCCCBBBCBBBCCBB>BBC@B@@@B?BBCCCIC>C@@@
@ATNG8:02058:01558
GATGTAGCACGAGTCACTCATATCCAGAAGATCAGGAACTCTAGAAGAATTCAGATTTTTAACACGAGAGTAAACGTAAAAAGAAGGTTTTACAAGACTCACGTTAACAATATTGCAGCAGTACGCACACAATCGAAGCGCAGTAAGGATGGCTAGTGTAACTAGCAAGAATACCACGAAAGCAAGAAAAAGAAGTACGCTATTAACTATTAACGTACCTGTCTCTTCCGAAACGAATGAGTACGAAGTCAGAGCAGAGCTACCATCGAATCACGAAAGTCT
+
CCBBCDDCCBCCCDBBBDDBBDCF@CCC?B@A@:;7;?BCCBBAC@CC?B?9899:999(99@AB998CACCD=CBBBDCD19;5:2;;;&9@@=@@;@<@@AB?B@??=A???BBAABCECBBCCCCCBB?BCBB?BBA??>992;<@@A?BBBCCBBB?BDCBBB?BB?BBB=@;///)///(/=>>@,9<6?788BBB@@:>:=?@@<@<AACAA>AAAAABB@C?BBB>BAA?BBBBBCD?><:AAAABABABAAABBB@BBBBB??@BBBBC>BCBB
@ATNG8:02063:01538
GATGTAGAGAGACTGTAGCGCACCAGAAGATCAGGAACTCTAGAAGAATTCAGATTTTTAACACGAGAGTAAACGTAAAAAGAAGGTTTTACAAGACTCACGTTTAACAATATTGCAGCAGTACGCCACACAATCGAAGCGCAGTAAGGATGGCTAGTGTAACTAGCAAGAATACCACGAAAGCAGAAAAAGAAGTACGCTATTAACTATTAACGTACCTGTCTCTTCCGAAACGTATGAGTACGTGTGCGACGTGTCTCCTACCATCGAATCACGAAAGTCT
+
=BBBAA==>>A<<>@===:::445:::5:84338286;9/////*/96;8;=888=<;)805224=992228'2245555$5<.5.5>>0<<<7::///9:444(55::6333-337799;;5555.54///)//7:4///;;///5:3955.5<:::;??074::994//)///4/3222'2222:;;;(33(....73557050555:39355;;;5://///:5;+-/918/////86633333322222229999;65556=;;777;??A@A@:?999
@ATNG8:02066:01541
GATGGTAGAGAGGGCTCTCTCATCGTACTCATTCGTTTCGGAAGAGACAGGTACGTTAATAGTTAATAGCGTACTTCTTTTTCTTGCTTTCGTGGTATTCTTGCTAGTTACACTAGCCATCCTTACTGCGCTTCGATTGTGTGCGTACTGCTGCAATATTGTTAACGTGAGTCTTGTAAAACCTTCTTTTTACGTTTACTCTCGTGTTAAAAATCTGAATTCTTCTAGAGTTCCTGATCTTCTGGTGTCTGATCTGTATCACTACCATCGAATCACGAAAAGTCT
+
<==>:@>>CC;??5=956;;>>@@??CBBBBB?BAAB;@A>B7;;;@>??;?@>?@>A=????>?=AACBBA>9?3::999$3715;>>6>A??499>;>@<@@A@A?;?>?>CA@@<@<<7<5:;?@@@@B8<<CC=D<=>>>>>>AA>>;;;A;==>=AA=A<AA@AAABBA:>>@AA3=9=9>8999+9;666-------767;<?AAA/@@@@B=B===:=;==///7>799>@==:>AA<?>?A@@@@@@??>>>??@??9>@>>>8<:==6555(6;<=
@ATNG8:02068:01566
GATGGTAGCAGACGTGACAGAGTGTCAGAAGATCAGGAACTCTAGAAGAATTCAGATTTTAACACGAGAGTAAACGTAAAAAGAAGGTTTTACAAGACTCACGTTAACAATATTGCAGCAGTACGCACACAATCGAAGCGCAGTAAGGATGGCTAGTGTAACTAGCAAGAATACCACGAAAGCAAGAAAAAAGAAGTTACGCTATTAACTATTAACGTACCTGTCTCTTCCGAAACGAATGAGCTATGTAGAGCTCTATACTAATCGAATCACGAAAGTCT
+
BBBCABCCBBGICCCCB=BBBCECAAACC@DCCC997:????AAAB?BD9949AA:888)56::85529888>7:9B>AA@+;=99.959&5>>9666=>=:::7:7:<7;;=499<8;>>BAA::9@>??@@@@D>???AA@AB>B?B;;9;CDCBBDK@::9?@A>BB?CBB>?>><<3955-6::::;&6:6//*//<<AAA=@<A?>=:>=?>BBB?ADCAAAA6929==6==<8<<99:=::::::87888<:::87705766-5996///(////
@ATNG8:02077:01570
GATGGTAGCGCGACGAGCGTAGACCCAGAAGATCAGGAACTCTAGAAGAATTCAGATTTTTAACACGAGAGTAAACGTAAAAAGAAGGTTTTACAAGACTCACGTTAACAATATTGCAGCAGTACGCACACAATCGAAGCGCAGTAAGGATGGCTAGTGTAACTAGCAAGAATACCACGAAAGCAAGAAAAAGAAGTACGCTATTAACTATTAACGTACCTGTCTCTTCCGAAACGAATGAGTACTATGTAGAGCTCTATACTAATCGAATCACGAAAGTCT
+
BCBC@CDCCBCCCCCCCBBBCCBBB=BCC@CCCC>><?>BBBBB@@;@A>C>BCB?@@@@2@@B==@CDAA@?A9AACCCCC5BB>C5<<<-;CC?@@@CCCCBB?B?BB@BBB<??BBCCCCDCCCBBBBC?CCBB>@@@@??>?8@<?>?<@BBBBCCB?BCCAAA?CD@AAA;?;;::/;::4:>>>?/;=7:///9:=;;7:=>>>A7:5;=AAA>ACBBBCC=A?CCA;CCC=>?>CBBBBB>>>>AAAAAAAA===?@<@?@?=@>BBBAA:A>??
@ATNG8:02079:01545
GATGGTAGCGCACACATAGATACAGTACTCATTCTGTTTCGGAAGAGACAGGTACGTTAATAGTTAATAGCGTACTTCTTTTTCTTGCTTTCGTGGTATTCTTGCTAGTTACACTAGCCATCCTTACTGCGCTTCGATTGTGTGCGTACTGCTGCAATATTGTTAACGTGAGTCTTGTAAAACCTTCTTTTTTTACGTTTACTCTCGTGTTAAAAATCTGAATTCTTCTAGAGTTCCTGATCTTCTGGTAGAGCGTGCATATATCTACCATCGAATCACGAAAGTCT
+
66==8=BCCA@;<<66555=>?999C@??A00+0//;;177585888>:::6<;:::5C6??55053;78>888::6:>AAA/A?:??ED9@5@A266;89>:9:9@BB@CGBBBCGD@ECB@B@CCDFBBCC@CBBB@DCCCBBBCCDEBBBBBC?C@A>AB>C?@@@@@AABB?ABBCC:B>B?AAAA@AA#@AABL=AADCCCCAA@5;;;;.;CBCC@CACC@CCBCB;:8:@CCGBCC?CAC;@?@;;;A@@A@CCCEDCBBB?BBBBB@CBDCCCM=BBB@
@ATNG8:02087:01531
GATGGTAGCTCGCTGATGATATCTCCAGAAGATCAGGAACTCTAGAAGAATTCAGATTTTTAACACGAGAGTAAACGTAAAAAAGAAGGTTTTACAAGACTCACGTTAACAATATTGCAGCAGTACGCACACAATCGAAGCGCAGTAAGGATGGCTAGTGTAACTAGCAAGAATACCACGAAAGCCAAGAAAAAAGAAGTACGCTATTAACTATTAACGTACCTGTCTCTTCCGAAACGAATGAGTACACATCGTCGTGTCGTGCTACCATCGAATCACGAAAGTCT
+
9999.55:;;;;;655;<665;>@A:>9;29;8888-3-33333396:=7=688333778)869>9<<=:>?B>755955555#5949.555'5<<7666<<AC>>;>:>?=BBD@CA:9;BBBBAA@ABBBC?@@::39@=>>??=9?;?;:4:=?@AABC<?>==A@=BB=999:?;<<<156-5-6====<'7716868;;<<<8<8<=@A<A<=<AA@6;;@?@CH?B>AAB=BCC?B999@BDAA?;;B;??B??>BC>>>BB?ABAAA>@A@=99928??@
@ATNG8:02047:01587
GATGGTAGCATCATGCATATCTCACCAGAAGATCAGGAACTCTAGAAGAATTCAGATTTTTAACACGAGAGTAAACGTAAAAAGAAGGTTTTACAAGACTCACGTTAACAATATTGCAGCAGTACGCACACAATCGAAGCGCAGTAAGGATGGCTAGTGTAACTAGCAAGAATACCACGAAAGCAAGAAAAAGAAGTACGCTATTAACTATTAACGTACCTGTCTCTTCCGAAACGAATGAGTACCTCTCAGACGCTCGTCCTACCATCGAATCACGAAAGTCT
+
<ABC@CCCBBCCDCBBCCBBBBBCA?ACB=AA?@>?;?<@AAABAD>?><?>9998299:*:6:A>@@BAA@@@9?@AAAAA0@A=B5;<<*9<<9>@@@>DBAB?B@CC?AAA9::ABBCBCCDFCCBBAB@CCCC@BB>>=?982;=A??=@@@?BBBB@CBBBBB?AA=AAA599@=<49884:>>>>/>A:>888AAA;;6;:>>>>6;5;?BBB@CCBBBBB?B?CCC>CBB?BBBBDBB@BBBB>>AAAACAAAA=<<=<@==<A<A@AAABD>CBBB
@ATNG8:02053:01608
GATGGTAGCGAGCGAGTGTGTATACCAGAAGATCAGGAACTCTAGAAGAATTCAGATTTTTAACACGAGAGTAAACGTAAAAAGAAGGTTTTACAAGACTCACGTTAACAATATTGCAGCAGTACGCACACAATCGAAGCGCAGTAAGGATGGCTAGTGTAACTAGCAAGAATACCACGAAAGCAAGAAAAAGAAGTACGCTATTAACTATTAACGTACCTGTCTCTTCCGAAACGAATGAGTACCTCTCAGACGCTCGTCCTACCATCGAATCACGAAAGTCT
+
4445.5;<@CC<;;;9>A>BDCC@A<>99248?8=><@>ACCBCBB?BA?A@??@AABBB5CAEDECCB@ACAA<@0//<<<+>>7A,:9909;=?;;;CAAABB?B?BB?BBB?BBBBBBBBBBCCCFCCC@DCBB?BAAAAA@@;A>B;;6;BBBBCCC?CCCB??<??9?BA;??9::,8<<899999(7@6=588??B>><>;>=@@<>;>ACA@>@CAABBB?B@@@?:@@?=???BBBB@>?>BBBBAADDAA??<@@A=?>?;:7:?DDBBB=BBAA
@ATNG8:02059:01585
GATGGTAGCAGACGTGACAGAGCGCCAGAAGATCAGGAACTCTAGAAGAATTCAGATTTTTTAACACGAGAGTAAACGTAAAAAGAAGGTTTTTACAAGACTCACGTTAACAATATTGCAGCAGTACGCACACAATCGAAGCGCAGTAAGGATGGCTAGTGTAACTAGCAAGAATACCACGAAAGCAAGAAAAAAGAAGTACGCTATTAACTATTAACGTACCTGTCTCTTCCGAAACGAATGAGTACGATGAGAGAGCTCTCTCTACCATCGAATCACGAAAGTCT
+
=?A;?B=A=ACBCBDC;66=@AB@@:?AB=??EBAA>A=@;;///;5:98;58;///////%////...266668395@><<;(:@6;6;>>@1===:6666>>>==:<8>:4:@?49:98:@AABDCBBDDCC@CCBB9::BBBABB>A?A@@=@BBBBCCF?BBBBBB?BC????@B?===5<<<:>BCBCB)??:;888CAC=>:>:==AA=@;=>B;;8;AA@>::392999,9=<8>@???CCCB?;;=;;;;;;::99897708887:4:<:;?@@8@000
@ATNG8:02065:01615
GATGGTAGGCGAGAGTGAGACGCAGTACTCATTCGTTTCGGAAGAGACAGGTACGTTAATAGTTAATAGCGTACTTCTTTTCTTGCTTTTCGTGGTATTCTTGCTAGTTACACTAGCCATCCTTACTGCGCTTCGATTGTGTGCGTACTGCTGCAATATTGTTAACATGAGTCTTGTAAAACCTTCTTTTTACGTTTACTCTCGTGTTAAAAATCTGAATTCTTCTAGAGTTCCTGATCTTCTGGATATGAGTGACTCGTGCTACCATCGAATCACGAAAGTCT
+
66==8<@B<@CAAACBBBBA@@CCCCBCCBBB?BBBB<@@;?<???CBBB>BBBBB?C?BBBC?C?BBBB<8557.5857'25065555*5;:?<@@A===9:///9<9=;>>>>?><>>A=A<A@A?;:;><AB@A;?==;;;===@BAA;;;>8===8=?;?<@@>>>>?>?;?>>>>1;5;9:::;:+:=>>B:AA>===>9:96;;;;.<=>>C<@<::7:>@<9;9:>;<>=>??=A<=9<BAAA=>>@@>>>>@AAA==:=???A<;;6668=4;998
@ATNG8:02070:01624
GATGGTAGCGCATATCAGCGAGCCCAGAAGATCAGGAACTCTAGAAGAATTCAGATTTTTAACACGAGAGTAAACGTAAAAAGAAGGTTTTACAAGACTCACGTTAACAATATTGCAGCATTACGCACACAATCGAAGCGCAGTAAGGATGGCTAGTGTAACTAGCAAGAATACCACGAAAGCAAGAAAAAGAAGTACGCTATTAACTATTAACGTACCTGTCTCTTCCGAAACGAATGAGTACTGCGTCTCACTCTCGCCTACCATCGAATCACGATAGTCT
+
ABBB?BBBBCHGFAABCBBBEDDJ>CCC@B@@@::5;5;ABCABB@BA>A><<?;;;;;*:=BBCDDDCCCCB>CDCCCCC5CB?B8;;;6;@@;:955=@@?A=@>AA?@???CCA@ADD@CCCBBBBCDAD@@@@C@@@ACAC@D?CBB?BBBBAAAB>BBBBBA>BB>BBB>BA<?>:?AB@CDDFF3:87899:CBBBB=?=?CAA>A=@AAAB?BBAABAA>A@CED9ABB?BBBC>=>>>>B887@;;;>>ABA=@@A=D<==B=>>>@===????A
@ATNG8:02071:01585
GATGGTAGAGTACAGTGTAGTAGACCAGAAGATCAGGAACTCTAGAAGAATTCAGATTTTTAACATCGAGAGTAAACGATAAAAAGAAGGTTTTACAAGACTCACGTTAACAATATTGCAGCAGTACGCACACAATCGAAGCGCAGTAAGGATGGCTAGTGTAACTAGCAAGAATACCACGAAAGCAAGAAAAAAGAAGTACGCTATTAACTATTAACGTACCTGTCTCTTCCGAAACGAATGAGACTGTATCTATGTGTGCGCTACCATCGAATCACGAAAAGTCT
+
CCBB@F==BCC@@<<;@;;;===5525<<5://///471688///939959533333888)628888;8222::;052228888(66.5.333&..3(..3367755.5.56322226679>CCCBBCBBACBB@BBBA:==@>@??@=A=AAA?BBBBBBBC?CCBBBA@BB?>==188:;;/:::8888889%/<7:///88=>=1615<<<*/,/:@@A=BA@@CBA=A???=6=::39ABABBCBBBBBC??;A@><=>@==><@@?;;6;<=>;999-::99
@ATNG8:02075:01601
GATGGTAGGCGTGTGAGAGTCTGCCCAGAAGATCAGGAACTCTAGAAGAATTCAGATTTTAACACGAGAGTAAACGTAAAAAGAAGGTTTTACAAGATCTCACGTTAACAATATTGCAGCAGTACGCACACAATCGAAGCGCAGTAAAGGATGGCTAGTGTAACTAGCAAGAATACCACGAAAGCAAGAAAAAGAAGTACGACTATTTAACTATTAACGTACCTGTCTACTTCCGAAACGAATGAGTACGTGTGCGACGTGTCTCCACCATCGAATCACGAAAGTCT
+
===>9==B>ABBCCGCBBB;:9995)5::?CB@@;;7;>AAAA@A>;::3:19@>::9:+99?<=>?998@?>6<<67666(7:7:4:99,98>7;///78879>5:55/(/..(..2822-----455=EE=;::?;;;8@AA===3;5;?A9@@?????A<@@A@;;7;>:>=>:>>?>>5<;;5:?A>A/9818;;>>=<<888*/796//,/9;<@>?;>==;:;;>:>:>>>7;;;:;669///899777;:888=;>AA<@@<A>>>>;>A?>>>@9??A@
@ATNG8:02080:01618
GATGGTAGGCGTGTGAGAGTCTGCCCAGAAGATCAGGAACTCTAGAAGAATTCAGATTTTTAACACGAGAGTAAACGTAAAAAGAAGGTTTTACAAGATCTCACGTTAACAATATTGCAGCAGTACGCACACAATCGAAGCGCAGTAAGGATGGCTAGTGTAACTAGCAAGAATACCACGAAAGCAAGAAAAAGAAGTACGCTATTAACTATTAACGTACCTGTCTCTTCCGAAACGAATGAGTACGATGAGAGAGCCTCTACTCTACCATCGAATCACGA
+
;;9>9=9949;ACBCBCBBBBB:9626B==CB;;:?:>;@@AA??A=??<?8@A877A@@+:5=9:3338::9:59633555'..(..355&.-206...6669>@484890,,,(,,22,,-....57;:@@<;;;?;:;8:>===1818:;5;<?>;;<>;>@>>>?:=>6;:@88:AA=.985-25555'55+5;8>AAA@A;>;>>::5;9888==8;;;B==><@;>>D9>;;5:666///<;55:>79755/58///;;=/838>>66(/.,,*5
@ATNG8:02046:01669
GATGTAGAGAGACTGTAGCGCACCCAGAAGATCAGGAACTCTAGAAGAATTCAGATTTTTAACACGAGAGTAAACGTAAAAAGAAGGTTTACAAGACTCACGTTAACAATATTGCAGCATTACGCACACAATCGAAGCGCAGTAAGGATGGCTAGTGTAACTAGCAAGAATACCACGAAAGCAAGAAAAAGAAGTACGCTATTAACTATTAACGTACCTGTCTCTTCCGAAACGAATGAGTACAGAGAGTACGATATGTCTACCATCGAATCACGAAAAGTCT
+
AB?@ACCCCCCABBCCCDBBB@@@<@BC@CCB????A?BBBBCCD@BB?B??<<9::::(9<=?@AB>BA>>>9>>BEEDE5BA=A5;;09<<9;<;<><<AB?B@BB?@??=@@CBCCC@CCDDCBBCC?CDBB@BAA@??@?=?>BBC?BBF??>>C@CCCC@>;?A@CDC?DB@=<6:<<<99::9(8@;A???C???A4839A??;?=A@BCB<>>A=888=A=BBB:A?><?BBBCBBBC???BA@@>>>A?@?A>>><?@???:<;::7///)/77/
@ATNG8:02047:01651
GATGGTAGCGAGCGAGTGTGTATACCAGAAGATCAGGAACTCTAGAAGAATTCAGATTTTTAACACGAGAGTAAACGTAAAAAGAAGGTTTACAAGACTCACGTTAACAATATTGCAGCAGTACGCACACAATCGAAGCGCAGTAAGGATGGCTAGTGTAACTAGCAAGAATACCACGAAAGCAAGAAAAAGAAGTACGCTATTAACTATTAACGTACCTGTCTCTTCCGAAACGAATGAGTACTGTGTCTCACTCTCGCCTACCATCGAATCACGAAAGTCT
+
55==5;;==CCBB@@@CBCBDFB@A<@BB?CBCA@A<?<??CBCCF@BA>A=?<A;;;;;*;=@CCHFCCCCCC=CC;;;;;*;C>C5;;05;<7566;=<@BB?B?AA=AAA?BBAAACCBBADCCCCCC?CBCC?CA@?A@?>9@=A::8;BBBBECB@BBBCBB@BB?AA@=@@??=8===9=@@@A2@B<A;;;@@C;:7:;>=AB<?;?ACCC@BCBBBBB@CABBB=BBB?BCCCBB@@BBBBBBB@A@BBBBB@BCB@BCBBA?BBCCCBB<B999
@ATNG8:02057:01671
GATGGTAGCTCGCTGATGATATCTCCAGAAGATCAGGAACTCTAGAAGAATTCAGAATTTTTTAACACGAGAGTAAACGTAAAAAAGAAGGTTTTACAAGACTCACGTTAACAATATTGCAGCAGTACGCACACAATCGAAGCGCAGTAAGGATGGCTAGTGTAACTAGCAAGAATACCACGAAAAGCAAGAAAAAGAAGTACGCTATTAACTATTAACGTACCTGTCTCTTCCGAACGAATGAGTACTACTCTCAGAGACACACTACCATCGAATCACGAAAGTCT
+
:;>?7;;?==6665565;>=<<<<<8<=>8<99///+/)/:93333,391713333,33333#3,3973338:777.55455555#55.5.555055<9666<<=<6549?C??A??<???;A@@<<:A@BBCCB@CCCD;;:AA@@??:A<A;;8;EDCCAABACDBBBB?BD????;?=0///)///)/:>@@,993;888;;AAA;>588BB7;7;?BBB?A@@@BBA>A>A@<@:94:??AAAB???BBBABBA>>A?>>@F>><>>>>@=C>>>CBC=CCCC
@ATNG8:02059:01659
GATGGTAGATATATGCACGCTCTACCAGAAGATCAGGAACTCTAGAAGAATTCAGATTTTTAACACGAGAGTTAAACGTAAAAAGAAGGTTTTACAAGACTCACGTTAACAATATTGCAGCAGTACGCACACAATCGAAGCGCAGTAAGGATGGCTAGTGTAACTAGCAAGAATACCACGAAAGCAAGAAAAAAGAAGTACGCTATTAACTATTAACGTACCTGTCTCTTCCGAAACGAATGAGTACACATCGTCGTGTCGTGCTACCATCGAATCACGAAAGTCT
+
=::;:=>>FCCCEAA@@@@BCBAAB>?@?==?=8933803?@8:7=6:<1:7///85888)727AA///<//(.5.35=9<<<+=<<@2;;;&9<<9;<<<<<<<@:=?CD?CBD???@?A@CCGGCCBCBBB@AAAC>@@@@@?@A=A=A:;6;C@@@ABB>AAAAAA>BB????990@A@7=//)//////%-608/./77>>;<@<88:<:@<>>BCB@CEH@@@B@C@BBC>BAB=>>BBBBBBBBBAA?CCCCCCCBBBBBB?BBBBB?BDDCBBB<AAAB
@ATNG8:02081:01659
GATGGTAGCTATACGTATATCTATGTACTCATTCGTTTCGGAAGAGACAGGTACGTTAATAGTTAATAGCGTACTTCTTTTTCTTGCTTTCGTGGTATTCTTGCTAGTTACACTAGCCATCCTTACTGCGCTTCGATTGTGTGCGTACTGCTGCAATATTGTTAACGTGAGTCTTGTAAAACCTTCTTTTTACGTTTACTCTCGTGTTAAAATCTGAATTCTTCTAGGTTCCTGATCTTCTGGAGATACACATGATACTCTACCATCGAATCACGAAAGTCT
+
9:>;5;=BBKFEICBACCJCBBBA@@CBCC;;;;CDD>CB=A>;;9CCAA>ABCBB?B?BECC?A?CABBBBAAA?98888$8:.7;?;6<A?>:??A?@A====;;:5;;??AAAB=AA@:><>AA>=>=?<?@@@9==BA==>>>=>BA>>>>:877;@@:>:>?ABAAAAB<???@@5@=C8<9>>>+99999+--3---;6690888)8>>>@<@<??;>>@@=A<A;:;;=>>=AAA<@>>>@AA@@@@;;;=66688388==>;>AAA???:?>=>
@ATNG8:02086:01668
GATGGTAGCGTGACGAGCGTAGACCCAGAAGATCAGGAACTCTAGAAGAATTCAGATTTTTAACACGAGAGTAAACGTAAAAAGAAGGTTTTACAAGACTCACGTTAACAATATTGCAGCAGTACGCACACAATCGAAGCGCAGTAAGGATGGCTAGTGTAACTAGCAAGAATACCACGAAAGCAAGAAAAAGAAGTACGCTATTAACTATTAACGTACCTGTCTCTTCCGAAACGAATGAGTACTGCTCTCACTCTCGCCTACCATCGAATCACGAAAGTCTATCGAATCACGAAAGTCT
+
@BCC=B;@;@BCDBBA@@@>@?::9/5?@8A;;;:A;@9??A=>>B?BB?B?A@00/999)=;?9;BBB?>?AD:@@BBBAA2<A;B.;:;'9;;6;;;;>BCBC?D?BB>AAD>@?89;;;HCCDCCCBCC?ABBB?BBBBBBBB?B@BCB@BBBBCCBB?AABBBB@BB>B@@399:::/787177888(5<6=587AAAAB8<8;?A@=@<ABJBB?AAAABBB?C????:?BB?BCBBBBBBBCBBBBBB@@B=::5::;5;?AAB:==CCCCE=A@BBBAAAC?CCCCBBB999??
@ATNG8:02090:01668
GATGGTAGCGCACACATAGATACAGTAACTCATTCGTTTCGGAAGAAGACAGGTACGTTTAAATAGTTAATAGACGTAACTTCTTTTTCTTTGCTTTCGTGGTATTCTTGCTAGTTACACTAGCCATCCTTACTGCGCTTCGATTGTGTGCGTGCTGCTGCAATATTGTTAACGTGAGTCTTGTAAAAACCTTCTTTTTTTACGTTTACTCTCGTGTTAAAAATCTGAATTCTTCTAGAGTTCCTGATCTTCTGGGTGTATCAGCGAGATCGAATCACGAAAGTCT
+
9:::<@<056<@AAAB@AAA90/////)/898:==<::,//494//)///::7;;:::;(44(3::@6>6<<0//87717:.33333$333(338;19:;<8<>>9=@69999@A=A;;9BBBB?BAA=A<ABBABBAA=@AA@=BAA@B@@@ABBBBCC@@<@@@?AA=A=?@B:;:@CC>C?>>=>':2:99955555"4:=990;59599556;6;<=>+;;;<<4=99:4:<>000?;?;??BBCA=@:;;0;AABCDDDCGCCB;;;C@CB@@@AA<@:::
@ATNG8:02091:01657
GATGGTAGTCTCAGATAGTCTATAGTACTCATTCGTTTCGGAAGAGACAGGTACGTTAATAGTTAATAGCGTACTTCTTTTCTTGTCTTTCTGTGGTATTCTTGCTAGTTACACTAGCCATCCTTACTGCGCTTCGATTGTGTGCGTACTGCTGCAATATTGTTAACGTGAGTCTTGTATAACCTTCTTTTTACGTTTACTCTCGTGTTAAAAATCTGAATTCTTCTAGAGTTCCTGATCTTCTGGTAGAGCGTGCATATATCTACCATCGAATCACGAAAGTCT
+
B;;6:?>?BBBBBAA@@BBAAB@AACCC@@?A=?@AB=BC?B=A>>@A;;8<BA@A?B?BCAA>A=@AB@<<<:=9===;0=A<?;;@@7000;@<;;>=@@<8778:A@CDCCCCBBABCC@C?CCCCBBAB?BBBB?CBCBBBBBCBAAB@B@C@BBB@@A>A@BBBBBCCCC@CCCCC>B=@9::::9*:BABB?BCCCCDCCBC@CCCC5CBBBD@D@DD?BBBBBBB@A@BBBBA@<@>@<@@BBAAB@@@CCCCCCCCCC?C@?AC?BBBBCCC>CBAA
@ATNG8:02091:01677
GATGGTAGACACGTGTGCTCTCTCGTACTCATTCGTTTCGGAAGAGACAGGTACGTTAATAGTTAATAGCGTACTTCTTTTTCTTGCTTTCGTGGTATTCTTGCTAGTTACACTAGCCATCCTTACTGCGCTTCGATTGTCGTGCGTACTGCTGCAATATTGTTAACGTGAGTCTTGTAAAACCTTCTTTTTACGTTTAACTCTCGTGTTAAAAATCTTGAATTCTTCTAGAGTTCCTGATACTTCTGGAGATACACATGATACTCTACCATCGAATCGACGAAAGTCT
+
66==8<=B666<==;;544<998894449;44.54??688046=<;=>00*0/>??;?073>>2;;:?@A??;58488:;;*5559555-586849.,(,2,,,,,440256...5726<<9=7<86-----0759828;6795558;8:=;;552222227=27289<777:99288:@@2A;?;=9:9:,79777)-)---966976)////$..3.5;6:5::6;9>>:<<4<29:;///;5622,2,,,***5355755598775.33.--,2-,-3226(,---
@ATNG8:02045:01704
GATGGTAGATATATGCACGCTCTACCAGAAGATCAGGAACTCTAGAAGAATTCAGATTTTTAACACGAGAGTAAACGTAAAAAGAAGGTTTTACAAGACTCACGTTAACAATATTGCAGCAGTACGCACACAATCGAAGCGCAGTAAGGATGGCTAGTGTAACTAGCAAGAATACCACGAAAGCAAGAAAAAGAAGTACGCTATTAACTATTAACGTACCTGTCTCTTCCGAAACGAATGAGTACGAGAGAGCACACGTGTCTACCATCGAATCACGAAAGTCT
+
::>@9>=BCCDBB:555;5:>==;?7;;>???45497:3::?3333133.3688>:8888$2+26222978///(/.//;;;+::29.555&5AA:@><<<==>>:><??5>>>:>?>?A@@BCCBBBCCAA>BA@@@@?@BBAAA@@:@00,0000<;9<:?==<<A8?A<??C=@>;::3//.(/9::=+5607799675;?;@<@@@?<?<==BBB?B@A@ACC?@;::9/:==3:99@AAAAA???AAABBAB>???>>>?:>;;;B<??BBDDE=BCCC
@ATNG8:02060:01703
GATGGTTGTACATGATAGACGACTCCAGAAGATCAGGAACTCTAGAAGAATTCAGATTTTTTTAACACGAGAGTAAACGTAAAAAAGAAGGTTTTTACAAGACTCACGTTAACAATATTGCAGCAGTACGCACACAATCGAAGCGCAGTAAGGATGGCTAGTGTAACTAGCAAGAATACCACGAAAGCAAGAAAAAAGAAGTACGCTATTAACTATTAACGTACCTGTCTCTTCCGAAACGAATGAGTACGAGAGTCAGAGCAGAGCTACCATCGAATCACGAAAGTCT
+
<?<<7<7A@@;995;<=<@BC;::=8;9;8;:;<;<0506<:::55.552545@:9999999"9<@@@@?9:6=@@6==9::;;;#:;<;:::::+9?=:;?:B==BCC@F@BB?A@@?BBB@CCCCBBCDBBDBB?BBBB?B@@@???A7>;???;?AA?BBBB>BBBB@@<AB@BBB:>>866(8<<:888888%/<7>///==??@<?;?>==5;5;>BBB>AAAABBB?B@BCA<AAA>ABBGBBBBBB>>>BBB>>>BB>==<6707<<9:5:;;<ABB<BA;;
@ATNG8:02071:01685
GATGGTAGTGTCATATGAGAGTGTGTACTCATTCGTTTCGGAAGAGACAGGTACGTTAATAGTTAATAGCGTACTTCTTTTTCTTGTCTTTCTGTGGTATTCTTGCTAGTTACACTAGCCATCCTTACTGCGCTTCGATTGTGTGCGTACTGCTGCAATATTGTTAACGTGAGTCTTGTAAAACCTTCTTTTTTTACGTTTACTCTCGTGTTAAAAATCTGAATTCTTCTAGAGTTCCTGATCTTCTGGAGATATCATCAGCGAGCTACCATCGAATCACGAAAGTCT
+
5555.5<<<<666;;556<<;::<<5555;;@:<@@@=@B>A6966><AA?BB@@@?A?ACBB<@=@BBBBBDBB;;9999'7@289?AA7937@A:=>>=@@>=?>>:BACCCECCFF@CDD@C@CCCDCCCD?CBBB@CBCBBBCBGCCCC???C?CCC?BB?C@BBBBBBBCC?BBDFF597::>>=>=>=#>ABBC<BBCCCCBB@B:?B?B0ABCCC@C@CC@CCBB@??<??BCCCBB?BAC?BBBCCCCCCCCCCCCBBFBB?B???C?CCBBBCC>C??@
@ATNG8:02084:01721
GATGGTAGCACGAGTCACTCATATCCAGAAGATCAGGAACTCTAGAAGAATTCAGATTTTTAACACGAGAGTAAACGTAAAAAAGAAGGTTTTACAAGACTCACGTTAACAATATTGCAGCAGTACGCACACAATCGAAGCGCAGTAAGGATGGCTAGTGTAACTAGCAAGAATACCACGAAAAGCAAGAAAAAAGAAGTACGCTATTAACTATTAAACGTACCTGTCTCTTCCGAAACGAATGAGTACGATGAGAGAGCTCTCTCTACCATCGAATCACGAAAGTCT
+
@@@B@C@BB@AA<B;;;;;=5666=:>>C;9:6??@7?8==<595<7;;7;645544===+;588::;;<<:?>677444444#55.5.555&5<<969559949:245<<7;A@>AB??@BBACBCC@A@A@<@A;;58=<<<>994;?C;;8;AA@AB?@=?ABBBB?BB?BB@8;;7555'5874<AAAAA)AA;8:5:A=;;;-/*.788(//(/9>?@?ABBBBAB@B<@AA<?AA?AAABCCDBBAAAB@@>?>;;;@888??<@888A;?==>A@@=@@::
@ATNG8:02085:01709
GATGGTAGTATAGAGCTCTACATAGTACTCATTCGTTTCGGAATGAAGACAGGTACGTTAATAGTTAATAGCGTACTTCTTTTTCTTGCTTTCTGTGGTTATTCTTGCTAGTTACACTAGCCATCCTTACTGCGCTTCGATTGTCGTGCGTACTGCTGCAATATTGTTAACGTGAGTCTTGTAAAACCTTCTTTTTACGTTTACTCTCGTGTAAAAATCTGAATTCTTTCTAGAGTTCCTGATCTTTCTGGGCAGACTCTCACACCCTACCATCGAATCCACGAAAGTCT
+
55<<7;<>CDC;;69:99545:=<<@AAA9:9;A000+-868)---(-7766+/3=;;6=4425=39377<75222545:;;;+97055:;02//9:(/).92;@4???:;;==@<///55.3996<6;:;=;:9A<??A=7<///977;;;99<<<888./..39;496>A@@@@B@@<??BAA2<6;488889+9AAAA9==<:;:<7///<<<,99>>B=B<;;:7:>=>633-3)--9<888'2666.6887779>9A@=>?:?>>;>:9792--)-2299-9266
@ATNG8:02085:01728
GATGGTAGCACACGAGATCTCATCGTACTCATTCGTTTCGGAAGAGACAGGTACGTTAATAGTTAATAGCGTACTTCTTTTTCTTGCTTTCGTGGTATTCTTGCTAGTTACACTAGCCATCCTTACTGCGCTTCGATTGTGTGCGTACTGCTGCAATATTGTTAACGTGAGTCTTGTAAAACCTTCTTTTTACGTTTACTCTCGTGTTAAAAATCTGAATTCTTCTAGAGTTCCTGATCTTCTGGGTGCGCTACAGTCTCTCTACCATCGAATCACGAAAGTCT
+
CCBB7;;@BB@@A@;==BBBBCBBBBCCCCCB@AACC=BB?B@BBBCDBB@BBBBB>A>ACCC?B?CCCBBABBB?88989'8<-68@@9ABBB?BBC@DC?>>;?@?8>>>?????;>>>:=:=CB@>>>A<AA@@9<9=<<<=A@>>>B>>>D:==>=BC<A;<<<A@@@>=:=>BBB5@<@=A====,;:666)--3---376<1::::+9A@@@=A=>>;>@?<333-3*--7<?>;<9992///:::A@A@??AAAAAAA;?>>>@;A>@?=9<08895
@ATNG8:02042:01760
GATGGTAGCACACGAGATCTCATCGTACTCATTCGTTTCGGAAGAGACAGGTACGTTAATAGTTAATAGCGTACTTCTTTTTCTTCTTTCGTGGTATTCTTGCTAGTTACACTAGCCATCCTTACTGCGCTTCGATTGTGTGCGTACTGCTGCAATATTGTTAACGTGAGTCTTGTAAAACCTTCTTTTTACGTTTACTCTCGTGTTAAAAATCTGAATTCTTCTAGAGTTCCTGATCTTCTGGCGCGTATGTATGTCGCCTACCATCGAATCACGAAAGTCT
+
B@@@:B=BBDBAAA=DCCCBBCBDCCCCGCAA?@BBC<@@>B?@@@BBBB?CDBAB?B@BBBB?B?BCBBBBBC?<77778'8>7888(7:87.5=>;88178>77:9@BA<==;;:=AA:>;>??A@>=<;<>=>8;:=>>;;;>>>>>A@@D:>>?=AA:>:=@@>=;@;815AAHD.A6B779766(6:555.5...888>>=4;;:7'566670705<38AAA@>><><>>>@==:=?>:>A:::>;::A@@@==<8<>=:>>>>E=B@?@AAA687AA
@ATNG8:02049:01775
GATGGTAGACATATCGTACTCTCTGTACTCATTCGTTTCGGAAGAGACAGGTACGTTAATAGTTAATAGCGTACTTCTTTTTCTTGCTTCGTTGGTATTCTTGCTAGTTACACTAGCCATCCTTACTGCGCTTCGATTGTGTTCGTACTGCTGCAATATTGTTAACGTGAGTCTTGTAAAACCTTCTTTTTACGTTTACTCTCGTGTTAAAAATCTGAATTCTTCTAGAGTTCCTGATCTTCTGGGTCTACGCTCGTCGCGCTACCATCGAATCACGAAAGTCT
+
DBBB@BBCCBBABACCCDCCCBBBCCCCC???:?@?A=999:?B@ABB>>:<?A@A>@7=>B>;><AA==;99//).5666'./)8<:79//(/13--(//(..95772>???AA@>8<<?9>9>A@A>>>C;AA;;6::AA9=>>@@@@?>>>>=AAA<AB7:7;?A@@@C;;7;@??@6@<@=BBBBA/??@AA:@@@>>=?8:::>DDE/?>>>?;@<>><=A@>786;@6<=A???<@?@?9?@=>=AA?==>;;;@@@@A<@@@??=??C>>>A:@@@>
@ATNG8:02059:01732
GATGAGACACGTGTGCTTTCGTACTCATTCGTTTCGGAAGAGACAGGTACGTTAATAGTTAATAGCGTACTTCTTTTTCTTGCTTTCGTGGTATTCTTGCTAGTTACACTAGCCATCCTTACTGCGCTTCGATTGTGTGCGTACTGCTGCAATATTGTTAACGTGAGTCTTGTAAAACCTTCTTTTTACGTTTACTCTCGTGTTAAAAATCTGAATTCTTCTAGAGTTCCTGATCTTCTGGTATGACTAGTGTACTACTACCATCGAATCACGAAAGTCT
+
@;;6>BCCB000@000/939<<@BCC8858=?@9AA<@=AAAAB@A>?BBAA>==BCAA;>:>=>>>579?:@@@@@/@@<@???8?A?<:=@=:99156<<:;8<>B>==AA?BBB<?:;:8888863:9=B;>@@;;;??????@?@AA=:<:;CA:?<?>8::>>==:>>ABB6B<?;?????/?BCBD7>>@><<===><@@@@.>554?4>;<>7<:BBBBA<@<>>BBBB?BAB>A?@@>>>>?>>?@??@@AAA=;;;@A<?@??BBA=A;;;
@ATNG8:02060:01765
GATGTAGAGAGACTGTAGCGCACCCAGAAGATCAGGAAACTCTAGAAGAATTCAAGATTTTTAACATCGAGAGTAAACGTAAAAAAGAGGTTTTACAAGACTCACGTTAACAATATTGCAGCAGTACGCACACAATCGAAGCGCAGTAAGGATGGCTAGTGTAACTAGCAAGAATACCACGAAAGCAAGAAAAAGAAGTACGCTATTAACTATTAACGTACCTGTCTCTTCCGAAACGAATGAGTACGATGAGAGAGCTCTCTCTACCACTCGAATCACGAAAGTCT
+
:<A=CC@@A@A;;;;;=;99:444(4;;5:<4333-33(3:;334<6;:065//(///9:;+;635568----666.55333333#388+222&257/55777=>=>:>;>?<>>>=@@@AECJEBBBBBAABC@CABB>B@@@@>;;0949?><?BBBBBBC?CBBBAA?CC>AAA<:9==<3<<=8<AAAA/AA=B878@@@BA:@<@B:;7;;?>BBB@BCCCCBB?B????9???<?BCCBBA998999??><;;;77////4(,,,,,,(,,-./8737;;;
@ATNG8:02060:01774
GATGGTAGACATATTGTACTCTCTGTACTCATTCGTTTCGGAAGTAGAACAGGTACGTTAATAGTTAATAGCGTACTTCTTTTTCTTGCTTTCGTGGTATTCTTGCTAGTTACACTAGCCATCCTTACTGCGCTTCGATTGTGTGCGTACTGCTGCAATATTGTTAACGTGAGTCTTGTAAAACCTTCTTTTTACGTTTACTCTCGTGTTAAAAATCTGAATTCTTCTAGAGTTCCTGATCTTCTGGTATACACACTCGCTCGCTACCATCGAATCACGAAAGTCT
+
AA@@<@BCBBBDBB@B:;;A::5::<<?@@>B<@@@A8@>+0)-----(-6839:@BB>A:@:85396A@::<<;@B=BADDD/>>;>>>>7>;;;388A=AA<>>>?>>;?A@@???@9@AA<A:>==@@@@?=AAAA:??@@@>>=>?@AA<=<A;<===BA=A<AAAAAA???<AAACC5A9>9==@@@.A@<<<288>88:A===;AAAA.A?@@@:=:=A<A@@@;;;;@8==<<55159959??@@@>>>?>>>>@@@===;?@@>>7=AAAAAA7@===
@ATNG8:02069:01762
GATGGTAGCGCACACATAGATACAGTACTCATTCGTTTCGGAAGAGACAGGTACGTTAATAGTTAATAGCGTACTTCTTTTTCTTGCTTTCGTGGTATTCTTGCTAGTTACACTAGCCATCCTTACTGCGCTTCGATTGTGTGCGTACTGCTGCAATATTGTTAACGTGAGTCTTGTAAAACCTTCTTTTTACGTTTACTCTCGTGTTAAAAATCTGAATTCTTCTAGAGTTCCTGATCTTCTGGTCTACTACACTGTACTCTACCATCGAATCACGAAAGTCT
+
69==9=;9;EGCCECCCCCBBABCCCBBBBBB>@AAB<B@?C@CCBECCC@BCC@@>@@BBAC>B?BC@BAAACB;88889)9?9??BL>DCDF@CCB?CC=A@CCCCACCCDCCBB?BCC@C?CCAAACCC?CBBB<AACBBBBBCCBBBBBBA?@>?<?><??CBCCBCBBB?AA@AA8@;@9::::9*;BBBL=BBCCCFECBB5;;;;*;@@ACAC@CC@CDDDCBB?B?BBDCCC>@AC@CCCCCCDCBBBCCBBBCCDD?B999D@EDCC9994:>>?
@ATNG8:02069:01776
GATGGTAGCGCACACATAGATACAGTACTCATTCGTTTCGGAAGAAGACAGGTACGTTTAATAGTTAAATAGACGTAACTTCTTTTTCTTTGCTTTCTGTGGTATTCTTGCTAGTTACACTAGCCATCCTTACTGCGCTTCGATTGTGTGCGTACTGCTGCAATATTGTTAACGTGAGTCTTGTAAAACCTTCTTTTACGTTTACTCTCGTGTTAAAATCTGAATTCTTCTAGAGTTCCTGATCTTCTGGAGATACACATGATACTCTACCATCGAATCACGAAAGTCT
+
999=8=A@>;;=;;695=@9954::444:933045/<5;<5;2//)/----(///777(/)/889-44)44443::;7;>455==;$333(3-59/----606-3,3;17333:=9>CCDCBBB@CBB>A?BCABACBC@DBBB@BAAAEAAAABBBBBBBB?@@@=A@<@=?AA?>?@:;4:::;:.48924994&4<449/9994@<955;.555'599994;9?@;?>>000?;=;==@A=B?ACC?CBCBBCCCCCBCBBBCCCAA>AAAAB@BBBBCDD>BAAA
@ATNG8:02076:01768
GATGGTAGATATATGCACGCTCTACCAGAAGATCAGGACTCTAAGAAGAATTCAGATTTTTAACACGAGGGTAAACGTAAAAAAGAAGGTTTTACAAGACTCACGTTAACAATATTGCAGCAGTACGCACACAATCGAAGCGCAGTAAGGATGGCTAGTGTAACTAGCAAGAATACCACGAAAGCAAGAAAAAGAAGTACGCTATTAACTATTAACGTACCTGTCTACTTCCGAAACGAATGAGTACGTGTGACGTACGTGAGCTACCATCGAATCACGAAAAGTCT
+
BBFD@BBCBBABB<<<BBBBAAA@?99::59<<??@>A==>//*/;6:;6;;3///....$.(.332729399=.22222222#2;.518>>-55@49=<886<973748:)/.5/379<>;8;A=8;>;;9A<;95<5//./7<;A8><===<>>>=>=>>;??;:;?:?@<>>B<>?>@?158559===<,//(/566;>=>?;?<@@@@<@=AAA;:7:=<<9;;?:?;>>>8==B<A=77///66577;:565:777<<<>?A<A@@@C;?>988888)8;==
@ATNG8:02043:01789
GATGGTAGGACGAGCGTCTGAGAGGTACTCATTCGTTTCGGAAGAGACAGGTACGTTAATAGTTAATAGCGTACTTCTTTTTCTTGCTTTCGTGGTATTCTTGCTAGTTACACTAGCCATCCTTACTGCGCTTCGATTGTGTGCGTACTGCTGCATTATTGTTAACGTGAGTCTTGTAAAACCTTCTTTTTTACGTTTACTCTCGTGTTAAAAATCTGAATTCTTCTAGAGTTCCTGATCTTCTGGTGTCTGATCTGTATCACTACCATCGAATCACGAAAGTCT
+
A@A@?CBB>BCCBA;;<<@BBBDE@CB;:9?@=A==>7<>25044555998<<<;9494494;3>9>==55655<5::<<<)<=7;;>>4;:9549;A>BB9:;AAAB?CCFDDCCBABBC@B@CCBBCCBGACCBB@CBBBBBCCBCBAAACCCC?BB>@@=@>AABCBBBDE@BBBCC:B=A>;;;<<;%;ABBD<;;BBCCBAAA@BBBC5CBBCC=A?A@=ACBAB@@=@@@@?BCB?BBCACCFCCBBBCBBBBCCCBBBB=@@AAC@CDBBBCC<????
@ATNG8:02055:01781
GATGGTAGCTCTGCTCTGACTCTCGTACTCATTCGTTCGGAAGAGACAGGTACGTTAATAGTTAATAGCGTACTTCTTTTTCTTGCTTTCGTGGTATTCTTGCTAGTTACACTAGCCATCCTTACTGCGCTTCGATTGTGTGCGTACTGCTGCAATATTGTTAACGTGAGTCTTGTAAAACCTTCTTTTTACGTTTACTCTCGTGTTAAAAATCTGAATTCTTCTAGAGTTCCTGATCTTCTGGTGAGATATGCATGATGCTACCATCGAATCACGAAAGTCT
+
69>?266A@<>><<<A?<<<655565::<<>><?BD@BB@B@BBBCDICACBB@A<A=@AAB>C?BBBBC@@@@9;;:;:*;@;@@CE?CB;;:;AD@@A?@@BCCGAGCCCCCBB@CCD@C@CJBBBBAC@BDEC@CA@@@@@AA@@CC@??C?CCC?BA=?=?ABBCBCBB?@;;;;.;=@>;;;;;*;@ABH?BDECCCI;;;@DBCC5AA@DD@D@BB?BCDGB@@>@@BDDCCC>A?A=ABCBACCCC@@AAAACCCDCACBBAA>@@@@<<;8;BBB
@ATNG8:02067:01800
GATGGTAGTACATGATAGACGACACCAGAAGTCAGGAACTCGTAGAAGAATTCAGATTTTTAACACGAGAGTAAACGTAAAAAGAAGGTTTTACAAGACTCACGTTAACAATATTGCAGCAGTACGCACACAATCGAAGCGCAGTAAGGATGGCTAGTGTAACTAGCAAGAATACCACGAAAAGCAAGAAAAAGAAGTACGCTATTAACTATTAACGTACCTGTCTCTTCCGAAACGAATGAGTACGTGTGCGACGTGTCTCCTACCATCGAATCACGAAAGTCT
+
<==D:=<==>;;666<>?>=@@96649:<4;55/7392/////6663:9695/////;;;)8588::::976692///<;;;+;;6<8<<<2<BC@AAABABADD?C?CC@BBB=@?99;ABCBBBBABBBB@CBCC@BAAACBCB@E@BBA>ABBB:::A?ABB??@?CB?ABA4900000*///(/6666)3848/./5356949;;;=>:=6<?BAA=A:9:BBB?B@BBA<AA@>ABBEECCBAA9:9;;A>;:;???<@@A<A>;::<>>ABBAB=B:::
@ATNG8:02068:01804
GATGGTAGCTATAGTATATCTATGTACTCATTCGTTTCGGAAGAGACAGGTACGTTAATAGTTAATAGCGTACTTCTTTTTCTTGCTTTTCGTGGTATTCTTGCTAGTTACACTAGCCATCCTTACTGCGCTTCGATTGTGTGCGTACTGCTGCAATTATGTTACGTGAGTCTTGTAAAACCTTCTTTTTACGTTTACTCTCGTGTTTAAAAATCTGAATTCTTCTAGAGTTCCTGATCTTCTGGTAGAGCGTGCATATATCTACCATCGAATCACGAAAGTCT
+
59555;;=CB>CCCCCBBC==B=>CBBCBBB@BBBC<CD7;7:>=@@AA;BBBAB@C?BBBB=A>@00000/9;469999,=?9>5555,8A@A?BBB?A@>@A>>?B?@@@@@B??;?BB;><>???=>>>=BCCC9>=@B=>=>>>?@>996/)------)-35AAAA@@>9;9;9;,;5=;>?DHD/>>99=*//6///99/88(8=>?/@?A==6=6//(.:878//*/066>@@=166@7<<=;;:@@@@AAAAAAAA@@<@@@==:>@@@DDC9>>>@
@ATNG8:02075:01800
GATGGTAGTCTCAGATAGTCTATAGTACTCATTCGTTTCGGAAGAGACAGGTACGTTAATAGTTAATAGCGTACTTCTTTTTCTTGCTTTCGTGGTATTCTTGCTAGTTACACTAGCCATCCTTACTGCGCTTCGATTGTGTGCGTACTGCTGCAATATTGTTAACGTGAGTCTTGTAAAACCTTCTTTTACGTTTACTCTCGTGTTAAAAATCTGAATTCTTCTAGAGTTCCTGATCTTCTGGTATGACTAGTGTACTACTACCATCGAATCACGAAAGTCT
+
::;68==>EE;66><<;;?:;=<>?>>:543869;;<6<A:>:CB@@;;=8<<??;7<9@;<?>=495>:::;:91/0000$0;)//66./355.5<@=@D;9;BBCH<;;BBBB;;9;CB?B@CCCCCAAC?CBAB>BBAACCB@A@@@;;9?A=;;9=??;?9=<@>>;@:@;=><@@+0*0*0000)0@:>@499A>??@@@>.9999$5445<9=8==8@??9:5@7@7?;>BA@@B?A;@B@AAACBBBDDBAACBBBB@DBBBA?;;;A@@@;@BBA
@ATNG8:02077:01798
GATGGTAGCACGAGTCACTCATATCCAGAAGATCAGGAACTCTAGAAGAATTCAGATTTTTAACACGAGAGTAAACGTAAAAAGAAGGTTTTACAAGACTCACGTTAACAATATTGCAGCAGTACGCACACAATCGAAGCGCAGTAAGGATGGCTAGTGTAACTAGCAAGAATACCACGAAAGCAAGAAAAAGAAGTACGCTATTAACTATTAACGTACCTGTCTCTTCCGAAACGAATGAGTACGATGAGAGAGCTCTCTCTACCATCGAATCACGAAAGTCT
+
69==9>CBBBBA>@DAA@@=A<>>=6;;<8<;AA:;7:=>>@00/:6:;<?<89873<<<,=:@@::==B@??A8=;??===,=@;>2:9:&5<<9<B==?CB>C@C?CB????<????@ABBCCDBBBEA@>@CCC<@@A???>=:@@C@@>@BBBCCCB?BCCCBB?BB@BBB;??A@@8:::488888(8=:=888@?B@@<?<AABE8;7;AA@A?ABA@@BA=@=@@@<ABB@BBBBCCCBB>@>B?>ABA@>>>>>>BA=A>>>A=AACACCC>B999
@ATNG8:02079:01780
GATGGTAGTCTCAGATAGTCTATAGTACTCATTCGTTTCGGAAGAGACAGGTACGTTAATAGTTAATAGCGTACTTCTTTTTTCTTGCTTTCGTGGTATTCTTGCTAGTTACACTAGCCATCCTTACTGCGCTTCGATTGTGTGCGTACTGCTGCAATATTGTTAACGTGAGTCTTGTAAAACCTTCTTTTACGTTTACTCTCGTGTTAAAAATCTGAATTCTTCTAGAGTTCCTGATCTTCTGGACAGAGTGTACAGATACTACCATCGAATCACGAAAGTCT
+
///7)/599;;;;<<<<@;;;<<<>>=<;;4808<@?>@D@C:C@@>@??7?<>BB?B=@==<6=294:4448::-333333#3:-338803355.6;=8>C>9:5@:;69BBBBCCC?ABB?B?BGCCBAAD@AA@@<ABBBBABBB@@@;;:AB?AAB>AB?B<?:;;@@BCD?BBDED9@;@5;;;;.9@;@D>BBBCCCH:::@CCCD5B9:9C@B?DF@BBAAA;;6;@AACC@@=?@A<ACAA@C;;;@A@@@BAABCD?CCCCCACBCC;;;7;;<;
@ATNG8:02087:01816
GATGGTAGGCGAGAGTGAGACGAGTACTCATTCGTTTCGGAATGAGACAGGTACGTTAATAGTTAATAGACGTACTTCTTTTTCTTGCTTTCGTGGTATTCTTGCTAGTTACACTAGCCATCCTTACTGCGCTTCGATTGTGTGCGTACTGCTGCAATATTGTTAACGTGAGTCTTGTAAAACCTTCTTTTTACGTTTACTCTCGTGTTAAAAATCTGAATTCTTCTAGAGTTCCTGATCTTCTGGGCAGACTCTCACACGCCTACCATCGAATCACGAAAG
+
66>>:<=@<<;<=@>?=>?>;;;;;:<@?@?=A000,.-6:(----756658886649(///8(-(-9//.555..(.5555(596757;3;8977>7=;?@=?>>=AA<??===@==9=?A9=:=?@===>@:@@;;5:;@;:;888==AA=::75777378:@9>>AA????@:>=ABB6B:>:=?DDD/?@@BA:@@>>>A@@@@:=>==/>;;;B=B<>>=ACA@>>><A>DA===A;;99@6=666===999666:707695:---60-,,9666-3
@ATNG8:02044:01842
GATGGTAGCAGACGTGACAGAGCGCCAGGAAGACTCAGGAATCTCTAAGAAGAATTTCAAGATTTTTAACACGAAGAGTAAACGTAAAAAGAAGGTTTTACAAGACTCACGTTAACAATATTGCAGCAGTACGCACACAATCGAAGCGCAGTAAGGATGGCTAGTGTAACTAGCAAGAATACCACGAAAGCAAGAAAAAAGAAGTACGCTATTAACTATTAACGTACCTGTCTCTTCCGAAACGAATGAGTACTATGTAGAGCTCTATACTACCATCGAATCACGAAAGTCT
+
:5558;;9:///////77<=:>777)//)/37//34336;0449:660694//(//(/60733333$33875884977222'2299<<=)55058==>2>>@AG>=B=??@>;>@@@7;<?-339999<@999@BB@AA?<<:@:>>=???>>9>9>99.4::::833-33398948828?;9;///9///-(,66666$,,(----79877375855528267=>=<BBAAAAB5;5:;A;AAA;?978;;>=>??BBABBB@><78886==7;;AAA8=;;;@@B<AAA@
@ATNG8:02048:01831
GATGGTAGTGATACAGATCAGACACCAGAAGATCAGGAACTCTAGAAGAATTCAGATTTTTAACACGAGAGTAAACGTAAAAAGAAGGTTTTACAAGACTCACGTTAACAATATTGCAGCAGTACGCACACAATCGAAGCGCAGTAAGGATGGCTAGTGTAACTAGCAAGAATACCACGAAAGCAAGAAATAGAAGTACGCTATTAACTATTAACGTACCTGTCTCTTCCGAAACGAATGAGTACGATGAGAGAGCTCTCTCTACCATCGAATCACGAAAGTCT
+
;<<<?B96;DCBB>ABAABABBBAB=?994379=?A=B=@@A:;;;69=:<289332:;;*;655...77778;-85?>>>>+=A;>2999&5@;6;<B@?DBBB7;6;A>@?A589A?AABBBC<;;B@@BABBAA?ABBBDB::9;>AAA?B@@@BDCC@BBBAA@?AA<@?=9<:000*00/(/88.68794:@<=>@CCC@FACCBB?B@CCCCC>BBCCB??<?<??C<AAB?????A@@BB???==>;BAA==>AA?;;6:=>>>=;<<;@AC?BB;;
@ATNG8:02051:01837
GATGGTAGAGAGAGCTCTCTCATCGTACTCATTCGTTTCGGAAGAGACAGGTACGTTAATAGTTAATAGCGTACTTCTTTTTCTTGCTTTCGTGGTATTCTTGCTAGTTACACTAGCCATCCTTACTGCGCTTCGATTGTGCGCGTACTGCTGCAATATTGTTAACGTGAGTCTTGTAAAACCTTCTTTTTACGTTTACTCTCGTGTTAAAAATCTGAATTCTTCTAGAGTTCCTGATCTTCTGGGTCTACGCTCGTCGCGCTACCATCGAATCACGAAAGTCT
+
>@?C?CCCCCCBBBB;55945499?A;55=<?>BBBB=A?<?=@>BBABC=??CCC@C<??A@<@>?ABB>>?>@:?>???/>>;?===6=@@@4:9?99=5:882<>9@>>>>>CB=;;;<?;?::;:;;>=AAAA<@@A>>>>>A;;;B===>7876<AB:>:=@??=====8<=>AA5A<@<AAAAA/A@<<;6<<;///;;8=:>BBB/A;;;?=B=AA=BAA<==@<?<??A@??9=<<>7>@?@@@>><@>;;;>AA=>9<@@@A9>>>>>>>7>A@?
@ATNG8:02051:01840
GATGGTAGCTCTGCTCTGACTCTCGTACTCATTCGTTTCGGAAGAGACAGGTACGTTAATAGTTAATAGCGTACTTCTTTTTCTTGCTTTCGTGGTATTCTTGCTAGTTACACTAGCCATCCTTACTGCGCTTCGATTGTGTGCGTACTGCTGCAATATTGTTAACGTGAGTCTTGTAAAACCTTCTTTTTACGTTTACTCTCGTGTTAAAAATCTGAATTCTTCTAGAGTTCCTTATCTTCTGGTATACACACTCGCTCGCTACCATCGAATCACGAAAGTCT
+
69DE<GABBD>?CBCCCBBBBBB@@@AA@B??<A===6=>:=:=CBBB@C@CBBBC@E@A@?>;D@CCBCBBBBBABCCDC5BD=A@@@8@@@A5;;A>AA=@@BBCCACFCCCC@@=ABB>B>CCCCCCCC?ABDD@DBBBBCAAA??@CCCA@>A997:B?C@CBCCBBBAA=@@BBB7@=@=;;;;;*;AAAB=BBBBBBAA@@@BFFF5B@AAC@C@BC@DHHMB@@?@?B@CCEC>AAC@CBBBCDCCBBAA???@AAAB@CBBBB?BAA@BBA;@@@@
@ATNG8:02055:01846
GATGGTAGTGCGTGAGAGAGAGACCAGAAGATTAGGAACTCTAGAAGAATTCAGATTTTTAACACGAGAGTAAACGTAAAAAGAAGGTTTTACAAGTCTCACGTTAACAATATTGCAGCAGTACGCACACAATCGAAGCGCAGTAAGGATGGCTAGTGTAACTAGCAAGAATACCACGAAAAGCAAGAAAAAGAAGTACGACTATTAACTATTAACGTACCTGTCTCTTCCGAAACGAATGAGTAACACACTCTCATATGACACTACCATCGAATCACGAAAAGTCT
+
66=@:@CCBBAA<;;@B;@<@?00+/::3:<<4//)/)///98//*3;2;<><899===,=;@@>332226693::@AAAA/;:1:4:::(8292:98;=?>;<5:37@5;;A=A@@@?::8@9;;?>@;;8;BBD=>=>=====8=:?;;5:788====:=A<;;D=BB=>><4::8888(67717<<<?.;;7;AA@@?AAAA:>:>:::9=8;::;;5;>>>>A@<@<<==4;;;5;>==::7:==BAA@@?=>>@BAAA;;;A<A:::959===8888)8<<<
@ATNG8:02067:01832
GATGGTAGGCGACATACATACGCGCCAGAAGATCAGGAACGTCTAGAAGAATTCAGATTTTTAACACGAGAGTAAACGTAAAAAGAAGGTTTTACAAGACTCACGTTAACAATATTGCAGCAGTACGCACACAATCGAAGCGCAGTAAGGATGGCTAGTGTAACTAGCAAGAATACCACGAAAGCAAGAAAAAAGAAGTACGCTATTAACTATTAACGTACCTTTCTCTTCCGAAACGAATGAGTACCTCTCAGACGCTCGTCCTACCATCGAATCACGAAAGTCT
+
;?::,-/72//////559:::566<6;56.5::<00+0*0//:;98964/(/3///88888$3-38333777333(3333333$3;2748=<+933.399<78737,.05838//).555:;>@AA9:9=A7849@??8>=<<=799288<?@>AA@?BB??>?@@7655:=.525388222)2994......#-90----456673769555/5.56A::29=0=9992906BD>?@B>@@A@BCC@?@?@?DBBABB::8B8A?A=@?><<98=97337)3733
@ATNG8:02072:01833
GATGGTAGCGCACACATAGATACAGTACTCATTCGTTTCGGAAGAGACAGGTACGTTAATAGTTAATAGCGTAACTTCTTTTTCTTGCTTTCGTGGTATTCTTGCTAGTTACACTAGCCATCCTTACTGCGCTTCGATTGTGTGCGTACTGCTGCAATATTGTTAACGTGAGTCTTGTAAAAACCTTCTTTTACGTTTACTCTCGTGTTAAAAATCTGAATTCTTCTAGAGTTCCTGATCTTCTGGAGATACACATGATACTCTACCATCGAATCACGAAAGTCT
+
A?@B=A<9>;;666>?@D???<::;<<<<43358555)55.56<<<:977)/////)/6/34:04.4<444::677)/////$//)/-88/////)/9:5;<6955549.5@@@BCCB@CBE;;8;CA?AC:;4;:@@9@A?::9@@@@@@@BBCC@BBB?;:59=@BBBBBBAA5;;:;;;':.959555&44455)5:;99;;999.5555$5::55.65::85/////:2828;<<<;05550559@;?;;?>?=@99:A998??>=>>7<>BADCC>BBBA
@ATNG8:02072:01872
GTGGTAGGCGACATACATACGCGCCAGAAGATCAGGAACTCTAGAAGAATTCAGATTTTTAAACACGAGAGTAAACGTAAAAGAAGGTTTTACAAGACTCACGTTAACAATATTGCAGCAGTACGCACACAATCGAAGCGCAGTAAGGATGGCTAGTGTAACTAGCAAGAATCCACGAAAGCAAGAAAAAGAAGTACCGCTATTAACCATTAACGTACCTGTCTCTTCCGAAACGAATGAGTACCTCTCAGACGCTCGTCCTTCCATCGAATCACGAAAGTCT
+
/::36--(-//9<<<==;@99:@@6;;C>CBCBCC@C?CC:00/9)//163/36;;@>@)5505<<=;A<==DB4?@5:99*597<.555&5??;B=CBBBB=B>A<?>>BBB57:BBBCDBBBECCDBBE@BBBB@BC?@@B??;B@B;;8;BBACCCD@CAABBB?992:>997777(333,3999:+9505...)/99=A<@<@<><;><AACCC@EBBB<;;<@5:;;0;992:@@AB@@=@AA@@@><<?@?=??2727499956/7<A996E7<<B5
@ATNG8:02074:01836
GATGGTAGAGAGAGCTCTCTCATCGTACTCATTCGTTTCGGAAGAGACAGGTACGTTAATAGTTAATAGCGTACTTCTTTTTCTTGCTTTCGTGGTATTCTTGCTAGTTACACTAGCCATCCTTACTGCGCTTCGATTGTGTGCGTACTGCTGCAATATTGTTAACGTGAGTCTTGTAAAACCTTCTTTTTACGTTTACTCTCGTGTTAAAAATCTGAATTCTTCTAGAGTTCCTGATCTTCTGGTGCGCTACAGTCTCTCTACCATCGAATCACGAAAGTCT
+
555505=@BCAAA@>;;;@@==CBBB=@@;BC=AABD>DB?C?@@?ACAA>ABBEF@B?BDBB?B?BACCB??5<4==;;;+==.56BA9?BA@59:>99>76//.68288=;;;AA<;;;=A<?@@;;;;;=BBBB;==>>>>=>===BA???@8:::;AA<>;>AAB@@@AB;?@ABC6=:<9;;;<<.<@BDC9?<;>;>>=>=<ACDC/A<<9A=B=??;?C@@>=><@=>>>@>>:988466699;@???AAAA@AA@A<@;=>;6;666==>4===<
@ATNG8:02078:01838
GATGGTAGCGCACACATAGATACAGTACTCATTCGTTTCGGAAGAGACAGGTACGTTAATAGTTAATAGCGTACTTCTTTTTCTTGCTTTCGTGGTATTCTTGCTAGTTACACTAGCCATCCTTACTGCGCTTCGATTGTGTGCGTACTGCTGCAATATTGTTAACGTGAGTCTTGTAAAACCTTCTTTTTTACGTTTACTCTCGTGTTAAAAATCTGAATTCTTCTAGAGTTCCTGATCTTCTGGGTCTCTCTCTCACGCACTACATCGAATCACGAAAGTCT
+
BBCD@DBBBDCCCCBBCCCCCCCCCABBCCB?:<9990;B@CEDCBCCC>:CCCBB?B?BBBA?C?CCACBCCBB?BBBBB1BB9>>??8=A@@?BA@:AB;@@@CCCACCCCCCCC?DCC?C?CCCCBBAA?ACBB?BBCCCBAACCCCCAAAB?BCC?CB?C=AABBBCDDD?BBCCC9B<@=======&>?AAB>BAECCCCABB@CCCC5CBBCD@B?BD?CCCDBBB?B?BAACDD?ABCC>CCCECB@CDCCABBCCCCBBBCCC@DBCCAAA<@@@@
@ATNG8:02079:01835
GATGGTAGTGTCATATGAGAGTGTGTACTCATTCGTTTCGGAAGAGACAGGTACGTTAATAGTTAATAGCGTACTTCTTTTTCTTGCTTTCGTGGTATTCTTGCTAGTTACACTAGCCATCCTTACTGCGCTTCGATTGTGTTCGTACTGCTGCAATATTGTTAACGTGAGTCTTGTAAAACCTTCTTTTTACGTTTACTCTCGTGTTAAAAATCTGAATTCTTCTAGAGTTCCTGATCTTCTGGACGACGCGCACTGACACTACCATCGAATCACGAAAGTCT
+
//9947:@ABCBAB>CCDBBBCCCCBAAABAB?BAAA=BCADACCBB;;;@BBBBB@B?B??A>A>ABCCBBBAA<:7777)9?9??AE?CCCF@CA@;@B4:9;BDD@CCCCCCIC@C@@>@?CC@A@CBA>@BBB=@AABADCCCC@@@@@AC@CCC@BB@B@BACAABBA@;?::::-:;>;;;:;:*;AAAB8;;BBBBCDCEFHDED5CABBCAFACC@CCBBBCC@B@BBBBBB?C?@=ACAAAAAABBAABBCCCCCC?CBBBC@BBBBBBA<BBAA
@ATNG8:02081:01874
GATGGTAGTATCTGACACTCTGTCCAGAAGATCAGGAACTCTAGAAGAATTCAGATTTTTAACACGAGAGTAAAGTAAAAAGAAGGTTTTACAAGACTCACGTTAACAATATTGCAGCAGTACGCACACAATCGAAGCGCAGTAAGGATGGCTAGTGTAACCAGCAAGAATACCACGAAAGCAAGAAAAAGAGTACGACTATTAACTATTAACGTACCTGTCTCTTCCGAAACGAATGAGTACTACTCTCAGAGACACACTAATCGAATCACGAAAGTCT
+
=A;@<@<BAB;66;:==CCGCCCC@BBB@BBAAAA=@@DBB@@@B?BA>A=@?>>=>==,>;998??:::<;;3/0////'/6(/(///&37727553373..).488-.2:5:>888;<=>;;;A====7///:17:889;==;@<@??<?AAA?>>A=B=BA@@<@C7;;A====@@8==9766666)///633------2926<?A=B=:;;;;5;A:;:??5;5;@A7?BC?BBBBBBBBBBBBBBBBBCBBCCCCCE@BBBC@CCCCCCC>BBCC
@ATNG8:02088:01831
GATGGTAGTCTCAGATAGTCTATAGTACTCATTCGTTTCGGAAGAGACAGGTACGTTAATAGTTAATAGCGTACTTCTTTTTCTTGCTTTCTGTGGTATTCTTGCTAGTTACACTAGCCATCCTTACTGCGCTTCGATTGTGTGCGTACTGCTTGCAATATTGTTAACGTGAGTCTTGTAAAACCTTCTTTTACGTTTACTCTCGTGTTAAAAATCTGAATTCTTCTAGAGTTCCTGATCTTCTGGTAGAGCGTGCATATATCTACCATCGAATCACGAAAGTCT
+
@;;68<<>C<@<=<655=;::><596>><?::9:;<@8@A;@:ABABA@@295<:<7<7:4==4:055;4448:9233333$3;-4/:91////6386606:(///6696;>>>===B?BCC@C@CGCCCCCD@CBB@=ABBBBAA@@00000+0>>;000-:?=?6<8:995:;=9;?><@+=3959999*49:<=7@==@@;BB@B?CEEC3B?@;:6:=A@69;@A;:;?B@BBB@A@?BBC@CCBAAA@@@@B@@@@@@@@C?B?????BBCABDD>CCCC
@ATNG8:02051:01892
GATGGTAGTACATGATAGACGACACCAGAAGATCAGGAACTCTAGAAGAATTCAGATTTTTTTAACACGAGAGTAAACGTAAAAAGAAGGTTTACAAGACTCACGTTAACAATATTGCAGCAGTACGCACACAATCGAAGCGCAGTAAGGATGGCTAGTGTAACTAGCAAGAATACCACGAAAGCAAGAAAAAAGAAGTACGCTATTAACTATTAACGTACCTGTCTCTTCCGAAACGAATGAGTACAGAGAGTACGATATGTATACCATCGAATCACGAAAAGTCT
+
@ABB?BBBB@ACBBABBBBCBC@AA:???;=<;///27289=<CDD<?;9>900////////"56;D@GDBBBCCB<AA;;;<;*;@5;5;969>>:;<<<=ACBB?B?AA<??>=@A??ACCBCBBBCCCCD@ECAA<??????:91;=@@@=@DBBBDED?ABCCBB?BB?BCC;??999,9=<9999999%0;97/..55><9<>;9>?@6<39:B;;8;BBCC;;6;<@BB=BAA>@AAAABBDEBB>>>CDCC?@BBBBA>:6:=<<@<<;:=6768)8877
@ATNG8:02054:01899
GATGGTAGAGAGAGCTCTCTCATCGTACTCATTCGTTTCGGAAGAGACAGGTACGTTAATAGTTAATAGCGTACTTCTTTTTCTTGCCTTCGTGGTATTCTTGCTAGTTACACTAGCCATCCTTACTGCGCTTCGATTGTGTGCGTACTGCTGCAATATTGTTAACGTGAGTCTTGTAAAACCTTCTTTTTACGTTTACTCTCGTGTTAAAAATCTGAATTCTTCTAGAGTTCCTGATCTTCTGGTATACACACTCGCTCGCTACCATCGAATCACGAAAGTCT
+
@@AA8<<CCCBCCCEB@@BBBAC@ABABABBB@BBBD;CC@D?@??BB@@=?@CBB?B?DBBB>A=AAAAAAAFF=@>>>>/>>=AA=B:>BBB;>??:;A888859:4<=??@@AA<;;;<A=ABA>>>@B;@@AA=@??====@;;;BB?>??<888=@@=@;???@@AAAA;??@BA5B:?:=@CDC.@A9990778///989<:>>=>/>==9=7<7//-/=;;:;;;><@@@@@A=A??;?@?@@@A>>>=>>A@@A>>>=>>>?@<@>@AAAC:AAA>
@ATNG8:02058:01899
GATGGTAGATACTCGCTGATACCCCAGAAGATCAGGAACTCTAGAAGAATTCAGATTTTTAACACGAGAGTAAACGTAAAAAGAAGGTTTACAAGACTCACGTTAACAATATTGCAGCAGTACGCACACAATCGAAGCGCAGTAAGGATGGCTAGTGTAACTAGCAAGAATACCACGAAAGCAAGAAAAAAGAAGTACGCTATTAACTATTAACGTACCTGTCTCTTCCGAAACGAATGAGTACATAGATATACGTATAGCTACCATCGAATCACGAAAGTCT
+
59@@9=BCBCCCC;66BBBBBAAA8ABC@CCCCAA?A@BBDDCCC@AB@B?@??=>>>>1>?BBBABBBCBBB=BBCCDDE5@>;>5:;.<@@;999CCCABC?B?BB?BCC>AACBB@AADCCCCCCCC?BBBB>A@BBAA??7>:>??<@BBBBBBB?BCCBB@?BD@>>@<>>@<<3:9:7777777%/<5;///<<=>?;>;>>>><A<@@DCC?BBCBDBB?B?BBB>BBA>BBBBBCBBBB>@@AAAAAAAA@>>AAA=@?@?@;AAAA>>>9>>>>
@ATNG8:02060:01916
GATGGTAGGACGAGCGTCTGAGAGGTACTCATTCGTTTCGGAAGAGACAGGTACGTTAATAGTTAACAGCGTACTTCTTTTTCTTGCTTTCGTGGTATTCTTGCTAGTTACACTAGCCATCCTTACTGCGCTTCGATTGTGTGCGTACTGCTGCAATATTGTTAACGTGAGTCTTGTAAACCTTCTTTTTACGTTTACTCTCGTGTTAAAAATCTGAATTCTTCTAGAGTTCCTGATCTTCTGGTATACACACTCGCTCGCTACCATCGAATCACGAAAGTCT
+
;BAB@B==:?;;666<=?====>?:?BA<><>;@:::59C?C@BBCCACJ?C000A<A<A@CC@CACB:;;CCJE?CBDDD5BB@BCBB>@@@D:;;A?CJ>ABA@@C?BBBBBBCC?BAA7;4:CB@;;;B9;:@C=BAB:::@@CB@@@:98B?AAA8891818799@@BBC49999,5;@<5999:(9==>D9:;BBBABCA@<@CC>0599?=9==@?=AA;;9@A>B<@@@?@?9?9;5;BA@ACDCCCCCCB;;;;;:;@@@@=9>9;9;;;/::::
@ATNG8:02090:01891
GATGGTAGGACGAGCGTCTGAGAGGTACTCATTCGTTTCGGAAGAGACAGGTACGTTAATAGTTAATAGCGTACTTCTTTTTCTTGCTTTCGTGGTATTCTTGCTAGTTACACTAGCCATCCTTACTGCGCTTCGATTGTGTGCGTACTGCTGCAATATTGTTAACGTGAGTCTTGTAAACCTTCTTTTACGTTTACTCTCGTGTTAAAAATCTGAATTCTTCTAGAGTTCCTGATCTTCTGGGTGCGCTACAGTCTCTCTACCATCGAATCACGAAAGTCT
+
?ABC?CBD?BBBAA;=>>?BCCCD@EEBDBCC@CCDE>CC?B@BBBCCCCACBCBC@C@CCBB@C@CCBCCCCB@=::999*;B;??AA8@@@@<A@C>AA?;;;DCDGECCBBBA@?ACGAD@DECBCAA@?@BBB@CBCCBBBBBBBBCBCAA>A??=@@=@?BBBCBBBBB>C;;;/;<@=ADFI<DEAAA=ACBCCCIDBB=@@@@,@AB;;5;>AA>BBBBBBA@E@AABCAA<@9;;0;FABBCDCCCHCBBBCCBB>BCB@@>@CCEEFD>CCBB
@ATNG8:02092:01282
GATGGTAGTGCGTGAGAGAGACCCAGAAGATCAGGAACTCCAGAAGAATTCAGATTTTTAACACGAGAGTAAACGTAAAAAGAAGGTTTTACAAGACTCACGTTAACAATATTGCAGCAGTACGCACACAATCGAAGCGCAGTAAGGATGGCTAATGTAACTAGCAAGAATACCACGAAAGCAAGAAAAAGAAGTACGCTATTAACTATTAACGTACCTGTCTCTTCCGAAACGAATGAGTACTGCGTCTCACTCTCGCCTACCATCGTCCGTTAGAAGTCT
+
BCCB@DCCCCCECBCBDCCCBCC>BCC@CCCBAB?A@BBD?DCC?CC?B@B?===>>>.?@CCBABBBBCCC>CA97777(5@7@-888&2==69:;>@BFBB<@9>=8778:?@AE>>>>@@@A?A>AA;AAAA9>>A>=>=>9=8=<<8=>><>A@@<@>>>AA;AA;>>>:>ACDC7@=<888776(6:4;@@@AAA@@;>;@<<<;C;AA99<:?>AAA@@;@<AAA9<>>;A==?<<>AA;=;>>?;;;?AA@A9@@@;>;;;??=?>;AAA;A???
@ATNG8:02105:01286
GATGGTAGAGAGACTGTAGCGCACCAGAAGATCAGGAACTCGTAGAAGAATTCAGATTTTTTAACACGAGAGTAAACGTAAAAAGAAGGTTTTACAAGACTCACGTTAACAATATTGCAGCAGTACGCACACAATCGAAGCGCAGTAAGGATGGCTAGTGTAACTAGCAAGAATACCACGAAAGCAAGAAAAAGAAGTACGCTATTAACTATTAACGTACCTGTCTCTTCCGAAACGAATGAGTACTATGTAGAGCTCTATACTACCATCGAATCACGAAAGTCT
+
;;;<5566=>>C@@>?======::344438;<4558<486//////06806066///////#.2766889999CD356<<<<<*<<7@.999&5994;=<@<@>>B@E<;:?BBB9:;BBBCCCCCCCDFCCB@CBBD>AABBA??>5;8;00,0@@>@AAA>ABAABA=A@<???=@>@@=5///)/===<,994;///666//)/(////5;457???<?BABBA@=><;;;5;00*0;;=999><AAB;;<9;877779::::;?@=<<17///000,9DBC
@ATNG8:02107:01281
GATGGTAGAGTTCATGTGTATCTCCAGAAGATCAGGAACTCTAGAAGAATTCAGATTTTTAACACGAGAGTAAACGTAAAAAGAAGGTTTTACAAGACTCACGTTAACAATATTGCAGCAGTACGCACACAATCGAAGCGCAGTAAGGATGGCTAGTGTAACTAGCAAGAATACCACGAAAGCAAGAAAAAGAAGTACGCTATTAACTATTAACGTACCTGTCTCTTCCGAAACGAATGAGTACTGTATCTATGTGTGCGCTACCATCTAATCACGAAAGTCT
+
BCBB:===@CD;>A=?>==B<<;=:>?C@A??@@@=A>??BBB??=?CAD@?????DFD3C<?;>BBB??>>=4;=;::;;*;B>@?BCC<BCCABBBBCFCED@C@AA?ABD@CBABBCCECBBBCCCBB?BBBB@BBBAAA??8@>@@@<?BAAACCC@CCCBBB>AA?A@A>==;::19;<6=EDDD/AA<>888BBB??<?<??CC:=:>ACAA>AA@@???@B@CBC>BBB?BDBBBBB?BBBB@>>>>BC@@>??@@@>B@@>><>>==ABA=A999
@ATNG8:02108:01307
GATGGTAGTGTCATATGAGAGTGTGTACTCATTCGTTTCGGAAGAGACAGGTACGTTAATAGTTAATAGCGTACTTCTTTTCTTGTCTTTCGTGGTATTCTTGCTAGTTACACTAGCCATCCTTACTGCGCTTCGATTGTGTGCGTACTGCTGCAATATTGTTAACGTGAGTCTTGTAAAACCTTCTTTTACGTTTACTCTCGTGTTAAAAATCTGAATTCTTCTAGAGTTCCTGATCTTCTGGAGATATCATCAGCGAGCTACCATCGAATCACGAAAGTCT
+
<<<<7<<B@A666>==<;;??;:<<5555<<@;<=AF>B@;;266;==@B@BBBBB@K@DB??<A?BABA@@A=?:9877*3>148BBC<B8>>585<:>=8=BBBBC@CCCCCCBA?@CG@C@CCCCCCCC>AACC@BCCCCCCCCCCCBBBBC?B??;@A=@?CAABAAAA?=@:9:9-;<?<;;;;.;AAAB>BBFBDCBBAA5;;;;*;CA;;8;?CCACDBBB@@=@ABBCCCC@CBB?@A@CDCECCCCBBBAA@BCC<@@BBB>BCCBAAC>C@@@
@ATNG8:02110:01305
GATGGTAGCTCTGCTCTGACTCTCGTACTCATTCGTTTCGGAAGAGACAGGTACGTTAATAGTTAATAGCGTACTTCTTTTTCTTGCTTTCGTGGTATTCTTGCTAGTTACACTAGCCATCCTTACTGCGCTTCGATTGTGTGCGTACTGCTGCAATATTGTTAACGTGAGTCTTGTAAAACCTTCTTTTACGTTTACTCTCGTGTTAAAAATCTGAATTCTTCTAGAGTTCCTGATCTTCTGGGCTGCGCTGATATGCGCTACCATCGAATCACGAAAGTCT
+
@@BB>BABBA;<B=BBBAA@@@@@@@@??A??<?BAB=AB@B?CBCCCFCBDEDAA>@?BCCC@C@BBBCCCBBA@CCDDF1CB<@?CC=B@;;9<9CADIABBBCDEADCCDDDBB?BBB@B@CICCBBBB?BBBB?CBBBAAABCBBBCAAAD@DBB?AA>@?ABBAABBA@9>::::.;=A>;;;;.;BCCC?CBBBCCCBBB>AAAA0AAAAA?@@HFADCCBBAA?A@BBFCCC>A?@@:@BBACCCDCEBCCCDBBBC@CBBBB?BADC?@@=@ABB
@ATNG8:02118:01312
GATGGTAGCGCGACGAGCGTAGACCCAGAAGATCAGGAACTCTAGAAGATTCAGATTTTTAACACGAGAGTAAACGTAAAAAGAAGGTTTTACAAGACTCACGTTAACAATATTGCAGCAGTACGCACACAATCGAAGCGCAGTAAGGATGGCTAGTGTAACTAGCAAGAATACCACGAAAGCAAGAAAAAGAAGTACGCTATTAACTATTAACGTACCTGTCTCTTCCGAAACGAATGAGTACGATGAGAGAGCTCTCTCTACCATCGAATCACGAAAGTCT
+
CCBB@BECCCBCCCCCCCCBBBCCC>BBB@CCCABB?C?CCCBBAA<ABC?BBBBBBBB3A<@??B@@AAAAA8==;;;;;*;B>B5;;;*9;;8;;;<?>>=B?A@CC?A@A?AABBCCCCCCCCCCCBB?CBBB>BBBBBBBB@B@CBB?BCCCBBBB?BCCCBA?BC@>>>;::<=<4:8818::::+6<7<///=@A?@<?=?@AA<><>BC@@>?CAABCC@B?BBB>BBB@BBBBBCBB>>>>?>>>@>>=>=>=>==9<@::;<@C>>BBB=A999
@ATNG8:02121:01285
GATGGTAGAGAGACTGTAGCGCACCCAGAAGATCAGGAACTCTAGAAGAATTAGATTTTTAACACGAGAGTAGACGTAAAAAGAAGGTTTTACAAGACTCACGTTAACAATATTGCAGCAGTACGCACACAATCGAAGCGCAGTAAGGATGGCTAGTGTAACTAGCAAGAATACCACGAAAGCAAGAAAAAGAAGTACGCTATTAACTATTAACGTACCTGTCTCTTCCGAAACGAATGAGTACTATGTAGAGCTCTATACTCCATCGAATCACGAAAGTCT
+
<=<=7;;==>@CA=<<<<;::=:?>4:AA=BCB???@C?A?@=BBD@BB?B?B::9CCC2B?B@>252>>>>::5::99::$:424.444&4::6555;;;=::6?>AA<9:99?>@?BCCDCBFCD@AAC@CFBB?BBBAA@??;@?A@@>?CBBBDDD?AAADCC?AA>BBB?A>;;:/:8808::;;.;D;@888AA@>?:=:>=BB<><?ACBA?BCBBBCC@C@CCB>CBB@BBBBBBBAB?AAAAAA?>>>@@@@BB<BA??@=@@==A@@9C9:9
@ATNG8:02123:01285
GATGGTAGAGTATCATGTGTATCTCCAGAAGATCAGGAACTCTAGAAGAATTCAGATTTTTAACACGAGAGTAAACGTAAAAAGAAGGTTTTCAAGACTCACGTTAACAATATTGCAGCAGTACGCACACAATCGAAGCGCAGTAAGGATGGCCAGTGTAACTAGCAAGAATACCACGAAAGCAAGAAAAAGAAGTACGCTATTAACTATTAACGTACCTGTCTCTTCCGAAACGAATGAGTACACACTCTCATATGACACTACCATCGAATCACGAAAGTCT
+
4445.5;<<<>>=<;;<<==A?;?@8:;?=9:5666:C?BBCBCBB@BFACACDCCCCCC1CABCCCDBABBBA8??;;;;;*;B@B4;::+9;>@BBBBCCCD@CACC@BBB@CCBABCDCCBBBBCCCC?CDDD?AAA?A?;;7?:>@@;?=?BBBBB?BAAACA>BB>A@A@BB@=<5=;:499:::.;?;A878@@A@@:>:=ABB:>:=@CBB?BB@@?BB@D?CCA=AAC?AAAABBBBB@BBBB@;=BABA@??CCD?AC@AB?BBBBCCC=CBA@
@ATNG8:02125:01322
GATGGTAGCATCATGCATATCTCACCAGAAGATCAGGAACTCTAGAAGAATTCAGATTTTTAACACGAGAGTAAACGTAAAAAGATGGTTTTACAAGACTCACGTTAACAAATTGCAGCAGTACGCACACAATCGAAGCGCTGTAAGGATGGCTAGTGTAACTAGCAAGAATACCACGAAAGCAAGAAAAAGAAGTACGCTATTAACTATTAACGTACCTGTCTCTTCCGAAACGAATGAGTACAGAGAGTACGATATGTCTACCATCGAATCACGTAAGTCT
+
BE@@>ABBACCCCBBBDDDCCCAAA?BCB?BACBAA>A?CBBBBBB?AA?B?BBB@@BCC/A<AAAAAA:;;@A4==<;;;;*;>CC5;;9&5AC@DCCCCCCCC@C?A??<?=@A@@@CCCCCCCCDCCD?BBAA<@A?==???<@?BAA@BDCCCBBB?BBBB@@@BB>B@@8?????8?==;>AFDD/>><?888AAB??<?<@BCB:=:=?BBB>ABBCACC@B?BBD>BBB?BBBBBBCBBAB@A@B@@@B>>=<<=@A=>>>AA;AA?>??@<@>>=
@ATNG8:02139:01291
GATGTAGCTCGCTGATGATATCTCCAGAAGATCAGGAACTCTAGAAGAATTCAGATTTTTAACACGAGAGTAAACGTAAAAAGAAGGTTTTACAAGACTCACGTTAACAATATTGCAGCAGTACGCACACAATCGAAGCGCAGTAAGGATGGCTAGTGTAACTAGCAAGAATACCACGAAAGCAAGAAAAAGAAGTACGCTATTAACTATTAACGTACCTGTCTCTTCCGAAACGAATGAGTACTGTATCTATGTGTGCGCTACCATCGAATCACGAAAGTCT
+
;96;;<B><>>><<;;;B@@@@::5:<<7;;?@@A=A?@@??????BB?C@?@??>CDC3B?885;;9:7777.7:>@<<<*59.5.599'9997;555===;?<>?A@>???=??>CBBCDCCCCAAA@@=@ABA>:::@:99@<A>A@@<@??@AAAA>ACA@@A?>?9?AA297998)255-68>=?.9=9>576<<;9;7;9=A8738;?@BAA?A@CBBBB?B@DCC=ABC?BB@99:999>AAAB===><88899>??<?DA@A<@>:8?BA9?888
@ATNG8:02139:01320
GATGGTAGCTCTGCTCTGACTCTCGTACTCATTCGTTTCGGAAGAGACAGGTACGTTAATAGTTAATAGCGTACTTCTTTTTCTTGCTTTCGTGGTATTCTTGCTAGTTACACTAGCCATCCTTACTGCGCTTCGATTGTGTGCGTACTGCTGCAATATTGTTAACGTGAGTCTTGTAAAACCTTCTTTTTACGTTTACTCTCGTGTTAAAATCTGAATTCTTCTAGAGTTCCTGATCTTCTGGGTGCGCTACAGTCTCTCTACCATCGAATCACGAAAGTCT
+
CC;:.59:;@=B;66>>;>@;;99:8:::@:=4?;B=<BC@D@CCCDEED;B=A=B8@9=;;;:?<@@DBB@@@C?@@AAA0?@9<8::,9/77)//727:6;:566C<AACBCCA@?@CD@C@CECD;;;A<@ABB?C;;;D@AABCBBDBBCC@CAA>AB@B?BBBCCBCCD@C;;;;.;=A=;;;;;*;BAA@<B;;;@B??==2959&4>>5915?@?<?@@AABA=@=?98:97178:;,:>99;BCDCDBCBBA@@BB<@@ABB=@@CCBBB>BCAA
@ATNG8:02140:01283
GATGGTAGCGCACACATAATACAGTACTCATTCGTTTCGGAAGAGACAGGTACGTTAATAGTTAATAGCGTACTTCTTTTTCTTGCTTTCGTGGTATTCTTGCTAGTTACACTAGCCATCCTTACTGCGCTTCGATTGTGTGCGTACTGCTGCAATATTGTTAACGTGAGTCTTGTAAAACCTTCTTTTTACGTTTACTCTCGTGTTAAAAATCTGAATTCTTCTAGAGTTCCTGATCTTCTGGACGACGCGCACTGACACTACCATCGAATCACGAAAGTCT
+
CBBC@ICBCCBCCBABCC?DBBBDCCCCBBA>@@?C=BB?B@CCCCCCC@CCDBB?B@CBBB@G?BBDCCCCDD?BBCCC5CC;;:CB<BC;:9:CC?CC?A@BBBCADBBBBBBC?BBB@C@CCBBBCBB?BBCC?AABBA?@?BBBCCC@@@?CCC?CC?B?BBCBBBBBB?A@@@@8@=B=::999*9B@@B;:9CECCBBBA<@@@@0@AABB?B?AA>@@@CECC@C@CBBBCB?B?A?ABBCABA@@BABBCBCBBBC=@@B@@<@9::CCC=CBBB
@ATNG8:02092:01336
GATGGTAGATATATGCACGCTCTACCAGAAGATCAGGAACTCTAGAAGAATTCAGATTTTTAACACGAGAGTAAACGTAAAAAGAAGGTTTTACAAGACTCACGTTAACAATATTGCAGCAGTACGCACACAATCGAAGCGCAGTAAGGATGGCTAGTGTAACTAGCAAGAATACCACGAAAGCAAGAAAAAGAAGTACGCTATTAACTATTAACGTACCTGTCTCTTCCGAAACGAATGAGTACGTGTGACGTACGTGAGCTACCATCGAATCACGAAAGTCT
+
<??@:C?CDCCDD@@;=665<8:4504;=045::9=9?8<>>///:8?=<=6//.55777*7367555555A==3229D@@@+AA=@4;;;*:BA=B;9:BBCDC@C@CC>AAB>BB?=@BCCECCCCC@AA@C@@@899@@AB?><@@B@@>ADCBBAAB@CBBBBA?BB?CCC?BBA==4;;:7=>???/>>;?888AAAAB7;7;B>>;?<@ABBB@BCDCCCC>A>:::/:??:?BBBBCBBAA?;@BAABCBB==888887777CC>C588BBD=B?;:
@ATNG8:02098:01371
GATGGTAGGCGAGAGTGAGACGCAGTACTCATTCGTTTCGGAAGAGCCAGGTACGTTAATAGTTATTAGCGTACTTCTTTTTCTTGCTTTTCGTGGTATTCTTGCTAGTTACACTAGCCTATCCTTACTGCGCTTCGATTGTGTGCGTACTGCTGCAATATTGTTAACGTGAGTCTTGTAAAACCTTCTTTTTACGTTTACTCTCGTGTTAAAAATCTGAATTCTTCTAGAGTTCCTGATCTTCTGGGTGCGCTACATCTCTACAGTGCCATTAACCAAATTCGAAAT
+
:;@>055945955599;9;;::::555;::;@=@BEE>BB?B=:::?9==;??@?A?B;=>=?:9908?<8967:1:<AAA.9;698888&53783655.3539//.33266987766*//87270557...684:999155:225888>@>=888;487/7<>+/,/666:;;:>9;6666-638*//;;;,9669;.786558989916676+6777=9=9==:==AA=>>;?:=;9---)--22-3377:=77;66666=777;66,22,2,2,25,5(*---'-
@ATNG8:02100:01369
GATGGTAGTATCTGCACACTCTGTCCAGAAGATCAGGAACTCTAGAAGAATTCAGATTTTTAACACGAGAGTAAACGTAAAAAAGAAGGTTTTACAAGACTCACGTTAACAATATTGCAGCAGTACGCACACAATCGAAAGCGCAGTAAAGGATGGCTAGTGTAAACTAGCAAGAATACCACGAAAAGCAAGAAAAAAGAAGTACGCTATTAAACTATTAAACGTACCTGTCTCTTCCGAAACGAATGAGTACACACTCTCATATGACACTACCATCGATTCACGAAAGTCT
+
?;=?@C;;=EBBBCCCCCCCBBCAA>@@@?BBBD;:8:?DBCBBBB?BB?B@A@@9:::9'34;;;====9557.57994999$9><?=CEF9CBB><@=@??BBA>A?BC@BBB@BBBBCCCDCBBBBBB::4;B;;;09??>?B:::*;=@BB@CCA@>A:::.:@@@9939927<81778888+2696768686%26+5255=<9=@086)7:7<085'25@=A@BC???BB>B?BBC>A?>==D@AAB???C???B;;:>=A;::=>9949@?=@@=???949)4444
@ATNG8:02103:01373
GATGGTAGCTCTGCTCTGACTCTCGTACTCATTCGTTCGGAAGAGACAGGTACGTTAATAGTTAATAGCGTACTTCTTTTTCTTGCTTTCGTGGTATTCTTGCTAGTTACACTAGCCATCCTTACTGCGCTTCGATTGTGTGCGTACTGCTGCAATATTGTTAACGTGAGTCTTGTAAAACCTTCTTTACGTTTACTCTCGTGTTAAAAATCTGAATTCTTCTAGAGTTCCTGATCTTCTGGTGTCTGATCTGTATCACTACCATCGAATCACGAAAGTCT
+
;;CC?CBCBBCFCCCCDCCCCBBBDCCCCC@A>@BB?BD?C?BCBCBCC@CBBBA?C?CACC?C?BBBBDABBB@BAAA@1AB888BD<@AAA?ABC?CC?@@@CAB@BCCDDCCC?BBD>@>ADCBCCCC?CBCC?CBBBCBBCBBBBBCBBB>BCC>BB@B<??EA@ACCC@CCCCC;B?B=;::6:BBCF>CCCCCCC@@@@DDDD5CBBBB<@<@B?BBEBBBB@B@BBBCBB>B?A>ACCBBBCCCCBBCCCCCCBB?ABBDD?CBBB@@?8>><=
@ATNG8:02108:01337
GATGGTAGCATCATGCATATCTCACCAGAAGATCAGGAACTCTAGAAGAATTCAGATTTTTAACACGAGAGTAAACGTAAAAAGAAGGTTTTACAAGACTCACGTTAACAATATTGCAGCAGTACGCACACAATCGAAGCGCAGTAAGGATGGCTAGTGTAACTAGCAAGAATACCACGAAAGCAAGAAAAAGAAGTACGCTATTAACTATTAACGTACCTGTCTCTTCCGAAACGAATGAGTACAGAGAGTACGATATGTCTACCATCGAATCACAAAAGTCT
+
6==?ACBABDDECABBBBBDCDBBB?BBB@CBBBBC@C?AACBBBB>BC?B<AAB>????*96;::::;B>>>=4;<;;;;;$9>5:2555&5<<8>999CCBBB>@=@B?BBB>AABBC@@ACBBBACCHE?BBCC@AAAABA??<@?B;;8;B;;;BCE@CDBBBB?BB?ABB<??BAA;:887=>>>?/<<9;///=:>>A=A<AABB<@8;;CBB>BBBAAAA?A?BCC?BBB=>???@@@AACCBBBCCCBB@FF>>>>><AA@@@<@@@?BBB6@A@;
@ATNG8:02108:01361
GATGGTACGCACACGAGATCTCATCGTACTCATTCGTTTCGGAAGAGACAGGTACGTTAATAGTTAATAGCGTACTTCTTTTTCTTGCTTTCGTGGTATTCTTGCTAGTTACACTAGCCATCCTTACTGCGCTTCGATTGTGTGCCGTACTGCTGCAATATTGTTAACGTGAGTCTTGTAAAACCGTTCTTTTTACGTTTACTCTCGTGTTAAAATCTGAATTCTTCTAGAGTTCCTGATCTTCTGGCGCGTATGTATGTCGCCTACCATCGAATCACGAAAGTCT
+
6=<@<@556;;=====665<<<44495555554.499=4=<9<055444::7<<98849498886=6443;;88894=>???/?B:====(837717::48727?=?=>7;8><A?@@:;;;7;5@@>888??=A>>>7:9777728;;:;;9/--80--/699494788///555487777,7499655555'28:8@188>ABB<;88/776(2:=;<5=<;;7;???>=>=A=AA>>>?<@CA<@==666666=@A===?:==@;?=>=:6:677<77.777/
@ATNG8:02110:01352
GATGGTAGATACTCGCTGATACACCCAGAAGATCAGGAACTCTAGAAGAATTCAGATTTTTAACATCGAGAGTAAACGTAAAAAGAGGTTTTACAAGACTCACGTTAACAATATTGCAGCAGTACGCACACAATCGAAGCGCAGTAAGGATGGCTAGTGTAACTAGCAAGAATACCACGAAAGCAAGAAAAAGAAGTACGCTATTAACTATTAACGTACCTGTCTCTTCCGAAACGAATGAGTACATAGATATACGTATAGCTACCATCGAATCACGAAAGTCT
+
?ACC?BBCCCDC=666==ABBBBBB=DCB?A@@A:9298@;;>BBB@BB?C@CA:78888(8:<=<95/...555.3356666(558.555*556288==>?A9:3988818;;<???ACBAACDCCBCBCB?BBBB<@@@@<;;?6?;>>><?BBABBBB?BCCBBA@BC>>8:7:6===66//-/@@@@,992<///<<?=>:==AAAA<@<@ACBB@BABAA9959?@@@<@AA?BBBBCBBBBB==<AAA?AAAAAAAAAA=??>>><?@@DBBC9@>;;
@ATNG8:02114:01356
GATGGTAGTGCGTGAGAGAGAGACCCAGAAGATCAGGAACTCTAGAAGAATTCAGATTTTTAACACGAGAGTAAACGTAAAAAGAAGGTTTTACAAGACTCACGTTAACAATATTGCAGCAGTACGCACACAATCGAAGCGCAGTAAGGATGGCTAGTGTAACTAGCAAGAATACCACGAAAGCAAGAAAAAGAAGTACGCTATTAACTATTAACGTACCTGTCTCTTCCGAAACGAATGAGTACGAGAGAGCACACGTGTCTACCATCGAATCACGAAAGTCT
+
BCBB@C>BDCCB<<>@?BCCAB@@@<@BB?DBBB??=@?AA<774=7AA=@=>?>>8CCE1B858785577>C=32294444$5949.555&59949;;=<<<<<:B?CF?CAA=??:9;BBCDCBBBB;<;?AA@A<??????@A<=;@00,0>:::?=F9B==:<@8BB?CCC=@>97:1977/88888+8@9>:;;::99<8<9@AAA=A=A?BBB@ACCCBBB@B@BBC>BBA????BABBBCCC?>>ACCCCAAAA@@@A:>=B==8==>9@@B<A???
@ATNG8:02118:01359
GATGGTAGTATAGAGCTCTACATAGTACTCATTCGTTTCGGAAGAGACAGGTACGTTAATAGTTAATAGCGTACTTCTTTTTCTTGCTTTCGTGGTATTCTTGCTAGTTACACTAGCCATCCTTACTGCGCTTCGATTGTGTGCGTACTGCTGCAATTTTGATTAACGTGAGTCTTGTAAAACCTTCTTTTTACGTTTACTCTCGTGTTAAAAATCTGAATTCTTCTAGAGTTCCTGATCTTCTGGGTGCGCTACAGTCTCTCTACCATCGAATCACGAAAGTCT
+
@AAA9=>CDDCAC;<<;;:::>@?@ACCAAAA<?:::,7=8=8888<<<=7B=CCF?C>@;>?<@=??BA<622;5AA?A?.<;7<665(2635(/.626:6=865@@;??@>>>@A<AA@:=:=>>::;;><@AA@<>>>@AA:;;==AA>>>967;;----)-(-88:<>CCG@BAAAA7@@D@BBDDD5CBBAD>CCABCBB?=<17777'7<<=?<??BF@BBBDAAA>A@??@B?>9=<<>7;=;???A??A?>?>>@AAA9>==>>9>>>>>>>7><88
@ATNG8:02123:01368
GATGGTGAGTATCATGTGTATCTCCAGAAGATCAGGAACTCTAGAAGAATTCAGATTTTTTTAACACGAGAGTAAACGTAAAAAGAAGGTTTACAAGACTCACGTTAACAATATTGCAGCAGTACGCACACAATCGAAGCGCAGTAAGGATGGCTAGTGTAACTAGCAAGAATACCACGAAAAGCAAGAAAAAAGAAGTACGCTATTAACTATTAACGTACCTGTCTCTTCCGAAACGAATGAGTACTGTATCTATGTGTGCGCTACCATCGAATCACGAAAGTCT
+
><?@7;;@@BDA666=<<AABBCC>:::@???B:;6;=@BCCDCC@CC?C@@AD9999999#<@CBBBCDDBBBB<A@@@A@A,;;5<5;;0:A?<>??BCBBBB@C@BB=@BB?CABACCCCBBBCCCCBB?BDCC=??BB?@@A<A=A@?=?@BBBBBC?ABAA@@?BB>BB?8<<8999+8881888776$/748...66;AB<?;>???<?<>>CBB?BBBAACC@C?BBB<BAA>ABBBBBBBCCAAA889ABBABBBCC@@=@>>==:>99:@>>6>:::
@ATNG8:02126:01374
GATGGTAGTGTGTCTCTGAGAGTAGTACTCATTCGTTTCGGAAGAGACAGGTACGTTAATAGTTAATAGCGTACTTCTTTTTCTTGCTTTCGTGGTATTCTTGCTAGTTACACTAGCCATCCTTACTGCGCTTCGATTGTGTGCGTACTGCTGCAATATTGTTAACGTGAAGTCTTGTAAAACCTTCTTTTTACGTTTACTCTCGTGTTAAAAATCTGAATTCTTCTAGAGTTCCTGATCTTCTGGAGATACACATGATACTCTAATCGAATCACGAAAGTCT
+
<<;?:>;@;B=@<=;;;<<<<;<<;;:;;9878<9::,9?8?:???@BBD>BBA;;7;<??CC?B@:;:70///;499<<;)9;7:;>>7=AB@296@=@@=9:9BBCABCBCDCCB@CBB@CADCBBAAACACECC@CBBBDCBAA@BCDDC@?=@@?=AA=B???@00+0@==;A@@AA7>9>4::;:;(;>?AC>DCCBBCB;;;4;;;;*:=??=;>=@C<@@BA@@A?B?CBBCBD@BBB?AABAAAABCDFBBBAADBB?BBBB?BBCCAAA>@ACC
@ATNG8:02128:01366
GATGGTAGCGCACACATAGATACAGTACTCATTCGTTTCGGAAGAGACAGGTACGTTAATAGTTAATAGTCGTACTTCTTTTTCTTGTCTTTCTGTGGTATTCTTGCTAGTTACACTAGCCATCCTTACTGCGCTTCGATTGTGTGCGTACTGCTGCAATATTGTTAACGTGAGTCTTGTAAAACCTTCTTTTACGTTTACTCTCGTGTTAAAAATCTGAATTCTTCTAGAGTTCCTGATCTTCTGGACAGAGTGTGCAGATACTACCATCGAATCACGAAAGTCT
+
55:<59555=<>>>@>==A965555<>>====9:==@7=>:>1665555<8<@<AA?A?BA;A>?:@@0//78;;;433333$3>1390>@3>0//>6:6<48;288589>@CCBBB@A@=@CC=@=ABCBCCBB?BBAA=BBCBAABBBCBBBBBBC@BBC?A@=?<?A@@A@ABE=@;;;;.;<A=;;;;.;@@AC=BABBBBA@AA4;;;;*;@@;:89=BB?CBCDCBB@C@ECCCBB=@@A6;;@AACAAA@@@AB@@@???<:::@@598CCBDC>BBAA
@ATNG8:02130:01378
GATGGTAGAGAGACTGTAGCGCACCCAGAAGATCAGGAACTCTAGAAGAATTCAGATTTTTAACACGAGAGTAAACGTAAAAAGAAGGTTTTACAAGACTCACGTTAACAATATTGCAGCAGTACGCACACAATCGAAGCGCAGTAAGGATGGCTAGTGTAACTAGCAAGAATACCACGAAAGCAAGAAAAAAGAAGTACGCTATTAACTATTAACGTACCTGTCTCTTCCGAAACGAATGAGTACTATGTAGAGCTCTATACTAATCGAATCACGAAAGTCT
+
CCBC:B>?CCFDCCBBBCDCCCCCC>C@?>@C??BB?B@AAAB>@??CC@C?BBBCCCCC3B=???>?>@???>099;:999'9=;:7<>@7@B=:>BA@>>=59447;:7;:=99===@@?ACB;;;BDBC@@@??;:::A@????D@DCC@BBBBBABA@???AAA?AA>???:=::88.752+/77777$662----889:999599=>:>;>=B??;@A@AABA>B?CBB=BAA=@AAAAABCBAAA@@>>>@B@?=;;;A=>>>B8<<?CCCF>BA??
@ATNG8:02131:01362
GATTACGTGTGTCTCTGAGAGTAGTACTCATTCGTTTCGGAAGAGACAGGTACGTTAATAGTTAATAGCGTACTTCTTTTTCTTGCTTTCGTGGTATTCTTGCTAGTTACACTAGCCATCCTTACTGCGCTTCGATTGTGTGCGTACTGCTGCAATATTGTTAACGTGAAGTCTTGTTAAACCTTCTTTTACGTTTACTCTCGTGTTAAAATCTGAATTCTTCTAGAGTTCCTGATCTTCTGGGTGTATCAGCGAGTATCTACCATCGAATCACGAAAGTCT
+
5561--/779555555:559C555=555::949343(4<38.55::==@:666;;7;9A=;;7;:>>@?695976::;;;$//)///;1/455.55;4996;;===<7<A0009=729;<<?;ADBA999?=@@BA<@AABBB@@?>>>>><>=:9552457<288://)/99;4;:8==)5.5.5555&45:;>2955599999<.555&59955.56;;7555:::=8;69;;///)/69;4;;;9<:9555;;9<>A666:===55.4988;;;3;<:=
@ATNG8:02137:01332
GATGGTAGTGATACAGATCAGACACCAGAAGATCAGGAACTCTAGAAGAATTCAGATTTTTAACACGAGAGTAAACGTAAAAAGAAGGTTTTACAAGACTCACGTTAACAATATTGCAGCAGTACGCACTCAATCGAAGCGCAGTAAGGATGGCTAGTGTAACTAGCAAGAATACCACGAAAGCAAGAAAAAGAAGTACGCTATTAACTATTAACGTACCTGTCTCTTCCGAAACGAATGAGTACGTGTGCGACGTGTCTCCTACCATCGAATCACCGAAAGTCT
+
BCCC@CBBBCCCBBBCDDCCD@@@A>CCA>BBBAAA>@?BBAABBD>BB?B?BAC;:::;(55:99>>??@??=3>=;;;;;*;@>?5999&5BA:@BBBCDCCB?B?BC@BBB>AABBBCBCDCBBCCDCC?CBBB?BAA@BB@?<A?A??=@CCCBCCC?AAAAAA=AA?CCC>AA@@@9?;:4;>=>?/?D=@888AAB@@;>;>KAA<?;?ACCC@CEBAA@@<??AAB=BBB@BBBBBCCBBB>>>A>@@>==@@@<@>>:>AAAA<A>BB@BBB=A???
@ATNG8:02137:01353
GATGGTAGTGTCATATGAGAGTGTGTACTCATTCGTTTCGGAAGAGACAGGTACGTTTAATAGTTAATAGCGTACTTCTTTTTCTTTGCTTTCGTGGTATTCTTGCTAGTTACACTAGCCATCCTTACTGCGCTTCGATTGTGTGCGTACTGCTGCAATATTGTTAACGTGAGTCTTGTAAAACCTCTTTTACGTTTACTCTCGTGTTAAAATCTGATTCTTCTAGAGTTCCTGATCTTCTGGTCTACTACACTGTACTCTACCATCGAATCACGAAAGTCT
+
44;<495555555=;;:;<<<::55444:99:466=?266:>9;;<??BB044;494/58=;;?9C?B=A;::;;;7;<<<;'333/36;;+//974:55.59.5555<<9>CB@A@;;5:;>;@<A@@@@B?@699==9>@BAB;:;A;;;AAB@@<@AB=@@4918<AAABBCC<@<<<<+0+00///&/7999)54=9=>;9656;;;+9;7///27;4909994;.429=<9992979.9@@@@@999>?@?@9;;AAB=A;;;A?AA@@;<<0;@@@
@ATNG8:02098:01404
GATAGGACGAGCGTCTGAGAGGTACTCATTCGTTTCGGAAGAGACAGGTACGTTAATAGTTAATAGCGTACTTCTTTTCTTGCTTTCGTGGTATTCTTGCTAGTTACACTAGCCATCCTTACTGCGCTTCGATTGTGTGCGTACTGCTGCAATATTGTTAACGTGAGTCTTGTAAAACCTTCTTTTTACGTTTACTCTCGTGTTAAAAATCTGAATTCTTCTAGAGTTCCTGATCTTCTGGGCTGCTCTGATATGCGCTACCATCGAATCACGAAAGTCT
+
BBBCD@CCGCCCBBBBCDCBA?BBDCC@@:A>>>5@@;B?BBBCCCB?CCCCC?C=C@BA@D?BBBCCBB@C<9999*;@=@@BC>CEHKACED@BB?BBCCCC@CCBBCCCC<@@D?C?CBCCBAAC?BBBB?BBCCCA@@BDBBA???B>BCB@??<=>BBBCCCCCB@BEBBB7@9?9;::::*:DCCC=ECCCCCCBBB?BEEE5BBABC@C@BC?BBBBBAB=B@BBBACB;=8:969@BACBCCCCDBBCBBB@?>?BCDB?AABCCEC=CAAA
@ATNG8:02099:01403
GATGGTAGACACGTGTGCTCTCTCGTACTCATTCGTTTCGGAAGAGACAGGTACGTTAATAGTTAATAGCGTATTTCTTTTTCTTGCTTCGATGGTTATTCTTGCTAGTTACACAGCCATCCTTACTGCGCTTCGATTGTGTGCGTACTGCTGCAATATTGTTAACGTGAGTCTTGTAAAACCTTCTTTTTACGTTTACTCTCGTGTTAAAAATCTGAATTCTTCTAGAGTTCCTGATCTTCTGGACGACGCCACTGACACTACCATCGAATCACGAAAGTCT
+
A@CC@BBDCDBBB@=@??;>@@ACMDBBCDBC@BBBC>CC?C?BAAADBC5:7?<>7<>@?AB<@=?AA=>>>@G;AAAAA/;;5;6956---9(-(-7258,88<=??<??B@@@B=A==9==BBAA=<;@<>><<8<9<9:;CCA@@@@>=>>9>@>=@>9><@@@@AAAAA=B>><<1<4948????.??>>>7>=;;>>>>9949899*:6669084:95>@ACB??<?<@>>>@B=>>=<@@@@A==:>??@AAAAA>=:>@?BB;??A@@@@:>><:
@ATNG8:02102:01419
GATGGTAGCTATACGTATATCTATGTACTCATTCGTTTCGGAAGAGACAGGTACGTTAATAGTTAATAGCGTACTTCTTTTTCTTGCTTTCGTGGTATTCTTGCTAGTTACACTAGCCATCCTTACTGCGCTTCGATTGTGTGCGTACTGCTGCAATATTGTTAACGTGAGTCTTGTAAAACCTTCTTTTTACGTTTACTCTCGTGTAAAAATCTGAATTCTTCTAGAGTTCCTGATCTTCTGGTATGACTAGTGTACTACTACCATCGAATCACGAAAGTCT
+
<BCC=@;CCC>AB@@;;;BACBB;99=9AA;;6<@@B<AA>A=;::@@@@=A>=;=*0(/99:5?8:BBBBBAA=8:::::(::.8555-5;;=588B?B>:>C@??><AAF@>>>@<@@@<><>@@>:;<<9==:9,//<6;;===??888<==6;;>=BB<@<@@A@???>>:>;;;:/::=8<=@@@/@A;==0668///<66;ADDD/@@?=@9@9//-/;;;?>><>=@?@?AC:>>@<@???AAA>>>A?@@AAA<<<=@@@@@<@@@@>?C9;;;>
@ATNG8:02106:01394
GATGGTAGCGCACACATAGATACAGTACTCATTCGTTTCGGAAGAGACAGGTACGTTAATAGTTAATAGACGTACTTCTTTTCTTGTCTTTCTGTGGTATTCTTGCTAGTTACACTAGCCATCCTTACTGCGCTTCGATTGTGTGCGTACTGCTGCAATATTGTTAACATGAGTCTTGTAAAACCTTCTTTTTACGTTACTCTCGTGTTAAAAATCTGAATTCTTCTAGAGTTCCTGATCTTCTGGGTCTCTCTCTCACGCACTACCATCGAATCACGAAAGTCT
+
56>?:>B@A@<<<==969??@=@@>995:=<<>466>4<;=;4555544/)/9<00*/488/:49:@?:55:><:8(----&--(--779(/3339388;68;2885;=B@CCCCCCDB@CBD>B>AABAAGCDABAAA@BACBCBCCECCCCC@A@?AAA?AA?C>?@@ADBA@A?A;;;;.;4:=>@@@@0?@BC<@@BABAA?@@;@AAA0@>@AB>B?BB?BCB;;;A=A?BBAB;;9;?CE?EECCDBBCCCA@;<;AAAB?;;;CCACCBCCEG?B<<;
@ATNG8:02106:01408
GATGGTAGTATAGAGCTCTACATAGTACTCATTCGTTTTCGGAAGAGACAGGTACGTTAATAGTTAATAGCGTAACTTCTTTTTCTTGCTTTCGTGGTATTCTTGCTAGTTACACTAGCCATCCTTACTGCGCTTCGATTGTGTGCGTACTGCTGCAATATTGTTAACGTGAGTCTTGTAAAACCTTCTTTTTACGTTTACTCTCGTGTTAAAAATCTGAATTCTTCTAGAGTTCCTGATCTTCTGGATATGAGTGACTCGTGCTACCATCGAATCCACCGAAAGTCTATA
+
>AA=<??@@@@666<<<9555<<;;:::<:99283733&/84;*///8898*-/://(/0635538277988//(.338;===,/86;88:/9667,22505:39886??;??B;;;@@;???:>:>>=888;;:>>>>;>?@@??:;;=@>>;::<49789==<@:>>AABB@@@;>????2>:>7<;DDD/>>>AD:AA>>==>>==8::::,:///@9@9==:>@CB>>?<A=BD?@?@;?9959:666@9==A>>>A@A@@=>:=?@>@9660-,),29-9--,9=3
@ATNG8:02109:01400
GATGGTAGGCGACATACATACGCGCCAGAAGATCAGTAACTCTAGAAGAATTCAGATTTTTAACACTAGAGTAAACGTAAAAAGAAGGTTTTACAAGACTCACGTTAACAATATTGCAGCAGTACGCACACAATCGAAGCGCAGTAAGGATGGCTAGTGTAACTAGCAAGAATACCACGAAAGCAAGAAAAAGAAGTACGCTATTAACTATTAACGTACCTGTCTCTTCCGAAACGAATGAGTACCTCTCAGACGCTCGTCCTACCATCGAATCACGAAAGTCT
+
@@A@7<BB>BCCCFDCDDCCA@AEFAGFH@BBBBDCCC?CBAAACC@CC?B=AA?=@???0@@CCBBBCCCCEC>EB@BFFF5BB@B?BBC;CEE@BBBBCCCCC>A=BB>@@@=@@BBBBBBBDCCBBCCC@DDCC>??@????@<A@DBB@BBBBCCCB>AAAAAA>BB>@@@;>?888*9<=998888(/<5;///==A>><><A???8;7;ACBB@BCBAACB@B?BBD=CBB?BAAA@BB@@??BBBBAABA@@@@<@>>;>?>>><??CBCCB=C@@?
@ATNG8:02109:01413
GATGGCGTGTGAGAGTCTGCCCAGAAGATCAGGAACTCTAGAAGAATTCAGATTTTTAACACTGAGAGTAAACGTAAAAAGAAGGTTTAACAAGACTCACGTTAACAATATTGCAGCAGTACGCACACAATCGAAGCGCAGTAAGGATGGCTAGTGTAACTAGCAAGAATACCACGAAAGCAAGAAAAAGAAGTACGACTATTAACTATTAACGTTAACCTGTCTCTTCCGAAACGAATGAGCTAACGATGAGATCTCGTGTGCTACCATCGAATCACGAAACGTCT
+
@@AF?CCECCCDDFD;;9;;;/5@@:CCBBA@?@?BBCCBBB<@@=@=@B:::@@@.>9=@0//<<==@=?7?===<;;,/0)/)//)/(.7.5555:55582839;499?;?@>>=>A;;;>>>====9///:5:>>=??8838:?>A=A;;;?===;???>>>:==8;;;8==;::/:8806===>/8839///888:972:6:??@>D<=891918:===>>@A=A=>>>8==@7<::///6/6///<<::55222.5.....30...556==9777;085558
@ATNG8:02110:01416
GATGGTAGGTGCACATGAGTGTATCCAGAAGATCAGGAACTCTAGAAGAATTCAGATTTTTAACACGAGAGTAAACGAAAAAGAAGGTTTTACAAGACTCACGTTAACAATATTGCAGCAGTACGCACACAATCGAAGCGCAGTAAGGATGGCTAGTGTAACTAGCAAGAATACCACGAAAGCAAGAAAAAGAAGTACGCTATTAACTATTAACGTACCTGTCTCTTCCGAAACGAATGAGTACGATGAGAGAGCTCTCTCTACCATCGAATCACGAAAGTCT
+
==BB@B<C?@BCC>@@?@CCDA@AC@BBB@BBBCCC@C@CCCCCCB?BB=A=A@B>>>>>0@?CCCCEDBBAAA<@ADDDD2@@>@?AAA9BAB?AAACA@@99399?A?BBB>AA>>CCCCCCDCBC@@@?BA?A>B@@@BBB@>D?C@A>ABDCCAAA?BBC@?A@CC<>>:17/9::16//)/////(/93<688===??<@<@>>>=B:>>DBB@CCBBBCD>A>ACC>BBB?>>>BBBBCCBBBBB>@@@@=>>AD???:>>@AA<A=A>CBB<B999
@ATNG8:02113:01388
GATTAGGCGTGTGAGAGTCTGCCCAGAAGATCAGGAACTCTAGAAGAATTCAGATTTTTAACACGAGAGTAAACGTAAAAAGAAGGTTTTACAAGACTCACGTTAACAATATTGCAGCAGTACGCACACAATCGAAGCGCAGTAAGGATGGCTAGTGTAACTAGCAAGAATACCACGAAAGCAAGAAAAAGAAGTACGCTATTAACTATTAACGTACCTGTCTCTTCCGAAACGAATGAGTACGTGTGCGACGTGTCTCCTACCATCGAATCACGAAAGTCT
+
CGG@CC@@AACCCBBCCABABBB6CCCADCBBBB?B@BBBABBB?BB?B?BBBBBBBB2A>ABB@AAAAAAB=???>>>>/>>9=5;;;3;CC=?:;:BAAAA8=8=C=A??9>><<<A@>==>>?>>>>:>>>>9><=<??;;7;;<9;:>>>>AAA?;A>?>A?9>=;AAA;??999/7794;DDDE/::7;@@@BB@??9>;A>>>;?:>>>?A;?;;;;=?;@<???9?AA<>>>@??@A>>>>=?A=<>>=@@B:=>A=A=>>@=@@???AA:@@@@
@ATNG8:02116:01406
GATTAGCGCACACATAGATACAGTACTCATTCGTTTCGGAAGAGACAGGTACGTTAATAGTTAATAGCGTACTTCTTTTTCTTGCTTTCGTGGTATTCTTGCTAGTTACACTAGCCATCCTTACTGCGCTTCGATTGTGTGCGTACTGCTGCAATATTGTTAACGTGAGTCTTGTAAAACCTTCTTTTTACGTTTACTCTCGTGTTAAAAATCTGAATTCTTCTAGAGTTCCTGATCTTCTGGAGATATCATCAGCGAGCTACCATCGAATCACGAAAGTCT
+
:::6;;=BBBCBDCBCBCCBAABCCA<?@A:?ABF>BBAJACCCCCCB@AAACC@B@CB@@=B>AAAAAACBB>AADDGGDC9:9DC=ABBB=CAA=@B?ABBBBCACBBCCBBC?BCB@E@CE::9;:@;@A@@<AACABBBBBAAA@?@AC?CAA?AD=@<??CAABCCD@B;;;;.;=A=BBBCC5CBCCE:;;@BBBBBBCACDEE5C;<;A=B@BB?BBBCCCC@C?BABC@?<??@>ACACCCCC@@AA@@@@@@@@?A?@@B>BBBCCCC<B@>=
@ATNG8:02120:01394
GTTGGTAGGCACTGCGCACACATCCCAGAAGATCAGGAACTCTAGAAGAATTCAGATTTTTAACACGAGAGTAAACGTAAAAAGAAGGTTTTACAAGACTCACGTTAACAATATTGCAGCAGTACGCACACAATCGAAGCGCAGTAAGGATGGCTAGTGTAACTAGCAAGAATACCACGAAAGCAAGAAAAAGAAGTACGCTATTAACTATTAACGTACCTGTCTCTTCCGAAACGAATGAGTACGAGAGTCAGAGCAGAGCTACCATCGAACCACCTAAGTCT
+
BCAE@BCCADBC;;;BCCCDBBBDD>BA@@DDDCCC@CACDBAACC@DC>B=><?98888)9297@BBCB@BAD>AABBABA0BB=B=CCC9BCFADBBCBBAAA?A?@@=@??<?CB?ABHCCCDBBBBAA>ABBC?AA@A@@@@9@<@@?9?ACBBBBB?BBCAAA?BB>A@A788>>@-8861:===>/56/6///;=@AA=B<@>>>=B=BADBB?AGBBBAA>A?BCC>BAA>@A@BBBBA@@@????@>>877==>AAA<?????=@:;;5;;5?BBA
@ATNG8:02136:01402
GATGGTAGGACGAGCGTCTGAGAGGTACTCATTCGTTTCGGAAGATACAGGTACGTTAATAGCTAATAGCGTACTTCTTTTTCTTGCTTTCGTGGTATTCTTGCTAGTTACACTAGCCATCCTTACTGCGCTTCGATTGTGTGCGTACTGCTGCAATATTGTTAACGTGAGTCTTGTAAAACCTTCTTTTTACGTTTACTCTCGTGTTAAAAATCTGAATTCTTCTAGAGTTCCTGATCTTCTGGCGCTCTGTCACGTCTGCTACCATCGAATCACGAAAGTCT
+
@A;;86<A;B<;6;:<555<999;169@>>BE@C@>>9=;6;;000==AA<>==9924.4<<??C?@?ABC;;;B?BCCCC0@@695<D7@@9969==<9:4999=?A?BBCBCCCC?BBB?B?CBBBBBBB?@ACF@CCBBG@AAB@@@CBAAD@@@@@EE?C?AAA;;;BCC?C;;;;.929;@@BBB0BB@AB8@@A::9E999<CCCC1A@@9969=@D=BBA@@?@:@:?CBBCA?BBFAAAABCB@ABDDBBC@@@BAA=AACAA>ABBBCDD>CB;;
@ATNG8:02095:01458
GATGGTAGAGTAGTGCATGTGTATCTCCAGAAGATCAGGAACTCTAGAAGAATTCAGATTTTTAACACGAGAGTAAACGTAAAAAGAAGGTTTTACAAGACTCACGTTAACAATATTGCAGCAGTACGCACACAATCGAAGCGCTGTAAGGATGGCTAGTGTAACTAGCAAGAATACCACGAAAGCAAGAAAAAGAAGTACGCTATTAACTATTAACGTACCTGTCTCTTCCGAAACGAATGAGTACTGTATCTATGTGTGCGCTACCATCGAATCACGAAAGTCT
+
@BA><C@?A>:.------99444444:489:4::;@@C?A?BCCAA@B=AB>B?BA@AAA@A,B?ABAA@@BA;;;.;=:9999$9<<<4554&3=;8<@@?@AAAA>B@CC?BBC=AACCCCCCCCCCCCBA@>@C@A=AA@<??993<>A@@>@EBA???A=AAAAAA?BC?BCC?AAABD;@>=6<<<<<.=<:===>@@@@A7;8;@A@7:7;ABBB@BCCCBBC@C@AAA9A@?<?ACCCBBBBCAAA>>>@AA@AABB@@B=B===>:>>==BAB:A:;;
@ATNG8:02100:01447
GATAGCACACGAGATCTCATCGTACTCATTCGTTTCGGAAGAGACAGGTACGTTAATAGTTAATAGCGTACTTCTTTTTCTTGCTTTCGTGGTTTTCTTGCTAGTTACACTAGCCATCCTTACTGCGCTTCGATTGTGTGCGTACTGCTGCAATATTGTTAACGTGAGTCTTGTAAAACCTTCTTTTTACGTTTACTCTCGTGTCAAAAAATCTGATTCTTCTAGAGTTCATGATCTTCTGGATACACTCATGTGCACCTACCATCGAATCACGAAAGTTCT
+
B==A@?569<;;;B@?@BA<ABCBBACFCABCCC>CD@C?BABBBBB@BBBBC?B=AABC?B?BBBBCBB<?4<=;;;+884999607@CC@DCD:@?988?>7847=>?AA@@<@>=:=<?@;;:<<<6=;;::>@@??=;:;:;8775;;6<??<?@<@=B@666:<//+.68>>2=1:557::;*:999>3;55369///7788999&8.//690/502=??C@@<@=999887.22549755579656///=<;0733-3-,,60---5599...(.3
@ATNG8:02110:01433
GATGGTGTGTGTCTCTGAGAGTAGTACTCATTCGTTTCGGAAGAGACAGGTACGTTAATAGTTAATAGCGTACTTCTTTTTCTTGCTTTCGTGGTATTCTTGCTAGTTACACTAGCCATCCTTACTGCGCTTCGATTGTGTGCGTACTGCTGCAATATTGTTAACGTGAGTCTTGTAAACCTTCTTTTTACGTTTACTCTCGTGTTAAAAATCTGAATTCTTCTAGAGTTCCTGATCTTCTGGCTCTCGTAGACAGATACTACCATCGAATCACGAAAGTCT
+
4445.55999;=====656;>>89:445<;=78:?C6:9;@=;9:AABC<AAABB?B@CBCB@C<;;<;;;;;:<;BCBB1::59>>?6=700)0//4:<8><<65679999555506=>:?<?>;;;<<@;>>=?;@:9:ABBBCBABBAAAB@CCC?@?29299@@>;;<<49955)55:455555$5999:065<999<5555::::(99955.5.5:5::999885:7>;;<::5/0/)/7779=65666;;;<=<>?C?A:?>;355<<>>D>B@A?
@ATNG8:02114:01472
GATGGTAGGACGAGCGTCTGAGAGGTACTCATTCGTTTCGGAAGAGACAGGTACGTTAATAGTTAATAGCGTACTTCTTTTTCTTGCTTTCGTGGTATTCTTGCTAGTTACACTAGCCATCCTTACTGCGCTTCGATTGTGTGCGTACTGCTGCAATATTGTTAACGTGAGTCTTGTAAAACCTTCTTTTTACGTTTACTCTCGTGTTAAAAATCTGAATTCTTCTAGAGTTCCTGATCTTCTGGCGCTCTGTCACGTCTGCTACCATCGAATCACGAAAGTCT
+
99@@8A;:5;AA595;=====CBB@BCEB;;;@BBBC>CE@CACCCCIIGAC;;;CAF@DDBC@C@BBBCFCCCD@A@@@?0@B?BBCB=D@BA?AAEAED;;;ABADABBACCDDC@CCC@C@DGDCCBBB>BBCE?CCCDCBAABBBCDBBAC<AAD@BB=?=?AAAABBBB=@;;;;.;=A5;<;<;*;@AAB=BBDBBBBBBB?BCCC5CCCAA?A@CC@BBBCBBC?B?BBBCCB>A@C@AAACCBBBCCBCBBBBBCCC@CCC??<?>??@@A>@BBB
@ATNG8:02123:01447
GATGGTAGGCGTGTGAGAGTCTGCCCAGAAGATCAGGAACTCTAGAAGAATTCAGATTTTTAACACGAGAGTAAACGTAAAAAGAAGGTTTTACAAGACTCACGTTAACAATATTGCAGCAGTACGCACACAATCGAAAGCGCAGTAACGATGGCTAGTGTAACTAGCAAGAATACCACGAAAGCAAGAAAAAGAAGTACGCTATTAACTATTAACGTACCTGTCTCTTCCGAAACGAATGAGTACGATGAGATCTCGTGTGCTACCATCGTTCTCCTTAAGTCT
+
DDCC?CCD@DAABCCBBGFIGCCCH?CCC@CCCC998:=@AABBBB?CC?C?CA@88999(:@DC???BBBBCB>>>>>=>=/>A<A<>>>5;;@;=<=>755@@9=:=@<>>><>>@@A@?>>>@>>>@@@9=9877-8@@>=>==:=@@>><>@AAAA@@;@?@>@C9==:<<=;<<565(8:<9>????/;;7;@@A;;;DD<@;?AAA;@<>>:::;?==?>9:5:9=<<7=@@<@@>>>@@?AAAA>>>DA>>>>;;;>994;899A<=<=<@:=:====
@ATNG8:02124:01474
TATGGTAGCATCATGCATATCTCACCAGAAGATCAGGAACTCTAGAAGAATTCAGATTTTTAACACGAGAGTAAACGTAAAAAGAAGGTTTTACAAGACTCACGTTAACAATATTGCAGCAGTACGCACACAATCGAAGCGCAGTAAGGATGGCTAGTGTAACTAGCAAGAATACCACGAAAGCAAGAAAAAGAAGTACGCTATTAACTATTAACGTACCTGTCTCTTCCGAAACGAATGAGTACTATGTAGAGCTCTATACTAATCGAATCACGAAAGTCT
+
CCBB?BDCBCCCABAAACCCDCCBB?BCE@CCCC9989@BBCCCCC?BE@C@CCCCCCCC1C@CDDCCCBBA@@<?A@@?@?0?@>B4978&3;;7;;:;=CCCC=A>AC?AAA=A@=>BCCBCCBCCCCCC?CBBB>BBBB@@@C=A=A?><?BAAABA@=?CC@??>BB?@@@<;9:::399:39<=>?/>@;>888=>>=>:=;@@AD;@;@>CBB?ABBBABB@D?BBB=CBB>BBBBBBBABBBBBBBBBA@@>>>>@>;<;<<9<=BCBBB=BAAA
@ATNG8:02130:01435
GATGGTAGACACGTGTGCTCTCTCGTACTCATTCGTTTCGGAAGAGACAGGTACGTTAATAGTTAATAGCGTACTTCTTTTTCTTGCTTTCGTGGTATTTCTTGCTTAGTTACACTAGCCATCCTTACTGCGCTTCGATTGTGTGCGTACTGCTGCAATATTGTTAACGTGAGTCTTGTAAAACCTTCTTTTTACGTTTACTCTCGTGTTAAAAATCTGAATTCTTCTAGAGTTCCTGATCTTCTGGTCTACTACACTGTACTCTACCATGAATCACGAAAGTCCT
+
5:@<8ACCBB=996=555<<555:=>:?@A@A=AACC>BB?B@B?@@CBA5:7<<<>B>>>?>4>;?@BA?>>=>;>>EDE.=><>>@@9;??:18766'57.252.522,2;A?B>::7///6:6<@B?>>>>=AC??7;:==<<<<<<<?>9::@;:;;<AA7;8;>>?>>>@?=>::@@2=-/-/=<==,<<;=@0;;==<==<=@;<;;<,;///=9=9CB=BAA>==?;>;>B>>>?<>>>=AA???@@AA=<<AAA@>??D:=88966667322-233-,
@ATNG8:02135:01468
GATGGTAGAGTACAGTGTTAGTAGACCAGAAGATCAGGAACTCTAGAAGAATTCTAGATTTTTAACACGAGAGTAAACGTAAAAAGAAGGTTTTACAAGACTCACGTTAACAATATTGCAGCAGTACGCACACAATCGAAGCGCAGTAAGGATGGACTAGTTGTAACTAGCAAGAATAACCACGAAAGCAAGAAAAAGAAGTACGCTATTAACTATTAACGTACCTGTCTCTTCCGAAACGAATGAGTACACACTCTCATATGACACTACATCGAATCACGAAAGTCT
+
45558=>>;<<E=::://)/7799;;5444.4494>>7;>:88<=@?6=>5:5///=/////$.288666655222'22/////$//(/0699.88:5:;:888985.5.52+26627>99>?BBBBBBBBBBC@BCBC7:9?@?=<<;?:<;;*00//996;::.33;3336;9(//06(..555.335.55555(564=222225532726....3377<54.4888<87176377*733,3777<988888877;<=<=?=:::==900=00+0;;:;;;,9==<
@ATNG8:02136:01457
GATGGTAGCTATACGTATATCTATGTACTCATTCGTTTCGGAAGAGACAGGTACGTTAATAGTTAATAGCGTACTTCTTTTTCTTGCTTTCGTGGTATTCTTGCTAGTTACACTAGCCATCCTTACTGCGCTTCGATTGTGTGCGTACTGCTGCAATATTGTTAACGTGAGTCTTGTAAAACCTTCTTTTTACGTTTACTCTCGTGTTAAAATCTGAATTCTTCTAGAGTTCCTTATCTTCTGGATAGCGACGCGATATACTACCATCGAATCACGAAAGTCT
+
;4458<<>DD>GCCDDFCBBBBAC>@AACCCC?BBAB?AC>A=998?<BB>BBBBB?B>ABBA>@>@@AA983;;669666(9;+5555,5838/8;98>;59;8<<>:@;;;=EDD=>>><A=D?>>==>@:==<<8=:;;>>;;;@@@?;;;;6;===A@<@<@@@AAA@;;5;====2=:><?;<<<,66;==)--6---7778)///).37;;073;>:=:::7776:9=9@B==:>>><A???:;:@@@@@AA??>AAA=A@@@?<?:;:?AD;@@>>
@ATNG8:02141:01434
GATGGTAGCTATACGTATATCTATGTACTCATTCGTTTCGGAAGAGACAGGTACGTTAATAGTTAATAGCGTACTTCTTTTTCTTGCTTTCGTGGTATTCTTGCTAGTTACACTAGCCATCCTTACTGCGCTTCGATTGTGTCGTACTGCTGCAATATTGTTAACGTGAGTCTTGTAAAACCTTCTTTTTACGTTTACTCTCGTGTTAAAAATCTGAATTCTTCTAGAGTTCCTGATCTTCTGGACAGAGTGTGCAGATACTATCGAATCACGAAAGTCT
+
CCAB?BCCBCEBCECCCDBBBCCCBACCDC998:AAA=BB?B?A@@BBBB=ABBBB>B>BAAB>A>AAAAABBBA5==DDD/@@:=9:;3;AAB?BCD?CA7<;>?AB<???@>>><9>=C:?:<<<A>>=A7<<@C9>>>>=>===@AA>>>?;>=:8:?484:AA@>>AAA<AAAAA3=;><>>???.?AACC7>>>887;978/6555(6:;9D=E=;;7;AA@====A<?>A@@@:==@<@DAA>><@>@@AA?A@;<<AA<<8<>>>;<>4;7//
@ATNG8:02092:01503
GATGGTAGTACATGATAGACGACACCAGAAGACAGGAACTCTAGAAGAATTCAGATTTTTAACACGAGAGTAAACGTAAAAAGAAGGTTTTACAAGACTCACGTTAACAATATTGCAGCAGTACGCACACAATCGAAGCGCAGTAAGGATGGCTAGTGTAACTAGCAAGAATACCACGAAAGCAAGAAAAAAGAAGTACGCTATTAACTATTAACGTACCTGTCTCTTCCGAAACGAATGAGTACTGCGTCTCACTCTCGCCTACCATCGAATCACGAAAGTCT
+
<A@>056;;;>@?==@@@;6:B;:926>A:CCCCC@C@BBC555<8;96:5//------$-(-/:8688:::=38895555$9>2949@@0@AA:?@;@@;:9B;?9?A=@AB999BADBCA;;9>@?CCC=A?=?9<887=??B9<6<00*0;;;<=BD=??>><>>CC@CCB>8336;06..(//////%/95772678;9989475<93<:<@CCF?@@899899?;@AA;@@A498?;;7873339::9@?ABBBCB9BAA8?=:::,//9:=:<3>988
@ATNG8:02101:01487
GATGGTAGTGTCAGTATGAGAGATGTGTACTCATTCGTTTCGGAAGAGACAGGTACGTTAATAGTTAATAGCGTACTTCTTTTTCTTGTCTTTCGTGGTATTCTTGCTAGTTACACTAGCCATCCTTACTGCGCTTCGATTGTGTGCGTACTGCTGCAATATTGTTAACGTGAGTCTTGTAAAACCTTCTTTTTACGTTTACTCTCGTGTTAAAAATCTGAATTCTTCTAGAGTTCCTGATCTTCTGGGATGTGTGCGCAGTGCCTACCATCGAATCACGAAAGTCT
+
4;45.5599;/////<;;;;<///8766:;:9:<9<;9;3//)/6///;8888==@@?>@=?=00,0)/==:::>>=/3////$/95/..77,3333,355388397668=5:;?:::CB?AAA@B?CCB;;;BB@DDBB>AAAA@@@@ACCCCA@?@>B::6:B?A?BBBCEECCB>A;;;;.<>B5;;;;;*;AAAA;A<<;BB@@>B4::::)9CBAC?D>AA?ABB@@??;?;??CBBC@CCED?DBAACBBBCBCDEDC@BBB?B@@@F???CCBBB<BAAA
@ATNG8:02108:01516
GATGGTAGAGTATCATGTGTATCTCCAGAAGATCAGGAACTCTAGAAGAATTCAGATTTTTAACACGAGAGTAAACGTAAAAAGAAGGTTTTACAAGACTCACGTTAACAATATTGCAGCAGTACGCACACAATCGAAGCGCAGTAAGGATGGCTAGTGTAACTAGCAAGAATACCACGAAAGCAAGAAAAAGAAGTACGCTATTAATTAACGTACCTGTCTCTTCCGAAACGAATGAGTACACACTCTCATATGACACTACCATCGAATCACGAAAGTCT
+
;>AA<<<>?>A@@666==9:9::<<38/0)///944.57<@BCCBC@CF@C>BC@;;;;;(;<BB;;;@BBBBB9?@:;;;;';<444444&4::6<555=CCDC?C?BB?BBD@B@AAC;;;ICBCCCCCC?@ABC?A??????A:@;A;:6;BBAABBB@BBBBBB???<999=AABAA7>;;4;<==>/>A:>:;;;;;;D=A<?<?;===;717:///996=1:;?9?AA=A>>>>=>AAAB@;::D@@@9:;B@@>><>C>>><=====>@1>>AA
@ATNG8:02110:01495
GATGGTAGGACGAGCGTCTGAGAGGTACTCATTCGTTTCGGAAGAGACAGGTACGTTAATAGTTAATAGCGTACTTCTTTTTCTTGCTTTCGTGGTATTCTTGCTAGTTACACTAGCCATCCTTACTGCGCTTCGATTGTGTGCGTACTGCTGCAATATTGTTAACGTGAGTCTTGTAAACCTTCTTTTTACGTTTACTCTCGTGTTAAAAATCTGAATTCTTCTAGAGTTCCTGATCTTCTGGATATAGTGACTCGTGCTACCATCGAATCACGAAAGTCT
+
9;>=4;5;6;DAAABBCCB@@@BB@CFJICCF@BAAA<BC>B@BCECBBCACBBBA?A<@@AB<A>BBABCBBCE@CCCCC5BB?@@AD=BC;;6;;A=@B?@@@DCGACCBBBCCC@CCC?B@CECCA@@@@BBBD=B9;;@@AABBCCBBBBA?BAA=AA>A?ABBB@AABB>C;;;0;=A>;;<;;*;B@@A<AACCCA;;;A5;;;;*;B@BB@B@DEADCBBAAA?A?ABBCCCAB9;;:DECCBBCCCBBBCBC@@@=@ACAB?BABBCCE>CBBB
@ATNG8:02116:01490
GATGGTAGTATAGAGCTCTACATAGTACTCATTCGTTTCGGAAGAGACAGGTACGTTAATAGTTAATAGCGTACTTCTTTTTCTTGCTTTCGTGGTATTCTTGCTAGTTCACTAGCCATCCTTACTGCGCTTCGATTGTGTGCGTACTGCTGCAATATTGTTAACGTGAGTCTTGTAAAACCTTCTTTTTACGTTTACTCTCGTGTTAAAAATCTGAATTCTTCTAGAGTTCCTGATCTTCTGGGCTGCGCTGATATGCGCTACCATCGAATCACGTAAGTCT
+
BBBB?CCDDDBBBCCCDBBBBCCCDBBBBBBB>BBCC;AA>B>BAAABBB=??AAA>A>BA@=7;;AAA@@@AAA=<<<<;.>?=@>>A9?==A9>>?;?A8=;;;=;:;A>>>@@:@AA;A;==>@????;@@@A;@@@;;;>>>A>>>>>>>9>AA9==:>:>>>AAAC>?5;;AAA2A;A;>>>>>.;A87729:::@B>==A8<<==+;<=<<2<<;;78BB@@??;<7<///;;666:?8?>>>>>AAAAA888>>>>@;??>@A;A;;;@@A;AAA@
@ATNG8:02117:01480
GATGGTAGCTCTGCTCTGACTCTCGTACTCATTCGTTTCGGAAGAGACAGGTACGTTAATAGTTAATAGCGTACTTCTTTTTCTTGCTTTCGTGGTATTCTTGCTAGTTACACTAGCCATCCTTACTGCGCTTCGATTGTGTGCGTACTGCTGCAATATTGTTAACGTGAGTCTTGTAAACCTTCTTTTTACGTTTACTCTCGTGTTAAAAATCTGAATTCTTCTAGAGTTCCTGATCTTCTGGATACACTCATGTGCACCTACCATCGAATCACGAAAGTCT
+
=>DB<@;656==;;;;;666?==?;;=B<<A<@CCCC=BB@C?@AABBCA@CA@@@=@?ABAC?B>BBBBAB=@;:?????0??0/0>>3<995.5597995::<<;<7;;?;;;=B;>BC@C?CCA@ABCC9;;BB7;;CB;;;;?>?>>999?:=<<677-328;<@@BC@@;>999,549455999$9@9==8>::9AAA@?;.4494$9499=;;?CC?BBCBA>>:>498:?BB??AB=B?@@>::9AAABBAAB>BCC@AAB??<??A@CCC;BB;;
@ATNG8:02118:01495
GATGGTAGCGCATATCAGCGCAGCCCAGAAGATCAGGAACTCTAGAAGAATTCAGATTTTTAACACGAGAGTAAACGTAAAAAGAAGGTTTTACAAGACTCACGTTAACAATATTGCAGCAGTACGCACACAATCGAAGCGCAGTAAGGATGGCTAGTGTAACTAGCAAGAATACCACGAAAGCAAGAAAAAGAAGTACGCTATTAACTATTAACGTACCTGTCTCTTCCGAAACGAATGAGTACTGCGTCTCACTCTCGCCTACCATCGAATCACGAAAGTCT
+
BC@@?A<ABBBA>>C>=BBBBB@B>6@@<8565;;:.505;=<??A;87/7433499999,==?AACCDCCCDM>CA;;<<<*;F>A5;;;*9;;9;<<<>>BBA>D@CC@?==>BBBBCBBBBCCDDDCBB?BCCC?BBA@@@883;>C@@?AEDCBCCC?AABBBB>BB<>>A;>>AA?999:5:CDEE3AA<?988ABB??;?<????<?<?>CBB;::@@@CC@C@CDE>C??=?AACCBB@@@BBBBCBBCCBCBB>BBB@CABBB?BBBACCC>C@@@
@ATNG8:02128:01518
GATGGTAGTTTATCGCTGTCGCTATCCAGAAGATCAGGAACTCTAGAAGAATTCAGATTTTTAACACGAGAGTAAACGTAAAAAGAAGGTTTTACAAGACTCACGTTAACAATATTGCAGCAGTACGCACACAATCGAAGCGCAGTAAGGATGGCTAGTGTAACTAGCAAGAATACCACGAAAGCAAGAAAAAGAAGTACGCTATTAACTATTAACGTACCTGTCTTTTCTGAAACGAATGAGTACGAGAGAGCACACGTGTCTACCATCGAATCACGAAAGTCT
+
55>>8<<BBB:A0/0///77<>?<?>9>@B;;BC;;97@:?DB996>:=A@C?9:987>>>.A;>>8888==;??8>=@@>>>,=A=A2;;;-:@@7996?===>C?B??@=?AA=AABBBCCBBBDDCBBBC?CCBB?BBA@@@>>9@?C@@>@CBBCCBA>ABBBBB?BB?BBB>>=888*566088888(7>:?888AAA;:7::=>BC<?;?CBAA?AAA@@AA9AABCC>CBB?BBCBBBFB>>>B>>>BA@?@@@A>=A@=@@@@A;@@CCBAA;A:::
@ATNG8:02131:01510
GATGGTAGGACGAGCGTCTGAGAGGTACTCATTCGTTTCGGAAGAGACAGGTACGTTAATAGTTAATAGCGTACTTCTTTTTCTTGCTTTCGTGGTATTCTTGCTAGTTACACTAGCCATCCTTACTGCGCTTCGATTGTGTGCGTACTGCTGCAATATTGTTAACGTGAGTCTTGTAAACCTTCTTTTACGTTTACTCTCGTGTTAAAATCTGAATTCTTCTAGAGTTCCTGATCTTCTGGGTGCGCTACAGTCTCTCTACCATCGAATCACGAAAGTCT
+
=BBB?B;:7;55<;:;@=BCCCCC?CCBCB;:5;@@@;BC@C?@@ABBCCABBBCC>B@BBCD>B@BCBCCCCBA=?>???0?A=?@BB<BBCC?CAA=AC<@@ACCDBCBBC@A@E@CBB?B@IGBBAAAD?CCBB?BBBBBAAABBCCCBBBB?BA?=??=?;@?B@@ADCC>A@@>/;5;;;;;;.;A@AB<CCDDCGCA@@5;;;.;@@<<+0+0B?BAAGCBB>A>A@ADA>;>9;;0<@AABEBBABBDECCBCCGBCBBBC@BBCCDEC=CBB@
@ATNG8:02132:01501
GATGGTAGCTATACGTATATCTATGTACTCATTCGTTTCGGAAGAGACAGGTACGTTAATAGTTAATAGCGTACTTCTTTTTCTTGCTTTCGTGGTATTCTTGCTAGTTACACTAGCCATCCTTACTGCGCTTCGATTGTGTGCGTACTGCTGCAATATTGTTAACGTGAGTCTTGTAAAACCTTCTTTTTACGTTTACTCTCGTGTTAAAAATCTGAATTCTTCTAGAGTTCCTGATCTTCTGGGATGTGTGCGCAGTTGCCTACCATCGAATCACGAAAGTCT
+
HHBCACCCBA>CC==6>@?ACCD@@@@?BB;;:;BAD<BB>A>:99?>@A>ABCCB@D<??BD@F?BCBAAAB=B>CDCCC.=>025@=3=BAA>??C@B?8;;>>DK<?=>>@@::7;@@;@<==>>?>@H;>>@B=????>>=>>??BD888?7;;;<AB<?<???A>>>??:=>=EH6@;>:>AAAA/A@@@B9>>=<<<85//)////(/6;:A=A:>=<?AAB>==;@<AAAAAA<;99;1;665766633733-3;27792-//677<=AAAAA:???=
@ATNG8:02133:01483
GATGGTAGGCACTGCGCACACATCCCAGAAGCATCAGGTACTCTAGAAGAATTCAGATTTTTAACACGAGAGTAAACGTAAAAAGAAGGTTTTACAAGACTCACGTTAACAATATTGCAGCAGTACGCACACAATCGAAGCGCAGTAAGGATGGCTAGTGTAACTAGCAAGAATACCACGAAAGCAAGAAAAAGAAGTACGCTATTAACTATTAACGTACCTGTCTCTTCCGAAACGAATGAGTACACACTCTCATATGACACTACCATCGAATCACGAAAGTCT
+
55::5:59.5555<<CBBBCBB=@@7?AD>0//79::6:>??@<ACC?BA>A?99:AAABB0A=BBCBBBFDDDD>DBBBBBB0@@;@5;;;.;>>:595<<<<=B>B?BB?@?@?BBBBCCBBCCDDDCBBC?CFBB?BA@???@?9@=A>?=@CCCBDCC=AAACCA?BA?B@B<>>@@@8===8<==>>/>@;@867AAA>><><>>BB9=9>DCBB@BBABABBAG@BBB=BBC?BACCACCBBBBBBB;;>>>CBAABCBB?BCBAB?BCAA@@@:@?;:
@ATNG8:02134:01506
GATGGTAGAGTACAGTGTAGTAGACCAGAAGATCAGGAACTCTAGAAGAATTCAGATTTTTAACACGAGAGTAAACGTAAAAAGAAGGTTTTACAAGACTCACGTTAACAATATTGCAGCAGTACGCACACAATCGAAGCGCAGTAAGGATGGCTAGGGTAACTAGCAAGAATACCACGAAAGCAAGAAAAAGAAGTACGCTATTAACTATTAACGTACCTGTCTCTTCCGAAACGAATGAGTACACATCGTCGTGTCGTGCTACCATCGATTCACGAAAGTCT
+
ECCC@DCBBBBFCCCDCCBBBBEBB?ACC@CBBB>><?>BBBCCCC?AA>B>BBBBBBBB3@=ACACA>@@AAA9AACCCCC5BB>B5<<<6<BB=9;9CCCCBC?B>AB?BBB>BBBACCCCDDDCCCCCB?BBBC>@@?=>>771:=ACC@CBBBB>BB?BBBBBC>CC>CCC?BBBA@:9999?=<<<.<<;@ABA@;;?B?B?BBCC@C=@AACD=@@@?886:><AAC;AAA?AAAAACCAAACCCCCCAAABBBBBBBB>AAAABB>B@@BBB<@A==
@ATNG8:02137:01518
GATGGTAGCGCACACATAGATACAGTACTCATTCGTTTCGGAAGAGACAGGTACGTTAATAGTTAATAGCGTACTTCTTTTTCTTGTCTTTCTGTGGTATTCTTGCTAGTTACACTAGCCATCCTTACTGCGCTTCGATTGTGTGCGTACTGCTGCAATATTGTTAACGTGAGTCTTGTAAAACCTTCTTTTTACGTTTACTCTCGTGTTAAAAATCTGAATTCTTCTAGAGTTCCTGATCTTCTGGTATGACTAGTGTACTACTACCATCGAATCACGAAAGTCT
+
BCAB@BCBBBBCCCFBBBBAFABBCC@ACFBB?BCDD=BCBI@;99@<AA?ABAAA?A=BA?>;@<@@@@??CAA49:@@>,>>3:00=>)0////(/6739;6;<858AACCCCDCCCACBB?B@CCCCAAAC@CGCC>B@@AAA@@CCCBB???@:@@@>@B@D@BBBBBDCAA=AAAAA6A?A?ABBBB,??:::4;AAACCBAA@=@AAB0CBBCCACACC@DCBBB;;7;=ABBCBA?AADAGDCCBBBBCCCCCCEEBDCC?BBBCC@CBBA???:?@AA
@ATNG8:02141:01493
GATGGTAGCGCATATCAGCGCAGCCCAGAAGATCAGGAACTCTAGAAGAATTCAGATTTTTAACACGAGAGTAAACGTAAAAAGAAGGTTTTACAAGACTCACGTTAACAATATTGCAGCAGTACGCACACAATCGAAGCGCAGTAAGGATGGCTAGTGTAACTAGCAAGAATACCACGAAAGCAAGAAAAAGAAGTACGCTATTAACTATTAACGTACCTGTCTCTTCCGAAACGAATGAGTACCTCTCAACGCTCGTCCTACCATCGAATCACGAAAGTCT
+
CCCC@CBBCCCFCCBBBDCCHCCDE>BBB>;;9@<?2945;?<==C7B=7<6335<<<<=+B?CCCCCCCCDDC>CBBBCCC5B@;A4:::.;BB?999B>CABB?B?BD@?>>?BBCBBCBBDDDCCCCCC@CCBB?A??????B>B?B999:CAB@CCC@AAA???>AA>??@<@A@@?9@>><>@DDD/??<>877@@@@@<@;@@AA<A<AACBB?BBCCBCC?B?@@@<ADD?BCBBBAA>ABBBB?CCBA??BB<?::7:<==C=AAACAAD;A>;;
@ATNG8:02101:01577
GATGGTAGCTCTGCTCTGACTCTCGTACTCATTCGTTTCGGAAGAGACAGGTACGTTAATAGTTAATAGCGTACTTCTTTTTCTTGCTTTCGTGGTATTCTTGCTAGTTACACTAGCCATCCTTACTGCGCTTCGATTGTGTGCGTACTGCTGCAATATTGTTAACGTGAGTCTTGTAAAACCTTCTTTTTACGTTTACTCTCGTGTTAAAAATCTGAATTCTTCTAGAGTTCCTGATCTTCTGGGTAGCTACAGTCTCCTAATCGAATCACGAAAGTCT
+
BCCC@DBBBCDDBBBCCBBBCDEBBABBBAAB=??@@<@B?B@CCCCDCC@CBBBC@C@BBCC?B@DCCADDCCD@BCBBB1AC=@?BE=CCAA>ABB=BB<@?@EDFACBBCCCCC?CCC?C@DDCCBBBB?CCDE>@@BAAAAACABBA@AAB@CBB>BB@D?AABBBCCDF@CCCCC;C?B=B????0>A@@B>CCCCCCCBBB@BCCC1CBBBC@C@CC?BACBBBB@C>??ACBB<??FG>CA@ACCCCCCCCC@BB?BD@@>?DDCBBA<A??>
@ATNG8:02103:01542
GATGGTAGACACGTGTGCTCTCTCGTACTCATTCGTTTCGGAAGAGACAGGTACGTTAATAGTTAATAGCGTACTTCTTTTTCTTGCTTTCGTGGTATTTCTTGCTTAGTTACACTAGCCATCCTTACTGCGCTTCGATTGTGTGCGTACTGCTGCAATATTGTTAACGTGAGTCTTGTAAAACCTTCTTTTTACGTTTACTCTCGTGTTAAAATCTGAATTCTTCTAGAGTTCCTGATCTTCTGGAGATACACATGATACTCTACCATCGAATCACGAAAGTCT
+
449949;=@BA;;5;999==:55:@99>>959:A@@@<?BAD?BAAABCC599>;;4:6:<AB>B?B@A=?;:7:4:;;;:*::.9;>=6<A?=388--(-2-,,,(,,,(,56699?@=;:;;?=@@AB???@<>?:9176<<=;;;>AA=>>??@==>==BB=A=@@@A@@?==8:::::/:4:4:;<<=+=====4=<;=<;9:::0888(2::<>:@;??:???=<=><?;?DCBAA;?@D=???A@@@>;;>@@AA==<<<6<==<=9<A?>:::3:>?=
@ATNG8:02107:01578
GATGGTAGTATAGAGCTCTACATAGTACTCATTCGTTTCGGAAGAGACAGGTTCGTTAATAGTTAATAGCGTACTTCTTTTTCTTGCTTTCGTGGTATCCTTGCTAGTTACACTAGCCGTCCTTACTGCGCTTCGATTGTGTGCGTACTGCTGCAATATTGTTAACGTGAGTCTTGTAAAACCTTCTTTTTACGTTTACTCTCGTGTTAAAAATCTGAATTCTTCTAGAGTTCCTGATCTTCTGGGATGCGCTACAGTCTCTCTACCATCGAATCACGAAAGTCT
+
B?@A<C?CCCCCCBCABB@?;BA?@CFCCB@@;>9993:@?B@BBBBDBB?B@BBB=A>@BBB?@<@@AA???@><@>>?>/==:??AA:??>>:>>?@=A=A>>;;;<@@@@@A@@<@;;7;<A@;;:@@@;<?AA=>>>:;:<?@?>=>BA@@<>>>;>>:>:>EBC>>>==7=>>@>5>=C=>>>>>.@A>>>7>8::DA>>=A3::::*8<>9<3;6>@:?B>>?>>;><?@@@;;5;988)..75557888>>B?@@@@@<5;;=6617===@?A:AA?>
@ATNG8:02108:01561
GATGGTAGCGCGACGAGCGTAGACCCAGAAGATCAGGAACTCTAGAAGAATTCAGATTTTTAACACGAGAGTAAACGTAAAAAGAAGGTTTTACAAGACTCACGTTAACAATATTGCAGCAGTACGCACACAATCGAAGCGCAGTAAGGATGGCTAGTGTAACTAGCAAGAATACCACGAAAGCAAGAAAAAGAAGTACGCTATTAACTATTAACGTACCTGTCTCTTCCGAAACGAATGAGTACGATGAGAGAGCTCTCTCTACCATCGAATCACGAAAGTCT
+
BCCC@CABBFFCCECDABBDCA:9:8;AA?B@@@::8:?ABCCBBB?BB>B>?><88878(9;=>ABBAAC98838@BCHED5CB@B=AAA9AACABBBBEDBBC?A>@C?ABB?BABBBBBBDCCDBBCCC?BBBB>BB@??@?@:?=@;;8;AAACCCD?BBCCBB?BD?BBC;?;888)688188888+7>:>;;;@@A??<?=A@@@8<7;AC::::D???DD?C=@@C:AAD?AAABBCD>>>@@@@@??>>>?>;::@@=DA==><BA>>??<6:000
@ATNG8:02108:01573
GATGGTAGCGCACACATAGATACAGTACTCATTCGTTTCGGAAGAGACAGGTACGTTAATAGTTAATAGCGTACTTCTTTTTCTTGCTTTCGTGGTATTCTTGCTAGTTACACTAGCCATCCTTACTGCGCTTCGATTGTGTGCGTACTGCTGCAATATTGTTAACGTGAGTCTTGTAAAACCTTCTTTTTACGTTTACTCTCGTGTTAAAAATCTGAATTCTTCTAGAGTTCCTGATCTTCTGGAGATACACATGATACTCTACCATCGAATCACGAAAGTCT
+
;;CD<BBCBIFCCCBBBCCCCBCCBBBCBA@?<>@>@8@A>@8A<ADDCA>BCCBB?A>AAAB?C?BBACBCC@?9<<<<<,<?4:7BB<A=B>?@>@=BB>BBBCED@CCCDDDDD?DCC?C?DCCBBBBB@BBBC?BBCAAABACBBADABBB@BA@>AB@D?BAABBBCBB@BCBCC9@;>>:::::*;@ABC=BBCCGCCCBB?BBBB5BECCC@C@CC@CCBBA@@?C?BAADDD?AAC?CCCCCCDDBBBBBACACBBB>BAA@B>B???BBB<BCCC
@ATNG8:02110:01545
GATGGTAGTATCTGCACACTCTGTCCAGAAGATCAGGAACTCTAGAAGAATTCAAGATTTTTAACATCGAGAAGTAAACGTAAAAAAGAGGTTTTACAAGACTCACGTTAACAATATTGCAGCAGTACGCACACAATCGAAGCGCAGTAAGGATGGCTAGTGTAACTAGCAAGAATACCACGAAAGCAAGAAAAAGAAGTACGCTATTAACTATTAACGTACCTGTCTCTTCCGAAACGAATGAGTACGAGAGAGCACACGTGTTTACCATCGAATCACGAAAGTCT
+
6=6609>BCE;96====>=>>>=<<7;;;8==;595591//9///;8;9691//*///;;;+;6:=9896//(/555...333333#3982788+88859@A???A@@=A<??<?@@<??@ADCCBCCCCCBAAC@CCBB<@@@?@@<<:@=@@@>ACBBAABA?CCC@BB@BB>886499;;:1<8818<<==.8>7@///;;>?A8;8;BAA:>:=@BBB@BBBBCBC@D>ABB>CBB@AAABBBBBBCBB88=BCA@@@???9BC?@@??A<AABBBCD<ABBA
@ATNG8:02119:01548
GATGGTAGTATATCGCGTCGCTATCCAGAAGATCAGGAACTCTAGAAGAATTCAGATTTTTAACACGAGAGTAAACGTAAAAAGAAGGTTTTACAAGACTCACGTTAACAATATTGCAGCAGTACGCACACAATCGAAGCGCAGTAAGGATGGCTAGTGTAACTAGCAAGAATACCACGAAAGCAAGAAAAAAGAAGTACGCTATTAACTATTAACGTACCTGTCTCTCCGAAACGAATGAGTACTACTCTCAGAGACACACTAATCGAATCACGAAAGTCT
+
BBBC?CCCCCCCBBBA@A@@@ABBB@CCC@CCCB@@;@=@AB@@CCACE?B???:9:AAB2B@???BBBBBCCC>??@AAAA0@B>C5<;<-;<@9996;?>AAC@B?AC?????BBAABCCCCCDCCCCCC@CBBB>BAAB@@@@8@=AAA?BCBBBBCC@BBBBA@:@@:???=A>888-6886888888%/;7;///=<@@@;@=BB>>:><A?BAA>ACCCBCCC?BBB=BBC@BBBBCBBBBBAAACCB>:::@>>>AA=B@>><>ABBBCC>B???
@ATNG8:02120:01536
GATGGTAGGTGCACATGAGTGTATCCAGAAGATCAGGAACTCTAGAAGAATTCAGATTTTTAACACGAGAGTAAACGTAAAAAGATGGTTTTACAAGACTCACGTTAACAATATTGCAGCAGTACGCACACAATCGAAGCGCAGTAAGGATGGCTAGTGTAACTAGCAAGAATACCACGAAAGCAAGAAAAAGAAGTACGCTATTAACTATTAACGTACCTGTCTCTTCCGAAACGAATGAGTACGATGAGAGAGCTCTCTCTACCATCGAATCACGAAAGTCT
+
:==?;;;;8;;;;;;<<=BBCCA@@<?>>;9:9@AA=A?ABBBC;;7;B?B?@@A;;;;;*;=CB?A@::6BBB<A@BBCBC5B@@@5;;;5:BB?DABACBBBB?B@BE>AAC@CDD=BBBCCBBA@@BBD?CB@?=?C@@AA882;>A@@=@BACAABB@BBBABBABB?BBB?AA>AA7=88199888(7:;A889>>===1817===8=:==CBB@@@@@BBCDE@CCC>B::8:@???BBBB???AA@>?=888:8888>:@:;;@;>=979AD?E<<:
@ATNG8:02128:01546
GATGGTAGTGCGTGAGAGAGAGACCCAGAAGACTCAGGAACTCTAGAAGAATTCAGATTTTTAACACGAGAGTAAACGTAAAAAGAAGGTTTTACAAGACTCACGTTAACAATATTGCAGCAGTACGCACACAATCGAAGCGCAGTAAGGATGGCTAGTGTAACTAGCAAGAATTCCACGAAAGCAAGAAAAAGAAGTACGCTATTAACTATTAACGTACCTGTCTCTTCCGAAACGAATGAGTACACATCGTCGTGTCGTGCTACCATCGAATCACGAAAGTCT
+
4445.55;99;<666;;;CBABABB650<;=..00--68177;333:286393///66888'3.35887555558.5599994$5;6@.955&59;6<;;@?B@@C?B@BC@CEF?ABBBEAAAGKCDCBBBB?BBCC?B:::A@AB4;7<<;6;CCBCCBD>@???AB?CD;=:<7;;=99.222.77777(5:5;///66A;:5::<::;:>8>=@@@>AAAA@AA8:9:CC>CCC>BBBBBBCBBAA=88:@:::BBBBFAAA?BAAAA>ADC>???:????
@ATNG8:02138:01558
GATGGTAGGACGAGCGTCTGAGAGGTACTCATTCGTTTCGGAAGAGACAGGTACGTTAATAGTTAATAGCGTACTTCTTTTTCTTGCTTTCGTGGTATTCTTGCTAGTTACACTAGCCATCCTTACTGCGCTTCGATTGTGTGCGTACTGCTGCAATATTGTTAACGTGAGTCTTGTAAAACCTTCTTTTTACGTTTACTCTCGTGTTAAAAATCTGAATTCTTCTAGAGTTCCTGATCTTCTGGCGCTCTGTCACGTCTGCTACCATCGAATCACGAAAGTCT
+
//<<6:9=4><;9;<<<=<<=CCC@CDDCBBC@CDCE>CC@C?BBBDGCC@BBBCD@D@DBBB=@?ACCCDDCDD?BBBBB2CB>BACE?CBBB=ACB?BC>@@@CCDBCCCBBBCD@CBB@B@BDCD9:9B?A@AA<A?BBBBBBEBBBCAAAB?CBA?BD@B?BBBBBCCCC>B;;;;.;>A>;;;;;*;@@AJ>CCCCIGCA@@5;;;;*;AAAB?BACC@DCCBBBB@C@BBBBBB@BABAAAABB;;:CCBC;;;;;BCC?AAA@@=@@@@BBB<B@@@
@ATNG8:02138:01561
GATGGTAGCTATACGTATATCTATGTACTCATTCGTTTCGGAAGAGACAGGTACGTTAATTAGTTAATAGCGTACTTCTTTTTCTTAGCTTTCTGTGGTATTCTTGCTAGTTACACTAGCCATCCTTACTGCGCTTCGATTGTGTGCGTACTGCTGCAATATTGTTAACTTGAGTCTTGTAAAACCTTCTTTTTACGTTTACTCTCGTGTTAAAAATCTGAATTCTTCTAGAGTTCCTGATCTTCTGGTAGAGCGTGCATATATCTACCATCGAATCACGAAAGTCT
+
??>?:A=BB=@??>>@BBCBBBAA??::>??B<@@A@9??9=8<;8=:;?>@B@@>=@+0(0//(/176?ABAB@A?::898*55*.-999.--.33.335055.7757690565//.784;>=9<:688====>=CBAA<ABBB;;;;;>????;771///3886=6>=:>??BCF@BBCCD7C?B<@@AAA0BBBBC?CBBAA?@@??<?BBC3BBBBB=A>AB=ABBB9:9?A;?;>;::7;:A=??CCBABBBBCDCDDCECBC?D@@?A?A@@@@@@<ABBB
@ATNG8:02139:01542
GATGGTAGGTGCGACATGAGTGTATCCAGAAGATCAGGAACTCTAGAAGAATTCAGATTTTTTTAACACGAGAGTAAACGTAAAAAGAAGGTTTACAAGACTCACGTTAACAATATTGCAGCAGTACGCACACAATCGAAGCGCAGTAAGGATGGCTAGTGTAACTAGCAAGAATACCACGAAAGCAAGAAAAAGAAGTACGCTATTAACTATTAACGTACCTGTCTCTTCCGAAACGAATGAGTACGATGAGATCTCGTGTGCTACCATCGAATCACGAAAGTCT
+
5445.5<939>0//<==@DCCCBB;;79BB?:;;BBC?B?BBCBBBB?BC@C=BBB99::::;#;=BCCCCCLCCBB=BABBABA2AB>B4;;0:?<7>BABBBBBB?B@BB?AAA?BB>?ADCCCCDCCCCAA?AAAA?A@@??@>?:@=@::7;CAAABBB@BBBBBB@BB@BBA:??988)888188888(5=7<586??@;?:>:=>BB<><?@C;;9;BAAABB?B@BBD@CBB?BBAAACBBBBBA@@@B>>;A@A@@A>><>BA@@<?>>>BDD=C;;;
@ATNG8:02095:01622
GATGGTAGTGCGTGAGAGAGAGACCCAGAAGATCAGTAACTCTAGAAGAATTCAGATTTTTAACACGAGAGTATACGTAAAAAGAAGGTTTTACAAGACTCACGTTAACAATATTGCAGCAGTACGCACACAATCGAAGCGCAGTAAGGATGGCTAGTGTAACTAGCAAGAATACCACGAAAGCAAGAAAAAGAAGTACGCTATTAAACTATTAACGTACCTGTCTCTTCCAAACGAATGAGTACGAGAGAGCACACGTGTCTACCATCGAATCACGAAAGTCT
+
45>@<CCDB@AA;;;>>??A>@;;9/5>>:>CC@>59469433:::6BA<A=999?;>>>+C?ABBBBBGCCDCCCCDDCCC5A@;?5:;;-0>=<000?;??CC@B@CB@BBB?BBBBB@@?BCCBBBBBB>B===<?798??:@;A?B8779AAA>@@C?B>>==>=BB<>>?7;;BBD9;::8<====+::1:688;;;;9)//(/8//)/(/3<<9<CBBBCCC?B@CC=CBB>9::BBBBCBBBB>??BBBBBBBBBBBB?B>::<8<>B@BCJ?CA@@
@ATNG8:02105:01609
GATGGTAGCACACGAGATCTCATCGTACTCATTCGTTTCGGAAGAGACAGGTACGTTAATAGTTAATAGCGTACTTCTTTTTCTTGCTTTCGTGGTATTCTTGCTTAGTTACACTAGCCATCCTTACTGCACTTCGATTGTGTGCGTACTGCTGCAATATTGTTAACGTGAGTCTTGTAAAACCTTCTTTTTACGTTTACTCTCGTGTTAAAATCTGAATTCTTCTAGAGTTCCTTGATCTTCTTGGTGCGCTGACAGTCTCTCTACCATCGAATCACGAAGTCT
+
CC?@>@DBBBDDAABDBBBABBBBCDCCCDCB?BBBB<BB?B@BBBCCBB>AAA??;?9?A???B>BBCBBBCCC?AAACC1>>7??AD;EBAA>ABA?@@<@9818::4;==;;7//7---(-(-58:==9:5AABD>A;887657>=>=@>==<:====??<?<>???=>=?>=;<<BC5@7;7;7@@@,777==+--3---37693666-6///;6;5==7=A>;66617)/(/787806505/57675/..66668=;:757;4///5747222,,(,227
@ATNG8:02107:01599
GATGGTAGACATTTCGTACTCTCTGTACTCATTCGTTTCGGAAGAGACAGGTACGTTAATAGTTAATAGCGTACTTCTTTTTCTTGCTTTCGTTGGTATTCTTGCTAGTTACACTAGCCATCCTTACTGCGCTTCGATTGTGTGCGTACTGCTGCAATATTGTTAAGTGAGTCTTGTAAAACCTTCTTTTTACGTTTACTCTCGTGTTAAAAATCTGAATTCTTCTAGAGTTCCTGATCTTCTGGGCTGCGCTGATATGCGCTACCATCGAATCACGAAAGTCT
+
<;@@8<<@CDBBC>A;@FAAACBBBC?C?DCE@BBBD>CC@D@BCCCBBC@EB@?>?B?ACCC7999AAC@A?55-2::::*5;1:885'279,98<;8157-6758;>4>;>??CAA:>>@=A=@@@>>>@@=@@@@:==>???;:;>>>?;;;;;888=@@<?<@@AAACCD@BCBDJ;E;:8;AAAA5BCBDD=@@BBCBAAAD?CCBC3C>>?C@C?AA?BDDCAAA?A<@@AA@@9889919///6666==<>888>===:>??AB=A????DD;@@@;
@ATNG8:02109:01623
GATGGTAGCATCATGCATATCTCACCAGAAGATCAGGAACTCTAGAAGAATTCAGATTTTTAACACGAGAGTAAACGTATAAAGAAGGTTTTACAAGACTCACGTTAACAATATTGCAGCAGTACGCACACAATCGAAGCGCAGTAAGGATGGCTAGTGTAACTAGCATGAATACCACGAAAGCAAGAAAAAGAAGTACGCTATTAACTATTAACGTACCTGTCTCTTCCGAAACGAATGAGTACCTCTCAGACGCTCGTCCTACCATCGAATCACGAAAGTCT
+
:=<<<A@BBBBBCBAABBBBCCAAA@EDD:55=<>>3907333?BC<@??B?AAA@<<<=)62779=;8?892:3?=BBBBB<BB=A<ABB7BBB>BABBDBDBB?BABC@CAA?CCBBBCCCFC::;CCAA?ABBC?B??>@?>@6>;?:96:AAAA>>?@DCDBABBAB@BCD@CCCEG=CBB@:::9:):@?BBBEDBAACICACCDL@B@BBA@@=@ABCCBD@A=?@?9??@<AAABABC@?@@BBBB=>=@@???8==>6:;?AA388@BBAB=AA@@
@ATNG8:02113:01589
GATGGTAGCTCACGTACGTCACACGTACTCATTCGTTTCGGAAGAGACAGGTACGTTAATAGTTAATAGCGTACTTCTTTTTCTTGCTTTCGTGGTATTCTTGCTAGTTACACTAGCCATCCTTACTGCGCTTCGATTGTGTGCGTACTGCTGCAATATTGTTAACGTGAGTCTTGTAAAACCTTCTTTTTACGTTTACTCTCGTGTAAAATCTGAATTCTTCTAGAGTTCCTGATCTTCTGGGTGTATCAGCGAGTATCTACCATTTAGAATCACGAAAAGTCT
+
BBBBACCBBCJCEDBBB?A@HE;;;GCCCB;;6;BB@=;;:;@AAABBAA?ABAAB?C?B???@C>AABBBBBBC?>>>==+<:4:655'2:::7=;:36:*./::8946;;;;;=959//+/9==7;;B@A=@@AB=A>>>========A<;;B<>?>=>>;>=A???>>>;:4:8888)89>9=????/?@@@A8>==>@><9//---)--/-92945606;:67650538:<=<;+//7707::>A>=>@A==>=:<933-377-33949;>:5555&2755
@ATNG8:02136:01607
GATGGTAGGACGAGCGTCTGAGAGGTACTCATTCGTTTCGGAAGAGACAGGTACGTTAATAGTTAATAGCGTAACTTCTTTTTCTTGCTTTCGTGGTATTCTTGCTAGTTACACTAGCCATCCTTACTGCGCTTCGATTGTGTGCGTACTGCTGCAATATTGTTAACGTGAGTCTTGTAAAACCTTCTTTTTACGTTTACTCTCGTGTTAAAAATCTGAATTCTTCTAGAGTTCCTGATCTTCTGGTATACACACTCGCTCGCTACCATCGAATCACGAAAGTCT
+
CCCD@CCC@BBBB966==<==>>B@BA@<:9915;9;889687/////<<79;;66059=5669>=@@?////)/;)//777'//)449904455.6=>6;;7;@BBBCACECGCCCCACCC=@=AC@AABBB=@@@@=ABCBCD@AAAAAABBBC@CBC?BB>?8::BBCBDCCBDCCCD;C?C=AAAAA,@BCBH?CCBBCBB;:;4;:;:*:?@;:5:4:@;AAABBAA>A@CCCBCB?C:;9<CCCCHEDDBBBBBBBBDCD@CBA9949@ABABA;@AAA
@ATNG8:02137:01600
GATGGTAGGTGCACATGAGTGTATCCAGAAGATCAGGAACTCTAGAAGAATTCAGATTTTTAACACGAGAGTAAACGTAAAAAGAAGGTTTTACAAGACTCACGTTAACAATATTGCAGCTGTACGCACACAATCGAAGCGCAGTAAGGATGGCTAGTGTAACTAGCAAGAATACCACGAAAGCAAGAAAAAGAAGTACGCTATTAACTATTAACGTACCTGTCTCTTCCGAAACGAATGAGTACGTGTGCGACGTGTCTCCTAATCGAATCACGAAAGTCT
+
>CCD@CBB@BB=?@@CCCAB@BB@@7?A?9?<=>;94:>@@ABB@A=@@=@>AA;;;AAA,A<ABBCBBB@AAA:@@@@DBD09;498??@/?==6:???A@BBB?D?EC?BAB?BCBBBCBCCEBBDFFCC?AA9;599=38/::6:;/0/6?@@@?@AB@CB>@?C<??8BAA=;<856'273477888+<<?CAAAACCCC@C?999B:?:?AAAB>A=:::@A9>999:0:><<?>>>B@@B;:::88@A=555555375/5;694;;=<AAA6::89
@ATNG8:02138:01591
GATGGTAGCGCACACATAGATACAGTACTCATTCGTTTCGGAAGAGACAGGTACGTTAATAGTTAATAGCGTACTTCTTTTTCTTGCTTTCGTGGTATTCTTGCTAGTTACACTAGCCATCCTTACTGCGCTTCGATTGTGTGCGTACTGCTGCAATATTGTTAACGTGAGTCTTGTAAAACCTTCTTTTTACGTTTACTCTCGTGTTAAAAATCTGAATTCTTCTAGAGTTCCTGATCTTCTGGACGACGCGCACTGACACTACCATCGAATCACGAAAGTCT
+
CDDD@CCCCCCBCCCBBBBCDABAC@@@BCBB?A?@@;@A=A>@@>AABB<BCCCC@C@CBBB@C?@@AA@??;B588<AA1BC?A?AA9@?;;6;?C?CC<;;CCCC@CCCBBCBB>BBC@B@EHBBACBB>@BBA=AAEBBCBCBBCBCA@???BAA=@@;?9>?AAABBAB=@;;;;.;>@<;;;;;*;CBBC>DDCCCCDCDC@FEDE3BBCCCAC@CD@CBB@CCC@C?ACBCBB?ABC@CC9::CBBBCBBBDDDCCCC?BBCBC?CCBACDD>CAAA
@ATNG8:02104:01651
GATGGTAGTGCGTGAGAGAGAGACCCAGAAGATCAGGAACTCTAGAAGAATTCAGATTTTTAACACGAGAGTAAACGTAAAAAGAAGGTTTTACAAGACTCACGTTAACAATATTGCAGCAGTACGCACACAATCGAAGCGCAGTAAGGATGGCTAGTGTAACTAGCAAGAATACCACGAAAGCAAGAAAAAGAAGTACGCTATTAACTATTAACGTACCTGTCTCTTCCGAAACGAATGAGTACACACTCTCATATGACACTACCATCGAATCACGAAAGTCT
+
999505;=DABB?=@>><@>;@;;;)4::7<DB9858B7:98///;5::8;=????>==?,?8;:58:7@>;;:/::;9444$4:.5.555&5994;;;<>>=@A=A>AA>ABC=??BBBCDCDCBBBCCCC@BBCC@BAAACBBB?B?B@@=@CCBBBCB@BBBBBB?BB?@BC>AABAB8?;;4:<<<=.=<;@887AAABA=A:>?BB:?:?@DBC@BCCCCDD=?=?CD>CBB?BBCCCCDCBBBBBBB??ACCBBBBBBC@CCBAA?BAACCCC=CC@@
@ATNG8:02105:01675
GATGGTAGCTCATATCAGCGCAGCCAGAAGATCAGGAACTCTTGAAGAATTCAGATTTTTAACATCGAGAGTAAACGTAAAAAGAAGGTTTTACAAGACTCACGTTAACAATATTGCAGCAGTACGCATCACAATCGAAGCGCAGTAAGGATGGCTAGTGTAACTAGCATGAGTACCACGAAAGCTAAGAAAAAGAAGTACGCTATTAACTATTAAACGTACCTGTCTCTTCCGAACGAATGAGTACGGATGAGAGAGCTCTCTCTACCATCGAATCACGAAAGTCT
+
;;::6999;566>=<<<65/:://)/661668///(/46668.669<;5:.44/7:;;<);47///---//888/8-//888'8:59)333&3337====::933.32888===8>:87==?A:8,,,,,,,,,75991///89//3,46433-389:;:;;633333388>==;:487444)4444544444$4:688555:<<;7<75533-33(4:::<8<::544;6;633,333,/88/--,,(,------799999955555/377..(...2388069//
@ATNG8:02110:01659
GATGGTAGTACATGATAGACGACACCAGAAGATCAGGAACTCTAGAAGAATTCATGATTTTTAACACGAGAGTAAACGTAAAAAGAGGTTTTACAAGACTCACGTTAACAATATTGCAGCAGTACGCACACAATCGAAGCGCAGTAAGGATGGCTAGTGTAACTAGCAAGAATACCACGAAAGCAGAAAAAGAAGTACGCTATTAACTATTAACGTACCTGTCTCTTCCGAAACGAATGAGTACGATGAGATCTCGTGTGCTACCATCGAATCACGAAAGTCT
+
=566:=>??;<<?=<=?>C?CCC@B:A@A=<=<///+/5::@@AAB=A?.91373333333$3699885666798.8779898$77;>A>=.8885777889;??:>59808555999>@@@BBBBBCCCBB?ABBB?@BBB@@?B5929996:BAABBBB@ABBBA@=@A;<<<:<:??>7</0/////(-728///89>?@<@=A;;;=A<@@CBB?CBDCBCB@B@BCC>CCC@BBB@@@AAB@AABBB???BBB;;;;;;488776;A>>>CBB=BCBB
@ATNG8:02113:01631
GATGGTAGTGATACAGATCAGACACCAGAAGATCAGGAACTCTAGAAGAATTCAGATTTTTAACACGAGAGTAAACGTAAAAAGAAGGTTTTACAAGACTCACGTTAACAATATTGCAGCAGTACGCACACAATCGAAGCGCAGTAAGGATGGCTAGTGTAACTAGCAAGAATACCACGAAAGCAAGAAAAAGAAGTACGCTATTAACTATTAACGTACCTGTCTCTTCCGAAACGAATGAGTACGATGAGAGAGCTCTCTCTACCATCGATTCACGAAAGTCT
+
DEBB>B>CDCCDCDECCCCCCCCCB?BCC@BBC????B@BBBBBAB>BC>B>??>98888)79BCA=>>A>>>A9<=<;;;;';=;94555&5;<6;<<<<=>CC@B@BB?;::>BBBBBBCBCCCCCCCBB?BC??<ABA?AA987;?CAA>ACCCCACA?CAAACA>AB>BBB=@@@@?9=::4::::;.;A=B;:;AAA>95859;>>-/-/;@>@=BBAAAAA=A?BCC>CAA>ABBCBBBBBBBBBB@@@@>>>=<<<>><A>>>AA<AA>BDC=B99:
@ATNG8:02116:01636
GATGGTAGCATCATGCATATCTCACCAGAAGATCAGGAACTCTAGAAGAATTCAGAATTTTTAACACGAGAGTAAACGTAAAAAGAAGGTTTTACAAGACTCACGTTAACAATATTGCAGCAGTACGCACACAATCGAAGCGCAGTAAGGATGGCTAGTGTAACTACAAGAATACCACGAAAGCAAGAAAAAGAAGTACGCTATTAACTATTAACGTACCTGTCTCTTCCGAACGAATGAGTACGATGAGAGAGCTCTCTCTACCATCGAATCACGAAAGTCT
+
@AED:??CCCBB@?666>BCCBBAC@BBB@CA@:946=7>A?9:7<6>>;@99977.2:::*:4888@@>>>AA=789:4444$9:252555&5<<7666<>==?@>AADDACBC?B???@;;;CGFFECBBB@DCBB?B@???>>??B@DBB?CAAACCCC?BBBCB@BB@BBB@BBDDD=??B??@@??1?B?CCBBBBBBB?B@BBBB?B?AABBB@BCBAACC?B?BB@AAA@BA898CCCC>>>CB>>;;:==?=>>>><>@AAA=ACC?BCC>C???
@ATNG8:02121:01641
GATGGTAGGCGACATACATACGCGCCAGAAGATCAGGAACTCTAGAAGAATTCAGATTTTTAACACGAGAGTAAACGTAAAAAGAAGGTTTACAAGACTCACGTTAACAATATTGCAGCAGTACGCACACAATCGAAGCGCAGTAAGGATGGCTAGTGTAACTAGCAAGAATACCACGAAAGCAAGAAAAAGAAGTACGCTATTAACTATTAACGTACCTGTCTCTTCCGAAACGAATGAGTACGATGAGAGAGCTCTCTCTACCATCGAATCACGTAAGTCT
+
BBBB@BCD@CBBCCDCCBBDDCCAA>BED@CCCCAB?B?BBDCA??=AA>B>BBBBBDDD1C?BBECCCDDCCB9@?::;;:*;C>A5;:.5<<9;;;<DBBBB?B?BC?BBB>AABBBBBBCCCDDCBBB?CEBC@C@@?BBAA=B?BBC@CCBBACCA?AAA???>BB>@@@<>@>?>8999;?CCCC3BC<?888AAAAA<A<AAAA<@<@BCDC@CCBA@CC8:9:BE>CBB?BBBBBBBBBBBBBBABBC@>===;;AB;A999@=DAAABCC@B@@?
@ATNG8:02124:01640
GATGGTAGCACACGAGATCTCATCGTACTCATTCGTTTCGGAATGAGACAGGTACGTTAATAGTTAATAGCGTACTTCTTTTTCTTGCTTTTCGTGGTATTCTTGCTAGTTACACTAGCCATCCTTACTGCGCTTCGATTGTGTGCGTACTGCTGCAATATTGTTAACGTGAGTCTTGTAAAACCTTCTTTTTACGTTTACTCTCGTGTTAAAATCTGAATTCTTCTAGAGTTCCTGATCTTCTGGGCAGACTCTCACACGCCTACCATCGAATCACGAAAGTCT
+
CBBB>B>BBBCDAC?<>===>::<<BBBABBB?;00>5<9)/)//::::?A=?A>;@4<58@;>8B7;;CB@A<37/7=9>9.<>152222&29772<@A<AB=>568==8=>=>????=;;;=B=B?@>;::=9=B@@:===<9<9?===BA;;;A:;:;:>>:><?A@B>>>@@=AAABC;C7;7:?AAA.89==;19///66;==>0///)////<7=6>>:=A@;;;;=A=AAAAAB;??AA:@@@@?@???AAAA@A8?>A=@>>=<9<A@@@AC:AAA?
@ATNG8:02126:01638
GATGGTAGCTCACGTACGTCACACGTACTCATTCGTTTCGGAAGAGACAGGTACGTTAATAGTTAATAGCGTACTTCTTTTTCTTGCTTTCGTGGTATTCTTGCTAGTTACACTAGCCATCCTTACTGCTGCTTCGATTGTGTGCGTACTGCTGCAATATTGTTAACGTGAGTCTTGTAAAACTTCTTTTTACGTTTACCTTCGTGTTAAAAATCTGAATTTCTTCTAGAGTTCCTAGATCTTCTGGACGCGCGCATCTGACACTACCATCGAATCACGAAAGTCT
+
@BCCACBB@=>6666=<9;;<<<<<<<=>==@=9::>8>>29.455<<<<9==<4403288:;7=7===<::::967;;;;.7=06222'2://(//606>5;7529A:=;;<;:;;68><;@;67/=////-(----(---45599>8889>;<;6:9A=?><><?BB;;;A@>4:8888(7906/989*67777---(-(-25,/,/>>>,65879-66'5906558;884;-3---77;6;;;5;;;99773322,,----86603//-606635577.7878
@ATNG8:02129:01666
GATGGTAGGTGCACATGAGTGTATCCAGAAGATCAGGAACTCTAGAAGAATTCAGATTTTTAACACGAGAGTAAACGTAAAAAGAAGGTTTTACAAGACTCACGTTAACAATATTGCAGCAGTACGCACACAATCGAAGCGCAGTAAGGATGGCTAGTGTAACTAGCAAGAATACCACGAAAGCAAGAAAAAGAAGTACGCTATTAACTATTAACGTACCTGTCTCTTCCGAAACGAATGAGTACTGCGTCTCACTCTCGCCTACCATCGAATCACGAAAGTCT
+
?BBB<<=B?BBCC@>>??CDCBA;;6:AA=@AACAA>B?BCDBBBC@CE>B@BAD>>???1A@CCCCCCCCCBB;?@;;;;;*;B@C5;::&9?=7;B<BBBBCC?C?BB?CBB>AACCDB@CCCDCCCCBA?BCBB?BBBAB?984;?AAA?ABBCABBB?BBCBBB?BC=AAB<??ABA=>8838ABBB/==6;///<<?;;8;>A===6;5;>CAA?ACBBB@@=@=@BD=BBC?AAABBBCBBBBCBBBBBBBBABB@DCC@C@@@C?BABABA@:@@;;
@ATNG8:02131:01676
GATGGTGCTATACGTATATCTAGTACTCATTCGTTTCGGAAGAGACAGGTACGTTAATAGTTAATAGCGTACTTCTTTTTCTTAGCTTTCGTGGTATTCTTGCTAGTTACACTAGCCATCCTTACTGCGCTTCGATTGTGTGCGTACTGCTGCAATATTGTTAACGTGAGTCTTGTAAAACCTTCTTTTTACGTTTACTCTCGTGTAAAATCTGAATTCTTCTAGAGTTCCTGATCTTCTGGGTGTATCAGCGAGATCTACCATCGAATCACGAAAAGTCT
+
BBCBACBCB>CIFDGDBBBBCDCCA?ABBB?BBCC>BB?B?;:::9>==@B@@>=@00/7;5?<??CBCBBBA@?===;.=>/55255'2933.3<<6:<0277C>?7;;@=>=AB<A??;?;>>>><;;;;CDAA:?=<<?:;;@A@@@@===8=>>;>E=D=AA@;;;@>=8=;;;;/:4:4:::::*7:===4------66-//./'.78783;055.6;;:=>><>;>>@9:9177==6=:7:::666<<<@B>>>>;=<=@@<@@?=6333-363-
@ATNG8:02137:01632
GATGGTAGCGCACACATAGATACAGTACTCATTCGTTTCGGAAGAGACAGGTACGTTAATAGTTAATAGCGTACTTCTTTTTCTTGTCTTTCTGTGGTATTCTTGCTAGTTACACTAGCCATCCTTACTGCGCTTCGATTGTGTGCGTACCGCTGCAATATTGTTAACGTGAGTCTTGTAAAACCTTCTTTTTACGTTTACTCTCGTGTTAAAAATCTGAATTCTTCTAGAGTTCCTGATCTTCTGGTATGACTAGTGTACTACTACCATCGAATCACGAAAGTCT
+
;;@@7;669B=B>DBB@@?BB=<8;?///://+5>>?7@@:>9666>>BB@CFBAB@B@BACC<@=@@??;;;;<25/;;;);?9///99(///;;6;;;233.37775;4;<;;;?CB?C?@;@:@@ABAAADADBBB@CCBAAACCCCAB@@@AA?AAA=@A:?2:9999AAAA?BCCCE;B=A=@@@@@,?@;;;7;@@@BDCBBC5<;<;*;CCBB@D@BB@AA<@@00-0<@>>B0;7;@A=BCBBCBBBCCBCCBBBCDCC@BBB;;7;BB@A@F>C@@@
@ATNG8:02139:01631
GATGGTAGTGTCATATGAGAGTGTGTACTCATTCGTTTCGGAAGAGACAGGTACGTTAATAGTTAATAGCGTACTTCTTTTTCTTGCTTTCGTGGTATTCTTGCTAGTTACACTAGCCATCCTTACTGCGCTTCGATTGTGTGCGTACTGCTGCAATATTGTTAACGTGAGTCTTGTAAAACCTTCTTTTTACGTTTACTCTCGTGTTAAAAATCTGATTCTTCTAGAGTTCCTGATCTTCTGGAGATATCATCAGCGAGCTACCATCGAATCACGAAAGTCT
+
CC?@7;<<<566><<<<666>>><<<555=;=8====6<>.5.555;;5526>>>>:>9<=55468=<<<<=<<<9<<===)8813388068//)/:838;)////7949666==<=:<?@=@=ABBBB@?@4;;9>9>BBCB:::BBABCA:;:?AAA?@A=A000@@A;;:A=?>@@@5?>B6;:@@@0ABBDC=CBBBCBB@?A5;;;;*;=<000;A>;=@BBBCC9;;;CCCCD@C;;8;@@BAAAA@CCCCBBAABCB@BBBCF?@?AA@@@;@AAA
@ATNG8:02105:01726
GATGGTAGTGATACAGATCAGACACCAGAAGATCAGGAACTCGTAGAAGAATTCAGATTTTAACACGAGAGTAAACGTAAAAAGAAGGTTTTACAAGACTCACGTTAACAATATTGCAGCAGTACGCACACAATCGAAGCGCAGTAAGGATGGCTAGTGTAACTAGCAAGAATACCACGAAAGCAAGAAAAAGAAGTACGCTATTAACTATTAACGTACCTGTCTCTTCCGAAACGAATGAGTACTGCGTCTCACTCTCGCCTACCATCGAATCACGAAAGTCT
+
CAAB966;@B@AA<@@CD@@AC@AA?;;5599933328487333333388496=@96222&205559=;<9977.7296@@@+=;.5.555&555.5:;;;====<<9BB899@<???@BBCCCBDBCGBBB@BBAB=AAAAAAAA4;4;;;7;BCCCCBB?BBBBBB@BB?B@?<?BA??7=9/)/;:::+--)----<;=;<8<4:955/5499>994;@?@@AB?B?BAB=AAA=AAAAAABAAAABBBDBCCAACDD@<;;?B???A=AAAACCI@BCBC
@ATNG8:02107:01717
GATGGTAGAGAGACTGTAGCGCACCCAGAAGATCAGGAACTCGTAAGAAGAATTCAGATTTTTAACACGAGAGTAAACGTAAAAGAAGGTTTACAAGACTCACGTTAACAATATTGCAGCAGTACGCACACAATCGAAGCGCAGTAAGGATGGCTAGTGTAACTAGCAAGAATACCACGAAAGCAAGAAAAAAGAAGTTACGCTATTAACTATTAACGTACCTGTCTCTTCCGAAACGAATGAGTACGATGAGATCTCGTGTGCTACCATCGAATCACGAAAGTCT
+
>;<;9=<;@;666<:<<;555=988354/58/////163-//8//(/605505(//669:;;+:155885555222'224499+99./)//)///)/<<;9;;55057<:684404488;<<<>6696=;:;@BBB<?BBB=B?@=0:2:;:49997?777-77377739:8==:.338981333(......#..(.6)22;;;AC<A<A>:9499=9?>>;:::?>?>8<8889.7?>6<=@=>;887777=A>>>>>???<<<97/567556==;:@AD=C<::
@ATNG8:02108:01713
GATGGTAGCTCTGCTCTGACTCTCGTACTCATTCGTTTCGGAAGAGACAGGTACGTTAATAGTTAATAGCGTACTTCTTTTTCTTGCTTTCGTGGTATTCTTGCTAGTTACACTAGCCATCCTTACTGCGCTTCGATTGTGTGCGTACTGCTGCAATATTGTTAACGTGAGTCTTGTAAAACCTTCTTTTTACGTTTACTCTCGTGTTAAAAATCTGAATTTTCTAGAGTTCCTGATCTTCTGGTGTCTGATCTGTATCACTACCATCGAATCACGAAAGTCT
+
:<>C;66;>;56<;999555:::==955;:9;49<@@<BB@DACBBBCCC@CBABB?B?CDEE?B@BBBBCCCBA>;;;;;*;B:@@@?5>=:949;C<=A=;;;AAB=BCBBBBBB@BDE@F@CCCBBA@@<@@BB?CBC@@@@ACAAACCBAA?B::9:B?C>ABCBBCECB?ABCCC;C?B@<;;;;*;@A@B=B@CCCCCABB@CCDB3C;;;B5;;;.;A?CBBBAC@CBBGFJBCAC?CCBAAAECBCBBCCBBBBBB?BBBAA?ACCABBB<AA@@
@ATNG8:02116:01725
GATGGTAGGACGAGCGTCTGAGAGGTACTCATTCGTTTCGGAAGAGACAGGTACGTTAATAGTTAATAGCGTACTTCTTTTTTTCTTGCTTTCGTGGTATTCTTGCTAGTTACACTAGCCATCCTTACTGCGCTTCGATTGTGTGCGTACTGCTGCAATATTGTTAACGTGAGTCTTGTAAAACCTTCTTTTTTTACGTTTACTCTCGTGTTAAAAATCTGAATTCTTCTAGAGTTCCTGATCTTCTGGGTCTACGCTCGTCGCGCTACCATCGAATCACGAAAGTCT
+
?AB@8<@@?ACCCCBBCCCDCCCC?CCBBBCD@CBAA<BC@C?BBBBCCCAEDGBB?A<@@??<A@BBBEDCCBB=:999999#::4:=@A<ABBB=AAA=AB=@@BDBC@CCDCDDA@=@AC<?>ACCCCBBB?BBCC?CBBBCBBBBCCCBAAAB>B@?;9999?AAB@@ABBB>A;;;;.;=@=;;;;;;;#;A;;;8;CCCCCICCCACDFD5DCBCC=B=@A>ABBECCC@B@BBBC@@=?8::6:BBDBBBCECBBC?@@B??=?CCCC?CABBBCC=CBBA
@ATNG8:02118:01694
GATGGTAGCGCATATCAGCGCAGCCCAGCAAGATCAGGAACTCTAGAAGAATTCAGATTTTTAACACGAGAGTAAACGTAAAAAGAAGGTTTACAAGACTCACGTTAACAATATTGCAGCAGTACGCACACAATCGAAGCGCAGTAAGGATGGCTAGTGTAACTAGCAGAATACCACGAAAGCAAGAAAAAGAAGTACGCTATTAACTATTAACGTACCTGTCTCTTCCGAAACGAATGAGTACAGAGAGTACGATATGTCTACCATCGAATCACGAAAGTCT
+
449;.55=ABBBAAB=<AABACAAA3:.--(---99:)546=====B>=<48277944499$9<@@ACECBBBCL>DBBBBBB,AA=A5;;09<>7>==<;;BBB=B?AA=ABB?BBBBBABBBBBCCDBBB@A@@@?BA@@?@@@3;5;;;7;CCCCCCC?CCCCBBAA<ADC?CA?==5999/98989(7=6:9:99?<AA<>;>?==9=:>>CBB?BCAAA;;:;?BBC>CED>AAABAAABBA@AABBBBBBAAABBBAA=BB@@@:?@AA@@A:AA::
@ATNG8:02139:01697
GATGGTAACACGTGTGCTCTCTCGTACTCATTCGTTTCGGAAGAGACAGGTACGTTAATAGTTAATAGCGTACTTCTTTTTCTTGCTTTCGTGGTATTCTTGCTAGTTACACTAGCCATCCTTACTGCGCTTCGATTGTTTGCGTACTGCTGCAATATTGTTAACGTGAGTCTTGTAAAACCTTCTTTTTACGTTTACTCTCGTGTTAAAAATCTGAATTCTTCTAGAGTTCCTGATCTTCTGGGTGTATCAGCGAGTATCTACATCGAATCACGAAAGTCT
+
<:>>>;505;>BBCA<?>=BB@<?B=A999@:A?AC6;:6:<@?969<@:>:?>@=@:@>BA<??9::7<?@B=?BBCCC3?>;?A@@;=???@BBB@CC>A998??9==>997;A;@==9>8===;;;=>=BBAA<@@@89;//.367787551677466)/).88<:<<<;495556'54:498888(78:9:/:;<6659:9:-////'////5.32996588;6662949:8;9;77;;@6///9:::=>>;;;:;;?AABBB??<?@??=>=8=??D
@ATNG8:02093:01760
GATGGTAGCTCTGCTCTGACTCTCGTACTCATTCGTTTCGGAAGAGACAGGTACGTTAATAGTTAATAGCGTACTTCTTTTTCTTGCTTTCGTGGTATTCTTGCTAGTTACACTAGCCATCCTTACTGCGCTTCGATTGTGTGCGTACTGCTGCAATATTGTTAACGTGAGTCTTGTAAAACCTTCTTTTACGTTTACTCTCGTGTTAAAAATCTGAATTCTTCTAGAGTTCCTGATCTTCTGGATTTGAGTGACTCGTGCTACCATCGAATCACGAAAGTCT
+
//9949999=@@A==CAB@BBBBBCBCBBBBB>ABGD>BCAMAB966>>>8=<=55.45444:.525AA@=C=:>:999;;*4<6<:;;4::;;8<<@499=995A@A=BCCDBA;;7:BA<A?AA@@A@@B=B@@@=B@@@C;;;BCCCCBA::6;==:::29;==;:;:@@@:>>???3=9?4::;:.9@=>>8@9:0>>00//)////$/9<<=9=<??:=B>>=8<8<5>;;<>>?<A@<AAA9>000=>AA@@;BCA@@:=995:5::>666>6>=99
@ATNG8:02096:01741
GATGTAGATACTCGCTGATACACCCAGAAGATCAGGAACTCTAGAAGAATTCAGATTTTTAACACGAGAGTAAACGTAAAAAGAAGGTTTTACAAGACTCACGCTAACAATATTGCAGCAGTACGCACACAATCGAAGCGCAGTAAGGATGGCTAGTGTAACTAGCAAGAAATACCACGAAAAGCAAGAAAAAAGAAGTACGCTATTAACTATTAACGTACCTGTCTCTTCCGAAAACGAATGAGTACTACTCTCAGAGACACAATCGAATCACGAAAGTCT
+
BCBBBDCCDCCCCCCC@@ACBBCC=CDB?BAB@AA@B@BBBBBBB>@B?F?>>>@<<<=+:49AAA@@@=>>B9@>BBAAB0@@=@5;<<-;AA=AA?BABBBBBBHCB@A@A=@???A;::BCCB?@@BB;?>@?8>998>=880:>B?@=AAA@BB@=:=;;:881888)8==8=:7788)785-/66666%35(../.==9<=9@355=A9<8=8;;A?A;00@00+0*0>;>0?000788<==B@BBBBCBB@@>:888@<>>?C=BB==>AA:>>>A
@ATNG8:02103:01770
GATGGTAGCGCACACATAGATACAGTACTCATTCGTTTCGGTAAGAGACAGGTACGTTAATAGTTAATAGCGTACTTCTTTTCTTGTCTTTCTGTGGTATTCTTGCTAGTTACACTAGCCATCCTTACTGCGCTTCGATTGTGTGCGTACTGCTGCAATATTGTTAACGTGAGTCTTGTAAACCTTCTTTTACGTTTACTCTCGTGTTAAAATCTGAATTCTTCTAGGTTCCTGATCTTCTGGGTGTATCAGCGAGTATCTACCATCGAATCACGAAAGTCT
+
:955.5::556<666<<<<<<<5555<<<;;:53///)//)//)///;9;:.4;:=;7@444=:8==ABB<<<<<<69998+8:137777(733;728:>6<B=787;5916B@BAB;;6;AB5;7;BBBBB;<5<AAA<@@BCJGCCBCCCCCDB@>A==;00+0+0>B@@@ADD>C;;;0;4:;>@AA3B@<;;7;CCBBBC;;<5;<;.;A@AA>A?CC?CDA@=@?B8;;CBAB@;;;;0;;;;ABACBBBBBBCCBBB@BCDEF@CBB@:;;7;BBB
@ATNG8:02115:01735
GATGGTAGTGCGTGAGAGAGAGACCCAGAAGACTCAGGAACTCTAAGAAGAATTCAGATTTTTAACATCGAGAGTAAACGTAAAAAGAGGTTTTACAAGACTCACGTTAACAATATTGCAGCAGTACGCACACATTCGAAGCGCAGTAAGGATGAGTGTAACTAGCAAGAATACCACGAAAGCAAGAAAAAGAAGTACGCTATTAACTATTAACGTACCTGTCTCTTCCGAAACGAATGAGTACGAGTGAGCACACGTGTCTACCATCGAATCACGAAAGTCT
+
66==8<=BBDCB>ACCCBCB@A;<<)4::5:0/////4:6888//*/959:5><99873333$315555//...999.3332222$2223888+99959999;99<<1818=:=>><@=>=CCGCCBBCCCCCCC?BBB>BBBB<;<>0949@@ACBBBC??@?ACA>AA>CBB?BBBBB=C@?>?BEDF/::7:ABBA>=AB9979C=>8>;A@ABB@BAAB997:>=CBB7?AC?BBBBBBBBCC=<<>>@AAAA99;@@??:?>>>>9>>>>>>>7=8::
@ATNG8:02116:01742
GATGGTAGTATCTGTCTACGAGAGCCAGAAGATCAGGAACTCTAGAAGAATTCAGATTTTTAACACGAGAGTAAACGTAAAAAGAAGGTTTACAAGACTCACGTTAACAATATTGCAGCAGTACGCACACAATCGAAGCGCAGTAAGGATGGCTAGTGTAACTAGCAAGAATACCACGAAAGCAAGAAAAAGAAGTACGCTATTAACTATTAACGTACCTGTCTCTTCCGAAACGAATGAGTACACACTCTCATATGACACTACATCGAATCACGAAAGTCT
+
===B<C>BBABBHCCBBBB=BBABC??;?=A>000=6=*//:333<6;?7@67;765666$2069955277;8<4//00000$0<*:299,555.5;;;<<<>>:>@><8<9919>979??ACECCCCA@@?@@@A6::?::9=?:?;A;:49@?>>BBC?BBB>??@BB@BEF<??A@>5788178888(6>:?>??==<==8<6;<<:06068;;?<@@@@@BB?B>?@B=@AA799?B@AABBABAD=;;866AAAAAABBBBBDC?BBC>@AC>CCCC
@ATNG8:02125:01775
GATGGTAGTGCGTGAGAGAGAGACCCAGAAGATCAGGAACTCTAGAAGAATTCAGATTTTAACACGAGAGTAAACGTAAAAAGAAGGTTTTATCAAGACTCACGTTAACAATATTGCAGCAGTACGCACACAATCGAAGCGCAGTAAGGATGGCTAGTGTAACTAGCAAGAATACCACGAAAGCAAGAAAAAGAAGTACGCTATTAACTATTATCGTACCTGTCTCTTCCCGAAAACGAATGAGTACGAGAGAGCACAACGTGTCTACCATCGATCACGAAAGTCT
+
=6668<666===666;=<<<@@@?>39993:955;=8=>B<=433=588486;883333&34;558=B888:=,5244444$4<49.555&55554555<=<<<<9<9>>:=<<6:==<@;;;@A@@BB@@?8==9929=777=781929>?<@BA@ABCC=??CCAB>A@<@?=9>>??C5778468787(//58////5759495;<8:;;;?=888:>>66622+22'2666+96:1557----,24----72-.(.66.222223773.....2444)4:::
@ATNG8:02126:01737
GATGGTAGTAGTACACTAGTCATACCAGAAGATCAGGAACTCTAGAAGAATTCAGATTTTTAACACGAGAGTAAACGTAAAAAGAAGGTTTTACAAGACTCACGTTAACAATATTGCAGCAGTACGCACACAATCGAAGCGCAGTAAGGATGGCTAGTGTAACTAGCAAGAATACCACGAAAGCAAGAAAAAGAAGTACGCTATTAACTATTAACGTACCTGTCTCTTCCGAAACGAATGAGTACACACTCTCATATGACACATCGAATCACGAAAGTCT
+
BCCC?BBCBBBB>@>@<;;<<>;;@7;AC;AAB?::4;5;AB;;9::=<:<878873333$36?@=BBBBB???8?@AABBB5BA>B4;;;-;AB=:99B@@A@A>@=@B?BAA=??ABBBBDCCCCBBCCC@DDAA>889A@A@A;@=A::6;B???AAA?CCC@@@?BD@BBB?AB@=<4:8808>>>?/>?;?888???>><><@BEE7;8;@CAB?ABBBBDCAC?CCD>?>>?BBBABBCCBBAB@AAA@@@BBAAABAABB?BBBBBCC=AAAA
@ATNG8:02129:01759
GATGGTAGCTATACGTATATCTATGTACTCATTCGTTTCGGAAGAGACAGGTACGTTAATAGTTAATAGCGTACTTCTTTTTCTTGCTTTCGTGGTATTCTTGCTAGTTACACTAGCCATCCTTACTGCGCTTCGATTGTGTGCGTACTGCTGCAATATTGTTAACGTGAGTCTTGTAAAACCTTCTTTTACGTTTACTCTCGTGTTAAAAATCTGAATTCTTCTAGAGTTCCTGATCTTCTGGAGATACACATGATACTCTACCATCGAATCACGAAAGTCT
+
69BB:BCBCCCDCCBCFBBBCBB@AAAABBCB@CCCD=CC?C@:::BCCC?BCBCB?B?@@AB@B>BBBBB@BBB?>9999)895;:>?7?BB@<=>C?BB@;;>A>>9>@@>@>AA;A@@:>:===>;>>@<ADA?7;;>>?????AA@@=>=A:>=>=>>;><?@@AAA@@@;@@@AA5A9;66///'/<<<=-////<==<//-/@@@,>=AAD=A=::8;@@AA@@<@<=>>>>@;>>A=@@=D>>>>>>>?>>>@???@:????A9>>@A>>>3>AAA
@ATNG8:02133:01731
GATGGTAGCATCATGCATATCTCACCTGAAGATCAGGAACTCTAGAAGAATTCAGATTTTTAACACGAGAGTAAACGTAAAAAGAAGGTTTACAAGACTCACGTTAACAATATTGCAGCAGTACGCACACAATCGAAGCGCAGTAAGGATGGCTAGTGTAACTAGCAAGAATACCACGAAAGCAAGAAAAAGAAGTACGCTATTAACTATTAACGTACCTGTCTCTTCCGAAACGAATGAGTACGATGAGAGAGCTCTCTCTACCATCGAATCACGAAAGTCT
+
69DE<BABDDCCCCCCCCCCCCCCCACCC>BBBA@A7;7:ACDCDC@AA>A???BBBCBB5CACCCCCCCEDCC>CBBBFJF5CA>B5;;05<<8666;>B@AA?B?BC?BBB7:9AAABBBCBCCCECBB?CDCC?B???A@AB>@=@997:BBBBCCD@CCA@BB?BB@BBB9==887*:==9:::9:(8>9?688??@;97::>AAB<@<@@CAA?BBBBCBB?B?BAA<BCB?BBBCBBBBB?@@BBBBBBC@>@A>>>@=A=<:A;AAABCCC=C???
@ATNG8:02138:01754
GATGGTAGCTCTGCTCTGACTCTCGTACTCATTCGTTTCGGAAGAGACAGGTACGTTAATAGTTAATAGCGTACTTCTTTTTCTTGCTTTCGTGGTATTCTTGCTAGTTACACTAGCCATCCTTACTGCGCTTCGATTGTGTGCGTACTGCTGCAATATTGTAACGTGAGTCTTGTAAACCTTCTTTTTACGTTTACTCTCGTGTTAAAAATCTGAATTCTTCTAGAGTTCCTGATCTTCTGGATATGAGTGACTCGTGCTACCATCGTATCACGAAAGTCT
+
CCBC@D@;;;<ABBBCDCB@A@CC?:?AA8436:944)4<5:5;;999<<9;;;>@<<7<=55066;;;;;=>>>;>>>>>+<@<A@AA9@@;<6;DD>AB>;;;;;<7;;@@@BBC@CCC>@=A@BBAAAB@CBCB>BA@@BB@@@BAA@@?@@=;:9<=::39?B@@@CBA=@999,52929>>>>(999:@6>>ABBCAAAC@CCDC5BBB@@;??@@<@AA??@@>A=@@@@@A>BFD@CCBBBCFB;;;AAAA@@@;;59==>>@??>?@AA<ABBA
@ATNG8:02105:01797
GATGTAGAGAGACTGTAGCGCACCCAGAAGATCAGGAACTCTAGAAGAATTCAGATTTTTAACACGAGAGTAAACGTAAAAAGAAGGTTTTACAAGACTCACGTTAACAATATTGCAGCAGTACGCACACAATCGAAGCGCAGTAAGGATGGCTAGTGTAACTAGCAAGAATACCACGAAAGCAAGAAAAAGAAGTACGCTATTAACTATTAACGTACCTGTCTCTTCCGAAACGAATGAGTACTGCGTCTCACTCTCGCCTACCATCGAATCACGAAAGTCT
+
CCBBDBBBCDCCCBBBCCBCBCCC>DCB@BBBBBB?C@CAAACCD?CC?B?BBAAACCC3B?BD@BBB@@AAA7==;;;;;*;?>B5999&5>>9>666??=<A>B@DB@@?@=??CBCBBBCCCCDDCCC?CCCC>@@A@?@@?:A=A@@=@DCCBCBD?BBBC9859D?AAA?BBCCC=B8818>>>>/>>:>888??==><@=AAAB;?;?DCCC?CBBB@AA?B@BCG>BBB?AABBBACCCCABBBCCCCBBBCC@AAA@BBBBC?CCAABDG>CB@@
@ATNG8:02111:01801
GATGGTAGCTATACGTATATCTATGTACTCATTCGTTTCGGAAGAGACAGGTACGTTAATAGTTAATAGCGTACTTCTTTTTCTTGCTTTCGTGGTATTCTTGCTAGTTACACTAGCCATCCTTACTGCGCTTCGATTTGTGCGTACTGCTGCAATATTGTTAACGTGAGTCTTGTAAAACCTTCTTTTTACGTTTACTCTCGTGTTAAAAATCTGAATTCTTCTAGAGTTCCTGATCTTCTGGGATGTGTGCGCAGTGCCTACCATCGAATCACGAAAGTCT
+
BF@@<A?>B>>>>;;<<;;;>@BA@AAAB@@A<@BBB=BA?C?A@@BAAA>ABAAA>B>@@@A<@=ADAAAA??A9?;>>=/=>088==4<@>>000?=AA:;;==BA=@?@@AA::7:DD9>:>>>@??AA;??DDD7><?=::;;>>=;;;?<?DD=@@;?<?@@BB???A8<8776)74:4:<<==+=@???:?AA>>=@@@C8====+====@<A=CA;@@@@>>=<A<ABBB=;7=>?A:B:::>@?AAA@;;;A=A@@<;:;;>:=>>A>>>9>A>>
@ATNG8:02124:01827
GATGGTGCACGACACGACGATGTGTACTCATTCGTTTCGGAAGAGACAGGTACGTTAATAGTTAATAGCGTACTTCTTTTTCTTGCTTTCGTGGTATTCTTGCTAGTTACACTAGCCATCCTTACTGCGCTTCGATTGTGTGCGTACTGCTGCAATATTGTTAACGTGAGTCTTGTAAAACCTTCTTTTTACGTTTACTCTCGTGTAAAATCTGAATTCTTTCTAGAGTTCCTGATCTTCTGGGTCTCTCTCTCACGCACTACCATCGAATCACGAAAGTCT
+
A@BDADCCAAACCCCBBBCCBCHCBCBCECB@BCBD<BB@B?BCCBCBB>CACCC@C>AABB?C?BBA@ACBBB:>8555'5708886'5998<A9:39B4888A??<???AA?>>8=;;4<6<>>@>@A>:?CAA:556;>>AAAAAAA@@@C:>>@<@@;>:>>A=<=>::4888>>3?;?==:999,9==;;,--3---9768867'598AA7=7675,5>A;77<9>,//<=@>8;<AA8@;;:=??===@@A<<666=99999=:=>>8=;;4;333
@ATNG8:02129:01796
GATGGTAGTAGTACACTAGTCATACCAGAAGATCAGGAACTCTAGAAGAATTCAGATTTTTAACACGAGAGTAAACGTAAAAAGAAGGTTTTACAAGACTCACGTTAACAATATTGCAGCAGTACGCACACAATCGAAGCGCAGTAAGGAGGCTAGTGTAACTAGCAAGAATACCACGAAAGCAAGAAAAGAAGTACGCTATTAACTATTAACGTACCTGTCTCTTCTGAAACGAATGAGTACACATCGTCGTGTCGTGCTACCATCGAATCACGAAAGTCT
+
<=A<;;;<===AAAB;;;=5656668==>:=ACB;;6;:=?@@99:?CB@C?B@??@===+85889:3338778/334::::*55.55::<0;;>8<<666===<9<<@?==>>:9:9?@@@BBA@AAB@@A@@@@B@::;CBBA@:@800+00>>?:BB9BA>:8807<;@@A<@@???8?@@?AAAA6?:4:<ADDCCBB@D=??@@=@<::9AB?BBC???C?AA:::.9<<8889A@AABBFCDDBCB<;;@@B@@@@A=??@9949?==<AA9@@A@
@ATNG8:02131:01793
GATGGTAGTACATGATAGACGACACCAGAAGATCAAGGAACTCTAGAAGAATTCAGATTTTTAACACGAGAGTAAACGTAAAAAGAAGGTTTTACAAGACTCACTTTAACAATATTGCAGCAGTACGCACACAATCGAAGCGCAGTTAGGATGGCTAGTGTAACTAGCAAGAATACCACGAAAGCAAGAAAAAGAGTACGACTATTAACTATTAACGTACCTGTCTCTTCCGAAAACGAATGAGTAACTGCGTCTCACTCTCGCCTACCATCGAATCACGAAAGTCT
+
:=;;7;<?;5666559:::;>965>49592/<<//)/)/)/99:;;;8<:8?<375<<===+=;=BCICCCCCCC=BC;;<<<(;9<<5555&5;;7596:<>AAB<@<?C>??@>ACBBBBBBBBBCBBBBB?@ABB@BBB99:A>?=9?9939@AABB?A<AA=>=?=CC=AAA<????>5=;716;;;;*///633///7550;==>=B=D=:88//,/<:;:@@=@=ACCC5ACC?BBAA75,2<::<>;<<??<<=@==:>AA=A???B=@>>>?@@9>>AF
@ATNG8:02137:01806
GATGGTAGTGATACAGATCAGACACCAGAAGATCAGGAACTCTAGAAGAATTCAGATTTTTAACACGAGAGTAAACGTAAAAAGAAGGTTTTACAAGACTCACGTTAACAATATTGCAGCAGTACGCACACAATCGAAGCGCAGTAAGGATGGCTAGTGTAACTAGCAAGAATACCACGAAAGCAAGAAAAAGAAGTACGCTATTAACTATTAACGTACCTGTCTCTTCCGAAACGAATGAGTACCTCTCAGACGCTCGTCCTACCATCGAATCACGAAAGTCT
+
5==?=<<BCCCAA>=;;;?>>@@00)/9949=>98403699:433=6::6@?89385888*9269=<;:=>:=>7==A@@@@+@<;;4999&5999;A<=>=@CB?A?CEAECB9::AAB@AACCCCBBBBB?BBBB?BBBA??893;=B::;;BBBCCCB?BBBAAA?BB?BBA?AA@@?8=9819<<==.=>=A888@@?>>5:7;=>A9>:=AB@@>@ABBBCBAD?BBB=AAA<??@AA@B?@AAABBCAA===@@@=B>>:=>>AA:>>BAACC=B???
@ATNG8:02141:01798
GATGGTAGTGTCATATGAGAGTGTGTACTCATTCGTTTCGGAAGAGACAGGTACGTTTAATAGTTAATAGACGTAACTTCTTTTTCTTTGCTTTCGTGGTATTCTTGCTAGTTACACTAGCCATCCTTACTGCGCTTCGATTGTGTGCGTACTGCTGCAATATTGTTAACGTGAGTCTTGTAAAACCTTCTTTTTACGTTTACTCTCGTGTTAAAATCTGAATTCTTCTAGAGTTCCTGATCTTCTGGTCTACTACACTGTACTCTACCATCGAATCACGAAAGTCT
+
5;==5;;;;;;;;<<;;;=A<<>===<>?<99.599909;6;666665;;6999444(45:89:7=7=8///9//)/4.43;;;'888(33880887:27//)/;27/659949;;;<>CC@CCB?@=@BBAAA@A9@?;;2:@??AABBB@??BB=BC?::9@@@<A;?>@??:;;;6;4449&4.4.45555$44=@@6=665=<5555.555&599//)/49;27=>994=0506=<::;255<:??@BBCBBB@ABBAA@BCAA=A@@AA>BBBABBB=@;;;
@ATNG8:02092:01841
GATGGTAGCGCACACATAGATACAGTACTCATTCGTTTCGGAAGAGACAGGTACGTTAATAGTTAATAGCGTACTTCTTTTTCTTGTCTTTCTGTGGTATTCTTGCTAGTTACACTAGCCATCCTTACTGCGCTTCGATTGTGTGCGTACTGCTGCAATATTGTTAACGTGAGTCTTGTAAAACCTTCTTTTTTACGTTTACTCTCGTGTTAAAAATCTGAATTCTTCTAGAGTTCCTGATCTTCTGGGTGTATCAGCGAGTATCTACCATCGAATCACGAAAGTCT
+
56>?8<@@@CCIGBCBBBBBBAA@@@@@?>@?<:;;:,9=25.599:<AA=@A?@@@C@BBBB=@=@BB@AACAB488888$7@290@@?30//:;50/7399644485=ACCBBDFEE?BBC@C?BBBGCCCCABBAD;>9::;;@@BBCBBCBBCABAA@CC?C?AABABBCCC>A::::-:5;;;;;;;;%;A@AB>BEEDCCDBBA5<;;;*;AABJ@E@CC@CCBBCCC@B@BBBB@?;@::;0;A@CCCCBCDCCCBBCDCB@CCCCC@FDBB;;94::::
@ATNG8:02092:01847
GATGGTAGCGCACACATAGATACAGTACTCATTCGTTTCGGAAGAGACAGGTACGTTATAGTTAATAGCGTACTTCTTTTTCTTGCTTTCGTGGTATTCTTGCTAGTTACACTAGCCATCCTTACTGCGCTTCGATTGTGTGCGTACTGCTGCAATATTGTTAACGTGAGTCTTGTAAAACCTTCTTTTTACGTTTACTCTCGTGTTAAAAATCTGAATTCTTCTAGAGTTCCTGATCTTCTGGTCTACTACACTGTACTCTACATCGAATCACGAAAGTCT
+
BCCC@CDBBBCCCCDCCCCBBCAABA;;54988>@@@8@B=A?A@@@<><6..---(-89:A@E@BBB;;:<<=044888'8<6;8>=6745;5>=@=?A<@BBDBCACCCCCCCC?BBC@E?@ABB;<<D@C;;;?B;<;CA@@BBBBBA@@@?BBB@CA?B8::BA@ACCC@BBCMM;B>A<;;;;;*;AAAD>BBCCBBC;;;@CCCC5CCCCF@DGIIACCCAAAA>A>ABBBBB?BBB@BEECCCCCDBBBBCCECCCCCCBB@<@@?@CCC=C???
@ATNG8:02094:01848
GATGGTAGTCTCAGATAGTCTATAGTACTCATTCGTTTCGGAAGAGACAGGTACGTTAATAGTTAATAGCGTACTTCTTTTTCTTGCTTTCGTGGTATTCTTGCTAGTTACACTAGCCATCCTTACTGCGCTTCGATTGTGTGCGTACTGCTGCAATATTGTTAACGTGAGTCTTGTAAAACCTTCTTTTTACGTTTACTCTCGTGTTAAAAATCTGAATTCTTCTAGAGTTCCTGATCTTCTGGACAGAGTGTGCAGATACTACCATCGAATACGAAAGTCT
+
BCCC@BBCBDCCCBCCCCBBAABBDCBBBC@?;?>>>:AA=AACCCCCCC?CCBBB?A?BAAA>C?CCCCCCCCB@AAAA?1AB<@@BB<BCBB@BCB=BD9::AECHADCCCDDDD@C@@<B?CCBBAAACACCDC?CCCBBBAACCBBBBAAB>BBB>AA:>=?ABBCBBCC@A@@@@7>;@<;;:;:*;@@AB>CCCCDCCCBB?CFDF5CBBCC@C@BD?CBCDBA@>@?ABBBBD?@?C@DDDGBBBBBBBBCBBBADCD?BBBBB?BBBBBB9B@@@
@ATNG8:02100:01879
GATGTAGATACTCGCTGATACACCCAGAAGATCAGGAACTCTAGAAGAATTCAGATTTTTTACACGAGAGTAAACGTAAAAAGAAGGTTTTACAAGACTCACGTTAACAATATTGCAGCATTACGCACACAATCGAAGCGCAGTAAGGATGGCTAGTGTAACTAGCAAGAATACCACGAAAGCAAGAAAAAGAATTACGCTATTAACTATTAACGTACCTGTCTCTTCCGAAACGAATGAGTACTCATCGTCGTGTCGTGCTACCATCGAATCACGAAAGTCT
+
CCCDCCDDCCCCBBABBBCCCBBB=BBB?BBBB@A>@@CBBAAAA>AB>A>???BAAAAA)@A@@@A@A>>>G8>=BBCBC2AA>B<@@A7AJJ@CBBCJCCCB?B?BB@BBB<??BBBBD@DDBCCCCBB?CCBB@B@@AABBC?B@BBB>AACB999D@BABA>><?C?CBB;@>99928>?<77889(3>9><A@A>>@@<><>@AA<@<@>>>A=A?>>A@@<@;===7=BC@AAABDBBAACCCBBBB>>>BCA@@BDD?CAA@A?BBBB=<<7>??@
@ATNG8:02103:01842
GATGGTAGCGAGCGAGTGTGTATACCAGAAGATCAGGAACTCTAGAAGAATTCAGATTTTTTAACACGAGAGTAAACGTAAAAAAGAAGGTTTTACAAGACTCACGTTAACAATATTGCAGCAGTACGCACACAATCGAAGCGCAGTAAGGATGGCTAGTGTAACTAGCAAGAATACCACGAAAAGCAAGAAAAAAGAAGTACGCTATTAACTATTAACGTACCTGTCTCTTCCGAAACGAATGAGTACTATGTAGAGCTCTATACTAATCGAATCACGAAAGTCT
+
<<<>265<:::545;;;<<<@@;;;8<==:<?@@??9?6>>AB>?>9??:??996@@@ABB)B@CDCCC;;9@AA;@@BCFFDD)BC>@5;::69CC?;;;@@CAAA?B=AA>AAA=ABBAACDDBCBECBCAC@CB@@=@AAA@;;929<A@A=BB@>@C;;6:????@;8948>A<A?99::+:=>;?@@@@@'@@<=7869::9@08059=;/615<BCC@BBBBBBB?A@AA@9>00+0::;@AAABBBB??@@@BCBBA@@==8887=188;9?@E>CCBB
@ATNG8:02104:01854
GATGGTAGCATCATGCATATCTCACCAGAAGATCAGGAACTCGTAAGAAGAATTCAGAATTTTTAACACGAGAGTAAACGTAAAAAGAAGGTTTTACAAGACTCACGTTAACAATATTGCAGCAGTACGCACACAATCGAAGCGCAGTAAGGATGGCTAGTGTAACTAGCAAGAATACCACGAAAGCAAGAAAAAAGAAGTTACGCTATTAACTATTAACGTACCTGTCTCTTCCGAAACGAATGAGTACTGCGTCTCACTCTCGCCTACCATCGAATCACGAAAGTCT
+
4<456599<>>99////--7///8868886::;::97;4333337,334:;6;69:/.(.666'5(..355588:::3:244999(9<495;;;0;AA:>6659:://)/17939/3-33::=559@@696=BBB?@@@E=@@BB???B?B=B;;6;AB::9:=6=>==;;;;;6>?949:666.///(.55555$55.55/59::<<=:>:<;;<;@3::@;;5;B;;;BB6:489@9><;17787739//////:;::555:==8;;:7<;44449;<<?>@>BB??
@ATNG8:02105:01844
GATGACAGAGCGCCAGAAGATCAGGAACTCTAGAAGAATTCTTGATTTTAACACGAGAGTAAACGTAAAAAGAAGGTTTACAAGACTCATCTGTTAACTAATATTGCAGCATGTACGCACACAATCGAAGCGCAGTAAGGATGGCTAGTGTAACTAGCAAGAAATACCACGAAAGCAAGAAAAAGAAGTTAACGTCTATTAACTATTAATACGTACCTGTACTCTTCCGAAAGCAGAATTCGAGTACAGTAGAGTACGATATGTCTACCATCGAATCACGAAAGTCT
+
;=00/:<==666>:?BB:BCBCBB?C=??<=;>?<?;5:4--(---99)6,225-//////8/8///:::(77)/)5<09972//---86---;6;69;;<??@484;::33333333;:3336:6660///66:9;595/--0---6666739::8=;7555)59949999<6<<<999999'99344.4.44:444;7;7<988(/(//66888078-----9383:==////.705).-55--.7333852228666555559995777552766.-,6,2,,,
@ATNG8:02106:01830
GATGGTAGCGCATATCAGCGCAGCCCAGAAGATCAGGAAACTCTAGAAGAATTCAGATTTTTTAACACGAGAGTAAACGTAAAAAGAAGGTTTTACAAGACTCACGTTAACAATATTGCAGCAGTACGCACACAATCGAAGCGCAGTAAGGATGGCTAGTGTAACTAGCAAGAATACCACGAAAGCAAGAAAAAAGAAGTACGCTATTAACTATTAACGTACCTGTCTCTTCCGAAACGAATGAGTACAGAGAGTACGATATGTCTACCATCGAATCACGAAAGTCT
+
@A9505555566>=>@@@?>????E7:::,///7//)44(4:99:99-33,3499;444444#57<;;;;><666@7==B>>>>+<@29.9==+=?A:>955>=?@?9?<???CCB?BCBBCCCCDDBCCECCDACCCB@CB@>?>9839<@>>;>??499@A<@AABBC?BB9:9A<?773:1;;83333333#/649...55;::==::ABA<?<==BBB?CBBBDCC?B>ABB=ABB>AAA???B@@@?><?><;>:333<<857:95527696657:=36525
@ATNG8:02110:01851
GATGGTAGTGATACAGATCAGACACCAGAAGATCAGGAACTCTAGAAGAATTCAGATTTTTAACACGAGAGTAAACGTAAAAAGAAGGTTTTACAAGACTCACGTTAACAATATTGCAGCAGTACGCACACAATCGAAGCGCAGTAAGGATGGCTAGTGTAACTAGCAAGATTACCACGAAAGCCAAGAAAAAGAAGTACGCTATTAACTATTAACGTACCTGTCTCTTCCGAAACGAATGAGTACCTCTCAGACGCTCGTCCTACCATCGAATCACGAAAGTCT
+
BBBC?CCB@@A;;>>BBDBCBCCCD?AAA:=@:8847@9=@B?@@C>@@<@;998<9778)86ABAAAAA@>>>9>@CCEDC2@A5;5;;;*9@@5<A===BBGJAD?AA?AAA?BCDCCBBBCCCCCCCCC?CBAA?@?>>===>9>;A::7;AABBBBB?BCCAAA?BBA=@@2999:9,992808>>?@/==7=///<<A==:>=B@??<?;>?B;;7;ABBBCCAC?BCB=A@@=@AAABCC?A@ACCCB??@@AAAA=A>>;>AABB;>>BBCCD>C???
@ATNG8:02110:01859
GATGGTAGGAGACACGTCGCACACGTACTCATTCGTTTCGGAATGAAGACAGGTACGTTAATAGTTAATATGCGTACTTCTTTTCTTGTCTTTCTGTGGTATCTTGCTAGTTACACTAGCCATCCTTACTGCGCTTCGATTGTGTGCGTACTGCTGCAATATTGTTAACGTGAGTCTTGTAAAACCTTCTTTTTACGTTTACTCTCGTGTTAAAAATCTGAATTCTTCTAGAGTTCCTGATCTTCTGGCGCTCTGTCACGTCTGCTACCATCGAATCACGAAAAGTCT
+
66==8=BB?CCCBA<BBBCCBCBBACCC;@?A;?999,/:4:4///)/:66769:::959*/--83738.-/:633.2+2222&27.22252'22579/8522<47<;;;A=A@;::8>>:;BB6;6;==>?@A=9@@//-/<::=>>>AAA@@=>>?<>>>==>:><>>AA@@???=@@>A@3><>;999;9.<>;990888//-733649999,:9>@@<@<AA<>@>>>>;:>;>>99///-774366888;@?@@AAA>==>>><AA??=;BA=9:999*9@@@
@ATNG8:02127:01847
GATGGTAGTACATGATAGACGACACCAGAAGATCAGGAACTCTAGAAGAATTCAGATTTTTAACACGAGAGTAAACGTAATAAGAAGGTTTTACAAGACTCACGTTAACAATATTGCAGCAGTACGCACACAATCGAAGCGCAGTAAGGATGGCTAGTGTAACTAGCAAGAATACCACGAAAGCAAGAAAAAGAATTACGCTATTAACTATTAACGTACCTGTCCCTTCCGAAACGAATGAGTACTATGTAGAGCTCTATACTAATCGAATCACGAAAGTCT
+
GCDD@CCCDCBDCBCDDCCC@AABC@DCD@BBCCA@>A@CCCCEBA>BB@D?@>A;;;;;';>ABCCCCCCDCC>BBBC@CC@CD<>4;;:.;CC@CBBBBBBCA>A?BB@BCC@CDCBBBCCCCBBBDCCC?BBBC?BAA??=;;2:4;??<@BCBBBBC@BBBAAA@DC?BBC?BBA<<3:7818::::*69/7+//=9@@A=B=C@??;?<@BC@@9>@:::0;>B?CCD?DDF>@@AAADDCCCBBBB>==BBBBBBBBB>>>AA>=?>>>@C;A:65
@ATNG8:02128:01852
GATGGTAGTGTCATATGAGAGTGTGTACTCATTCGTTTCGGAAGAGACAGGTACGTTAATAGTTAATAGCGTACTTCTTTTTCTTGTCTTTCGTGGTATTCTTGCTAGTTACACTAGCCATCCTTACTGCGCTTCGATTGTGTGCGTACTGCTGCAATATTGTTAACGTGAGTCTTGTAAAGCCTTCTTTTTCGTTTACTCTCGTGTTAAAAAATCTGAATTCTTCTAGAGTTCCTGATCTTCTGGTCTACTACACTGTACTCTACCATCGAATCACGAAAGTCT
+
//99299@@A=@@@@<;<BBBAACCB?::<;A<ACCC=@@@>9666=;;;:>=<<;7?7::=@4;79@A@@@?9;69=A?A,=<1733::(3343-34<8<=:333:8;5;@CCCCCC@BCDAB@CBBBBBAA5;<BB?BCEDCDCCD@A@CBBBCACBB=@@=@=@@;;;AAAA>ABCD=BA=A=;;;;;*;;;C9AABAA@@;90*00000#0///;;<6<<8<<=@@=B:A:A<=B;;5:<<5;:?BBBBBCAA@DBBABBAA=AB@AA@BBBBA@@;@@@@
@ATNG8:02141:01833
GATGGTATCGCACACATAGATACAGTACTCATTCGTTTCGGAAGAGACAGGTACGTTAATAGTTAATAGCGTACTTCTTTTTCTTGCTTTCGTGGTATTCTTGCTAGTTACACTAGCCATCCTTACTGCGCTTCGATTGTGTGCGTACTGCTGCAATATTGTTAACGTGAGTCTTGTAAAACCTTCTTTTTACGTTTACTCTCGTGTTAATAATCTGAATTCTTCTAGAGTTCCTGATCTTCTGGTAGAGCGTGCATATATCTACCATCGAATCACGAAAGTCT
+
BBBC@CCBCCCCCCCCCBCBBBBCCBBBBC??=?BBB<BC?C@CCCCCCC@CCCCC@C@CBBB>B?BCBCBBBBB=@@@@@2BB@BBDD>BBBC@CCB?CD@:9;DDD@DCFCCCDD=BBD?B=BDDGAAAB@CCCD>BBCCBBBBCCBBCCC??=@CC@BA?B?BBBBCCCCC?BCCCC6>8=299999*:?@@A>BEBBCDDBAB@B@BCACCCBB?B?BC?BBCC@@@<@>BBBBBB<==B?BCEBBBCCBBBCBCBAABBB?BBBBB>BBCCCCC<CA??
@ATNG8:02098:01897
GATGGTAGTGATACAGATCAGACACCAGAAGATCAGGAACTCTAAGAAGAATTCAGATTTTTAACACGAGAGTAAACGTAAAAAGAAGGTTTACAAGACTCACGTTAACAATATTGCAGCATTACGCACACAATCGAAGCGCAGTAAGGATGGCTAGTGTAACTAGCAAGAATACCACGAAAGCAAGAAAAAGAAGTACGCTATTAACTATTAACGTACCTGTCTCTTCCGAAACGAATGAGTACTGCGTCTCACTCTCGCCTACCATCGAATCACGAAAGTCT
+
;=CC?CB@@ABAC;CCCCCBBA?;;7;<>6:0//776:67;8/0*/:39889<00---777(2-277<=>AAAAE9=;@@BCB0AA5;5;;09;<7<AABCCCBE@C?CC@BAB?BBBBCCB@CBBCCCGCC@CCCB>@@@?>??=9>9>?@;@???AAAC?CFBBAA>AC?AAA;>>>@@:@>>;99:::(7?;==?@?==@@3949@AA;?<?ABAA?BBBB?;;:>:;;;6;CD?BBBAA@AAA??>A==>?9::@>=8=8818888=:=>>>=<<6<978
@ATNG8:02099:01916
GATGGTAGGCGACATACATACGCGCCAGAAGATCAGGAACTCTAGAAGAATTCAGATTTTTAACACGAGAGTAAACGTAAAAAGAAGGTTTTACAAGACTCACGTTAACAATATTGCAGCAGTACGCACACAATCGAAGCGCAGTAAGGATGTCTAGTGTAACTATCAAGAATACCACGAAAGCAAGAAAAAGAAGTACGCTATTAACTATTAACGTACCTGTCTCTTCCGAAACGAATGAGTACTGCGTCTCACTCTCGCCTACATCGAATCACGAAAGTCT
+
=?CC@C>B?C@@<?>>>>?CABBBB?AAA@DBAA;;8;=ACCCCBB?BD?B?BABBBBCB5BACDDCCCBBBBA;?@:::::*:A=A;@@A7BAB?BCBCDDCBB?B?CC?BBB?BBAABBBCCCCDCCBBB@CCAB?AA@@@@??<A?B@@@DCCCCAAA?BCBCBB?A@<@994:FAAA=99:?BCDEF368177:DCCAAA@B@BCDD9;8;CCAB>BA@;;;D?B?@??6=9:29?=?@@@@@??AACCCCDDECCG@ECAAACCC@DCCA::;6;@@A
@ATNG8:02100:01918
GATGGTAGCGCACACATAGATACAGTACTCATTCGTTTCGGTAAGAGACAGGTACGTTAATAGTTAATAGCGTACTTCTTTTCTTGTCTTTCTGTGGTATTCTTGCTAGTTACACTAGCCATCCTTACTGCGCTTCGATTGTGTGCGTACTGCTGCAATATTGTTAACGTGAGTCTTGTAAAACCTTCTTTTACGTTTACTCTCGTGTTAAAAATCTGAATTCTTCTAGAGTTCCTGATCTTCTGGGTCTCTCTCTCACGCACTACCATCGAATCACGAAAGTCT
+
@AA@49;?;;55559>@AAABBACA<?<<?@@:@0..*-8(--(---86;;4:<555:;567//+/6::;<<;<::33333&3:-4/6;>)////;0689.336::3556:>BGA@@CC?BBC@CGEDCCBBBC@CCCB>@@A@ABCCBBAB@;;;C@DDDACC?@=@BBBBCCBB>@;;;;.<<@<;;;;.:>>>D=BCCBBBCCCC4::::(:;;;B=A<AC@CDEDA@A@E?CCCBCBACCCB>DDECCBDBFBBAABBA<<;?BBBBE@;;;ACCC>CCBB
@ATNG8:02107:01901
GATGGTAGCAGACGTGACAGAGCGCCAGAAGATCAGGAACTCTAGAAGAATTCAGATTTTTAACATCGAGAGTAAACGTAAAAAGAAGGTTTTACAAGACTCACGTTAACAATATTGCAGCAGTACGCACACAATCGAAGCGCAGTAAGGATGGCTAGTGTAACTAGCAAGAATACCACGAAAGCAAGAAAAAGAAGTACGCTATTAACTATTAACGTACCTGTCTCTTCCGAAACGAATGAGTACTGCGTCTCACTCTCGCCTACCATCGAATCACGAAAGTCT
+
:;BB:BBBBDCCFAAACCCCCBBBC@EAA>ABA??@@B?ABBAAAB?BB@B?AA;;;@@@0=9=///?;/52:::.88/....$..(.(...&.350678877757-2.594;::28>>?CICBBCCBBBCBB?BCBB@A@?>?@<<:@?CAB?BCCCCAAB>BBB@@@>BC?AA@898687)8::4::::;+7A=A688>>>BB=A;AEAA:>;>?CCC?BCBBBBB?B>??A<ABB@BBABBBBBBBBBCBEBBBCBCCC@CBB?BCBBB>ABBBCBB=BB::
@ATNG8:02120:01913
GATGGTAGATACTCGCTGATACACCCAGAAGATCAGGAACTCTAGAAGAATTCAGATTTTTAACACGAGAGTAAACGTAAAAAGAAGGTTTACAAGACTCACGTTAACAATATTGCAGCAGTACGCACACAATCGAAGCGCAGTAAGGATGGCTAGTGTAACTAGCAAGAATACCACGAAAGCAAGAAAAAGAAGTACGCTATTAACTATTAACGTACCTGTCTCTTCCGAAACGAATTAGTACGTGTGCGACGTGTCTCCTACATCGAATCACGAAAGTCT
+
>@BB:B=BKCCICCCBBBA@@A?@@9@?@=@@A@AA?A?BBBBBBB@BB?B?A@@98888(89=BFDDBBB;;919<??@@A,@B<@5;<09CA?AB=BBAA;:6:;??=@AA=AAABBCDDDCCCCBBBB?AAAA?A???A@AC<@<@@@<@CBCBAAA?AACAAA?DD@>>><>>AAA9?8818>>??/>>:>888>?>?A:>:=CBB<A<??BBB?BCAAADD@C?9997:AA>A?BBBBBBBBAAABCB>>>>@@@<@AAAA>>><A>>>@@@:@@@@
@ATNG8:02127:01883
TATGGTAGCTCTGCTCTGACTCTCGTCTCATTCGTTTCGGAAGAGACAGGTACGTTAATAGTTAATAGCGTACTTCTTTTTCTTGCTTTCGTGGTATTCTTGCTAGTTACACTAGCCATCCTTACTGCGCTTCGATTGTGTGCGTACTGCTGCAATATTGTTAACGTGAGTCTTGTAAAACCTTCTTTTTACGTTTACTCTCGTGTTAAAAATCTGAATTCTTCTAGATCCTGATCTTCTGGGTCTACGCTCGTCGCGCTACATCGAATCACGAAAGTCT
+
CCDB?CCDBAAAABBCDBDCCCB9;:BBBCCGCCFC?BB@C?BCCCCCC<??CAC?A?BBBC<A>ABBBBBBBA<;;;;;,=@<@ACE>BBBB?BCC@CG<A@BCCC=ABCDDBBB?CCC?C@DCBCBBBC?CCCD999@@B@BABCBCCBBBB@CBA>AB?@@BB@@@BBAA=?::::-:=?;:::::*;@BCC<@@CDDDDCCC@FGGJ3CBBBB@C@CC=BBDCBBA?CDCCCC?B???<?BBBCCCCBCCCBCCCBA@@@@@A>AA@AA@@<B:::
@ATNG8:02127:01911
GATGGTAGTCTCAGATAGTCTATAGTACTCATTCGTTTCGGAAGAGACAGGTACGTTAATAGTTAATAGCGTACTTCTTTTTCTTGCTTTCGTGGTATTCTTGCTAGTTACACTAGCCATCCTTACTGCGCTTCGATTGTGTGCGTACTGCTGCAATATTGTTAACGTGAGTCTTGTAAAACCTTCTTTTACGTTTACTCTCGTGTTAAAAATCTGAATTCTTCTAGAGTTCCTGATCTTCTGGGTCTCTCTCTCACGCACTACCATCGAATCACGAAAGTCT
+
A;;6<?>CBBBBCFJEBBBBABA@A@B@BC??;@A@@:AC?CICCCBCBB>ABBBB?B?CDCB?C?BBBBAAB@@:99999)9=9?>BD>BABB@CCC?CB?B@@CBCACBBAGCCC?CCE>A>ABBBBBBB>B@@@@CBBBCBBAAACDCBBAA>@@????;?=@@B;;;CAA=@BAAA.;5;5;;;;.;:>@@<BCCAAADCA@?ACDD5CA@AC?B<@@>ACB;;<B@B?BCCCCC?B?AA;ACABBABCCBAABCBBBBA?BBBAC>@@;:;AA=A@@;
@ATNG8:02130:01896
GATGGTAGGACGAGCGTCTGAGAGGTACTCATTCGTTTCGGAAGAGACAGGTACGTTAATAGTTAATAGCGTACTTCTTTTTCTTGCTTTCGTGGTATTCTTGCTAGTTACACTAGCCATCCTTACTGCGCTTCGATTGTGTGCGTACTGCTGCAATATTGTTAACGTGAGTCTTGTAAAACCTTCTTTTTTTACGTTTACTCTCGTGTTAAAAATCTGAATTCTTCTAGAGTTCCTGATCTTCTGGGCAGACTCTCACACGCCTACCATCGAATCACGAAAGTCT
+
66<:5:9;5;AA@BABABCCDCDC@CCCCCB@=@>>>;@B?B@CCCCCCC@GCCCC?C?BBAB?E?DDCCCCCBA;99999'9@2::AA<AB@@=ABC?CB=A@BDCD@EDDDDCCC?CCC?C?CEBBAAAC@BBBC@CBBBB@@@CCCACBBBB?CC?=AA?B>AABCBBBDD@BCCCC7:4:=::9:9::#;@@@C>BCCCCCCAA@?BBBB0ABBCB@C@CD@CCCCAAA?C@BBADBB?BABB>BCBDCCDDCBBBACD@DCC?BBCBB?BBCBCCC=CAAA
@ATNG8:02143:01308
GATGGTAGGCGACATACATACGCGCCAGAAGATCAGGAACTCTAGAAGAATTCAGATTTTTAACACGAGAGTAAACGTAAAAAGAAGGTTTTACAAGACTCACGTTAACAATATTGCAGCAGTACGCACACAATCGAAGCGCAGTAAGGATGGCTAGTGTAACTAGCAAGAATACCACGAAAGCAAGAAAAAAGAAGTACGCTATTAACTATTAACGTACCTGTCTCTTCCGAAACGAATGAGTACAGAGAGTACGATATGTCTACCATCGAATCACGAAAGTCT
+
;?==8==B>BCCC?==?>BB?@ACC@CDDAA@@A;;4;;?>ABBBB@BB;?978499==>0>?CCCBBBBBDDC>CCCCCCC5CB>B4;;;-;;;7566<>>==B>B@BC?AAA?BBAABCCCCCCDCCCBB?BCA@?A@CA??>>9>=B@A>BCAA?CCA??AACBB>BB>BB@:==898*:=>9=::::;'7<7=///=;?>C<><>>??6;6;@C@@>@BAAABB@C@BBB>BBC?BBAACDDCCCAABBBBBBBBBBB>>AA8;;@@@;??;;565(8:88
@ATNG8:02151:01322
GATGGTAGGTGCACATGAGTGTATCCAGAAGATCAGGAACTCTAGAAGAATTCAGATTTTTAACACGAGAGTAAACGTAAAAAGAAGGTTTTACAAGACTCACGTTAACAATATTGCAGCAGTACGCACACAATCGAAGCGCAGTAAGGATGGCTAGTGTATCGTAGCAAGAATACCACGAAAGCAAGAAAAAGAAGTACGCTATTAACTATTAACGGTACCTGTCTCTTCCGAAACGATGAGTACTGCGTCTCACTCTCGCCTACCATCGAATCACGAAAGTCT
+
ECBA6955.5;556;;;?@CA@@@@;?@@=@:::@?<@?BB@A@;;7;A=B;@@A;;:::*99?B?<;=>>@@@8?AB====+==8@2999&48:5;<<;;:;37/7<@@<@<=8<::=BBCDABABBBCBB?BBABGD@@@:99@;A>A::6:@@BB??@?0//:99;4<81733,3327=399;455555$22+229<55577,5,22883;::;4ABD=BABBCCC@C?@@@9@;::@?ACCABBBADBABDCCCBBCCAAAA@BBB@@=?AC;;=E=DBBB
@ATNG8:02152:01311
GTGGTAGTACATGATAGACGACACCAGAAGATCAGGAACTCTAGAAGAATTCAGATTTTTAACACGAGAGTAAACGTAAAAAGAAGGTTTTACAAGACTCACGTTAACAATATTGCAGCAGTACGCACACAATCGAAGCGCAGTAAGGATGGCTAGTGTAACTAGCAAGAATACCACGAAAGCAAGAAAAAGAAGTACGCTATTAACTATTAACGTACCTGTCTCTTCCGAAACGAATGAGTACGATGAGAGAGCTCTCTCTACCATCGAATCACGAAAGTCT
+
AB=:=?CCDCCCCCJCBABDDEFD?CCCAAA@@>@6;45>>BBCB@@A>A?AA@;;;;;*;@CCCCCDDB@@D=CC;<<;<(;<;;596605BA:6;::CCBAB?B?BB@BBB?BB@@@CDCCCCCCCBBB@DDCC???@?@A@?<A?C@@=@@A@AABC@CCCCAA?BB>BBB;==BBB;>=>:99999(:>:>888>=AAA=B<@>>><>=?@CAA?@CBAABB?A?A?@<@@A@AA@BBCCBC>>>B??>>>@=<=878?@<A:;;@=??BBBBB<@;::
@ATNG8:02154:01294
GATGGTAGCTATACGTATATCTATGTACTCATTCGTTTCGGAAGAGACAGGTACGTTAATAGTTAATAGCGTACTTCTTTTTCTTGCTTTCGTGGTATTCTTGCTAGTTACACTAGCCATCCTTACTGCGCTTCGATTGTGTGCGTACTGTTGCAATATTGTTAACGTGAGTCTTGTAAATCCTTCTTTTTACGTTTACTCTCGTGTTAAAAATCTGAATTCTTCTAGAGTTCCTGATCTTCTGGTCTACTACACTGTACTCTACCATTCGAATCACGAAAGTCT
+
=<<A9====>>@@A@;<=<@CBBBBCBCBCBB?BDAA9;;5:8><=>?@@8ACCBB?B:99CE?B?BBAAAAABB:==DDE/>>7;;>;3=???4:8@>>A6;;;:;;5;;??@A@@<???=A<AAA@>>>><>>=A6:9;;??>>;;;>>9>;;5;=<;;;6;:=>??>==AA<>88818>;@<@AABA/@@@@D9@@@???BA@=-5556(6::;=9==??<?CAA===:=9<=AAAA:><A;????;;;6669999;@;;99066499;6763339;43336
@ATNG8:02157:01287
GATGGTAGACACGTGTGCTCTCTCGTACTCATTCGTTTCGGAAGAGACAGGTTACGTTAATAGTTAATAGCGTACTTCTTTTTCTTGCTTTCGTGGTATTTCTTGCTTAGTTACACTAGCCATCCTTACTGCGCTTCGATTGTGTGCGTACTGCTGCAATATTGTTAACGTGAGTCTTGTAAAACCTTCTTTTTACGTTTACTCTCGTGTTAAAATCTTGAATTCTTACTAGAAGTTCCTGATCTTCTGGATAGCGACGCGATATACTACCATCGAATCACGAAAGTCT
+
69==8==CBBC;:5;5445<555:A>:>?@?>;ABAB=BB>A=AA@@=:;)0(/866063999:6;6:>@<;;757058CCC.8549555)2887(/...'..(22246694<<<8A<884//.294<;@>855>;@@@@;==<977:?<==@A<==;5<99:@A:=:=@@AAABAA;?@@BD2=5;5;=>@@/>>AAA:@@>>>@B<<=5666-66617=9=9@@;:897//-.96;599:95505885:;9>9>>>8<8??E@@@@AA<????D====CAAA:A@>>
@ATNG8:02164:01311
GATGGTAGCTATACGTATATCTATGTACTCATTCGTTTCGGAAGAGACAGGTACGTTAATAGTTAATAGCGTACTTCTTTTTCTTGCTTTCGTGGTATTCTTGCTAGTTACACTAGCCATCCTTACTGCGCTTCGATTGTGTGCGTACTGCTGCAATATTGTTAACGTGAGTCTTGTAAAACCTTCTTTTTACGTTTACTCTCGTGTTAAAATCTGAATTCTTCTAGAGTTCCTGATCTTCTGGAGATACACATGATACTCTACCATCGAATCACGAAAGTC
+
BBDB@B>BBB@@C==?CBCCDBBCBB@=@AAA<@ABB=CB?B?@???@AA?BBAA@?B7978=7B?BBBBB@:9@898888$57.5::7.7937.73;6;>:7;::>>;@@>==>==:=AA6;7;>>>;;;><@@AA<;;;@>>>==ABAA;;::5<:<5<?:>:=DBBAAAAA;?====/<7<4;;;<<.<AA@@9@A@???@=<=3::9-:::;A7:7;@<@AAAA==5;5;?:;;E=?==:=@@BB==666;;>><977//*-33-/*/8887//)/</
@ATNG8:02168:01290
GATGGTAGGCGAGAGTGAGACGCAGTACTCATTCGTTTCGGAATGAGACAGGTACGTTAATAGTTAATAGCGTACTTCTTTTTCTTGCTTTTCGTGGTATTCTTGCTAGTTACACTAGCCATCCTTACTGCGCTTCGATTGTGTGCGTACTGCTGCAATATTGTTAACGTGAGTCTTGTAAAACCTTCTTTTACGTTTACTCTTCGTGTTAAAATCTTGAATTCTTACTAGAGTTCCTGATCTTCTGGATACACTCATGTGCACCTTACCATCGAATCACGAAAGTCT
+
55::4955.599966/<<;;/////9:89::8387:636959)////898848@=@A<A7978:6<8BB;<A<522066666$22.52222&2;75/58:5:>6;8552.(.7...387.522-249;95557728:::;?;;;88255=@8887;9/5/.(.6/5.38;;:8;9925599;.;(/)////)/9///*8>===:==??A<@@@2=//-/<7<9;;7;=889///6<6;7=<=<;A<=7;==;:888888AAADD<B=AA=??@?=7=:62779,2222
@ATNG8:02172:01310
GATGGTAGGCGAGAGTGAGACGCAGTACTCATTCGTTTCGGAATGAAGACAGGTACTTTAATTAGTTAATAGCGTACTTCTTTTTCTTGCTTTCGTGGTATTCTTGCTAGTTACACTAGCCATCCTTACTGCGCTTCGATTGTGTGCGTACTGCTGCAATATTGTTAACGTGAGTCTTGTAAAACCTTCTTTTTACGTTTACTCTCGTGTTAAAAATCTGAATTCTTCTAGAGTTCCTGATCTTCTGGGCAGACTCTCACACGCCTACCATCGAATCACGAAAGTCT
+
;?<<8=>>7;;66666555544449:::=@?@<@@??9?A<@8884-3;;77177333(338,34=7<<?==@A00/=:==<<=+<<8<<<<4<==@:>9979C=>@>?<@<@BBBBBCDABBB>A>@@ABBBBB@BCBB?BBBBD===@??>>888B<>>>;>><@<@B@===CBC9>7888)84:7<=@A@/@@@AA:AAA886><881////(////>7;0:827===;9::>:>AAABB:>=AA9A>>:::?>>>AA@@@;??B<?<=<=8=>>A==>9>>>@
@ATNG8:02174:01308
GATGGTAGCTCACGTACGTCACACGTACTCATTCGTTTCGGAAGAGACAGGTACGTTAATAGTTAATAGCGTACTTCTTTTTCTTGCTTTCGTGGTATTCTTGCTAGTTACACTAGCCATCCTTACTGCGCTTCGATTGTGTGCGTACTGCTGCAATATTGTTAACGTGAGTCTTGTAAAACCTTCTTTTACGTTTACTCTCGTGTAAAATCTGAATTCTTCTAGAGTTCCTGATCTTCTGGGATGTGTGCGCAGTGCCTACCATCGAATCACGAAAGTCT
+
BB@@>ACBB@>B996>96;CCCDGBCDCFDCB?AAAA<BB?C@BBBBCBC>ABCDC?B?BBBF@D@B?@?AAA@@=>>AAA.;;3768C39:@A=@A@=@>5;;;:>?=ABC===AD=A>A<A<???@BA;;8;@@B=B@@@??:::A>>>AAAA7;:>:>>;?<>>>>>>@@@==>>AA3=:=88888(8<<<=5;:;==>><///;;.;6<;@=B=;;7;?==;;;:>:==<9==/--;;-3---669///==663496603333=477:B>>>8=AEB
@ATNG8:02175:01287
GATGGTAGTGTGTCTCTGAGAGTAGTACTCATTCGTTTCGGAAGAGACAGGTACGTTAATAGTTAATAGCGTACTTCTTTTTCTTGCTTTCGTGGTATTCTTGCTAGTTACACTAGCCATCCTTACTGCGCTTCGATTGTGTGCGTACTGCTGCAATATTGTTAACGTGAGTCTTGTAAAACCTTCTTTTTACGTTTACTCTCGTGTTAAAAATCTGAATTCTTCTAGAGTTCCTGATCTTCTGGAGATACACATGATACTCTACCATCGAATCACGAAAGTCT
+
994505<=ABAC;=;;;==:;;959B>>>BBB?BBBH=BB@C>BADCCCC@CEECD@C@CC@@<A?BBBCDEDDB@BBCCC1AA?AABC<AB;<7<:B>BC@BBBCDGAEDEEDCBB?BBB@C@CCCC9:9B@CCCC>BABBB@@@BBBBCCBBB?BBB@DF>A>@@BBBCBCC@B;:::.:;@;:::::*;@@@D;;;CBCB;;;A>A@AA0@AA@A=@?BB?BBBBAC@@BHCBBCCD?CCC@BCBBBCCCCBBCCCCAAABB=?@BBC?ABABECC=CC99
@ATNG8:02175:01317
GATGGTAGCTATACGTATATCTATGTACTCATTCGTTTCGGAAGAGACAGGTACGTTAATAGTTAATAGCGTACTTCTTTTTCTTGTCTTTCTGTGGTATTCTTGCTAGTTACACTTAGCCATCCTTACTGCGCTTCGATTGTGTGCGTACTGCTGCAATATTGTTAACGTGAGTCTTGTAAAACCTTCTTTTTACGTTTACTCTCGTGTAAAATCTGAATTCTTTCTAGAGTTCCTGATCTTCTGGTATGACTAGTGTACTACTACCATCGAATCACGAAAGTCT
+
>B?@<@>>;;;?;666@;;;B>CBBBA<;;;?7@@@C=A?>A=555<===9====<484333<28488;;9888<4=:999)66/.....'.--//)/.505829=>=>>:::8//)/.-25..)..356::<<<8;<AA5:;==<=??>??B@;;;?;??@=>>;>;??@@@@@?=8<////)/171/////(/;9==.777///97-////(/79<A;B;>>=9<==;66659+//<<=><?@@<@BBB@@@?><<<<==@@A@B=A@==>;>>?<;;A9@;;:
@ATNG8:02176:01321
GATGGTAGTGTGTCTCTGAGAGTAGTACTCATTCGTTTCGGAAGAGACAGGTACGTTAATAGTTAATAGCGTAACTTCTTTTTTCTTTGCTTTCGTGGTATTCTTGCTAGTTACACTAGCCATCCTTACTGCGCTTCGATTGTGTGCGTACTGCTGCAATATTGTTAACGTGAGTCTTGTAAAAACCTTCTTTTACGTTTACTCTCGTGTTAAAAATCTGAATTCTTCTAGAAGTTCCTGATCTTCTGGAGATATCATCAGCGAGCTACATCGAATCACGAAAGTCT
+
><BA9==BCCCDC@<<@CCCCBCCDCABA>?><?795/5>6=8=9595667<<=<;7;9555:5966559955.55.449999$444)44::144555:55.556;<===>9>A@@CBBB?CCC@E@BBCBBBA@<@AAA>BBB@@@@@AAB9::>?@<;:8=?B?C>BBB9:9B;@;?9999:'94=49555&55<<=6>==;;;666<<@@@@+>==66157<=7:<=00*0>*0*08;:49448<<@@AA@@DBBBBBBBBBBEECBBBBC?BBBECCC>CCBB
@ATNG8:02185:01280
GATGTAGTGTCAGTGCGCGTGTCCAGAAGATCAGGAACTCTAGAAGAATTCAGATTTTTAACACGAGAGTAAACGTAAAAAGAAGGTTTTACAAGACTCACGTTAACAATATTGCAGCAGTACGCACACAATCGAAGCGCAGTAAGGATGGCTAGTGTAACTAGCAAGAATACCACGAAAGCAAGATAAAGAAGTACGCTATTAACTATTAACGTACCTGTCTCTTCCGAAACGAATGAGTACGTGTGACGTACGTGAGCTACCATCGAATCACGAAAGTCT
+
BBCA@;DDCCCHCCCC:96>;::9<AA@CBBBAA?A8::@@@:97:B?B?CCA@@@@@.@>BB>BBDC?;;C3:9@@@@@,@@<A4;;;*:@A?BBBBBBCBD@C@BB?BBB?BC@?ACCBBBBBDAACF@CC??=?AA@AA??;@>AAA>AB?@?BBA?AACBBB>AA?ACD?CACBC:888:>====7=>>B@@@=>ABB>A?B@@?>B?ABBBB?BCCCBBA?C?CBB>BBB?BBBBBAA>@@>>BCBBBBBB??@CBAA>A>>>A?AB@>>DD>BA@A
@ATNG8:02186:01289
GATGGTAGCTCTGCTCTGACTCTCGTACTCATTCGTTTCGGAAGAGACAGGTACGTTAATAGTTAATAGCGTACTTCTTTTTCTTGCTTTCGTTGTATTCTTGCTAGTTACACTAGCCATCCTTACTGCGCTTCGATTGTGTGCGTACTGCTGCAATATTGTTAACGTGAGTCTTGTAAAACCTTCTTTTTACGTTTACTCTCGTGTTAAAAATCTGAATTCTTCTAGAGTTCCTGATCTTCTGGTGAGATATGCATGATGCTACCATCGAATCACGAAAGTCT
+
BBBB?B==B==CCCCCD;:9A955:?::<B>><?BA>7?A?A@CCCBECC@CCCBC@D?BBCC?C@CBBBBBBAB=;;;;;)4;:==AA<@?A;9:5929C<@@@BBBFCCCDDL@A?BCC@C@CCCCCBBB@CCCC>@@B999AACCCCB@@@B@DCC?CB?A>@AAB@@ABB;@;;;;.;=@=;;<<<*;BAAA>CCCDIJBAAAGDHLF5AAAAB@BADC?BCBBA@@=@@BBCCCB?B9;7;;;BADDDCCDCCCCCCDCC@BAAAC>ABCCCCC>BBBC
@ATNG8:02142:01332
GTTGGTAGAGTACTCGCTGATACACCCAGAAGATCAGGAACTCTAGAAGAATTCAGATTTTTAACACGATAGTAAACGTAAAAAGAAGGTTTTACAAGACCCACGTTAACAATATTGCAGCAGTACGCACACAATCGAAGCGCAGTAAGGATGGCTAGTGTAACTAGCAAGAATACCACGAAAGCAAGAAAAAGAGTACGCTATTAACTATTAACGTACCTGTCTCTTCCGAAACGAATGAGTACGAGAGAGCACACGTGTCTACCATCGAATCACGAAAGTCT
+
AA8<8::00//7////5;:;<><<>>8;<;8;677//)/*//;;;;=8==6:6:><:8AAA*737;667>77598.8:9;;;;';@9=5599&5@<:<B<D:;9<B=A?AA=@;:49?@?:98=@?@@@:@==>B<BC>A?@?AABB?B<??B?AAABABBB@CBBBBB?BB?????B>>=C2<;7655555$277;::7=;AA:>:>@@B=C:=;;:;5;;::>>?;?;=>>57?>;??=887=<;;<<>?AB@A@>BAA>>@@9=00//*/:<>666,5<;7
@ATNG8:02148:01334
GATGGTAGAGTATCATGTGTATCTCCAGAAGATCAGGAACTCTAGAAGAATTCAGATTTTTAACACGAGAGTAAACGTAAAAAGAAGGTTTTACAAGACTCACGTTAACAATATTGCAGCAGTACGCACACAATCGAAGCGCAGTAAGGATGGCTAGTGTAACTAGCAAGAATACCACGAAAGCAAGAAAAAGAAGTACGCTATTAACTATTAACGTACCTGTCTCTTCCGAAACGAATGAGTACACACTCTCATATGACACTACCATCGAATCACGAAAGTCT
+
994505<<<;;;=;;565>998:53-3::6374944.57<=BBCCC@BC@B?B@?9::::*;5;;ABAACA@@@8@B;;;;;$:<5:2444&48849??<>>>???B?BB?BBA?CB??ABBBCBAABCC@A>@CCC?@?AABAAA>B?A@@<@ABB?@?B?BBBBBB>@>9>>>,00@=<.6/808>>>@/8:4;///;=A=@:>4;::;3939=BCB?C@@@;;;>A?AAB>BAC?BBAAABABAB>>>AABA@>B@@@DAAA=AA@AC<??BDDDE=BA:;
@ATNG8:02153:01369
GATGGTAGCTCGCTGATGATATCTCCAGAAGATCAGGAACTCTAGAAGAATTCAGATTTTTAACATCGAGAGTAAACGTAAAAAGAAGGTTTACAAGACTCACGTTAACAATATTGCAGCAGTACGCACACAATCGAAGCGCAGTAAGGATGGCTAGTGTAACTAGCAAGAATACCACGAAAGCAAGAAAAAAGAAGTACGCTATTAACTATTAACGTACCTGTCTCTTCCGAAACGAATGAGTACACATCGTCGTGTCGTGCTACCATCGAATCACGAAAGTCT
+
66==8==BB=>>>=@AABBAAABBB:>BC?BCB;:8:?;?BB787B8BB?C@99998CCC2C==952;;522666.68/////$..(.(..'.38389997665;5;:??=@@?=????DBBBBBBCCCCCA>BBBB<@@@?<;<?<?<???<ABBBAAAA?AAA@BA?BB><;<078787)8::4;>>>??(<=9<///==@CC;>;>@@@:>:=AC@@>@BBCBBB?B?ACC=CAA<CCCCCCAAABBA=>BBBBBBBA@@BAB?BBBCC?BBA>@@@:@@??
@ATNG8:02168:01331
GATGGTAGTAGTACACTAGTCATACCAGAAGATCAGGAACTCTAGAAGAATTCAGATTTTTAACACGAGAGTAAACGTAAAAAGAAGGTTTTACAAGACTCACGTTAACAATATTGCAGCAGTACGCACACAATCGAAGCGCAGTAAGGATGGCTAGTGTAACTAGCAAGAATACCACGAAAGCAAGAAAAAAGAAGTTACGCTATTAACTATTAACGATACCTGTCTCTTCCGAAAACGATGAGTACTACTCTCAGAGACACACTAATCGAAATCACGAAAGTCT
+
;=99.59999<<99;5559<:;;;=:ADF?BAAB;;5;<;;9555<:>=8A>585<BDDD2B>>>8373;<@@@9><95555$5====C@C9@<>7665<<<:::8<<::9=<<177789@@@@@999FBBB@BBBC=???A@@AA=A>A;;8;BBCEBBB@9:9>@??FC??@?496;99/9694888898&8:5//*//<=>>B=A=>>?@=B9==896:3777;9;7274....&..33375556666555532--,,2,--53057222'26:9::<5<<::
@ATNG8:02168:01379
GATGGTAGCGCACACATAGATACAGTACTCATTCGTTTCGGAAGAGACAGGTACGTTAATAGTTAATAGCGTACTTCTTTTCTTGTCTTTCTGTGGTATTCTTGCTAGTTACGCTAGCCATCCTTACTGCGCTTCGATTGTGTGCGTACTGCTGCAATATTGTTAACGTGAGTCTTGTAAAACCTTCTTTTACGTTTACTCTCGTGTTAAAAATCTGAATTCTTCTAGAGTTCCTGATCTTCTGGGTCTCTCTCTCACGCACTACCATCGAATCACGAAAGTCT
+
66=?:?BBBDCCHHEAAABBBCCCDCABACBA=@@@=5=@25.555;;@@<@B@@@@C?BBAA>B?BCB@<<<<:43333&3;28;=<>+99<?A:?=@?BA>====<B@CFCCDCDD?CCC@C?BBGECCCB?BCDC?CCCCCABBBCCCCBBAC@DBB?9969;@ABBBECBA;?=>>>3?;@;;;:;-;CCCD>CCBCCLB@CA5;;;;*;B@A@=A?BB@BBCCBBB@BACCDCBB?A@AA=ACCCC@BDDDCBBBBCBBB@CCCBC?BCBBBCC>CBBB
@ATNG8:02172:01338
GATGGTAGCTCTGCTCTGACTCTCGTACTCATTCGTTTCGGAAGAGACAGGTACGTTAATAGTTAATAGCGTACTTCTTTTTCTTGCTTTCGTGGTATTCTTGCTAGTTACACTAGCCATCCTTACTGCGCTTCGATTGTTTGCGTACTGCTGCAATATTGTTAACGTGAGTCTTGTAAAACCTTCTTTTTACGTTTACTCTCGTGTTAAAAATCTGAATTCTTCTAGAGTTCCTGATCTTCTGGATATGAGTGACTCGTGCTACCATCGAATCACGAAAGTCT
+
BBBB>@;BBCCCAAAGFCFBBBCEDCBBAA:919@@@9@B@D@BBCCFFH@CDCCC@@?ACBB?BGCCCBBA@AD@BBCCF3BB?AAEE=BADC?AAEACB@CCBADFACCCCCBBB?BA@=@?BBBCBBBC@CBBB@CEF=@@BBBBCCABAAA@GDIACB?A?ABBCCCCCD;=;CCC9A=A?AAAAA2BCDCJ?D==;BAA??>4;:;;);@@BB@B@CC@CBBB:::?B@AAACGD?C8:::A@@A@@@A;;;BBBBBBBB?BAAAB?BABCA@A<A???
@ATNG8:02174:01353
GATGGTAGAGAGAGCTCTCTCATCGTACTCATTCGTTTCGGAAGAGACAGGTACGTTAATAGTTAATAGCGTACTTCTTTTTCTTGCTTTCGTGGTATTCTTGCTAGTTACACTAGCCATCCTTACTGCGCTTCGATTGTGTGCGTACTGCTCAATATTGTTAACGCTGAGTCTTGTAAAACCTTCTTTTTACGTTTACTCTCGTGTTAAAATCTGAATTCTTCTAGAGTTCCTGATCTTCTGGATACACTCATGGCACCTACCATCGAATCACGAAAGTCT
+
69BB9;<<@EDCC>=666;;<<==>;;;;;:=7??@@8:4.43>?=??@@5:8<==28:<:;?8=8=>====766455555'57,22;=3:<38073.057(....55.336555;A;8::9@<@@??;;;;<>>>?1888876<877<@=:;C47555::5:59788<=>@>A=>>=@@6@<A;;;;;:*::99:0669///=<<=0///*/666=494?@6<999///6:9==>>?@<@AA<>?>==A====@<?=>:>>>=@@?99696669991:9:=
@ATNG8:02191:01349
GATGGTAGAGAGACTGTAGCGACCCAGAAGATCAGGAACTCTAGAAGAATTCAGATTTTTAACACGAGAGTAAACGTAAAAAGAAGGTTTTACAAGACTCACGTTAACAATATTGCAGCAGTACGCACACAATCGAAGCGCAGTAAGGACGGCTAGTGTAACTAGCAAGAATACCACGAAAGCAAGAAAAAGAAGTACGCTATTAACTATTAACGTACCTGTCTCTTCCGAAACGAATGAGTACTATGTAGAGCTCTATACTAATCGAATCACGAAAGTCT
+
DDCC?BCCCCCBBBBCCCCBBBBB=CCD@CCIBBB@C?CDCAAAD?BB?C?AAABACCC3C?BAAABBCCCCC=BBCCDCC5CC?B5;;;49<<9;<;=@>>=B?B?AB?BAB>AAAABCCCDDBBAABCB?CCBB>@@?@AB==:>?A9988BCCCCCA?CCCAAB@BB>ABA8:;:::/888988888+8><B888AAA>><><@@AA8<7:AC?@>@BBBBCB?C?CCA;CCC?AAACCBB@@@AA????AAAAA::;@A=@???<@@BBBCD?BAAA
@ATNG8:02148:01419
GATGGTAGCGCGACGAGCGTAGACCCAGAAGATCAGGAACTCTAGAAGAATTCAGATTTTTAACACGAGAGTAAACGTAAAAAGAAGGTTTTACAAGACTCACGTTAACAATATTGCAGCAGTACGCACACAATCTAAGCGCAGTAAGGATGGCTAGTGTAACTAGCAAGAATACCACGAAAGCAAGAAAAAGAAGTACGCTATTAACTATTAACGTACCTGTCTCTTCCGAAACGAATGAGTACGAGAGTCAGAGCAGAGCTAATCGAATCACGAAAGTCT
+
BBCBACDCCCCCCBBBCBCBBB@@@<AEC@CECB??<?>BBCCCCA?BB>B>BB@?>?>@2A?AAABB@A@:::.9=9;;;;*;@;@599:&5@<7;@;?CBBBC?C@CB@BBB>AABBBAAACCCCDCCBA=A:;;?AA@@BA995;@C@@?@BBBCCBB?BDBBAA>AC?AAA>A>@<;.7//)/7777+695=888>??>><>=B???<?<?ACBB?ABBBBBB?B?CBC>BBB@AA@BBBBBB@A@BBBC>====>>>@@;>@AD:??CCBBA<ABBB
@ATNG8:02148:01420
GATGGTAGGCACTGCGCACACATCCCAGAAGATCAGGAGCTCTAGAAGAATTCAGATTTTTAACACGAGAGTAAACGTAAAAGAAGGTTTTACAAGACTCACGTTAACAATATTGCAGCAGTACGCACACAATCGAAGCGCAGTAAGGATGGCTAGTGTAACTAGCAAGAATACCACGAAAGCAAGAAAAAGAAGTACGCTATTAACTATTAACGTACCTGTCTCTTCCGAAACGAATGAGTACGAGAGAGCACACGTGTCTATCGAATGAGGTTAGTCT
+
BCDD?CCFABBBBDCCCBBBCBBBD?CCC@CCCBBB?CCCCBCBAA>AB?B=?>?::::;*;>BCECCC@@AAA9@A;;;;6;C>B;A@@9@BD?A@A@BAAAC<?<?C?BAB>A@C?@ABGHCCCCBBBB@BBBC@BBBB@@@B<A=A::6:AAABCCB@CBBBBB?@@:000,00=:81//818<<<<+66/6///;9@@B=C=AA??<?<?>BCB@CCCBBBF=?=?DC=D??;999@@ABBBAAA=899@>==;;;@AAAB;;8;??B=C:>>AA@
@ATNG8:02151:01386
GATGGTAGACACGTGTGCTCTCTCGTACTCATTCGTTTCGGAAGAGACAGGTACGTTAATAGTTAATAGCGTACTTCTTTTTCTTGCTTTCGTGGTATTCTTGCTAGTTACACTAGCCATCCTTACTGCGCTTCGATTGTGTGCGTACTGCTGCAATATTGTTAACGTGAGTCTTGTAAAACCTTCTTTTTACGTTTACTCTCGTGTTAAAATCTGAATTCTTCTAGAGTTCCTGATCTTCTGGGTCTCTCTCTCACGCACTACCATCGAATCACGAAAGTCT
+
<ADD>@;@ACDCB@B;65;=@<>AA;55:=@A;@@AA<BB?B?CAAABAA;??BBB?B>AACB?C?BBB>=>>>@5@@AAA.==6<888)58;5(/.505502522772555255?A9;>><?:>AA988;@=ABAA=A@@@>>>=====>;;;=5;::<@@<A<????AEE??;?ABBB6@<@<??BBB/@?AAD9@@>::69///)---)--//;6=6@@<@BB@???=?=AAA>;;5;:::3;AABAAAAA??>>>@A>AA:=;>?>6<566633-377/
@ATNG8:02161:01394
GATGGTAGTGTCAGTTGCGCGTCGTCCAGAAGATCCAGGACTCTAGAAGAATTCAGATTTTTAACATCGAGAGTAAACGTAAAAAGAAGGTTTTACAAGACTCACGTTAACAATATTGCAGCAGTACGCACACAATCGAAGCGCAGTAAGGATGGCTAGTGTAACTAGCAAGAATACCACGAAAGCAAGAAAAAAGAAGTACGCTATTAACTATTAACGTACCTGTCTCTTCCGAAACGAATGAGTACTATAGACTATCTGAGACTACCATCGAATCACGAAAGTCTT
+
::<B<@BCBBDA966695544544557<<:5:@00)/>*0/=A=<::6::<?<==>AACCC1C<@?>;>?777=<<35588;;;)//(/0333)..63899987222+2.595:<=:>@@AGCCBIDDCGCCAA>ABBB@BB@A?=884:=ABB?BBCCAA@C@@@@000=@A=@>>9==;::/987/888888%/:58///66;:959:<;>>8>;>>A@@>@DAAABB?A=??@9???<???BCCBBBCAAAAAABCBBAAABBBC?CBAAA?BBBBAAA;AA;;:
@ATNG8:02167:01395
GATGGTAGCTCACGTACGTCACACGTACTCATTCGTTTCGGAATGAGACAGGTACGTTAATAGTTAATAGCGTACTTCTTTTTCTTGCTTTCTGTGGTATTCTTGCTAGTTACACTAGCCATCCTTACTGCGCTTCGATTGTGTGCGTACTGCTGCAATATTGTTAACGTGAGTCTTGTAAAACCTTCTTTTTACGTTTACTCTCGTGTTAAAAATCTTGAATTCTTCTAGAGTTCCTGATCTTCTGGAGATATCATCAGCGAGCTACCATCGAATCACGAAAGTCT
+
=>9:.5;999;666<>559<<@@BB@@BBBAB=@?@@;?B>@55554=;?A9AA<?@9?8>@@@;A?BBBBBA?;::?@AAA.;;59796/2228;082718>9=;;99<4:<7;:;;;49==6;9;:;=:9:<=A@@@7:;==99<<:::=@?=>>5866:?@=B=A???@@@@@:>8888)84:48////(-9222),,2,,,599;/6666'5583;;6<:?@<=@>666<9=9=A?==@167:9====A@>>?AAAA??>>>9849998838;;=<=;6<>>>
@ATNG8:02170:01419
GATGGTAGGCGAGAGTGAGACGCAGTACTCATTCGTTTCGGAATGAGACAGGTACGTTATAGTTAATAGCGTACTTCTTTTTCTTGCTTTCGTGGTATTCTTGCTAGTTACACTAGCCATCCTTACTGCGCTTCGATTGTGTGCGTACTGCTGCAATATTGTTAACGTGAGTCTTGTAAACCTTCTTTTTACGTTTAACTCTCGTGTTAAAATCTGAATTCTTACTAGAGTTCCTGATCTTCTGGTGTCTGATCTGTATCACTACCATCGAATCACGAAAGTCT
+
AB==9;;@;??66666=<<<<<655<<;<@BB=@<A@9=@9>-//:9;;449:A@>>.8333=7>7;@B>@>=8A6@@>>>.>=6;555,5937,52638928652;<9=;88>===:;>><@<@@@885>96=@==///99<<>?>=>;975693///7>>,//8>=@@?@BB:====4<8=7;<EDD/>>AAA6:7:>>>><;::4:9:-::::=9=9::165;;988<8;9=999>@:=<>6;;;@AA@@??;;;A<=<8::<>>>@B<?>>>;;;6;@AA
@ATNG8:02173:01418
GATGGTAGCGCATATCAGCGCAGCCCAGAAGATCAGGAACTCTAGAAGAATTCAGATTTTTAACACGAGAGTAAACGTAAAAAGAAGGTTTTACAAGACTCACGTTAACAATATTGCAGCAGTACGCACACAATCGAAGCGCAGTAAGGATGGCTAGTGTAACTAGCAAAAATACCACGAAAGCAAGAAAAAGAAGTACGCTATTAACTATTAACGTACCTGTCTCTTCCGAAACGATGAGTACAGAGAGTACGATATGTCTACCATCGAATCACGATAGTCT
+
56<=7;;B??BC=@B@@?@00/9<<3;=<8?<;:5:5:=BAAAACC@CD=A;<;:>@@@@0@799BBBB@@;;;0;C;;;;;*<@;@;===+=;9.5@:AABABB?B?BB@CDC?BBBAAACCBBCBBCCA@?@AAA=A@@ACB??9A<A;:5;AAABCCD@GDA=99999):<>;@@?>?7?>><89898(9>>@BCA@A?BB?@=@??A<A<??@@@<@>>>DBB==9766.7////97552225788=7:9;;;;;;=@@@7<//--)----66787553
@ATNG8:02174:01402
GATGGTAGATATATGCACGCTCTACCAGAAGATCAGGAACTCTAGAAGAATTCAGATTTTTAACACGAGAGTAAACGTAAAAAGAAGGTTTTACAAGACTCACGTTAACAATATTGCAGCAGTACGCACACAATCGAAGCGCAGTAAGGATGGCTAGTGTAACTAGCAAGAATACCACGAAAGCAAGAAAAAGAAGTACGCTATTAACTATTAACGTACCTGTCTCTTCCGAAACGAATGAGACGTGTGACGTACGTGAGCTACCATCGAATCACGAAAGTCT
+
;::;5555>><<<<<;@:<>@B@??=@@>88=833303.3<<377;937.3677222899*9688888::>9<<7;<BBDD@+BC@C=BBB9BBC@CBBCCCDCC?C?CC?CCD>AA@@ABBCCCCCCCCCB?ABBD@BAA@?>>?9@<@BC?BDDCCCBCACBBBBA?CD@BBB<??@=</;8818ACDC/::5:///==ABC=A=@A@@;@;?=BBB?A@@@ABB?B?BCC>BBB@BAAAAACCC>>>>>BBBBBC???DFD:>;;;><AAAAAAD9A>>=
@ATNG8:02178:01395
GATGGTAGTGTGTCTCTGAGAGTAGTACTCATTCGTTTCGGAAGAGACAGGTACGTTAATAGTTAATAGCGTACTTCTTTTTCTTGCTTTCGTGGTATTCTTGCTAGTTACACTAGCCATCCTTACTGCGCTTCGATTGTGTGCGTACTGCTGCAATATTGTTAACGTGAGTCTTGTAAAACCTTCTTTATACGTTTACTCTCGTGTTAAAAATCTGAATTCTTCTAGAGTTCCTGATCTTCTGGGATGTGTGCGCAGTGCCTACCATCGAATCACGAAAGTCT
+
4<95055=<<AC6665599:;;>::@988:>?7?BCD=BC@B@BBCDCBC@BCDCC?C>BCBB?C?BACCCCECD@BBCCC5CC=@@AA:?A@@5;;B>BC@;;;BCC?CBBBCCCCABCC@C@CCCG;;;B@BBDC?CCDCCBBCFBBBBBBBB?C@?<?A;?=@9:;BBB@@<@@@A@3@5;8;CD>MCCCCCC>CCBCCCCCCC@CCDC5D@AAB@B@DC@BB@@A@@;@>AAACCB?C?@@;@;;;BBBBCB@A@AB>A@@<@@A@A?B?AABBB>BAAA
@ATNG8:02179:01423
GATGGTAGACATATCGTACTCTCTGTACTCATTCGTTTCTGAAGAGACAGGTACGTTAATAGTTAATAGCGTACTTCTTTTTCTTGTCTTTCTGTGGTATTCTTGCTTGTTACACTGCCATCCTTACTGCGCTTCGATTGTGTGCTACTGCTGCAATATTGTTAACGTGAGTCTTGTAAAACCTTCTTTTTACGTTTACTCTCGTGTTAAAAATCTGAATTCTTCTAGAGTTCCTGATCTTCTGGTGTCGTCTATCATGTACTACCATCGAATCACGAAAGTCT
+
>@?<8<=CCCFBCBBCA@ABCA@@BCBBBBBB?BBAC>BBCB>@AAAABB@B@@;;7><?AAA;>;>BB@@>>>A:=8===,:9,///79)---..(...26;388:022,2666889375505277999855/5532,-----.555555995515=>8>@<>:==BCBCCDCABCCCC7B=@9AA?AA,@BCCJ=BBCCCCCBBB@DDDD5CBBBB?B?BC?CBCB@??<@?BBBCBB?BBC@CCCDDCCCBCBBBBACCCCC?CCCCC=AACACDF>CAA@
@ATNG8:02180:01401
GATGGTAGCTCTGCTCTGACTCTCGTACTCATTCGTTTCGGAAGAGACAGGTACGTTAATAGTTAATAGCGTACTTCTTTTTCTTGCTTTCGTGGTATTCTTGCTAGTTACACTAGCCATCCTTACTGCGCTTCGATTGTGTGCGTACTGCTGCAATATTGTTAACGTGAGTCTTGTAAAACCTTCTTTTTTACGTTTTACTCTCGTGTTAAAAAATCTGAATTCTTCTAGAGTTCCTGATCTTCTGGATATGAGTGACTCGTGCTACCATCGAATCACGAAAGTCT
+
9;CC<CDCCB=ABCCGCBBBCBBBBBBBDC?@=?EEF?BB@B?BBCCCCC@BCBBB@C?CCCB@D?BBBBDCBBC>;::99'4<5:;>@9@@A@7:9A=@B9;;AB@A?ACBBC@A@>A<;6;?BC@@;;;A=AAAA6;;A;;;BBCBAAA???@<A??;?A?B>AACBCCDBC=@;;;;.;>C=ABHHIC)AA;;;<.<ABACBBA;;6:@B@B)A@@A@4;5;?<@=@@>00,0+0;;>09198;49AA=@??A@@@BBB99:B;929>>=A?C>>?AA@;@?@@
@ATNG8:02185:01388
GATGGTAGCGCGACGAGCGTAGACCCAGAAGATCAGGAACTCTAGAAGAATTCAGATTTTTAACATCGAGAGTAAACGTAAAAAAGAGGTTTTTACAAGACTCACGTTAACAATATTGCAGCAGTACGCACACAATCGAAGCGCAGTAAGGATGGCTAGTGTAACTAGCAATAATACCACGAAAGCAAGAAAAAGAAGTACGCTATTAACTATTAACGTACCTGTCTCTTCCGAAACGAATGAGTACGATGAGAGAGCTCTCTCTACCATCGAATCACGAAAGTCT
+
=BCD@CCCCCBCACCCBBBBBBBCC>>CC@BBC???=B<ABA897C?CC?A>89773AAB1B><;966//..999.63877777$222.5666'222,2277763..(.(.74<<A6777;ECCC@AABBA@@?:===?9<899><?A20+000,0====>A@=@ABBA@<??8>;;3:7:;;)///+/====,33-7///::A@@;@>AA==7;4;=A@@=@AAAACC=?=@DD=BCB?BBCAAABAAAB@@@@@@AC>>>=:::=<A988?>FB??BBA9?9:9
@ATNG8:02188:01426
GATGGTAGTCTCAGATAGTCTATAGTACTCATTCGTTTCGGAAGAGACAGGTACGTTAATAGTTAATAGCTGTACTTCTTTTTCTTGTCTTTCGTGGTATTCTTGCTAGTTACACTAGCCATCCTTACTGCGCTTCGATTGTGTGCGTACTGCTGCAATATTGTTAACGTGAGTCTTGTAAAACCTTCTTTTACGTTTACTCTCGTGTTAAAATCTGAATTCTTCTAGAGTTCCTGATCTTCTGGGTGTATCAGCGAGTATCTACCATCGAATCCACGAAAGTCT
+
=00/6::<CACCCB;;6>?;:<<;::;;545:8<>>>7<<7;:>>;955<7<;@<<39595;<=A6;5;5545<<<4::<=<+<C58=<>>973494888399*---75828:8333:928>?6:7====C@@@;====;>BBA@@BBAA;;;:9<<8>?>29929.44445:::=8<<:::&4.434444&4444;2;<=:::?555.555'55555169>B>BBBB@??<@<??:;@>8=::9,9?@@@CB9:999>ABBCCCACAA00+00*0;;;?8?CCB
@ATNG8:02143:01478
GTGGTAGCGCATATCAGCGCAGCCCAGCAAGATCAGGAACTCTAGAAGAATTCAGATTTTTTAACACGAGAGTAAACGTAAAAAGAAGGTTTTACAAGACTCACGTTAACAATATTGCAGCAGTACGCACACAATCGAAGCGCAGTAAGGATGGCTAGTGTAACTAGCAAGAATACCACGAAAGCAAGAAAAAGAAGTACGCTATTAACTATTAACGTACCTGTCTCTTCCGAAACGAATGAGTACTGCGTCTCACTCTCGCCTACCATCGAATCACGAAAGTCT
+
:95.599556>>===655;<665A06555554449;.405<::;<=9>=6<6334444444#54999;><:<555)4<55555$5;5:6;;;0;;;9==?>=A@@B@C@CD@BCB?BBBBBBBCBBBCCCCCC@C:;;?AAABCCBC@G@CA@?@BBBCCBB@BCCAAA?BB?ABB?ABBBC=?9:4:@@@@/7717///9;?=><?=AAAB<@7;;CBB@CBBCC@@=@?AAB=@@??AAABBBBBBAABBBCCDDDD@@@@BBA?A??9959?AABBB>B@@@
@ATNG8:02149:01434
GATGGTAGTGTCATATGAGAGTGTGTACTCATTCGTTTCGGTAAGAGACAGGTACGTTAATAGTTAATAGCGTACTTCTTTTTCTTGTCTTTCGTGGTATTCTTGCTAGTTACACTAGCCATCCTTACTGCGCTTCGATTGTGTGCGTACTGCGCAATATTGTTAACGTGAGTCTTGTAAAACCTTCTTTTACGTTTACTCTCGTGTTAAAAATCTGAATTCTTCTAGAGTTCCTGATCTTCTGGGATGTGTGCGCAGTGCCTACCATCGAATCACGAAAGTCT
+
;99;9><<==666655:==<===<<<=====?:===<3::)//)///77/-(/////)/)//682:8:::<:4444.47;:;'//+///::26668)///)/:36688;>:>@@>BBCCBCCC@B?BB;;;CBC?CCCC@CCCCGCBBB@@A;;;;6;BB=;;4;2:?=>;::CD?A@@@@.;4;4:;;;.9???A<BA@@@@>:9929999$9;;9969;@@:AABBBDD>A?ACCCCC@C;;;0;:;;B@AABA;<;@A;@?D=@@@;:4:99?>>?8@@>?
@ATNG8:02150:01450
GATGGTAGCGCATATCAGCGCAGCCCAGAAGATCAGGAACTCTAGAAGAATTCAGATTTTTATCACGAGAGTAAACGTAAAAAGAAGGTTTTACAAGACTCACGTTAACAATATTGCAGCAGTACGCACACAATCGAAGCGCAGTAAGGATGGCTAGTGTAACTAGCAAGAATACCACGAAAGCAAGAAAAAGAAGTACGCTATTAACTATTAACGTACCTGTCTCTTCGAAACGAATGAGTACGATGAGAGAGCTCTCTCTACCATCGAATCACGAAAGTCT
+
:=:;<@=B;9:CCBCDBBBCCD;;:.9=94565;?:.5459??AAB?9949;=>?;;;;;*9@ABDFBBBBBBE>CCABBBB0?B=B;@@@9@DD@@AAACCCCC?C?BB?BBB>BB@@BBBBDECCCBCCC@CCBB?A>>==>>><@=AAA?ACBCBBBB?BCDDBB>BB@>>><>>BCD:=<<8;<<<=.;::?888@AB@A<@:=<>?1718?BBCBBBCCCBA@CCCC=CCC>BBABBDCBB@@BBBBBB@@>>>@>>>@=@@?AA=AABBBCA<A@@?
@ATNG8:02171:01447
GATGGTAGTACATGATAGACGACACCGAAGATCAGGAACTCTAGAAGAATTCAGATTTTTAACACGAGAGTAAACGTAAAAAGAAGGTTTACAAGACTCACGTTAACAATATTGCAGCAGTACGCACACAATCGAAGCGCAGTAAGGATGGCTAGTGTAACTAGCAAGAATACCACGAAAGCAAGAAAAAGAAGTACGCTATTAACTATTAACGTACCTGTCTCTTCCGAAACGAATGAGTACTGCGTCTCACTCTCGCCTACCATCGAATCACGAAAGTCT
+
:?<<;@<BCBBBB956><BABCCB@7;;8695544.545@@@=>?9??9?977499999*599@<A<BB=ABA;?B;;;;;*;B=@59949@>:=@<?@?BAA>A?CC?CCC?BBBBBBBBBBCIEBBBB?BDBB?AAA@@@??;@>B;;7;AAABBBB@CBBBBB?BB@BBB<??AAA9998:>>?@?/<<59///==A@B;>9>=?>:>;==BCB?BAA@A;;5;58?A8?BB?BBBBCBCBBCCBCCBBCCAAABD@CCC@C:::A>AAAABAA<@;;;
@ATNG8:02171:01451
GATGGTAGGCGACGACTACATACGACGCCAGAAGAATCAGGAACGTCATAGAAGAAGTTACATAGATTTTTTAACACGAGAGTAAACGAAAAAAGAAGGTTTTTACAAAGACTCACGTTAACAATATTGCAGCAGTACGCACACAATCGAAGCGCAGTAAGGATGGCTAGTGTAACTAGCAAGAATACCACGAAAGCTAGAAAAAGAAGTACGCTATTAACTATTAACGTACCTGTCTCTTCCGAAACGAATGAGTACGATGAGATCTCGTGTGCTACCATCGAATCACGAAAGTCT
+
:445.55/)/77/////79;<:8///<;277;45505==<8<7///66/---0-,(,-05---//;;;;;;&=7===;473<5::/5222222#280646777'6678'5337.----(-(-405-.(.7338:::::=??9<9=8::;;6;AAA>>>@;>;>@?:>;;:::8705::7784686://*//89;09558<??::*776::9998==?:?:@@@>9<9<<DBB@CBBBBBD?D@BBB<@>D?CC>>>B@AAAA@=A<::;;;:;;;:??<@>888<@@?@BBB<B;;;
@ATNG8:02173:01447
GATGGTAGCATCATGCATATCTCACCAGAAGATCAAGGAACTCTAGAAGAATTCAGATTTTTAACACGAGAGTAAACGTAAAAAGAAGGTTTTACAAGACTCACGTTAACAATATTGCAGCAGTACGCACACAATCGAAGCGCAGTAAGGATGGCTAGTGTAACTAGCAAGAATACCACGAAAGCAAGAAAAAGAAGTACGCTATTAACTATTAAACGTACCTGTCTCTTCCGAAACGAATGAGTACATGAGATCTCGTGTGCTACCATCGAATCACGAAAGTCT
+
66=>8<<==>AAAABBBCB@@@@BA8ABA<;::00)/695;;;774>6::8<?<=885:::*95=@<:;:AA??@8==BABAA2BC@B@CIH<CCF@;;;CBCBBB?B?BF@AAA@CBBBBBBCCCBBBBCDC@BB@@<???AA@??9<:@00-0@@@A@BB?AAA????BB@BCD?BBA==4:7708?DDH/@@<@;::>>>@A=A<A?>@088*8<@@A?AAAAABB@D=@@D>CCC@AAAAABBBCC@@ABBB===@:;;>@@=A>>=>=@@BCBAA=A::;
@ATNG8:02179:01447
GATGGTAGTATAGAGCTCTACATAGTACTCATTCGTTTCGGAAGAGACAGGTACGTTAATAGTTAATAGCGTACTTCTTTTTCTTGCTTTCGTGGTATTCTTGCTAGTTACACTAGCCATCCTTACTGCGCTTCGATTGTGTGCGTACTGCTGCAATATTGTTAACGTGAGTCTTGTAAAACCTTCTTTTTACGTTTACTCTCGTGTTAAAAATCTGAATTCTTCTAGAGTTCCTGATCTTCTGGGTCTACGCTCGTCGCGCTACCATCGAATCACGAAAGGTCT
+
<<>>:@>>?>C666;;;<<666>>>CCDA@?=8=999,/;6>6///:86617::=C=A585;;/705587./...499===,7;17555(2636(/.3.3<4=875>>8==>>@@>>;?>A:>:=AD887>>;@>>>=786;7988888A7879;599:99;5;3:=?=>>@@B<@@@AA5@;><?@CCC/A@@@A9@@>>>>A>>>;@DDD/A?>?@<A<>>:=8986769=9=>A@>>:>===7>?@?@@C>>>?>>>A>>>A<@>>>A<=963229*,+-22
@ATNG8:02147:01514
GATGGTAGCGCACACATAGATACAGTACTCATTCGTTCGGAAGAGACAGGTACGTTAATAGTTAATAGCGTAACTTCTTTTTCTTTGCTTTCGTGGTATTCTTGCTAGTTACACTAGCCATCCTTACTGCGCTTCGATTGTGTGCGTACTGCTGCAATATTGTTAACGTGAGTCTTGTAAAACCTTCTTTTTACGTTTACTCTCGTGTTAAAAATCTGAATTCTTCTAGAGTTCCTGATCTTCTGGTGAGATATGCATGATGCTACCATCGAATCCTCTTAGTCT
+
CBEF:==BBBBCECAA@BBAA9;:CBA@>??;6;00,/9494<:<AB>?3=@=::23498994;7>@?=<94.4:5:;;::'333(378:1379=9=5925<.5555>>7<<BBABCB=@AB=@<ADCAAB;;4;ABA?CCBBBA@@@BBBBBBAA>B;;69>;@8::CB@@AAB?AAAAA7A=A<;;;;;*;A@A@9;;DCCCBAAB;@>>=,=999@=@=CE?BBB;;:?:@;@A@BBB@C?A?BBBCCCCB;;;CCBBBBDCC@CAAAC@BC@BBB?BBBCB
@ATNG8:02150:01512
GATGGTAGCGCATATCAGCGCAGCCCAGCAAGATCAGGAACTCTAGAAGAATTCAGATTTTTAACACGAGAGTAAACGTAAAAAGAAGGTTTTACAAGACTCACGTTAACAATATTGCAGCAGTACGCACACAATCGAAGCGCAGTAAGGATGGCTAGTGTAACTAGCAAGAATACCACGAAAGCAAGAAAAAGAAGTACGCTATTAACTATTAACGTACCTGTCTCTTCCGAAACGAATGAGTACGATGAGATCTCGTGTGCTACCATCGAATCACGAAAGTCT
+
CDCC@C669CAD@CC@966@AA<<<5<///7///;<<7<7::?>><C?>=8=5<<495@@B1B@CCBCCCCCCDC>BCBCCCC2CB>A=@@@4@AA?C@?@CCCBB?B?BB@BBB?BBCCCBCBCCCCCCCCD@CCBB<@9::?@@@=B?B;;7;@@@@@BB@CCC@@??BB?AAA?BBAAA8?==9:8989(//)////88;25.6;A;:9=D=B@CBC@BCBBBCB?B@BBB=BAB?AAA@@B>>?BBBA??:88;==;9:=?@<@>>>B=A>>>DBC=C;;;
@ATNG8:02155:01502
GATGGTAGTGTCATATGAGAGTGTGTACTCATTCGTTTTCGGAAGAGACAGGTACGTTAATAGTTAATAGCGTACTTCTTTTTCTTGCTTTCGTGGTATTCTTGCTAGTTACACTAGCCATCCTTACTGCGCTTCGATTGTGTGCGTACTGCTGCAATATTGTTAACGTGAGTCTTGTAAACCTTCTTTTACGTTTACTCTCGTGTTAAAAATCTGAATTCTTCTAGAGTTCCTGATCTTCTGGAGATACACATGATACTCTACCATCGAATCACGAAAGTCT
+
66;@:=BBBCBB>==CCCCDEBCBC@??BB9;;;BBDF;@<?A9A>@@B@@>@B<@A?B?BB??=AABBCCCCCBB>:::::):A<@=A@68345.59<5;@=999BFKACCFDCCBB@BCC@C?CCBB9:9A=@ACD?BAAABBBBB@@ABBBAB@DCC@CA<?8::BBBDDDC?C;;;0;<A<;;;;.;@?AC9;;B@@ACCCB<BAAA0@BBBB@BBEE@CDEECB@>@@@@@CCCADCC@BBBCCCCCBBBBBBCBBBBB?BBBAB?B>??CCB=BBAA
@ATNG8:02167:01525
GTTGGTAGTATATCGCGTCGCTATCCAGAAGATCAGGAACTCTAGAAGAATTCAGATTTTTTAACATCGAGAGTAAACGTAAAAAAGAAGGTTTTACAAGACTCACGTTAACAATATTGCAGCAGTACGCACACAATCGAAGCGCAGTAAGGATGGCTAGTGTAACTAGCAAGAATACCACGAAAGCAAGAAAAAAGAAGTACGCTATTAACTATTAACGTACCTGTCTCTTCCGAAACGAATGAGTACGAGAGAGCACACGTGTCTACCATCGAATCACGAAAGTCT
+
AB@B9B>BCCEDCCBBCCBDDCCCB@BBB?BBC;:<@B>BBB@A@C?BB?A====::9:9:%9;@974=<<<@BB>8=?//////#//(/499:/88:58<8@@B<==8=:;:5;>?;???ACDCCBBCCCCCAA?BCBB>@@?>;;<<:@?BBB?BABBBBBB=BCCCBB?BA;88719:788)7:86878888%/:7;///;;A=>:><@@BB:>:=BBAA?ACA@ABB?B?CCC>CBB?BBBBBCCB@<<A88=>A;;;>A>@@>@<A?>>@=BA>>A><8>000
@ATNG8:02168:01519
GATGGTAGCTCACGTACGTCACACGTACTCATTCGTTTCGGAAGAGACAGGTACGTTAATAGTTAATAGCGTACTTCTTTTTCTTGCTTTCGTGGTATTCTTGCTAGTTACACTAGCCATCCTTACTGCGCTTCGATTGTGTGCGTACTGCTGCAATATTGTTAACGTGAGTCTTGTAAAACCTTCTTTTTACGTTTACTCTCGTGTTATAAATCTGAATTCTTCGTAGAGTTCCTGATCTTCTGGTCTACTACACTGTACTCTACCATCGAATCACGAAAAGTCT
+
@ACC;96>@@;>7<77///<<;;<BBB;:;@@=@BAC=AA7;7;A@AA@?<?A?@?>?;?BBC@C?CBBBBBAAA?97777(8<188<909A@@<AA@<@@<;885:=6<<9::>??=BAA<A=BDA?<==?=AAAA=?>>:;;=>?>?@@;;;G7;;@<@F=B=??>@@A;;;=AAAAA5B=C58/===,=;::9*//77739---,-6==.@:::>=C<AA=;;:=<=>>:>;=<99//)/88379>>>@AA@A@B;;;:9>//+-773717<<:;;;:*5666
@ATNG8:02189:01493
GATGGTAGCTCTGCTCTGACTCTCGTACTCATTCGTTTCGAAGAGACAGGTACGTTAATAGTTAATAGCGTACTTCTTTTTCTTGCTTTCGTGGTATTCTTGCTAGTTACACTAGCCATCCTTACTGCGCTTCGATTGTGTGCGTACTGCTGCAATATTGTTAACGTGAGTCTTGTAAAACCTTCTTTTTACGTTTACTCTCGTGTTAAAAATCTGAATTCTTCTAGAGTTCCTGATCTTCTGGTATACACACTCGCTCGCTACCATCGAATCACGAAAGTCT
+
CCDC@B@@@;66BBBDDCCBABBBCCDCCC??=>BBB=BDC@CBCCCCD@CCCBB?B?CAAA?C?BBBDBAA@B?BBDDE1@@:99BB<BDBB?BBB>AD?@?@CDF?CCCCCCBB?BCC?C?CCABBCCC?CBBB?CBBBC???BBCBBBBBB>BBC?BB>B=AACCBCECCBCA>>>4=;@;99999*;BBBF>BBCCCCCBCB@CDCD5BBBBF@B@BC@BBBAAAB?B>BBBCBB>ABGABBBCCBCAA@BBBABBBCAB>ABBCB<?@BBCCD>C@??
@ATNG8:02190:01481
GATGGTAGACATATCGTACTCTCTGTACTCATTCGTTTCGGAAGAGACAGGTACGTTAATAGTTAATAGCGTACTTTACTTTTTCTTGCTTTCGTTGGTATTTCTGCTAGTATCACTAGCCATCCTTACTGCGCTTCGATTGTGTGCGTACTGCTGCAATATTGTTAACGTGAGTCTTGTAAAACCTTCTTTTTACGTTTACTCTCGTGTTAAAAATCTGAATTCTCTAGAGTTCCTGATCTTCTGGATATGAGTGACTCGTGCTACCATCGAATCACGAAAGTCT
+
55:;5;;DBBBDCC>>@==BCCCCCCB===BB9BB@@8==7:)//6669;6:::?:6:8==99<?<>=A;563./.'..5666)6627222'266+2+2222'2..555...335599997.-,020**,,,5683::::4889558==89=<;///90657477399>5668///8489;9;/@<>;>?DDD/A???D;???@@@>:;:<ADDC/>>?==9@9///==:::<9=,//<<AA=DAB=;;;BB>>>>>A>>>@@@@>:6:@>==389:::77.:==3
@ATNG8:02149:01550
GATGGTAGCGCATATCAGCGCAGCCCAGAAGATCAGGAACTCTAGAAGAATTCAGATTTTTAACACGAGAGTAAACGTAAAAAGAAGGTTTTACAAGACTCACGTTAACAATATTGCAGCAGTACGCACACAATCGAAGCGCAGTAAGGATGGCTAGTGTAACTAGCAAGAATACCACGAAAGCAAGAAAAAGAAGTACGCTATTAACTATTAACGTACCTGTCTCTTCCGAAACGAATGAGTACGATGAGAGAGCTCTCTCTAATCGAATCACGAAAGTCT
+
==<<055;<<@>=<<<BBBBDDCCC?CCCADCC;:9;@;=;88333,3<6;7<8::9999$5.55555<99555)445<>>>+<<7@6>=9+954.444444:33-3-334933.3333455<@CCCBBCBH@BAA@?A:;:@A@A?C?B;;8;A@AACAA?ABCBBB?AA?99959:@@?899:3:?>>>.9<49578===<=9==@@@?=B:>;BAB=B9;:@CC=@?ACD>@::8:AAACCCBB999AAAABB@;;;A@@@>DE9818;;;?>D9??>>
@ATNG8:02151:01549
GATGGTAGCACGAGTCACTCATATCCAGAAGATCAGGAACTCTAGAAGAATTCAGATTTTTAACACGAGAGTAAACGTAAAAAGAAGGTTTTACAAGACTCACGCTAACAATATTGCAGCAGTACGCACACAATCGAAGCGCAGTAAGGATGGCTAGTGTAACTAGCAAGAATACCACGAAAGCAAGAAAAAGAAGTACGCTATTAACTATTAACGTACCTGTCTCTTCCGAACGAATGAGTACGATGAGAGAGCTCTCTCTACCATCGAATCACGAAAGTCT
+
@ACL@C@A@CAC<@@BBBDBC;66<7<>GADBEC;;9;=ABC@@AC?BB?C?AAABBDDD3C?BBBBBBAB@??8<9;9==9(9=5@7ABB7B>=9>?@@?CC@@AA=AA?BCC?::9:;:@?A???BB????99:?;=:788<<<9A>A>>:=@@@B>>?====ABB<??<;;;<?<<<>06//(/////(//(779:BAA=>:=;===<9=;==BDD@BDCBBBB?B?BC?CCC?CBBAABBBDA><A@@B;;;>>>@@@@A;::;>>;>@@@DDK?CB::
@ATNG8:02151:01564
GATGGTAGACATATCGTACTCTCTGTTCATTCGTTTCGGAATGAGACAGGTACGTTAATAGTTAATAGCGTACTTCTTTTTCTTGCTTTCGTGGTATTCTTGCTAGTTACACTAGCCATCCTTACTGCGCTTCGATTGTGTGCGTACTGCTGCAATATTGTTAACGTGAGTCTTGTAAAACCTTCTTTTTACGTTTACTCTCGTGTTAAAAATCTGAATTCTTCTAGAGTTCCTGATCTTCTGGTGTCGTCTATCATGTACTACCCATCGAATCACGAAAAGTCT
+
CDDC?CCCCCCAAADCCEDBBABB:50499-333808;2849:988;>>7;<:::6:2;;89276;?@AAAAAB?BBCBB1??28552(2888.44<>?D<@@@0//+/67;9A9>;@;;7;;>AA=>>>?<AA>=5;;===<;:;>>AA>>>@=;;;<;;7;=BAAAABA@@<@>>>>3><@<@@@@@/=<9990:<=99;@::98=>=>/>@@@A<?<??<?===6665;5;=A@>>:?AA=<==>><<96666698:==;;;1;:;<<7///==@@@2:>>A
@ATNG8:02157:01547
GATGGTAGGCGACATACATACGCGCCAGAAGATCAGGAACTCTAGAAGAATTCAGATTTTTAACACGAGAGTAAACGTAAAAAGAAGGTTTTACAAGACTCACGTTAACAATATTGCAGCAGTACGCACACAATCGAAGCGCAGTAAGGATGGCTAGTGTAACTAGCAAGAATACCACGAAAAGCAAGAAAAAAGAAGTACGCTATTAACTATTAACGTACCTGTCTCTTCCGAAACGAATGAGTACAGAGAGTACGATATGTCTACCATCGAATCACGAAAGTCT
+
4::;5;=B?BBBAC><;;==:>?9946==8;;>A:949<@ACBBCB?BA=A?9:;A@@@A,A@DACACCHCCCD=;;;ECCCFCC@C=@@@9ACC@CAACECCBB?B?BB@CBB688BABBBBBCCCCBBAA>@@AB;@?@?9::C?C@CBB@BCBBBCBB?BBB??>?AA;@993:00000*00/)//////%-727/..335==6>677795>5>>GCC>??BBABA5:5:AA9@@A>:::ABBBBCBABBB@@?CCCCBB>;;::>=@@@<@@AA>>>9>???
@ATNG8:02163:01552
GATGGTAGTGTCAGTGCGCGTCGTCCAGAAGATCAGGAACTCTAGAAGAATTCAGATTTTTAACATCGAGAGTAAACGTAAAAAGAAGGTTTTACAAGACTCACGTTAACAATATTGCAGCAGTACGCACACAATCGAAGCGCAGTAAGGATGGCTAGTGTAACTAGCAAGAATACCACGAAAGCAAGAAAAAGAAGTACGCTATTAACTATTAACGTACCTGTCTCTTCCGAAACGAATGAGTACGAGAGAGCACACGTGTCTACCATCGAATCACGAAAGTCT
+
:@AB@CCCCCCB@<<<@;AA:;:<@7;@;<@@...-(.(--/688;698383//-88999+717///8668899;15533333$3717,222&288,227722...(.(.527884.229??>===A<CABAC@CCBC@BB??????:@@DAA>BCAABBAA?AAAAAA@DFAAA=:888<<-675788999+6:4:/----/;@>D6;;AC<>;>BBAA?@BAAABB@B>AAE>ABA?BBBBBBBA????;:>A@==@@@B?>?@=@;;;B<@?CACCK@BA::
@ATNG8:02171:01546
TATGGTAGTATCTGTCTACGAGAGCCAGAAGATCAGGAACTCTAGAAGAATTCAGATTTTTTTAACACGAGAGTAAACGTAAAAAGAAGGTTTTACAAGACTCACGTTAACAATATTGCAGCAGTACGCACACAATCGAAGCGCAGTAAGGATGGCTAGTGTAACTAGCAAGAATACCACGAAAGCAAGAAAAAGAAGTACGCTATTAACTATTAACGTACCTGTCTCTTCCGAAACGAATGAGTACACACTCTCATATGACACTACCATCGAATCACGAAAGTCT
+
BC@?=@BBCDCDB@@B@@@BBBCBB?CCC?BBCCBA?B@CCBBCBA>AB?B?AB@::999::#<>CJCBDDCCCCC>CC@>>>=,=?2:4;;;-;>?;;@@BDDB@@>A>BB>BBB>BBAABCCCCCCCCCCCC?BBCC?BAAB=;;>/94:;:4;CAAABBC@AAA@@@?BB=AA@9===98.:::4:::::+7>6=587???@@<@<@???:>:=>CAA=@BBABBB@B@BCB=CAA>ACBBBCABBABBBB@@@BBCBBB@B9989B@AA?B@@@BAA:AB@@
@ATNG8:02180:01566
GATGGTAGAGTATCATGTGTATCTCCAGAAGATCAGGAACTCTAGAAGAATTCAGATTTTTAACACGAGAGTAAACGTAAAAAGAAGGTTTTACAAAGACTCACGTTAACAATATTGCAGCAGTACGCACACAATCGAAGCGCAGTAAGGATGGCTAGTGTAACTAGCAAGAATACCACGAAAGCAAGAAAAAGAAGTACGCTATTAACTATTAACGTACCTGTCTCTTCCGAAACGAATGAGTACTATAGACTATCTGAGACTAATCGAATCACGAAAGTCT
+
?<<=;DCC@AAC;;;CCBBBBCCCD=AAA?C@@@BB?B>AABAB@@=@B?B?BBA@@AAA0A@CBBEFCCBCBC>BCBBAAA0@@=@>AAA2@;::(7:;;8888<7><AB=99:<??AABBBBCBBCBBCCC@BBAA?A???@@@A=A=A@@<@A@@????=@AC999?>>9=?=8=>@;<46654::999)5=6=287??>AA3838>>@8=9=8;;C@C@;;<BB@@?@>=5<00+0:::AABBBCCCDAAA@FDCBBBCCC@CCCC?CCACCCB=BAAA
@ATNG8:02182:01554
GATGGTAGTAGTACACTAGTCATACCAGAAGATCAGGAACTCTAGAAGAATTCAGATTTTTAACACGAGAGTAAACGTAAAAAGAAGGTTTTACAAGACTCACGTTAACAATATTGCAGCAGTACGCACACAATCGAAGCGCAGTAAGGATGGCTAGTGTAACTAGCAAGAATACCACGAAAGCAAGAAAAAAGAAGTACGCTATTAACTATTAACGTACCTGTCTCTTCCGAAACGAATGAGTACACACTCTCATATGACACTATCGAATCACGAAAGTCT
+
GFCB@BCDCCCBCBDEBBBCCCCCD@FCC@DDAA@A>A=AAD@@AB?BB?C@AAABBBBB3B?BBBCCCBABCC;BBCCCCC5BB@B;CBA7B@B=@@@BCBCBE?B?AA?ABB>AABBBCBCCCBCCCCCB?BBBB>@@BA????<@>AAA@BCBBBBBB?BBBBBA@BC?>>?9::898*5::6=>>???(<@9=///@@C=>:>:==AA7;7;CB;;;:CDBBCB?C@BBB=BBB?BBBCCCCCA@@@@@@AAAAABBBCCBBBCC?BBCCCCB>BB99
@ATNG8:02144:01617
GATGGTAGGTGCACATGAGTGTATCCAGAAGATCAGGAACTCTAGAAGAATTCAGATTTTTAACACGAGAGTAAACGTAAAAAGAAGGTTTTACAAGACTCACGTTAACAATATTGCAGCAGTACGCACACAATCGAAGCGCAGTAAGGATGGCTAGTGTAACTAGCAAGAATACCACGAAAGCAAGAAAAAGAAGTACGCTATTAACTATTAACGTACCTGTCTCTTCCGAAACGAATGAGTACCTCTCAGACGCTCGTCCTACCATCGAATCACGAAAGTCT
+
66>>8<=A;@==??@@?==@@<<00)///5/55><;<A?BBBBCCD@DC?CACC@;::::*;>BBCBBBBA@@@:@@@@AAA2AA?B?AA@8@>?8:?;@AAA=><>?BB@BBB@CCAABCDCCCBCCBBBB?BCCC?AABACC?>;@>B;;8;CCBABBC?BBBBAC?CC=@AC@BAA@>8<9808===>/=?:;877ACA>>:>=A@@H<>:=>B;;7;C@@ABB?B?AAA<ACC>@@BBBBC@BBABCCCDCBBB;;:<@=>;===@D7;;AA@@@;A;;;
@ATNG8:02150:01619
GATGTAGAGAGACTGTAGCGCACCCAGAAGATCAGGAACTCTAGAAGAATTCAGATTTTTAACACGAGAGTAAACGTAAAAAGAAGGTTTTACAAGACTCACGTTAACAATATTGCAGCAGTACGCACACAATCGAAGCGCAGTAAGGATGGCTAGTGTAACTAGCAAGAATACCACGAAAGCAAGAAAAAGAAGTACGCTATTAACTATTAACGTACCTGTCTCTTCCGAAACGAATGAGTACGATGAGATCTCGTGTGCTACCATCGAATCACGAAAGTCT
+
BCC@C?CCCCCBAACCDCBCBDDD=BBC@CBBBBB@B?BBBAA@C?CD?C@A@@88888(9>>?@AA>AAACC9CA@@@??,@>9@4;;;.<AA=:;9BCCBBB?C@CC@A@A?BCCCCBBCCCCCCCDBA?ACAA?AAA@?@?>:@?BBB?BCBBBCCC?AAACCC?@A=BBA=@@??=5:8818:::;+:>;A888@@AAB8;8;ABC8;7;CCBC>BB@@?BB?B>ACD>BBB@BBBBBBBBB@AABB?=8:79999:?@A<@?>>=<@?@?BCC=C@??
@ATNG8:02151:01616
GATGGTAGCGCATATCAGCGCAGCCCAGAAGATCAGGAACTCTAGAAGAATTCAGATTTTTAACACGAGAGTAAACGTAAAAAGAAGGTTTTACAAGACTCACGTTAACAATATTGCAGCAGTACGCACACAATCGAAGCGCAGTAAGGATGGCTAGTGTAACTAGCAAGAATACCACGAAAGCAAGAAAAATAAGTACGCTATTAACTATTAACGTACCTGTCTCTTCCGAAACGAATGAGTACCTCTCAGACGCTCGTCCTACCATCGAATCACGAAAGTCT
+
HEBB@B;@ABCGDLDEBBBBCCCBC>BDD@BBCCA@>@>@@ABB@@>AA>A@DB@@@DBC3C?BBBBBCBCDEL@CBCBBBB2BB?C5;;;4:CA?@@?BBBDBC?B?CC@BAA=@BBBBCCCCCCCCBCCEABBAA=?@@A@A@?=A@CBB@BBBBABBD@CCCAAB?BC?BBA=AA??=8?::49BAAA2?;5;888=>>>?;>;?B@@<@===BCC@BCCBBDC@B@DBC>CCC?BBBBBAB?BAAABBBBBBBC???<@@A;888>>=@@BCA@@;@@@@
@ATNG8:02178:01619
GATGGTAGGCGACATACATACGCGCCAGAAGATCAGGAACTCTAGAAGAATTCAGATTTTTTAACACGAGAGTAAACGTAAAAAGAAGGTTTTACAAGACTCACGTTAACAATATTGCAGCAGTACGCACACAATCGAAGCGCAGTAAGGATGGCTAGTGTAACTAGCAAGAATACCACGAAAAGCAAGAAAAAAGAAGTACGCTATTAACTATTAACGTACCTGTCTCTTCCGAAAACGAATGAGTACGATGAGAGAGCTCTCTCTACCATCGAATCACGAAAGTCT
+
BBBB<B=B?BDDBCBCCCCGABACGAHDCAA@@B;;8;?ABDCBBB?BB?B>@@@;;;;;;%;>BDCCCCCCCCC>CCBBBBB2BA>B5;;;6;<=8666<>>=<=<@?AB?BBB?BB??ABCBCCCDCCCBC@BB??<??@?@@??<A@CDE@DCBCCBBA>BCBB?>88819992:=9:::+9==9:88988%/838///=:=<:1706::;+/,/;A@A@DCBA@??5;5;;;;.99:3:CCBBCC???BBBBCBB@?>>@=<<>>9=>>=?9@=??::9,;::9
@ATNG8:02184:01629
GATGGTAGCGCACACATAGATACAGTACTCATTCGTTTCGGAAGAGACAGGTACGTTAATAGTTAATAGCGTACTTCTTTCTTGTCTTTCTGTGGTATTCTTGCTAGTTACACTAGCCATCCTTACTGCGCTTCGATTGTGTGCGTACTGCTGCAATATTGTTAACGTGAGTCTTGTAAAACCTTCTTTTTACGTTTACTCTCGTGTTAAAAATCTGAATTCTTCTAGAGTTCCTGATCTTCTGGGTCTCTCTCTCACGCACTACCATCGAATCACGAAAGTCT
+
//;<7:;BACFCCGDAA@CBBABBBAAACA@@9859<2<<494555;9;9.4;;@@?A=@@::6;5:B@>;?==B2333(33-3333;19::=B7<=?5::900/99CBDCCCCCBC@CBC<@=::;CCCCC?CCCE@DBCCJBA@@CCCECBBB?BAB?;;8:=@ACCBBBBB?@;;;;.:;@>=@@@@0@CBDD?DDCCCCC;<;?CBCB0A;;;<5<?BE@DCBB;<;@BABBCCBB?BDDE=BBBBCCCCBBB@000AAAA@CDDBB?BBACCBB=BCAA
@ATNG8:02187:01583
GATGGTAGGCGACATACATACGCGCAGAAGATCAGGAACTCTAGAAGAATTCAGATTTTTAACACGAGAGTAAACGTAAAAAGAAGGTTTTACAAGACTCACGTTAACAATATTGCAGCAGTACGCACACAATCGAAGCGCAGTAAGGATGGCTAGTGTAACTAGCAAGAATACCACGAAAGCAAGAAAAAGAAGTACGCTATTAACTATTAACGTACCTGTCTCTTCCGAAACGAATGAGTACAGAGAGTACGATATGTCTACCATCGAATCACGAAAGTCT
+
56?>9>BB?BCBCB==?BCDBAAAABBB?;;;AAA=@=@AAAAAA<??<A=??@BBBBB2BAICBBEBBBBBD>CBBBBBB0AB9>4;;;.;GG?BBBCCBB:97:?CC?CCC>@?AABBBADCCGBBBCC@DCCC?@@?B????9@=@BB?BBBBCCCA?ABBBBB>BB?>==577>>>8<<:478888(/;7;///;=B;;8;=@??@<?;>AB@@>ABBBBCC?A?CC?;CBD>BBBBBBBBBBAAB@CBABBB@AAA@==:>@A@@<@?>>9::1;=;;
@ATNG8:02191:01614
GATGGTAGTGCGTGAGAGAGAGACCCAGAAGATCAGGAACTCTAGAAGAATTCAGATTTTTAACTCGAGAGTAAACGTAAAAAGAAGGTTTACAAGACTCACGTTAACAATATTGCAGCAGTACGCACACAATCGAAGCGCAGTAAGGATGGCTAGTGTAACTAGCAAGAATACCACGAAAGCAAGAAAAAGAAGTACGCTATTAACTATTAACGTACCTGTCTCTTCCGAAACGAATGAGTACGAGAGAGCACACGTGTCTACCATCGAATCACGAAAGTCT
+
@A@>8<=@@AABB@CCCBCBBC@@@<BBA?CCCCBA=A?AABBBBB=?A=A:<<@9:999$73655=8578888.7=;;;;;*;@;=555)5<<9=<<<<;:>?:@<@B?BCD?BBBBBBCCCCCCCCBBB?BBCC?AAA?@@@B?B?CBB@ACCDBCCC?AAAABB@BB<>>@<@?:::,565-65667(/939///==A<=:=;>ABB<?<?AEAA>ACB@@CC<?=?BA;ABB?BBBBBBBBA@ACA=AABBA???AAB@?<?@===<>>BBDDE@C@@?
@ATNG8:02143:01632
GATGGTAGAGAGAGCTCTCTCATCGTACTCATTCGTTTCTGAAGAGACAGGTACGTTAATAGTTAATAGCGTACTTCTTTTTCTTGCGTTTCGTGGTATTCTTGCTAGTTACACTAGCCATCCTTACTGCGCTTCGATTGTGTGCGTACTGCTGCAATATCGTTAACGTGAGTCTTGTAAAACCTTCTTTTTACGTTTACCTCGTGTTAAAAATCTGAATTCTTCTAGAGTTCCTGATCTTCTGGGTGCGCTACAGTCTCTCTACATCGAATCACGAAAGTCT
+
B@B=<@;@CBCCGCC;5594449:;;;=><9:29@C>=;?>?;@@A@>?@;>>88;6:7:999.3.399=:<<=B>@@>??,00*/---3,-,-5(--8356266778=8;;:>>>00*0>=*0+/><>:99D=CBBB?BBB@A@@@@;;;@ABBB?BBBD@?=??BAAA@@@@=>A;;;;.;4;4;:999'9:99C,0/*//////)/::<+>>>??7<75505=<=>><7:6:<<>>@<@CCC>A@ACCBBBBAB;;::9?@B@BBAB?ABB@@@B:BA:;
@ATNG8:02145:01674
GATGGTAGTCTCAGATAGTCTATAGTACTCATTCGTTTCGGAAGAGACAGGTACGTTAATAGTTAATAGCGTACTTCTTTTTCTTGCTTTCGTGGTATTCTTGCTAGTTACACTAGCCATCCTTACTGCGCTTCGATTGTGTGCGTACTGCTGCAATATTTGTTAACGTGAGTCTTGTAAAACCTTCTTTTACGTTTACTCTCGTGTTAAAAATCTGAATTCTTCTAGAGTTCCTGATCTTCTGGACAGAGTGTGCAGATACTACCATCGAATCACGAAAGTCT
+
:///277://666>9::9///::87798////)/55>4<<7<7;==><@>4;4:::5=8;:894:5>:<5//;;:+//;;9'//)/333(3355.59<7==99:?CBC?CCF;;;BC?BDF@C?DFFGJCCJ@CC;;8;;;;BCB==00000/995////(3:5:27///<<>=@<=====05.545999*5555909;=<@@@950)0/0/'////:272/5.4===@9:49<???AAA<>?A=A@@A@@@@@:;:AAAABBBB?:::BC?DD;;;AA8@;;;
@ATNG8:02146:01671
GATGGTAGCTCTGCTCTGACTCTCGTACTCATTCGTTTCGGAAGAGACAGGTACGTTAATAGTTAATAGCGTACTTCTTTTTCTTGCTTTCGTGGTATTCTTGCTAGTTACACTAGCCATCCTTACTGCGCTTCGATTGTGTGCGTACTGCTGCTATATTGTTAACGTGAGTCTTGTAAAACCTTCTTTTACGTTTACTCTCGTGTTAAAAATCTGAATTCTTCTAGAGTTCCTGATCTTCTGGGCAGACTCTCACACGCCTACCATCGAATCACGAAAGTCT
+
CCCB@CCBBBBDBBBCCBCBCCCBCBDCCC9939;;;/;A>A@BCCCCCEABBBCC?C?BBBB@D@DCABBCCCB???>>=,<>:@@CC>CDCC?AADADC@BBBBCCBCCCCCBBB@CCC?B?CCDCB9;;?BBBB@CCBBCBBBBCCCBBBBCBBBB>BB>B>BBBA@@ADC=B9:9:-:;?;::::-;CCCM=CCCCCCCCCB?BBBB2ACBCC?C@CF?BCCBBBB@B@BCCCCB?B>@@=@CCCC@BBDDBCBCC@BBCBCDDBA=BCDDCCC>BAAA
@ATNG8:02149:01636
GATGGTAGAGTACATTGTAGTAGACCAGAAGATCAGGAACTCTAGAAGAATTCAGATTTTTAACACGAGAGTAAACGTAAAAAGAAGGTTTTACAAGACTCACGTTAACAATATTGCAGCAGTACGCACACAATCGAAGCGCAGTAAGGATGGCTAGTGTAACTAGCAAGAATACCACGAAAGCAAGAAAAAGAAGTACGCTATTAACTATTAACGTACCTGTCTCTTCCGAAACGAATGAGTACACACTCTCATATGACACTCCATCGAATCACGAAAGTCT
+
:;79<><@CCCHCAA<@AAABBBCC?BBE@CACBCA?B9;9BBBBC>CC?C>BBBBBBBB2A8>97;;=;5528.7945555$9;99.555&5<>9666<@>>>B>A?AC?CBA9??9:;;;;BBA@ACBBB@CBBB@B@??A@@@:@=@;;6;B@@AAAA@BBBCBB>BD=:::AC@@;;19//(/6666)//(5598<;@56177?>@@<A=@@B;;9;@@AABC?A=?@C=AAA<??@??>@CBAAA=@;;:AAEDAAACB?B???C@BBBBBBB<BA@@
@ATNG8:02163:01666
GATGGTAGTGTCATATGAGAGTGTGTACTCATTCGTTTCGGAAGAGACAGGTACGTTAATAGTTAATAGCGTACTTCTTTTTCTTGCTTTCGTGGTATTCTTGCTAGTTACACTAGCCATCCTTACTGCGCTTCGATTGTGTGCGTACTGCTGCAATATTGTTAACGTGAGTCTTGTAAAACCTTCTTTTTACGTTTACTCTCGTGTTAAAAATCTGAATTCTTCTAGAGTTCCTGATCTTCTGGTATACACACTCGCTCGCTACCATCGAATCACGAAAGTCT
+
9:CC9=BDBC;66>>?CCCCCCCCCB9;;CBEGCCCC=CDAC@BCBBBCC?BBBBB?A>ABBA?B@BBBDCBCBC=@?A@>,@@5::BB<BBA@=BBB?BD?BABBBG@CCCCCCBB@BCC@B@BBBBAAAC>AACD=AABBCBBACBAABBBBC?BBB?BD?B?BBCBBABCD@C@@??3>;@9>>>@>0@ABBE=CDCBBBC<;;=AAAA,ABBBEAFACB@BCCCBBB@D@CCCBBB>AAC@CCBCCCCCBBCCCCAAADCD?CAAAA?BBCBBBB<BBBB
@ATNG8:02167:01649
GATGGTAGCTCTGCTCTGACTCTCGTACTCATTCGTTTCGGAAGAGACAGGTACGTTAATTGTTAATAGCGTACTTCTTTTTCTTGCTTTCGTGGTATTCTTGCTAGTTACACTAGCCATCCTTACTGCGCTTCGATTGTGTGCGTACTGCTGCAATATTGTTAACGTGAGTCTTGTAAAACCTTCTTTTTACGTTTACTCTCGTGTTAAAAATCTGAATTCTTCTAGAGTTCCTGATCTTCTGGTATACACACTCGCTCGCTACCATCGAATCACGAAAGTCT
+
CCAC>A=CCC@?B=>CBA@ABBBBCBAABBAA?ABBB=CB?B@CCCCCCCACCCCC@B@B@GD@C@CCBCCDCBB?BCDDE1@@=@?EG=CBAA:;<C?CD@BBBCDJACBCCBDBB@BBCAE=AACBBBBC???CB>ABBBDA@@BBBBBBBBB@BBB>BB>B>BCCCBBBCA<B::::.:;?4;;:;:*;AABF>DBBCGICBA@5;;;;*;@@CC@B?B@?CBBB@@@?C>@?ACBB>BACGFCCCCCDBBBBBBBAAACCC@CBB@B>@BBBCCC=BABB
@ATNG8:02176:01636
GATGGTAGCGCACACATAGATACAGTACTCATTCGTTTCGGTAAGAGACAGGTACGTTAATAGTTAATAGCGTACTTCTTTTCTTGTCTTTCTGTGGTATTCTTGCTAGTTACACTAGCCATCCTTACTGCGCTTCGATTGTGTGCGTACTGCTGCAATATTGTTAACGTGAGTCTTGTAAAACCTTCTTTTTACGTTTACTCTCGTGTTAAAAATCTGAATTCTTCTAGAGTTCCTGATCTTCTGGTAGAGCGTGCATATATCTACCATCGAATCACGAAAGTCT
+
55<<5:>@;;6;??@BB@@@AAAAAAAA@BAA:;0.-(-8*--(---6600*494448;499971438<<<::88823333&3=4:8BAC9??===99874=;633277=<@@CBCBCC@CDD?C@CCCCBBBC@CCCC?BBCBCA@@CGCCC@A@D@CCC@??<??AABBBBBCD?A::::-:;>;;::::*;A@AD=CCCCDCCABBACCCC3BBBBB?CADDACCCCB@?>@@CFDDBB?BBB?BBCAAACBBCCCBBACCCBC@CBBAB@BBCCCCC=CAAB
@ATNG8:02179:01674
GATGGTAGCGCATATCAGCGCAGCCCAGAAGATCAGGAACTCTAGAAGAATTCAGATTTTTAACACGAGAGTAAACGTAAAAAGAAGGTTTTACAAGACTCACGTTAACAATATTGCAGCAGTACGCACACAATCGAAGCGCAGTAAGGATGGCTAGTGTAACTAGCAAGAATACCACGAAAGCAAGAAAAAGAAGTACGCTATTAACTATTAACGTTCCTGTCTCTTCCGAAACGAATGAGTACCTCTCAGACGCTCGTCCTACCATCGAATCACGAAAGTCT
+
CCBB@BCBCCDDCBBCBCCCBCDCC>CCC?BBBCBB?A?BBBBBBB>A@=?>>>@BBDDC5C@BBCCCBBBCCF?CCAA@@@0AA;A;@AA7@A@=@@@BBCCCD@C?BB?BA@>BBBBBBBBBBDCCCCCCACCBB@BBA@@@??<B?@@A>BCCBBDCA?ABBBBB?BB=@@C?A@<=;3=9939AAAA3@=7<///=@CAA:=:>AAA<>;>>C?B?BDCCDCC@B@BDC=CA@>@BBCCCCABBBCCCBAAAAAACC@B=>:=????<A@BBBBB=BAAA
@ATNG8:02188:01670
GATGGTAGCTCTGCTCTGACTCTCGTACTCATTCGTTTCGGAAGAGACAGGTACGTTAATAGTTAATAGCGTACTTCTTTTTCTTGCTTTCGTGGTATTCTTGCTAGTTACACTAGCCATCCTTACTGCGCTTCGATTGTGTGCGTACTGCTGCAATATTGTTAACGTGAGTCTTGTAAAACCTTCTTTTACGTTTACTCTCGTGTTAAAAATCTGAATTCTTCTAGAGTTCCTGATCTTCTGGGTCTACGCTCGTCGCGCTACCATCGAATCACGAAAGTCT
+
55<=8<<@@;;>==BBB;:9A@<=>AAAAABA>BCDE?BB?B@DDDGCDB?A@=BD?C?BAA=;D9BBBECCBBB?BBDDE2AA=@@LK>B@AA9<9D>CC;9:CCCC?BBGCC@@@@CBB@C@CDDD;;;B<@@@@<A@@@CBBBDBBBBCAAA?DBC@@@<?<?@BBCCEBB>@;;;;.;5;><;;;.;ABBE=CBBAACA;;;5;;;;*;?@@B@B?BD@BCBFBBB?B?BBABCA8=9;;0;AAB@A@BCBBCCAAAAAB?AABCD?BBCABBB<AABB
@ATNG8:02188:01675
GATGGTAGAGAGAGCTCTCTCATCGTACTCATTCGTTTCGGAAGAGACAGGTACGTTAATAGTTAATAGCGTACTTCTTTTTCTTAGCTTTCGTGGTATTCTTGCTAGTTACACTAGCCATCCTTACTGCGCTTCGATTGTGTGCGTACTGCTGCAATATTGTTAACGTGGTCTTGTAAAACCTTCTTTTTACGTTTACTCTCGTGTTAAAAATCTGTAATCTTTCTAGAGTTCCTGATCTTCTGGGCTGCGCTGATATGCGCTACCATCGAATCACGAAAGTCT
+
CBBB@ECCBBBCCCCBA@@CBBBBCBBCCDCB?B???;@C@C@BBBBBBB>AABBB?B?BBBB?B?BBBBB982<28;<<<*9:*..555.4;00(/63.3:4;986@@<@@@?=>>E=====A=BAA====>=AAAB<???>==>@@AAAA@>>?:==?=@@<@<@AAA=AAA;>>?BC5A;?5;;===/>CCAA7==A???@>==8:<<<,<-----49---)///:65:<A<??>?AD<<===6=///===<===:;;=????=>>>@@=???AAAA9@@@@
@ATNG8:02144:01707
GATGGTAGTGCGTGAGAGAGAGACCCAGAAGATCAGGAACTCTAGAAGAATTCAGATTTTTAACATCGAGAGTAAACGTAAAAAGAAGGTTTACAAGACTCACGTTAACAATATTGCAGCAGTACGCACACAATCGAAGCGCAGTAAGGATGGCTAGTGTAACTAGCAAGAATACCACGAAAGCAAGAAAAAGAAGTACGCTATTATCTATTAACGTACCTGTCTCTTCCGAAACGAATGAGTACACATCGTCGTGTCGTGCTACCATCGAATCACGAAAGTCT
+
=@@@>@DDCDCBAAABABDCBB:;;)4>@8AB<;::8?8?BB::7A;>?5=999897777'76:722>8322:::055/////$..(.(..'..2066675;9;;5;5:=8:994999>CCCCCCDCDAABB@CBBB>B@@@????6>:>>>;?AAABABC@BCABBB?BB?AA@;>99:9.;;;5;AABA/@@<@<;<>>>@@<??A;;;5;:>@@@A:>>AAAAA;A<AAA:AAA;A?@?AAA>>A??AABB???BB?>@BBB?ABBBC?CCCBA@?<@>>?
@ATNG8:02145:01695
GATGGTAGTCTCAGATAGTCTATAGTACTCATTCGTTTCGGAAGAGACAGGTACGTTAATAGTTAATAGCGTACTTCTTTTTCTTGTCTTTCGTGGTATTCTTGCTAGTTACACTAGCCATCCTTACTGCGCTTCGATTGTGTGCGTACTGCTGCAATATTGTTAACGTGAGTCTTGTAAAACCTTCTTTTTTACGTTTACTCTCGTGTTAAAAATCTGAATTCTTCTAGAGTTCCTGATCTTCTGGATAGCGACGCGATATACTACCATCGAATCACGAAAGTCT
+
?AA>5;;<BBBBBBBBBB@??CCABBBA@@@@8=@AA>AJIFACCCCA@@@@@@@@=?@AA>>9@=@@BA<@<=<670000)0=,000@?3=8;:499947;4;88@BCADDDABABB?CCC?B?CDEDCBA@=@AAB<AABABBBAAABBAAA@C?:::?@?;@<@:;;BCCDC@BBBHH;;7;=;;;;;;%;@@AC>CDCBBBBCGC@CEFI5DA@CC7<7;B@BCCCCBB@D?CAACCC?AAB@CDCCCCCCBCBBBCCCBBAA>@BBBC?BBBBCBB=B999
@ATNG8:02150:01702
GATGGTAGTGTCAGTGCGCGTCGTTCAGAAGATCAGGAACTCTAGAAGAATTCAGATTTTTAACATCGAGAGTAAACGTAAAAAAAGAGGTTTTACAAAGACTCACGTTAACAATATTGCAGCAGTACGCACACAATCGAAGCGCAGTAAGGATGGCTAGTGTAACTAGCAAGAATACCACGAAAGCAAGAAAAAGAAGTACGCTATTACTATTAACGTACCTGTCTCTTCCGAAACGAATGAGTACTGTATCTATGTGTGCGCTACCATCGAATCACGAAAGTCT
+
69<<7<@B@B;@;;;;<<AB@<<<:>>>>:>=>=<=8=277;00//(/-(-3--///;;;+;593337733378;/753333333"377,333&2222'256866222,2.55.555/5666AAACCBBBBDDCC@AAAA?A@?@@A>>9?=A9979AAB???C@CCA>?>?BB>???988===7>@@=@@@@@/@@;>888888==8=???@<@<A@DCB@BBAACAA>A?BBB=BDD>AABDCBBBBBBBBBAAA>>>>>>@>>><>>>>><>>>>ECC=B;:9
@ATNG8:02151:01703
GATGGTAGTGATACAGATCAGACACCAGAAGATCAGGAACTCTAGAAGAATTCAGATTTTTAACACGAGAGTAAACGTAAAAAGAAGGTTTTACAAGACTCACGTTAACAATATTGCAGCAGTACGCACACAATCGAAGCGCAGTAAGGATGGCTAGTGTAACTAGCCAAGAATACCACGAAAGCAAGAAAAAGAAGTACGCTATTAACTATTAACCGTACCTGTCTCTTCCGAAACGAATGAGTACGATGAGATCTCGTGTGCTACCATCGAATCACGAAAGTCT
+
:<=>:BA@A@<;;;>?><;>:0///)//8)/:=<?:7;78888888(//(/4668=9889*8289222995559055;:;;=)558=8<==0<<<.66<555==>:C9??<?=??888:B@@@CCBBBBBAA@<<00:0000///83:5<5505<<<<<<=300;//)/69>6>;;077<<>6775466675(59685////.69+5,.356.3(.(.::>6;<<>@@@5949>>*88938A@ABBBBCAA@BB8859=9786:99:;=>9;;56///=>>5=???
@ATNG8:02152:01680
GATGGTAGTGTCATATGAGAGTGTGTACTCATTCGTTTCGGAAGAGACAGGTACGTTAATAGTTAATAGACGTACTTCTTTTTCTTGCTTTCGTGGTATTCTTGCTAGTTACACTAGCCATCCTTACTGCGCTTCGATTGTGTGCGTACTGCTGCAATATTGTTAACGTGAGTCTTGTAAAAACCTTCTTTTTTTACGTTTACTCTCGTGTTAAAAATCTGAATTCTTCTAGAGTTCCTGATCTTCTGGTCTACTACACTGTACTCTACCATCGAATCACGAAAGTCT
+
66>>:=BCEB@<<==?DC@A<9:A?@?;@B??:@>@=5>=49755665A?;<<;00*/17//:9@;;:944<99/:1/////$//)//7;1;;<<7<;;69A:?@@@DDBCCDIECCCBCBA>A=ABBBBCCC=AA@A=AAAACBA@@@AABBCBB@DBB@CC@C?@@BAAABCA>B;;;;;*;9A9;:99999#9@;99,9=?=>@596>:@@@@+>BA=>:>?CD@ABA;;;M@C@CBBCCC?@@DABBBCGCCBDCBBCCDCCCBB@BBCCC@BBBABBA<AA@@
@ATNG8:02156:01700
GATGGTAGCATCATGCATATCTCACCAGAAGATCAGGAACTCTAGAAGAATTCAGATTTTTAACACGAGAGTAAACGTAAAAAGAAGGTTTTACAAGACTCACGTTACAATATTGCAGCAGTACGCACACAATCGAAGCGCAGTAAGGATGGCTAGTGTAACTAGCAAGAATACCACGAAAGCAAGAAATAGAAGTACGCTATTAACTATTAACGTACCTGTCTCTTCCGAAACGAATGAGTACCTCTCAGACGCTCGTCCTACCATCGAATCACGAAAGTCT
+
//::6:@ABB@AACAA@C==BBCBB<<::388833328277333:;7=??B6<=<72222$20667777:::;;177=====+<?6;.995&5@@=:96ABBCCC?A@DACBC?BBBA@@@BA@@00000;*99885:>::449=;@4;;:2:@>?@BCC?AACAAA=AA?BBB=>=;;;*0//(/8919:8;=<<99//0=@<A<AB@@>@@AACD@-0000:==:??>??:<;?>??AA>=>>B@AAAAAAA==>;;;8===8:;;=>688:?:::.::9<
@ATNG8:02161:01715
GATGGTAGTAGTACACTAGTCATACCAGAAGATCAGGAACTCTAGAAGAATTCAGATTTTTAACACGAGAGTAAACGTAAAAAGAAGGTTTTACAAGACTCACGTTAACAATATTGCAGCAGTACGCACACAATCGAAGCGCAGTAAGGATGGCTAGTGTAACTAGCAAGAATACCACGAAAGCAAGAAAAAGAAGTACGCTATTAACTATTAACGTACCTGTCTCTTCCGAACGAATGAGTACTGTATCTATGTGTGCGCTACCATCGAATCACGAAAGTCT
+
;;:9.55;>BICCCC<<;@==BCBB@CCC@CDCBBA=A?BAA@@@@<@B?B?9:::9999$347;8=888<888187=?<<<+@E@B?BDE<DCC@BBBCDEGCB?B?BC?BBC@BC?>@BBBCCBBBCCCC?CDBB>B?>>??>?1:6:?@<@CBBBBBB?CCC>>>?BB?BBB599?::/;=<8=????/::5:///><?;;7:9==>><><?CBBB>@@ABBCC@C@AA>ABB?BCBBBABCCCAAA>>>=?A888??>>><BBBBD=A==>BBC=B999
@ATNG8:02164:01707
GATGGTAGTGCGTGAGAGAGAGACCAGAAGATCAGGAACTCTAGAAGAATTCAGATTTTTAACACGAGAGTAAACGTAAAAAGAAGGTTTACAAGACTCACGTTAACAATATTGCAGCAGTACGCACACAATCGAAGCGCAGTAAGGATGGCTAGTGTAACTAGCAAGAATACCTCGAAAGCAAGAAAAAGAAGTACGCTATTAACTATTAACGTACCTGTCTCTTCCGAAACGAATGAGTACGAGAGAGCACACGTGTCTACCATCGAATCACGAAAGTCT
+
::45.55;9>@B<<<<<<@=9944.4<;5;;;5557;74437733,3717133377777'7686688567666...-6666'66(/)//)/7729>>====?@<@=@@@AAA=??BBBBEBCCGBAB;;;@<;:C@@>>:=;=>8>:>9905<:8=:>>:@?=>>><AB?BB;<::==<1822,57>??/;;59///88<;=;?;:99=2748;DDC?CCCCCCC=?9>?<6<>@<@==?9::9@??A?8<<?>99;;;<<55.2577<<?>B@A@@00000
@ATNG8:02170:01708
GATGGTAGAGTATCATGTGTATCTCCAGAAGATCAGGAACTCTAGAAGAATTCAGATTTTTAACACGAGAGTAAACGTAAAAAGAAGGTTTTACAAGACTCACGTTAACAATATTGCAGCAGTACGCACACAATCGAAGCGCAGTAAGGATGGCTAGTGTAGCTAGCAAGAATACCACGAAAGCAAGAAAAAGAAGTACGCTATTAACTATTAACGTACCTGTCTCTTCCGAAACGAATGAGTACACATCGTCGTGTCGTGCTACCATCGAATCTCGAAAGTCT
+
CCDE@CBCCCCABBCBBBDBBAACC@B?@>BBBCA@<@>AACDCA@?AC@CAAB@:::::*;>CCCCDCCCBBB<A@AAAAA0??>@4;;;*9;;5:;:<=BABB>A>AB=@AA=AA??@CDCGDCCCDBBB?CCCC?BBBB????;@;@??;@AAABCCBCCCBCCC@BB?AAA?BBBCC<A@@======.=A?BDCDDDDEC@C@CCCC?B>ACCCC?CBCCBCC?C@CCB<BBC>BB@@@BCBAAABBBCC@@@@B@@@AAD@BCAAA=ABDCABB=BB@@
@ATNG8:02171:01681
GATGGTAGACATATCGTACTCTCTGTACTCATTCGTTTCGGAAGAGAACAGGTACGTTAATAGTTAATAGCGTACTTCTTTTTCTTGCTTCGTTGGTATTCTGCTAGTTACACTAGCCATCCTTACTGCGCTTCGATTGTGTGCGTACTGCTGCAATATTGTTAACGTGAGTCTTGTAAAACCTTCTTTTTACGTTTACTCTCGTGTAAAATCTGAATTCTTCTAGAGTTCCTGATCTTCTGGCGCGTATGTATGTCGCCTACCATCGAATCACGAAAGTCT
+
CCBB@BBCECAAA@@<==;@?969>>BBBBBB?BBBC9;;/7,/://*/::06768825/5977376>9@@>@859266666(5538774522+2.333....377772>::;;;@A<A??1818======?;====5;;==;;;;>>==>@@??<>===@@;><>@A???@>>7=8888,8:>:=====.=@:991777///763////).67783;38808>?=8;8=A<A@@@@@8;;A<??<7773333997<73-333-36:9959>>>>::2:==7
@ATNG8:02178:01710
GATGGTAGCGCACACATAGATACAGTACTCATTCGTTTCGGTAAGAGACAGGTACGTTAATAGTTAATAGCGTACTTCTTTTCTTGTCTTTCTGTGGTATTCTTGCTAGTTACACTAGCCATCCTTACTGCGCTTCGATTGTGTGCGTACTGCTGCAATATTGTTAACGTGAGTCTTGTAAAACCTTCTTTTTTACGTTTACTCTCGTGTTAAAAATCTGAATTCTTCTAGAGTTCCTGATCTTCTGGTAGAGCGTGCATATATCTACCATCGAATCACGAAAGTCT
+
//77270/096A@@BBBBBBBA@@@??889;;270..(-8(--(---77/0+5=5559=-3333-4.4:<::::;<8<=?>1=B<?<79:,:998;4;8<48868;779B=@ACCCCCCADDD?B?BCCCBBAA?C@@A=ABBBCCCCCCCCCCBBB?A@A??><?>@@ABBBBBA=?::::.;=@<@@@@@@(@BBBM>BBBCCCCABA@CEDF5CCCCB>B@BC@CDCCBBB@B?AACCBB<A9:6:AB@AABBBBBBBBFBBBCC@CAAAA>AAABBBB>BBBB
@ATNG8:02181:01713
GATGGTAGTGTGTCTCTGAGAGTAGTACTCATTCGTTTCGGAAAGAGACAGGTACGTTAATAGTTAATAGCGTACTTCTTTTTCTTGCTTTCGTGGTTATTCTTGCTAGTTACACTAGCCATCCTTACTGCGCTTCGATTGTGTGCGTACTGCTGCAATATTGTTAACGTGAGTCTTGTAAAACCTTCTTTTTACGTTTACTCTCGTGTTAAAAATCTGAATTCTTCTAGTAGTTCCTGATCTTCTGGATAGCGACGCGATATACTAATCCGAATCACGAAAGTCT
+
;;9;<;;?CCCCCCB@@@@;56?;:<B?<@@?=?ABC>BB@EE<AABBCCCFBDBCFAD?BBDC@I@BBBB@A;=>84999:*4<.49<<3;///)/)/<5;>8666;=<9>@>A@=;;5;=@8B:BCABAAAC?BCCB=AA@@A@@@BBBBCBBCF?AAA???;?;@@BDBDBBA=@;;;;*;;@9;:;:;(9:BBB=B@@:9999576::::(9/0//)/27:5;;;///::4748;:;<;5:35.595555559;659@A@:;72//)/8)//;:99909999
@ATNG8:02181:01715
GATGGTAGAGTATCATGTGTATCTCCAGAAGATAGGAACTCTAGAAGAATTCAGATTTTAACACGAGAGTAAACGTAAAAAGAAGGTTTTACAAGACTCACGTTAACAATATTGCAGCAGTACGCACACAATCGAAGCGCAGTAAGGATGGCTAGTGTAACTAGCAAGAATACCACGAAAGCAAGAAAAAGAAGTACGCTATTAACTATTAACGTACCTGTCTCTTCCGAAACGAATGAGTACTGTATCTATGTGTGCGCTACCATCGAATCACGAAAGTCT
+
<:;;8<=@CDCC>666;:=:?959@:=::7885<@?C@CEBBBBB>BB@C?BBB::::-:<BCBBBCCCCCC=CACCDDD2BB?A589939BA?:;:AAABDC@C?CC?BBB>BB=<BCCC@@@CCDCCB@CCBB>A@A>?><<7?=@?@=?BBBBCCC?CBBBBB?BC?BBC>A====4;;;9=AAAA/?>=A888BAAAB:=:=@AA:=9==BBA=@@AAABB?A?@@?;?@@>BCBCBBBBCAAAB>>?BBB>>>??@??=C????<@==>BBB<A@@@
@ATNG8:02183:01688
GATGGTAGTGTCATATGAGAGTGTGTACTCATTCGTTTCGGAAGAGACAGGTACGTTAATAGTTAATAGCGTACTTCTTTTTCTTGCTTTCGTGGTATTCTTGCTAGTTACACTAGCCATCCTTACTGCGCTTCGATTGTGTGCGTACTGCTGCAATATTGTTAACGTGAGTCTTGTAAAACCTTCTTTTACGTTTACTCTCGTGTTAAAAATCTGAATTCTTCTAGAGTTCCTGATCTTCTGGGATGTGTGCGCAGTGCCTACCATCGAATCACGAAAGTCT
+
/://)/9<<@@><;;;<A<@965<<>455;;@:@@AD>CC<;7666?@DD@DB;<9@D?AAAA9@;?@@555<::.43333$3;-45<>5;;<<9<=>:>C?ABCCCD@CCCCCCCB@BCC@C@BBCCBCBC>B@BB?BBBB@ABABBBBBBBBC@DCC@AA<?<?@ABBBBAA=?:;:;.;<?<;;;;.;CCDD;;;DCB@AAAA?AGDE5CA@AC?B@CC@DCBBBBC@C@CCCCBB?B>>=3=000>>@BC;;;BCC?C@A=?@?;;5;AAAABB=B;;<
@ATNG8:02183:01694
GATAGAGAGACTGTAGCGCACCCAGAAGATCAGGAACTCTAGAAGAATTCAGATTTTTAACACGAGAGTAAACGTAAAAAGAAGGTTTACAAGACTCACGTTAACAATATTGCAGCAGTACGCACACAATCGAAGCGCAGTAAGGATGGCTAGTGTAACTAGCAAGAATACCACGAAAGCAAGAAAAAGAAGTACGCTATTAACTATTAACGTACCTGTCTCTTCCGAAACGAATGATTACCTCTCAGACGCTCGTCCTACCATCGAATCACGAAAGTCT
+
====CCCCCCCCCCCCAAABBA<@BD@CAA:9:=A=AAA??:959A?C@@??BBBCC3B?A>>BACBBBBB:A>;;;;;*;C=A5<;09@:5<@<<<==>B?B@CEA@?@?BBBBBBBAA@CA@CCCC@CC::7:AA@ACBA=A>A;;6;B???BBBACCCABB@AA>BCC>@@<:<377719<>?@/@B<B889????@<><>AAA<><>ACCC?ABCBCCB?B@BBB=BCC@BBBB?BB@BBBABB@@@===?@A=?==8<;;;==DDAA88838ACB
@ATNG8:02188:01697
GATTAGTATAGAGCTCTACATAGTACTCATTCGTTTCGGAAGAGACGGGTACGTTAATAGTTAATAGCGTACTTCTTTTTCTTGCTTTCGTGGTATTCTTGCTAGTTACACTAGCCATCCTTACTGCGCTTCGATTGTGTGCGTACTGCTGCAATATTGTTAACGTGAGTCTTGTAAAACCTTCTTTTTACGTTTACTCTCGTGTTAAAAATCTGAATTCTTCTAGAGTTCCGATCTTCTGGTGTCTGATCTGTATCACTACCATCGAATCACGAAAGTCT
+
<<<9>===BBCBCCCBBAADAA@CDDF@@@<????<@A=B??=<?999+8<7459<?AAAA@D?CAAAAA>@C@BDDDD1;;4948:58>@B;;9D@BC@CCBCBB@CCBBACCC?BBB?C<??@@@@AA<@A??4:9>;;;==>>B=>888B;888<@@:=:>B>>>A@>>;===BC3>:=<??AAA/>>@@A9???<:;;;??>@@@@,:///;5;5AB=>>>=;;;:=;??@;:6:--)---/9:;;9>>???@@@A<<7<;6667;;:9///)/::/
@ATNG8:02143:01773
GATGGTAGCACACGAGATCTCATCGTACTCATTCGTTTCGGAAGAGACAGGTACGTTAATAGTTAATAGCGTACTTCTTTTTCTTGCTTTCGTGGTATTCTTGCTAGTTACACTAGCCATCCTTACTGCGCTTCGATTGTGTGCGTACTGCTGCAATATTGTTAACGTGAGTCTTGTAAAACCTTCTTTTTACGTTTACTCTCGTGTTAAAAATCTGAATTCTTCTAGAGTTCCTGATCTTCTGGATATGAGTGACTCGTGCTACCATCGAATCACGAAAGTCT
+
9:CC?BBCBCCBCCBA@@CA@@CBBBCCCCBA>@AAB=CB@D@AA@CAAA?BBBBB@C?BBBF?B?BBBABBBAA?A@@@@3>=:;775-5??A;A@@=AA?A@>?@?=AD????>@:@@@<A=A>>>:;;A>FBAA:>>A>>>>>AA@@@:::B<@@A;AA<A:>>AAAAAAA<A>>==1<8<;>@>@>/>A?==278<99:?9<<8<<<=/>=>=D>D<??<@A?99:98<;@ACBAA:=<@<@DDAA??=>>A?>>>>>A>>9>A?>>:>>==>>>7>>>>
@ATNG8:02156:01759
GATGGTAGGTGCACATGAGTGTATCCAGAAGATCAGGAACTCTAGAAGAATTCAGATTTTTAACACGAGAGTAAACGCAAAAAGTAGGTTTTACAAGACTCACGTTAACAATATTGCAGCAGTACGCACACAATCGAAGCGCAGTAAGGATGGCTAGTGTAACTAGCAAGAATACCACGAAAGCAAGAAAAAGAAGTACGCTATTAACTATTAACGTACCTGTCTCTTCCGAAACGAATGAGTACGATGAGATCTCGTGTGCTACCATCGAATCACGAAAGTCT
+
;<CC?@;@<@BBACBCBCA@@@@@C?BAB=??BBA?=@@BAABHCC@CC@B>@@A;;:;:*;>BACCAAADCCC;A???@?@0BBCC@CBB:BBB?BB;;:@?AA5;4;;69=@:>>=?@@?@@A:::AAAA?AA@@<??????AA:A>AAB;??BCBBBB>A=?887;?>:>>>;886A=3=76088877'..(....3799:5:382226<6;<B;;7;CCCBBD@C?ABD=B;:7:@AABBBCBBBABBBBBBBBBB@<<==8==A8818:::<;;0<BBB
@ATNG8:02173:01772
GATGGTAGGTGCACATGAGTGTATCCAGAAGATCAGGAACTCTAGAAGAATTCAGATTTTTAACACGAGAGTAAACGTAAAAAGAAGGTTTTACAAGACTCACGTTAACAATATTGCAGCAGTACGCACACAATCGAAGCGCAGTAAGGATGGCTAGTGTAACTAGCAAGAATACCACTAAAGCAAGAAAAAGAAGTACGCTATTAACTATTAACGTACCTGTCTCTTCCGAAACGAATGAGTACGATGAGAGAGCTCTCTCTACCATCGAATCACGAAAGTCT
+
BBB@?@=B?@@AC?==<DCCCCCBB?CBB@AAAC@?<@?CCCCCCC@DC?B?BDD>>>>>0==BBCDDCDDBBA<A@??AAA,?D=A5;;;*9=:6:?:;==BBB@D@BB?BBB@DDBBBDCBCBCBBBDBB?BDBB?BAAAAA><:@=@@?>ABBBBCCB?AAAABB?BB?@@?:>>>@?8=87178788(9>:@888@@AAD:=:=@BD8;8:ACA@=@B@@@BB@C?AAE@BBB?BAAABBBBC888B>>>BBC>==>>>??=BA?>?=AABABED=B999
@ATNG8:02181:01734
GATGTAGAGAGTCTGTAGCGCACCCAGAAGATCAGGAACTCTAGAAGAATTCAGATTTTTAACACGAGAGTAAACGTAAAAAGAAGGTTTTACAAGACTCACGTTAACAATATTGCAGCAGTACGCACACAATCGAAGCGCAGTAAGGATGGCTAGTGTAACTAGCAAGAATACCACGAAAGCAAGAAAAAAGAAGTACGCTATTAACTATTAACGTACCTGTCTCTTCCGAAACGAATGAGTACTATGTAGAGCTCTATACTACCATCGAATCACGAAAGTCT
+
=>B>C>@BABAA@BBBBBCCCBAD?BBD@CD;::??D?BBBCBBB@BB>A>999====<'72599==?:8<<=3::ABABA2AB>B5;;;&5<>7<<==;;;<A=@>A@=@AB?BCCCBBCCGCDCBBBCD@CCCC?AAAAAAAC5;7;;;6;BBBBBBB?AAB?>>?BB??@>@B??;>1//////////%-94:///38<:;7;479>>9?=A;A@HAA@@CBBE@C=@@B>BBC?CBBBBBBBABBAA>==?AA====?888<??>??9;;;=CDD>D@A@
@ATNG8:02184:01749
GATGGTAGCTCTGCTCTGACTCTCGTACTCATTCGTTTCGGAAGAGACAGGTACGTTAATAGTTAATAGCGTACTTCTTTTTCTTGCTTTCGTGGTATTCTTGCTAGTTACACTAGCCATCCTTACTGCGCTTCGATTGTGTGCGTACTGCTGCAATATTGTTAACGTGAGTCTTGTAAAACCTTCTTTTACGTTTACTCTCGTGTTAAAATTCTGAATTCTTCTAGAGTTCCTGATCTTCTGGTGTCTGATCTGTATCACTACCATCGAATCACGAAAGTCT
+
CBBC>@;CAA;<A<>DDA@@B@@@BBBBCB::4:@A?<AC?B?BABBBAA=ABB@A>@@AA@@=A@CBBBCB@?A;;;;<;*;@:@?BB<A>??495B;9;6:?A@@A?ABBBDCCC@DDD@B@CCBBA@@B?@BAA=B@@@BBBABCBCBCCBB?BBB?BB?B<??BBDCCDE@CBAAA7@=A=;<;;.;BBBB=BBBBBDC;;;?BCB9A>ABAA=B@BC@CCB@@@@>A>BBBBDC?D9;8;CBBBBDDBCBCCCCCCC@@?@BBCC?CCBBBCC>BA@A
@ATNG8:02184:01762
GATGGTAGGAGACACGTCGCACACGTACTCATTCGTTTCGGAATGAGACAGGTACGTTAATAGTTAATAGACGTACTTCTTTTTCTTGCTTTTCTGTGGTTATTCTTGCTAGTTACACTAGCCATCCTTACTGCGCTTCGATTGTGTGCGTACTGCTGCAATATTGTTAACGTGAGTCTTGTAAAACCTTCTTTTTACGTTTACTCTCGTGTTAAAAATCTGAATTCTTCTAGAGTTCCTGATCTTCTGGATACACTCATTGTGCATCGAATCACGAAAGTCTATCACCGACT
+
<<<<:;<<<CC>AA<B@@@@@;>BCEB===BB@ECAA<==<<-----5-//57888849.333;26069///73333478;=;)22.3....&.--22(-(-.(.8497779<3;822268838<:5:18555779946:;A8<>>A==;>==>==6668(//5035086AAA<;;>>>9;7::;-:4:488898(8>>>?9?@??BA>==A:;;::,;666<7<9AA=A?@;=66065;;=AAA7<<A;AA@@@>995513999,-,29022269;=6;88=>;=63-222,
@ATNG8:02185:01758
GATGGTAGTGCGTGAGAGAGAGACCAGAAGATCAGGAACTCTAGAAGAATTCAGATTTTTAACACGAGAGTAAACGTAAAAAGAAGGTTTACAAGACTCACGTTAACAATATTGCAGCAGTACGCACACAATCGAAGCGCAGTAAGGATGGCTAGTGTAACTAGCAAGAATACCACGAAAGCAAGAAAAAAGAAGTACGCTATTAACTATTAACGTACCTGTCTCTTCCGAAACGAATGAGTACGAGAGAGCACACGTGTCTACCATCGAATCACGAAAGTCT
+
4;::<A<A@@>>666>=<666=<<7;;<8<<<555497=:3333;4995=477333333$336523389A:?>7;;AAAAA0@>49495,5@;5<A;@BCCDE@B?CC@AA@4:9::;ABBCFCCCCBBB@BAAC?C@AA???A=A<A;;7;BAAACDC@CBAAAB?CF?AAA?BB@@?58861::::::&6616///99>@>=><>>@@<B=>>CBC@BHHCCAA>A>A@?:@??9>@@??@BB@@AC989ABA@>><A?==<:>88:@:>=A?@@B<BCBB
@ATNG8:02188:01754
GATGGTAGCGCACACATAGATACAGTACTCATTCGTTTCGGAAGAGACAGGTACGTTAATAGTTAATAGCGTAACTTCTTTTCTTGTCTTTCTGTGGTATTCTTGCTAGTTACACTAGCCATCCTTACTGCGCTTCGATTGTGTGCGTACTGCTGCAATATTGTTAACGTGAGTCTTGTAAAACCTTCTTTTTACGTTTACTCTCGTGTTAAAAATCTGAATTCTTCTAGAGTTCCTGATCTTCTGGTATGACTAGTGTACTACTACCATCGAATCACGAAAGTCT
+
66=><?>BBCGFCBBBCCCBBAAACAA@?=99-39=93;>==8;;;;;??3944883949>::0:49=<77//)/5(----&--(//:::(/333749:A>BC8B=;<>C@CCCEKDAA?@AA?A?BCABAAAB>AB@@=@BCCCABACCCCCBBBC@@@@?@?;?5::BBBBDBB>BABAB8A=B=;;;;;*;@?@@;@BCBCCBBCCACDHD5CBBCCACACEADCCAAAC@B?BBCBBA?B@@=@BBBBBBCCCDGCCCCCCCC@CCCAA=AB@@BEE>D@@@
@ATNG8:02142:01783
GATGTAGCTCTGCTCTGACTCTCGTACTCATTCGTTTCGAAGAGACAGGTACGTTAATAGTTAATAGCGTACTTCTTTTTCTTGCTTTCGTGGTATTCTTGCTAGTTACACTAGCCATCCTTACTGCGCTTCGATTGTGTGCGTACTGCTGCAATATTGTTAACGTGAGTCTTGTAAAACCTTCTTTTTACGTTTACTCTCGTGTTAAAAATCTGAATTCTTCTAGAGTTCCTGATCTTCTGGGTCTACGCTCGTCGCGCTACCATCGAATCACGAAAGTCT
+
BCCDFDCBA<ADBDJDAAABCCCCCCCCB??=?BBD?DBB@BBBBCCCACCCAA?@ADBBB?B@BCBBCAAAC?BBBBA0AB:@@@?6@A;<7;BB?CB<@@@BBEACEEHCBBB@AAA::7;BBABBBB@AA@@=AA@@BBBBBBBBCCAAA?CBB?BC?A=??CCCCCBC=A@AA@3@>A=<;;<;*;@;;;9;BBCCHCAA@5;;;;*;A@AB?B@CB?BBAAB;::;@CCCBBC?BBCJ>CBAACBBCAA@CCCD;::C?BBCCC@CAA@BA@:@@@A
@ATNG8:02144:01824
GATGGTAGCAGACGTGACAGAGCGCCAGAAGATCAGGAACTCTAGAAGAATTCAGATTTTTAACACGAGAGTAAACGTAAAAGAAGGTTTTACAAGACTCACGTTAACAATATTGCAGCAGTACGCACACAATCGAAGCGCAGTAAGGATGGCTAGTGTAACTAGCAAGAATACCACGAAAGCAAGAAAAAGAAGTACGCTATTAACTATTAACGTACCTGTCTCTTCCGAAACGAATGAGTACTATGTAGATCTCTATACTAATCGAATCACGAAAGTCT
+
CCCD@DBBBBCCCDCCCCCCCCCBB<@CD@DC?AAB@B>AACCBBA?CC>B?BBBBACCD3B;@@;?;BAAAAC8==;;::-:E>B4;;<&9@B9C>BCCCCCA?C?DC>BBB>BBBB@@AACCBBBBCCD@DCBB?B@@@BBBB?C@BBB@BBBBCCCA?BCCAAA@BC?AAA>A@@@@5:8918>>>>/>>:>888>>AAD<A:?@BB:><>AC@@=@A@??AA<?=?BB=BAA?A???DBBBCBBBABD?BBBBCCCCBB?BCBB?BCCCCCB<AAAA
@ATNG8:02145:01796
GATGGTATTATATCGCGTCGCTATCCAGAAGATCAGGAACTCTAGAAGAATTCAGATTTTTAACATCGAGAGTAAACGTAAAAAGAAGGTTTTACAAGACTCACGTTAACAATATTGCAGCAGTACGCACACAATCGAAGCGCAGTAAGGATGGCTAGTGTAACTAGCAAGAATACCACGAAAGCAAGAAAAAGAAGTACGCTATTAACTATTAAACGTACCTGTCTCTTCCGAAACGAATGAGTACGAGAGAGCACTCGTGTCTACCATCGAATCACGAAAGTCT
+
55--(-576<>@?>>B;;666;;;>9<@@<;BBAA@<@=;;;B@@@;AA6:69B@@@@@@,@)00//66688;==29833333$3717,333&/660///8//377.5/22-29:28>??BCCCBBCBBBB:94:A?><?CBCBB??<@>AAA?BBBBBCBB?BBCCBB?BB?BBB?A;656,27547777:+7<6?;==@ADAB;?;>>==188)8@CAB@BBCAABB=@=?CD<?@C?::9A@A@????BB?BBBAB?BA;;;;;5;>>>C<AAAA@@@9@;;:
@ATNG8:02158:01795
GATGGTAGTGTCAGTGCGCGTCGTCCAGAAGATCAGGAACTCTAGAAGAATTCAGATTTTTAACACGAGAGTAAACGTAAAAAGAAGGTTTTACAAGACTCACGTTAACAATATTGAAGCAGTACGCACACAATCGAAGCGCAGTAAGGATGTCTAGTGTAACTAGCAAGAATACCACGAAAGCAAGAAAAAGAGTACGCTATTAACTATTAACGTACCTGTCTACTTCCGAAACGAATGAGTACATAGATATACGTATAGCTACATCGAATCACGAAAGTCT
+
==BB?CCDEGB<A<CBBB=@<;;BB9?BB?ABBBAA>A>@@A::9B=A@?B?999BBBBB3B=>><>>>BBBBB>@@DBBBB0@A=A=BBC<DCC@CA@@A@@?@=A?AA?AAA>AE@CCBBBBBBBBBBAA=ABBA:@??998==8=8=??;;@;;;@AA=AA???B<;;8;BB<;;<>>3:77156669(969>9988=?94<9///>7@7@@@>>;>?@@?>>>=A=@@@:;???:98@>>=@BBB>@;=>@@BBB887=888=>>?;?@>>>>>7??==
@ATNG8:02162:01788
GTTGGTAGCAGACGTGACAGAGCGCCAGAAGATCAGGAACTCTAGAAGAATTCAGATTTTTAACACGAGAGTAAACGTAAAAAGAAGGTTTTACAAGACTCACGTTAACAATATTGCAGCAGTACGCACACAATCGAAGCGCAGTAAGGATGGCTAGTGTAACTAGCAGGAATACCACGAAAAGCAAGAAAAAGAAGTACGCTATTAACTATTAACGTACCTGTCTCTTCCGAAACGAATGAGTACGATGAGATCTCGTGTGCTACCATCGAATCACGAAAGTCT
+
<<8=:>@CFCCCBC?BBBCDCCCBB@CCC?BCDCBB?B=AAB@@@EAEE?B>A@?=>@>@.=8==<<<:97779.99;9955$9=;@2999*9@@8<A<@@AA:;8:?CC=BBA>A@@@BBAAECCCBBBCC@CCCC=99:A@>>@9?<@;;6;CBCBCBB>@AA:::C?B?BBB=@=0///(///(-6666*6;0//.89:???<@;>>?@;>::6<00+0<<<?@@=@=@AA=BCD@BBAABB???BAA???@?@???===?;;5;@998=ACA>BBA<A@@?
@ATNG8:02165:01824
GATGGTAGTGTGTCTCTGAGAGTAGTACTCATTCGTTTCGGAAGAGACAGGTACGTTAATTGTTAATAGCGTACTTCTTTTTCTTGCTTTCGTGGTATTCTTGCTAGTTACACTAGCCATCCTTACTGCGCTTCGATTGTGTGCGTACTGCTGCAATATTGTTAACGTGAGTCTTGTAAAACCTTCTTTTTACGTTTACTCTCGTGTTAAAAATCTGAATTCTTCTAGAGTTCCTGATCTTCTGGTATGACTAGTGTACTACTACCATCGAATCACGAAAGTCT
+
CBBB965=<5;:59555545==::;@99:BBB@BCCG=CC@D@CCCCDCC?AADHEAD@C?CBAHGBBBFDCBBB>A@@@?,<<5;;;;0:=>=4:6@>@@@CBCB@B?BAACC@AA@CCCGD@ECCCAAAEACCBB?BBBBBAABBBBBCBB?@=@@@?CB@C?BBCBBBBBC@BBBBB6;2;=;;;:;(;@@>@<AABBCCCBCC=AAAA0@CBCCAGAEE?BBBCBBA?B?BCBCBB?C?@>ACCDCDFCCCCECC:;;CCC?BBBAA=A@@?CCD>C@??
@ATNG8:02166:01815
GATGGTAGCGAGCGAGTGTGTATACCAGAAGATCAGGAACTCTAGAAGAATTCAGATTTTTAACACGAGAGTAAACGTAAAAAGAAGGTTTTACAAGACTCACGTTAACAATATTGCAGCAGTACGCACACAATCGAAGCGCAGTAAGGATGGCTAGTGTAACTAGCAAGAATACCACGAAAGCAAGAAAAAGAAGTACGCTATTAACTATTAACGTACCTGTCTCTTCCGAAACGAATGAGTACAGAGAGTACGTTATGTCTACCATCGAATCACGAAAGTCT
+
AAAB=A<?A;954555@<>ACC@@;9=>>:<<;///)/)/66668<87/)/6///77777$5.6>>BBCCBBBJ?CA@AAAA,?><@4955&5:<9<=<<>CCCC?C?BB?BBB?BBCBBDDBBCCCCCCCC?BBBA?AAAAAC??=A?BBB?BDBBBECC@BBBCBB@BD?BBB@BB@@@8?9949ACCC3>:5:///<<@>>;>=AB==:=;>ACBB@BCCCCBB?B>AAC>CCC@BBBBBBBBBCBBBCCCAA>ABBBBB?B<@@>>><AABB>=<6=>>>
@ATNG8:02171:01823
GATGGTAGCGCACACATAGATACAGTACTCATTCGTTTCGGAAGAGACAGGTACGTTAATAGTTAATAGACGTACTTCTTTTCTTGTCTTTCTGTGGTATTCTTGCTAGTTACACTAGCCATCCTTACTGCGCTTCGATTGTGTGCGTACTGCTGCAATATTGTTAACGTGAGTCTTGTAAAACCTTCTTTTTACGTTTACTCTCGTGTTAAAAATCTGAATTCTTCTAGAGTTCCTGATCTTCTGGTATGACTAGTGTACTACTACCATCGAATCACGAAAGTCT
+
>;;;7;;=666>>>><<;B==555544899983///:)//6<6/65<;99.998940349>@B>?;>>0//6///4.3333&33-33399(33333,378/3;6;8<79B>BBBBBBDCACCC?C?CBBAAABB?BBBB>BABACCBAC@@@AABAB?;;;?BB?A?AA@@@C;;;?BAABB7A=C<;;;;;*<@BBD<@;;;AB;;9:2:9:9(999>@>@@CC=@>=000>;A;??CCBC?B;;7;BBCCBCCBDGGCBBCCCCC@CDDCB@BBBABB@<AB@@
@ATNG8:02174:01825
GATGGTAGCACGACACGACGATGTGTACTCATTCGTTTCGGAAGAGACAGGTACGTTAATAGTTAATAGCGTACTTCTTTTTCTTGCTTTCGTTGGTATTCTTGCTAGTTACACTTAGCCATCCTTACTGCGCTTCGATTGTGTGCGTACTGCTGCAATATTGTTAACGTGAGTCTTGTAAAACCTTCTTTTTACGTTTACTCTCGTGTTAAAAATCTGAATTCTTCTAGAGTTCCTGATCTTCTGGGATGTGTGCGCAGTGCCTACCATCGAATCACGAAAGTCT
+
69>>8<<?>>666>==;;;;;=>>>==BBCBB>A;;;0;?4:24<985::7;;;<=8B8==@@7@?BCEBA@?8<522222$2547:77,533,3387717946565791589//*/;;59=;16.5>?@>>>D:?>AA<??A:<<??@@@@@@AAB<;;;=8838>B@A>>?A;;5;:;9;-;9>9;;;;;+:>===4=;;;:9><<<18888(9<==B=B==>:=@??;;;<=7=///<<6<;<@6@///=::;;;@?@??:==A<>>>AA:==BBBDD6==@@
@ATNG8:02177:01804
GATGGTAGCGCATATCAGCGCAGCCCAGAAGATCAGGAACTCTAGAAGAATTCAGATTTTTAACACGAGAGTAAACGTAAAAAGAAGGTTTTACAAGACTCACGTTAACAATATTGCAGCAGTACGCACACAATCGAAGCGCAGTAAGGATGGCTAGTGTAACTAGCAAGAATACCACGAAAGCAAGAAAAAGAAGTACGCTATTAACTATTAACGTACCTGTCTCTTCCGAAACGAATGAGTACCTCTCAGACGCTCGTCCTACCATCGAATCACGAAAGTCT
+
BBBEACCBBDCCDCCCCBBCCGCBC>BCDABBBBAA<@=@AGGCCD@CC?B?A@BBBBBB5CACCCBBBCCDDD>CCCCCCC3CC>E4;;;&9;;6566:=<<:?=??AA>AA@=@@AABBBBBBCEDCCECACDBC@CA@?AA@?9A=@@?=@BBBAAA@@AAAAAA?BB>BBB<??888*9>>;>@@A@2@A<A878@@B>>:=:=>?A5;5:<B999:BAABBB@C@CDD=CCB?BBBBBBB?===@BBCBAA@A@AA<A??<?===A=AABBBCB>B@@@
@ATNG8:02157:01878
GATGGTAGCGAGCGAGTGTGTATACCAGAAGATCAGGAACTCTAGAAGAATTCAGATTTTTAACACGAGAGTAAACTTAAAAAGAAGGTTTTACAAGACTCACGTTAACAATACTGCAGCAGTACGCACACAATCGAAGCGCAGTAAGGATGGCTAGTGTAACTAGCAAGAATACCACGAAAGCAAGAAAAAGAAGTACGCTATTAACTATTAACGTACCTGTCTCTTCCGAAACGAATGAGTACGCGACGTGTCTCCTACCATCGAATCACGAAAGTCT
+
9==>9?===?@6:9;>>>>:;6;;:8:;?7:::;33-3499:9837.386=7===>>;99(98=BBBCEDAA@G>BB@CFCC5CD@B<@@@5@AB?BBBCBCCAB>B@>?;??A@AA;;;@@ACCIFCCBAB?A@;;5;;@???9:3;;A;;8;CBBBCCB?BBC;::@BA=A9939@>>?8<9829====.<@:>898;;;@@=@=@BBB=B<@>CCC?CBA@@;:8;@CCC=CCC@CBBBBCB@@@@@B999BBB?BBB@C@@?B@BBAAAAA:A776
@ATNG8:02161:01871
GATGGTAGCGCGACGAGCGTAGACCCAGAAGATCAGGAACTCTAGAAGAATTCAGATTTTTAACACGAGAGTAAACGTAAAAAGAAGGTTTTACAAGACTCACGTTAACAATATTGCAGCAGTACGCACACAATCGAAGCGCAGTAAGGATGGCTAGTGTAACTAGCAAGAATACCACGAAAGCAAGAAAAAGAAGTACGCTATTAACTATTAACGTACCTGTCTCTTCCGAAACGAATGAGTACTATGTAGAGCTCTATACTCCATCGAATCACGAAAGTCT
+
DCBB@CDDCCCCCCDCBBBECCAAA=AGD?BB@A@@>A?CBC@@@C?CC>B?BB>>?BBB3B@@@ACBAA??>D;AABBCBB2BB=A5<<<*:@@8696=>===D@C@BB?BBB@BBBBBBBCCCDDCCCCC@CCBB>@@@@???A:?;???;@CAAAABC?CCCCA@?BD@>=>?AA;;;1:::488888(8=:=888AAB?><><??AA<?<?AB::9:BCCCCC?B?BBD<BBB?BBBAABBCC;<<>>=??>>>@@@@>><>A@??=?@::?BB=B999
@ATNG8:02171:01864
GATGGTAGCTATACGTATATCTATGTACTCATTCGTTTCGGAAGAGACAGGTACGTTAATAGTTAATAGCGTACTTCTTTTTCTTGCTTTCGTGGTATTCTTGCTAGTTACACTAGCCATCCTTACTGCGCTTCGATTGTGTGCGTACTGCTGCAATATTGTAACGTGAGTCTCGTAAAACCTTCTTTTTACGTTTACTCTCGTGTTAAAAATCTGAATTCTTCTAGAGTCCTGATCTTCTGGAGATACACATGATACTCTACCATCGAATCACGAAAGTCT
+
455505>BCCCECCBBCBBCJJD;5:@?AABD@;;<I?BC@B@BBCCCBB?BBBAB=A>ABBD@B?BBBBBBBBB?@;<:</:<7<:;:17@@A799B@BB?>;;;@@<@AAAAA@@<=<==A=CA@@676?168AA;?>>>>>?@>>>??888?8;8818;;:@@ABBB@@@@@@@AA5=:><@DDDC.>==990<999<<99//-/>>@,<6;;>:><@B=BAA@@???=AA>>>>7;;B<AAAAA>>>>>?????AAAAA<@@@@@<AAAA@@@9@@==
@ATNG8:02176:01862
GATGGTAGACATATCATACTCTCTGTACTCATTCGTTTCGGAAGAGACAGGTACGTTTAATAGTTAATAGCGTAACTTCTTTTTCTTGCTTTCGTGGTATTCTTGCTAGTTACACTAGCCATCCTTACTGCGCTTCGATTGTGTGCGTACTGCTGCAATATTGTTAACGTGAGTCTTGTAAAAACCTTCTTTTTACGTTTACTCTCGTGTTAAAAATCTGAATTCTTCTAGAGTTCCTGATCTTCTGGGCAGACTCTCACACGCCTACCATCGAATCACGAAAGTCT
+
;<@D<@@CCCC?===?BBCBBBBBBB?>?@:;5<;<A;@B>@:9:9B=BA<??<:94(3-38;A4;;:A?><54.//)//999'/0*//9:1345;69;@99=459;?CCAEBCBCCBB@DCC@C@BCCCCCCC@BBBB@GCBBC@@@B@@@ABACC@<<<@BB@C?BBCBA@ABC>A;;;;;*;4;4;9:99$9???D<A995;;696;9====+;556;7;=BC@@@@<;;B?B?BCBBBB:::CC=CDBCBCCCCCBBBCB?ABC@DB@A@@B;;<AAA;ABBB
@ATNG8:02186:01834
GATGGTAGCGCATATCAGCGCAGCCCAGCAAGAATCAGGAACTCTAGAAGAATTCAGATTTTTAACACGAGAGTAAACGTAAAAAGAAGGTTTTACAAGACTCACGTTAACAATATTGCAGCAGTACGCACACAATCGAAGCGCAGTAAGGATGGCTAGTGTAACTAGCAAGAATACCACGGAAGCAAGAAAAAGAAGTACGCCATTAACTATTAACGTACCTGTCTCTTCCGAAACGAATAGTACGATGAGATCTCGTGTGCTACCATCGAATCACGAAAGTCT
+
6?@@?DBCBB=?=@??@?>>>>A??4:///2//)/988)403;;=<=<6:9281334::<@B1B@DCCCBBCCCDF>@?99999*9C=C2;;;.;AA=ACBCDCCCC=B?BC>BBB>BB@@ABCCBBBCDDFBB?BCBB?B@??@@>>9A?B@A@BBBCEBBA?BCBBAA>BB?@@@=@?@:@:?>?>ACDDD2AA<@888AA=@?;@>DD>>:=:<<AAA166677=@;@<@BG:A@?;???AAAAAAA><>AA>>>??>>>>>=;AAAAA;AA?@77618<<=
@ATNG8:02151:01891
GATGGTAGCACGTCACGACGATGTGTACTCATTCGTTTCGGAAGAGACAGGTACGTTAATAGTTAATAGCGTACTTCTTTTTCTTGCTTTCGTTGGTATTCTTGCTAGTTACACTAGCCATCCTTACCGAGCTTCGATTGTGTGCGTACTGCTGCAATATTGTTAACGTGAGTCTTGTAAAACCTTCTTTTTACGTTTACTCTCGTGTTAAAAATCTGAATTCTTCTAGAGTTCCTGATCTTCTGGCTCTCGTAGACAGATACTACCATCGAATCACGAAAGTCT
+
:;AA8<BCBCCC>>ABBBBBA@BBCBCCCBBD@CDCF=BB=@<@@:85;;7<;;@@?A>BBA@=B@BBBAA@>7:225555'57.9:::.:7609(///)/96///5:=7?B@>>=@@<@AA<A;??<????A=AA>A:=<<:;:A>>>>>A>>>>:>AA<>>;@<@A???AAAA;AAAAA6?9=9=>>>>.>C>>>7>>>>@@<=>A:;;;:.=<:>>;@=@?;?DBA><=:=<?>=??A8=88588::@@AA@@@>>=?>@@?>9><<>>:>=<<==<5<>>>
@ATNG8:02162:01899
GATGGTAGCGAGCGAGTGTGTATACCAGAAGATCAGGAACTCTAGAAGAATTCAGATTTTTTTAACACGAGAGTAAACGTAAAAAGAAGGTTTTTACAAGACTCACGTTAACAATATTGCAGCAGTACGCACACAATCGAAGCGCAGTAAGGATGGCTAGTGTAACTAGCAAGAATACCACGAAAGCAAGAAAAAAGAAGTACGCTATTAACTATTAACGTACCTGTCTCTTCCGAAACGAATGAGTACGTGTGCGACGTGTCTCCTACCATCGAATCACGAAAGTCT
+
//99)////9?BBB@AB>><@=95505::7;;:666)/)//889::698165/////77777#96;@>BBBCBCCB>CABBCCC0BB?A?ACCD5CCCA;;;ACCCCC?C?CC?BBB?B@=>@BBCCCCCDGCCC@CBBB>@@??B@??<B>BBA>BCCBBCCA>AACABA>AB>BBC>@A>><3>=>99:9999%0<7;///;;D?><>;>>@@<A<@AC;;9;B@AA@@>A@DCC>C@@>?BBBBBBBBB@@@AAB@BBBB@@:>6738@@AB<AACBCDE>C:::
@ATNG8:02175:01919
GATGGTAGCGCACACATAGATACAGTACTCATTCGTTCGGTAAGAGACGGGTACGTTAATAGTTAATAGCGTACTTCTTTTCTTGCTTTCGTGGTATTCTTGCTAGTTGCACTAGCCATCCTTACTGCGCTTCGATTGTGTGCGTACTGCTGCAATATTGTTAACGTGAGTCTTGTAAAACCTTCTTTTACGTTTACTCTCGTGTTAAAAATCTGAATTCTTCTAGAGTTCCTGATCTTCTGGGTGTATCAGCGAGTATCTACCATCGATCACGAAAGTCCT
+
?@AA<BBBBBCAAACBB@@ABCBBBCDCBB90*0..*--(--0--/;/;9)59445:>8;;<<04038:9:9938.3;<;+8=,3333(/6--(---(-/(/8988;2;>==::;;47;=4;5;:;9:9:<;@@=>:>>>A>>>>888AA===><;;<<@@=A;??AA@AA@@8;;AAA6A9>87777(8>@DD;CAA===@???<ACCC/D=;=A<A<::8;AAA===:<;?@???@;;8890///56588;;===A99966069;999@A==@>6</-)-
@ATNG8:02180:01897
GATGGTAGCGCGACGAGCGTAGACCCAGAAGATCAGGAACTCTAGAAGAATTCAGATTTTTAACACGAGTGTAAACGTAAAAAGAAGGTTTTACAAGACTCACGTTAACAATATTGCAGCAGTACGCACACAATCGAAGCGCAGTAAGGATGGCTAGTGTAACTAGCAAGAATACCACGAAAGCAAGAAAAAGAAGTACGCTATTAACTATTAACGTACCTGTCTCTTCCGAAAGAATGAGTACGATGAGAGAGCTCTCTCTACCATCGAATCACGAAAGTCT
+
>=AB@BB>>CBCCCGCBBBCBC;;;/5??:@;:;CA=A?BCBBBBB?BB?B?A?<9:999'89A>>BBA;;555,5:@BBCB0=A5;5<;<*9@@>9:9ECBB@@<@=?A=ABB=????@BBCCAAAAFMHD@@@?B?AA@@??>A=B@CDC@CB???CCC@BBC999@A@<999299888)8::488888(6:1:688?@@@@<@=A>>>;>:>>A@@=@BBDCCF>A>ACC>BD?BBBBF:::BBBCA?>>???@@@FA>===@@@@@=888@FCF=@A??
@ATNG8:02186:01916
GATGGTAGCAGACGTGACAGAGCGCCAGAAGATCAAGGAACTCTAAGAAGAATTCAAGATTTTTAACACGAGAGTAAACGTAAAAAGAAGGTTTACAAGACTCACGTTAACAATATTGCAGCAGTACGCACACAATCGAAGCGCAGTAAGGATGGCTAGTGTAACTAGCAAGAATACCACGAAAGCAAGAAAAAGAAGTACGCTATTAACTATTAACGTACCTGTCTCTTCCGAAACGAATGAGTACGATGAGATCTCGTGTCGCCTACATCGAATCCAACGA
+
<==BAFCABA;65999>;;;;::;=8<<<04/8//)/16168833.3869:060//(/85999)8268822277555.../::::*7729.55)5::9====;;;;@>@?BB?BBE=??BBBCCCCCCDCCBBB@CDCC>A???A@A@9<6<00,0@><@=???BBBB>?<>B?@AA;<;79907994<<=<=/>A=>>>>@??AA=A=AA@@1818>BAA@B;;;?AA=@=@AA;@@A287;96//-5555-..335565....(.....766022+2+248
@ATNG8:02198:01319
GATGGTAGCTCTGCTCTGACTCTCGTACTCATTCGTTTCGGAAGAGACAGGTACGTTAATAGTTAATAGCGTACTTCTTTTTCTTGCTTTCGTGGTATTCTTGCTAGTTACACTAGCCATCCTTACTGCGCTTCGTTTGTGTGCGTACTGCTGCAATATTGTTAACGTGAGTCTTGTAAAACCTTCTTTTTACGTTTACTCTCGTGTTAAAAATCTGAATTCTTCTAGAGTTCCTGATCTTCTGGGTGCGCTACAGTCTCTCTACCATCGAATCACGAAAGTCT
+
@@AB;@<AAA<CCDCCCDDD?A@A@BAAABBA?BCBB>CCAC@DDBBBCEABBDDC@C?CCCC@CABA@@CA@?@=?@DDD1@@>A?@A;??AA7;9D=BB@B@@@DGACCCABB;;7;BA?B@FFBB;;;B?AAAA;@:;;B@C@C:9:BCCBB?CBB?BC?B>BBCBBBCAA=ABBCB9C?B?BBBBB2BCCCC>CAAAAACAA@5;;;;*;@@@@?A?CC@BCACBCBAC?AABCDC>A?AA:A@@BBCA@ABBBBBBBCCDABBBCB@AACCBBB=BA@@
@ATNG8:02201:01319
GATGGTAGCTATACGTATATCTATGTACTCATTCGTTTCGGAAGAGACAGGTACGTTAATAGTTAATAGCGTACTTCTTTTTCTTGCTTTCGTGGTATTCTTGCTAGTTACACTAGCCATCCTTACTGCGCTTCGATTGTGTGCGTACTGCTGCAATACTGCTAACGTGAGTCTTGTAAAACCTTCTTTTACGTTTACTCTCGTGTTAAAATCTGAATTCTTCTAGAGTTCCTGATCTTCTGGAGATACACATGATACTCTACCATCGAATCACGAAAGTCT
+
A@@B?C@B>;;;;;;=<==CC>>>>>AABCCB>BBAB<AB@E@CBBCFBB=??A@@=A>ABBB?B?BBBCBBBB@<?====/>>:>>?>5:??B?CBE@BC8;:>@@@<@@A<;;??9@>A687:>>=;;>A9>>>=5=;<<>>@@???AAA@@@<;>>>?>@A=::ACCCCBA=@;;;;.;5;5;;<;.;A;;;6;BECGJCBAA5;;;.;BC;;8;>BC@ECCCAAA@C@AAAEBA>B?A?ACCCCCCCBBBBAAACBCBB>B787?;>788:::.::::
@ATNG8:02213:01306
GATGGTAGCGCACACATAGATACAGTACTCATTCGTTTCGGAAGAGACAGGTACGTTAATAGTTAATAGCGTACTTCTTTTTCTTGTCTTTCGTGGTATTCTTGCTAGTTACACTAGCCATCCTTACTGCGCTTCGATTGTGTGCGTACTGCTGCAATATTGTTAACGTGAGTCTTGTAAAACCTTCTTTTTACGTTTACTCTCGTGTTAAAAATCTGAATTCTTCTAGAGTTCCTGATCTTCTGGAGATACACATGATACTCTACCATCGAATCACGAAAGTCT
+
999<7<=>??>>>><;;;<<:::<:44483334:<<<7=>BG@:66<;997998:<7:7:>>>4@;@@:448888-33333$38-333==384558;;?=@B@BBAABFBFCCCBCCC?CCC@C@CCCCCCCC@CA@@@EAABCCBBBCCCBCB@@<@@@?ADAE?BB@A;<;DJACCCIM;@=A<;;;;;*<ACDH=CCDDCDABABAGEHE5CBBBCACBCB@BBBBA;;7;?BABEDD@BBC@AAACCCDDBBABCCEDCAAA@BAAAA=ABBBCCC<CA;;
@ATNG8:02224:01315
GATGGTAGGAGACACGTCGCACACGTACTCATTCGTTTCGGAAGAGACAGGTACGTTAATAAGTTAATAGACGTACTTCTTTTTCTTGCTTTCGTGGTATTCTTGCTAGTTACACTAGCCATCCTTACTGCGCTTCGATTGTGTGCGTACTGCTGCAATATTGTTAACGTGAGTCTTGTAAAACCTTCTTTTTACGTTTACTCTCGTGTTAAAAATCTGAATTCTTCTAGAGTTCCTGATCTTCTGGGTCTACGCTCGTCGCGCTACCATCGAATCACGAAAGTCT
+
B;;68<<>:BBBCB=<A@;A@CCCEC>=====<==BD@B@?@<54555:::;;7783:).-(-735088///966./(.2525$28.5677/6937.73;6;?9<>?@@@<@@A?@?>><>BC;>;>>>888;;8==?@<?AA@@>==>?BB@>>>@6;;><>@=A>B?????>FC:>>???2?<A:==@@@/@A@@@7;;AAA?>>>A<ABAA/A::;A=B=>=:=@?>>>=:==AD@@>>5:9<<6<??@@@??9;8666<88=@=@@@AA<>>??<<=7=AAA
@ATNG8:02231:01308
GATGGTAGGCACTGCGCACACATCCCAGAAGCATCAGGAACTCTAGAAGAATTCAGATTTTTAACACGAGAGTAAACGTAAAAAGAAGGTTTTACAAGACTCACGTTAACAATATTGCAGCAGTACGCACACAATCGAAGCGCAGTAAGGATGGCTAGTGTAACTAGCAAGAATCCACGAAAGCAGAAAAAAGAAGTACGCTATTAACTATTAACGTACCTGTCTCTTCCGAAACGAATGAGTACACATCGTCGTGTCGTGCTACCATCGAATCACGAAAGTCT
+
999:499=4>;55A;<<99;>;:;@7>@A,0//9955055:=>;;;<8<;8;8;@777CCC1B?B977@?>>78929?ABBDC0AA=A5<<<*9==9=:599:;;?;;7:C8BBB=?@DBCDHGCC;;;BAAA?;;:@<???AA?9:4;?;;9;>B??????>BAA>===00,096;=:::)222222222#..(....566676=48899272655557:;;AA@B=A=AA@;@@A=ABBCBBBBB@@@@>::::99>9887?B=>AB7707<6678A:@A==
@ATNG8:02234:01315
GATGGTAGGCGACATACATACGCGCCAGAAGATCAGGAACTCTAGAAGAATTCATATTTTTAACACGAGAGTAAACGTAAAAAGAAGGTTTTACAAGACTCACGTTAACAATATTGCAGCAGTACGCACACAATCGAAGCGCAGTAAGGATGGCTAGTGTAACTAGCAAGAATACCACGAAAGCAAGAAAAAGAAGTACGCTATTAACTATTAACGTACCTGTCTCTTCCAAATGAATGAGTACCTCTCAGACGCTCGTCCTACCATCGAATCACGAAAGTCT
+
/799699@:C>>>DCCBB=><<<C>:>BCACBCCCC@C@BBAAAAA@BB?B=::998889'98<??B@BA@>>=7=<?@@@@0?@=@4;;;*9@B=AAACCBBBDACAA@<@@@=@A@ABBBBCBCCC;;;;8;CAB?BABB@@@@:@=@;;5<@ABBDBB?BBBBBB@AB>999;>>BBA9?9:48>???/<=8=:;;>>ABD=D=@@@@:<8=>@@@<@A@@@AB@C?BB=ABA=BBBB@@@@;<;CBBBBBAAABBB?BBB=??BBB?BAAABBC>CBBB
@ATNG8:02203:01379
GATGGTAGGTGCACATGAGTGTATCCAGAAGATCAGGAACTCTAGAAGAATTCAGATTTTTAACACGAGAGTAAACGTAAAAAGAAGGTTTTACAAGACTCACGTTAACAATATTGCAGCAGTACGCACACAATCGAAGCGCAGTAAGGATGGCTAGTGTAACTAGCAAGAATACCACGAAAGCAAGAAAAAAGAAGTACGCTATTAACTATTAACGTACCTGTCTCTTCCGAAACGAATGAGTACTATGTAGAGCTCTATACTAATCGAATCACGAAAGTCT
+
BBCB:@>F@BBBB=@@CCCCBBCCC@BBB?BBDBBB@C?BACCCCD?BBACABBABBBBB2B@CCCCCBC@@AG=CA;;;;;*;@<@<@CC;CBB@BBABBACBC?C?BB?BBF<?@A>BBBCCCCCBBBCC@CCBB?BAAAAAAA@B@DAA?BCBBCCBB@@BBCBB@BC?AAA@DB>>=4>;:4:<<<<<&6756///;;???<@<@@@?<><>BEBC@BBCBBBB@C?@@D>BCB?BBBBBCCCCCAAABBB@A?@@AAAAA=AAAA;==BBAAB<BA??
@ATNG8:02209:01368
GATGGTAGCGCACACATAGATACAGTACTCATTCGTTTCGGTAAGAGACAGGTACGTTAATAGTTAATAGCGTACTTCTTTTCTTGTCTTTCTGTGGTATTCTTGCTAGTTACACTAGCCATCCTTACTGCGCTTCGATTGTGTGCGTACTGCTGCAATATTGTTAACGTGAGTCTTGTAAAACCTTCTTTTTACGTTTACTCTCGTGTTAAAAATCTGAATTCTTCTAGAGTTCCTGATCTTCTGGGTCTCTCTCTCACGCACTACCATCGAATCACGAAAGTCT
+
59<@055<<BBBB>B?@@?@BA@??AA@<;<?4890>3<>)//)/--65--(/7///691660/)/17<<555:;;53333&3:-33<==2=<<;?083>8>>6742>>CADDDBBCCCACBC@C?CCCCBCBB?BCDC<@@@AAAA@CABBBAA@D@B;;8;B?A?BCBBBBBBB@BCCCC;C@C>ABDEF5BB@@@;@ADBCCC:;:AFEDC3BCCCC@CBCC?BBGCA@@@B@BBBDBA=AABB=BCCEBBBBECCBAAAAABB?BCCED@CBBBCCC>BBAA
@ATNG8:02211:01353
GATGGTAGTGTCATATGAGAGTGTGTACTCTATTCGTTTTGGGAAGAGACAGGTACGTTAATAGTTTAATAGCGTACTTCTTTTTCTTGCTTTCGTGGTATTCTTGCTAGTTACACTAGCCATCCTTACTGCGCTTCGATTGTGTGCGTACTGCTGCAATATTTTACGTGAGTCTTGTAAAACCTTCTTTTTACGTTTACTCTCGTGTTAAAAATCTGAATTCTTCTAGAGTTCCTGATCTTCTGGTATGACTAGTGTACTACTACCATCGAATCACGAAAGTCT
+
::45.599<<55555544:<544:4333;3333-33333&33(339773//606///3.3477288,78=65<7A798455555'25+59AA;A:AA?A@@=@@=@BAAAB=ACAAA@AC@CBB?B?BBBB;;;;7;;BC8;;BA@::;@>@???<<>;=<@@@00/::><;<<9687777&359399;;;)33==923773339=<<8:999(57765.549=7888===>;A;666>??<A;;7;:::=@A???CABAAAAAAB?BBBA@<<;888>A3::A=
@ATNG8:02220:01373
GATGGTAGCGAGCGAGTGTGTATACCAGAAGATACAGGAACTCATAGAAGAATTACAGATTTTTAACACGAGAGTAAACGTTAAAAGAAGGTTTTACAAGACTCACGTTAACAATATTGCAGCAGTACGCACACAATCGAAGCGCAGTAAGGATGGCTAGTGTAACTAGCAAGAATACCACGAAAGCAAGAAAAAGAAGTACGCTATTAACGTACCTGTCTCTTCCGAAACGAATGAGTACGTGTGCGACGTGTCTCCTACCATCGAATCACGAAAGTCT
+
44994;;?BB@966<<<<><@<;5505=:488-----(-(-////888488,3,333333333$3,3778;933...'../(///&/8380888.522,255888822+2+282657/5666?ABBBBDBAAA9939@<<8888666//)09>@A?B>>?<==>:>>>888<==7=88188867(255322222$.505...333:;+/-/9;:;377;=>>>;?;;;;1;==:>;;<AAAAA:;;;;=========8===:=;;;>:??>>=@@2;;//
@ATNG8:02226:01374
GATGGTAGTATAGAGCTCTACATAGTACTCATTCGTTTCGGAAGAGACAGGTACGTTAATAGTTAATAGCGTACTTCTTTTTCTTGCTTTCGTGGTATTCTTGCTTAGTTACACTAGCCATCCTTACTGCGCTTCGATTGTGTGCGTACTGCTGCAATATTGTTAACGTGAGTCTTGTAAAACCTTCTTTTTACGTTTACTCTCGTGTTAAAATCTGAATTCTTCTAGAGTTCCTTGATCTTCTGGGCTGCGCTGATATGCGCTACCATCGAATCACGAAAGTCT
+
:A@B<@<@BBCCCB@<=;::<<@;?ACA@@?@9:::@89928=@@@BC??=?BBBB?B?B>>?<A=AAAAA??>?897555(5:/58@@7?98<195/(.6(.//(.5548;@?>>>B<878<A;?<;///766?ABA=887?9;/////;65675.5294994<9??CC>==>>5:;=<</=8=8=?@@@/@A66607;9///999<9:::2:777=7<7;;7;<=:---29)-,->99=---,9-9,--792233366:::==<7676==4=;@333=47333
@ATNG8:02227:01352
GATGTAGCGCATATCAGCGCAGCCCAGAAGATCAGGAACTCTAGAAGAATTCAGATTTTTAACACGAGAGTAAACGTAAAAAGAAGGTTTTACAAGACTCACTTTAACAATATTCAGCAGTACGCACACAATCGAAGCGCAGTAAGGATGGCTAGTGTAACTAGCAAGAATACCACGAAAGCAAGAAAAAGAAGTACGCTATTAACTATTAACGTACCTGTCTCTTCCGAAACGAATGAGTACCTCTCAGACGCTCGTCCTACCATCGAATCACGAAAGTCT
+
BB@;;=;;;=BCCBAABBCCCBBB=BBB?BCBBBB?B?A?BBDBB@BB?B>A@B;;;;;*;>BBBBCCCGDDB=AC;;;;;*;C>A5;:;&9??6<B=A@AAAA<A?BC?C::9:BBABBBBABABAACC?BC@@:=>99765:59;A9@=?BBBBBCC?CB???D???=@BA?CA@AA8?=:4:<;<;(583:77<=CC==:=;>>>>;?<???@A=AAA<<<><@=@>>6;:94:AAABBB?BAACDDD===>>@?<6<;<7</00/+/77;CDG:B>>;
@ATNG8:02239:01342
GATGGTAGATACTCGCTGATACACCCAGAAGATCAGGAACTCTAGAAGAATTCAGATTTTTAACACGAGAGTAAACGTAAAAAGAAGGTTTACAAGACTCACGTTAACAATATTGCAGCAGTACGCACACAATCGAAGCGCAGTAAGGATGGTTAGTGTAACTAGCAAGAATACCACGAAAGCAAGAAAAAAGAAGTACGCTATTAACTATTAACGTACCTGTCTCTTCCGAAACGAATGAGTACATAGATATACGTATAGCTACCATCGAATCACGAAAGTCT
+
66;;8==@CCBB>666><:9:////(///)/38833-338:6///81665;588322888*92977-------9.-.6;<<:(:;.5.55)5<<7666>>>>>>9=9=?9BBB=?@@?A@AACDBBBCBBB@CAAA>A???A@@@4;5;;;5;5;@@@AC@BBBA?A>??<????B@@;;1//////////%-608/./58=>@<@<A<=>;B<>;ABC@CCCCCCD?D?BCC>BBB?>>>AB@?@BB>=>CD=>=A@@??A=;;5;>>>@<>>>BBBE9?;;;
@ATNG8:02240:01334
GATGGTAGCGAGCGAGTGTGTTACAGAAGATCAGGAACTCTAGAAGAATTCAAGATTTTAACATCGAGAGTAAACGTAAAAAGAGGTTTTACAAGACTCACGTTAACAATATTGCAGCAGTACGCACACAATCGAAGCGCAGTAAGGATGGCTAGTGTAACTAGCAAGAATACCACGAAAGCAAGAAAAAGAAGTACGCTATTAACTATTAACGTACCTGTCTCTTCCGAAACGAATGAGTACCTCTCAGACGCTCGTCCTACCATCGAATCACGAAAGTCT
+
>@?<9A?BBBCA?@A@CDCFC@BBBBB@DCC696:=?ACC894B?B@<@<00)0//00)/4999983333:7738899999)3333666+69959@@@;;:;;:>:?>;?@A<@@@ACBBBBBBBCCCBB>BCBB>A@@?<;>@6?9?9949BCCBBAD?CCCAAB?B@=0//-//;<;1:7;5;?AAA/9:5:///<<?=>:><@?AA8;7;BBBB?CBACAAA?B@CCD=BAA>AB>>>BB@>>>AAAA??>A???@<A;;7;DAAA<AAADCCD>BB99
@ATNG8:02199:01413
GATGGTAGAGTATCATGTGTATCTCCAGAAGATCAGGAACTCTAGAAGAATTCAGATTTTTAACACGAGAGTAAACGTAAAAAGAAGGTTTTACAAGACTCACGTTAACAATATTGCAGCAGTACGCACACAATCGAAGCGCAGTAAGGATGGCTAGTGTAACTAGCAAGAATACCACGAAAGCAAGAAAAAGAAGTACGCTATTAACTATTAACGTACCTGTCTCTTCCGAAACGAATGAGTACTATAGACTATCTGAGACTATCGAATCACGAAAGTCT
+
BBBB:B@BBBDCCCBCBBCCCBBAA?ACA?BBDC::9:=AACCCBB@BCBCBCCCBCCCC5C@CBBCCBBBCCC=BBBCCCC5BB@C<@@@8@BA=>??AABBBB?B@BB?AAA<??AABBBBCBCCBBC:98:CCC?BBBAAB==:??C@@>ACBBBCA@>ACCBBA>CC>BBB<>?;97.:::488888(6>8>688@@@;;7;=BABA:>:=@CBB?BCBBBCC?B?BBB>BAB?A??@BBDBA@AACCCAACBBBBBCCCBBBB>ABBCCCF>B@@@
@ATNG8:02205:01405
GATGGTAGTGTGTCTCTGAGAGTAGTACTCATTCGTTTCGGAAGAGACAGGTACGTTAATAGTTAATAGCGTACTTCTTTTTCTTGCTTTCGTGGTATTCTTGCTAGTTACACTAGCCATCCTTACTGCGCTTCGATTGTGTGCGTACTGCTGCAATATTGTTAACGTGAGTCTTGTAAAACCTTCTTTTTACGTTTACTCTCGTGTTAAAAATCTGAATTCTTCTAGAGTTCCTGATCTTCTGGTATGACTAGTGTACTACTACCATCGAATCACGAAAGTCT
+
;?==9=>BBB;;6;;;;@<@AA@@@B??>>?@:A@BB>CD@C?BBCCCCFGABBBB@BACCCC?C?BBBCCBBBB?CBCCC1@@:;;CC<BBDC?CAGACF@CCBBDG@CCCCCBBC@BBB?B@CAAAA@@C@CBBB@CA@@CCCBBAABCBBBB>BCB@@A>@>BBCCBBCCC@BBCDD794:4:::::*:BAAB=BBBBBCCBBB?AA@A0A@@AC@C@DC@CCCDBBB@B@CCCCBB>B?@?ACCDCCCBBBDCCCDDCCCC?BBAAA@BA?B?>>5?>>?
@ATNG8:02205:01428
GATAGAGTATCATGTGTATCTCCAGAAGATCAGGAACTCTAGAAGAATTCAGATTTTTAACACGAGAAGTAAACGTAAAAAGAAGGTTTTACAAGACTCACGTTAACAATATTGCAGCAGTACGCACACAATCGAAGCGCAGTAAGGATGGCTAGTGTAACTAGCAAGAATATCACGAAAGACGAGAAAAAGAAGTACGCTATTAACTATTAACGTACCTGTCTCTTCCGAAACGAATGAGTACTACTCTCAGAGACACACTACCATCGAATCACGAAAGTCT
+
A;<<===<@966<;;;::=:44.433289;=::5:5;::;>65.6;.5.655==>==+@16//77//)////(/799;;<+=<<=;>>>/>>>?C@AABAA?@<@<@@=@BB?BBBBBBBDCCCCBBBBC@BBBC@???A@::9<=9@00+0@><@?BD?BBBAAA?BB@??>A@?;==4::88833333$33-3;;;;66596;.5555.57;;>;;8==BB==B?B:>??9>?A<@AA???BBCBAAAA@@999888;;;==;?::8>9>@;;A@B8B;99
@ATNG8:02205:01429
GATGGTAGCAGACGTGACAGAGCGCCAGAAGATCAGGAACTCTAGAAGAATTCAGATTTTTAACACGAGAGTAAACGTAAAAAGAAGGTTTTACAAGACTCACGTTAACAATATTGCAGCAGTACGCACACAATCGAAGCGCAGTAAGGATGGCTAGTGTAACTAGCAAGAATACCACGAAAGCAAGAAAAAAGAAGTACGCTATTAACTATTAACGTACCTGTCTCTTCCGAAACGAATGAGTACGATGAGAGAGCTCTCTCTACCATCGAATCACGAAAGTCT
+
BBBB?C@FDCCDCCBBBBBCECBBB@CBC?BBB???=A=@CC9:9C?BB?C@999==>>>/>=@@@@AABB@@@9?=@@@@@1@B>B7<<<7;@A9666=??;<@>A=AC?AAA=?>??ACCCEFCCCCCCC@BBAA=@@@@@B@A<A?C@@>?BBBBCCC?ABC@@?@CC?87889:788)8:91:<<===':;7<///==A@@<@=AAAC;?=?ACAA?ACBCBBC>B?BBC<BBB?BBBBBBBBC888B???@@>>>>@@@@A<>>>>@=A>>>BBA=A788
@ATNG8:02208:01427
GATGGTAGCATCATGCATATCTCACCAGAGATCAGGAACTCTAGAAGAATTCAGATTTTTAACACGAGAGTAAACGTAAAAAGAAGGTTTTACAAGACTCACGTTAACAATATTGCAGCAGTACGCACACAATCGAAGCGCAGTAAGGATGGCTAGTGTAACTAGCAAGAATACCACGAAAGCAAGAAAAAAGAAGTACGCTATTAACTATTAACGTACCTGTCTCTTCCGAAACGAATGAGTACAGAGAGTACGATATGTCTACCATCGAATCACGAAAGTCT
+
<<=A7;;566;;;9555555=<<<<?A<955<99968269////:588183///..666(623555558988917=ACA@A+=B;@2;::&0AA;00//::<==9@9@C@BBB?BBBBCBBBBBCCDCCCB?BCCC?BA@@?>>=8@<@@@;@C@??FBB@BBBBBB?BB?BBB?BB@=</9:81888899%8=7:878AA??@7:68>??;?=@@CCC@CBBBBBB?C?BBB>BBB>>>>BBDCCCBBB>BBBBB@@@@@AAAA=@;;;?<?A=>=<;4=888
@ATNG8:02211:01420
GATGGTAGCGAGCGAGTGTGTATACCAGAAGATCAGGAACTCTAGAAGAATTCAGATTTTTAACACGAGAGTAAACGTAAAAAGAAGGTTTTACAAGACTCACGTTAACAATATTGCAGCAGTACGCACACAATCGAAGCGCAGTAAGGATGGCTAGTGTAACTAGCAAGAATACCACGAAAGCAAGAAAAAAGAAGTACGCTATTAACTATTAACGTACCCGTCTCTTCCGAAACGAATGAGTACCTCTCAGACGCTCGTCCTACCATCGAATCACGAAAGTCT
+
@BCD:==BBB>>C@@AFDC?B>=;;7;==7:;C=:>9>;@>=8==>7:;8B@??;<<>>=+C;9<6=AACCCCC<BC;;;;;*<E=A5;9:&9D@8;@???@BDB>B>AH@CBB>A@AAA;;;BBDGCCCBD@BBCB?A?@@@@@A;A=A:;6;DBBBDDC@AAABBC?BC@BBB@BBB@@;>==8::::::%9:48958=?AAD=C:>?@D:>:>BCBBB=BABBBB?B?CCG>CBB?BAABBBB?BBCBBBBBBCBBBBB@BBB?BBBBC>BABD>>=7????
@ATNG8:02215:01387
GATTATCTGTCTACGAGAGCCAGAAGATCAGGAACTCTAGAAGAATTCAGATTTTTAACACGAGAGTAAACGTAAAAAGAAGGTTTTACAAGACTCACGTTAACAATATTGCAGCAGTACGCACACAATCGAAGCGCAGTAAAGGATGGCTAGTGTAACTAGCAAGAATACCACGAAAGCAAGAAAAAGAAGTACGACTATTAACTATTAACGTACCTGTCTCTTCCGAAACGAATGAGTACACATCGTCGTGTCGTGCTACCATCGAATCACGAAAGTCT
+
CBD@CBCBCCBCCBA@A:;;7<AA?BBBAA@?B>BBBBBBB>>>;>=AA>>>BBB3C?C@B>>>AAADH;?>88766(6>4<0888)8@@:>;<;AAA??<?=AA<@@@7::@???AAB>>>>A???:@>@@:>>@@;;655,59=<<:===??AA@;A@AAAD<??;@@@<@@;<:3998499999+:;8<>??788>>>=D=@<<<=B<@>>=?<@AAAAAA<A<==>7777==:::///<<@BB==888::====>?AA=B?>==:>AA@@@B9AA==
@ATNG8:02217:01421
GATGGTAGTATAGAGCTCTACATAGTACTCATTCGTTTCGGAAGAGACAGGTACGTTAATAGTTAATAGCGTACTTCTTTTTCTTGCTTTCGTGGTATTCTTGCTAGTTACACTAGCCATCCTTACTGCGCTTCGATTGTGTGCGTACTGCTGCAATATTGTTAACGTGAGTCTTGTAAAACCTTCTTTTTACGTTTACTCTCGTGTTAAAAATCTGAATTCTTCTAGAGTTCCTGATCTTCTGGCGCGTATGTATGTCGCCTACCATCGAATCACGAAAGTCT
+
;=<<8<;;@DDICC;;;;:<<@@@@@BB@@::8:@AB;::79>A@@DC??<?A@@@@B?BABB<@;@???>>;:>985555(8<4<788'5<==8>BK;>>;=<<<=<:=?@?=>>@<@??8<:<>??:<;A<@@>>8<9::====>BBBC;;;>7;;>=AB=A<A>>>B>>>B=@@@AA3;7;:==BAA/??BBB7>>?::;=86606;;=,<9=9=7@76616<;9<>=<><@@AAAA<===666698889>>B@@@AA;>>@<@;;;=78867777-2333
@ATNG8:02222:01418
GATGGTAGTGTCATATGAGAGTGTGTACTCATTCGTTTCGGAAGATACAGGTACGTTAATAGTTAATAGCGTACTTCTTTTCTTGTCTTTCGTGGTATTCTTGCTAGTTACACTAGCCATCCTTACTGCGCTTCGATTGTGTGCGTACTGCTGCAATATTGTTAACGTGAGTCTTGTAAAACCTTCTTTTACGTTTACTCTCGTGTTAAAAATCTGAATTCTTCTAGAGTTCCTGATCTTCTGGCTCTCGTAGACAGATACTACCATCGAATCACGAAAGTCT
+
66<<:>>CCCAA<>?=AACDA@ADDE???D@A>BCBE>BC?B@<;9?;@@8?B@AA?A@AAAA=A=A@ABAAA@B59999-3=6343;=2=:A@:?>B?CC?BBBBBC@CCDCCCCC@CBB?B@CCBB@AA@>@@@@?BABACBBBBBBBBBBBB@CBB??@=@?BBBBBBCBB?AA@@@6=8=:::9:*;GBBB>BBCBBBBBCCAHIII5IAAAB@B@CIADCBCCCE>@>@DDCCC?B9989CBCCCCCCCCBBCCDDBBB?BBBBB?BBBBCCC=CAA@
@ATNG8:02227:01393
GATGGTAGCTCGCTGATGATATCTCCAGAAGATCAGGAACTCTAGAAGAATTCAGATTTTTAACATCGAGAGTAAACGTAAAAAAGAGGTTTTACAAGACTCACGTTAACAATATTGCAGCAGTACGCACACAATCGAAGCGCAGTAAGGATGGCTAGTGTAACTAGCAAGAATACCACGAAAGCAAGAAAAAGAAGTACGCTATTAACTATTAACGTACCTGTCTCTTCCGAAACGAATGAGTACGAGAGAGCACACGTGTCTACCATCGAATCACGAAAGTCT
+
@ACC@CBCC>@??=ACCDBBA@@@B>ACE@CCC@??8:7:BBAAAC?CHAF?99:AAABB3B?==;:?<552787/78333333#2592788+7785:@>@???==9>:=B=???<A???CCCCBBBBBBDCB>ABBB>B===@??B:?;>@?<@BAB@CCB?CBBBBB>BB>:8:499;;;1=::477777+/:7;///9<?==:>=AA@@8;5;AA::8:AA@@BB@B?BBB>BBB@BBBBBECA@@;A88=B?=>=@A@>>AA=A>>>@<AA@@AA?9@999
@ATNG8:02228:01421
GATGGTAGCGCGACGAGCGTAGACCCAGAAGATCAGGAACTCTAGAAGAATTCAGATTTTTAACACGAGAGTAAACGTAAAAAGAAGGTTTTACAAGACTCACGTTAACAATATTGCAGCAGTACGCACACAATCGAAGCGCAGTAAGGATGGCTAGTGTAACTAGCAAGAATACCACGAAAGCAAGAAAAAGAAGTACGCTATTAACTATTAACGTACCTGTCTCTTCCGAAACGAATGAGTACCTCTCAGACGCTCGTCCTACCATCGAATCACGAAAGTCT
+
45<<59997///7::7/66==;:;>7<>>7::;;::4:7A=>8;8;2874:688473===+:6;>:==;777=;355>=999(9@;@.9::'9<C9966;<<<<A>A?AA?B??;??A@BBDCCBBBCBBAA@@?@@499?=?>?C>A?B:;9;CBBCBBB?CCC??@?AC????9=6///)///5/////'/:5=588===:;5;<?;;<=A;??BAA>ABBCBCC?C?BBC>CCD?BBBBBBC@BB>>??@ABBAAAAA<@@@<>>>>@<?>AABBD>BB@@
@ATNG8:02192:01441
GATGGTAGCGCACACATAGATACAGTACTCATTCGTTTCGGAAGAGACAGGTACGTTAATAGTTAATAGCGTACTTCTTTTTCTTGCTTTCGTGGTATTCTTGCTAGTTACACTAGCCATCCTTACTGCGCTTCGATTGTGTGCGTACTGCTGCAATATTGTTAACGTGAGTCTTGTAAAACCTTCTTTTTACGTTTACTCTCGTGTTAAAAATCTGAATTCTTCTAGAGTTCCTGATCTTCTGGTCTCTCTCTCACGCACTACCATCGATTCACGAAAGTCT
+
;5=@:=BCCCCCDBBBBBDCA@A@A@@?@<@@;?;;;49@=B@CB;:;@?8@B@AB?B?BBBB?D@@@@C@;9/91/////$//)////(33557<<<:;;769<AAB@CFCCCCCC@CCC@D@BBBBBBA@<A@@@@CAAACA@@BBBBAACBB?AAB@AA=A>AABBBBCAA>A;;;;.;5;<@AAAB0@@ABB=C@@@A@@999.9999'9???A<A=AC?BB@;;;B?B?CCCCBA?AAC@;;<CBBACCC@<<;BCC;;:;BBB;;6;;:;BE>DBBB
@ATNG8:02193:01452
GATGGTAGGCACTGCGCACACATCCCAGAAGCATACAGGAACTCGTAAGAAGAATTCAAGATTTTTAACACGAAGAGTAAACGTAAAAAAGAAGGTTTTACAAGACTCACGTTAACAATATTGCAGTAGTACGCACACAATCGAAGCGCAGTAAGGATGGCTAGTGTAACTAGCAAGAATACCACGAAAGCAAGAAAAAGAGTACGACTATTTAACTATTAACGTACCTGTCTACTTCCGAAACGAATGAGTAACTGTATCTATGTGTGCGCTACCATCGAATCACGAAAGTCT
+
5<<?655=49955<<<<==BAAAA=6>;>455555555.46994444.4;7;=8=733-333333$333////(/::889263459999$9:7<:>@@2@>><<<;?B@@<<9<?==8=BD999A???=@@987@>;=>8=7;<;?A?@<:;:8;78872;788<<8815BAA@@<>>055A555566/622,2====*755568;99:5//(///..3.3288522+285286884:488:/23327666//(/888566857;;?989<ABAB?BBBBA=BA88596.62..
@ATNG8:02196:01443
GATGGTAGTACATGATAGACGACACCAGAAGATCAGGAACTCTAGAAGAATTCAGATTTTTTAACACGAGAGTAAACGTAAAAAGAAGGTTTTACAAGACTCACGTTAACAATATTGCAGCAGTACGCACACAATCGAAGCGCAGTAAGGATGGCTAGTGTAACTAGCAAGAATACCACGAAAGCAAGAAAAAGAAGTACGCTATTAACTATTAACGTACCTGTCTCTTCCGAAACGAATGAGTACTGCGTCTCACTCTCGCCTACCATCGAATCACGAAAGTCT
+
CCCC?B=ABBB966<<>?A<AC@A<<==B>AA=55405.4888343688383334555555#54555<<<@<=CC>CCCDDCC19:76:C?@2C@?<;;;A?@@BB?C@EC?BBB?99:AA@@ABBEGDCCCC=A>?>4;;;;:98919;@;;6;A@@@BBB?ABA;;:?BB>BBB>A@==<77778????A/9918656775AA:>:=<992717;BAA?ABCBBCD@C@;;;0;;93:???BBBEHECCAABCDBBADCC?@@@>AAA;:8:=@A;;<7;AAA
@ATNG8:02208:01476
GATGGTAGACAGTATCGTACTCTCTGTACTCATTCGTTTCGGAAGAGACAGGTACGTTAATAGTTAATAGCGTACTTTCTTTTTTCTTGCTTCGTTGGTATTTCTTGCTAGTTACACTAGCCATCCTTACTGCGCTTCGATTGTGTGCGTACTGCTGCAATATTGTTAACGTGAGTCTTGTAAAACCTTCTTTTTACGTTTACTCTCGTGTTAAAAATCTGAATTCTTCTAGAGTTCCTGATCTTCTGGGCTGCGCTGATATGCGCTACCATCGATCACGGAAAGTCTA
+
69=B8=C?A=0//99979<<55655<<;9:9:;7::>?88707373388::6:379>5917A=;:;49:::722222'222222#25.55:6:;;6=,//55(/-03533./(.38<??;<7;AB;?688AA@@>:6;===///<:;;:;688;;----(--//5>6<8>::9<<<:;5;>>AA2=:=:?>>?@.;;===-3363---63:4;=;<.<AAAA<@<>=:==<<///7<999>>>@9=:::26666666779:::=::<<<177:6677://*-3-3776:
@ATNG8:02211:01438
GATGGTAGTAGTACACTAGTCATACCAGAAGATCAGGAACTCTAGAAGAATTCAGATTTTTAACACTAGAGTAACGTAAAAAGAAGGTTTTACAAGACTCACGTTAACAATATTGCAGCAGTACGCACACAATCGAAGCGCAGTAAGGATGGCTAGTGTAACTAGCAAGAATACCACGATAGCAAGAAAAAGAAGTACGCTATTAACTATTAACGTACCTGTCTCTTCCGAAACGAATGAGTACTATAGACTATCTGAGACTACCATCGTATCACGAAAGTCT
+
77//)//59555;9555;999:55575;9.5>:96>8@=@@@@@CC@DB?B??@?=@@>@.??BBBBB?>=771379;===+>B?B9B@@7>=>>000???ABB=@>?C=:::9::BBCCGGDBBCBBBBA<@<00,000>=@>A>B@BBB@BBC@AA??>?BBAAB?@>9>==+.----//:>776@@@,//-/;=>@@BBBAD@BBCB>C=????A@CBBBBBA>@<@??8>::3::::>@@A@AAAAAAA=A;0000@@=;6=000?>?>?@A@B<BAAA
@ATNG8:02212:01464
GATGGTAGTATAGAGCTCTACATAGTACTCATTCGTTTCGGAAGAGACAGGTACGTTAATAGTTAATAGCGTACTTCTTTTTCTTGCTTTCGTGGTATTCTTGCTAGTTACACTAGCCATCCTTACTGCGCTTCGATTGTGTGCGTACTGCTGCAATATTGTTAACGTGAGTCTTGTAAAACCTTCTTTTTACGTTTACTCTCGTGTTAAAAATCTGAATTCTTCTAGAGTTCCTGATCTTCTGGTATACACACTCGCTCGCTACCATCGAATCACGAAGTCT
+
66>><@>CECCCBBB<;;:?;<@CCAAAA@@><>9992:@<A<998?@>><?CCAA=A>@??@=A=AABB@;;5>;AAAAA.==;?=<=5=>;<168A<AA<?====<;?>>>C@@@;@ED:>:<><9:;>>=BA@@=<;;>>>>>>??>>=???:;;;<BB<>;>@@@?AAAA:>>ACC5A<@588CCC.??>>>5<<;;;;><=;8;<;<.<>@>B<@<=;:;>>>8:8;?=CCA@;<8<>>:>A@>>>>>??>>>??AA===;A>><>9>A@@>>9>===
@ATNG8:02231:01451
GATGGTAGAGTATCATGTGTATCTCCAGAAGATCAGGAACTCTAGAAGAATCCAGATTTTTAACACGAGAGTAAACGTAAAAAGAAGGTTTTACAAGACTCTCGTTAACAATATTGCAGCAGTACGCACACAATCGAAGCGCAGTAAGGATGGCTAGTGTAACTAGCAAGAATACCACGAAAGCAAGAAAAAAGAAGTACGCTATTAACTATTAACGTAGCTGTCTCTTCCGAAACGAATGAGTACCATCGTCGTGTCGTGCTACCATCGAATCACGAAAGTCT
+
<>55.555<>>=>>>665>555:::599>4>@CBAC?B>AABCCCBACFGBA<@A;;;;;*;=CE;;;BCCCCB=A@;;;;;*<C>C<@@@2?;8-7<>=?AABB@D@BB@BAA=AAAABDCDICCCCCBBC@DDDD@A@AA?@@C>B@BBC@CDAAABBB@BBB>>??B@=@@@000@;;19/80887766$583822599A?><?;<?8839=@@CCEBBBBDBBB?B?BBC>BBB?ABCAAAC?CCBBBBBBBBBB???BBB=A==>@=;;?AAAA9?@@@
@ATNG8:02199:01509
GATGGTAGGTGCACATGAGTGTATCCAGAAGATCAGGAACTCTAGAAGAATTCAGATTTTTAACACGAGAGTAAACGTAAAAAGAAGGTTTTACAAGACTCACGTTATCAATATTGCAGCAGTACGCACACAATCGAAGCGCAGTAAGGATGGCTAGTGTAACTAGCAAGAATACCACGAAAGCAAGAAAAAGAAGTACGCTATTAACTATTAACGTACCTGTCTCTTCCGAAACGAATGAGTACGTGTGCGACGTGTCTCCTAATCGAATCACGAAAGTCT
+
AB?@?@BB?@BACECBBBCCCCCCA>?AA?AABBBB?B@CCCBBBC@BC@C@CCCBBBBB1B@CCCCCBBBCCE=C@:9999)9@<B2:::59AC@CCAAAAAAA<BABB>BBB?BBB=BCCDCCBBBDDCC?CCAB>BBBBBB==:?=A@@?ABBBBBBC?AA@???>BC>B@@<>>>DC3:::7:?DDD/??<?888@AA@@;@<AA>>:><@>DBB?BCCCBBB@C@CBB=CBB????BBBBBBAABBBBBB>>>@@@;?D=A@@@<@@=??AD:B>;;
@ATNG8:02206:01491
GATGGTAGCGCACACATAGATACAGTACTCATTCGTTTCGGAAGAGACAGGTACGTTAATAGTTAATAGCGTACTTCTTTTCTTGTCTTTCTGTGGTATTCTTGCTAGTTACACTAGCCATCCTTACTGCGCTTCGATTGTGTGCGTACTGCTGCAATATTGTTAACGTGAGTCTTGTAAAACCTTCTTTTTACGTTTACTCTCGTGTTAAAAATCTGAATTCTTCTAGAGTTCCTGATCTTCTGGGTGTATCAGCGAGTATCTACCATCGAATCACGAAAGTCT
+
69=A8<@@ADCCCCCBBBBBBBBCCA@AAA@@<?A@@8@B=94555::AA>@A@ABAE?BABB?C@CCA???>?>67733&3;-45=BA6>;;??8>=?:??>===88CAEDCCCCCC@CBC?B?CDCECCCC?BBCC@CBABCCCCDCCCDBB@@<@?@>AB?B?BBBBBCBBC?BBDEE;A?A=ABCCC3ABAAA=BEDECCC@@@@DDDD1CBBCC@CADD=CCCCAAA?A@CCCDCC?B???:@B@CCCCBBDBBBDDCCBC@CCCCC?CCCCCCC>C@@A
@ATNG8:02218:01504
GATGGTAGTATAGAGCTCTACATAGTACTCATTCGTTTTCGGAAGAGACAGGTACGTTAATAGTTAATAGCGTACTTCTTTTTCTTGCTTTCGTGGTATTCTTGCTAGTTATCACTAGCCATCCTTACTGCTGCTTCGATTGTGTGCGTACTGCTGCAATATTGTTAACGTGAGTCTTGTAAACCTTCTTTTTACGTTTAACTCTCGTGTTAAAATCTGAATTCTTACTAGAGTTCCTGATCTTCTGGATACACTCATGTGCACCTACCATCGAATCACGAAAGTCT
+
55:<7<<BBBDCCCB?@;:<<A;:9@AA?A@@:=9:::(8<8>;888====7@<CCC?B?B?=<:=;A==<//.5538====,99-6555(26./(/.229949/--77----5877>@<977262------..6287--(---4558888989559966<<7//*/17;>????AD=>888-8:>8=9:::,::<;;,/,/;:::9:::1888)9>>>?<@>?@<?A:88>>?=?=A@9;=C9@;;7;==99;>@@@@>>>AC<>==9<=>=969898=;;4;;;6
@ATNG8:02224:01520
GATGGTAGGCGACATACATACGCGCCAGAAGATCAGGAACTCTAGAAGAATTCAGATTTTTAACACGAGAGTAAACGTAAAAAGAAGGTTTTACAAGACTCACGTTAACAATATTGCAGCAGTACGCACACAATCGAAGCGCAGTAAGGATGGCTAGTGTAACTAGCAAGAATACCACGAAAGCAAGAAAAAGAAGTACGCTATTAACTATTAACGTACCTGTCTCTTCCGAAACGAATGAGTACAGAGAGTACGATATGTCTACCATCGAATCACGAAAGTCT
+
6:C>:==F?CCCCC>B<ABB::;CC?BCC?;;;A@A5;6:>?<ABB>@?8>8;;999:;;*;>BCCBBBFBBBD>DCCCGGG2BB>B<@@@7A@?;999A>BBAC?C@BB??>?=AA>?ACBBFCCCDDCBA>ABBB?BA@??A>><@@CCB?CCCCCCBA?AAACCB?BB?AAA?BCAAA:@<:488787(8>:>888@ABCA=A;>>??:>:=AD@@>@C@@?BB@B?CCC=BBB>AABBCCBBACBAA@BBBBBBA>==<<<7;;>@@=@@@A???8?:::
@ATNG8:02234:01503
GATGGTAGAGTATCATGTGTATCTCCAGAAGATCAGGAACTCTAGAAGAATTCAGATTTTTAACACGAGAGTAAACGTAAAAAGAAGGTTTTACAAGACTCACGTTAACAATATTGCAGCAGTACGCACACAATCGAAGCGCAGTAAGGATGGCTAGTGTAACTAGCAAGAATACCACGAAAGCAAGAAAAAGAAGTACGCTATTAACTATTAACGTACCTGTCTCTTCCGAAACGAATAAGTACGTGTGACGTACGTGAGCTACCATCGAATCACGAAAGTCT
+
4445.5<;;A=>>==<==@@@@?>?9733288:=<?<A?BABBCCC@CD?B?@@BCEEDD5C@CBBBCCCD???:>A@????0?A>A4;;;-;;:5;CCCBACCB=@=@@=BBB@BC=>@BBBJECCCCCCC=BADD?BBBB??><7@=A::::CCCBCCCAABB@@A?BB@BBB<>>@??8<8818>AAA/;:5;988>?@@@<@<@AA@<@<@>BBC@CCBBBBB?B?BBC<AAA?AB=??CBBBC??@BCFBBBBBAA@CCC<?797<:???A@@A9@>==
@ATNG8:02235:01509
GATGGTAGCGCACACATAGATACAGTACTCATTCGTTTCGGAAGAGACAGGTACGTTAATAGTTAATAGCGTACTTCTTTTTCTTGTCTTTCGTGGTATTCTTGCTAGTTACACTAGCCATCCTTACTGCGCTTCGATTGTGTGCGTACTGCTGCAATATTGTTAACGTGAGTCTTGTAAAACCTTCTTTTTACGTTTACTCTCGTGTTAAAAATCTGAATTCTTCTAGAGTTCCTGATCTTCTGGTCTACTACACTGTACTCTACCATCGAATCACGAAAGTCT
+
6:??7;@AACDCDCCCCCCBBBCCBCBCBBBB?8;;C<BB?A;@<B@B??=@BBAB@C?BA885;?AAABAAAAA::0000)0=600/=;396::043:6:>6::8<>C@CCCEDEDD?DCC?C=CCCCCBAA>ACCC?BCBBBAAACBBCCAAAB?CBB?BD?B?ABAAACB@@;@9999-9;>;>@>>@0?BCCC<BBCCDCCBCBACCCC5CCBCCAC@DCABBBCCCC?B?BBBCCC>@??<@BBBCCDCCCCBBBBCDDCC@BBBA@<ABCCCCE=C???
@ATNG8:02241:01529
GATGGTAGACACGTGTGCTCTCTCGTACTCATTCGTTTCGGAAGAGACAGGTACGTTAATAGTTAATAGCGTACTTCTTTTTCTTGCTTTCGTGGTATTTCTTGCTTAGTTACACTAGCCATCCTTACTGCGCTTCGATTGTGTGCGTACTGCTGCAATATTGTTAACGTGAGTCTTGTAAAACCTTCTTTTTACGTTTACTCTCGTGTTAAAATCTAATTCTTCTAGAGTTCCTGATCTTCTGGAGATACACATGATACTCTACCATCGAATCACGAAAGTCT
+
AACD@CCCCCCCCBB;9:<@A?BBCBBAAA@C>AAAA<AB?B@CCBBBAA9:9BBE?C?CCCD?D=AAB@@:;8>;ABAAA.>>:>>AA:@BA=197//(/6////(.66269?AADDD=;;;=A=AAA>>=>A=AAAA:>=@?===?@@AAA>=>A<;;<=A@<@<AAAAAAAAA<@@@@@5@<A;?;<<<+<9779---3333;6690888)9=>>;><BA=A>>>A=A=A=?><<=9685515=9>@=>AAAA?>?==;AAA;@===?;>>>????7?>>>
@ATNG8:02194:01537
GATGGTAGTATAGAGCTCTACATAGTACTCATTCGTTTCGGAAGAGACAGGTACGTTAATAGTTAATAGCGTACTTCTTTTTCTTGCTTTCGTGGTATTCTTGCTAGTTACACTAGCCATCCTTACTGCGCTTCGATTGTGTGCGTACTGCTGCAATATTGTTAACGTGAGTCTTGTAAAACCTTCTTTTTACGTTTACTCTCGTGTTAAAAATCTGAATTCTTCTAGAGTTCCTGATCTTCTGGGTGCGCTACAGTCTCTCTACCATCGAATCACGAAAGTCT
+
ABBB>B>DDDCBB<>><<??;:=@@BBBBAA@>@?>?9?A>B????CCBB?BBCBB?B=@=A?;?<@@EA>==>A<@>>><+;<18897.7:7;185>9<?;>;;:>=;@@?>>>@@<AAA:>:<@@>;;;@=DBBB;>>>AAA??>>>AA?>>>;;;;=@@<@<@@AAAAA@A;@@BBB3?;?;>>CCC.>>???7?>===>><<<9>>>>.>>>>A<@;@A;AAAA===;@;???@<<8<AAA7;;;A>>>>>>@>@A@AADD;=;>?B=>===@==6;;;8
@ATNG8:02194:01553
GATGTAGAGAGACTGTAGCGCACCCAGAAGATCAGGAACTCTAGAAGAATTCAGATTTTTAACACGAGAGTAAACGTAAAAAGAAGGTTTACAAGACTCACGTTAACAATATTGCAGCAGTACGCACACAATCGAAGCGCAGTAAGGATGGCTAGTGTAACTAGCAAGAATACCACGAAAGCAAGAAAAAGAAGTACGCTATTAACTATTAACGTACCTGTCTCTTCCGAAACGAATGAGTACGATGAGATCTCGTGTGCTACCATCGAATCACGAAAGTCT
+
BCCCCBCCCFCCBABCECBAA:::4;CB?BBBAAA>A?BBBAAAC@CC?B?A@@:9999(9??@=BA??@???9@>BCIHH5DC>B5;;0:?@<@@@@CBCBB@D?BA?AAC@CC98:BCCCCCCCBCCC?CCCC888?@=>=>8?<?;;6;AAABCBC@CCCBBB?BF@CAB?BBB>?6;;A:====<+=<8<:9::??AA=A<@;:;:=:=<ABA>ABBBB??<??BBA;A9959BBBBBCCB::8==>??>>;;;;;?@A=@@@;;7;AABBCC>BBBB
@ATNG8:02196:01570
GATGGTAGTGATACAGATCAGACACCAGAAGATCAGGAACTCTAGAAGAATTCAAGATTTTTAACACGAGAGTAAACGTAAAAAAGAAGGTTTTACAAGACTCTCGTTAACAATATTGCAGCAGTACGCACACAATCGAAGCGCAGTAAGGATGGCTAGTGTAACTAGCAAGAATACCACGAAAGCAAGAAAAAGAAGTACGCTATTAACTATTAACGTACCTGTCTCTTCCGAAACGAATGAGTACGATGAGAGAGCTCTCTCTACCATCGAATCACGAAAGTCT
+
=?BB@BBBBGCCECDCCBBBCBDBB@CBB?BBC::97@4=AA897=8B?:@=00*/99999)727><<<>??AAB;;<;:::::#9949999909<<8;@;CCDCBB@D@BB?AAA=??BBBCCCCBCCCDCBA?BCCC>@@BA??><7>;@998:CBBBCCA?AAAAAA>AA>@@B<>>A><1=:;49:;;<.=A=A867@@@;;8:<??CB;?<?ABAA?ABAAABB>B?CCA9CCC?BAABBCBAA@BB>>>>>>>>>>>>>>@=AA>>>=AAAABA@:@998
@ATNG8:02205:01563
GATGGTAGTGTCATATGAGAGTGTGTACTCATTCGTTTCGGAAGAGACAGGTACGTTAATAGTTAATAGCGTACTTCTTTTTCTTGCTTTCGTGGTATTCTTGCTAGTTACACTAGCCATCCTTACTGCGCTTCGATTGTGTGCGTACTGCTGCAATATTGTTAACGTGAGTCTTGTAAAACCTTCTTTTACGTTTACTCTCGTGTTAAAAATCTGAATTCTTCTAGAGTTCCTGATCTTCTGGTCTACTACACTGTACTCTACCATCGAATCACGAAAGTCT
+
56==8=BBBCCCE>?BBBCCCBBBCBAAACBB?CBBG?CC@IABAABCDD@AABBA?C@CC@@<A>@CCCDBBCA;88888)9A9??CF>BBAA?ABFADC?AAACDC@DEEDDCBB?BBC?C?CCCC@AAC=@ACB?BBCCCBBBCBBBCAABC@BBB?BB>B>AABBBBBBC?BBCCC;A=?;::::-;DCCC>CCCBBBCCCC@CDDD5EBBCCAC@CF@BBADCCC>@?ACCCBB>A@B?AABCCCCCBBCBCBBBCDDD@CBB@@<?BABAA@<@???
@ATNG8:02222:01576
GATGGTAGCAGACGTGACAGAGCGCCAGAAGTTCAGGAACTCTAGAAGAATTCAGATTTTTAACACGAGAGTAAACGTAAAAAGAAGGTTTTACAAGACTCACGTTAACAATATTGCAGCAGTACGCACACAATCGAAGCGCAGTAAGGATGGCTAGTGTAACTAGCAAGAATACCACGAAAGCAAGAAAAAGAAGTACGCTATTAACTATTAACGTACCTGTCTCTTCCGAAACGAATGAGTACTATGTAGAGCTCTATACTAATCGAATCACGAAAGTCT
+
CABB?CDCCCEBGCCCECCCDCCCA?BBD?@@?AAA?A>AAA?@@A>AB>B?@BABBBBB3BACCB=>>@AAAA9A>><>>>/=A9@3;;;*58=4555>>BBAA<A<AA==>>;????@@???AAAA==>>9===>:@@A==?>=9>9>>>9>;;;>A@>9>@<><@;??;>>?;A?8:93;;9766676)//*/=@=AAA>A9=9=AAA;A;A??>>9>>A>>>>9>9>>>7>AA;;;;>>>@>@===AA8:8>>??AAAAA;AAAA;AAA<>>A7><<<
@ATNG8:02228:01536
GATGGTAGTGATACAGATCAGACACCAGAAGATCAGGAACTCTAAGAAGAATTCAAGATTTTTAACACGAGAGTAAACGTAAAAAGAAGGTTTACAAGACTCACGTTAACAATATTGCAGCAGTACGCACACAATCGAAGCGCAGTAAGGATGGCTAGTGTAACTAGCAAGAATACCACGAAAGCAAGAAAAAGAAGTACGCTATTAACTATTAACGTACCTGTCTCTTCCGAAACGAATGAGTACGATGAGAGAGCTCTCTCTACCATCGAATCACGAAAGTCT
+
==5505;<<BBCB<//////<<=>A@@@??BBB99:=A<;<9//*/9598386//*.88999)9157799777888.6544444$59.5.55)59979655::;44.57;;7:;;<@@@BCCCCCCAABIEBB=@@AA>@A@>A@::7;?BDD@CBBBCCBB?BBBBBB@BB?AAA799A>=4>9918::::*:=:>;;;??AA@7<7999>,/,/=ABA?DCCAAAA=A=AAC>BBB?AAA???AABAB>@?AA888<<<AA>?>;>;;;>=BB;;@DD=?::9
@ATNG8:02229:01532
GATGGTAGGTGCACATGAGTGTATCCAGAAGATCAGGAACTCTAGAAGAATTCAGATTTTTAACACGAGAGTAAACGTAAAAAGAAGGTTTTATCAAGAACTCACGTTAACAATATTGCAGCAGTACGCACACAATCGAAGCGCAGTAAGGATGGCTAGTGTAACTAGCAAGAATACCACGAAAGCAAGAAAAAAGAAGTACGCTATTAACTATTAACGTACCTGTCTCTTCCGAAACGAATGAGTACTGCGTCTCACTCTCATCGAATCACGAAAGTCT
+
:::>;><<7;;;;;;@>>=CCCCAA9>>?>@@;>?>9@;>><<<;>:==+0+///77:::*:6;><<<00/99<3<;;7777':@8@7>>>60/0>:00)//66888487;;68<<;??>;BCCCEDBBBCBBC@BCBB?BBA@BA??8@=??@=@CBBBBBB@B@BBBB>BB>BBB?B>==<3<881888888%/637/./77<::5857<<?;A:=<CBB>BCA@ABB@B?BBC<@AC>BBBCBAAAAAABCCCDDB@@@BBBAB?BCCCBBB>BB??
@ATNG8:02238:01579
GATGGTAGCTCTGCTCTGACTCTCGTACTCATTCGTTTCGGAAGAGACAGGTACGTTAATAGTTAATAGCGTACTTCTTTTTCTTGCTTTCGTGGTATTCTTGCTAGTTACACTAGCCATCCTTACTGCGCTTCGATTGTGTGCGTACTGCTGCAATATTGTTAACGTGAGTCTTGTAAAACCTTCTTTTTACGTTTACTCTCGTGTTAAAAATCTGAATTCTTCTAGAGTTCCTGATCTTCTGGCAGACTCTCACACGCCTACCATCGAATCACGAAAGTCT
+
AABB<BBBBCCCCCEGGBBBCBBCCA@@CA??=?BBB<AA?B@CCCBCCC@CCCBB?C?CCBA@D?CBBCCCCCC@CCCCC1CC=@?CE=BBBB?ACD@BD;;:ABCC@BCCDCCBB?BBB@B@DCCCBBBC@BCCC<A@@@AAAABBBBC@@@B?DCC?BB?B?BBBBBCCED@B;;::.:<A;;;:;:*;BBBC>BBBBCCBAAA5;;;;*;@@;;7;=@D@DCBCAAA@B?BCCCED>AABABCBCCDDBBBBBBCD@BCB@CBD@@=@BBBCCB=B@::
@ATNG8:02192:01609
GATTAATGCGTGAGAGAGAGACCCAGAAGATCAGGAACTCTAGAAGAATTCAGATTTTTAACACGAGAGTAAACGTAAAAAGAAGGTTTTACAAGACTCACGTTAACAATATTGCAGCAGTACGCACACAATCGAAGCGCAGTAAGGATGGCTAGTGTAACTAGCAAGAATACCACGAAAGCAAGAAAAAGAAGTACGCTATTAACTATTAACGTACCTGTCTCTTCCGAAACGAATGAGTCACACTCTCATATGACACTACCATCGAATCACGAAAGTCT
+
::@)0,/<<@BCCCCCCCBB@@?9?@@=@BBCBB?B?BBBBBBB?BC?B@BB@?@@@A2A?BBBBBBBC@@B7=<;;;;;':;992555&5;:9;<;@;?CBC@C@CC@CCC?BBAABBBBCABACCCBC@@@@C>AAAA???@:A=A;;6;BAAABCC?BBBBBB?BC=AAA<@>=::/:::1:==>>/=D6;888B@@@@<@=AA>><><>?B@@<@AA@@AA?C>BAB>BBB?CCCBBBBAAABBBAAAAA@@A>>>>>=AA?>><>A@@@CE>CAAA
@ATNG8:02194:01605
GATGGTAGCTCTGCTCTGACTCTCGTACTCATTCGTTTCGGAAGAGACAGGTACGTTAATAGTTAATAGCGTACTTCTTTTTCTTGCTTTCGTGGTATTCTTGCTAGTTACACTAGCCATCCTTACTGCGCTTCGATTGTGTGCGTACTGCTGCAATATTGTTAACGTGAGTCTTGTTAAACCTTCTTTTTACGTTTACTCTCGTGTTAAAAATCTGAATTCTTCTAGAGTTCCTGATCTTCTGGTATACACACTCGCTCGCTACCATCGAATCACGAAAGTCT
+
9;BB;;;ABCCGECCCBBBCDBBCBACCCC;;9:CCC>BB@B@CBBBCDDACCBBB@C?ABBB?BACCBCDDDBB>;;;:9';C>BBCC=BABC;;;DACC@BBBCCGACCCCBBCC@CCC?A?CDDDBBBB@BBCC?CBBAA?@?EDBBA?A?C?CBB>AA>A@CCBBBCCCC?CC@DD?D@C?CCEFD5CCBBB=BBBBBBCA@@>ABBC2C@@AB@CACD@CCDCAA@@C?BBBCCC?BBC@CEDDCCCBBBBBBAAABCBB>BBBBB>BBBBBBB<BAA@
@ATNG8:02206:01590
GATGGTAGCTCACACATAGATACAGTACTCATTCGTTTCGGAAGAGACAGGTACGTTAATAGTTAATAGCGTACTTCTTTTTCTTGCTTTCGTGGTATTCTTGCTAGTTACACTAGCCATCCTTACTGCGCTTCGATTGTGTGCGTACTGCTGCAATATTGTTAACGTGAGTCTTGTAAAACCTTCTTTTTACGTTTACTCTCGTGTTAAAAATCTGAATTCTTCTAGAGTTCCTATCTTCTGGACAGAGTGTGCAGATACTACCATCGAATCACGAAAGTCT
+
66@@8<CBCB?CCDCBBBDBBBBCDCAAAC@@=@BCB=BB=@<A?>BB@@>@A@?@@F@BBBB=A>ABBCBBBCG;@====,=>297BB5?;>>:=<B??@>@BBEBFACBBCCCDD?BBA?C?CDBBBBBD@CCCC?CAA@?@BBCCBBAAABC>BAA>AA?B@BBCCBCCCC@BBCBB8B=@;:::::*:BBCC=BCCHHCBBBB@CCCC5DBBCC@B?BC@BBCBCCC?C?BBBBB?A@B@CDGFBBBCCBBBBBCCAAAA?ABBBB=ABBCBBB=BA@@
@ATNG8:02211:01607
GATGGTAGTATCTGTCTACGAGAGCCAGAAGATCAGGAACTCTAGAAGAATTCAGATTTTAACACGAGAGTAAACGTAAAAAGAAGGTTTACAAGACTCACGTTAACAATATTGCAGCAGTACGCACACAATCGAAGCGCAGTAAGGATGGCTAGTGTAACTAGCAAGAATACCACGAAAGCAAGAAAAAGAAGTACGCTATTAACGTATTAAACGTACCTGTCTCTTCCTAAACGAATGAGTACACATCGTCGTGTCTGCTACCATCGTATCACGAAAGTCT
+
<CCD?BB@@:66;:<<;;;;>:B@@<?@B=@;@=00)0)//:==BB6CA4:29===>?>/=18/5//.77778-3545555$55.5.55)5994555544;8:3:7882833-77<;=>??BBBBB;;:A=@?;;59@>>@@993;;>::24:>:B===9<;===B?BB?BBB?BBA:>3997197<<=+9:/659;<<9@>9<26558=/77(67?9929>==@>;6:6;;;<;==8<777BCA@@>>>8;AAB888<<=8886:998889;323;;39///
@ATNG8:02212:01582
GATGGTAGTGTCATATGAGAGTGTGTACTCATTCGTTTCGGAAGAGACAGGTACGTTTAATAGTTAATAGCGTAACTTCTTTTTCTTTGCTTTCGTGGTATTCTTGCTAGTTACACTAGCCATCCTTACTGCGCTTCGATTGTGTGCGTACTGCTGCAATATTGTTAACGTGAGTCTTGTAAAAACCTTCTTTTTACGCTTACTCTCGTGTTAAAAATCTGAATTCTTCTAGAGTTCCTGATCTTCTGGTCTCTCTCTCACGCACTACCATCGAATCACGAAAGTCT
+
9;==:?>666=>><<;==><<<??<;:999350555>6==:<8/////::6/0/88808388=@;A>@@@=><<9=>65/;;;+:::2///;.6655.555.5;.5666==:<<;;@@@A=@@@<@;@@A;;;::4:>>=;@?>?>;556=====<>>:9957;<7=499:555;==7<:9999$4.5.55555$4<<<>:>666>=<999.5555$5::9949=BA>AA@;;:;4;4;BAAA?<;00,0>>B@@@BBAABBB999@@=@A@CC@BBAB@@@<@;;;
@ATNG8:02221:01610
GATGGTAGCGCACACATAGATACAGTACTCATTCGTTTCGGAAGAGACAGGTACGTTAATAGTTAATAGCGTACTTCTTTTTCTTGTCTTTCTGTGGTATTCTTGCTAGTTACACTAGCCATCCTTACTGCGCTTCGATTGTGTGCGTACTGCTGCAATATTGTTAACGTGAGTCTTGTAAAACCTTCTTTTTACGTTTACTCTCGTGTTAAAAATCTGAATTCTTCTAGAGTTCCTGATCTTCTGGGTCTCTCTCTCACGCACTACCATCGAATCACGAAAGTCT
+
69<<7<;@ABCGHGCBCCBBBBBBBCAAABAA>@AA@6AA45.59999:;69@@AB?B?BBBB?B?AAB<<;<<<.33333$3@289BCC8987AB???@?BB@>>=AACBEFCCCDCC@BCC@C?CCCCBBCC?CCCD?@@AACA@@CCCBBABBC?B??=@A=@>BBCBBCBCC@BCBBB;B?B=@@@@@0?DABB>BCCCCCCAAA>BBBB2BBABBACACF@CCBCBBA@D?@@CBBC?CACC=DCCDABACDEDBBBCDCCB?CBBBB?BCBBBCB<BC??
@ATNG8:02229:01626
GATGGTAGATATATGCACGCTCTACCAGAAGATCAGGAACTCTAGAAGAATTCAGATTTTTAACACGAGAGTAAACGTAAAAAGAAGGTTTTATCAAGACTCACGTTAACAATATTGCAGCAGTACGCACACAATCGAAGCGCAGTAAGGATGGCTAGTGTAACTAGCAAGAATACCACGAAAGCAAGAAAAAGAAGTACGCTATTAACTATTAACGTACCTGTCTCTTCCGAAACGAATGAGTACACATCGTCGTGTCGTGCTACCATCGAATCACGAAAGTCT
+
>==><>>566;665<AA@@@A@CBB>AAC@BCCCBB?B?BBB=BB=7@?;=5:::77;;;*A<A@?:;;A;;;>4::<:999$9:::+000&///:4///9<545@;?;@B@DCC?BCC?@@CC;;;ABCAA@?BAAC?BBABABBB?B?B:::;ADBBBBB?AB????=AA:??@:?;@==56//(/////(--(//./5:;;?=@9@??@<@<@ACCC@BCDDDBB?A=998.8>>;=>>?@A@ABBBBBACCBBBBBA@@BDD?BBB??;?AAABBB=A???
@ATNG8:02231:01618
GATGGTAGTATCTGCACACTCTGTCCAGAAGATCAGGAACTCTAGAAGAATTCAGATTTTTAACACGAGAGTAAACGTAAAAAGAAGGTTTTACAAGACTCACGTTAACAATATTGCAGCAGTACGCACACAATCGAAGCGCAGTAAGGATGGCTAGTGTAACTAGCAAGAATACCACGAAAGCAAGAAAAAGAAGTACGCTATTAACTATTAACGTACCTGTCTCTTCCGAAACGAATGAGTACACACTCTCATATGACACTCCATCGAATCACGAAAGTCT
+
CBBB@ECDBCCCCCA@ABCCBCBBB?ABB?BB???@<?=AACCBBB?BC?B@B@@>>>>?2@?CBAAAAAA>AC;BBBBBBB2AB>B5;<;7;DD9=A=C>CBBB?B?BB?BBB@BBBABCCCDBBBDCAAB?CCBB@A@??>>?A?B?B@@>@CCCBAAC?BBB@@@>BC?A@A?BAA>=188818>>@@/@@<@877>>>AA=A<@@BB<B<AAEBB?BBBCBCC>A>AFF>DAA?ABCDDBABBBBBB@??>AACA@@BCC?BBABB?BBBBCCB<B@;:
@ATNG8:02192:01648
GATGGTAGTGTCAGTGCGCGTCGTCCAGAAGATCCAGGAAACTCTAGAAGAATTCAAGATTTTTAACATCGAGAGTAAACGATAAAAAGAAGGTTTTACAAGACTCACGTTAACAATATTGCAGCAGTACGCACACAATCGAAGCGCAGTAAGGATGGCTAGTGTAACTAGCAAGAATACCACGAAAGCAAGAAAAAGAAGTACGCTATTAACTATTAACGTACCTGTCTCTTCCGAAACGAATGAGTACGTGTGACGTACGTGAGCTACCATCGAATCACGAAAGTCT
+
4945.5<<;@666666=<<<<<:883899397//)/8)//(//8333813/(/0//(///888'83833277777977,22222222$22+2+222&222+2266767..)..3543353555>CCCCBBBCCCCCC?BBBB@B@?>A?<<:??BAB=ACBBBBBB>BBBBBB@BB=>>=6<;998.:::5:=BCB/BD7;888AAAAD7;7;BAB<@<A@CCC@CCBBBCC?B@BBA<AAA>BBBBCBC@@ABBBCCBBBBBBAAABBB@BBAAA?DCBBBBB=BBBB
@ATNG8:02192:01657
GATGGTAGCACACGAGATTTCATCGTACTCATTCGTTTCGGAAGAGACAGGTACGTTAATAGTTAATAGCGTACTTCTTTTTCTTGCTTTCGTGGTATTCTTGCTAGTTACACTAGCCATCCTTACTGCGCTTCGATTGTGTGCGTACTGCTGCAATATTGTTAACGTGAGTCTTGTAAAACCTTCTTTTTACGTTTACTCCCGTGTTAAAAATCTGAATTCTTCTAGAGTTCCTGATCTTCTGGTGTCTGATCTGTATCACTACCATCGAATCACGAAAGTCT
+
@@@A8<?C?DCGCCC;@;@7>=??CAABACBB?ACDD?DD@C@CBBECCC@CDCBB?A>AAAA@B?CCCCCBBBB?????=,?@;<8=>1>BBA;???:>@=:8:BED@AAAAAA>>:=?@=A=>>=@::9>:>@@@<@@@>>=>>?@@@@==>A<@@A<@@9=9==@?@AA>>;>@ABB5A;@;?ACCD/;;977-3---3----91::::*;;;:B<@7:;6:///>:;6;6??===>:=;;56><///<===@A@??>AAAA;?>>>>:;;;AAAA:A<<<
@ATNG8:02202:01678
GATGGTAGGCGACATACATACGCGCCAGAAGATCAGGAACTCTAGAAGAATTCAGATTTTTAACACGAGAGTAAACGTAAAAAGAAGGTTTTACAAGACTCACGTTAACAATATTGCAGCAGTACGCACACAATCGAAGCGCAGTAAGGATGGCTAGTGTAACTAGCAAGAATACCACGAAAGCAAGAAAAAGAAGTACGCTTTTAACTATTAACGTACCTGTCTCTTCCGAAACGAATGAGTACGATGAGAGAGCTCTCTCTACCATCGAATCACGAAAGTCT
+
BCBB?C>BACFFCGCCCCBBCBCDFAGCC@BBBB997:=AAFCCCC?BB?C@AACCBDCD5C@CCCBBBBBCCB;BC;<<<<*;C=A4;;;*:B@8?A<BBBBBB?C?CC?AAA?CCBABBBBCCDCCCCCD@CCCB?B@??@?>>9>=@???@CCCCCCA?AAAABB>BB?CBB<?>??>8@9938>??A/;;69///;;CBB5A<===A<A=AAA@@<@@676BB9@;@AA9A==:=@@@@@@@?>=>A>>>=>A@>>DA===;A8:8>;?B@@?@A9?888
@ATNG8:02210:01649
GATGGTAGTGATACAGATCAGACACCAGAAGATCAGGAACTCTAGAAGAATTCAGATTTTTAACACGAGAGTAAACGTAAAAAGAAGGTTTTACAAGACTCACGTTAACAATATTGCAGCAGTACGCACACAATCGAAGCGCAGTAAGGATGGCTAGTGTAACTAGCAAGAATACCACGAAAGCAAGAAAAAGAAGTACGCTATTAACTATTAACGTACCTGTCTCTTCCGAAACGAATGAGTACGTGTGCGACGTGTCTCCTACCATCGAATCACGAAAGTCT
+
<<>C=?@@;;9BA<<CB::9@CC@@>@EE=A@A::46=3==9333;6::6>637322;;;*:2585788<@==<5;=?A@@@,@@=>5:99&5<<9;B@BCBDCC@B?BC@CAB>@A899CCCCBBCBBBCC?CCBB>A@@@===>9@<@AA>BCBBBBBB?ABBCCC?CC>@@A?BA@@>5?;;5;ACFC/AA<>888AAF@@<@<??AA<?<?@CBB@BCCBBBB?B?BCG>G??>>CCBBBBB?@89998==;;;>8918==8>>?;;388C@ACC;A@::
@ATNG8:02211:01648
GATGGTAGCGCATATCAGCGCAGCCCAGAAGATCAGGAACTCTAGAAGAATTACAGATTTTTAACACGAGAGTAAACGTAAAAAGAAGGTTTTACAAGACTCACGTTAACAATATTGCAGCAGTACGCACACAATCGAAGCGCAGTAAGGATGGCTAGTGTAACTAGCAAGAATACCACGAAAGCAAGAAAAAGAAGTACGCTATTAACTATTAACGTACCTGTCTCTTCCGAAACGAATGAGTACGATGAGATCTCGTGTGCTACCATCGAATCACGAAAGTCT
+
5:;=8=666==>>>;;;;;@@AA>>5<@<7544;44.57<;;;==?6::38(////33333$35999888889::29<99???.89199>>>6@??9=AAA??;;;5;:>A;@@@<AAA@CBCBBBCCBBCCB?CBAB?ABA?>>>>:@?B@?>@CCCBAAA?AAC???>BB?BBB<??;=;7<<=;:::::+:<:>;:;@??;:7:<?>@A:;9<AC@@>@BAABAA@C?AAD>DCC?BBBBCCC@@?AACCBB=>=>>:::@@@<@AAAA<?=:;@CC=C@@@
@ATNG8:02219:01638
GATGGTAGCTATACGTATATCTATGTACTCATTCGTTTCGGAAGATACAGGTACGTTAATAGTTAATAGCTTACTTCTTTTTCTTGCTTTCGTGGTATTCTTGCTAGTTACACTAGCCATCCTTACTGCGCTTCGATTGTGTGCGTACTGCTGCAATATTGTTAACGTGAGTCTTGTAAAACCTTCTTTTTACGTTTACTCTCGTGTTAAAAATCTGAATTCTTCTAGAGTTCCTGGTCTTCTGGGATGTGTGCGCAGTGCCTACCATCGAATCACGAAAGTCT
+
>=<<@B=ABB>A;@C?>CBBBBBA??><>>;;.9>?>69:293<=>?@::6:AA@@=@?A@@@>B?BBBBF?B>><>@AA@.==357??07?BB=@@C?CC;;<BBCBABBBCCCBB@AAA>A>@DCB=>>B?BBBC?B788>>?==?A?C>>=?6;;;=@@<@=AA>>>>>>>=AAAAA6A7:7:@@@A/@@==@06/////<76:4::::)7:<=>;A5::59>=>>==9=5;;=;;<;>>@D9@>==C889;??>===:=>@<>>?@@<AAABBBB9>>A?
@ATNG8:02222:01674
GATGGTAGAGTATCATGTGTATCTCCAGAAGATCTGGAACTCTAGAAGAATTCAGATTTTTAACACGAGAGTAAACGTAAAAAGAAGGTTTTACAAGACTCACGTTAACAATATTGCAGCAGTACGCACACAATCGAAGCGCAGTAAGGATGGCTAGTGTAACTAGCAAGAATACCACGAAAGCAAGAAAAAGAAGTACGCTATTAACTATTAACGTACCTGTCTCTTCCGAAACGAATGAGTACTACTCTCAGAAACACACTACCATCGAATCACGAAAGTCT
+
55:;056<@BBC>66665<<>:::<6333-335>>?;@9;;696=B=BF=A=@@;;;;;;$5499;;;;>===>1:844444$497;.444&433-33338;;9:5:6882<?@6<>??AABBCCBBBBBBB@@@@B=:9:AB@@A?B?B@@=@CCCBCBB?AAA>>?>AA=ACD?BBDAD1888088888(/7/6/..7599?<?;D??@<?;>?C;;:;EBBBBA=A<@@A<A@@=?ABABCBBBCCBBAAACB=BB?@@BCC@CCB=>:=>@@A@@8@@@@
@ATNG8:02234:01639
GATGGTAGTGTCGAGTATGAGAGTGTGTACTCATTCGTTTCGGAAGAGACAGGTACGTTAATAGTTAATAGACGTACTTCTTTTTCTTGTCTTTCTGTGGTATTCTTGCTAGTTACACTAGCCATCCTTACTGCGCTTCGATTGTGTGCGTACTGCTGCAATATTGTTAACGTGAGTCTTGTAAAACCTTCTTTTTACGTTTACTCTCGTGTTAAAAATCTGAATTCTTCTAGAGTTCCTGATCTTCTGGAGATATCATCAGCGAGCTACCATCGAATCACGAAAGTCT
+
:;=C466<<88-----78::;;655::999998?644//)/9)/)///9900,5=ABC@C<?@?>9=9?A;5555===054999'37-38:::.////:388=8==7::8<7?7;?C?DABA@B@@>@?BAACBDBB@CCCC@BB@ACCBBBCAAB9:9A?A??=?A?A>ABAAACDHK@CDCFF<C>B=;;;;;*;C;<<7;BBBCBBBA@=AEIH5DBBBC@C@CB@BBBDCBA?A?9::DCD?BBF@;;;BBBCBBAAAAAA@@ADB?BBBBB9::BAAAB<ABCB
@ATNG8:02192:01691
GATGGTAGAGTATCATGTGTGTCTCCACGAAGATCAGGAACTCTAGAAGAATTCAGATTTTTAACACGAGAGTAAACGTAAAAAGAAGGTTTTACAATACTCACGTTAACAATATTGCAGCAGTACGCACACAATCGAAGCGCAGTAAGGATGGCTAGTGTAACTAGCAAGAATACCACGAAAGCAAGAAAAAGAAGTACGCTATTAACTATTAACGTACCTGTCTCTTCCGAAACGAATGGTATGTGTGAACGTACGTGAGCTACCATCGAATCACGAAAGTCT
+
::45.555<>966;;55556=:8:<6.---(--///4.48:556<;A;;;49.95995555$57=======CAB@8>>99999'4@8B.;:;&88<299????ABC=B?BA>A@@:;><5;:CBBBBCDCHCB?@@?A=@@@=0000+09=<>2:344<BBB?BBBBBB?BA>???59:>?>4:::488887(5<9A588;;::;;?;>>>@=B:=>HCB@BC@@@;;5;=A@A9@@@<@?;????@@9999?@@AA>><@787?A<A>>?:7;;:<;>>156A>
@ATNG8:02194:01698
GATGGTAGCGCACACATAGATACAGTACTCATTCGTTTCGGAAGAGACAGGTACGTTAATAGTTAATAGCGTACTTCTTTTCTTGTCTTTCTGTGGTATTCTTGCTAGTTACACTAGCCATCCTTACTGCGCTTCGATTGTGTGCGTACTGCTGCAATATTGTTAACGTGAGTCTTGTAAAACCTTCTTTTTTTACGTTTACTCTCGTGTTAAAAATCTGAATTCTTCTAGAGTTCCTGATCTTCTGGTAGAGCGTGCATATATCTACCATCGAATCACGAAAGTCT
+
////)///0A<BA>@@?@@@A@@@@@@@>A::29;99)59.5.555::??:9:;@??B?CBAA596;AA::<:43-39:9.;A9<=9::+:===A<?>>8>>677388@@GEA@ACCC@CCC@C@CCCCBCCC@BBAA<ABB@CBBBCCCCB@@?C?CCC?BB@B?BBBBBBBCC@BBCCC8?;><:999999#:?>@@<@CCCCBBAB@;??@@0ACCDD@E?BB=CCDCAAA?B@BBCCCC>@@A<ACD@AACBBBBBCCCFDB@@<@CBBB>B???999,:@@@
@ATNG8:02200:01686
GATGGTAGCTCTGCTCTGACTCTCGTACTCATTCGTTTCGGAAGAGACAGGTACGTTAATAGTTAATAGCGTTCTTCTTTTTCTTGCTTTCGTGGTATTCTTGCTAGTTACACTAGCCATCCTTACTGCGCTTCGATTGTGTGCGTACTGCTGCAATATTGTTAACGTGAGTCTTGTAAAACCTTCTTTTACGTTTACTCTCGTGTTAAAAATCTGAATTCTTCTAGAGTTCCTGATCTTCTGGTGTCTGATCTGTATCACTACCATCGAATCACGAAAGTCT
+
@ABB=@@BBCCCCCCBBBBBDEE;:;BBBC??=?BBB=CC@D@CBCBCCE@CB:697??@>@D>A=BDDCBB?BB>AAAA@,;;5;;BD<CC;;7;;<5;;5;;ABBCBGCCDBBBCADCC?@>ACCCBA@C@CCCC?EBB:::AAB@@ACBBBD?C:99:C?C@BBDCBABAB>A;;;;.;;@;ABBB7AAAAI?CCCFFBAB@A@BBBB5@AACB@B@BE@CA@A@::5;>A@ACAA?C:;7;CBCCAABCCCCCCDF;;;B?BBBAA?ACAA::95:@99
@ATNG8:02201:01722
GATGGTAGCACGACACGACGATGTGTACTCATTCGTTTCGGAAGAGACAGGTACGTTAATAGTTAATAGCGTACTTCTTTTTCTTGCTTCGTTGGTATTCTTGCTAGTTACACTAGCCATCCTTACTGCGCTTCGATTGTGTGCGTACTGCTGCAATATTGTTAACGTGAGTCTTGTAAAACCTTCTTTTTACGTTTGCTCTCGTGTTAAAAATCTGAATTCTTCTAGAGTTCCTGATCTTCTGGGATGTGTGCGCAGTGTCCTACCATCGAATCACGAAAGTCT
+
:5969>><===<<==555444455;;;565<A=;:;C/:949.48888996:<:;88=8=BBB?B?BBEB@@@8>258888):>6>;;583/4:(//-(--(----550335558AB=<;;<?<?@?>888>8=@>>8>@@::9@??>>>B=::=6//-299,--/=<<???A>598888)74:4;>>>>/>=;;;3;>>>=>=;;717777(//6683<9>B=B@9:///5<6:::;;=8::::2:///999==;;:=99879..(.336948899555.3333
@ATNG8:02204:01695
GATGGTAGGCACTGCGCACACATCCCAGAAGATCAGGAACTCTAGAAGAATTCAAGATTTTTAACACGAAGAGTAAACGTAAAAAAGAAGGTTTTACAAGACTCACGTTAACAATATTGCAGCAGTACGCACACAATCGAAGCGCAGTAAGGATGGCTAGTGTAACTAGCAAGAATACCACGAAAAGCAAGAAAAAAGAAGTACGCTATTAACTATTAACGTACCTGTCTCTTCCGAAACGAATGAGTACGAGAGAGCACACGTGTCTACCATCGAATCACGAAAGTCT
+
44:;5;=>:CA<AB;9;BBBBCCCB=B;<765;;59299=@A@@??;?>;>://)///666'6(/337939888==333455555#55.5499;0;<=9666;==>>>:>?@?<?9917999;BBBCCBBBDBBBA@;:;=AABAAAAB:@<@;;49?>>?B?C>BBBBBB=BB=@@>/775555'57517?DDDD(><2252288===:>655?>:>::9@@@=ACBCBAA>@39::,99949AACBCBBAA=?88:8A@=>>A;;;:9066>=>6;;C>BBF>C???
@ATNG8:02220:01684
GATGGTAGTGCGTGAGAGAGAGACCCAGAAGATCAGGAACTCTAGAAGAATTCAGATTTTTAACACGAGAGTAAACGTAAAAAGAAGGTTTTACAAGACTCACGTTAACAATATTGCAGCAGTACGCACACAATCGAAGCGCAGTAAGGATGGCTAGTGTAACTAGCAAGAATACCACGAAAGCAAGAAAAAAGAAGTACGCTATTAACTATTAACGTACCTGTCTCTTCCGAAACGAATGAGTACACACTCTCATATGACAATCGAATCACGAAAGTCT
+
CDBB@BCCDCDCCCCCCCBCCCCCF=CBB?AAB?>?=?>ABD@AAC?BB?B>BBBBBBBB+:5:99<::@==>B;>=;;;::*:A9@4;;;-;EC@AAABDEBCB?B?BD@CBB=BBBCB@AACCCGCCDBB@CBBB?BABABB>=:??A?@=@@@@?BBC@BBCBBB@CD>AA@480:::57//)//////%-608/./88A>>:;:;>@@:>;>BCA@=@DBAAAA@CABBB>BAA>ABBBBCCFDC@>?B;;;??BCDC@BABB?BCCCBBA<ABBB
@ATNG8:02224:01729
GATGGTAGAGAGACTGTAGCGCACCCAGAAGATCAGGAACTCTAGAAGTATTCAGATTTTTAACACGAGAGTAAACGTAAAAAGAAAGGTTTTATCAAGAACTCACGTTAACAATATTGCAGCAGTACGCACACAATCGAAGCGCAGTAAGGATGGCTAGTGTAACTAGCAAGAATACCACGAAAGCAAGAAAAAGAAGTACGCTATTAACTATTAACGTACCTGTCTCTTCCGAAACGAATGAGTACCTCTCAGACGCTCGTCCTACCATCGAATCACGAAAGTCT
+
69BF:BBCCCCAABCCBBCEDBBBB>BBB?BBB998?C??><387<5;@>@:=@B::;;;*:>:>;>BAABBBB<BBBBBBA0;:;0;5;;;&3;::7:9-333338=6;6;;74446:?85;;>=BBDFGCBCB?CCCC@@??>>==A9@=A::7;CBBBCBB?BBBBBB>BB=?@@577CB?8?7756ADCD/6617///9:=8838>@@@?=B=AACAA>ACBBCCB@B@BBB=BCC?AAABCDC>@@AAAAAABBAA<>>;>>=:>>=@>;??CCCCC>CBBB
@ATNG8:02230:01688
GATGGTAGCTCTGCTCTGACTCTCGTACTCATTCGTTTCGGAAGAGACAGGTACGTTAATAGTTAATAGCGTACTTCTTTTTCTTGCTTTCGTGGTATTCTTGCTAGTTACACTAGCCATCCTTACTGCGCTTCGATTGTGTGCGTACTGCTGCAATATTGTTAACGTGAGTCTTGTAAAACCTTCTTTTACGTTTACTCTCGTGTTAAAAATCTGAATTCTTCTAGAGTTCCTGATCTTCTGGATATGAGTGACTCGTGCTACCATCGAATCACGAAAGTCT
+
CBBB@B@A@BCFCCCEBBBBDCCB@ABBAB=B9@@@C<@?@C@CBBBCC>:>?===<@:==>>7;5;;555;:::744444$492:>>@=B:@A8@@A>AC?A@AA;;8:@@@BCDC@BBB?B?BBBAAAA@?BCAA<AA000>=>ABBBA000>:<00*0;:969ACBBBBA@:>=>=@0>;A9;;<<.;@BCD:;;BBBCCBBB?ABBB2ADBBB@B@CB@BB@@@@@?B@BAAACB?C?A?BBCCBBDCBA@AAA;<;@@@?A@@::8:BBBCCC?BCCB
@ATNG8:02237:01687
GATGGTAGTGATACAGATCAGACACCAGAAGATCAGGAACTCTAGAAGAATTCAGATTTTTAACACGAGAGTAAACGTAAAAAGAAGGTTTACAAGACTCACGTTAACAATATTGCAGCAGTACGCACACAATCGAAGCGCAGTAAGGATGGCTAGTGTAACTAGCAAGAATACCACGAAAGCAAGAAAAAGAAGTACGCTATTAACTATTAACGTACCTGTCTCTTCCGAAACGAATGAGTACGATGAGAGAGCTCTCTCTACCATCGAATCACGAAAGTCT
+
BCBC@CCGCCHHCBBBB@?@BBB;:89AC<AAB::58:6:9:///;588186//...333'325;7999BAABB:?7;;AAA0@C=A5;;79<<9666<===>>;>?AA=????BC??ACCBBCCCCECBC?CCAA?A@@?>?>?9>;>::6;BBBCCCC?CAACCC?BB>ABB?AA???5>::488888(7=:=888?@A;;7;<>>AA<B=@?A::7:AA@ACC@C?BBB>BBB@BBBBBCCBB@@@C@;;==@@>>>>>AA<@@AAA<AAA?BCC>B???
@ATNG8:02192:01745
GATGGTAGCACGAGTCACTCATATCCAGAAGATCAGGAACTCGTAGAAGAATTCAAGATTTTTAACATCGAGAGTAAACGATTAAAAAAGAAGGTTTTACAAGACTCACGTTTAACAATATTGCAGCAGTACGCACACAATCGAAGCGCAGTAAGGATGGCTAGTGTAACTAGCAAGAATGCCACGAAAGCAAGAAAAAGAAGTACGCTATTAACTATTAACGCACCTGTCTCTTCCGAAACGAATGAGTACCTCTCAGACGCTCGTCCTACCATCGAATCACGAAAGTCT
+
;?B=466==@<<666>?>>><666>5:99.55::55./2-------7386080//)///99;)616333/////99;2;//3,33333#37,2+222&222+276633....'.05;477747778@BBBBCBDBBAAA=@A@A=@9999::B30,000+0=00068@;ABBBA@9>>:@@@==>>>=7=881/<<;;*//)///99>ACD:>:>@@@<?<?@@;;5;=>==<=5817:9.7994;;;>@@D<:;;::AA;;;>>;;;<@==:=====:==@@@AA<AAAB
@ATNG8:02193:01737
GATGGTAGCTCACGTACGTCACACGTACTCATTCGTTTCGGAAGAGACAGGTACGTTAATTAGTTAATAGCGTACTTCTTTTTCTTAGCTTTCTGTGGTATTCTTGCTAGTTACACTAGCCATCCTTACTGCGCTTCGATTGTGTTCGTAACTGCTGCAATATTGTTAACGTGAGTCTTGTAAAACCTTCTTTTACGTTTACTCTCGTGTTAAAAATCTGAATTCTTCTAGAGTTCCTGATACTTCTGGGATGTGTGCGCAGTGCCTACCATCGAATCACGAAAGTCT
+
;;BC@BB@A;66;<=<:69;;@;<9?@@@@@?9>:::,9=8<69:43433-38//-37(-(---(-388;CC???A>55555(5:4:;255)25556122..33///.76602..//.8A7;>@161////<:=>7;:AA<==>B;??;;5;A@??@??;>>@;@>5<47=8///;;;49>>==/<1818888)/9888.5./.777;52,.999)8///5/5/7:5;@@@AAA;A=B@;///6163;=4;7-----26655566433345557=499;669=18///
@ATNG8:02195:01763
GATGGTAGGTGCACATAGTGTATCCAGAAGATCAGGAACTCTAGAAGAATTCAGATTTTTAACACGAGAGTAAACGTAAAAAGAAGGTTTTACAAGACTCACGTTAACAATATTGCAGCAGTACGCACACAATCGAAGCGCAGTAAGGATGGCTAGTGTAACTAGCAAGAATACCACGAAAGCAAGAAAAAGAAGTACGCTATTAACTATTAACGTTCCTGTCTCTTCCGAAACGAATGAGTACCTCTCAGACGCTCGTCCTACCATCGAATCACGAAAGTCT
+
9;??7;>B?CGFHCCCCCCDDEBB?BCE@BBC::;?B?BBC??>B?BB?B?::9?;===+=;@@>??A=;777)89;;;;;*;C>B5;;;4:BD?BBBBDEFCC@C@CC?BAB>BBBBBBBBCCDDCCCAB?BE@@>@A??>?><7@=A?@=@CAAABBC@AAABBB@BB>8777;==97.:8818>?@A/AB<@888@@BA@<@;??CB9=6<<@=@?BBCBBDD?C?BBB>BBB?BBBBCCD??@?BBBBB>>>>A?A;?=>:>A===;@>BABBC>B??>
@ATNG8:02199:01735
GATGGTAGACACGTGTGCTCTCTCGTACTCATTCGTTTCGGAAGAGACAGGTACGTTAATAGTTAATAGCGTACTTCTTTTTCTTGCTTCGTGGTATTCTTGCTTAGTTACACTAGCCATCCTTACTGCGCTTCGATTGTGTGCGTACTGCTGCAATATTGTTAACGTGAGTCTTGTAAAACCTTCTTTTTACGTTTACTCTCGTGTTAAAATCTGAATTCTCTAGAGTCCTGATCTTCTGGGTCTCTCTCTCACGCACTACCATCGAATCACGAAAGTCT
+
69BC<CABBDCAA<?666<==;;;=@=<<@??;@@BB<@A=A<?@??>>>397;7=5<6;8;A>C=AAB@>><:A;AA>CC/==39//+.87:/6/-(-6-3--(-562355699895///386;=AA;:;=9==??;=<=888;?>=>BK>>>?<;;;=??;?7;;>>CA==<99::;;.;9=98////(/97;;*--3333997:1888)2786=5;5///7;2,,,,),,77//)/888188<=@@@@@AD@@@@:9:;1668;929366:7;.6697
@ATNG8:02203:01765
GATGGTAGGCGAGAGTGAGACGCAGTACTCATTCGTTTCGGAAGAGACAGGTACGTTAATAGTTAATAGCGTACTTCTTTTTCTTGCTTTCGTGGTTATTCTTGCTAGTTACACTAGCCATCCTTACTGCGCTTCGATTGTGTGCGTACTGCTGCAATATTGTTAACGTGAGTCTTGTAAAACCTTCTTTTTACGTTTACTCTCGTGTTAAAATCTGAATTCTTACTAGTAGTTCCTTATCTTCTGGATATGAGTGACTCGTGCTACCATTCGAATCACGAAAGTCT
+
;;=>:==C@=@>;666==:<<<55554::://+-889/-/+/6:969=48048;8;7<6::;;6?/33;8855775:>CAC.BA9=888*5===*0)0838<08865<=377999;::37::5:=AEAA?>==:===A:=>CAA::;;;;<</--8----467*-)/8;8<=;;<9<6666-6)/)/9;;<+767:@6A@??;:///63666-6666;4;486-328422266,2,2(,,--(-5549;;;885339=67733377679959:72<732999-,,,,
@ATNG8:02208:01741
GATGGTAGCGCATATCAGCGCAGCCCAGAAGATCAGGAACTCTAGAAGAATTCAGATTTTTTAACACGAGAGTAAACGTAAAAAGAAGGTTTATCAAGACTCACGTTAACAATATTGCAGCAGTACGCACACAATCGAAGCGCAGTAAGGATGGCTAGTGTAACTAGCAAGAATACCACGAAAGCAAGAAAAAAGAAGTACGCTATTAACTATTAACGTACCTGTCTCTTCCGAAACGAATGAGTACCTCTCAGACGCTCGTCCTACCATCGAATCACGAAAGTCT
+
BBBCACCDCCCCBBCBCBBCDECCC>BBB?@@@BAB<@=@ADBCCB@BB?B?A@BAAAABB)B@DDDCCCCCCDD?CC???@=,A@;@5;;00//:5////::<<<8<8;A=999:?A??ACCBCCCCCCDBB?BDBA?B??>@>=>9>=@@@=@CBBBCDA?ABBBAA>BB?====?>;;;3<<=;988888%/;7:///;9?=>:><????<?<@>CBB?BCCCCBB?C@BBB<CBB?BBDDBBB@@@@BBABBBBB<<>A<@@?;@AA@@;@ABBBCE>BA@A
@ATNG8:02212:01769
GATGGTAGGACGAGCGTCTGAGAGGTACTCATTCGTTTCGGAAGAGACAGGTACGTTAATAGTTAATAGCGTACTTCTTTTTCTTGCTTTCGTGGTATTCTTGCTAGTTACACTAGCCATCCTTACTGCGCTTCGATTGTGTGCGTACTGCTGCAATATTGTTAACGTGAGTCTTGTAAAACCTTCTTTTTACGTTTACTCTCGTGTTAAAAATCTGAATTCTTCTAGAGTTCCTGATCTTCTGGGCAGACTCTCACACGCCTACCATCGAATCACGAAAGTCT
+
?@BA8<<A=BBBBB<>===BCDDC@DDICCBA?ABBD>DD@D?BBDCCCCACCBBBAC@CCBC:;:;CCCGBBBB=A@BBB2BB:<<DL?DCCB?BAC@CE?BABEDD@CDCCCBBB@BBB@D@DCCBAA@C@BBBB@CCCBA?@?BBBBCAAAC?CCC?BB?B?BBCBBBCFFAC@@@@-:4:<;;;;;*;ABBC>CDCCCCDCBC@CBCC5@@ACE@BACCABBBCBAA>A@AAAECC>??BC>CICCCCBBBCCCBBB@BBC@CCCCC@BBBCCDD?BBBB
@ATNG8:02215:01755
GATGGTAGCTCTGCTCTGACTCTCGTACTCATTCGTTTCGGAAGAGACAGGTACGTTAATAGTTAATAGCGTACTTCTTTTTCTTGCTTTCGTGGTATTCTTGCTAGTTACACTAGCCATCCTTACTGCGCTTCGATTGTGTGCGTACTGCTGCAATATTGTTAACGTGAGTCTTGTAAAACCTTCTTTTTACGTTTACTCTCGTGTTAAAAATCTGAATTCTTCTAGAGTTCCTGATCTTCTGGATACACTCATGTGCACCTACCATCGAATCACGAAAGTCT
+
BCDE@BBDCC?CCCCBCCBCBABBA@@@BA:969;;A=BB@C?@@BBB;;99@;;@;D:C>DC8;9:@@AAAA?B=??@A@0@B>A@AA6<;BB9;9D@DD;:;@BBC@CCBBCBA@-00@+0,0A>>BBBC@@@@C:<;BBB;;;@;;;BBBBD=AAA<00+09==AAABA;;5;;;;;.;;A;AAAAA*;;;;;.:@@@@CAA@;@DDDD1@::6>:?>AA?@@@A@;:6:=ACCCBB?BCDAHCFCBBC@A000=0007?BB>A::9@;??AABBB>CCBB
@ATNG8:02215:01757
GATGGTAGCACGAGTCACTCATATCCAGAAGATCAGGAACTCTAGAAGAATTCAGATTTTTAACACGAGAGTAAACGTAAAAAGAAGGTTTTACAAGACTCACGTTTAACAATATTGCAGCAGTACGCACACAATCGAAGCGCAGTAAGGATGGCTAGTGTAACTAGCATGAATACCACGAAAGCAAGAAAAAGAAGTACGCTATTAACTATTAACGTACCTGTCTCTTCCGAAACGAATGAGTACTATGTAGAGCCTCTATACTACCATCGAATCACGAAAGTCT
+
>>?>.5555<6;6=>CECBBBBA<>9>=>9669955.4.4<44488233-3533333333$3179::??::777.379;;==*9949.555&6>D@CBBA???;;;,:2982899-45<:<=>CCCHDB@@@B?B;::4998>=:888C::5505:<;;<<@7?888:::;>=6667;:7::3/0/5/0///$33-3339;<=??:=?<>BC7?<?:?AF>B<=CBBC>A=A@@;@9:3:99998AA?@8:::955-5559975598269:::287:=<<<8<BB>
@ATNG8:02216:01752
GATGGTAGCGAGCGAGTGTGTATACCAGAAGATCAGGAACTCTAGAAGAATTCAGATTTTTAACACGAGAGTAAACGTAAAAAGAAGGTTTTACAAGACTCACGTTAACAATATTGCAGCAGTACGCACACAATCGAAGCGCAGTAAGGATGGCTAGTGTAACTAGCAAGAATACCACGAAAGCAAGAAAAAAGAAGTACGCTATTAACTATTAACGTACCTGTCTCTTCCGAAACGAATGAGTACGATGAGAGAGCTCTCTCTACCATCGAATCACGAAAGTCT
+
;;=>:==CAA=0////999;<?@B=466>:>::9::48289888:<9=>:=8796@CCCC5CACABABBCBBBG>B;;;ECC0BB>A=@@@4@@==996A<CCCC?B?BC?@@??BBBBCABBCDECCCCA@=@A@@<@AA@?@:95<>BBB@BDBBBCCC>A@DBBB?BB@AA@?@=9::,8873<<<==?'8948/./:8=;;7;;>@;;7;<@<B;;7;BBBBCB@BAFFC?AAA<;;BCCBBAAAAABBBBAAA>A@?;;;=9>?==>;>>BBCCB=B@;;
@ATNG8:02218:01746
GATGGTAGATACTCGCTGATACACCCAGAAGATCAGGAACTCTAGAAGAATTCAGATTTTTAACACGAGAGTAAACGTAAAAAGAAGGTTTTACAAGACTCACGTTAACATATTATGCAGCAGTACGCACACAATCGAAGCGCAGTAAGGATGGCTAGTGTAACTAGCAAGAATACCACGAAAGTAAGAAAAAGAAGTACGCTATTAACTATTAACGTACCTGTCTCTTCCGAAACGAATGAGTACATAGATATACGTATAGCTACCATCGCAATTGCCTAGTCT
+
CCDC@DCCDDDECBBCCCCCCCCCC=BBB@BBBB@@<@@BBBBBBC?AA>@@DD@87779+:8>???@B>>>>A999;;;;;*;C>C5;;;7:DD@AB@BBBBA@<<*.-,,,(,,,-56668888::AABCC?A??A=<<><=9<<4>8>>?8;@==<>>A9=>>>>><AA<@==8=>;;;3:>C>;;;;;*;?;>BCBCBCCCAFABBBB>A>BBBCG?BBBBBBB?C?CCC>BBB@C>>=BBBBAACCCCA=<>AA@@@@@@>9;678:=7=;BB@CAB@>>
@ATNG8:02224:01753
GATGGTAGCAGACGTGACAGAGCGCCAAAGATCAGGAACTCTAGAAGAATTCAGATTTTTAACACGAGAGTAAACGTAAAAAGAAGGTTTTACAAGACTCACGTTAACAATATTGCAGCAGTACGCACACAATCGAAGCGTAGTAAGGATGGCTAGTGTAACTAGCAAGAATACCACGAAAGCAAGAAAAAGAAGTACGCTATTAACTATTAACGTACCTGTCTCTTCCGAAACGAATGAGTACGTGTGCGACGTGTCTCCTACATCGAATCACGAAAGTCT
+
>==B<;66@@AACCBBBBCBBBBBB4::(4?898?>??CCDBBBB?BB?C@AA>99999(:;@A?>>>AD;;;1;<::::;+:=:=1877'5;:17:;======:>=AA<@@@<@AA>>>;;;@@A@=>>A=>=991///==::;9=/88B7;;=>9///6:9:;;;57959:=,//===06<B=@@@@@/;;6;>>?@A@>>;><>=AA9=:>@@@A<>>>>==?:>;>==69//+/<::;>?A@>>;;:=;66///667;?=;;;?@:=>??@@A:@??;
@ATNG8:02192:01816
GATGGTAGCGCGACGAGCGTAGACCAGAAGATCAGGAACTCTAGAAGAATTCAGATTTTTACACGAGAGTAAACGTAAAAAGAAGGTTTTACAAGACTCACGTTAACAATATTGCAGCAGTACGCACACAATCGAAGCGCAGTAAGGATGGCTAGTGTAACTAGCAAGAATACCACGAAACAAGAAAAAGAAGTACGCTATTAACTATTAACGTACCTGTCTCTTCCGAAACGAATGAGTACGATGAGAGAGCTCTCTCTACCATCGAATCACGAAAGTCT
+
BBCC@BBCBBCCHCCBBB>=@@00-/;:39AAA::5:<@@@997@;?A?B?@>>9999:(9:<>AB>BAAAA8<;>;999(9@9=2999'5::5<====>>;?9@?CA????=?@AABFLGCBBBCECCB?A@>>8999=0000*06=0945;:::;;?=@?B?@A?A@=A@?>@B<<B:=859@@>@,//,/><<@@A@@<@377==3:4:;@:95:A?@ABB?B@BBD>CDC?BAAABACBBA=>@?@>>>A@@@===:;5;888;5:>=>???9????
@ATNG8:02197:01814
GATGGTAGCAGACGTGACAGAGCGCCAGAAGATCAGGAACTCTAGAAGAATTCAGATTTTTAACACGAGAGTAAACGTAAAAAGAAGGTTTTACAAGACTCACGTTAACAATATTGCAGCAGTACGCACACAATCGAAGCGCAGTAAGGATGGCTAGTGTAACTAGCAAGAATACCACGAAAGCAAGAAAAAGAAGTACGCTATTAACTATTAACGTACCTGTCTCTTCCGAAACGAATGAGTACTGCGTCTCACTCTCGCCTACCATCGAATCACGAAAGTCT
+
BBBC>AA>C?>?>>=====?>==;<9;>>9>A@999=A?CCB998B?BB?B=99997777$54:;=D@><=887)7;;;;;;';>;@5955&5::5595999444.458829:<4::B=CAAACCCCB;;:C@B@@@?A?=??A7830;>00,/<::?;>C>B@@B=?<//,/0/4676::3555/56669*9=4<;@>@>A@A9=9=CAA<@<?@CEE@CB@A?BB@D@AAA=ACC@CCEBABBCBCCCCCCCBBBCDDC?AAB?BBBBB>=BBABAA;?999
@ATNG8:02201:01785
GATGGTAGCTCGCTGATGATATCTCCAGAAGATCAGGAACTCTAGAAGAATTCAGATTTTTAACACGAGAGTAAACGTAAAAAGAAGGTTTTACAAGACTCACGTTAACAATATTGCAGCAGTACGCACACAATCGAAGCGTAGTAAGGATGGCTAGTGTAACTAGCAAGAATACCACGAAAGCAAGAAAAAGAAGTACGCTATTAACTATTAACGTACCTGTCTCTTCCGAAACGAATGAGTACGAGAGAGCACACGTGTCTACCATCGAATCACTAAAGTCT
+
BCCI@BBBCCCCCCDCCCCCBBBCC?CCC?CCBBBA>A<@@CCBB@?@C>B>BCB@@@@@2A@??@BBB@@@@@6==:;;;;*;;595999&5::5666<?>=>B?C@DB?BBB>AABBCBBCCCCCCCCBB@BBAA<?>@CBBBB=B@B@@<@B@B@BBA>AA=<<<=DD;:::8<=787)8::488888(/<7>///<<A==:>=@@AC:>:=BB@@>@A@??BB?C?CCC=BBB?BBBBBCCBBB?B::>B;>>>AA@?>AA<A<<<@=C?>><<;1@:99
@ATNG8:02215:01822
GATGTAGCTCGCTGATGATATCTCCAGAAGATCAGGAACTCTAGAAGAATTCAGATTTTTAACACGAGAGTAAACGTAAAAAGAAGGTTTTACAAGACTCACGTTAACAATATTGCAGCAGTACGCACACAATCGAAGCGCAGTAAGGATGGCTAGTGTGACTAGCAAGAATACCACGAAAGCAAGAAAAAAGAAGTACGCTATTAACTATTAACGTACCTGTCTCTTCCGAAACGAATGAGTACTACTCTCAGAGACACACTACCATCGAATCACGAAAGTCT
+
BBABBCDBCBCCCCCDDBCCCCBB@BCC@BBCABB>B>BBBAAAC?CD?C?AAAABBBB3B@B@>BBBC>>>A:A>BBCCC1@A>B5;;;*9@:76666>>=;@<A=AC?AAA?BBAABCCCCCCCCCCBB@BD??=?BBBAA984;<@AA?BC@@?BBDBBBABCC@A@>ABC@BBA>>8<=>9888888%8>:=@@@B@?>>1816=?@:>;>@BBB>BB@@@BA>A?@@?9?:94:BBBBCCCBBBBBBBFAA=@>>>>ADD;??>>=:=>==;::.;@@@
@ATNG8:02216:01787
GATGGTAGAGAGACTGTAGCGCACCCAGAAGATCAGGAACTCTAGAAGAATTCAGATTTTTAACACGAGAGTAAACGTAAAAAGAAGGTTTTACAAGACTCACGTTAACAATATTGCAGCAGTACGCACACAATCGAAGCGCAGTAAGGATGGCTAGTGTAACTAGCAAGAATACCGCGAAAGCAAGAAAAAAGAAGTACGCTATTAACTATTAACGTACCTGTCTCTTCCGAAACGAATGAGTACGATGAGATCTCGTGTGCTACCATCGAATCACGAAAGTCT
+
BBCB:C>BCBCCCGCBBCBBCBCDD=BBC@AAA::9>A=ABB9:9B>AA?@???998AAA3B????BB>@@AAB9:;@CEJD5CD@C?AAA9ABC?BBBBBJEBB?B?CB@CAA>ABCCC@AADCCCBBBCB@BAAB898?C@AAB9@<@@@<@B@??BCD?BBAABB?BC?@@@?CBBBC>8887888888%/616///99AAD<A;@@@@<A=BACDB?AAAAAAB?BACCD=AAB?BBBBBBBBBBBB?>@@==<>>===>@@<@A??>8=<::@AA=BA?@
@ATNG8:02217:01805
GATGGTGCAGACGTGACAGAGCGCCAGAAGATCAGGAACTCTAGAAGAATTCAGATTTTTAACACGAGAGTAAACGTAAAAAGAAGGTTTTACAAGACTCACGTTAACAATATTGCAGCAGTACGCACACAATCGAAGCGCAGTAAGGATGGCTAGTGTAACTAGCAAGAATACCACGAAAGCAAGAAAAAAGAAGTACGCTATTAACTATTAACGTACCTGTCTCTTCCGAAACGAATGATTACTGCGTCTCACTCTCGCCTACCATCGAATCACGAAAGTCT
+
:>9;=@BBBBBBBBBBCBBCCCAA?ACE@BAAAAC@D@CAA>?>C?BB?D?AB888;;:*;:888=====@@B;==@@>@@,=A>B2;<<*;CC<?999=>==B?B@CE?@?@=@>>?ACCECCCCCCCCC@D@@A<>>?@??@B=@=A9:5:CA@ACCC?ACCBBA?BB@AAA>=>889*68:4888888%/95:///==AAA<B:>>>>:=<==A:;7;@???BB@B?BBB=B9:9:CBD@CCDCCC@@@BBBBBBBCB?CBC@C???C?BBCBBAA<A@@?
@ATNG8:02218:01799
GATGGTAGTGTCAGTGCGCGTCGTCCAGAAGATCAGGAACTCTAGAAGAATTCAGATTTTTAACACGAGAGTAAACGTAAAAAGAAGGTTTTACAAGACTCACGTTAACAATATTGCAGCAGTACGCACACAATCGAAGCGCAGTAAGGATGGCTAGTGTAACTAGCAAGAATACCACGAAAGCAAGAAAAAAGAAGTACGCTATTAACTATTAACGTACCTGTCTCTTCCTAAACGAATGAGTACACATCGTCGTGTCGTGCATCGAATCACGAAAGTCT
+
B:9;9B>BBBBCHCBCBBCBC@A@C@CCC?CBA@??<@?ABBBBBC?CC?B?A?>77778(:;BBBBBBBBCBB=><;;;;;*;A5;5;<;.;@@9=A=B=CCBD?B?BB?ABB=??9:;BBBCCAAAJBCC@CCCC?BBCBB@?@;@=@::7:BBBBBBC?BBBBBB?BC?@>?>@@@<;1=::4::::;;'7;7:///:>C>>;><@?AA<><>>CBB@BED<:;C@B>AAE>BBB@AAABCCCAABCD?@BBBBAAB>??AACCC?CCCCA@@;@A?@
@ATNG8:02223:01825
GATGGTAGCGCATATCAGCGCAGCCCAGAAGATCAGGAACTCTAGAAGAATTCAGATTTTTAACACGAGAGTAAACGTAAAAAGAAGGTTTTACAAGACTCACGTTAACAATATTGCAGCAGTACGCACACAATCGAAGCGCAGTAAGGATGGCTAGTGTAACTAGCAGGAATACCACGAAAGCAAGAAAAAGAAGTACGCTATTAACTATTAACGTACCTGTCTCTTCCGAAACGAATGAGTACGATGAGATCTCGTGTCTACCATCGAATCACGAAAGTCT
+
;<4465;555BDIBAAACCDDCCCB>CCH@CCBCAA>@?@@?BAAA>AA9?;>@@ABCCC5CADBBCEFDGCCB=BBA@BBB0AA>C5;;;7;CC@DBBBCECAA>A>@C?BBB?BBBBAABCCCCCCCCCC@BAAA>??A@?@?A=B?B@@=@CBABCCC@BCC???B?B??>>>@@=?<5=::3:AAAA39;6;///<=?@@=@<@>>?7:7;@ECC?BBBBABB@D@BBB<CBA?BAA@CBBBC?@BCBBAAA@???@@@@;>>>;;5;?DBBBB>B@@@
@ATNG8:02229:01823
GATGGTAGACATATCGTACTCTCTGTACTTTCGTTTCGGAAGAGACAGGTACGTTAATAGTTAATAGCGTACTTCTTTTTCTTGCTTTCGTGGTATTCTTGCTAGTTACACTAGCCATCCTTACTGCGCTTCGATTGTGTGCGTACTGCTGCAATATTGTTAACGTGAGTCTTGTAAAACCTTCTTTTTACGTTTACTCTCGTGTTAAAAATCTGAATTCTTCTAGAGTTCCTGATCTTCTGGGTCTACGCTCGTCGCGCTACCATCGAATCACGAAAGTCT
+
BCAB@BDDBCCCCCBBBCCBBBDDCCBBC=7BBBC>DE?C@BB@ABCCACIBBBAD::<@A=A?BCAAABAAA??<=><,<?9==??8?AAB9;9B?CB>AAACBB@CCCAAAAA=C@@:=9==<;;;;;;?BBD=??@B>==@@@@@@=>>A;;;;:;;5;;?AAAAAAAA<@>>>>5>=B<?>AAA/AB9990977///989=8=<:;/>:::@=D=::7:9;;6666=6=<??>?=?>>>9>@AAAA??>?>;;;AAAAC8<<<<>;????@@@7@@A?
@ATNG8:02232:01798
GATGGTAGTGCGTGAGAGAGAGACCCAGAAGATCAGGAACTCTAGAAGAATTCAGATTTTAACACGAGAGTAAACGTAAAAAGAAGGTTTACAAGACTCACGTTAACAATATTGCAGCAGTACGCACACAATCGAAGCGCAGTAAGGATGGCTTGTGTAACTAGCAAGAATACCACGAAAGCAAGAAAAAGAAGTACGCTATTAACTATTAACGTACCTGTCTCTTCCGAAACGAATGAGTACTACTCTCAGAGACACACTAATCGAATCACGAAAGTCT
+
;=5;79559AAAACGGCCCCBB@??;@@@=@BBABB?B?BBBBBBB?BC@F=?<=:::9*3498244;==;<;06.0/:::(9939)55)5>>9?===>=<<<7<7;<7;;=6:;>>@ABBCCMCCBBBB@@@@@=:::AB???4;6;@?9=@>@@@AA=@@A????AB?BBD9::@@@5886/6:;;;/66/6///779//(/2//.329455>9:2;99<>==9?589?9?@@:988>;;<==BBBBBBB>:;;=;;;>>=@>==;>?CBDCC>CCBB
@ATNG8:02240:01809
GATGGTAGCGAGCGAGTGTGTTATACCAGAAGATCAGGAACTCTAGAAGAATTCAGATTTTTTTAACACGAGAGTAAACGTAAAAAGAAGGTTTTACAAGACTCACGTTAACAATATTGCAGCAGTACGCACACAATCGAAGCGCAGTAAGGATGGCTAGTGTAACTAGCAAGAATACCACGAAAGCAAGAAAAAAGAAGTACGCTATTAACTATTAACGTACCTGTCTCTTCCGAAACGAATGAGTACCTCTCAGACGCTCGTCCTACCATCGAATCACGAAAGTCT
+
==;@>@;;@CCBB;;9@>:00)/79939::5:<;::A9A=A@AAA9923;1;899:;;;;;;;#57<>;<>>B@?>>8>996CCC1<@7@.:::&5;<9666><998A9=9?A>ABC=AAAAAABBBBBCCCCCC@BBBE?A@A@B@::3:=B;;8;DA><<00+0::;=?>??8<;;288@@@8>::39ADDDF)?;7:888<==8818:>>?@=A=AACCC@AA@BB@@>@?BBC=CDC@CAAACCC?AAAACBCC@@ACBAC=@:;8;@ABA=@@BBCCC=BAAA
@ATNG8:02205:01833
GATGGTAGATACTCGCTGATACACCCAGAAGATCAGGAACTCTAGAAGAATTCAGATTTTTAACACGAGAGTAAACGTAAAAAGAAGGTTTTATCAAGACTCACGTTAACAATATTGCAGCAGTACGCACACAATCGAAGCGCAGTAAGGATGGCTAGTGTAACTAGCAAGAATACCACGAAAGCAAGAAAAAGAAGTACGCTATTAACTATTAACATACCTGTCTCTTCCGAAACGAATGAGTACATAGATATACGTATAGCTACCATCGAATCACGAAAGTCT
+
ABEE?CBCCCBCCBAACCEECBBAA<@AA=CAAAAA?A?BBB@??B?BC?C?>>>9:DDD/A;@@@@@@AAAAB8<:;9599'5=4=)0/0&---50----:::;;7;58=9>==9???@BCCCDEEDDCCBB=BCCC=AAA@A?@B<@<@@@>ACBBBBBB>AAAABB>BB>A@A>@@:::/:::5;===>/>?;@866AAA::8:;>=@@:?9??@<=7;A?????=A;C>C9A@@:@A@@=>A=A====@@>><A=AAAA?>>9>>;;;:>=AAADD:A99:
@ATNG8:02207:01849
GATGGTAGGAGACACGTCGCACACGTACTCATTCGTTTCGGAATGAGACAGGTACGTTAATAGTTAATAGCGTACTTCTTTTTCTTGCTTTCGTGGTATTCTTGCTAGTTACACTAGCCATCCTTACTGCGCTTCGATTGTGTGCGTACTGCTGCAATATTGTTAACGTGAGTCTTGTAAAACCTTCTTTTTACGTTTACTCTCGTTTTAAAAATCTGAATTCTTCTAGAGTTCCTGATCTTCTGGATACACTCATGTGCACCTACCATCGAATCACGAAAGTCT
+
66==8=BB@BCBDBBEDDGGCDCCCAA@BBAA<@AAA=AC>B55444;;;:>@A@BB=A4993;2878BCBA>;7A;>:;::+:<4:665(298;*0/729=7A>==>>9<=>>>??@<@@A<A;<<<=;;;@=DC@A<>>????>>>??@@;;;A;==>=??<?>>>>A>>?CC=AAAAA5A=A9>>>>>.>????7>>>>>>>>CA,7777):;@@>=A;AA;AA>??=>7@;@>>=>>9><<8<>AAAAAAA;;;>>@@;AAA9>;;;@;@@@A???7?<<<
@ATNG8:02224:01853
GATGGTAGTGCGTGAGAGATAGACCCAGAAGATCAGGAACTCTAGAAGAATTCAGATTTTTAACACGAGAGTAAACGTAAAAAGAAGGTTTTACAAGACTCACGTTAACAATATTGCAGCAGTACGCACACAATCGAAGCGCAGTAAGGATGGCTAGTGTAACTAGCAAGAATACCACGAAAGCAAGAAAAAGAAGTACGCTATTAACTATTAACGTACCTGTCTCTTCCGAAACGAATGAGTACGTGTGACGTACGTGAGCTACCATCGATTCACGAAAGTCT
+
CCCC?BBDCCCCCCCCDDDABBBBB=BCB?BAAA>>=?@CCCAAAC?BB?B?@@@99777$33779B=9@?<99279BCDDD5CC@C>BBB<CHCACECCCCCBB?B?CC@CCC=AACBCB@BCCCBBBBBC@C@AA@C???BB@B:?;??@<@CBBBCCC?CCCAAA?BB?9889==<<<5:8818@@AB/=>:=888===>==A=@??>=C;@@DBB?BBA@?@A>B?BBD=AAC?D@@@BCBB>>>>@FFCBAABBBBBBCC?AAACCC?BAC>>>:?AAB
@ATNG8:02226:01863
GATGGTAGCTCACGTACGTCACACGTACTCATTCGTTTCGGAAGAGACAGGTACGTTAATAGTTAATAGCGTACTTCTTTTTCTTGCTTTCGTGGTATTCTTGCTAGTTACACTAGCCATCCTTACTGCGCTTCGATTGTGTGCGTACTGCTGCAATATTGTTAACGTGAGTCTTGTAAAACCTTCTTTTTACGTTTACTCTCGTGTTAAAAATCTGAATTCTTCTAGAGTTCCTGATCTTCTGGGTCTCTCTCTCACGCACTACCATCGAATCACGAAAAGTCT
+
66==7<A;:5;:66>CBBCAAACCBCCCCDA@?@CCD?CD@D@@AACBAA?AAABA@CABBBB?B?BBCBBBAAA>A?DCD/>@:????9>@AB?BBB?AA=;9;?>?<>>>AAAAA;A??9>9<;99799=:>@AA=AAA??>>?ADA@@@@==:==@=AA<A=>>>>>>A?>:>;;;;/;:>:>>@@@/@@:::1677///<96:3;;::+:===@=B<>>;>AAA9995916699----37=4776;;AAA@?>??AAA@;;66666616==;>999/9;;5
@ATNG8:02228:01850
GATGGTAGCGCACACATAGATACAGTACTCATTCGTTTCGGAAGAGACAGGTACGTTAATAGTTAATAGCGTACTTCCTTTTCTTGTCTTTCTGTGGTATTCTTGCTAGTTACACTAGCCATCCTTACTGCGCTTCGATTGTGTGCGTACTGCTGCAATATTGTTAACGTGAGTCTTGTAAAACCTTCTTTTACGTTTACTCTCGTGTTAAAAATCTGAATTCTTCTAGAGTTCCTGATCTTCTGGGTGTATCAGCGAGTATCTACCATCGAATCACGAAAGTCT
+
66<<7<?@ABCCCCHCC@@@BAABBA@@?A@@;?;;:,9?45.55599;;04@<AA@B=@@??6<5;A;55:;<>13-///&/:*///::1///77178<6;?6=8888BADDDCDCBB?BBD@D=BBDCAAAD@CBEC?BAAABBBBBCCDDBBAA?BCC@A@>A>BCBCCDCCB>@@@@A5929:9999*;AABE=BBCCCCCBAA>BBBB2BBBCIACACC?CDDECCC?B?BBBEB@:?999,9@@@DECCCCBBCDDCCCB>BABAB@BCBBADE=BA@A
@ATNG8:02235:01852
GATGGTAGTATATCGCGTCGCTATCCAGAAGATCAGGAATCTAGAAGAATTCAGATTTTTAACACGAGAGTAAACGTAAAAAGAAGGTTTTACAAGACTCACGTTAACAATATTGCAGCAGTACGCACACAATCGAAGCGCAGTAAGGATGGCTAGTGTAACTAGCAAGAATACCACGAAAGCAAGAAAAAGAAGTACGACTATTAACTATTAACGTACCTGTCTCTTCCGAAACGAATGAGTAACACACTCTCATATGACACTACCATCGAATCCGAAAGTCT
+
<@?@:>>BDDECBBBCBBCBBBBBD@CCC@CCDDBCAD@DDDBBB@CB?B?;;;AAAAB2B?@@?///=8;;;5:=BBDCC3:9431777&3386;726A=<;C<@<?A=??A;>>A@@=>>@:;;A>>>D=A>@A:======;;7;;A=?;?878?===;>>@@BA?==8=??9=>=AA8==:5/////(//(/858@ABB@@<@<?====A<>768;8==>>>??:=8<<>5=BB<?:><;:5888;=>;<;999;:999;<9:7:ACBB<??<9::,9?=?
@ATNG8:02241:01848
GATGGTAGGCGTGTGAGAGTCTGCCCAGAAGATCAGGAACTCTTGAAGAATTCAGATTTTTAACACGAGAGTAAACGTAAAAAGAAGGTTTTACAAGACTCACGTTAACAATATTGCAGCAGTACGCACACAATCGAAGCGCAGTAAGGATGGCTAGTGTAACTAGCAATAATACCACGAAAGCAAGAAAAAGAAGTACGCTATTAACTATTAACGTACCTGTCTCTTCCGAAACGAATGAGTACGATGAGATCTCGTGTGCTACCATCGAATCACTAAAGTCT
+
@@BC@B<C@BBCEGCBBCC@BB;<;26CCADDBBBC?A;@@998:D@BB?C@AAAAACCC2C?BBB>?@BBB>B:BDABBAC/>>:=<@@@2=<>5;;;;;@@AA=A=@@8;;A<@>?=====?>;;;???@<@AAC<===@@@@=:>;A;;7;@>>;@@C<@@AA@><@@<@B==AAAAA7:>?>:::::+:=4;:B@@@@BB>>9@?>>:@;C><<=;AAA@;;<;A;>>>6==>;>>>A???8:8<<=@???A@@@::9===9=AAAA<AAA@@@@:@A>>
@ATNG8:02211:01908
GATGGTAGTATAGAGCTCTACATAGTACTCATTCGTTTCGGAAGAGACAGGTACGTTAATAGTTAATAGCGTACTTCTTTTTCTTGCTTTCGTGGTATTCTTGCTAGTTACACTAGCCATCCTTACTGCGCTTCGATTGTGTGCGTACTGCTGCAATATTGTTAACGTGAGTCTTGTAAAACCTTCTTTTTACGTTTACTCTCGTGTTAAAAATCTGAATTCTTCTAGAGTTCCTGATCTTCTGGTATACTCACTCGCTCGCTACCATCGAATCACGAAAGTCT
+
@@@@7;;@@CC;:9CBB@<<<@@@AABAC???9?@@A=@@<@>773?;8858=?>A>A<?><B>@<@@AA:722:368888$59/5:BA4<>68085;67949>>===:====??;;6:?>:?:>==;;;;>;>AA@=?>>@@>>=>?>==8//83///59;494>AAD>>>CD;>>@@@2>9=466666+6>?AA7:;>==@@<;;=AAAA/A===A=A=>>;>@AA:;:;?;???@AA<??A<A@@@A:::A@@@@A@@@AAA<=;;6616999AAA9@>>?
@ATNG8:02217:01902
GATGGTAGTAGTACACTAGTCATACCAGAAGATCAGGAACTCTAGAAGAATTCAGATTTTTTAACACGAGAGTAAACGTAAAAAAGAAGGTTTTTACAAGACTCACGTTAACAATATTGCAGCAGTACGCACACAATCGAAGCGCAGTAAGGATGGCTAGTGTAACTAGCAAGAATACCACGAAAGCAAGAAAAAGAAGTACGCTATTAACTATTAACGTACCTGTCTCTTCCGAAACGATGAGTACTGTATCTATGTGTGCGCTTCCATCGAATCACGAAAGTCT
+
<<<C;;9;>>:66>>=BBB@BA;:;4:BC>AA000@,0+/999;<<7::59399@@?====%=2;<@@@?AA999,3744499:%;@5:55555$5;<9=BBDDAA;:5:9:93:AC<???BCBCGCB;;;@@@@>AABA????AAAAB@G?B;;6;@A???BB=?>@>?;6;;90009==088)887/7>::<.25+222597:8A=F;<5669<,//@=?=@EABBBB>@>@AA8>00000>@BBBBBB???AA=?@@888AB9=:>=99@9=///00@<DCBB
@ATNG8:02218:01896
GATGGTACGCAGACGTGACAGAGCGCCAGAAGATCAGGAACTCTAGAAGAATTCAGATTTTTAACACGAGAGTAAACGTAAAAAGAAGGTTTTACAAGACTCACGTTAACAATATTGCAGCAGTACGCACACAATCGAAGCGCAGTAAGGATGGCTAGTGTAACTAGCAAGAATACCACGAAAGCAAGAAAAAGAAGTACGCTATTAACTATTAACGTACCTGTCTCTTCCGAAACGAATGAGTACCTCTCAGACGCTCGTCCTACCATCGAATCACGAAAGTCT
+
//;<49///<<<<<<665;:=<??;?455=84455547:8888;?>=68;1;677526666(62888>A@@C58818<AABBB1AB>B?CCC9BBBADCC@?@:::3:3:A=AAA8<<>?BBBCBADCBAABB?AB??<?@@AAAAA>A>A9949A@@@BBB>AACA:958;5;>>;>@AAA:787888888(/758///669;>8<8<<<;;@7;>BBA?AA@@?BB?C@CFC>D::9:BBBECD?AAAD@@==;;;;;BC=???8===;:5;>BCCDD>CBBA
@ATNG8:02225:01905
GATGGTAGCTATACGTATATCTATGTACTCATTCGTTTCGGAAGAGACAGGTACGTTAATAGTTAATAGCGTACTTCTTTTTCTTGCTTTCGTGGTATTCTTGCTAGTTACACTAGCCATCCTTACTGCGCTTCGATTGTGTGCGTACTGCTGCAATATTGTTAACGTGAGTCTTGTAAAACCTTCTTTTTACGTTTACTCTCGTGTTAAAAATCTGAATTCTTCTAGAGTTCCTGATCTTCTGGATAGCGACGCGATATACTACCATCGAATCACGAAAGTCT
+
@ABC@CBBBFCCCCBBBDCCCCCBBBACCCBB=AAEE>AA=@?@?@AC??>?BCBC999:BAA?B?BCBCAABCC?;;;::)9=/55@=3>B>?=?CB>A>:===>AA7;<A===@@=AAA;?;@ABA===@<@@@B6:9?888>=ABA>>>==B8;;>=@@<@<@@@AABA@@<@????2>:=8;8888*88677(--6---6::=5;;;;+:>>AA=A<@@<@AAA;;;=A;>>>>>@=A>>:>AA;;9///99;;AA::;>=:=>BBD=BB@@@??8>??:
@ATNG8:02233:01894
GATGGTAGCTCTGCTCTGACTCTCGTACTCACTTCGTTTCGGATGAGACAGGTACGTTAATAGTTAATAGCGTACTTCTTTTTCTTGCTCTCGTGGTATTCTTGCTAGTTACACTAGCCATCCTTACTGCGCTTCGATTGTGTGCGTACTGCTGCAATATTGTTAACGTGAGTCTTGTAAAACCTTCTTTTTACGTTTACTCTCGTGTTAAAATCTGATTCTTCTAGAGTTCCTGATCTTCTGGGCTGCGCTGATATGCGCTACCATCGAATCACGAAAGTCT
+
@?AA599:=99;655B6655=<<565::834447;<<<5<<04388:3333,36///(/(//88(3.38886///94/////$/80323;;;:;:6:6838949:998=9===>=@AD?@AC?A>BCBB;;<A>ACBB?CCBABA<<<000:@<00+0>@;@<?=6>:<=656=@;>9:9:*:2:2:::;:':@@@D:9:BAA>>:992959&5=9555.5=9BAAA@<@7?<?BBBAB:<999,999:9>>>>000/////55.54://)///9;<;/5555
@ATNG8:02241:01901
GATGGTAGCACGACACGACGATGTGTACTCATTCGTTTCGGAAGAGACAGGTACGTTAATAGTTAATAGCGTACTTCTTTTTCTTGCTTTCGTTGGTATTCTTGCTAGTTACACTAGCCATCCTTACTGCGCTTCGATTGTGTGCGTACTGCTGCAATATTGTTAACGTGAGTCTTGTAAAACCTTCTTTTTACGTTTACTCTCGTGTTAAAAATCTGAATTCTTCTAGAGTTCCTTGATCTTCTGGGATGTGTGACGCAGTGCCTACCATCGAATCACGAAAGTCT
+
66@@<@BBBCGCCCBBBBBAA;;;ECCCCB@@>@A@D=BB@B@BBBACBB?BBBBB@B?BBBB?B?BCBBB@A?:577777(7=6:898'570(/5:/0,/7385659;7=>>>@@@@;@??;A;>>>>=>>?9>>AC:>;<<:::>?>??@<;;B<>>==AB<A<AAAAAA@@@=>>>@@5@<@:?9999,9=333)--7---;86:5:===/>>>=H=B;;;7;99;33329)-)-;79<6---;4;--,97-//::88<<;498945659;499AAAAA7@@A?
@ATNG8:02245:01300
GATTAGGCGTGTGAGAGTCTGCCCAGAAGATCAGGAACTCTAGAAGAATTCAGATTTTTAACACGAGAGTAAACGTAAAAAGAAGGTTTTACAAGACTCACGTTAACAATATTGCAGCAGTACGCACACAATCGAAGCTCAGTAAGGATGGCTAGTGTAACTAGCAAGAATACCACGAAAGCAAGAAAAAGAAGTTCGCTATTAACTATTAACGTACCTGTCTCTTCCGAAACGAATGAGTACGATGAGAGAGCTCTCTCTACCATCGAATCACGAAAGTCT
+
BCC>@A@CCDEEEBCDDBBBBBC8CCFBBB@@@B@B@CCCCBCC?@?=@<?=>88889(:?BBBBBBCCBBB;A>98666(7>7<0888'59:4@@>@AA@@@<@:><8<985:>@@A===@AAA@@>>>9>>>A;?>A???>>:>;?;;7;>>>A@@@<<<=AA?:>>=CAA8<<9;91<;959=<;;,//,/>9<;6;;@<@=@@@@<@<@@@>>9>???A8868;>>>7>>>7;;AAAAA8::=><<D@:::@>AAA>@@<@@@AA<88:B???9?@@@
@ATNG8:02246:01309
GATGGTAGGCACTGCGCACACATCCCAGAAGATCAGGAACTCTAGAAGAATTCAGATTTTTTTAACACGAGAGTAAACGTAAAAAGAAGGTTTTTACAAGACTCACGTTAACAATATTGCAGCAGTACGCACACAATCGAAGCGCAGTAAGGATGGCTAGTGTAACTAGCAAGAATACCACGCAAGCAAGAAAAAAGAAGTACGCTATTAACTATTAACGTACCTGTCTCTTCCGAAACGAATGAGTACGTGTGACGTACGTGAGCTACCATCGAATCACGAAAGTCT
+
9;CE6:=>+////::<?;;>>;;<@8>@@666>>>>:@:?==655>9<<9=78833377777"73773888:888:3:8>;===+==7<.99:;*9@@=:;9BCCC<A>A@BB?CCC?BB89;CCCCCCBBBBAA@CAAA<A?A@B@AA7>:>>?;?A@ABAAA?BBBBBB?BC?BBC=;<AAB;=<<:888777%/;39///<=@??;>=AADD<C=AADAA?ABBBBCB@B?BBC>CBC?BBBBBEBB=>>>BBBBBBBBB???AAA@BBBB?<A@AA?::3;@@@
@ATNG8:02252:01309
GATGGTAGACACGTGTGCTCTCTCGTACTCATTCGTTTGGAAGAGACAGGTACGTTAATAGTTAATAGACGTACTTCTTTTTCTTGCTTTCGTGGTATTTCTTGCTAGTTACACTAGCCATCCTTACTGCGCTTCGATTGTGTGCGTACTGCTGCAATATTGTTAACGTGAGTCTTGTAAAACCTTCTTTTTACGTTTACTCTCGTGTTAAAAATCTGAATTCTTCTAGAGTTCCTGATCTTCTGGAGATACACATGATACTCTACCATCGAATCACGAAAGTCT
+
@B@?7;;ABCAA@;=655;>965:=@956;;B9>BDD<B>A?????==;.73:::7=7888<7939:.--2---2,-....$.506688/7A99295//(/83//....(.57555:?3788494;=>885976<>?@;===?>>8::====:99<4<9949>;A:?AA@>>>AA<AAAAA5A;?:88888(8<?>A6;;=@BB@@@B<A@@@/@;;;A=A=??<?BB?=>==A=@@@A;;8;@A<>>=A@@>A>=>AACC???>>:?@@@B;??@@@@A9@???
@ATNG8:02263:01329
GATGGTAGCGAGCGAGTGTGTATACCAGAAGATCAGGAACTCTAGAAGAATTCAGATTTTTAACACGAGAGTAAACGTAAAAAGAAGGTTTTACAAGACTCACGTTAACAATATTGCAGCAGTACGCACACAATCGAAGCGCAGTAAGGATGGCTAGTGTAACTAGCAAGAATACCACGAAAGCAAGAAAAAGAAGTACGCTATTAACTATTAACGTACCTGTCTCTTCCGAAACGAATGAGTACGTGTGCGACGTGTCTCCTACATCGAATCACGAAAGTCT
+
AC@@>A@CDECCCCCCCCCCCCCBB?BBB@CCBA9:8:=ABFCDA@>AB>B>A??:9:::*;>CCCDCCCCCCD=CCCCCCC5CB>D6:;:6;AD@BCBBBBBBC@B@BB@CBB>BB@@@BCCCBBCBCDDC?BCCB???@?@@??9@?B@@>@CCBBCCC?BBBCBB@BB?@@@8==<<;3<<<99::::+:<9<878??A>><><@@@D<A=BAB@@<?@ABBBB@C@CDD>D??=?AA@ABBBBBBBBAAAB>>>@@@;>>A@@A==:=ACCCCD>@::9
@ATNG8:02272:01328
GATGGTAGCTATACTTATATCTATGACTCATTCGTTTCGGAAGATGACAGGTACGTTAATAGTTAATAGCATACTTCTTTTTCTTGCTTTCGTGGTTATTCTTGCTAGTTACACTAGCCATCCTTACTGCGCTTCGATTGTGTGCGTACTGCTGCAATTATGTTAACGTGAGTCTTGTAAAACCTTCTTTTTACGTTTACTCTCGTGTTTAAAAATCTGAATTCTCTAGAGTTCCTTGATCTTCTGGACAGAGTGTGCAGATACTACCACTCGAATCACGAAAAGTCT
+
ABCC:?@@;;;<99;69<<<666;;;<==<=9989;+/-0502,,---//3994495:5::<>:=><@@<;8777177777'7>088><6<;<8-3,39433/4::::@>BBA==@CD:;88276;:;5522228;=?<;;:<88//--476,,,2(,(*,,,(-0235:99>:>255969,96<5;;<;;):>888-8>=>====888(8:::*;;;;@=D>;;;=;>887:?5:4:><::5///17;:==AAA;:;=;:::=9=;0-----607-//////'/965
@ATNG8:02276:01329
GATGGTAGCACACGAGATCTCATCGTACTCATTCGTTTCGGAATGAGACAGGTACGTTAATAGTTAATAGCGTACTTCTTTTTCTTGCTTTCGTGGTATTCTTGCTATTTACACTAGCCATCCTTACTGCGCTTCGATTGTGTGCGTACTGCTGCAATATTGTTAACGTGAGTCTTGTAAAACCTTCTTTTTACGTTTACTCTCGTGTTAAAAATCTGAATTCTTCTAGAGTTCCTGATCTTCTGGTGAGATATGCATGATGCTACCATCGAATCACGAAAGTCTT
+
6:==:=CBBBB>>>>@@@C;94999=:55?>@>BA>@9<<+0)////::BB?BC@??49.338=7=6<AB@?@=33,22222$26+258908<<C597B<@<;@;;:??9?AA@@@@@<@BB<?:>=DB;;;=;>?;7+/////99>;;;@C@???587:;:;6;<>?>?@@@@A7;;ADD5C<B7;;AAA/AAAAA:?;;;@AA?@?56666)6///@9@9?>;>AA>;;;<@<@@@@@D;?>A<@@===>????>99;;33229,2222;466=?DDD:AA??<
@ATNG8:02277:01308
GATGGTAGGCGTGTGAGAGTCTGCCCAGAAGATCAGGAACTCTAGAAGAATTCAGATTTTTAACACGAGAGTAAACGTAAAAAGAAGGTTTTACAAGACTCACGTTAACAATATTGCAGCAGTACGCACACAATCGAAGCGCAGTAAGGATGGCTAGTGTAACTAGCAAGAATACCACGAAAGCAAGAAAAAGAGTACGCTATTAACTATTAACGTACCTGTCTCTTCCGAAACGAATGAGTACTATGTAGAGCTCTATACTACATCGAATCACGAAAGTCT
+
@<@@:;;@?@CBD;;9BCA?AA;:606A@?@@;;;A=A?AA???AA>::5:;>@<??@@@.@>@@A???ABB@A8@;/////(//)/)///&.893:@:??AB>?:><BD<@>>:=>?=>>==>@B@@@@@A<@??A<???;9;//-/9=9=9=888>@@B=A??@EE>;;8;A@9>>677*88/)/////(///;99:=///4:6:>;;5;8=@>>>=????===5;5;>>4:;:5:999///;666A==867AA>>=A???>>>=>@;?>::;==4=;;;
@ATNG8:02278:01314
GATGGTAGTATAGAGCTCTACATAGTACTCATTCGTTTCGGAAGAGACAGGTACGTTAATAGTTAATAGACGTACTTCTTTTCTTGCTTTCTGTGGTATTCTTGCTAGTTACACTTAGCCATCCTTACTGCGCTTCGATTGTCGTGCGTACTGCTGCAATTTTGATAATCGTGAGTCTTGTAAAACCTTCTTTTACGTTTACTCTCGTGTTAAAAATCTGAATTCTTCTAGAGTTCCTGATCTTCTGGCTCTCTGTCACGTCTGCTACCATCGAATCACGAAAGTCT
+
;;==9?>BCHHCC><<;;:9:::>:>@A@AAB?BACC:;;7;9///:://+/8?9=4>/725926268//.533383/888)253::;;3277AH8;:@<@@<;;:=?><==<//*/::37<;)/(/66:87775<=BB=A855=:;9<::8A???>72666*,,,,(*5**-78CA@;;9955&55:.56DD4>?;;:)9:=:;A<???>AAAA/A:::A?C@BB?BCCCBBB?B?CB>A==8=::5:A@>>>@@>>>@=BABBBBB@CCB??=?BCBCCH?CAAA
@ATNG8:02279:01327
GATGGTAGTGTCATATGAGAGTGTGTACTCATTCGTTTCGGAAGAGACAGGTACGTTAATAGTTAATAGCGTACTTCTTTTCTTGTCTTCTGTGGTATTCTTGCTAGTTACACTAGCCATCCTTACTGCGCTTCGATTGTGTGCGTACTGCTGCAATATTGTTAACGTGAGTCTTGTAAAACCTTCTTTTACGTTTACTCTCGTGTTAAAATCTGAATTCTTCTAGAGTTCCTGATCTTCTGGAGATATCATCAGCGAGCTACCATCGAATCACGAAAGTCT
+
A===5;;;;;;D666==::;<:>::433:834.5555)5;49.555<5;99<><AA?A?A@??9@>AAB;;;<<:53333&38630/=5////;1669377,3335599>=;;;;;;4;@A:A<@@@AA@@A6;:@A=B@@ABBAAABBBC<;;B>A@A>AA=@;@AAA@@@AA=?;;;;-:8?9>>@@7@AAAC=BBA@@@AA>?4:99*9:99919>BC@CBA@:9949<@@=BBC?B@@8;:;B;:::@:959>0/0/9;)--7//)//888::3:<==
@ATNG8:02282:01321
GATGGTATCGCACACATAGATACAGTACTCATTCGTTTCGGAAGAGACAGGTACGTTAATAGTTAATAGCGTACTTCTTTTTCTTGTCTTTCTGTGGTATTCTTGCTAGTTACACTAGCCATCCTTACTGCGCTTCGATTGTGTGCGTACTGCTGCAATATTGTTAACGTGAGTCTTGTAAAAGCCTTCTTTTTACGTTTACTCTCGTGTTAAAAAATCTGAATTCTTCTAGAGTTCCTGATCTTCTGGGATGTGTGCGCAGTGCCTACCATCGAATCACGAAAGTCT
+
?@CC?C@@@<>AABCCBAA@@@@@CCBABA?@=?C>>7>>:A766599995:<;;>9A485:<8C?BBB@<<<==9<ABBC3BC?:99BC=:99AA<997;>A;<;777?=@@@@AB@@>@CC@C?CCCCCCCC?@@CC?BBBBBBCCCDCBB@@??;A::6;AAD?CC;;;;;@A5;;;;;*;?;>9>?@@@,>@:;979=@A@@@=>>295:9:$;@@CC@C@CC@CCCCABB@D@ABBDDD>@@CD=C;::BBAABBBBBBB?CBB?BBBAC?CABBCCF>CBBC
@ATNG8:02286:01284
GATGGTAGACATATCGTACTCTCTGTACTCATTCGTTTCGGAAGTAGAACAGGTACGTTAATAGTTAATAGCGTACTTCTTTTTCTTGCTTTCGTGGTTATTCTTGCTAGTTACACTAGCCATCCTTACTGCGCTTCGATTGTGTGCGTACTGCTGCTATATTGTTAACGTGAGTCTTGTAAAACCTTCTTTTTACGTTTACTCTCGTGTTAAAAATCTGAATTCTTCTAGAGTTCCTGATCTTCTGGCGCTCTGTCACGTCTGCTACCATCGAATCACGAAAGTCT
+
6:AA8<=CCCHCB==>=AACBCBCCBBB>?>@4:8;;38817433333,3884:8>>A:@555224939=99585;E;??@??.=<:>655.5---(-(-3-5<3?A@??>;A??=>=??<?@@:=9==;;;:;@;?@BC=?>>@@@;;;@@>>>>>AA;;<<@A<=7<///:<=<;7<;;;;/;7=7==>?>/>>@AA9??===??>>>=DCC>/AAA<>8><A@<><><8:89>9>@@@>>999;5///9899?C>>===888AAA:??>>@9>@A?CDC<AA@?
@ATNG8:02286:01306
GATGGTAGGACGAGCGTCTGAGAGGTACTCATTCGTTTCGGAAGAGACAGGTACGTTAATAGTTAATAGCGTACTTCTTTTTCTTGCTTTCGTGGTATTCTTGCTAGTTACACTAGCCATCCTTACTGCGCTTCGATTGTGTGCGTACTGCTGCAATATTGTTAACGTGAGTCTTGTAAAACCTTCTTTTACGTTTACTCTCGTGTTAAAAATCTGAATTCTTCTAGAGTTCCTGATCTTCTGGCGCTCTGTCACGTCTGCTACCATCGAATCACGAAAGTCT
+
56=?:?CC@CAA;><<<=?CCCCD@ECCCCCC?B;;;6;A=A?BBCCDCB?BCDDC?D?CAAA>D?CCC@@BCCD?@???>0>@:>>@@9@A@A=ABB?BB>@@ACFF@CCCBCCBC?BCC?C?CCBBBBBC@CCBB?BAAAA@A@CBBBBAAAA>CBC?AA>A>BBBBBBBDC@D::::-:=B;::9:*;BBBD>CCCCCCC;;;@CDDC5CBBBC@C@CC@BBBD?@?@C?ABBD?>9?=?;AA@ACBBBCCDBCCBAABCB@BBBAB>ABBBCDF>C@??
@ATNG8:02291:01312
GATGGTAGCGCACACATAGATACAGTACTCATTCGTTCGGTAAGAGACAGGTACGTTAATAGTTAATAGCGTACTTCTTTTCTTGTCTTTCTGTGGTATTCTTGCTAGTTACACTAGCCATCCTTACTGCGCTTCGATTGTGTGCGTACTGCTGCAATATTGTTAACGTGAGTCTTGTAAAACCTTCTTTTACGTTTACTCTCGTGTTAAAAATCTGAATTCTTCTAGAGTTCCTGATCTTCTGGTAGAGCGTGCATATATCTACCATCGAATCACGAAAGTCT
+
//9939:99?BCCCCCC@@ABBBCBCCCBB?;6:0/)//)//)/-/;;//)/7///6=7;:84045:<:;;;<<<255;;.:<757BBB;A:9:@<999>BA>77288BADDCCCCBB@BCD@D>AABBBCCC@CECC@CBBBCA@@BBCCEAB@C?BBB?@@=?=AACECCCBB>@:;:;.;5;<ACBB3AA;;;7;BBBBBBBCC?CDCC5CCCCG?A?AB?BCCBCCC?B?BCCC@@=@:97:CCCCCCBBBCCCCCBAABB@D@@@B>BBCBCCC<BBBB
@ATNG8:02242:01337
GATGGTAGCTCTGCTCTGACTCTCGTACTCATCTGTTTCGGAATGAGACAGGTACGTTAAATAGTTAAATAGCGTAACTTCTTTTTCTTGCTTTCGTGGTATTCTTGCTAGTTACGCTAGCCATCCTTACTGCGCTTCGATTGTGTGCGTACTGCTGCAATATTGTTAACGTGAAGTCTTGTAAAACCTTCTTTTTTTACGTTTACTCTCGTGTTAAAATCTGAATTCTTCTAGAGTTCCTGATCTTCTGGTGAGATATGCATGATGCTACCATCGAATCACGAAAGTCT
+
994/)/9/////:7/66<9=?:444:8:<=4733/--(-9(-(---55666189555-52'2766+33(22233..(.6267888)6628:9=39265499949:5:::<;<7<;;:@AAA6;:=9>=AAACBAAF@::9E@CBCCB;:;ABCCCDC@?<@@>888176;;=9:49<=>8===>>0<7:45595959"9=9:9,9@B@@BA;999===0===59.9.9929@C@@?C=?<?BBABC=>?A?ACCBCBBBDCBBBECCCCCC@BBAAA?BBBC<;;9;BBB
@ATNG8:02243:01371
GATGTAGTGTGTCTCTGAGAGTAGTACTCATTCGTTTCGGAAGAGACAGGTACGTTAATAGTTAATAGCGTACTTCTTTTTCTTGCTTTCGTGGTATTCTTGCTAGTTACACTAGCCATCCTTACTGCGCTTCGATTGTGTGCGTACTGCTGCAATATTGTTAACGTGAGTCTTGTAAAACCTTCTTTTACGTTTACTCTCGTGTTAAAAATCTGAATTCTTCTAGAGTTCCTGATCTTCTGGTCTACTACACTGTACTCTACCATCGAATCACGAAAGTCT
+
CCCCCCCCCABADCCCBBBBBBBCBBBBBBB?BBBB>BB?B@BAAACCDABBBCC@C@CBBA?B?BCCCCCBCB?BBCCC1BB8::CB;AB:;6;CC>BB>;:;ECDACCCDDCBB?BBB?B?CCCCA@@CACBBB?C@?@AABBBBBBCAA@B?CAB?AB?B>AACCBBCCC@A@@@@.;5;=;;;;.;C@@@=ABCBCCCCBB@CCCC5B@@AC?B@CE@CCCBBBB?B?AAAA@@<?>A<ABBBCCCCCCDFCBBBCDCC@BCC::89CBBADD>D@>?
@ATNG8:02244:01337
GATGGTAGTGCGTGAGAGAGAGACCCAGAAGATCAGGAACTCTAGAAGAATTCAGATTTTTAACACGAGAGTAAACGTAAAAAGAAGGTTTTACAAGACTCACGTTAACAATATTGCAGCAGTACGCACACAATCGAAGCGCAGTAAGGATGGCTAGTGTAACTAGCAAGAATACCACGAAAGCAAGAAAAAGAAGTACGCTATTAACTATTAACGTACCTGTCTCTTCCGAAACGAATGAGTACACATCGTCGTGTCGTGCTACCATCGAATCACGAAAGTCT
+
?CCC@CCDCBAA@>CCCDDCBA<<;/5:>7<A?>:97?7>>>773949:493<>998333$33555>CB=>>@?6::;;;;;*;B5:5;:;&9BA>AA@CCBBCC@C@CC?BCC>BAAACBBBDDCCCBDCC?BA@@=?A@@@A992;>A;;6;AA@ABBC?CCCCCC@CD?>>>@BCCDD388:788888(8<7<;;;?@@@@<A<??@@<@<??B@@=@BBBBBB@C?AAC>CBB?BBBBEBCA@ABBBBBBBBBBBAAADAA<@@@??<?CBBBBB>BBBB
@ATNG8:02244:01355
GATGGTAGGCACTGCGCACACATCCCAGAAGATCAGGAACTCTAAGAAGAATTCAGAATTTTTAACATCGAGAGTAAACGTAAAAAGAAGGTTTTACAAGACTCACGTTAACAATATTGCAGCAGTACGCACACAATCGAAGCGCAGTAAGGATGGCTAGTGTAACTAGCAAGAATACCACGAAAGCAAGAAAAAGAAGTACGCTATTAACTATTAACGTACCTGTCTCTTCCGAAACGAATGAGTACGTGTGACGTACGTGAGCTACCATCGAATCACGAAAGTCT
+
69>?266>8=56666<<<>>?<=<?6:;@=:66===;?:;::00)/8389693////)/>>>,<56///3333377913333333$33,33889/88;6::888<955.67<>;;;;=@@@ACBBBBBBBBCCA@=@@??499>?@?@@*0+000,0@:9:@@A>ABBDCC?>?98666<:9==06//+/<<<<,33-7///<<@>><>;?A;;7;;>AC;;8;B@AABB?B?BBB=BBB=?@BBBBBBCA;:?CDDDC???:::BBC@BBBAB?AB>>BCC=@?AA
@ATNG8:02248:01344
GATGGTAGCGCACACATAGATACAGTACTCATTCGTTTCGGAAGAGACAGGTACGTTAATAGTTAATAGCGTACTTCTTTTCTTGTCTTTCTGTGGTATTCTTGCTAGTTACACTAGCCATCCTTACTGCGCTTCGATTGTGTGCGTACTGCTGCAATATTGTTAACGTGAGTCTTGTAAAACCTTCTTTTTTTACGTTTACTCTCGTGTTAAAAATCTGAATTCTTCTAGAGTTCCTGATCTTCTGGGTCTCTCTCTCACGCACTACCATCGAATCACGAAAGTCT
+
66==7<ABBCCHCCDBBABBBAAABA;:8?@@<@;:9,9?994555;;@@:>@;@?@C>BBBB>A=AAA?@?>?>17777*3=137???8987@@<989?BA>==8;>CACDEEDDCB?BCC@C?CCCCCCBB=ACBB=B@@ABAAACCCBBBBBC?BBB?CC?C?CBBBABCCC@CCCDD9@;?;:999999#:?ABF>DCCDDCCBAA?BBBB5BBBCD?C@CC@CCBCCAA?A@BABADD?BABB=BCCCCCCCCCCBCCCDDCC?CCCBB?BCCCCCC=C???
@ATNG8:02253:01367
GATGTAGCACGACACGACGATGTGTACTCATTCGTTTCGGAAGAGACAGGTACGTTAATAGTTAATAGCGTACTTCTTTTTCTTGCTTTCGTTGGTATTCTTGCTAGTTACACTAGCCATCCTTACTGCGCTTCGATTGTGTGCGTACTGCTGCAATATTGTTAACGTGAGTCTTGTAAAACCTTCTTTTTACGTTTACTCTCGTGTAAAATCTGAATTCTTCTAGAGTTCCTGATCTTCTGGTCTACTGACACTGTTCTCTACCATCGAATCACGAAAGTCT
+
4<<<@=<=>C;<;<<<666;;>>DBBBBCAA?AEEE=A@@C?A@@?>>A<?888A<@:@?@B@B?BBCCBC@88058888*8=5:775'237,78<3702:17::7::5:>=>>>>>:>>=:=;??A;;;;>;>>FD8;:>888;===??>==;;5889:>>5;5888=>>>BD;>==??/6176;7777+--777),,9,-,5--/755+33596/5/7<2;:::77759133773707-/,/9779/..66886;5777686/5655559;8996;-3372
@ATNG8:02261:01379
GATGGTAGCGAGCGAGTGTGTATACCAGAAGATCAGGAACTCTAGAAGAATTCAGATTTTTAACACGAGAGTAAACGTAAAAAGAAGGTTTTACAAGACTCACGTTAACAATATTGCAGCAGTACGCACACAATCGAAGCGCAGTAAGGATGGCTAGTGTAACTAGCAAGAATACCACGAAAGCAAGAAAAAGAATTACGCTATTAACTATTAACGTACCTGTCTCTTCCGAAACGAATGAGTACTATGTAGAGCTCTATACTACCATCGAATCACGAAAGTCT
+
;;==8=;;@CCCCCCCCCCBBBC@A>ACC@BBA@::8:>BBECBBB?DC?B??>A@ABAB1B@GHECCCCCBCC=B@@AAAA0AB>B5:99&5<<9666;>C@BC@B@BB=@?@<@@@@ABBBBBDDDCCCC?BCBB?B??>BABB<A>A@?<@BBBBCCB?BBB@@@>CC>BBB;=<?><3=7826>AAA/6606*//=;>?@;@;?::;<?;>BC;;;:CBBBBB@C@CCD>BBB>ABBBB@@@@@BCCCAAB???<>>A@@@<><8894<<;<AA@;?@:9
@ATNG8:02285:01352
GATGGTAGACACGTGTGCTCTCTCGTACTCATTCGTTTCGGAAGAGACAGGTACGTTAATAGTTAATAGCGTACTTCTTTTTCTTGCTTTCGTGGTATTCTTGCTAGTTACACTAGCCATCCTTACTGCGCTTCGATTGTGTGCGTACTGCTGCAATATTGTTAACGTGAGTCTTGTAAAACCTTCTTTTTACGTTTACTCTCGTGCTAAAAATCTGAATTCTTCTAGAGTTCCTGATCTTCTGGGATGTGTGCGCAGTGCCTACCATCGAATCACGAAAGTCT
+
69?C<BBBCCBBC;?966;>?;?BC@@@BAAA?BBAC>AA?A?:9:AA9949?@@A?C@BCCD?B?CCB@>;;5=479::9(7=57::80699:455<:<<28988>>:>@A>>>DD<><><@<@@@A>==A=AAAA6:8?======??@A;;;@;=>=>BB;?;?AAAAAAAB<@@@@@5@<@:>>A@@.>>;<<0887///:88<;6666+6777=9=9@@<@A@??AB=A;>>@AAD9;9;=4=/--3--/::<@>>?=AAA<@>>>A<@@@BAAA9A@@@
@ATNG8:02242:01390
GATGTAGGTGCACATGAGTGTATCCAGAAGATCAGGAACTCTAGAAGAATTCAGATTTTTAACACGAGAGTAAACGTAAAAAGAAGGTTTTACAAGACTCACGTTAACAATATTGCAGCAGTACGCACACAATCGAAGCGCAGTAAGGATGGCTAGTGTAACTAGCAAGAATACCACGAAAGCAAGAAAAAGATGTACGCTATTAACTATTAACGTACCTGTCTCTTCCGAAACGAATGAGTACGATGAGATCTCGTGTGCTACCATCGAATCACGAAAGTCT
+
5;==BB>:>@CBACCBCDBBBBCC@BBB?BCCDDD?A?BDCCC?@?@CAD@CDCCCCCD1C@ECCBBCCBBBG=A?;;;;;*;B=A4;;;-:==;?AACFAAAC?B@BB?BBB=AAB>CCCCCCCCCBBBE@AA8879A??????8?;?:;6;BABBCBC@CCC>>>@CD;>>>>A@AA>4;8818BBCF/>>>@@ABCACEF@C@CCBB?BABBBBB>@?AADDD?A?ACC>BCB?A?>>BBBBBBABBBC<<<=667>>A<<:==::;8=<=>AA@;AB@@
@ATNG8:02251:01395
GATGGTAGTGATACAGATCAGACACCAGAAGATCAGGAACTCTAGAAGAATTCAAGATTTTTAACATCGAGAGTAAACGTAAAAAGAAGGTTTACAAGACTCACGTTAACAATATTGCAGCAGTACGCACACAATCGAAGCGCAGTAAGGATGGCTAGTGTAACTAGCAAGAATACCACGAAAGCAAGAAAAAGAAGTACGCTATTAACTATTAACGTACCTGTCTCTTCCGAAACGAATGAGTACTGCGTCTCACTCTCGCCTACCATCGAATCACGAAAGTCT
+
45<<8<@CCCCCC>>BBAAA@@@@@:>AA8?;=00/693777///;698381//*.99999)927;:595...333,3333999'..(.(..'.5837889555<<49:>>:::::;<<AD;;;BBBCDCCAC@BBBB<A@BB<<<?6>:>8839AABA@@C?BD@AAA>BC?>=:166;<;3;8818ABBB/@@7=///==A@@<@;@AAA:>:<@BBB?BACBBBB>A?@@?<ABB?BBACCCCBBBBBBBCBABCCCBB@BBB?BBBBB>BBBCAAA<AA@@
@ATNG8:02251:01429
GATGGTAGGACGAGCGTCTGAGAGGTACTCATTCGTTTCGGAAGAGACAGGTACGTTAATAGTTAATAGCGTACTTCTTTTTCTTGCTTTCGTGGTATTCTTGCTAGTTACACTAGCCATCCTTACTGCGCTTCGATTGTGTGCGTACTGCTGCAATATTGTTAACGTGAGTCTTGTAAACCTTCTTTTACGTTTACTCTCGTGTTAAAAATCTGAATTCTTCTAGAGTTCCTGATCTTCTGGCGCGTATGTATGTCGCCTACATCGAATCACGAAAGTCT
+
@@@@=A==9@A<CA=<<>CA@ACBADCGGDBC@BAAA<BB@F@CCBBCCCBCCBBC?C@ECA@<B@CEBBBBBBC@CCCCD1BC8:9CC;@@AA?ACC?BG;;:ACCCABBBDCCCC@DDD?B@BBBAABBB?BBBC?CBBAABAACDCBBABBC@CBA>AA<?=?CBBCBBAB9@;;;/;>A@;;<;.;AABC>DBCBCBC;;;=AA@A0@??@A=A?BD@DDEDBBB?B?BBCBBB>A9;9<BBBCCBBBCCCCCCB?BBBBBDAB>@>AAAAC=C:99
@ATNG8:02254:01392
GATGGTAGGCGACATACATACGCGCCAGCAAGATCAGGAACTCTAGAAGAATTCAGATTTTTAACACGAGAGTAAACGTAAAAAGAAGGTTTACAAGACTCACGTTAACAATATTGCAGCAGTACGCACACAATCGAAGCGCAGTAAGGATGCTAGTGTAACTAGCAAGAATACCACGAAAGCAAGAAAAAGAAGTACGCTATTAACTATTAACGTACCTGTCTCTTCCGAAACGAATGAGTACCTCTCAGACGCTCGTCCTACCATCAATCACGAAAGTCT
+
;?A>9@9;456<<<>==<@@@@@>@<@955.44/777)/)/669933/39380/----999'9,///999<<<<<09999999(9@;=599,444.44444;889474763886(----/7/5599;;;654<=:9929<<===?C4;9;;:4@A@@@>B???@?;;6;><@AA:>>BAA8?>92:7CAC.88055=999;88687;;>@;>:::;;:<@A@CCA@=?9=>?6<99597><>7749@@?=>><;<<<<@@<===<<877)/.97::B:<@BA
@ATNG8:02260:01402
GATGTAGTGTCATATGAGAGTGTGTACTCATTCGTTTCGGAAGAAGACAGGTACGTTAATAGTTAATAGCGTACTTCTTTTCTTGTCTTTCTGTGGTATTCTTGCTAGTTACACTAGCCATCCTTACTGCGCTTCGATTGTGTGCGTACTGCTGCAATATTGTTAACGTGAGTCTTGTAAAACCTTCTTTTACGTTTACTCTCGTGTTAAAATCTGAATTCTTCTAGAGTTCCTGATCTTCTGGTCTACTACACTGTACTCTACCATCGAATCACGAAAGTCT
+
,,2,,,,5559;;;;;;<;;:444//////;7;:;=5;;49455.5:;995555<<7<:<888)/)/87/45::839886+68(-,**5/*,,-60558177133369>7<;666=>>266=7:5;<550//0*/9::275595555599;::;<<499@:==27-4;996=B@?;@9444&4.4.5555&4;<=>7>==;??;66549;;+9:://)/4::6::<<5445:.45:==<:=BB:<AABAAA@<@@AB>>99:::20<<00*000000/)4488
@ATNG8:02261:01392
GATGGTAGACACGTGTGCTCTCTCGTACTCATTCGTTTCGGAAGAGACAGGTACGTTAATAGTTAATAGCGTACTTCTTTTTCTTGCTTTCGTGGTTATTTCTTGCTAGTTACACTAGCCATCCTTACTGCGCTTCGATTGTCGTGCGTACTGCTGCAATATTGTTAACGGTGAGTCTTGTAAAACCTTCTTTTTACGTTTACTCTCGTGTTAAAAATCTGAATTCTTCTAGAGTTCCTGATCTTGCTGGTCTACTACACGTGTACTCTACCATCGAATCACGAAAGTCT
+
66=>:>DCBC;99;??666=@<;>@9449>>>:@ACE?BB?B=A@@@@@?499@<<8;8=>AA;@?@A@??882A6?????/>><8>AC3<==@)/(/,,',,(----88-23;222ED<:;:<B=AA@@888@=?@?B:>=>==??>>========@186<7=;06/--)---6699487798-8193:=DFD/???AA9>>>>>>;;;A==@@@,=///@9@6>?<@@@A???=B=>>>@66-33--),77,---6644586592---606223706688///(/98<
@ATNG8:02261:01424
GATGGTAGGTGCACATGAGTGTATCCAGAAGATCAGGAACTCTAGAAGAATTCAGATTTTTAACACGAGAGTAAACGTAAAAAGAAGGTTTTACAAGACTCACGTTAACAATATTGCAGCAGTACGCACACAATCGAAGCGCAGTAAGGATGGCTAGTGTAACTAGCAAGAATACCACGAAAGCAAGAAAAAGAAGTACGCTATTAACTATTAACGTACCTGTCTCTTCCGAAACGAATGAGTACCTCTCAGACGCTCGTCCTACCATCGAATCACGAAAGTCT
+
66?@:=BB@BBB<<<==BCCBBAAA?AAC?BBBB<;9;?BBFDCCC@CC@CACCA;::::*;@FDCCCBBBDEG>@@ABCBB2;;5:5:::&48829::;<:==D?C?BB?BCB?BBAABBBBCCDCCCBCC@AA@A;???@@@??9@>BAA>AAAAACCC?CCBBBB@BB@BCD;@@988)88819ADED/@@=@898>>8888=<===A7;5;>C;;9;CAA@BB@C@CCD>DDD?CCBBA?><>AABBBBABB@@AAA;@@A<:::DD:?>BBBBB=BBBB
@ATNG8:02267:01401
GATGGTAGCGCGACGAGCGTAGACCCAGAAGATCAGGAACTCTAGAAGAATTCAGATTTTTAACACGAGAGTAAACGTAAAAAGAAGGTTTACAAGACTCACGTTAACAATATTGCAGCAGTACGCACACAATCGAAGCGCAGTAAGGATGGCTAGTGTAACTAGCAAGAATACCACGAAAGCAAGAAAAAGAAGTACGCTATTAACTATTAACGTACCTGTCTCTTCCGAAACGAATGAGTACTATGTAGAGCTCTATACTAATCGATTCACGAAAGTCT
+
CCBC@CBBBBBICCBBBBBAABABB>BCC?CCCB??<?>AACCBBA>BB>B>BA>;==;=.;=>>?CBBC?>?>7>>=>@@@,AA=@5;:/5<<8;<<=>><<A>A?BB?BBB?BBBABCCCDDCDDDCBA=BBBB>BBA@BBBB>B?BBB@BBBBBAAC>BBAAAB?BC@878?>@=?=5;;;8=??@@/@A=@988AAAA@<@;??AA<@<@@CBB?BBBBAA@?C?CCC>BBB@AAACCCB>>=@A?D>@?A>>>@@>>>=@@@>>;>BBA@@:A@@A
@ATNG8:02267:01405
GATGGTAGCACGAGTCACTCATATCCAGAAGATCAGGAACTCTAAGAAGAATTCAGATTTTTAACATCGAGAGTAAACGATAAAAAGAAGGTTTTACAAGACTCACGTTAACAATATTGCAGCAGTACGCACACAATCGAAGCGCAGTAAGGATGGCTAGTGTAACTAGCAAGAATACCACGAAAGCAAGAAAAAGAAGTACGCTATTAACTATTAACGTACCTGTCTCTTCCGAAACGAATGAGTACCTCTCAGACGCTCGTCCTACCATCGAATCACGAAAGTCT
+
66=>:=BBB666<<;@@CABA;;;=7:<@25/99//)/27984505<7<:693/////:9:);+/3883333399918///////$/3(.(222&225+226667;55058==8;;::;;;>ECBBCCCCBD@@?>@BAB>@>>>>><<7>=A996:A@AABDC@BBB???@CC?==>8;;@?>4888488888(8=9>:;;>?>AB=B==>=>=B;?@A@@<@BABBBB?B?AAC>CCC?BBBBBBB?A@@A>>AAAAAD===;@AA;>?AAD:>>BBBBC>C?99
@ATNG8:02277:01408
GATGGTAGACACGTGTGCTCTCTCGTACTCATTCGTTTCGGAAGAGACAGGTACGTTAATAGTTAATAGCGTACTTCTTTTTCTTGCTTTCGTGGTATTTCTTGCTTAGTTACACTAGCCATCCTTACTGCGCTTCGATTGTGTGCGTACTGCTGCAATGTTGTTAACGTGAGTCTTGTAGAACCTTCTTTTTACGTTTACTCTCGTGTTAAAATCTGAATTCTTCTAGAGTTCCTGATCCTTCTGGATAGCGACGCGATATACTACCATCGAATCACGAAAGTCT
+
//9929//9=><<>=655<<<9::=4555::<055BB=BB?A>::33333,33399,3,333717.33:9<=88849;;;;*9939966/9887,2222'22+222322216222666:52222929:<==888;===>4<<;755::66667//--(,,-(--262668=5559:488???=?<@<@BBBB/?>@CC9>>=;::=<<>6<;</=;;;?9@;?D:>>>;:8A<>9@A<;;=A=;;;;?;;;C@@@77//-222-,,60,,-564337:555(5779
@ATNG8:02279:01428
GATGGTAGGCACTGCGCACACATCCCAGAAGATCAGGAACTCTAAGAAGAATTCAGATTTTTAACACGAGAGTAAACGTAAAAAGAAGGTTTTACAAGACTCACGTTAACAATATTGCAGCAGTACGCACACAATCGAAGCGCAGTAAGGATGGCTAGTGTAACTAGCAAGAATACCACGAAAGCAAGAAAAAAGAAGTACGCTATTAACTATTAACGTACCTGTCTCTTCCGAAACGAATGAGTACGAGAGAGCACACGTGTCTACCATCGAATCACGAAAGTCT
+
55<<.55<4956555<<666>>=BB7ABD>A?>955.58:99//+/;6;;8;643333777$7,3333;99:;;;/3359999(99.5.599+9:=9;:66==;<@6959A=ABB=@?:9;BCBCC@@@CCBA@C@??;@9:9???B?C@CCC@DBCBCBCB?CCBB994:=9=>>0/-666(--.(/79999'77-5///<:<9=:=;?>??;>;??DBB?AHBBBCD?B>BAA;@AA9??>@@@AB>=??:878A===A>>>@@H=AA@?>;>B?????9?889
@ATNG8:02245:01474
GATGGTAGGCGACATACATACGCGCCAGAAGATCAGGAACTCTAGAAGAATTCAGATTTTTAACACGAGAGTAAACGTAAAAAGAAGGTTTTACAAGACTCACGTTAACAATATTGCAGCAGTACGCACACAATCAAAGCGCAGTAAGGATGGCTAGTGTAACTAGCAAGAATACCACGAAAGCAAGAAAAAGAAGTACGCTATTAACTATTAACGTACCTGTCTCTTCCGAAACGAATGAGTACCTCTCAGACGCTCGTCCTACCATCGAATCACGAAAGTCT
+
;@CB<B;@<@CBC?===>?CBCCCFECCC@@@AB;;7;?AABBBBA?BB?C???>:;;;;*:=BCCECCCBBCD=CCDDDDG2DD@C=BBB7@@A<9;6<<<<:?<>?BA?BBC?BBAABBBBCCDCFCCCC?CCCC>CBB@AA@@<@?C??>?BBCCCCA?AAAAAB>BB>BBC487887)9<<<@BCBB/BB=A888@?A==6;7;>AA:=:=AC@@>@BAABCA@C?CCC=ABB?BBBBBBB?>>>BBDCBBB?@@?@<A>><>?>>><AABBBCE>B@??
@ATNG8:02249:01449
GATGGTAGCGCACACATAGATACAGTACTCATTCGTTTCGGAAGAGACAGGTACGTTAATAGTTAATAGCGTACTTCTTTTTCTTGTCTTTCTGTGGTATTCTTGCTAGTTACACTAGCCATCCTTACTGCGCTTCGATTGTGTGCGTACTGCTGCAATATTGTTAACGTGAGTCTTGTAAAACCTTCTTTTTACGTTTACTCTCGTGTTAAAAATCTGAATTCTTCTAGAGTTCCTGATCTTCTGGTTGACTAGTGTACTACTACCATCGAATCACGAAAGTCT
+
:;AB?BAABEGDGCBBBBCACCCCBB@@?C@A=?AAC=EC?A;A>B@ABB?BBBCB@B?BB>>:@=AABBBA?<?277777$3<17/9;:.///0=6=?B?BC@BB>>>CIEEECDCCB?BBB@D@DEEDBBBC@BCCC<AABAAAAACCCBB???C@CBC?CD?C?CCA@ACCCGBCAA@@7@<@<@@CCC2CA@@@=@CCCCCCAAA>ABAB0BAACC@C@DD?BBDCA@?>?@CCBBBB?B?@>@@BBBBCCCBBDCCCBBCD@CCCCB?BBCCDDF>CB@@
@ATNG8:02252:01465
GATAGTCTCAGATAGTCTATAGTACTCATTCGTTTCGGAAGAGACAGGTACGTTAATAGTTAATAGCGTACTTCTTTTTCTTGCTTTCGTGGTATTCTTGCTAGTTACACTAGCCATCCTTACTGCGCTTCGATTGTGTGCGTACTGCTGCAATATTGTTAACGTGAGTCTTGTAAACCTTCTTTTTACGTTTACTCTCGTGTTAAAAATCTGAATTCTTCTAGAGTTCCTGATCTTCTGGTAGAGCGTGCATATATCTACCATCGAATCACGAAAGTCT
+
BBBCCBBBCCDDCCCABBCCCCC@@@BBB?ABAC9CC@D=BBBCCCCAECCBB@B<@BAA>A@CCCCCCCCE>B@@A?1AC?AACD>CCBC>B;:4:A4:9;CAC@CCBCCCCD@CCB?A@CCBBABBC@BBBC8:9@9::@@BABBBAAAD?CDA?CC>B?BGCCBCCCB;?:::.;5;>;<;;;*;ACBC>CCFCHCFBCB=@A@A,ACBBB@F?BB?AA@AA@@=@@ABBBBB@BBC@CCCBBBCBBBCCCDCC@?BC@C??>B@B@A@@@@:@A??
@ATNG8:02277:01447
GATGGTAGTGTCAGTGCGGTCGTCCAAAGATCAGGAACTCTAGAAGAATTCAGATTTTTAACACGAGAGTAAACTGTAAAAAGAAGGTTTACAAGAACTCACTGTTAACAATATTGCAGCAGTACGCACACAATCGAAGCGCAGTAAGGATGGCTAGTGTAACTAGCAAGAATACCACGAAAGCAAGAAAAAGAAGTACGACTATTAACTATTAACGTACCTGTCTCTTCCGAAACGAATGAGTAACGAGAGAGCACACGTGTCTACCATCGAATCACGAAAGTCT
+
;<@?<?@CCC666<<<;;7;=>=>8<<5;;;;:<7;7>>>>>>?9>A:?9=7=8<<88'85;;<::9:9///(//667888+;916)//(//8599387333333,3.386<===<8:6:;:///378877728?>?<>?;00/5538*/5A799;:555725;;=@@=@@9@?=:====<6<78/77787'77/3737=?8=8=9>9>A@@293977974;;<<=<@8<28<<35889;;787718333<==;<8:999===:555577:8739>765AA6<=>=
@ATNG8:02285:01476
GATGGTAGTGTCAGTGCGCGTCGTCCAGAAGATCAGGAACTCTAGAAGAATTCAGATTTTTAACACGAGAGTAAACGTAAAAAGAAGGTTTTACAAGACTCACGTTAACAATATTGCAGCAGTACGCACACAATCGAAGCGCAGTAAGGATGGCTAGTGTAACTAGCAAGAATACCACGAAAGCAAGAAAAAAGAAGTACGCTATTAACTATTAACGTACCTGTCTCTTCCGAAAGAATGAGTACTATAGACTATCTGAGACTAATCGAATCACGAAAGTCT
+
A;;905==BBBCC;;6C;@@BBCBB?BCBABB::;B?B@BBBCCBB@BB>B@BBBBCAAA1A<AACACCBB@;9.9:9999:*:B;@4<;<.;BC?BBBBADCCD:;8:A>ABB>AABBDCCCCCCDDBBBD@DDBB>?>>A?=;>;@=A@@>@BCDCCCC?BBBAAB@C@:;;;00.666.6-/)//////%-3-6///99B==:<=B???:>:=ACBA?ADDBBBB?B?BCD>>><>@@ABBBBB>>:@??@@BBBAABBCC?@AAB?CBAA???9??:9
@ATNG8:02288:01442
GATGGTAGTCTCAGATAGTCTATAGTACTCATTCGTTTCGGAAGAGACAGGTACGTTAATAGTTTAATAGCGTACTTCTTTTTCTTGCTTTCGTGGTATTCTTGCTAGTTACACTAGCCATCCTTACTGCGCTTCGATTGTGTGCGTACTGCTTGCAATATTGTTAACGTGAGTCTTGTAAAACCTTCTTTTTACGTTTACTCTCGTGTTAAAAATCTGAATTCTTCTAGAGTTCCTGATCTTCTGGACAGAGTGTGCAGATACTACCATCGAATCACGAAAGTCT
+
45458=<<<666==<===666><<<<:843384899;3;>:><>@CCB<<495<>?9=6=8333(45=:;;695==455?>=+<;.338803355.6;>8=>969>@4945>@996DB?>BB@B>BBCCCBBB@BCCC>BBA@@CA0000000*0>>:000+7<8<4:495;;=<<599999&5.5455999$9@@@@<>=@996=@??29999'9===>4949@<?ABB;:;?A>ABBBBB@CBCACDCCCCBBBBBBABAA@@@EABBACD?B:;;BCC=CBBB
@ATNG8:02242:01529
GATGGTAGGACGAGCGTCTGAGAGGTACTCATTCGTTTCGGAAGAGACAGGTACGTTAATAGTTAATAGCGTACTTCTTTTTCTTGCTTTCGTGGTATTCTTGCTAGTTACACTAGCCATCCTTACTGCGCTTCGATTGTGTGCGTACTGCTGCAATATTGTTAACGTGAGTCTTGTAAAACCTTCTTTTTACGTTTACTCTCGTGTTAAAAATCTGAATTCTTCTAGAGTTCCTGATCTTCTGGATATGAGTGACTCGTGCTACCATCGAATCACGAAAGTCT
+
9;CD?CCB@AAAAC:99CCDDCCC@CCCCFBB?BCCC=BB@C?CCCCDBB>BDBBB=C?CCCB?C@DDBBAAADC?CBCCC1BB=@@CC=CCCC@DBB@BD@BBBDCF@CCCCBCCD?ABB?B?CCCCA@@C@BCBD?B@@@B???BAABC@AAB>AAD???=?>AABCCCCCC?A@>>>.:4;;AAAAA,@ABBB=BBCDCCECCC@CDDD5CBBCC@C?BB?CCBBBA@>A@CBBDCC@BBB@CCDDCCFCC:::CCAA?BBA@BBCAA>BBBBCBC=CB??
@ATNG8:02244:01488
GATGGTAGCGAGCGAGTGTGTATACCAGAAGATCATGAACTCTAGAAGAATTCAGATTTTTAACACGAGAGTAAACGTAAAAAGAAGGTTTTACAAGACTCACGTTAACAATATTGCAGCAGTACGCACACAATCGAAGCGCAGTAAGGATGGCTAGTGTAACTAGCAAGAATACCACGAAAGCAAGAAAAAGAAGTACGCTATTAACTATTAACGTACCTGTCTCTTCCGAAACGATGAGTACTGCGTCTCACTCTCGCCTACCATCGAATCACGAAAGTCT
+
56<<7<>BBBCCBBBBCCCCDDCA?9;=B?CCC?@:55054;;BBB=@??B=;;894::;*46;@@@CDDEFDD?DCCCEED5DB@B=A@A4@@A?B@??@AACC?D?CC??>?>BABBCBBBBBCCCCDDD?BCBB?AA@@@A993;>B;;7;BBBBCCC?AAAACC>CC>BBA8==<<<5=993:<<==.<A=B788@@@==:=:==@@;>;>BGBB?BCBBBAA>@@ABA=BBBA@ACBBBBBBBBBBBBA@BACCC@DDD@CAAAB?BBBBAA?<@@@@
@ATNG8:02251:01497
GATGGTAGTATATAGCTCTACATAGTACTCATTCGTTTCGGAAGAGACAGGTACGTTAATAGTTAATAGCGTACTTCTTTTTCTTGCTTTCGTGGTATTCTTGCTAGTTACACTAGCCATCCTTACTGCGCTTCGATTGTGTGCGTACTGCTGCAATATTGTTAACGTGAGTCTTGTAAAACCTTCTTTTTACGTTTACTCTCGTGTTAAAAATCTGAATTCTTCTAGAGTTCCTGATCTTCTTGCGCGTATGTATGTCGCCTTACCATCGAATCACGAAAGTCT
+
;@BB8<=BBCCI<@;=699?;?CCBBBB@???>>:::29>;A9>>>CA?@>BA@@A5:79@@B<@<@@AA>===@:?????/>>8=<??5==::5:;>:>>=B??>>>:?@?>>>=>:>@@<A=>>>>===@<AA==8==?===>>>AA@@>>==5;;;:==8=;???A>>>;;7;@?BD5?;>7<=<<<+<==>?3;;?::;=<<;19:9:+:=99<1716>9>>>A=>=<B<BAAA??:<=:<@>@B@@>==AA?A==@03-3;0---7@9=9==AAD:?@?>
@ATNG8:02251:01513
GATGGTAGAGAGAGCTCTCTCATCGTACTCATTCGTTTCGGAAGAGACAGGTACGTTAATAGTTAATAGCGTACTTCTTTTTCTTGCTTTCGTGGTATTCTTGCTAGTTACACTAGCCATCCTTACTGCGCTTCGATTGTGTGCGTACTGCTGCAATATTGTTAACGTGGTCTTGTAAAACCTTCTTTTTACGTTTACTCTCGTGTTAAAAATCTGAATTCTTCTAGAGTTCCTGATCTTCTGGGCTGCGCTGATATGCGCTACCATCGAATCACGAAAGTCT
+
BBAB:B=BBICGGCCB@;@CBBBBCBBBCDCC@CBBB=BD@CAA@A@A??=?ACBB@D>AABB@B?CBBCB???@:??DDD/BB799:7-7>>>8?87/5917862==3>@A;;;@@<>>><?<?DD>:::>>AAAA8>=@??????@@BAAAA@7;;;9=@=@=ABBA=@?@=?@@AA6A=A5;;::9+:>?@A9A@@@AA@??>46666*6///@9@9??<@AA=<;;=A=>>>A??988;91;///==;;>999666<<<=7:>>>>:>@@@AAA:@@@=
@ATNG8:02256:01491
GATGGTAGCGCACACATAGATACAGTACTCATTCGTTTCGGTAAGAGACAGGTACGTTAATAGTTAATAGCGTACTTCTTTTCTTGTCTTTCTGTGGTATTCTTGCTAGTTACACTAGCCATCCTTACTGCGCTTCGATTGTGTGCGTACTGCTGCAATATTGTTAACGTGAGTCTTGTAAACCTTCTTTTACGTTTACTCTCGTGTTAAAAATCTGAATTCTTCTAGAGTTCCTGATCTTCTGGTAGAGCGTGCATATATCTACCATCGAATCACGAAAGTCT
+
559<5955:@@ABABBBBBBBCABBC@@@CBA;=000)0<*//)/--6600)/7/0/8>56700*/3<<<;;<<<:48888+8=487>?A499AAC=@AA=?@9772;;B@CCCCCCBB@BCB@D@DDAA@AACBCCCC<A9999:A@CCBCB@A@EABBB?BC?A?AAABA@ABB>C;;;/;5;<;;;;.;?>?B>CCCDDEJBBC=BBBB0ABCBA?BFHFFECCC@A??A@DCCBCF@BAB=@@A@AABBBBDCCCBBBBBCAA@A9979@BBDDE>CBA@
@ATNG8:02269:01489
GATGGTAGGCGAGAGTGAGACGCAGTACTCATTCGTTTGGAAGAGACAGGTACGTTAATAGTTAATAGCGTCTTCTTTTTCTTGCTCTCGTGGTATTCTTGCTAGTTACACTAGCCATCCTTACTGCGCTTCGATTGTGTGCGTACTGCTGCAATATTGTTAACGTGAGTCTTGTAAAACCTTCTTTTTACGTTTACTCTCGTGTTAAAAATCTGAATTCTTCTAGAGTTCCTGATCTTCTGGTATACACACTCGCTCGCTACCATCGAATCACGAAAGTCT
+
::<<4;;;5;;<<>@>BBA;55444:8:>AA@=A;99/9<?8>:9;;8;7=?>=>=?7@A<@>B?BBA>==;95;=AAA.8913-----545.33939B<>>@?;:4:?>===8858AB=B=;;;>@@@B<??A@7;;>@A@>>>AA>>9::>---74---/6==????A??;?ABBB5@<@7:;BBB/=99;;188///<;9==8==<=+<<==F<C=AA=???B>>><@:==@@@@<@@@<@@@@=99666;999A@AA>><>?@??<?AA>99;19666
@ATNG8:02275:01501
GATGGTAGACACGTGTGCTCTCTCGTACTCATTCGTTTCGGAAGAGACAGGTACGTTAATAGTTAATAGCGTACTTCTTTTTCTTGCTTTCGTGGTATTCTTGCTAGTTACACTAGCCATCCTTACTGCGCTTCGATTGTGTGCGTACTGCTGCAATATTGTTAACGTGAGTCTTGTAAAACCTTCTTTTTACGTTTACTCTCGTGTTAAAATCTGAATTCTTCTAGAGTTCCTGATCTTCTGGACGACGCGCACTGACACTACCATCGAATCACGAAAGTCT
+
44:<5;;<ACAAA=C;65==6555>:::?A@@;A@??9?C=A>A???@@@38:A@@<A=@@AB?B?CBA<=@>>>:>>=>=+::1:888(5;76.6=<9>A179879;4<===@@@@<;::<A<AAAD<=<?;@AAD:??@=;;;?>>>@B???@;;;;<A@<?<@@==>@>>>=???CC6B7:7:;;;;,89777)--3---99:=:=AB6A=>:@6:6//*-7736796;6<@???B<A@@<??>>>C???@>>>A:::==A;==>AA=A===A==6<<<6
@ATNG8:02250:01550
GATGGTAGCGCGACGAGCGTAGACCCAGAAGATCAGGAACTCTAGAAGAATTCAGATTTTTAACACGAGAGTAAACGTAAAAAGAAGGTTTTATCAAGACTCACGTTAACAATATTGCAGCAGTACGCACACAATCGAAGCGCAGTAAAGGATGGCTAGTGTAACTAGCAAGAATACCACGAAAGCAAGAAAAAGAAGTACGCTATTAACTATTACGTACCTGTCTCTTCCGAAACGAATGAGTACTATGTAGAGCTCTATACTAATCGAATCACGAAAGTCT
+
@<==8=<;;;=<799///::::==<6<<<7;;<;:949743488=C?BB>B??@@??><;)5066832255558.5555555$5:.5.555&555;59455;>:::9;+//5/--(----/<<ACC>BB?@@A?@:993887<77777)9:?<;49=545===6==B488=@?<@B<=<<>9=-577156666(5<8>AA???@@@<@8;;AA388@@@@=?B?@@CC@C?BBB>BBB?BBBCBCCDA>>>;;:>>>>@@>>>?B<??>><>?DCBBC>BBBB
@ATNG8:02260:01545
GATGGTAGCGCACACATAGATACAGTACTCATTCGTTTCGGTAAGAGACAGGTACGGTTAATAGTTAATAGTCGTACTTCTTTTTCTTGTCTTTCTGTGGTATTCTTGCTAGTTACACTAGCCATCCTTACTGCGCTTCGATTGTGTGCGTACTGCTGCAATATTGTTAACGTGAGTCTTGTAAAACCTTCTTTTTACGTTTACTCTCGTGTTAAAAATCTGAATTCTTCTAGAGTTCCTGATCTTCTGGATAGCGACGCGATAAACTACCATCGAATCACGAAAGTCT
+
45<<055=<;;;>>;;;<==>?:;@;955<44056/<3<;*//)///77--(/7//)/16168081/27<///655::)/////$/6)//:;=5444=C88=<>BB7=<<<<B?BCCCCDA@=@AA>B@CCDFCCCC@CBBB9:9BBBABACCCABACCE@BAA?ACAD@AAABBCBBC@BCCCC8@<@<@ABBB0ABBBB?BCBBBBCCBB?BCCC2AA@BCAC?BCFCCBB@@@?B?BBDD@@=@AB>BDECCBDCDCCCBBB=BCAB?A@@@A=ACCBBBF?FBAA
@ATNG8:02277:01578
GATGGTAGCATCATGCATATCTCACCAGAAGATCAGGAACTCTAGAAGAATTCAGATTTTTAACACGAGAGTAAACGTAAAAAGAAGGTTTTACAAGACTCACGTTAACAATATTGCAGCAGTACGCACACAATCGAAGCGCAGTAAGGATGGCTAGTGTAACTAGCAAGAATACCACGAAAGCAAGAAAAAGAAGTACGCTATTAACTATTAACGTACCTGTCTCTTCCGAAACGAATGAGTACGATGAGAGAGCTCTCTCTAATCGAATCACGAAAGTCT
+
BD;;46==BECCCABACCEECCBBB?BCD?BBBB??=@@CBCBBBB?BB?B?AA@;=@@@/@:?@:;85A>9>C9AA<;;;;*;A>B5;::&5<<9=966@@>=B>@>@A@B??>?BAABCBCCCDDDBBBB@CBBC=?>?>>>?@;A=A@@=@CBBBCBBACCBBBB?BB@BAA;??@@@,89:4:>>>>/::6:///<=>>>;A=AAAA<A<??BCC?BBBCACB=?=?CD>CCC?@@@BCBBBB>>>B???@AA?>>??>A<A@@@<AAA@@@@9@AAA
@ATNG8:02253:01622
GATGGTAGTCTCAGATAGTCTATAGTACTCATTCGTTTCGGAAGAGACAGGTACGTTAATAGTTAATAGCGTACTTCTTTTTCTTGCTTTCGTGGTATTCTTGCTAGTTACACTAGCCATCCTTACTGCGCTTCGATTGTGTGCGTACTGCTGCAATATTGTTAACGTGAGTCTTGTAAAACCTTCTTTTTACGTTTACTCTCGTGTTAAAAATCTGAATTCTTCTAGAGTTCCTGATCTTCTGGTATGACTAGTGTACTACTACCATCGAATCACGAAAGTCT
+
?@BB7;;CAAACCDEGCC:;;CBBBCBA@@?@;?@@A;AC@CABBBBBBB@BCCCB?B?CC??<@@BBCBBBBAA:99:9:):>=@<B=<@;AA8A>@?CC?@@BCCD@CCDDCCCC?BCC@C@GCBB999B?BBBB?BBB@@@@@@@AABAAAB@CBB@BD>A=??CBBCCCCABBBDD9@=A;;;;;;*;AABF=BADCCGIBBA5;;;;*;@@BB@B@CD@CCCCCBB@B@CBBBBB>AAC@CCCCABBCCCFCCEBDCCCD?BBBAA>ABAAADD>CA@@
@ATNG8:02254:01585
GATGGTAGTCTCAGATAGTCTATAGTACTCATTCGTTTCGGAAGAGACAGGTTACGTTAATAGTTTAATTAGCGTACTTCTTTTTCTTGCTTTCGTGGTATTCTTGCTAGTTACACTAGCCATCCTTACTGCGCTTCGATTGTGTGCGTACTGCTTGCAATATTGTTAATCGTGAGTCTTGTAAAACCTTCTTTTACGTTTACTCTCGTGTTAAAATCTGAATTCTTCTAGAGTTCCTGATCTTCTGGATAGCGACGCGATATTCTACCATCGAATCACGAAAGTCT
+
=00/6:::AACB==666><<<<:5559::89>7566?8>><>:>>::B77)/)/977)/*733//(/)/)/://4:::-33333$3;-33;;13355.6=>9??7554;45.6;=>>@BA<@AB=B?CCCCCCCD@CCCC?CAA@@AA;;:::00*0::6000*/9)/)-//----6663665@@061555555'5599<4=?;;;;<;::.555&5====4=9=@;?@A??;;5::??=>9988BB>C<?:99955//7///8;;;;:;>5558::456<<4:>>>
@ATNG8:02262:01620
GATGGTAGGAGACACGTCGCACACGTACTCATTCGTTTCGGAAGAGACAGGTACGTTAATTAGTTAATAGCGTACTTCTTTTTCTTAGCTTTTCGTGGTATTCTTGCTAGTTACACTAGCCATCCTTACTGCGCTTCGATTGTGTGCGTACTGCTGCAATATTGTTAACGTGAGTCTTGTAAAACCTTCTTTTTACGTTTAACTCTCGTGTTAAAATCTTAGAATTCTTACTAGAGTTCCTGATCTTCTGGGCTGCGCTGATATGCGGTACATCGAATCACGAAAGTCT
+
:;:>9===066;<<9;;;;;CCCCBA;;===>9===<5<<5:5433:3346;;<995;*/(//9(/(/899;85595>>>>;)22+222222&2733.3:84:::>>>@>>;>??@@@8638>?8=:>@@B>>>>=???A<@>;>>=?=>>?>==BBD7<;:<@@;?<???<<;<99.5/888+838(//888)89665.5/5553----628>>+676+--8)-)-804466...94949;9933.2499.7-..6859>?<;;//(-2222---28244---'-26-
@ATNG8:02265:01624
ATGGTAGAGTATCATGTAGTATCTCCACGAAGAATCAGGAACTCTAGAAGAATTCAGATTTTTAACACGAGAGTAAACGTAAAAAGAAGGTTTTACAAGACTCACGTTAACAATATTGCAGCAGTACGCACACAATCGAAGCGCAGTAAGGATGGCTAGTGTAACTAGCAAGAATACCACGAAAGCAAGAAAAAGAAGTACGCTATTAACTATTAACGTACCTGTCTCTTCCGAAACGAATGAGTACGTGTGACGTACGTGAGCTACCATCGAATCACGAAAGTCT
+
///)////:@<<;9/////::::<>45498537-499=:>:<:<::00*//)/166633333$36;<===<;888817;89===.9@=A8???5;<9155599A=:<.5.571775/5885??BBBBBBAAA??9?@>=9///657/5.77<<C>AAA<<=:;69==988/--(---(-6...'222378888*6946...33378)/).33527279CCC@CCBBCBB9<9;CC>CCC?AACEBBB???CBCCCCCBBBB@@@BBB@DDCBB?BAAA9994:AAB
@ATNG8:02274:01604
GATGGTAGCGAGCGAGTGTGTATACCAGAAGATCAGGAACCTAGAAGAATTCAGATTTTTAACACGAGAGTAAACGTAAAAAGAAGGTTTTACAAGACTCACGTTAACAATATTGCAGCAGTACGCACACAATCGAAGCGCAGTAAGGATGGCTGGTGTAACTAGCAAGAATACCACGAAGGCAAGAAAAAAGAAGTACGCTATTAACTATTAACGTACCTGTCTCTTCCGAAACGAATGAGTACGATGAGAGAGCTCTCTCTACATCGAATCACGAAAGTCT
+
@A;?;=====>>>;666=><=@=6626>>5;;=;;;9<8<=997@;@?=@>@@@?????.?:?;800/8577706;;:;;;*;A=?;?@@7B>@:=B<@;>::>:?;?A?@AA?AA99;BBDCBGDDCCCGACAAA=@@A?????;A=A;;5;;95:AAC>A@AAAA?BC@CBB@BBB><>9;=6788888%8<9<888>>BAA=A;@?BB<@=AB@AA@CCBBAAB?B?BCC=CBB=??BBBCBBB998@@@@AACCCB@@>>>@@@?@8====AA@9A:99
@ATNG8:02277:01626
GATGGTAGAGTATCATGTGTATCTCCAGAAGATCAGGAACTCTAGAAGAATTCAGATTTTTAACACGAGAGTAAACGTAAAAAGAAGGTTTTACAAGACTCACGTTAACAATATTGCAGCAGTACGCACACAATCGAAGCGCAGTAAGGATGGCTAGTGTAACTAGCAAGAATACCACGAAAGCAAGAATAAGAAGTACGCTATTAACTATTAACGTACCTGTCTCTTCCGAAACGAATGAGTACTGTATCTATGTGGCGCTACATCGAATCACGAAAGTCT
+
==B=:=@@CBA>>=;;;ABBB@A@B?A@A=AAABBB@B?CCGCDDC@CC?CACCA@@@@@0A@AAABBBBA;;;0;B;;;;;*;@@@5;::39??8ABABC???B@C?BB?BBA<A@AAB@ABCABBCDBBB@AABC@AAAB@@@@:@=@9:7:CAA?AAB?BBB@AA@BB@BBB>AACCC>@:;7:D:<><=<6<A@>>>CDC@CADDCB=B?CDDCC?CCCCBCB?C?BGD<@?=9>@@@BBBCCCCAABBB?7728?9::A@@@@@<@@CC;;;7;BCC
@ATNG8:02283:01594
GATGGTAGCGAGCGAGTGTGTATACCAGAAGATACAGGAAACTCTAGAAGAATTACAGATTTTTAACACGAGAGTAAACGTAAAAAGAAGGTTTTACAAGACTCACGTTAACAATATTGCAGCAGTACGCACACAATCGAAGCGCAGTAAGGATGGCTAGTGTAACTAGCAAGAATACCACGAAAGCAAGAAAAAAGAAGTACGCTATTAACTATTAACGTACCTGTCTCTTCCGAAACGAATGAGTACGATGAGATCTCGTGTGCTACCATCGAATCACGAAAGTCT
+
55:;056<<<>>?;;;;;;;=>=6626=:6::/--55(--(-/889:;8886;+0///33333$3,39788:;3988228==>??+8;17,733&37<48<8<6////)//58488;88>>@CBBBCECCCCCBC?CDBB?BBBA??>>:@?CA@?BBBBCCCB?BBABBC>AA>ACB>AA999+9=:1888888%/:79///<<BAA<A:=>DF:=:>BDBB@BCBBBCC@C@CCC>CBA?BBBBCCBBB@ABBBBBB@@<<;;;A>?<=A??@<@=>>BCB=B@@@
@ATNG8:02289:01621
GATGGTAGTGTCATATGAGAGTGTGTACTCATTCGTTTCGGAAGAGACAGGTACGTTAATAGTTAATAGCTGTACTTCTTTTTCTTGTCTTTCGTGGTTATTCTTGCTAGTTACACTAGCCATCCTTACTGCGCTTCGATTGTGTGCGTACTGCTGCAATATTGTTAACGTGAGTCTTGTAAAACCTTCTTTTTACGTTTACTCTCGTGTTAAAATCTGAATTCTTCTAGAGTTCCTGATCTTCTGGTCTACTACACTGTACTCACCATCGAATCACGAAAGTCT
+
CBBB<???=@;;;<<<<955:544::99:9:?:;<;@7?><A;/////9:3:<<::6:6///:6:5544//////9389988'/3-3;:9:38373-3-35056(---6685::////::5;?B8B8CBBCA>AC=@BBA:?BB@@ABBA@@@AA@AA6;;@;@@=@?AA@@??>9945:<>>/;7;5::<=<*:;944)4444445555.555&59955169>=:?>==;;;9>??CBBBB<?@@=@AAA@@@;999==><5559.55559.55;;999)4499
@ATNG8:02242:01657
GATGGTAGTCTCAGATAGTCTATAGTACTCATTCGTTTCGGAAGAGACAGGTACGTTAATAGTTAATAGCGTACTTCTTTTTCTTGTCTTTCGTGGTATTCTTGCTAGTTACACTAGCCATCCTTACTGCGCTTCGATTGTGTGCGTACTGCTGCAATATTGTTAACGTGAGTCTTGTAAAACCTTCTTTTTACGTTTACTCTCGTGTTAAAAATCTGAATTCTTCTAGAGTTCCTGATCTTCTGGTAGAGCGTGCATATATCTACCATCGAATCACGAAAGTCT
+
94555;<=BBBA<>?@?B@?:=ACDBCCBBBC@ABBD>DMAC@BAAAB@@=@BBAB@B?BCAA>B?ABB?<;<8;670000$0>+000@?3<8;<255;6;?6;<<>AC@CCCCDBBB@DCC@C?CHCCBCBB?BBCC@ICCAAAB?@@BA@AAAC?BBB?AC=@=@@AAABBBB?A;;;;.;<@<;;;;;*;ACBD?ECCCCCCCHCAGCCC5C=;;CACAFD@CDCC@A@@BACCCBBC?BCC@BBCCCCCCBBBDCCCCCCBC?BBBBA?CABBDDE>CB@?
@ATNG8:02254:01641
GATGGTAGCGCATATCGCGCAGCCAGAAGATCAGGAACTCTAGAAGAATTCAGATTTTTAACACGAGAGTAAACGTAAAAAGAAGGTTTTACAAGACTCACGTTAACAATATTGCAGCAGTACGCTCACAATCGAAGCGCAGTAAGGATGGCTAGTGTAACTAGCAAGAATACCACGAAAGCAAGAAAAAGAAGTACGCTATTAACTATTAACGTACCTGTCTCTTCCGAAACGAATGAGTACGTGTGCGACGTGTCTCCTACCATCGAATCACGAAAGTCT
+
@ABC7;;<B<;;;@>;565:>=<9==B>BAB>?>9=;877==BC?CC?B>998?;==>/>:=;79;;<;;;:/:=;;;;;':9992555&5<<6696==>>>B>A=A@;9::9>?ACCDEDHCECCCCCC@CBBB>@@AA@@AA=B>BBA?BCAAABAB@BBBBBB?AA=ABB=@?CBD==88188888(6>9>9;;>><781839<=>;?<?BCBB?CCCCDCF?A=?@?9@A@?BBA@ACCCCC@@=AAAE===@BB>???;@AACB<BABB???9?:::
@ATNG8:02255:01630
GATGGTAGCACGAGTCACTCATATCCAGAAGATCAGGAACTCTAGAAGAATTCAGAATTTTTAACACGAGAGTAAACGTAAAAAGAAGGTTTTACAAGACTCACGTTAACAATATTGCAGCAGTACGCACACAATCGAAGCGCAGTAAGGGTGGCTAGTGTAACTAGCAAGAATACCACGAAAGCAAGAAAAAGAAGTACGCTATTAACTATTAACGTACCTGTACTCTTCCGAAACGAATGAGTACGATGAGAGAGCTCTCTCTACCATCGAATCACGAAAGTCT
+
99=>=BC:6666><=666>>;;;;=8<<>6666666:>8<<:///8168694////(/:::):+/-8///7799;58466@@@+;;594999+9;:75655:::=<9<9<;85859??@@BBBCECCFCCBBD?CBBB>??A@<=<:*00,00+0>>>@?AB@BBAA?A<?>:?AA?BACFD>877877789(95-5=<=9:8;4.3689==:>5877/6398///;;:3859<<.;37,388////:889:75555599:;>>>AA<===>>:>>>>>>>7>=>=
@ATNG8:02278:01644
GATGGTAGCATCATGCATATCTCACCAGAAGATCAGGAACTCTAGAAGAATTCAGATTTTTAACACGAGAGTAAACGTAAAAAGAAGGTTTTACAAGACTCACGTTAACAATATTGCAGCAGTACGCACACAATCGAAGCGCAGTAAGGATGGCTAGTGTAACTAGCAAGAATACCACGAAAGCAAGAAAAAGAAGTACGCTATTAACTATTAACGTACCTGTCTCTTCCGAAACGAATGAGTACGATGAGAGAGCTCTCTCTACCATCGAATCACGAAAGTCT
+
69CC8=BCBECCC@@ACBBCBBABA@CDC@CBC;;89B8AB=>>884<<>B???;;:;;;*A<???>>>A???=4<<;;;;;';?=@5999&5<<7666;?>>BB@B@CD@BBB?BBAABBBCCCCCCCCCC@BBBB?A?@A@AAC>C@CBB?BBBBBCAA?AAAAAA>BB>A@A>AA@@?8:::488888(8=:=878@@DCA;@<???A<A<A@C@???BBBBDD>A=ACD>BAA?AABBBBBBA@BBBBA??>>>??>;;?B;?><<<;>>BACCC>B999
@ATNG8:02286:01679
GATGGTAGTCTCAGATAGTCTATAGTACTCATTCGTTTCGGAAGAGACAGGTACGTTAATAGTTAATAGCGTACTTCTTTTTCTTGTCTTTCGTGGTATTCTTGCTAGTTACACTAGCCATCCTTACTGCGCTTCGATTGTGTGCGTACTGCTGCAATATTGTTAACGTGAGTCTTGTAAAACCTTCTTTTTACGTTTACTCTCGTGTTAAAAATCTGAATTCTTCTAGAGTTCCTGATCTTCTGGGTGTATCAGCGAGTATCTACCATCGAATCACGAAAGTCT
+
4499.55===>;;;655<;;;?>;<<==><@@>>;;>6>>8<7<955444.4988:7:7<<4505.44<55588;233333$38-333<;39:;=555=8>C=AAB@AB@AA@BBBBC@CBC@B?CECCBAAC@BAAB7;;A@@@CCBC;<<ABA@?A00-0@6;6;:;;?@@@A>;;;AB6A;@9;;;;;*;;;;@<ACCCBCBA@A4;:;:*:>:>>9>9=>=@@AB;9;?B@DAABCB>?@B@<@;;;CBBBBCCCCCCCCHEHI;;;A=<;<BBKK?CAAA
@ATNG8:02250:01715
GATAGTGTCATATGAGTGGTGTACTCATTCGTTTCGGAAGAGGCAGGTACGTTAATAGTTAATAGCGTACTTCTTTTTCTTGCTTTCGTGGTATTCTTGCTAGTTACACTAGCCATCCTTACTGCGCTTCGATTGTGTGCGTACTGCTGCAATATTGTTAACGTGAAGTCTTGTAAAACCTTCTTTTTACGTTTACTCTCGTGTTAAAAATCTGAATTCTTCTAGAGTTCCTGATCTTCTGGTCTACTACACTGTACTCTACCATCGAATCACGAAAGTCT
+
BBBBBCCCCCCCCDBBBD=AACCBBBAB?BCCC=BB@C=BCD?CBB?CDCCC@C@CCCB?CADDBBBBCCD=@>>>=,>@=AACF=CB@A?BIC?CI?BAABCGFCBBECBCB?BBB>A>BBB@BA@D@CCBB>B:9:A@@@@@A@@?>?A>:989?@8B=><<00*0::>4@>>>>0=;@;9:;;;(;9=A?:ABBBCCCAAA@CCCC5BAA@@7;6;C?DBB@@@A=@=@CBBBC=??A?ABBBCCCCBBCBBCCCCDCC@BBBCC@BAA@CCA:@???
@ATNG8:02263:01714
GATGGTAGTGTCATATGAGAGTGTGTACTCATTCGTTTCGGAAGAGACAGGTACGTTAATAGTTAATAGCGTACTTCTTTTCTTGTCTTTCGTGGTATTCTTGCTAGTTACACTAGCCATCCTTACTGCGCTTCGATTGTGTGCGTACTGCTGCAATATTGTTAACGTGAGTCTTGTAAAACCTTCTTTTTTACGTTTACTCTCGTGTTAAAAATCTGAATTCTTCTAGAGTTCCTGATCTTCTGGTATGACTAGTGTACTACTACCATCGAATCACGAAAGTCT
+
55:;5;=BCCAA<==AABBBB@@DA@>:?AAB?BCBC?DC@C=A;;=@BB?BBBBB@E@CCAA>B@BCCBCCCCB9;:::-7?277777(739949:<8<:=@BBBABADCCCDCCC?CDC@C?CECCBBBC>AACC@CAAACBBCCCCCCBBBB?CBB@BB?B@CCBBBBBBA;@<<<>0=;>:::9:9:$;BAAB=BCCCCCCBBC@CCCC5ICDCC@C@CE@BBCDCCC?B?BCEDCB?B9989CDECBBBBBDCDCCCCCBB?BDCCC?CCBCBBB<BA??
@ATNG8:02272:01713
GATCCGCGACGAGGTAGACCCAGAAGATCAGGAACTCTAGAAGAATTCAGATTTTTAACACGAGAGTAAACGTAAAAAAGAAGGTTTTACAAGACTCACGTTAACAATATTGCAGCAGTACGCACACAATCGAAGCGCAGTAAGGATGGCTAGTGTAACTAGCAAGAATACCACGAAAGCAAGAAAAAGAAGTACGCTATTAACTATTAACGTACCTGTCTCTTCCGAAACGAATGAGTACGATGAGATCTCGTGTGCTACCATCGAATCACGAAAGTCT
+
7;/0)///77699=@@@?@@3:==7<<C;5:9BADFBBAAA@BB?B577B<<<>?,@>B::5<<=797C8@B::9999%9>>>;@?=3=@=5>A:ABAA??;?>AB?BBB?BBBA>>>>AB@@=;<;=<@AAA9999????B?B@C9959===:9:9+//99BA?BA>@@@=@@AAB9???9>@??@2?@=@ABBBBBAA>C@@@@;+/+00@=A=???B?;;7;:>?>1;::3:>@@A987@@@C>>>?000/.9775695;;=@@==///88707>>D
@ATNG8:02277:01682
GATGGTAGTCTCAGATAGTCTATAGTACTCATTCGTTTCGGAAGAGACAGGTACGTTAATAGTTAATAGCGTACTTCTTTTTCTTGCTTTCGTGGTATTCTTGCTAGTTACACTAGCCATCCTTACTGCGCTTCGATTGTGTGCGTACTGCTGCAATATTGTTAACGTGAGTCTTGTAAAACCTTCTTTTACTGTTTACTCTCGTGTTAAAAATCTGGATTCTTCTAGAGTTCCTGATCTTCTGGACAGAGTGTGCAGATACTACCATCGAATCACGAAAGTCT
+
4499.55:><@;;>999<///;:9<<=<554:4:;<@8@@<@:;A@A?@?696>>>;=9?:4505095<665=<=455==B1BB997CA7<855.56;5;<0///<<>:>CB@@@BB@BCF@C@CCCCFEGC@BCBC@CBBBBABAA@:;;;:CD@@@@?CB?C<@:;;;9:@B?ABABC9@;A<;000+0000>D<ACCBB;<;AA?CLLF5B@@A>@@<@A=@@@=<00,09==@AAC?AAB@BBBECCCC;;;;;;BBCAAA?AAAAA=ABAAACC=CBCB
@ATNG8:02280:01718
GATTGTCAGTGCGCGTCGTCCAGAAGATCAGGAACTCTAGAAGAATTCAGATTTTTAACACGAGAGTAAACGTAAAAAAGAAGGTTTTACAAGACTCACGTTAACAATATTGCAGCAGTACGCACACAATCGAAGCGCAGTAAGGATGGCTAGTGTAACTAGCAAGAATACCACGAAAAGCAAGAAAAAGAAGTACGCTATTAACTATTAACGTACCTGTCTCTTCCGAAACGAATGAGTACGTGTGACGTACGTGAGCTACCATCGAATCACGAAAGTCT
+
AA@<<;;;>>CCCCDCBCBC?BDEGFBBCCC@E@DD@A@DB7588;7;<=:::::):7<AB>>;??>?=1=<7:;;;;#9:6<:;;;/;::7;>:?ACBBB?B@AA>ABB=AAAAAACBCAA@@@B??<?AAA<??A@@@BB>@?B>><>A?@A>8819;>?CC@BB?BBA<@B0000+000+0====0?@=CCCBBBAA@>@<=A;;6;;??=>>=>>>?===;><>@?6;??<?@@@???9::@@AAAABCCBBCCCCB>;?;;;>:>;;;;?>7>???
@ATNG8:02286:01714
GATGCGTGAGAGAGAGACCCAGAAGATCAGGAACTCTAGAAGAATTCAGATTTTTAACACGAGAGTAAACGTAAAAAGAAGGTTTTACAAGACTCACGTTAACAATATTGCAGCAGTACGCACACAATCGAAGCGCAGTAAAGGTTGGCTAGTGTAACTAGCAAGAATACCACGAAAAGCAAGAAAAAGAAGTACGCTATTAACTATTAACGTACCTGTCTCTTCCGAAACGAATGAGTACGAGAGAGCACACGTGTCTACCATCGAATCACGAAAGTCT
+
BBBBBCCCCCBCGCDB9994;CC?DEAABC@B<?=BBBCC>>><>>@??99989(9<@AA887?A@@@9@@ACBBB/==7<0888(87:4:97;;9<@@<>;>E=A??<=<?<<<>>??AA===@A<@@>>;>@AA=A666-8:>5:8;???@@@A:>>@AAA;@>;A>@9<=6777(6894;====/;;599::BAA@A<?<?;<;=B<A;778;??@@>??7;7;ED;ABB>BDDBBCBBBBAAAAABBCCCBBBBBA@>@BBBB>BBB>==;5;;88
@ATNG8:02288:01712
GATGGTAGTCTCAGATAGTCTATAGTACTCATTCGTTTCGGAAGAGACAGGTACGTTAATAGTTAATAGCGTACTTCTTTTTCTTGCTTTCGTGGTATTCTTGCTAGTTACACTAGCCATCCTTACTGCGCTTCGATTGTGTGCGTACTGCTGCAATATTGTTAACGTGAGTCTTGTAAAAACCTTCTTTTTTTACGTTTACTCTCGTGTTAAAAATCTGAATTCTTCTAGAGTTCCTGATCTTCTGGACAGAGTGTGCAGATACTACCATCGAATCACGAAAGTCT
+
:;@;5;<@A@;66>=>BB966<<<A@@:4433-3555)55.58655@:9:.9?=;:758BCBB?CACBBA?944:-33333$38-339919;6626==<=B89;??CDACCCDCDBB?B@A=@>BBBBBCBB>A@@@?BAA@CBBAABBB@@@CC?;:;?BBAE>@A@;;;ACC>C;;;;;*;2;;;::::::#:@BAB=C@@?@A@;5529595'9>>=>:><@E?BBB;;;A?C?CCDCCC>AAB@BCCC;;;@@BBBBBBACDDD@CBAAC?CABBCCC=CCAA
@ATNG8:02248:01762
GATGGTAGACATATCGTACTCTCTGTACTCATTCGTTTCGGAAGAGACAGGTACTTTAATAGTTAATAGCGTACTTCTTTTTCTTGCTTTCGTGGTATTCTTGCTAGTTACACTAGCCATCCTTACTGCGCTTCGATTGTGTGCGTACTGCTGCAATTATTGTTAACGTGAGTCTTGTAAAACCTTCTTTTTACGTTTACTCTCGTGTTAAAAATCTGAATTCTTCTAGAGTTCCTGATCTTCTGGCGCTCTGTCACGTCTGCTACCATCGAATCACGAAAGTCT
+
:6:67;;>DCCCGDCCBBCDCBBAAA@9:8=>8=???8?A?A=?><:8886888>:2>488DD:@7;>=>00///)/////$4;7<===5:;//)///)/:6<<<>>B<A?884::;6<::5:6;99:344====?A8:;A???:::;<;;5568)/(//(/63;6<@?>>=<<>2997;;2<=B:==???/>>>>?388?A>>;8685:ABC/AAA>><>=;;8;BAB>>>;><??C;;;76>=7///9=66;CAA?>===@=<=8====@:>>B?CBD?DBBB
@ATNG8:02267:01776
GATGGTAGTCTCAGATAGACTATAGTACTCATTCGTTTCGGAAGAGACAGGTACGTTAATAGTTAATAGCGTACTTCTTTTTCTTGCTTTCGTGGTATTCTTGCTAGTTACACTAGCCATCCTTACTGCGCTTCGATTGTGTGCGTACTGCTGCAATATTGTTAACGTGAGTCTTGTAAAACCTTCTTTTTACGTTTACTCTCGTGTTAAAAATCTGAATTCTTCTAGAGTTCCTGATCTTCTGGGTCTCTCTCTCACGCACTACCATCGAATCACGAAAGTCT
+
4:;<8=;@ACCCCCCCBBBBBBABB@@@?>>?=@>@@;@B?E@CCCCCBB?BAAAA?B?BAAA>B>A@DBCBAAB5:999:)9>274C>4=;6626<A?CC;:;BBBEAICDCBC@A=@BC=@?BCB@@C:94:@;;5;BBAB@;0000000000*00/8==:?17794955;;7<99:9-9;@9>>@@@.99:>>,9999959966:???@+55459.5.5<799444495:7<<;<<=9<;A@8=?@@>?>>=<<<655;549;>>=??<>>=>9:969AAA
@ATNG8:02274:01757
GATGTAGCTATACGTATATCTATGTACTCATTCGTTTCGGAAGAGACAGGTACGTTAATAGTTAATAGCGTACTTCTTTTTCTTGCTTTCGTGGTATTCTTGCTAGTTACACTAGCCATCCTTACTGCGCTTCGATTGTGTGCGTACTGCTGCAATATTGTTAACGTGAGTCTTGTAAAACCTTCTTTTTACGTTTACTCTCGTGTAAAATCTGAATTCTTCTAGAGTTCCTGATCTTCTGGAGATATCATCAGCGAGCTACCATCGAAATCACGAAAAGTCT
+
B@@;B>BBB>CCBBBBBBBBDBCCA@?@A@@;@@@?8@?:@@@?@?@AA?DCAAA@B>?AAA>A@CBBBBBBA@<:::::*7;46662'299:6;BB6?A985;AAA=>>@><<>>9>AA7;7;>>>??>>:>>>>:>>A>>=>>@@@?A>==>:??@=DD=A:=>>>>@??A<A?>?;.<6<8=9===,;;969*,,,,,,5555555'288994>4;=7>AA<;//,/066=999166=7=;;;?@@@@@@>>>==6337033336607:==>===1<<<7
@ATNG8:02279:01754
GATGGTAGGAGACACGTCGCACACGTACTCATTCGTTTCGGAATGAGACAGGTACGTTAATAGTTAATAGCGTACTTCTTTTTCTTGCTTTTCTGTGGTATTCTTGCTAGTTACACTAGCCATCCTTACTGCGCTTCGATTGTGTGCGTACTGCTGCAATATTGTTAACGTGAGTCTTGTAAAACCTTCTTTTTACGTTTACTCTCGTGTTAAAATCTGAATTCTTACTAGAGTTCCTGATCTTCTGGGTGCGCTACAGTCTCTCTACCATCGAACTCACGAAAGTCT
+
@@GC>BBB?CCCAA<=====BCBBBA>;:::>5>=?>8<<37(----66664798774:.33781728888;855749::;:)9915....&...77.5.818D=D=<=88066252255279969799:555999>>@@<@???;;;;;;;===6660//.279595>>>>@@===89:;AA5A9=8;;;;;+:@=::2:::7777;;<)///)/668;2;566+..888355263755377(..33-389::::>@@?AAAA???;6;;;;=0339336=@6====
@ATNG8:02289:01765
GATGGTAGGCGAGAGTGAGACGCAGTACTCATTCGTTTCGGAAGAGACAGGTACGTTAATAGTTAATAGCGTACTTCTTTTTCTTGCTTTCGTGGTATTCTTGCTAGTTACACTAGCCATCCTTACTGCGCTTCGATTGTGTGCGTACTGCTGCAATATTGTTAACGTGAGTCTTGTAAAACCTTCTTTTTACGTTTACTCTCGTGTTAAAAATCTGAATTCTTCTAGAGTTCCTGATCTTCTGGCGCTCTGTCACGTCTGCTACCATCGAATCACGAAAGTCT
+
66<<8<6;49@BCCCCA@@@555<<>AAAB@?>@BED>CC?C?A@ABBBC?BABBB@B?BBBC@C?CCCBB>>?@=A>>>=.9:188:9.9@@B<??A=??:=;@>><=AA@::<AA;CCC8<8=>>>888>:@@A>7=>A==>=>>AA>=;;;A<???=AA<A:@@A@@@@<<8>AAAA5A=A:>>>>>.>A;;;0778///988;39799.:>AAA<A<AA=AA??<;;9>9>???=<8=>A;>><<<>>>>>>===>>????:>?A@@:@AAA9997:A@@
@ATNG8:02242:01799
GATGTAGTCTCAGATAGTCTATAGTACTCATTCGTTTCGGAAGAGACAGGTACGTTAATAGTTAATAGCGTACTTCTTTTTCTTGCTTTCGTGGTATTCTTGCTAGTTACACTAGCCATCCTTACTGCGCTTCGATTGTGTGCGTACTGCTGCAATATTGTTAACGTGAGTCTTGTAAAACCTTCTTTTACGTTTACTCTCGTGTTAAAAATCTGAATTCTTCTAGAGTTCCTGATCTTCTGGATAGCGACGCGATATACTACCATCGAATCACGAAAGTCT
+
D;:6;>@DECBBBBBBCCCCCCCBBCCCCBB@@BBC>CC@CBDCBBCCC<;9BBC?C?AAAB?B?CBBCCBBBF>CACDC3BB9:9CC>@BBC>CBB?BD:;;@CBB@BCHDCCCD@BBB?C@GGCCAAAB@CCCC@C@@@@?B@@@AAAAAAB@CBA>CA<?;?AAABCCCC=@;;;;.;=A>;;;;.;BBBC=BAECCCECCD@CCCC5DBBBD@F?BB@CCCCCCB?B@BBBBBB?BAB@BCAA@CBBBA@@ABBCCCCC?BBBAA>ABBBCDC=BAA@
@ATNG8:02256:01786
GATGGTAGTATCTGCACACTCTGTCCAGAAGATCAGGAACTCTAGAAGAATTCAGATTTTTAACACGAGAGTAAACGTAAAAAGAAGGTTTTACAAGACTCACGTTAACAATATTCAGCAGTACGCACACAATCGAAGCGCAGTAAGGATGGCTAGTGTAACTAGCAAGAATACCACGAAAGCAGAAAAAGAAGTACGCTATTAACTATTAACGTACCTGTCTCTTCCGAAACGATGAGTACTGTATCTATGTGTGCGCTACCATCGACACTCCAAAGTCT
+
<>?@:?=>;6666;;<<<>;?;;CC>ABCACC@@@A>A?BBBBBBC>@A?B@B@BBBBBC3B?BA=@@0.-444.--0////$/9)5.555&5994;<;;:==54.45>=4>AC>BBBCAAABBBBBCCCBAF@@@?BAAABCEC@D?B;;9;A@ABBBA?BFBB@B>AA?AAA?B==:;07//-6666+66+----7889>9>5=952.5395??>?@AA@?>?<=6::;3;///66688<=>BBBB>><797://///5847575559955+22)4;;=
@ATNG8:02257:01784
GATGGTAGGAGACACGTCGCACACGTACTCATTCGTTTCGGAATGAGACAGGTACGTTAATAGTTAATAGCGTACTTCTTTTTCTTGCTTTCGTGGTATTCTTGCTAGTTACACTAGCCATCCTTACTGCGCTTCGATTGTGTGCGTACTGCTGCAATATTGTTAACGTGAGTCTTGTAAAACCTTCTTTTTACGTTTACTCTCGTGTTAAAATCTGAATTCTTCTAGAGTTCCTTGATCTTCTGGGTCTACGCTCGTCGCGCTACCATCGAATCACGAAAGTCT
+
B@@@765<9BABBD====BCBCBBCBBB@@@@<@>>A9<<:<*////::<>>BBAAC4:57BCA?C>ABCEBA>=@:76878'89.7:=93;@993996-6=19::8;=5;;:9??==:>AA=B=>>>;;;>?:>==>388>>>=>;77<<;/--3---/7>>,/,8>>;;;??>:>>?>>/>5;5;????/?=9:=2999///<8:>0878)8:::=;>;;;5;>>>:9959)/(/<9:;7///818=:>>?AAABCA@?@??@A<AA>>><A@@>>9918995
@ATNG8:02257:01793
GATGGTAGTGTCAGTGCGCGTCGTCCAGAAGATCAGGAACTCTAGAAGAATTCAGATTTTTAACACGAGAGTAAACGTAAAAAGAAGGTTTACAAGACTCACGTTAACAATATTGCAGCAGTACGCACACAATCGAAGCGCAGTAAGGATGGCTAGTGTAACTAGCAAGAATACCACGAAAGCAAGAAAAAGAAGTACGCTATTAACTATTAACGTACCTGTCTCTTCCGAAACGAATGAGTACGAGAGAGCACACGTGTCTACCATCTAATCACGAAAGTCT
+
CCCC?CCCCCCCCCCCBBBCBBBAC@CCC?CCAA??<??BBCBAA?>AA>A>???BBBBB2A?@@?ACCCCB@@9??BCCDC5BA;?4::.<AA?AA@@C@@998:=AC?BBB?BBBBBCCCCCCCCCCCC@BBAA>A????><<7>;?@A?CCBBBAAC?CCCAAA@CC@@>@>AAAAA5:9:6;<=??/>@:>877==>>><>;@@:;7::==A@@=@BBBBBB?B?CCC>BBB@AAABBCCCCCB@::>B>@@@@AAAAAA<B===A=A???BA@9A999
@ATNG8:02257:01801
GATGGTAGATATATGCACGCTCTACCAGAAGATCAGGAACTCTAGAAGTTCAGATTTTTAACATCGAGAGTAAACGTAAAAAAGAAGGTTTTACAAGACTCACGTTAACAATATTGCAGCAGTACGCACACAATCGAAGCGCAGTAAGGATGGCTAGTGTAACTAGCAAGAATACCACGAAAGCAAGAAAAAAGAAGTACGCTATTAACTATTAACGTACCTGTCCCTTCCGAAACATGAGTACTATAGACTATCTGAGACTACCATCGAATCACGAAAGTCT
+
=?@C@CCCBCCJC;;;B?@@@CCAA?BCD?AAA::40349==994:69@=9:999999'7:<733?=8899;7.77//////#//)/1666.68:6;;=BBBBBB?@8<<89::=>>>ADCCCCCCCCCBBC@DCBB<AAB@>;;?09299:5:C???BBD?AAAAAA?CC?AAA;>9;<;1:::7898889%/:78///88?AA;>;>@@@5;7:@CCC@CCBBC=B@B@CCC>CCBBBABBBCBAAABDD@@<>=??A@@@A<AAAAA;AABBBBB>BBBB
@ATNG8:02258:01793
GATGGTAGCTCGCTGATGATATCTCCAGAAGATCAGGAACTCTAGAAGAATTCAGATTTTTAACACGAGAGTAAACGTAAAAAGAAGGTTTTACAAGACTCACGTTAACAATATTGCAGCAGTACGCACACAATCGAAGCGCAGTAAGGATGGCTAGTGTAACTAGCAAGAATACCACGAAAGCAAGAAAAAGAAGTATGCTATTAACTATTAACGTACCTGTCTCTTCCGAAACGAATGAGTACACATCGTCGTGTCGTGCTACCATCGAATCACGAAAGTCT
+
;;@@<ABCCDCJCDDCCCCBBBBBB?BBC?BBA;;:<?;?BC998B>AA@C?:9::9===,?>A>>@@@B=BCC:::@AAAA0@@=A5<<;6;CD@CBBBBBDBB@B?BA?CAA>AAABBDBBB@@DDDBBB?BBAA?AAA@@A@A=A?C@@=@CCBBDBA?BDCBBB@BB>AAB599@=<49984:::;;.:A:?;;;?@?AA<@<@BA@<>:>AC@?=?BAABBB?B@BCC>CCC?BABBBBBA>@@>A?CCBBBBBBBBCCD?BBBBB??>==9992:@@=
@ATNG8:02272:01786
GATGGTAGTGATACAGATCAGACACCAGAAGATCAGGAACTCTAGAAGAATTCAGATTTTTAACACGAGAGTAAACGTAAAAAGAAGGTTTTACAAGACTCACGTTAACAATATTGCAGCAGTACGCACACAATCGAAGCGCAGTAAGGATGGCTAGTGTAACTAGCAAGAATACCACGAAAGCAAGAAAAAGAAGTACGCTATTAACTATTAACGTACCTGTCTCTTCCGAAACGAATGAGTACGTGTGCGACGTGTCTCCTAATCGAATCACGAAAGTCT
+
==BC>BBBCCCCCCBBDDDBBBBAC=?;8349<@>?=??AAAAAAB?BB>A<78755555(56=;:@AAB@>>>9>?BCCDC5BC@D@CCD;CAA?ABBBBBBDFAC?BB@BBC=AAB:;;CCCCCBBCBBB@BBBC?BBBCDDAA=A?A?@<@@@ABBCD?ABCBBB@CCA???;??>@@5:;=:>>AAA/9<59///:9<;?;>;>?AB<?;>>BCEAEA@@ADA>A?BAC;A??;?@A???AAA@????>;;;;;?>B=BB:==>B=>=>>???9@;;;
@ATNG8:02277:01815
GATGGTAGTCTCAGATAGTCTATAGTACTCATTCGTTTCGGAAGAGACAGGTTACGTTAATAGTTAATAGCGTACTTCTTTTTCTTGCTTTCGTGGTATTCTTGCTAGTTACACTAGCCATCCTTACTGCGCTTCGATTGTGTGCGTACTGCTTGCAATAATTGTTAACGTGAGTCTTGTAAAAACCTTCTTTTACGTTTACTCTCGTGTTAAAAATCTGAATTCTTCTAGAGTTCCTGATCTTCTGGAGATACACATGATACTCTACCATCGAATCACGAAAGTCT
+
=6:67;;<==AA;;695:545<<5:9CC@;:88:;;@8??:=9=5//;75(-(-8--(-(///3-4.44>555;;;-33333$3:-33?;10///)/7727;055<<;=7;;>=999?499A4949A@>A@?B=@@@@<@@@@>=<0000///)/89443-3-39-3-//////9<<6555555$5.565555&5555;)555555555;6;<;<*<446=5;5;>7:<<5444383544???<=@B=A=9:9=>====:555<AB?A?ABBBA>@A?>@CE>:;;C
@ATNG8:02282:01817
GATGGTAGCTCACGTACGTCACACGTACTCATTCGTTTCGGAAGAGACAGGTACGTTAATAGTTAATAGCGTACTTCCTTTTCTTGCTTTCGTGGTATTCTTGCTAGTTACACTAGCCATCCTTACTGCGCTTCGATTGTGTGCGTACTGCTGCAATATTGTTAACGTGAGTCTTGTAAAACCTTCTTTTTACGTTTTACTCTCGTGTAAAAATCTGAATTCTTCTAGAGTTCCTGATCTTCTGGACGACGCGCACTGACACTACCATCGAATCACGAAAAGTCT
+
6:=<8<@@>;<;;;<>@;ABBBCCCCDCCBCB?@@@C>BB@E><;:@??A>@AA@@=@?>??C?B?BBBBCABAA?A3777)8:4:;9<3<AAA;??A=AB?=>>>>><A===?A@@<@BB=B<>>>>===A<@@AA:>>?>99///<<<=::>A<??@=;;6;<?;;;AAABB7;:;;:/;9@8??@@?/<=7666)8;;:9;A@@@ABAB/@===A=A===:>AA>>>@<A<AAAAAA9>>@;@@??>=>AAA;;;A@>>>>=8>>>=?=A>>=7///)/:;/
@ATNG8:02285:01795
GATGGTAGCGCACACATAGATACAGTACTCATTCGTTTCGGAAGAGACAGGTACGTTAATAGTTAATAGCGTACTTCTTTTTCTTGCTTTCGTGGTATTCTTGCTAGTTACACTAGCCATCCTTACTGCGCTTCGATTGTGTGCGTACTGCTGCAATTTTGTTAACGTGAGTCTTGTAAAACCTTCTTTTTACGTTTACTCTCGTGTTAAAAATCTGAATTCTTCTAGAGTTCCTGATCTTCTGGACGACGCGCACTGACACTACCATCGAATCACGAAAGTCT
+
BDCC@CBBCDDCABBCDDDAA@BBBDBBBB??;?@@@;BA>B@BBBCCDD?BABBC?A?????=C?CC@@ACCCB=AABBC1BB:><??8=A@@=AB@=@B<@@@DDD@ECCCDDAB>ABB?B@DCCCCCBA=AB?@<AAAABBBBCA@@BB@@@>A@A8??<?=?CCCCBCAA=AAACD:C?B>@AAAA2AA=;@*00000/;=<>8????+8;;@A;A:7706??@???=A:>>@@?>7;;A<??==>>==@B878?????=<8;788956///733-377/
@ATNG8:02260:01865
GATGGTAGAGAGACTGTAGCGCACCCAGAAGATCAGGAATCTAGAAGAATTCAGATTTTTAACACGAGAGTAAACGTAAAAAGAAGGTTTTACAAGACTCACGTTAACAATATTGCAGCAGTACGCACACAATCGAAGCGCAGTAAGGATGGCTAGTGTAACTAGCAAGAATACCACGAAAGCAAGAAAAAGAGTACGCTATTAACTATTAACGTACCTGTCTCTTCCGAAACGAATGAGTACGAGAGTCAGAGCAGAGCTACCATCGTATCACGAAAGTCT
+
BCCC@ECCCCCCCDECDBBBBBCBB>BBB?AA@??A?B?AAABBA=A@?B?@AABBBBB2A>ABBBBBBB@@?6><89888'7747/222&25:179???@A>><>=??=>@@<@?===>@>@>>>>>AA@;@A>>7;;>A=>>A:>;?@@=@>>>AAA?;>>?AAA;><<@@@8<=888*68/*/;>>>,//////AB;;<<A=AAAA:@;?A==>;@@>CA>>9>:>??7??@;<<>@>==>>>>>>AA====A>>>>@@@:>>@@@AAAAAAAA8AABA
@ATNG8:02261:01841
GATAGTGTCATATGAGAGTGTGTACTCATTCGTTTCGGAAGAGACAGGTACGTTAATAGTTAATAGCGTACTTCTTTTTCTTGCTTTCGTGGTATTCTTGCTAGTTACACTAGCCATCCTTACTGCGCTTCGATTGTGTGCGTACTGCTGCAATATTGTTAACGTGAGTCTTGTAAAACCTTCTTTTTACGTTTACTCTCGTGTTAAAAATCTGAATTCTTCTAGAGTTCCTGATCTTCTGGAGATACACATGATACTCTACCATCGAATCACGAAAGTCT
+
=;@@CBCCCCAAB;;;CBBBCAADCBAAA?ACCD>CC@D?BBBBBDDACCCCC?C?CCBB<@<@DABA@@@B?AAAAA0A@9@?@@8@?;;6;BD@DC:<;;CBDACCCCAAAB?AAB7:8;BBBBBBC@BB;;;;CCDCBBBBCBBBBBBB?AAA@BB>B>AA9::;AAB<@@A@@.;5;@;;;;;*;@AAA<BCCBCCA@@A4;:;:*9@??A?A?CBACCCDC@@>@?@@@HCC@BBDADCCCCCCCDBBBDDCCBACC?BAABB?BA??@CC;BA;;
@ATNG8:02273:01852
GATGGTATGCGAGAGTGAGACGCAGTACTCATTCGTTTCGGAAGAGACAGGTACGTTAATAGTTAATAGCGTACTTCTTTTTCTTGCTTTCGTGGTATTCTTGCTAGTTACACTAGCCATCCTTACTGCGCTTCGATTGTGTGCGTACTGCTGCAATATTGTTAACGTGAGTCTTGTAAAACCTTCTTTTTACGTTTACTCTCGTGTTAAAAATCTGAATTCTTCTAGAGTTCCTGATCTTCTGGGTGCGCTACAGTCTCTCTACATCGAATCACGAATGTCT
+
=<=A8@>;:;BCCCCBD@@@CCCCCCCCBBBB=?ABE?CC?B?BCHBBCC>?@B@@=@>AA::7;?BAACBC@@@?A@@@@,?@=?@@B9??BB?BBC?BB?;;;B@C?CBCDCCCD@CBB@C@CC;;<AAB?@@@B7;;B@@@AABABACBAAB@BBB?CD7:6:A;;;CCBC=@;;;;-;9@9;:;;;*:AABB8::ABBBCCCC@CDDD2BBCCC?C@EE?BBDCBAA?A?AA@AAA=A?@A<BBBB@A@A@BCCDDCDDCCCBBAA>A@AA;;7;AABB
@ATNG8:02253:01913
GATTAGCGAGCGAGTGTGTATACCAGAAGATCAGGAACTCTAGAAGAATTCAGATTTTAACACGAGAGTAAACGTAAAAAGAAGGTTTACAAGACTCACGTTAACAATATTGCAGCAGTACGCACACAATCGAAGCGCAGTAAGGATGGCTAGTGTAACTAGCAAGAATACCACGAAAGCAAGAAAAAGAAGTACGCTATTAACTATTAACGTACCTGTCTCTTCCGAAACGAATGAGTACCTCTCAGACGCTCGTCCTACCATCGAATCACGAAAGTCTT
+
AA@:CBCCCCCBBBCIHBBBB@@<?CC@CCCC::8:=AABBBBC?BB>A<>??:::;.9;??;<;;B=@>?4;666>>>+;97<.55)5::7<;;:;:833-35::79>88>=;>@@@CDECFFICBB>AAAA=A?@@AA@@;A>A;;5;A?@@BBB@CBCCCC>BB>AAA?AAA@@9@::39@@@@2=>6=:::::?>@>D<>>>>:=8<9A@@;@>@9:9@:>;?@D<ABB>A@@@@??>?AABBBDCC:988889885755555*/.<;>>>7AABD@
@ATNG8:02263:01895
GATGGTAGTGATACAGATCAGACACCAGAAGATCAGGAACTCTAAGAAGAATTCAGATTTTTAACACGAGAGTAAACGTAAAAAGAAGGTTTTACAAGACTCACGTTAACAATATTGCAGCAGTACGCACACAATCGAAGCGCAGTAAGGATGGCTAGTGTAACTAGCAAGAATACCACGAAAAGCAAGAAAAAAGAAGTACGCTATTAACTATTAACGTACCTGTCTCTTCCGAAACGAATGAGTACGTGTGCGACGTGTCTCCTACCATCGAATCACGAAAGTCT
+
9;DC:B@@@CACAABBBCCCCBBBB??@>99:=4558:4899//(/60690657738;999*95>@@@@>?><==497;4:::*<=9?<CCC;CJDBCBBCCCCCC@B?BB?ABC?@AA?@@CBCCCCCCBBA@??@C?@??>?@??:@@BBB@BCBBBAAA=???A@@>??:>>;5;;7777(566/778787%/835/./77;;><><<<??:?9==BBB@CBCCAAA@B?BBC>BAA>BBBBCBBAAB???;A@987;???=@@A:>???B=D>AACBC=C:::
@ATNG8:02268:01918
GATGGTAGCGCATATCAGCGCAGCCCAGAAGATCAGGAACTCTAGAAGAATTCAGATTTTTAACACGAGAGTAAACGTAAAAAGAAGGTTTTACAAGACTCACGTTAACAATATTGCAGCAGTACGCACACAATCGAAGCGCAGTAAGGATGGCTAGTGTAACTAGCAAGAATACCACGAAAGCAAGAAAAAGAAGTACGCTATTAACTATTAACGTACCTGTCTCTTCCGAAACGAATGAGTACCTCTCAGGCGCTCGTCCTACCATCGAATCACGAAAGTCT
+
CECC?CBBCCDFCCBCCBBAABJFE?CDD@BBBBBA=A=@?BAAAB?BB@B?BBBBCCBC5B@CBCCCCBBDCC=ABABCBB3CC>B5;;;*;;;8666>>>A<B?B@BB@BBB>AABBBCBBCCDCCBBBD?CCCC???@@??@B9@;A::6:CAAACCC@CDC@@@?CC@CAB>AA999+9:93:BBBB3>>:>889;;;AB=A=?>>><A=AACCB@CECBBBB@C@BBC<B@?=?BBBBBC?BBBBBB?BBAAABBB?B??<??;;;<@@@A>>>9>D;<
@ATNG8:02278:01887
GATGGTAGATATATGCATGCTCTACCAGAAGATCAGGAACTCTAGAAGAATTCAGATTTTTAACACGAGAGTAAACGTAAAAAGAAGGTTTTACAAGACTCACGTTAACAATATTGCAGCAGTACGCACACAATCGAAGCGCAGTAAGGATGGCTATTGTAACTAGCAAGAATACCACGAAAGCAAGAAAAAAGAAGTACGCTATTAACTATTAACGTACCTGTCTCTTCCGAAACGAATGAGTACGTGTGACGTACGTGAGCTACCATCGAATCACGAAAGTCT
+
;=BB@C>CDDDCACCBBBCCCCCCB?BBB=@@B<99497==>:BCC@BA=@<996<<??@+C@CGCBBBDCCBC=CCCCCCC5CB;@59:9.;BB?BBBCDCCA?=?=???AAB>AB?@@BBBBBCCBCCBB?BCCC@BA@@???A9A=ABA?BBBA@CBB?BBBA??<?B?BBC?BB???8=>=;::::9:%0=;<///;;A>><><??@@<><>ACBB>BBBBACC@D?BBA<C@?=?CBBBBBBBBBBBCCBBBBBB???BAA=A@A>><>C?@@B@:AA>>
@ATNG8:02279:01904
ATGGTAGTCTCAGATAGTCTATAGTACTCATTCGTTTCGGAAGAGACAGGTACGTTAATAGTTAATAGCGTACTTCTTTTCTTGCTTTCTGTGGTATTCTTGCTAGTTACACTAGCCATCCTTACTGCGCTTCGATTGTGTGCGTACTGCTGCAATATTGTTAACGTGAGTCTTGTAAAACCTTCTTTTACGTTTACTCTCGTGTTAAAAATCTGAATTCTTCTAGAGTTCCTGATCTTCTGGCCTCGTAGACAGATACTACCATCGAATCACGAAAGTCT
+
4443999:::666<<@9966;>>CDB@>897-344:3<<;@:=>?><<<755555.459::=0;4554<;5549.4444&4838777(/////17/3-3:6998;:<8>666@<==@?@?4949B@@A@?@=@@>>8??>>@@BBAACC@@@AA?;;;5:B;?1:9;90////)//444&43975555&4::;;4;::=>666>>8====+==;;<.5.9549<<00/<7;7<8565<5:7505(------//7<<==<<<<7<<<<=8;;@999A9>999
@ATNG8:02292:01319
GATGGTAGACATATCGTACTCTCTGTACTCATTCGTTTCGGAAGTAGTCAGGTACGTTAATAGTTAATAGCGTACTTCTTTTCTTGTCTTTCTGTGGTATTCTTGCTAGTTACACTAGCCATCCTTACTGCGCTTCGATTGTGTGCGTACTGCTGCAATATTGTTAACGTGAGTCTTGTAAAACCTTCTTTTACGTTTACTCTCGTGTTAAAAATCTGAATTCTTCTAGAGTTCCTGATCTTCTGGGCAGACTCTCACACGCCTACCATCGAATCACGAAAGTCT
+
55==9>BB@AABBAAABAAA@:5554:9984425;9;333.3433333399466/..0549<5:5=8<<?>58::902522'28.57>>C496///(/...35488555<:@@======@CBC@D@HBBC@BAC@CCCC<@?@AAABBCDDCBABAA@@@@?@?9?<?BBBBGFAA;?;;;;.;5;@;;;;.;ACBE>BBCCCCCABA5;;;;*;CCCC@C@BB@BBBCCBB?B@CCCBCC>B99:6:AABCCBCCCBCBBBAECI@BB@;;7;ABABBB=BABB
@ATNG8:02294:01316
GATGGTAGGACGAGCGTCTGAGAGGTACTCATTCGTTTCGTAAGAGACAGGTACGTTAATAGTTAATAGCGTACTTCTTTTTCTTGCTTTCGTGGTATTCTTGCTAGTTACACTAGCCATCCTTACTGCGCTTCGATTGTGTGCGTACTGCTGCAATATTGTTAACGTGAGTCTTGTAAAACCTCCTTTTTACGTTTACTCTCGTGTTAAAAATCTGAATTCTTCTAGAGTTCCTGATCTTCTGGGTCTACGCTCGTCGCGCTACCATCGAATCACGAAAGTCT
+
55<:5:>@=@BA@:;5@@?ACBAA@BCFEBA@?@ADD>BBBB@CCCCCID@C@@@C@C?@@AB@CACCCCCAA@B@BFFFE3A@?A?BD=BBBB7;;A<AB@@AAGGH@AACCCCCC@CBB@C@CBBBB@@@>AABB<A@@:;;BBDCAAACBBBADAA>BB?B?CBDCDDCFE?B;;;;.;>AB5;;;<*;@@@A<AACDIJEAAA@CCDC5CDCBB?B@BB?BCCC@AA?C?BBBBBC?C?AA>ABBBA@ACBBCBB@@?BBB@BBBBB?>>@?@@A<B;;;
@ATNG8:02298:01324
GATGGTAGGTGCACATGAGTGTATCCAGAAGATCAGGAACTCTAGAAGAATTCAGATTTTAACACGAGAGTAAACGTAAAAAGAAGGTTTTACAAGACTCACGTTAACAATATTGCAGCAGTTCGCACACAATCGAAGCGCAGTAAGGATGGCTAGTGTAACTAGCAAGAATACCACGAAAGCAAGAAAAAGAAGTACGCTATTAACTATTAACGTACCTGTCTCTTCCGAAACGAATGAGTACGATGAGATCTCGTGTGCTACCATCGAATCACGAAAAGTCT
+
;?=>:EDD@EBB>>>?>>CCDDBAA>AAA>??@BBB?CADDBA@A@=@B?C?BCB;;;;.;>@@B;;;CBBBB=B@;;<<<*<C<@4;;;*8<><>:89?@??@=@?AA?BBB@BEB@C@AA>BBBBBBBB?BBCC=@?@???AC<?=>@B?B@AA@AAA?AAAA??>?B?BEC?>>988-8?A<@ABBB/@A<89:@??=AB5979BDD?B?AA@AA==9:<///5:7;;<6;9958AA@B>@@B@>>>>?@@@???>;;;@?;>==;;5:===8888&2222
@ATNG8:02299:01291
GATGGTAGCACACGAGATCTCATCGTACTCATTCGTTTCGGAAGAGACAGGTACGTTAATAGTTAATAGCGTACTTCTTTTTCTTGCTTTCGTGGTATTCTTGCTAGTTACACTAGCCATCCTTACTGCGCTTCGATTGTGTGCGTACTGCTGCAATATTGTTAACGTGAGTCTTGTAAAACCTTCTTTTTACGTTTACTCTCGTGTTAAAATCTGAATTCTTCTAGAGTTCCATGATCTTCTGGGTCTACGCTTCGTCGCGCTACCATCGAATCACGAAGTCT
+
55<<8<BBBBBC;;6=<A@<>;;;B@<<>;;>8@?A?6957<8<>>>>EC?BCDCC?B?BBCC?C<==CCCBBBA;98667$25.57AA99=<>9>=@:@A8:8958:1758677;;=;>=<@<@@@A:;;=9<<<=18/:///.76:<@;88884///4895;9;;;A??>>>=@????3?<A<@@DDD/>?<;=0666///=99<0888)6;:<A:A4::29<<72,,*,-22777;;5-,,5,,,,,2423.255223665776;9777435688849>>>
@ATNG8:02302:01290
GATGGTAGGCACTGCGCACACATCCCAGAAGATCAGGAACTCTAGAAGAATTCAGATTTTTAACACGAGAGTAAACGTAAAAAGAAGGTTTTACAAGACTCACGTTAACAATATTGCAGCAGTACGCACACAATCGAAGCGCAGTAAGGATGGCTAGTGTAACTAGCAAGAATACCACGAAAGCAAGAAAAAGAAGTACGCTATTAACTATTAACGTACCTGTCTCTTCCGAAACGAATGAGTACGTGTGACGTACGTGAGCTACCATCGAATCACGAAAGTCT
+
?ADC?BCC?B;66AABBCCCCBCCD>CCF?BB@@@@=A=@CC:;9C@CC@C?::997BAB2B?>>8<@:C=BBC;>=;:999*5;4:4AAA7@>C?A@@BCCD@@>?@CC@A@B?BB?@ACCCCDCBBBCCC@CBBC<??@?@???:@<??@=ABBBBCCC?CCCBBA?BC?AAA>==;;:/9:91:=>>?/=C<A;;;@@@@@<@<@@@@<?<?@BBB?AABAABB=@=AA@:@>><?BBBBBBABB@?AABCDDAAABBBBBC?BBAAA<ADAA766,8<::
@ATNG8:02303:01312
GATGGTAGTACATGATAGACGACACCAGAAGATCAGGAACTCTAGAAGAATTCAGATTTTTAACACGAGAGTAAACGTAAAAAGAAGGTTTTACAAGACCCACGTTAACAATATTGCAGCAGTACGCACACAATCGAAGCGCAGTAAGGATGGCTAGTGTAACTAGCAAGAATACCACGAAAAGCAAGAAAAAGAAGTACGCTATTAACTATTAACGTACCTGTCTCTTCCGAAAACGAATGAGTACTGCGTCTACTCTCGCCTACCATCGAATCACGAAAGTCT
+
;;CC:B=BBC>@@@?@@@ABAB@@>7;;=8<<@??;<@=ABB;;;=8::59:88:99<=<+<8/0/<:::;@@@5<@??===,;:492999&5<<554490998@7@<@?7?AA=@?AAAAAABBBBCCBBB??>?@;?;:00/::5:5=8<6</0/;?@A@BBBBC@<??;>=<4::8887&22.(.7777(./).98:<9655/7157883<5@;:;;:=AAAAAA:>87788&27717:99///:::8>?>>>>>A@@@<>>><AB@?@<:;;>AAA:A?>=
@ATNG8:02312:01310
GATGGTAGTGTGTCTCTGAGAGTAGTACTCATTCGTTTCGGAAGAGACAGGTACGTTAATAGTTAATAGCGTACTTCTTTTTCTTGCTTTCGTGGTATTCTTGCTAGTCACACTAGCCATCCTTACTGCGCTTCGATTGTGTGCGTACTGCTGCAATATTGTTAACGTGAGTCTTGTAAAACCTTCTTTTACGTTTACTCTCGTGTTAAAAATCTGAATTCTTCTAGAGTTCCTGATCTTCTGGACAACGCGCACTGACACTACCATCGAATCACGAAAGTCT
+
55:;5;<<<<;;;;<<<<::::555=:99<<;7BCDLDBB?B@CCCCBCCAAAA@@>@?CCBB@C@CCCCCBBAA>;;;;;*;@<@@AA<AABB?BBFABB@=;;ADIDCCC@A@CB>BBC?B?A@@?@?;;5;@@?>A;;:AAAACBBBDBAAA?BAC=8949:@@ABBCCCC@CBBBB9A=A<;:::-;B@@@<ABABCB@@AB=BAAA0BAABC?@=@C?BBCBBBB@B@BBCC@?;@9;7;BB>BCCBBBBCCFBBBBCC@BBBBB?BBBBCCF=B:::
@ATNG8:02325:01318
GATGGTATCGAGCGAGTGTGTATACCAGAAGATCAGGAACTCTAGAAGAATTCAGATTTTTAACACGAGAGTAAACGTAAAAAGAAGGTTTACAAGACTCACGTTAACAATATTGCAGCAGTACGCACACAATCGAAGCGCAGTAAGGATGGCTAGTGTAACTAGCAAGAATACCACGAAAGCAAGAAAAAGAAGTACGCTATTAACTATTAACGTACCTGTCTCTTCCGAAACGAATGAGTACTATGTAGAGCTCTATACTACCATCGAATCACGAAAGTCT
+
:A>@;?<IAAAA@ABCCCCBBB;;;?BBB?AABAAA>?<?BBCBBB@BC?B@BBECCBCB3C@FCBBCCBBBBI?CCDGGIG5BA=@5;;04<<8566;;????<?<?B>BBB>ABABBBBBFDDFFCCCE?BB?>:??@??BBB?C@CCC?AACBBBBB?BCCAAA?CC?>>>?A@:;:3;0/)/9999,6;4=///;;>9;5;:>;;;:=:=ACCC@CCBCBCC=@=@AA<A@@=AABBCCCBBBBBBCBBB??@9::>>>=>@@@@@<?===BAC=C;<;
@ATNG8:02331:01305
GATGGTAGTACATGATAGACGACACCAGAAGATCAGGAACTCTAGAAGAATTCAGATTTTTAACTCGAGAGTAAACGTAAAAAGAAGGTTTTACAAGACTCACGTTAACAATATTGCAGCAGTACGCACACAATCGAAGCGCAGTAAGGATGGCTAGTGTAACTAGCAAGAATACCACGAAAGCAAGAAAAAGAAGTACGCTATTAACTATTAACGTACCTGTCCCTTCCGAAACGAATGAGTACTGTATCTATGTGTGCGCTACCATCGCAATTGCCTAGTCT
+
BBBC@CBBBCBBBCCCBBAB:;;CC@CBB@BCBB::6:6;;ABBBB?BC?B>A?A@@@BB2B@HHGBBBDCCCC;C?;;;;;(<9994555&5><9<BAACCCAA>A>AB??>??BBCCCAABBBBCDDCCC?BCA@<AB??@BAA=B?B;;:;CCCBBBD?BACBBB>BB=@@@?BBACC<???;:::;;+7>7<///<<>>?;>;>A>>:>:=@CBB@BDCCC=A>A@CCC=BBF@???DBBBABBCBB@AAA???BBBBCEF?BB@??C=@<;;7;B@;;;
@ATNG8:02293:01379
GATGGTAGACATATCGTACTCTCTGTACTCATTCGTTTCGGAAGTAGAACAGGTACGTTAATAGTTAATAGCGTACTTCTTTTTCTTGCTTTCGTGGTATTCTTGCTAGTTACACTAGCCATCCTTACTGCGCTTCGATTGTGTGCGTACTGCTGCAATATTGTTAACGTGAGTCTTGTAAAACCTTCTTTTTACGTTTACTCTCGTGTTAAAAATCTGAATTCTTCTAGAGTTCCTGATCTTCTGGGCAGACTCTCACACGCCTACCATCGAATCACGAAAGTCT
+
6:@=8<=CBBCCA@@?CBABBDBBBDDCAAAA?AA@A9993:90////(/995;@?B?:>:;:589@<@@@@?===D=@>>>@.==;>>@@7==;:5;;?:?@<???>>><?AA?>?<<:>??9>;8:8A===A9@@AA;@=>>>>>>@ABAA:;;B<::::=@<@=@?@@@AA?C=ABAAA6;7;;>9===,====<1669666;;<:4999:+:=>::7;=AA=A;;;5655;5;;?AAA:>;770756566<;;?>>>@@9>>A<>>>=?<@@@@>>=6>@@@
@ATNG8:02296:01379
GATGGTAGAGAGACTGTAGCGCACCCAGAAGATCAGGAACTCTAGAAGAATTCAGATTTTTAACACGAGAGTAAACGTAAAAAGAAGGTTTTACAAGACTCACGTTAACAATATTGCAGCAGTACGCACACAATCGAAGCGCAGTAAGGATTGCTAGTGTAACTAGCAAGAATACCACGAAGCAAGAAAAGAAGTACGCTATTAACTATTAACGTACCTGTCTCTTCCGAAACGATGAGTACTGCGTCTCACTCTCGCCTACCATCGAATCACGAAAGTCT
+
44=?8=>>996;;;<;;;=<<<=<:2<59.4:;99:8<4:8:796;3//(/4--///889):5777=<;:=566(78>====(=B4;4:::&5<<9>@;<@C@AB9;6:@=@@A>AA@@CBBBCCDBBAAAA=@@@@;???A::9C?@;00-00<>>>@??<?B?????993::9300//)///35553)35.3../78=6/)/39///59388BBB@CCAAA??3939<=5=::9???BA???:9;@CCBBBBBAAA?:::?CA@?A:99:9<;C<BA@:
@ATNG8:02303:01330
GATGGTAGAGAGAGCTCTCTCATCGTACTCATTCGTTTCGGAAGAGACAGGTACGTTAATAGTTAATAGCGTACTTCTTTTTCTTGCTTTCTGTGGTTATTCTTCTTAGTTACACTATGCCATCCTTACTGCGCTTCGATTGTGTGCGTACTGCTGCAATTATTTTTAACGTGAGTCTTGTAAAACCTTCTTTTTACGTTTACTCTCGTGTTAAAAATCTGAATTCTTCTAGAGTTCCTGATCTTCTGGGTGCGCTACAGTCTCTCTACCATCGAATCACGAAAGTCT
+
559949;<BBFCCCF;66;;>>>@AA555449.:@AC=CB@C@;:8=<9:595=A=7=7B==C>A>>;96//..746:9:9,9=9:665./..77).).6069225,26;.552......).663829977777958955/5522.3...3355557;(.(.....$.0565559>>>7;;::9+9:>:9;;;;);??AB<@ACCAA?::9>ABCB3B999?8>8>A<@@A??>A?C@;;;=A>:>777)787<=?;;;@@A@@@@AAA<>>><=8<:;:>>?8?@@@
@ATNG8:02320:01345
GATGGTAGGCGACATACATACGCGCCAGAAGATCAGGAACTCTAGAAGAATTCAGATTTTTAACACGAGAGTAAACGTAAAAAGAAGGTTTTACAAGACTCACGTTAACAATATTGCAGCAGTACGCACACAATCGAAGCGCAGTAAGGATGGCTAGTGTAACTAGCAAGAATACCACGAAAGCAAGAAAAAAGAAGTACGCTATTAACTATTAACGTACCTGTCTCTTCCGAAACGAATGAGTACGTGTGCGACGTGTCTCCTACCATCGAATCACGAAAGTCT
+
6666:=>>:666<<<;;;<=99;CB?A@@:===>99.4.45<<<<@7??.7.3;=;;;;;*;>BCBBBDCCBBB>CCBDGGG3JEAC@BBB:BBD?@AABCCBBA>B?BB?BCB>BBBBCBBBCCDCBBDBA>A@;;7;;A@@??B=B?A;;6;@@@ABBC?BBBCAA???=9993:9@@@8=:939:::::'6<6<///88<=>5:49<<<8=:=:A@B>A@;;<BB=A>???9>AA=??@BBBBDBBBBBBBBBADBB??;>==8=@B>>;>FDCAAA=AAAA
@ATNG8:02321:01363
GATGGTAGTGTGTCTCTGAGAGTAGTACTCATTCGTTTCGGAAGAGACAGGTACGTTAATAGTTAATAGCGTACTTCTTTTTCTTGCTTTCGTGGTATTCTTGCTAGTTACACTAGCCATCCTTACTGCGCTTCGATTGTGTGCGTACTGCTGCAATATTGTTAACGTGAGTCTTGTAAAACCTTCTTTTTACGTTTACTCTCGTGTTAAAAATCTGAATTCTTCTAGAGTTCCTGATCTTCTGGGTCTCTCTCTCACGCACTACCATCGAATCACGAAAGTCT
+
69>?9>ABACCCGCBBBDDBBCCCCBABBBA@=??>A<??<?ACCCBBCD@CBBBB@C@CCCC@D?CBBBBCDCD???>==,==8<<>@:@BAB>BAA?@B=A@BCEDBEEDCCBBB?CCC?C?CDDDBBBC@CCCC?C@@@@@@@AAAACA???@CCC@??=@?BBCBBCCBB?A>>>>3>;>;:;:;:*;AAAC>BBDCCIECCBABCCC5CCBDCFH?BB?CCCCBBB?B?AAACCB;@>@@=ABBDBBBBBBDACBBBCCC?CCCAA>ABBBCDD=C??>
@ATNG8:02327:01330
GATGGTAGTCTCAGATAGTCTATAGTACTCATTCGTTTCGGAAGAGACAGGTACGTTAATAGTTAATAGCGTACTTCTTTTTCTTGCTTTCGTGGTATTCTTGCTAGTTACACTAGCCATCCTTACTGCGCTTCGATTGTGTGCGTACTGCTGCAATATTGTTAACGTGAGTCTTGTAAAACCTTCTTTTTACGTTTACTCTCGTGTTAAAATCTGAATTCTTCTAGAGTTCCTGATCTTCTGGAGATATCATCAGCGAGCTACCATCGAATCACGAAAGTCT
+
56<<8<==BCCCCHDDCC@AACCBCECCA??A?@ABH>DCAD@DCCCBBB@AADCC?B>BB>=:@>AABBBBBAA=@@@@?.@B79:ED=?@<;:;CE@CB:;;@A@A=ABCDBBDC?CCB@B@DDCCBBBD?BBBB>@?@@A?@@BA@@AAAAA?BBB?BC>A=@?@@B@BBD?AAAA@3@>B><;<<<*;CCCC;<;CCCBBBBB=AAA9ABDCC@C?ACABBBCAAA@C@AAADCC?BBCDCCBBBBBAABABBBB@A@CC?@@?AA>A@@@@@@;@;;;
@ATNG8:02327:01340
GATGGTAGGACGAGCGTCTGAGAGGTACTCATTCGTTTCGGAAGAGACAGGTACGTTAATAGTTAATAGCGTACTTCTTTTTCTTGCTTTCGTGGTATTCTTGCTAGTTACACTAGCCATCCTTACTGCGCTTCGATTGTGTGCGTACTGCTGTAATATTGTTAACGTGAGTCTTGTAAAACCTTCTTTTACGTTTACTCTCGTGTTAAAAATCTGAATTCTTCTAGAGTTCCTGATCTTCTGGGTGCGCTACAGTCTCTCTACCATCGAATCACGAAAGTCT
+
ABBB=CBB::;B@955<<<AACDE@CCCCBBA=AAAA<AB?B?BCCCCCDACBB@B?C@BBBB?C@CCCCCCB@?:99999)9?9=>AA;@B@A7<;B>@@=;;;GBB@BFCDCCDD@EBB>A>BBBBCBBB@CCBB?DBBBBA@@@CBBBDBBB>BBB?BC@CADECBBBBCA=@9:::-:4:;???@7@BBBB>BBDCDCCBBB>AAAA0ABBCC@C@BB@BCBBBBB?B???@C?>8=899.:C?@ABCCBCCCBBBCCDC@DCCBB@BBCCCCC>CAA@
@ATNG8:02339:01374
GATGGTAGCGCATATCAGCGCAGCCCAGAAGATCAGGAACTCTAGAAGAATTCAGATTTTTAACACGAGAGTATACGTAAAAAGAAGGTTTTACAAGACTCACGTTAACAATATTGCAGCAGTACGCACACAATCGAAGCGCAGTAAGGATGGCTAGTGTAACTAGCAAGAATACCACGAAAGCAAGAAAAAGAAGTACGCTATTAACTATTAACGTACCTGTCTCTTCCGAAACGAATGAGTACGATGAGAGAGCTCTCTCTACCATCGAATCACGAAAGTCT
+
A@>;7;===C??>?==;<;=@>995)5>?=BBBB?A=@<@ABBBBB?BB=A=@A@BBDCC5CACEICCBBBCCBBBCBBCCC3BB=@3::9*9=@<@?>>CCCBB?BABB??@?9:9CCCBBBBBBBCB@B@=BBBB>@@BAB;55.8<??@>ACBABCA;:>AC>>><AA=AA@5::788*887186666(.:39.//669;=8=:=AAA:>9==CAA?ACCBBBC?B?CBD=CCB@BAA@BA@BBABBB>>?CCCA>=???AA<>>>>>:::?ABBB=B@@@
@ATNG8:02340:01379
GATGGTAGATACTCGCTGATACACCCAGAAGATCAGGAACTCTAGAAGAATTCAGATTTTTAACACGAGAGTAAACGTAAAAAGAAGGTTTTACAAGACTCACGTTAACAATATTGCAGCAGTACGCACACAATCGAAGCGCAGTAAGGATGGCTAGTGTAACTAGCAAGAATACCACGAAAGCAAGAAAAAGAAGTACGCTATTAACTATTAACGTACCTGTCTCTTCCGAAACGAATGAGTACACATCGTCGTGTCGTGCCTACCATCGAATTCACGAAAGTCT
+
><<<?BCCCBBBBA;@@@@A?A>@A9?==99;778;6;4:;=8==B<AA@D?B=>AADDC.:5886786957==3229=@@>$55.5.555&5<<7;;;==<:::5949:4:==9>=879:99?AC@B@BAA>A;9:3::99??>?8;:>00+/66679;C>===///3::7:==<=7755,555.22222$27.5:>=;<87;3;6>9>9;?777?>>:>???<?<0525:=4<AB;==?A??@??>6555:::/--6---(-77388899(/(//388826769
@ATNG8:02303:01397
GATGGTAGCGCATATCAGCGCAGCCCAGAAGATCAGGAACTCTAGAAGAATTCAGATTTTTAACACGAGAGTAAACGTAAAAAGAAGGTTTTACAGGACTCACGTTAACAATATTGCAGCAGTACGCACACAATCGAAGCGCAGTAAGGATGGCTAGTGTAACTAGCAAGAATACCACGAAAGCAAGAAAAAGAAGTACGCTATTAACTATTAACGTACCTGTCTCTTCGAAACGAATGAGTACCTCTCAGACGCTCGTCCTACCATCGAATCACGAAAGTCT
+
;BAA<B=ABCBB@BBB@AAFFHDBB>BCB?;;:BAB=A=AAABCCC?BB=A=:::ABBBC2B?CCCCGFIHCBC>BC@@@@@0BA=A:@@@9@BBC?CCBCBCCC?C?BB?BAB@BBBBBCBBBBCDCCCCD@CCBB?B@@@BBAA:>:>994:BBBBCCB?CBBBBB>BC@BBB>@@???8?<<9<:9::.;>:@878AAA;;7:<?>BD:=9<>B>@;?@@AAAA@DDDD=BAB>BDBBBBB>===BBBBBB>>>>AB;>>>:>AAAA<AABBBBA<A:99
@ATNG8:02320:01425
GATGGTAGTCTCAGATAGTCTATAGTACTCATTCGTTTCGGAAGAGATAGGTACGTTAATAGTTAATAGCGTACTTCTTTTTCTTGCTTTCGTGTATTCTTGCTAGTTACACTAGCCATCCTTACTGCGCTTCGATTGTGTGCGTACTGCTTGCAATATTGTTAACGTGAGTCTTGTAAAACCTTCTTTTACGTTTACTCTCGTGTTAAAAATCTGAATTCTTCTAGAGTTCCTGATCTTCTGGACAGAGTGTGCAGATACTACCATCGAATCACGAAAGTCT
+
4445.59:@>:66>=>>D;66?<<=@<;:53848555)59499><;B?;;.49849.8-398:67)0/7/-/9::)/////$/9)//9:1//////949=254:=5616>@>@A@@<?BA?C@ECAA;9;C@@@@B>BBBAAAB<;:;:00+0;;:000:7737(////55::=9;;;=>05.565555*5599:1;9;666@@<?4>>==,=999@2929?;>?@A@?@?B?BBBBAA=@AB?AAAC;;;@@;;;AA:::BDDAAAAAB@CCAABCC=CBBB
@ATNG8:02322:01402
GATGGTAGCTATACGTATATCTATGTACTCATTCGTTTCGGAAGAGACAGGTACGTTAATAGTTAATAGCGTACTTCTTTTTCTTCTTTCGTGGTATTCTTGCTAGTTACACTAGCCATCCTTACTGCGCTTCGATTGTGTGCGTACTGCTGCAATATTGTTAACGTGAGTCTTGTAAAACCTTCTTTTTACGTTTACTCTCGTGTTAAAAATCTGAATTCTTCTAGAGTTCCTGATCTTCTGGGATGTGTGCGCAGTGCCTACCATCGAATCACGAAAGTCT
+
ABCC<@;;CC>@CCBA@CCBCCC;99>=AA;;6;A@@8;;4:<A@ABBBB@BBBBB?B?AABB?B?BAAAABCCA:==BBB*5202==3:988488845:188=77:79BA;<<@A<???;?<>=>@CA>><::;A:?=;;;=>?CAA?>>::;<>==:<<5:0///66557828<>::.838233333'33399083355779795:@?9*99976262693;A=??8:299>656A=9777:1:///::;:=>>;;;><@??<?@A@@:>==;;;;1:=;=
@ATNG8:02329:01424
GATGGTAGCTCACGTACGTCACACGTACTCATTCGTTTCGGAAGAGACAGGTACGTTAATAGTTAATAGCGTACTTCTTTTTCTTGCTTTCGTGGTATTCTTGCTAGTTACACTAGCCATCCTTACTGCGCTTCGATTGTGTGCGTACTGCTGCAATATTGTTAACGTGAGTCTTGTTAAACCTTCTTTTTACGTTTACTCTCGTGTAAAAATCTGAATTCTTTCTAGAGTTCCTGATCTTCTGGTCTACTACACTGTACTCTACCATCGAATCACGAAAGTCT
+
BBCD?CBBDACCBBBBCABCDCCCCCCCCCCC@BBBG>BB?C@CCBBBBB@BBBBB?B?BBBB?B?CCCCD@@B?;?AAA@.>>9<<@@8>BA@;?@@:;<6<<>???;?A@>@AAC:>>?:>:>>>>8:8?;>>>C588A>>>>>>@@DD?@?C;687=AD<>;>@>>>@A@@=??<?A9?;?;?9999,9=999*--3---93-//888*78??C;A;::93:==<::99=-//==?@;?>@<A???AAAA@@AAAAAAAA;;7;>>>A;?<<<@;;49996
@ATNG8:02330:01417
GATGGTAGTCTCAGATAGTCTATAGTACTCATTCTGTTCGGAAGAGACAGGTTACGTTAATAGTTTAATAGCGTACTTCTTTTTCTTGCTTTCGTGGTATTCTTGCTAGTTACACTAGCCATCCTTACTGCGCTTCGATTGTGTGCGTACTGCTGCAATATTGTTAACGTGAGTCTTGTAAAACCTTCTTTTTACGTTTACTCTCGTGTTAAAAATCTGAATTCTTCTAGAGTTCCTGATCTTCTGGGTCTCTCTCTCACGCACTACCATCGAATCACGAAAGTCT
+
77//)////:;B;656;;;;;><;<<;;;99830//6(//1618=9@;69(/(/557.3(62222'7/525;22288355555'5932225,5255165>8=>:;;;>;<7<666==@@<=@@:>=BBBABBBB?AA??5;;A;;;><<00000/0/)/8839:)/)///5<<<<<.45555&549555555$5555=266=>===555.5555$4:::<8<75505@=?6597@=988@?<8<899,5A@AAAB@??@<000@===<AA@AA??989BAC>C@@@
@ATNG8:02332:01388
GATAGCGCGACGAGCGTAGACCCAGAAGATCAGGAACTCTAGAAGAATTCAGATTTTTAACACGAGAGTAACCGTAAAAAGAAGGTTTTACAAGACTCACGTTAACAATATTGCAGCAGTACGCACACAATCGAAGCGCAGTAAGGATGGCTAGTGTAACTAGCAAGAATCCACGAAAGCAAGAAAAAAGAAGTACGCTATTAACTATTAACGTACCTGTCTCTTCCGAAACGAATGAGTACCTCTCAGACGCTCGTCCTACCATCGAATCACGAAAGTCT
+
CDECCBBCCCCCCBBBCBCCDD<BBB@BCCBBB?B@BBCB>?>?BB?B?A@?>???@2@???>AA>AAAA=?9=;;;;;*;E;B4;;;*:??8;@<BBBB@A>A?BD?BBB<>>BBBCBCCDBCCCCAB?BA>>9?@@@?@@@<A@DBB?ABBBCCBB?BBA>>@;00,07266222'255.222222#.537/./;;B??:>:=>@A3838AAAA>AGBBBBB?A?BBB=BCC?BBBBBBA=?@???>?>?AAAACC<?=?<@B>>><>ABCBCC>BAAA
@ATNG8:02339:01390
GATGGTAGACACGTGTGCTCTCTCGTACTCATTCGTTTCGGAAGAGACAGGTTACGTTAATAGTTAATAGCGTACTTCTTTTTCTTGCTTTCGTGGTATTTCTTGCTTAGTTACACTAGCCATCCTTACTGCGCTTCGATTGTGTGCGTACTGCTGCAATATTGTTAACGTGAGTCTTGTAAAACCTTCTTTTTACGTTTACTCTCGTGTTAAAAATCTTGAATTCTTCTAGAGTTCCATGATCTTCTGGTCTACTACACTGTACTCTACCATGAATCACGAAAAGTCT
+
;?=B;??CBB;555;544<<545;;945:>:@=BBBB>BA>A@BA@?>00+0(/;885:8==BB7B<=?==B;;5>3:<;<;)7769>?A9>B==1:787(6=6:77,5<<2=AA@@???<;;;:>:>?@@:;<@<@A>>387==?>@???@>>;66=5///9@@9>9?>>C>>>@A=A@AA@3?;?5::@@@/@@@@@:@:;;@C><==5;;;;+;>>:>B<>;>A=ABA>>=><@9=>@@<=90,,,(((((**,67788889999;;477799?@?=:777-766-
@ATNG8:02297:01456
GATGGTAGGAGACACGTCGCACACGTACTCATTCGTTTCGGAATGAAGACAGGTACGTTAATAAGTTAATAGCGTACTTCTTTTTTCTTGCTTTTCGTGGTATTCTTGCTAGTTACACTAGCCATCCTTACTGCGCTTCGATTGTGTGCGTACTGCTGCAATATTGTTAACGTGAGTCTTGTAAAACCTTCTTTTTACGTTTACTCTCGTGTTAAAAATCTGAATTCTTCTAGAGTTCCTGATCTTCTGGGTCTACGCTCGTCGCGCTACCATCGAATCACGAAAGTCT
+
=>BB:B=B?BCAAB=BCCBCCCICHCCCB>@B<?000+//)/)///)/979::<<:=602(,,(,,(,066>=:522907:::::$7:-22999.9;;@00/8455/76625805;8::=>>9<=?:?:;;;;;;;;8=>==9///===:;:??@>>>??69661//+/7==???@@??;>====/<4:4:::::*:=<>?9?A>>>@@>==5;:89+::9:@=A=@@<@AA@<===A<@@A??>;AAAA9>888A@<9<<<<=>?@@@A<A?>?A=@???98>4<855
@ATNG8:02298:01473
GATGGTAGCGAGCGAGTGTGTATACCAGAAGATCAGGAACTCTAGAAGAATTCAGATTTTTAACACGAGAGTAAACGTAAAAAGAAGGTTTTACAAGACTCACGTTAACAATATTGCAGCAGTACGCACACAATCGAAGCGCAGTAAGGATGGCTAGTGTAACTAGCAAGAATACCACGAAAGCAAGAAAAAGAAGTACGCTATTAACTATTAACGTACCTTCTCTTCCGAAACGAATGAGTACCTCTCAGACGCTCGTCCTACCATCGAATCACGAAAGTCT
+
99<<8<>>>>>>>====?@;>;=5505<<7;;@888-3-38;<::;88<7<;77455555$55999<<<BDBBB=BBBBBBB2BC@C?CCC=@@B?;;:A@@@??=??BD@BBB?BBBCCBCCBBCCBCBBC@DDBB@BA@@CC??<@?C;;7;C<;<BCC@BBAACD?CA?CBB;???<<5=9939:9::(5:1:586A@@@?;?:>=CC=C<>>CAB>B>AABB@B?BDC=CAA>ABBBBBB@BCBBBBBBBBCBBBB?BBC@BBBBB>BBBBA??:@@@?
@ATNG8:02304:01449
GATGGTAGGACGAGCGTCTGAGAGGTACTCATTCGTTTCGGAAGAGACAGGTACGTTAATAGTTAATAGCGTACTTCTTTTTCTTGCTTTCGTGGTATTCTTGCTAGTTACACTAGCCATCCTTACTGCGCTTCGATTGTGTGCGTACTGCTGCAATATTGTTAACGTGAGTCTTGTAAAACCTTCTTTTTACGTTTACTCTCGTGTTAAAAATCTGAATTCTTCTAGAGTTCCTGATCTTCTGGTGTCTGATCTGTATCACTACCATCGAATCACGAAAGTCT
+
====9==@;><<<655;;<;;;CC@CCBBA992988:5==;?;>>>?BBCACCCDCAB?BBBA?B>A@BBAA@CB?ABBBD1@@?BBCC=B;;:4;9<<AA?:;9A@@>CCCBBBCD@CCC@B@EDEBCBBC@BBBC@CA@@@@;:;BBBAAABB@BBB@DC?C?BBBCBBBBB=@;;;;.;>B5;;BBA,@@;;;09@BB@CBA>>=B@B@0===9969=@C@CCDC<;;>A>AA@A;:6:AC?CCBBBBCCBBBCCCCCBCCB?BBDCC?CCBBBCF=BABB
@ATNG8:02317:01452
GATGGTAGCTCTGCTCTGACTCTCGTACTCATTCGTTTCGGAAGAGACAGGTACGTTAATAGTTAATAGCGTACTTCTTTTTCTTGCTTTCGTGGTATTCTTGCTAGTTACACTAGCCATCCTTACTGCGCTTCGATTGTGTGCGTACTGCTGCAATATTGTTAACATGAGTCTTGTAAAACCTTCTTTTTACGTTTACTCTCGTGTTAAAAATCTGAATTCTTCTAGAGTTCCTGATCTTCTGGGTGCGCTACAGTCTCTCTACCATCGAATCACGAAAGTCT
+
<<6:26===>>@B;;;<655:9:9::::;>=?;??@@<AB9B?BCCCCCCA;;69=8=:A<=A?B?@@?:69:::74999:)4=:::;D=@<@A796:4:<,/0==<?=BBBAAAED<@::6::A?@:;:@@<?@@@6;;AABBBBCBBBC@@AC@@@@@DC=@=???A;:;BC>A@@@@3@;A;ABBBB0BBBBE>CBDDCC==;;?CBDC5BC@AA?@?CC@BABABBB>A=@?AABB>AAFJ>IDCBDBCBACCDA;;;BBC?C@A@B>AAAC;<<0;BBB
@ATNG8:02318:01465
GATGGTAGATATATGCACGCTCTACCAGAAGATCAGGAACTCTAGAAGAATTCAGATTTTTAACACGAGAGTAAACGTAAAAAGAAGGTTTTACAAGACTCACGTTAACAATATTGCAGCAGTACGCACACAATCGAAGCGCAGTAAGGATGGCTAGTGTAACTAGCAAGAATACCACGAAAGCAAGAAAAAGAAGTACGCTATTAACTATTAACGTACCTGTCTCTTCCGAAACGAATGAGTACATAGATATACGTATAGCTACCATCGAATCTCGAAAGTCT
+
CCBD@CC@AACBB@?@ACCBCCC@@=A@@9?@A@@A?A?B@B==BB?BB@C>AA=85===*93555558;7:;=4:594444$4;7<.555&599499;=9;=5969?BB?BBB?BA::;CBBDGCBBBCBG?BAAA@DCCABBBB>A;@;;5;;@??BBB@BBCCBB?BB<9::=A@BCC:=:=9?AAAA/;<99///99A?A<@9>>>B=D<BBDCC?BCBBCCB?C?BA@9@::69AAABBBCCCA??;AAAA???BBAA>>:=??@@=@D;;;AE:B>;;
@ATNG8:02324:01470
GATGGTAGCTATCGTATATCTATGTACTCATTCGTTTCGGAATGAGACAGGTACGTTAATAGTTAATAGCGTACTTCTTTTTCTTGCTTTCGTGGTATTCTTGCTAGTTACACTAGCCATCCTTACTGCGCTTCGATTGTGTGCGTACTGCTGCAATATTGTTAACGTGAGTCTTGTAAAACCTTCTTTTTACGTTTACTCTCGTGTTAAAAATCTGAATTCTTCTAGAGTTCCTGATCTTCTGGACAGAGTGTGCAGATACTACCATCGAATCACGAAAGTCT
+
66<=8==BBC>?===@BBBCCC@@@??A@@A>@><<9<@:=-//76::;;>ABBBC>B?AA@B7B8BDCB@@7>@;?=?==.8849667)5;7>097@:?A<@???>=:=>@>>>??<@AA<@<???>==>F;??@A<>>?>>>???AA@@;:;?<;;;=AA<?<AAAAAAAAA<A????3>7=599999.;AAAA688>=<<A=::4999<.<>?=D<A<==;AAAA999;A9>=A>>>:@@A9AAAA;;=A@@@AAAACAA>?:?A???<A@??=>>7>>>>
@ATNG8:02333:01476
GATGGTAGGACGAGCGTCTGAGAGGTACTCATTCGTTTCGGAAGAGACAGGTACGTTAATAGTTAATAGCGTACTTCTTTTTCTTGCTTTCGTGGTATTCTTGCTAGTTACACTAGCCATCCTTACCGCGCTTCGATTGTGTGCGTACTGCTGCAATATTGTTAACGTGAGTCTTGTAAAACCTTCTTTTTACGTTTACTCTCGTGTTAAAAATCTGAATTCTTCTAGAGTTCCTGATCTTCTGGGCAGACTCTCACACGCCTACCATCGAATCACGAAAGTCT
+
55:;5;<@=B<=>>=>>??CCEBC@C;;<CA@=@BBD@DD?B?BCCCEFD?DBBBD@D?BBBB?C@BBBEDCCCB?BBEDE1@@9:9EE>CCCC@CBB?BD?@@BECC@CFDDDBAB?BCC@C@CC?BBCCD?BBBB?CBCBBBBBBBB???AAB?BBB?BB?B?AABBBBCBB?BBBCC7A=A=AABBB2BGCCJ>EFCCCCEBBB?BBAB2AB@@@>@@CC?AADDCA@=B?BDBBAA>A@CC?CCCCCBBBBAAAABD@CCC=AACAC>@@AABCD>D999
@ATNG8:02308:01512
TATGGTAGGTGCACATGAGTGTATCCAGAAGATCAGGAACTCTAGAAGAATTCAGATTTTTAACACGAGGGTAAACGTAAAAAGAAGGTTTTACAAGACTCACGTTAACAATATTGCAGCAGTACGCACACAATCGAAGCGCAGTAAGGATGGCTAGTGTAACTAGCAAGAATACCACGAAAGCAAGAAAAAGAAGTACGCTATTAACTATTAACGTACCTGTCTCTTCCGAAACGAATGAGTACGATGAGATCTCGTGTGCTACCATCGAATCACGAAAGTCT
+
CCBB?BDDADBCBDDCAABBCCDBB?BCC@CCCCA@>A>AACCCCC?BB?C?CCCCCCCC1B?DEEEBCC=CCB=A?9::::*:A<A9ABA7AECACAAACDCCC?C@CC?BBB>BBBBCBBBBBBECCCBB?CEBB?BBAA??>>:@=BBB@BCBCCCCB?BBBBBB?BB>><<6;;;=;3==:4:<<<=+==:>888AAAA@<@<?@>>;>=BACBB?BB@??CC?B=BBC<ABB@BBABBCBBBAABBB=>=>;88899???:@????=??>>BCD=B@@@
@ATNG8:02308:01528
GATGGTAGCTCTGCTCTGACTCTCGTACTCATTCGTTTCGGAAGAGACAGGTACGTTAATAGTTAATAGCGTACTTCTTTTTCTTGCTTTCGTGGTATTCTTGCTAGTTACACTAGCCATCCTTACTGCGCTTCGATTGTGTGCGTACTGCTGCAATATTGTTAACGTGAGTCTTGTAAAACCTTCTTTTACGTTTACTCTCGTGTTAAAAATCTGAATTCTTCTAGAGTTCCTGATCTTCTGGGTGCGCTACAGTCTCTCTACCATCGAATCACGAAAGTCT
+
@AAB;=;BA;66<BBCCCCCBBBCCCCBAB::39@@<6<D@E@DCBBCDB@CCCCC@C@A@?D@G?;;;@;:::=3::;:=,:>:>>BG;>@<:2:=@;9969@?ABCACCDCDAAA?BAA?B>A@BB;;;A>;;;<>BACBBAAACBBBBBCBB@CCC@BA?A>AABBCCCGGBCAA@@3A>A5<;;;.;AABD>CCCCBBB@@=2:999':>?>@?B<@@?@BAB@@AAC@BBBBBB@BACC=AAABBCCCBCCB@@@@@CDADBCCC?AABDCCC?D;;;
@ATNG8:02312:01495
GATGTAGTGTGTCTCTGAGAGTAGTACTCATTCGTTTCGGAAGAGACAGGTACGTTAATAGTTAATAGCGTACTTCTTTTTCTTGCTTTCGTGGTATTCTTGCTAGTTACACTAGCCATCCTTACTGCGCTTCGATTGTGTGCGTACTGCTGCAATATTGTTAACGTGAGTCTTGTAAACCTTCTTTTACGTTTACTCTCGTGTTAAAATCTGAATTCTTCTAGAGTTCCTGATCTTCTGGGTCTCTCTCTCACGCACTACCATCGAATCACGAAAGTCT
+
CCFFCBBBBBCCCCBBBDCCCCCCCCABABB?@>><5<=9?;@AAABAA=ACA:;40+0@00+0*0=>CBB@AA;;;;;;*9=249CD<A@A@?BBDBJF;;;;B@B=CCAAABBBACBB@E@DCBBBB@A<@ABA?BBBBBBABBBBA@AAAA?AAA=??<@;@@AAABCBB>@;;:/;5;5;AAA3@C;;;:;CCDECHCCB5;;;.;BCAA7;7;A=ABBBBBA?A?AACCA@;?9;;0;BBCCCCCCCCBCCBBBBC@CCB::::C??@@?:?@@@
@ATNG8:02316:01525
GATGGTAGCTATACGTATATCTATGTACTCATTCGTTTCGGAAGAGACAGGTACGTTAATAGTTAATAGCGTACTTCTTTTTCTTGCTTTCGTGGTATTCTTGCTAGTTACACTAGCCATCCTTACTGCGCTTCGATTGTGTGCGTACTGCTGCAATATTGTTAACGTGAGTCTTGTAAAACCTTCTTTTTACGTTTACTCTCGTGTTAAAAATCTGAATTCTTCTAGAGTTCCTGATCTTCTGGGTCTCTCTCTCACGCACTACCATCGAATCACGAAAGTCT
+
<ACC@DBBBA=>EBBBCCDCCBCBBCCBCCDD@C@@@<@A?B@BBBCDBB?ABBBA>B>BB@@?B?BBCCDBBBB<88999*99,//;>4=@A@<@BA?AC576>@@@<AA???AAA<@>>;>:==>@AA@@<@=>=9>>=556>>>ABB>;;;B=???<AA<A:>>AAABA>>8=::::2:8=87////(/<333)--3---966;<ACAA/<@@BB6;7;=:==>9,,,*,*,,79>@<>>>H;DB?@???@@???@>>>@AB=???@@<>>>;;==4=666
@ATNG8:02338:01525
GATGGTAGCACGACACGACGATGTGTACTCATTCGTTTCGGAAGTAGTCAGGTACGTTAATAGTTAATAGCGTACTTCTTTTCTTGTCTTTCTGTGGTATTCTTGCTAGTTACACTAGCCATCCTTACTGCGCTTCGATTGTGTGCGTACTGCTGCAATATTGTTAACGTGAGTCTTGTAAAACCTTCTTTTTACGTTTACTCTCGTGTTAAAAATCTGAATTCTTCTGAGTTCCTGATCTTCTGGTAGAGCGTGCATATATCTACCATCGAATCACGAAAGTCT
+
@A@D@B====666=;;<5549:666===>>@D?C:;;/9:.4.443999==23333349177772828<A::><;<88877(3;39>?<=155265+25506503...3979<<?>@@??AAC@C@DCCCBBBC;>@@@<@ADCCCBBBA@ABCCBC?CAA=AA>A???@BBB@@@<@;;;;.;<@<@A@A@,@AAAC=BABBBBCGDF@CCEC5CBBBC@B?BE?CBC@AA?B@;;;BCC7;;A>@@@BBBCBBBCDDDCCBBBD@EB::;=@@ECCHD>CBBB
@ATNG8:02295:01579
GATGGTAGACACGTGTGCTCTCTCGTACTCATTCGTTTCGGAAGAGACAGGTACGTTAATAGTTAATAGCGTACTTCTTTTTCTTGCTTTCGTGGTATTCTTGCTAGTTACACTAGCCATCCTTCGCTTCGATTGTGTGCGTACTGCTGCAATATTGTTAACGTGAGTCTTGTAAAACCTTCTTTTTACGTTTACTCTCGTGTTAAAAATCTGATTTCTTCTAGAGTTCCTGATCTTCTGGGTCTCTCTCTCACGCACTACCATCGAATCACGAAAGTCT
+
;;EG?CBBCCCBBCI;;;?BBACCCBBCBAAB@BBCC<A@>A>BBBBBBB<=>BAA>A?BBBC@D?BBA?==>BC:A@DDD/?>9=888'5=>>;A>=9=A4;:;;>?<A???AADD<>>><@=B>><9>>>@;???=<=88:>;>?@@@@<@@?8=<6<59:ABBAA@@<@@AAA3>:=8==??>.?A???9>;;;CA@@>>:>AAA.==@@>=>78618>>>@@@=A7<<@@@?:=<=>6>>>@@@?>>>A==>?@AAA<@@A>>;;;;>ABB9AA@@
@ATNG8:02307:01565
GATGGTAGCGAGCGAGTGTGTATACCAGAAGATCAGGAACTCTAAGAATTCAGATTTTTAACACGAGAGTAAACGTAAAAAGAAGGTTTTACAAGACTCACGTTAACAATATTGCAGCAGTACGCACACAATCGAAGCGCAGTAAGGATGGCTAGTGTAACTAGCAAGAATACCACGAAAGCAAGAAAAAGAATTACGCTATTAACTATTAACGTACCTGTCTCTTCCGAAACGAATGAGTACGATGAGAGAGCTCTCTCTACCATCGAATCACGAAAGTCT
+
<B@>5;;;;<CCCBBCFDGCCCCA@<?@C?BBBA@@<@<?ACBB@BC?B?BBBAAAA@2@?=>>CB@?>===6<DCCCCC0@A=@4:;;*9;;8696<>>>BB?B@CC?BBB?AA@@BCCCBBACCCBCB?BBBB>ABBBAA@@<A=@@A=ACBBBBBB@BBBBBB@BB?BB>:>>>==4=9918====/>?;@7;;B@@@A;?:?BBB;>;@ACBB>BBBBBCC>A>ACD>BBB?BBBBBBA:;:@?@@@AAADA@@>>>AB<AA===<AAAABB@:@888
@ATNG8:02307:01577
GATGGTAGCTCACGTACGTCAACGTACTCATTCGTTTCGGAAGAGACAGGTACGTTAATAGTTAATAGCGTACTTCTTTTTCTTGCTTTCGTGGTATTCTTGCTAGTTACACTAGCCATCCTTACTGCGCTTCGATTGTGTGCGTACTGCTGCAATATTGTTAACGTGAGTCTTGTAAAACCTTCTTTTTACGTTTACTCTCGTGTTAAAAATCTGAATTCTTCTAGAGTTCCTGATCTTCTGGACGACGCGCACTTGACACTACCATCGAATCACGAAAGTCT
+
9:95.5<9956666<<==CCD9@AABB@@BC?BBBB=;;6:=995?;;;7:<=83-4977396<.33:::8888>BBC==+=?7;;?A7=<>>497?>>@>A===??<???888>>;?AA<?;>?<888=>;?BAA;>>??;:676<A==765:297>:5757=CBBB??@;;8;ACCC5@;>88////(/<<<=///:9==9>>A<@AA@.>>>=B<A<AA<AAA???C8;7:>>>::6:<A<A>==@A@;;;//-/77;///;76669><@@=====6677;
@ATNG8:02323:01566
GATGGTAGCGCATATCAGCGCAGCCCAGAAGATCAGGAACTCTAGAAGAATTCAGATTTTTAACAACGAGAGTAAACGTAAAAAGAAAGGTTTTACAAGACTCACGTTAACAATATTGCAGCAGTACGCACACAATCGAAGCGCAGTAAGGATGGCTAGTGTAACTAGCAAGAATACCACGAAAGCAAGAAAAAGAAGTACGCTATTAACTATTAACGTACCTGTCTCTTCCGAAACGAATGAGTACAGAGAGTACGATATGTCTATCGAATCACGAAAGTCT
+
>@CC@C@@:66;;;CC@@BKGDCBD?BBB?A?AABA<@;><<8873,33,3688555<::(:.55.555555==?6==>>><<(595)5.99=+9;=8566=555::7;499745348733555<<@<@A996D@B;;;=@@A;;;??;<;@00+0<;7=;<@7@>>?@A?BB@AAA@BBCCC<A??;?BBBB2==5;:>>?>>>A=A6;;;;6;:=A@A>;>@@@AB=:>9<AC=ACC????CBBBABBBCBBBBBBBCCCCC>>>>AB?BB???>D2::97
@ATNG8:02334:01560
GATGGTAGGACGAGCGTCTGAGAGGTACTCATTCGTTTCGGAAGAGACAGGTACGTTAATAGTTAATAGCGTACTTCTTTTTCTTGCTTTCGTGGTATTCTTGCTAGTTACACTAGCCATCCTTACTGCGCTTCGATTGTGTGCGTACTGCTGCAATATTGTTAACGTGAGTCTTGTAAACCTCTTTTACGTTTACTCTCGTGTTAAAATCTGAATTCTTCTAGAGTTCCTGATCTTCTGGGCAGACTCTCACACGCCTACCATCGAATCACGAAAGTCT
+
<<=??;;C@AAA<>@@>====@???BCC>B@@;@??>:AB?B@@@@BBAA?ACA;;7::@BCC@C@EDC;;;@@@<;;;;;*;@9><?@6>>00*07;87=9=994:;9@@@@BB@@?@FEAF@GCBBBBBC@CCDB@DCCCCCCDDDCBCBBBB>BDE?BB>A?@@BB@AAAD@D000,0+0////'/7595)99@@@CD@@>4999*9?999294;A<A@@C?@?5;59>>AAA<@?@@6;:BBBAA?@?AAAA@;0009==<AC=???ACDD<B:::
@ATNG8:02340:01567
GATTAGTATAGAGCTCTACATAGTACTCATTCGTTTCGGAAGAGTCAGGTACCGTTAATAGTTATAGCGTACTTCTTTTTCTTGCTTTCGTGGTATTCTTGCTAGTTACACTAGCCATCCTTACTGCGCTTCGATTGTGTGCGTACTGCTGCAATATTGTTAACGTGAGTCTTGTAAACCTTCTTTTTACGTTTACTCTCGTGTTAAAATCTGAATTCTTCTAGAGTTCCTGATCTTCTGGATACACTCATGTGCACCTACCATGCGAATCACGAAGTCT
+
/77)//555;;99;665<994//9//////)3333(3;6<488=;::;4933,373615558(///8888933,22222$22+2222'2.994///)//25547//)//77//6>:>>@:?;>>=666<=49;>>495<=5555;44444444.44:688)/)//79:9;;:5:444)549455555$4;:::)///955556;9<>>&5////)/)//)//4::;:8<7;;454/5:--(----6:9:<655=::879=9.443444.4455==9;977
@ATNG8:02340:01572
GATGGTAGTGTCATATGAGAGTGTGTACTCATTCGTTTCGGAAGAGACAGGTACGTTAATAGTTAATAGCGTACTTCTTTTTCTTGCTTTCGTGGTATTCTTGCTAGTTACACTAGCCATCCTTACTGCGCTTCGATTGTGTGCGTACTGCTGCAATATTGTTAACGTGAGTCTTGTAAAACCTTCTTTTTACGTTTACTCTCGTGTTAAAAATCTGAATTCTTCTAGAGTTCCTGATCTTCTGGAGATACACATGATACTCTACCATCGAATCACGAAAGTCT
+
4499499;;A;<<@@DDBBBBBBCCB>>>@?B=A@@@;AB>@@A<@BBED@BB@@A@C@BB??<@>@BBDDDBAA?@@CCC3CC9:4?;4>;<<5;9949@=@ABDDD@CCCBBBDD@BBB@C@CDBCBAAA>AACC@BCDCBBBCCAAABBBBC?CCC?CC>B>ABBBBBCED=@::;:.:;><;;;;;*;A?@@7;;BCDDDDCB@CFIHGCCCCB?B?BB@BBBBBBC@C@BBABCC@CBC?BCDFCCBBBBCCCCCCBAAA?A?==B?B@ABBCE>CBAA
@ATNG8:02293:01610
GATGGTAGCGAGCGAGTGTGTATACCAGAAGATCAGGAACTCTAGAAGAATTCAGATTTTTAACACGAGAGTAAACGTAAAAAGAAGGTTTTACAAGACTCACGTTAACAATATTGCAGCAGTACGCACACAATCGAAGCGCAGTAAGGATGGCTAGTGTAACTAGCAAGAATACCACGAAAGCAAGAAAAAGAAGTACGCTATTAACTATTAACGTACCTGTCTCTTCCGAAACGAATGAGTACGATGAGATCTCGTGTTCTACCATCGAATCACGAAAGTCT
+
@CBB@B=ABCB;;;BCCDJCCCCCC@ABA@CBBAAA>A?BFBBBBB@@@<A?BBDCCCCC5C@ECCB@@@EEED;@B;;;;;*<@;==>;>0>D>:6;9BCBBAC?C?CB?BBB?BBAAA@A@CBBCDAAAC@CCCC@B@@@A@AB:@=???:?BABBCCC@BAAAAA@BC@BBB?A@?<<+99:3:BABA2:;3;688>>A>><>=AAAA<A<??CCB@CBBBBDD@C?AAC>BCC?BBBBBBBBB>>>CB9::DA>==98889;@>>>>;:8;=;;:3;@9:
@ATNG8:02297:01595
GATGGTAGTGTCATATGAGAGTGTGTACTCATTCGTTTCGGAAGAGACAGGTACGTTAATAGTTAATAGCGTACTTCTTTTTCTTGTCTTTCGTGGTATTCTTGCTAGTTACACTAGCCATCCTTACTGCGCTTCGATTGTGTGCGTACTGCTGCAATATTGTTAACGTGAGTCTTGTAAAACCTTCTTTTTACGTTTACTCTCGTGTTAAAAATCTGAATTCTTCTAGAGTTCCTGATCTTCTGGTCTACTACACTGTACTCTACCATCGAATCACGAAAGTCT
+
;;CB7;;CCCCC?>?>CBBCC@@@B??>BBAC@BCCC=BA5;.9999=AB?BCDCC@D@@?@B?B?BBBBBBCDC?ABCDA0A@:000@A8>8;;045;8;@7888@AB?CEGCCDBB?BCC?C?DDCC999A=ABDD@CAAAC9::CCCBCBBBB@CCD@CC?B@ACAA@A@BA=?::::-:;>;;;;;;*;CABC=CCBCCDCBCC=AAAA,@AAAA<A?BB?BCCCCCC@B@BBDEEF;<:B@BCCCCCEECCDDDCCDCCCC@@@@CC?CCCBCCC>CA??
@ATNG8:02299:01601
GATGGTAGTGTGTCTCTGAGAGTAGTACTCATTCGTTTCGGAAGAGACAGGTACGTTAATAGTTAATAGCGTACTTCTTTTTCTTGCTTTCGTGGTATTCTTGCTAGTTACACTAGCCATCCTTACTGCGCTTCGATTGTGTGCGTACTGCTGCAATATTGTTAACGTGAGTCTTGTAAAACCTTCTTTTTACGTTTACTCTCGTGTTAAAAATCTGAATTCTTCTAGAGTTCCTGATCTTCTGGTATAACTAGTGTACTACTACCATCGAATCACGAAAGTCT
+
BD@A7;;>CCAA<;;;;949@?955<<<<<>><?ABE>CC@F@C;;;DHLABDC;;:;@DCBB@C@CBBBBBBBB?CBEDE5BB>@@BD8;;@@6;6@=@B?;;9BBC@CGDDCBBB@D@@<@@C@AA;<;B?AACC@CCBBB@@@BBBCCAAAB?CCB???=?<@A;;;ABBB>A;;;;.;=A5;;;;;*;A@@@;@BBCBCCCAA<A@@@,@@@AB?BALE@BBBECBB@C?BCBCBB?A?@=ACCC@DFBB@AACCCCBBBC@BBBBB@BBBBCBB<BAAA
@ATNG8:02318:01612
GATGGTAGCTCACGTACGTCACACGTACTCATTCGTTTCGGAAGAGACAGGTACGTTAATAGTTAATAGCGTACTTCTTTTTCTTGCTTTCGTGGTATTCTTGCTAGTTACACTAGCCATCCTTACTGCGCTTCGATTGTGTGCGTACTGCTGCAATATTGTTAACGTGAGTCTTGTAAAACCTTCTTTTTACGTTTACTCTCGTGTTAAAAATCTGAATTCTTCTAGAGTTCCTGATCTTCTGGACGACGCGCACTGACACTACCATCGAATCACGAAAGTCT
+
:::>7;;@B>;A;;;=656BBAAACCCBBB;;8;;<G=BB:;7:@@?BAA>AEBBB?B?BBCC?B>AAAAABBBB?ABBBB.=<188=<4<???9?@@;@A<::;???:>>>>>?BB=;;;<?=@@B?;;;>:=@@A=@=>=;;;@?AABE>>>@<;;;>AB<@;???AAAAAA<>>>@A5A<@;>CCC>/=>=@D7:8999:<9=@<@DDD/?=>=A;?:==9=<A??@@<@<@@>>>@<>>C<AAA@@@@@@A:8:AAA98550688886=???A==68886
@ATNG8:02320:01588
GATGGTGTGTCATATGAGAGTGTGTACTCATTCGTTTCGGAAGAGACAGGTACGTTAATAGTTAATAGCGTACTTCTTTTTCTTGCTTTCGTGGTATTCTTGCTAGTTACACTAGCCATCCTTACTGCGCTTCGATTGTGTGCGTACTGCTGCAATATTGTTAACGTGAGTCTTGTAAAACCTTCTTTTTACGTTTACTCTCGTGTTAAATATCTGAATTCTTCTAGAGTTCCTGATCTTCTGCTCTCGTAGACAGATACTACCATCGAATCACGAAAGTCT
+
777:;>ABAA;;>===?@ACCCAAA:55BAB?CAA@;AB?B@;;9@999398893-36445:9B9>BA<80//7477;;;+///48==5:;;<8<;@<?>:;><<@A>ACCBBAAA@CCB>B@CCCBGCBB@CCCB@CCCCCA@@BBBAAACBB?BAA?AA=A?BB@@@BBCC?@;;;;.;4;=:;;;;*;C@AB<B;;;??:959.9549==:?9989@BC>BBB??>A:?:?BBBBB?BBCDBBBBBBBBABBBBBBDCBB=??@@A;99:=;;;0;BCC
@ATNG8:02327:01603
GATGGTAGCTCTGCTCTGACTCTCGTACTCATTCGTTTCGGAAGAGACAGGTACGTTAATAGTTAATAGCTGTACTTCTTTTTCTTGCTTTCGTGGTATTCTTGCTAGTTACACTAGCCATCCTTACTGCGCTTCGATTGTGTGCGTACTGCTGCAATATTGTTAACGTGAGTCTTGTAAAACCTTCTTTTTACGTTTACTCTCGTGTTAAAAATCTGAATTCTTCTAGAGTTCCTGATCTTCTGGATATGAGTGACTCGTGCTACCATCGAATCACGAAAGTCT
+
56>?9=BBB<;;>>><ABBABB@>BBBBCEBB?AA<A7>?;?<>?=B?CC@CDAA<9=295:>7=9=55994>998344449'3:59:;<6<9;:=99-366(---77:7<=<<<===>ABC?B?CCDCBCBB@BCCC?BB;;;BAAACBBBBBAA=@9975??A9>=@B=<66669::::&5.67<?@@@+@<999)//:<<:555505>?@+<<<C??B?CF>A@CCBBB?B?BBBBCC:::HACBBBBBBBAACBBB;;;B::6:BBBB?BBBACCE>CCCB
@ATNG8:02333:01618
GATGGTAGTGTGTCTCTGAGAGTAGTACTCATTCGTTTCGGAAGAGACAGGTACGTTAATAGTTAATAGCGTACTTCTTTTTCTTGCTTTCGTGGTATTCTTGCTAGTTACACTAGCCATCCTTACTGCGCTTCGATTGTGTGCGTACTGCTGCAATATTGTTAACGTGAGTCTTGTAAAACCTTCTTTTACGTTTACTCTCGTGTTAAAATCTGAATTCTTCTAGAGTTCCTGATCTTCTGGGTCTCTCTCTCACGCACACCATCGAATCACGAAAGTCT
+
9<;=6;=BDEGJDCA@@CCBCBBBCCCBBA??9=;;;0;;5;;@@ABBCCAAA@@@=A?BBBB?CADD@A;;9BC=BBBBB1BC>:9:D;@<00*0/94//)5;<<=?<A>?;<;@?<AAC?A?BA;;;:;;<@?AB7;;ABB;;;@@@@@@@@@=A@@<AA6:49?@B;;;BC=@;;;;*:2:29999-9=@@B8=00//////5.555&49955.57==:=AA>@@;;?;?>>@>B?BABB<BABBB@@@@BB@<;;;;;?BBBBB>@??AACD=@@@@
@ATNG8:02307:01632
GATGGTAGTATCTGCACACTCTGTCCAGAAGATCAGGAACTCTAGAAGAATTCAGATTTTTAACACGAGAGTAAACGTAAAAAGAAGGTTTTACAAGACTCACGTTAACAATATTGCAGCAGTACGCACACAATCGAAGCGCAGTAAGGATGGCTAGTGTAACTAGCAAGAATACCACGAAAGCAAGAAAAAGAAGTACGCTATTAACTATTAACGTACCTGTCTCTTCCGAAACGAATGAGTACACACTCTCATATGACACTACATCGAATCACGAAAGTCT
+
DE@@?@CC@BBCAAABACHDCCCBC?ACC?BB@@@@<?=AADDBBB@BB?B?A?=78888(9;ABABBBBD>>=4<=;;;;;*;@>B5:::*9A<9;966@CBCB?CACB?ABB@DDAABBBBCCDCCCCCC@BBBB@B>>?@??B<A<@@?<ACBBBCCC?ACCCCC?BB?>>>=AA@=<4:::4:>>>>/=>:>888>>>==6:7;AAA<@<@ADBB@BBBBBBB@B@BBB=BBB?BACCCCCC@@ABBA>?>@@BBABBCCBBBAAA?BBBCCCC=BBA@
@ATNG8:02310:01648
GATGGTAGGACGAGCGTCTGAGAGGTACTCATTCGTTTCGGAAGAGACAGGTACGTTAATAGTTAATAGCGTACTTCTTTTTCTTGCTTTCGTGGTATTCTTGCTAGTTACACTAGCCATCCTTACTGCGCTTCGATTGTGTGCGTACTGCTGCAATATTGTTAACGTGAGTCTTGTAAAACCTTCTTTTTACGTTTACTCTCGTGTTAAAAATCTGAATTCTTCTAGAGTTCCTGATCTTCTGGGCAGACTCTCACACGCCTACCATCGAATCACGAAAGTCT
+
55<<5;;>:@??;<<===CBBBBBACCCGCCCABCBB>BC@C?CCCCCCCADBBBB?C@CCBB?B@CCCCCCCBC?BBCCC1CD899DG>BBBB::;C?BB?A@ADCCACCCCCCBC?BBD@C@CCCCAB@C@BBBB7::BBAABABB@@@BBBB?CCC?AB?B@B9;;CCBBB;@;;;;.;=A=@A@AA,@CBCB=BBBBBBAAAA>AAAA0ABBBB@B?BB@CHCCC;;:;@CCCCCC?B?AA<ACCCCBBBCCBCBBB@CCC@CBBBC@CCBBBGD?C;::
@ATNG8:02318:01659
GATGGTAGCACACGAGATCTCATCGTACTCATTCGTTTCGGAAGAGACAGGTACGTTAATAGTTAATAGCGTACTTCTTTTTCTTGCTTTCGTGGTATTCTTGCTAGTTACACTAGCCATCCTTACTGCGCTTCGATTGTGTGCGTACTGCTGCAATATTGTTAACGTGAGTCTTGTAAAACCTTCTCTTTACGTTTACTCTCGTGTTAAAAATCTGAATTCTTCTAGAGTTCCTGATCTTCTGGGTGCGCTACAGTCTCTCTACCATCGAATCACGAAAGTCT
+
:5555;;===@BBB@5959>:;56;B@A@@A@:@A@A=AA;@:555>=BB?BDBCC?B?BAAA>B?BBBBBBA:A=@@@@@.<>69;BA6:>?A<@@@;@@9987222+25559>@@=787=A=@A??>>>>=B@@@:===<997=9::<=///6066><AA7;8;===?>;;;9=>AAA5;8<<@@CCD9?>??D:??>>@@=>//-/=<<,<667=-/,/@9::>?>>?<@=@ABB>>:>>BB:B?<<==///====767===9=>>@@;??====A9>>?A
@ATNG8:02331:01669
GATGGTAGCTCTGCTCTGACTCTCGTACTATTCGTTTCGGAAGAGACAGGTACGTTAATAGTTAATAGCGTACTTCTTTTTCTTGCTTTCGTGGTATTCTTGCTAGTTACACTAGCCATCCTTACTGCGCTTCGATTGTGTGCGTACTGCTGCAATATTGTTAACGTGAGTCTTGTAAAACCTTCTTTTTACGTTTACTCTCGTGTTAAAATCTGAATTCTTACTAGAGTTCCTCGATCTTCTGGCGCTCTGTCACGTCTGCTACCATCGAATCACGAAAGTCT
+
;;@>5;;=BB?BB=CCCBBBA@?>>BBB?:808>??9=>39,333:;AB@BBBBB?B?BBBB@C=AAAB;;5585>BBBA.::/7577.78//(/.648;5?:88>>5::88??>>;>@@:>:>><;;;>?=AA@A=;;:A<;8:8<<==777717776=@5;7;A@B===BB;>;;;;1;;A<?@?@?/?AAAA:AA>>>@><<=0676(8>==?:=9:<7<855699;6@=><>;A;;49,,),(((***66799999:::99499;;;:AABB@@@;@@@@
@ATNG8:02303:01724
GATGAGAGACTGTAGCGCACCCAGAAGATCAGGAACTCTAGAAGAATTCAGATTTTTAACACGAGAGTAAACGTAAAAAGAAGGTTTTACAAGACTCACGTTAACAATATTGCAGCAGTACGCACACAATCGAAGCGCAGTAAGGATGGCTAGTGTAACTAGCAAGAATACCACGAAAGCAAGAAAAAGAATTACGCTATTAACTATTAACGTACCTGTCTCTTCCAAAACGAATGAGTACTGCGATCTCACTCTCGCCTACATCGAATCATCGAAAGTCT
+
<=:;@CDEDCCBBBB@??BBC=C@@=@A?>?C<>;>BBBBBB?BB@B?AA?77777(9=ABC@@?@@@AA:??<<;;;)::19/777)8@@<@????BAAA:@:@A;A>>:>AA>>>===>???@@>>9>AAA;?>>>>>>>:>;?<<:====>??A:@>==@@;AA;???:=:555(7894:=<<<*::5;8=<=9;>=8=;<<=>;>===>@@<@@@;;:A;@8>>>2>==:=AA??@@@=<:;;;;;=>>AAABA=;;7;///:5::999=@A:AA>=
@ATNG8:02305:01721
GATGGTAGGAGACACGTCGCACACGTACTCATTCGTTTCGGAATGAGACAGGTACGTTAATAGTTAATAGCGTACTTCTTTTTCTTGCTTTCGTGGTATTCTTGCTAGTTACACTAGCCATCCTTACTGCGCTTCGATTGTGTGCGTACTGCTGCAATATTGTTAACGTGAGTCTTGTAAAACCTTCTTTTTACGTTTACTCTCGTGTTAAAAATCTGAATTCTTCTAGAGTTCCTGATCTTCTGGGTCTACGCTCGTCGCGCTACCATCGAATCACGAAAGTCT
+
BBBB@CCC@BBCCCBGDBBBBCGFDCCCEGBC?BAAE<CA?@0////:6:88BB=BB@C>???B7A?BBBB@=>=A<;9999+;=5;;??7=A??498>9>?=??>>>?;????>>>?<@@A6<9999?=>>?<@@AA;A@@=>>>>>AA??=>>A<;;;=AA<A<AAAAAAAAA=@?@??3>;@9>>>>>.>@;;;0999///<99>9>AAA.A;><@<><==<<>>>888;@:>>??>>9>===6=>AA??>>>???;;;===@;A>>>@7==>>=AA9A===
@ATNG8:02306:01705
GATGGTAGCTCTGCTCTGACTCTCGTACTCATTCGTTTCGGAAGAGACAGGTACGTTAATAGTTAATAGCGTACTTCTTTTTCTTGCTTTCGTGGTATTCTTGCTAGTTACACTAGCCTCCTTACTGCGCTTCGATTGTGTGCGTACTGCTGCAATATTGTTAACGTGAGTCTTGTAAAACCTTCTTTTTACGTTTACTCTCGTGTTAAAAATCTGAATTCTTCTAGAGTTCCTGATCTTCTGGTATACACACTCGCTCGCTACCATCGAATCACGAAAGTCT
+
:?>>5;;;@6669;;DCCBB@@@BBA??@@::29ABB=CC@C@CCCBCCC@BBB;;:;@CCCD?DACCBBBBCCB@CEDEE5AA>@?BD=CC<<7;BB=AC?@@DCAB@CC@@ABAB>BC?C@CBBBBAA@@BCBB?CBA@@BBBBDCCCDBBCACEF=??=@<@?AACDDBB5;;;;;.;9?=9::::(9@@BG;9:CAA@B@>>29999'9>=9969<@D?CBCBCBC?B?BBCCCC?B:;9;BCBBCBBA@@AABBBBBBC=@@@9939===ABB<BBCC
@ATNG8:02316:01710
GATGGTAGGCGTGTGAGAGTCTGCCCAGAAGATCAGGAACTCTAGAAGAATTCAGATTTTTAACACGAGAGTAAACGTAAAAAGAAGGTTTTCAAGACTCAACGTTAACAATATTGCAGCAGTACGCACACAATCGAAGCGCAGTAAGGATGGCTAGTGTAACTAGCAAGAATACCACGAAAGCAAGAAAAAGAAGTACGCTATTAACTATTAACGTACCTGTCTCTTCCGAAACGAATGAGTACGAGAGTCAGAGCAGACTACCATCGAATCACTAAAGTCT
+
CA;;:>>=8<@9;6=>B>CBA:955)5<=9DCBBDD@D?AACCCDC>AA@B@BBBBBBBC3C@CBBBBBCBBBC>:;;?DDF/@=4:0666)6:36-----(-77273.5.59<4<@@@?>>>===BCB?>>:>ABB;?9;///@@7=7=;;7;AA???@@<@A>>>><>@=>=>9<;9::1:<9567666)//)/<<<?>?;;7;;AA;;6;;?@AAA=A;;;@@?5:5:=<3=:;6;@ACAAAAAB>>>??@>=>:;:;;9;5///997;==??>>8;;;;
@ATNG8:02329:01688
GATGGTAGCGCACACATAGATACAGTACTCATTCGTTTCGGAAGAGACAGGTACGTTAATAGTTAATAGCGTACTTCTTTTCTTGTCTTTCTGTGGTATTCTTGCCTAGTTACACTAGCCATCCTTACTGCGCTTCGATTGTGTGCGTACTGCTGCAATATTGTTAACGTGAGTCTTGTAAAACCTTCTTTTTACGTTTACTCTCGTGTTAAAAATCTGAATTCTTCTAGAGTTCCTGATCTTCTGGTAGAGCGTGCATATATCTACCATCGAATCACGAAAGTCT
+
4545.5555<<@@<@AB@@@BBABBCA?>CDD>9;;A9;;25.5::==@A<?;:>:<?499=>9>=@BA<:553:63333&33-39<AC>:99@?8>=?7<<5//*.22;,//;;;<==:=BB?B@CCCCDCBC?@@BB7;;B<<;BBABBBBBAAB@CBB?BC@C>?>@DA@A@@9>:;:;*:2:299999$9>><>7?CCBBBBB;;5;:;:*9AACE@EA;;5;@00000,0+0:;?@A<@9969>?BB@9:5@?>><>0000:08.00?;?<A@A?B:B@@?
@ATNG8:02330:01712
GATGGTAGTCTCAGATAGTCTATAGTACTCATTCGTTTCGGAAGAGACAGGTACGTTAATAGTTAATAGCGTACTTCTTTTTCTTGCTTTCGTGGTATTCTTGCTAGTTACACTAGCCATCCTTACTGCGCTTCGATTGTGTGCGTACTGCTGCAATATTGTTAACGTGAGTCTTGTAAAACCTTCTTTTTTACGTTTACTCTCGTGTTAAAAATCTGAATTCTTCTAGAGTTCCTGATCTTCTGGAGATATCATCAGCGAGCTACCATCGAATCACGAAAGTCT
+
:///2777>>AA><<<=>===C:66<<<<>?@9:55<)55.69<<<==;;7;9<@A?B?BBCB?C=@???:::9:533777$7?287?;1<955.6::4:>,0009:>6;@C@@@@?<?CC<B@A@@BB;;;>BBBB>A@@?A@<;;AA@@@A::9:BB>AA29188:9959@@=>>=@@4929<5999:9%9959A9B@BAAAABBB?CDBB3A::9@2929>:=A@C@???B????CBB@BCC@CB;;;CAB@A;;;;;;@DDC?ABCBA?B:::BBB=BBBB
@ATNG8:02330:01713
GATGGTAGCAGACGTGACAGAGCGCCAGAAGATCAGGAACTCTAGAAGAATTCAGATTTTTAACACGAGAGTAAACGTAAAAAGAAGGTTTTACAAGACTCGCGTTAACAATATTGCAGCAGTACGCACACAATCGAAGCGCAGTAAGGATGGCTAGTGTAACTAGCAAGAATACCACGAAAGCAAGAAAAAGAAGTACGCTATTAACTATTAACGTACCTGTCTCTTCCGAAACGAATGAGTACGTGTGCGACGTGTCTCCTATCGAATCACGAAAGTCT
+
BBBD@CBBBBCCEDBBBBCCCDBBA?CCC?BBAB??=>?BBCACCA>AB>B>BA@77777+;=B@@?AAA@@@D6;;CDDDC3DD@C=AAA9ADD@CCCCBCBCB@B?BB@CCC788@@ACCCECCCCCCCC?BBBC>A@@@???A:?;??><?CBBBCBB?BBBBB@@BB?>>><:9=><1=:;5:>>>@/7616///;<>>><@=AA@@<@=@@CCC?BBBBBCC?C?BBB<BBB?AAABBBCB>>??>@AAA?>>AAA=;;=<=>=AA>==@@:@@>=
@ATNG8:02335:01710
GATGGTAGCACACGAGATCTCATCGTACTCATTCGTTTCGGAAGAGACAGGTACGTTAATAGTTAATAGCGTACTTCTTTTTCTTGCTTTCGTGGTATTCTTGCTAGTTACACTAGCCATCCTTACTGCGCTTCGATTGTGTGCGTACTGCTGCAATATTGTTAACGTGAGTCTTGTAAAACCTTCTTTTTACGTTTACTCTCGTGTTAAAAATCTGAATTCTTCTAGAGTTCCTGATCTTCTGGATATGAGTGACTCGTGCTACCATCGAATCACGAAAGTCT
+
69>?9=BCCBBCDCCBAAA@@@@ACCDCCDBA==::;6;>=B?;;;B@AA@BDBBB?B>@A@B<@=ABBBCBBA@>@?>>>/??5;:>>5>B@@:?::3:?:;:;;@A=AA@@@A==:?AA:>;<<9?<==@=BBAA7::B>>>>>AAA>>==>A<:;;<AA=A9>>AAAAAAA;>??AA5@<@9===>=.=@999.755///=88;4::::+;<==@=A=@@<AA@>:::=A<AAAAAC8=;A<AAAA?;888AAA@A@@@@?A;?A@DD<@?;<<<96;;;;
@ATNG8:02337:01720
GATGGTAGCTCTGCTCTGACTCTCGTACTCATTCGTTTCGGAAGAGACAGGTACGTTAATAGTTAATAGCGTACTTCTTTTTCTTGCTTTCGTGGTATTCTTGCTAGTTACACTAGCCATCCTTACTGCGCTTCGATTGTGTGCGTACTGCTGCAATATTGTTAACGTGAGTCTTGTAAAACCTTCTTTTTTACGTTTACTCTCGTGTTAAAAATCTGAATTCTTCTAGAGTTCCTGATCTTCTGGTGTCTGATCTGTATCATTACCATCGAATCACGAAAGTCT
+
BBCBADDDBBCCCDDECBBBABCBCCCCCBA?;>99:6<C?CAEBBBFEC@BDBBA@C?AABC?C?CBBBCCCCC???>>>0>A??ABB<AAAA=ABB>AC>@@@CAB@BECCCAAA?CCD=A?BCBABCCC@BBBB@CBBACCBBBCBBBBCBB>BBB>BC?A>BBCCBBBCD@CCGCC;B=A;;:9:9:$;AABC>CCCCCFDBBB?BEEE5BBBBB@C@CC@BB@?@?@<@?BBCC@?=?8:4:@BBBBCCCECBBCCCC>BA?ABBDC?CBCB@A?<@B88
@ATNG8:02299:01752
GATGGTAGGCGAGAGTGAGACGCAGTACTCATTCGTTTCGGAAGAGACAGGTACGTTAATAGTTAATAGCGTACTTCTTTTTCTTAGCTTTCGTGGTATTCTTGCTAGTTACACTAGCCATCCTTACTGCGCTTCGATTGTGTGCGTACTGCTGCAATATTGTTAACGTGAGTCTTGTAAAACCTTCTTTTTACGTTTAACTCTCGTGTTAAAATCTTCGAATTCTTCTAGAGTTCCTGATACTTCTGGGTCTACGCTCGTCGCGCTACCATCGAATCCACGAAAGTCTT
+
=@AA>@9;05@@CCCC=@@A666<=>>>=AAA<?@AB<A;7;0855;;;=8:84336<1448<6=14488=99>B<?><<:/==.227:8.7;0/*/894683868@@B=AA@88;AA<>>H;><>@@;;;;;<@@BC<??@>??>===@B>;:::,//64;=7D<@@@???B;;5::<==/=:>7;<BBB/BA@@@6;7;??@@;:;>7=<</;;;59:=3:5:?;=??<::;<A<A==///768666,,,,**,22255423377796:77550..*/6629-7332-
@ATNG8:02299:01771
GATGGTAGTACATGATAGACGACACCAGAAGATCAGGAACTCTAGAAGAATTCAGATTTTTAACACGAGAGTAAACGTAAAAAGAAGGTTTTACAAGACTCACGTTAACAATATTGCAGCAGTACGCACACAATCGAAGCGCAGTAAGGATGGCTAGTGTAACTAGCAAGAATACCACGAAAGCAAGAAAAAGAAGTACGCTATTAACTATTAACGTACCTGTCTCTTCCGAAACGAATGAGTACTGCGTCTCACTCTCCCTACCATCGAATCACGAAAGTCT
+
999;7;;@DDDG=<;;666;;><<<9=55.55:449.438<<;<@B?DC>C?99455555$5.5;<<C9;6?CC?CCCDDDD3BC6;5;BC6;:D?@@??<??>>6>>BB@DAA>ABBBCCCCBB;;;CCB><@@00-0>>>>A9:4:=BBB@;;;BCCBB@CCCCAA8:9?@AA5:::::,7<<5=@CCC3@B:=588@@?@@:=:>BBB8;7;@A@@?B;;;AAA=A>;;;6:BA?CBBBCB9:9??CCCCCCCBEFL?CBB@BL<;;@@@AA;;;7;CBB
@ATNG8:02300:01760
GATGGTAGTGCGTGAGAGAGAGACCCTGAAGATCAGGAACTCTAGAAGAATTCAGATTTTTAACACGAGAGTAAACGTAAAAAGAAGGTTTTACAAGACTCACGTTAACAATATTGCAGCAGTACGCACACAATCGAAGCGCAGTAAGGATGGCTAGTGTAACTAGCAAGAATACCACGAAAGCAAGAAAAAAGAAGTACGCTATTAACTATTAACGTACCTGTCTCTTCCGAAACGAATGAGTACACATCGTCGTGTCGTGCTACCATCGAATCACGAAAGTCT
+
@=:;26<==BCAA<@@?CCBD@;;;)4::7=;::44.4.4489:;;7:949:774::::<*<8=CCCDBBBCBC>CBBBDDF1EE4;2;9:&5><8566;:?@AA>@?AA?@@??CDBBBDCBBBCBBBBBB?BBBB@BBBAC?894;;@:;5;CA@@CBB?ABBCDC@>?<?CD?BB:9:,7;;5;;<<<<&:>8=889AAA>?8=8==?@;?;>>DBC@BBA@@CB@C?CDD>CBB?BBBBBCBB@@@BCCCA@@@BBAABCCC?DBCCC?C???:::59A99
@ATNG8:02307:01753
GATGGTAGCACACGAGATCTCATCGTACTCATTCGTTTCGGAAGAGACAGGTACGTTAATAGTTAATAGCGTACTTCTTTTTCTTGCTTTCGTGGTATTCTTGCTAGTTACACTAGCCATCCTTACTGCGCTTCGATTGTGTGCGTACTGCTGCAATATTGTTAACGTGAGTCTTGTAAAACCTTCTTTTTACGTTTACTCTCGTGTTAAAAATCTGAATTCTTCTAGAGTTCCTGATCTTCTGGTGAGATATGCATGATGCTACCATCGAATCACGATAGTCT
+
@ABC>BBDCCDIBA@=BCGGA@@BCCBBBA@A=B@@@;AC@C765:<598;>A>>>8;678392848;;@@=<8:4=;696)9;3;::7.5977.73717>67;:<@@;@@=>=>>><>AA=A<;;;=;;;:<AHDD;??B>>>@@@???=>=@=7<//+/:5:6:AA>>>A??;?====2=:?;>>AAA/@A@@A9@@<<<====?;@@@@/>;;<@=@=AA<ABCB?;;8;<@BA==>;=994566;;=@>>>ABAA>>>89838666=7==??@@DA??>A
@ATNG8:02314:01778
GATGGTAGAGAGACTGTAGCGCACCCAGAAGATCAGGAACTCTAGAAGAATTCAGATTTTTAACACGAGAGTAAACGTAAAAAGAAGGTTTTACAAGACTCACGTTAACAATATTGCAGCAGTACGCACACAATCGAAGCGCAGTAAGGATGGCTAGTGTAACTAGCAAGAATACCACGAAAGCAGAAAAAAGAAGTACGCTATTAACTATTAACGTACCTTTCTCTTCCGAAACGAATGAGTACGATGAGATCTCGTGTGCTACCATCGAATCACGAAAGTCT
+
<<=?<==BHDBDCBA<BCB@??>>A8>><:>B>::>>@7;:;888:/336;.34888=>?+=788245A8:9==59596??=*=@1919@@3;;99>=995>>>>:>:@>>??A>????@BA>A@00/;:9=;?@AA>??CCACAA:@;A;;8;CDAB:9959AABBC>AA>AAA<A=:66)///....//$-8,3...565556;59999396;;CBB@AA<@88:?C?BBA8::@<@@AA@AAAABBAAAA@A=<;;878:;>=?>?;;5;;<<99:09;:<
@ATNG8:02335:01747
GATGGTAGGCACTGCGCACACATCCCAGAAGATCAGGAACTCTAGAAGAATTCAGATTTTTAACATCGAGAGTAAACGATAAAAAGAAGGTTTTACAAGACTCACGTTAACAATATTGCAGCAGTACGCACACAATCGAAGCGCAGTAAGGATGGCTAGTGTAACTAGCAAGAATACCACGAAAGCAAGAAAAAGAAGTACGCTATTAACTATTAACGTACCTGTCTCTTCCGAAACGAATGAGTACACATCGTCGTGTCGTGCTACCATCGAATCACGAAAGTCT
+
59:94959.5555;@ABBBBBDCED<CBC?CAA;@;:C9??A00/?<?:<;6000//;9=)=7:;8;;83/////)////////$/6073699)522+25558899949<??>@>?<???BCCBBBBBBBBCBB>BBBB?B==<>>>?<?=?@@>ACCBBBBC?ABBBBB?B?;88:4999990:<<988888(8<:>888??A@@<@=???@<?<>AC::::CAABBB@B@BBB=BCC?AACCCCA?A>>>A>BBABBBB>>>BBC?BBBBC@BA==@@@:@@99
@ATNG8:02339:01767
GATGGTAGCAGACGTGACAGAGCGCCAGAAGATCAGGAACTCTAGAAGAATTCAGATTTTTAACACGAGAGTAAACGTAAAAAGAAGGTTTTACAAGACTCACGTTAACAATATTGCAGCAGTACGCACACAATCGAAGCTCAGTAAGGATGGCTAGTGTAACTAGCAAGAATACCACGAAAGCAAGAAAAAGATGTACGCTATTAACTATTAACGTACCTGTCTCTTCCGAAACGAATGAGTACTGCGTCTCACTCTCGCCTACCATCGAATCACGAAAGTCT
+
BBBC@CCCCBBBIBAABBBEDCBBB@CCC@BBB????B@CCCAAAA?AC>C?BBA==@@@/@<>>>AAA?>?AC:?>@@A@@,@B>C<BAA7AAA=>@?ABBCCC?B?AB?AAA>AABCDCEBBBCDABACC?CC@@>ABBBBB@@<@=@>@<?AAB9::B@BCBBBB@BC?>>>778<=<0;::5:=>>?/???>>=?AADBB@B@CBCB>A>ABCBB?BBBBCBA>@?CDD>CAA>AAAABBBABBBBCCBCCCCBCBB?CCC@BAABC?AAAABCC>CC@@
@ATNG8:02293:01813
GATGGTAGCACGACACGACGATGTGTACTCATTCGTTTCGGAAGAGACAGGTACGTTAATAGTTAATAGCGTACTTCTTTTTCTTGCTTCTGTTGGTATTCTTGCTAGTTACACTAGCCATCCTTACTGCGCTTCGATTGTGTGCGTACTGCTGCAATATTGTTAACGTGAGTCTTGTAAAACCTTCTTTTTACGTTTACTCTCGTGTTAAAATCTGAATTCTTCTAGAGTTCCTGATCTTCTGGTATGACTAGTGTACTACTACCATCGAATCACGAAAGTCT
+
9:B><?CCCCAB;=>@@::5<:@CDCCCCCCC?B@@?9@A=@>B@985<<8==BBB@D?BBBB?B?BAAAA???;78>C=A*87/876+2673.5)/./(...33..2:153.//.3548996;8;;;>;;;==BBBB<??@======>>AA;67=5///7::6:6>?@@@@A?>:<8889)8:=9:6666)6<988*//:765:<::0888)2777<3=4<<8;>AA@@?<B=AA@>>><??A<AA???@@@A???>>?AAA>>;>@@@@<AA??>>>7>=88
@ATNG8:02297:01782
GATGGTAGCACGAGTCACTCATATCCAGAAGATCAGGAACTCTAGAAGAATTCAGATTTTTAACACGAGAGTAAACGTAAAAAGAAGGTTTTACAAGACTCACGTTAACAATATTGCAGCAGTACGCACACAATCGAAGCGCAGTAAGGATGGCTAGTGTAACTAGCAAGAATACCACGAAAGCAAGAAAAAAGAAGTACGCTATTAACTATTAACGTACCTGTCTCTTCCGAAACGAATGAGTACTGCGTCTCACTCTCGCCTACCATCGAATCACGAAAGTCT
+
;@=><??CDB=?@<<<?>D@B666@:>=?9<;>>=B7?5:@@955>4548<433333333$34788:::9:877.;3:4;;;(997<.555&5<>8;<;;;<=<;7;8<<7;;;<>?AAA;;;DCBBBDCCC@BCAB>??AACAAA4;6;;;6;AABBBBB@AAAAAA?BB>999=A=;77.6//(//////%-705///86=AA<A<>>>?:>:=?CBB?CBC@?@A=AAABB>BBB?BBBBB???AAABBBACCAAABBB?BCC@BCBBB?B9::@@@;@C;;
@ATNG8:02305:01819
GATGGTAGCAGACGTGACAGAGCGCCAGAAGATCAGGAACTCTAGAAGAATTCAGATTTTTAACACGAGAGTAAACGTAAAAAGAAGGTTTACAAGACTACACGTTAACAATATTGCAGCAGTACGCACACAATCGAAGCGCAGTAAGGATGGCTAGTGTAACTAGCAAGAATACCACGAAAGCAAGAAAAAGAAGTACGCTATTAACTATTACGTACCTGTCTCTTCCGAAACGAATGAGTACGATGAGAGAGCTCTCTCTACCATCGAATCACGAAAGTCT
+
B@@A@CC@??CCIHCAA@@;BCBBC?A@@;@@@@??>A?BCCBBBB?A@<@;999:8888'66>@BAA?????D3;:;;;;;*;B?E@EC?CDD<00/0//::?@>@>AC?AAA=??BCBCCCCCCCCBCCC?BBCB@B999??<<2;5;?@<@BAAACCCACCCAAA?CC?BBB;??988)8::4:::::*695:///<@B;;8;=A>>?;AAACAA>@CBBBCC?B?A@?8?993:??BCBBBCAAA??A@@@@@@@@@@@A<A==>@8;;??BCC=A9::
@ATNG8:02315:01809
GATGGTAGCTATACGTATATCTATGTACTCATTCGTTTCGGAAGAGACAGGTACGTTAATAGTTAATAGCGTACTTCTTTTTCTTGCTTTCGTGGTATTCTTGCTAGTTACACTAGCCATCCTTACTGCGCTTCGATTGTGTGCGTACTGCTGCAATATTGTTAACGTGAGTCTTGTAAAACCTTCTTTTTACGTTTACTCTCGTGTAAAAATCTGAATTCTTCTAGAGTTCCTGATCTTCTGGGATGTGTGCGCAGTGCCTACCATCGAATCACGAAAGTCT
+
CDA@8<<A@<=>C>CBBACBGDCBCCAABCCD@CCCD>BA?A?;::AAAA?BBBBB@C?BAAA?B?BBBBBBB?B;=>==;+;;29;BD:>;;B<AAD?B?8;:>@A@=?AA=;;<<8>CC9>9=<<?8::?;>>AA:>>AD@????@@=??<==5:;?=??;>=AA@@?@BDD;>>@AA1<8<8==@>>/>?=;;0566///99-/////(/67>A=B;==:>@@@>>>=@<@@??@>988==6=6637336;;=9??;5;;=66668=5;;@>AAA:A@@@
@ATNG8:02318:01787
GATGGTAGCATCATGCATATCTCACCAGAAGATCAAGGAACTCTAAGAAGAATTCAGATTTTTAACATCGAGAGTAAACGTAAAAAGAAGGTTTTACAAGACTCACGTTAACAATATTGCAGCAGTACGCACACAATCGAAGCGCAGTAAGGATGGCTAGTGTAACTAGCAAGAATACCACGAAAGCAAGAAAAAGAAGTACGCTATTAACTATTAACGTACCTGTCTCTTCCGAAACGAATGAGTACTGCGTCTCACTCTCGCCTACCATCGAATCACGAAAAGTCT
+
99@A<BCCCGFCCCB@@@@595:;;7;<B=<@=00)/47158800*/838869600//.888(80352266555:::055.....$..(.(...&..5066:9555==8=8==6;99;;<=?CCGCCCBBCCCCA>CABB>BBBB>=>>6>:>>?<?DBBBAAA?ACAAA?>AB>@@@:>9<<;3:8818=>>?/==9=888@@@AA;>;>@BB<><>@CBB@BCBA@CC??>AAA<BBB?BBBBBBCCBBB@@@CBBBBBBBB?ABB@C@AAB?A???:999.;@@@
@ATNG8:02325:01780
GATGGTAGCACGAGTCACTCATATCCAGAAGATCAGGAACTCTAGAAGAATTCAGATTTTTAACACGAGAGTAAACGTAAAAAGAAGGTTTTACAAGACTCACGTTAACAATATTGCAGCAGTACGCACACAATCGAAGCGCAGTAAGGATGGCTAGTGTAACTAGCAAGAATACCACGAAAGCAAGAAAAAGAAGTACGCTATTAACTATTAACGTACCTGTCTCTTCCGAAACGAATGAGTACGATGAGATCTCGTGTGCATCGAATCACGAAAGTCT
+
DCCC?CBBBCAA<CCCCCCCBCBED?CCC?DDDBBB?B@BCCBBBB>BB>B@B@??@@@@2@?CBBBAAACCCC>CBBCBBB2@B;A2::;*9;@7666;=><@A?A@BA>@??<??ABBCCCCBBCBBCCB?BBBB=???><=>?8@>CBB@BBBCCABA?BBBBBB?BB@>>?488::9/:::488888(8@9>888@@@@A7:7;>=>5;5;<@?@=?AA@ABB@B@BBB=BBB?BBBBBBBAAAAA?>?><>=BA===@B@??=?>@@?>>8?@@@
@ATNG8:02296:01839
GATGGTAGGACGAGCGTCTGAGAGGTACTCATTCGTTTCGGAAGAGACAGGTACGTTAATAGTTAATAGCGTACTTCTTTTTCTTGCTTTCGTGGTATTCTTGCTAGTTACACTAGCCATCCTTACTGCGCTTCGATTGTGTGCGTACTGCTGCAATATTGTTAACGTGAGTCTTGTAAAACCTTCTTTTACGTTTACTCTCGTGTTAAAAATCTGAATTCTTCTAGAGTTCCTGATCTTCTGGTATACACACTCGCTCGCTACCATCGAATCACGAAAGTCT
+
9;CD9=CA>ABBCBBBBCCBCCCC?CBBCCDD?DBBB=BB?C?AACCCDE?ECBBB?C?CBBB?C?CDCCCCCCB<99999'9@8<>@@:?ABA>BBB=BB8:9@CCCBEDDDDDAA?BCC?D?CCCCBBBC?BBAA>ABBBCBBACCCCCA??A?CBA?BB>B=AABBBCCFG?B@>>>4>;@;=???4@BBBB>BACCCCCA@@;@@@@0@@@AB@C@BC@CCBCBBB?B?BBBDAA>@BC@BBBCCCCCCBCBAABAABBB=AABBB@B=??DDD>BBAA
@ATNG8:02305:01835
GATGGTAGGAGGACACGTCGCACACGTACTCATTCGTTTCGGAAGAGACAGGTACGTTAATAGTTAATAGCGTACTTCTTTTTCTTGCTTTTCGTGGTATTCTTGCTAGTTACACTAGCCTATCCTTACTGCTGCTTCGATTGTGTGCGTACTGCTGCAATATTGTTAACGTGAGTCTTGTAAAACCTTCTTTTTACGTTACTCTCGTGTTAAAAATCTGAATTCTTCTAGAGATTCCTGATCTTCTGGATATGAGTGACTCGTGCTACCATCGATCACGAAAGTCTA
+
69:=57773//)////:=55666>=>;<;==<<8665<4<>05059::===8<;987,3,387718488<:::922+25555(5:+22555)5;7;673368<;>5525939522.333)..77274775.....-287--(---2336957999/./5069=9;;5;7;6777///>7<9989-6/606;;;=,//<;69:<6;;;;;>;>DDD/C>>;;5;;>?;>=<<:/..0527776*((((((((((*88677999999:9996:::88;A@====1///:9
@ATNG8:02308:01839
GATGTAGGCGTGTGAGAGTCTGCCCAGAAGATCAGGAACTCTAGAAGAATTCAGATTTTTAACACGAGAGTAAACGTAAAAAGAAGGTTTTACAAGACTCACGTTAACAATATTGCAGCAGTACGCACACAATCGAAGCGCAGTAAGGATGGCTAGTGTAACTAGCAAGAATACCACGAAAGCAAGAAAAAGAAGTACGCTATTAACTATTAACGTACCTGTCTCTTCCGAAACGAATGAGTACAGAGAGTACGATATGTCTACCATCGAATCACGAAAGTCT
+
CDCBBCC@CCCCECCCCDAAACCC6CCC@CEAAAB?B@CCBBBCB@BB>B>??=;;;;=.>?CCCAAABBABC>C=::998)8;-6/788(8>=9<=<>ACBAA;A;AA=A<<8<??>><<<?AACC<<<@:>>>A9>==>>>>>:>:>==8<>>>A@??:?@??>>:>>9>?A;>=<>?6<9;698989+:959B@@@AAAA=C;>@AA<A<A???@;@@AA===;A==>;7>AA<AAAD>>>??AAAAAAA@@@AA>>>>>>;?A=>=;?;;;887.9<99
@ATNG8:02309:01856
GATGGTAGGACGGAGCGTCTGAGAGGTACTCATTCGTTTCGGAAGAGACAGGTACGTTAATAGTTAATAGCGTACTTCTTTTTCTTGCTTTCGTGGTATTCTTGCTAGTTACACTAGCCATCTTACTGCGCTTCGATGTGTGCGTACTGCTGCAATATTGTTAACGGTGAGTCTTGTAAAACCTTCTTTTTACGTTTACTCTCGTGTTAAAAATCTGAATTCTTCTAGAGTTCCTGATCTTCTGGCGCTCTGTCACGTCTGCTACCATCGAATCACGAAAGTCT
+
54<=4555597:4////777:<<<=:>>>@==<7;444(498<8666@@@@:>>=9:99@DDCB?CAGCBA@@@@=<<@@AA1AC@BBCC<?00/)0/;59:/66=??@<?>;??=<<800/7377?B999B?DC996;;>=@@@?@?@AABB?<>883/=:;:00+00>>@@@::;;==0=49459999(99959)//0/;<999<8====0:9955.55993494>449058@?<;?>=?9949??=>966>>=;;;66/99:*//76617::<>>@7==;:
@ATNG8:02310:01863
GATGGTAGGACGAGCGTCTGAGAGGTACTCATTCGTTTCGGAAGAGACAGGTACGTTAATAGTTAATAGCGTACTTCTTTTTCTTGCTTTCGTGGTATTCTTGCTAGTTACACTAGCCATCCTTACTGCGCTTCGATTGTGTGCGTACTGCTGCAATATTGTTAACGTGAGTCTTGTAAAACCTTCTTTTTACGTTTACTCTCGTGTTAAAAATCTGAATTCTTCTAGAGTTCCTGATCTTCTGGCGCGTATGTATGTCGCCTACCATCGAATCACGAAAGTCT
+
459949;<277///99;<====<?@C@A<CCD@BBBD<ABAGGBCCBCCCACCCDD@C@CCBB@BBCCCBBBDDB?CDDDD5CC9:;AA<@@AE@BCHAEC?BB@BCCACCCDCBCC@CBB@B@BBBBBBBC@CCCC<B@?:::AACBBBB@??C?CCB???=??BD@@@CCDD@C@@@@9A>C>;;;;;*;@@@B<BCIBCEC;;;ADFGD5DBBCB@BACC?CCBB@@@<@=@@@A;;6::;@BCCBCAAAB@@????@899;9<:::;7??AAAAE>DCCC
@ATNG8:02313:01838
GATGGTAGCTCACGTACGTCACACGTACTCATTCGTTTCGGAAGAGACAGGTACGTTAATAGTTAATAGCGTACTTCTTTTTCTTGCTTTCGTGGTATTCTTGCTAGTTACACTAGCCATCCTTACTGCGCTTCGATTGTGTGCGTACTGCTGCAATATTGTTAACGTGAGTCTTGTAAAACCTTCTTTTTACGTTTACTCTCGTGTTAAAAATCTGAATTCTTCTGAGTTCCTGATCTTCTGGTCTACTACACTGTACTCTACCATCGAATCACGAAAAGTCT
+
;;BC?@CBB@BBBBAC@@ABBBCCBBCDCCCC@BBBE=CB@B@A@@CCCB?CFCCB?B?BABC>B>BBCCBAB@A<85556(8<4:;><6=B??;??@<@B?=;??9868>>@AA>>9@AB:;7;====>>@=AAAA9>>@>>>???@@AA>>>@<===<AD<A:???AAAAAA<A=<<=3<<A9>9<<<+<<666)--6---;88>;>CDC/A=?>B=A=;:7:==??>;?<??AA@@5;;@:@AAA><<<A??>>??AA===:=>>>>;A??>5///'/89/
@ATNG8:02313:01860
GTGGTAGTGTCAGTGCGCGTCGTCCAGAAGATCAGGAACTCTAGAAGAATTCAGATTTTTAACACGAGAGTAAACGTAAAAAGAAGGTTTTACAAGACTCACGTTAACAATATTGCAGCAGTACGCACACAATCGAAGCGCAGTAAGGATGGCTAGTGTAACTAGCAAGAATACCACGAAAGCAAGAAAAAGAAGTACGCTATTAACTATTAACGTACCTGTCTCTTCCGAAACGAATGAGTACTGTATCTATGTGTGCGCTACCATCGAATCACGAAAGTCT
+
?CC?C@BBBCDHCBBB9;;?;;DD@CCC@BA@?;:6;?BBCBBBC?BB?C?AAABBAAB3B?BBBBBBBCBBB=B@BCDDD5A@@B?CCC;CCC@CC@@@@@@@<@?CC?BBB=A@??@@AACBBBBB@@@=@@@B@BBBABBBD;@<@;;6;BAABBBB>ACB????BC????<??A?D1;;617;<<=+--)----88;:=:?9><<98<9=<BBC?CCCCCBB?B9;:D;A9949????BCBBCE@??BA>==;;;==::;;>>@@@6;;==;;;6;>>@
@ATNG8:02318:01863
GATGGTAGACATATCGTACTCTCTGTACTCATTCGTTTTCGGAAGTAGAACAGGTACGTTAATAGTTAATAGCGTACTTCTTTTTCTTGCTTTCGTGGTATTCTTGCTAGTTACACTAGCCATCCTTACTGCGCTTCGATTGTGTGCGTACTGCTGCAATATTGTTAACGTGAGTCTTGTAAAACCTTCTTTTTACGTTTACTCTCGTGTTAAAAATCTGAATTCTCTAGAGTTCCTTGATCTTCTGGCAGACTCTCACACGCCTACCATCGAATCACGAAAGTCT
+
449;7;CBCBC;<9@===6;6>>C<=A::::;68/---&-5(-(-----066717373=68222285@5>?988<<CB=>>>>>/>>;?<<<1=;;;5;:<9:;7;AAA@>9>>>>?B==:>AA8=:=>>?;;;>:==??<@@@>>>???AAAB;;;?;=>><@@<A<AAAD??@@?;@??DD5A;?4<<CCC.AA;;;699A<<=><;:06666(8A=::699///@@@A@A<@:>:>@;<;5//-4;77337:==@@@@@@<??A=A@@@A;@@>>>@@9@@@@
@ATNG8:02322:01843
GATGGTAGTCTCAGATAGTCTATAGTACTCATTCGTTTCGGAAGAGACAGGTACGTTAATAGTTAATAGCGTACTTCTTTTTCTTGCTTTCGTGGTATTCTTGCTAGTTACACTAGCCATCCTTACTGCGCTTCGATTGTGTGCGTACTGCTGCAATATTGTTAACGTGAGTCTTGTAAAACCTTCTTTTTTACGTTTACTCTCGTGTTAAAAATCTGAATTCTTCTAGAGTTCCTGATCTTCTGGGTGTATCAGCGAGTATCTACCATCGAATCACGAAAGTCT
+
@@@@8==BBBBBBCJFCCCCBBBCBDAAAA@@=@BAB=BB>B@BBCBBBB@BBCCC?B@BB@?<A?CBBCCCCCB=??BBC3BB997B@9?<BB?CCC@CF@AC@CCI@CDBBBCBB=BCD@C<CCCCBBBD?CCCC?C@@@BBBBABCCDBBBA>BCB@BB>B?BBCDCCBBB?BCCFF79699::999:$;AABB>CCECCCDAA@@BLFE3BBBCG@B?BC@BCCCBBB>@>@BBCCC=?89969CABCCCCCD@BBCDDCBB?BBBBC?CCBBA@@<?@@@
@ATNG8:02325:01874
GATGGTAGCTCTGCTCTGACTCTCGTACTCATTCGTTTCGGAAGAGACAGGTACGTTAATAGTTAATAGCGTACTTCTTTTTCTTGCTTTCGTGGTATTCTTGCTAGTTACACTAGCCATCCTTACTGCGCTTCGATTGTGTGCTTACTGCTGCAATATTGTTAACGTGAGTCTTGTAAAACCTTCTTTTACGTTTACTCTCGTGTTAAAAATCTGAATTCTTCTAGAGTTCCTGATCTTCTGGATATGAGTGACTCGTGCTACCATCGAATCACGAAAGTCT
+
6;AB:=CDCBBCAAADDCCBBBBCCCCBBCBB@BBBB=BB@D?CBBCBBB@DCBBB?B@DCCC?C@DBBBBBBBC?A@???1?B<>?CC<@BAA?ABA=AC8;:@BBG@CDCCCCCC?CCC?C@DDCCAAAC@BBBB?BBCCBBC@CCCBBBBBB@DCC?BB?CBCCDDCCCCC@CB@A@6949;9:99*;AABJ?BCCCCDDCCB?BBBB2A@@@C@B@DD?CCCCAAA?B?AAACBB?BAC@BCCCCBBBCBBBCC@@@BBB>BBBBB=@BBBCBB<B@>?
@ATNG8:02326:01855
GATGGTAGATATATGCACGCTCTACCAGAAGATCAGGAACTCTAGAAGAATTCAGATTTTTAACACGAGAGTAAACGTAAAAAGAAGGTTTTACAAGACTCACGTTAACAATATTGCAGCAGTACGCACACAATCGATGCGCAGTAAGGATGGCTAGTGTAACTAGCAAGAATACCACGAAAAGCAGAAAAAAGAAGTACGCTATTAACTATTAACGTACCTGTCTCTTCCGAAACGAATGAGTACGAGAGAGCACACGTGTCTACCATCGAATCACGAAAGTCT
+
66<=9<<AAB>====>>>><@??8864;;5;:;5558:6<=88>;@8;;2;566...777)7377.229888:=399BB@??,5;255@@@4@<<8;;9999=<<8<8=>7>?A48999;;;;ABCBBBBBB@@@@@9::9:=??@>A@DBB?BA?>>>>?=AAA??;;?@<@@>6<8////)////8<<<<'6607/...3589496999A;A;A8@@A;?@>;;:@<@<??C>CCB=??ABBABBA???99:@A@BA@887EAA<@??;;5;;?=A@@8@;;;
@ATNG8:02327:01844
GATGGTAGGCGAGAGTGAGACGCAGTACTCATTCGTTTCGGAAGAGACAGGTACGTTAATAGTTAATAGCGTACTTCTTTTTCTTGCTTTCGTGGTATTCTTGCTAGTTACACTAGCCATCCTTACTGCGCTTCGATTGTGTGCGTACTGCTGCAATATTGTTAACGTGAGTCTTGTAAAACCTTCTTTTTACGTTTACTCTCGTGTTAAAAATCTGAATTCTTCTAGAGTTCCTGATCTTCTGGGCTGCGCTGATATGCGCTACCATCGAATCACGAAAGTCT
+
69?>8==B?BBAA<ADBBB@>::<:::@@@AA>ACBC>??<?=???BBBC?CBBBB@D?AAAD?B?BCCB>==??;87777*89+8885'2=<=9>@A<AA<@<>>?A<@@>==>==:>A@=B:====;;;?<AA>><>????????@@AB==>B<====BB<A<@@@A@@@CC=@@@AA5=:>=@AAAA.=>?AA7====>@A>>>8<<;;.>>>=D=C=AA<@@@A>>>;A;AA<;;?999>>4;555;;9;AAA>>>@@@><8>>>??<AAAAAAA9A>>>
@ATNG8:02341:01854
GATGGTAGGTGCACATGAGTGTATCCAGAAGATCAGGAACTCTAGAGGAATTCAGATTTTTAACACGAGAGTAAACGTAAAAAGAAGGTTTTACAAGACTCACGTTAACAATATTGCAGCAGTACGCACACAATCGAAGCGCAGTAAGGATGGCTAGTGTAACTAGCAAGAATACCACGAAAGCAAGAAAAAGAAGTACGCTGTTAACTATTAACGTACCTGTCTCTTCCGAAACGAATGAGTACGAGAGTCAGAGCAGAGCTACCATCGAATCACGAAAGTCT
+
4499.55:5:666>>>====<:>//+/675/856669B@DDDBBCBB@B@C=@@?99999*;>BCCDDCCBBBD>BCBCCCC5BB?B6;;;5:AA=AAABBCCCC>A>BC@BBB>BBB>CCCCCCBBBCBBB@DBAA>AA???><<7>=???<ABBBBCCA?CBB@??>BB>BBB777777.:99167777(8=:>888@@A@@=C=A@@@<A<AA===:==;88AA<A<:::3;?>;?A>>>?>>>>>?@>>>>>;;BAA@?>>8:::=C=A@@@>>>5<<<8
@ATNG8:02294:01880
GATGGTAGGACGAGCGTCTGAGAGGTACTCATTCGTTTCGGAAGAGACAGGTACGTTAATAGTTAATTGCGTACTTCTTTTTCTTGCTTTCGTGGTATTCTTGCTAGTTACACTAGCCATCCTTACTGCGCTTCGATTGTGTGCGTACTGCTGCAATATTGTTAACGTGAGTCTTGTAAACCTTCTTTTACGTTTACTCTCGTGTTAAAAATCTGAATTCTTCTAGAGTTCCTGATCTTCTGGGCTGCGCTGATATGCGCTACCATCGAATCACGAAAGTCT
+
4945.55949;;////777465==:666<<;;.4444(447<8;;;;;;;6;;;?C@D?BCBB?A>A000??B=D:<AAA@0@C:A??B;@B@@;A??4::4:;9>?B>BBBCDCDC?BBB@B=AA@;<:;@=@@@B<@@AA:;99@@@@@?B?><?DA=>>5807<>>969CC?@A@@:;;@<9999*599>A799@BAB@==>2:::9'9<>992439>7?@@>999;?<?=9??<8<8:9,9599@@CBCAA999B@@AA29:=7717<=?===8?@BD
@ATNG8:02300:01902
GATGGTAGACACGTGTGCTCTCTCGTACTCATTCGTTTCGGAAGAGACAGGTACGTTAATAGTTAATAGCGTACTTCTTTTTCTTGCTTTCATGGTATTCTTGCTAGTTTACACTAGCCATCCTTACTGCGCTTCGATTGTGTGCGTACTGCTGCAATATTGTTAACGTGAGTCTTGTAAAACCTTCTTTTTACGTTTACTCTCGTGTTAAAAATCTGAATTCTTCTAGAGTTCCTGATCTTCTGGAGATATCATCAGCGAGCTACCATCGAATCACGAAAGTCT
+
//::7<@CBFCCC=@;5:6<@<ACCBBAB@@@?BCCE>BB?B@BBBAB><489B@A@C@CFCC?B?BCB@8:;AB;>>>>>/>A<A??>9@A@@<@6607:*//8:///'/:9=???@=>>><@:>>?@@@=;:;<==:>:;;?>>>B@<><<==>5;:A:??7;07=999799:69??>9-96=388888)88666.6...8889888:987(533370705A6?AAAA;;7;;?>@@?>;>9:49<<=>>??AA==>>>??BBF==:;;><AA???AA:A??A
@ATNG8:02304:01905
GATGGTAGTAGTCTGCACACTCTGTCCAGAAGATCAGGAACTCTAGAAGAATTCAGATTTTTAACACGAGAGTAAACGTAAAAAGAAGGTTTTACAAGACTCACGTTAACAATATTGCAGCAGTACGCACACAATCGAAGCGCAGTAAGGATGGCTAGTGTAACTAGCAAGAATACCACGAAAGCAAGAAAAAGAAGTACGCTATTAACTATTAACGTACCTGTCTCTTCCGAAACGAATGAGTACACATCGTCGTGTCGTGCTACCATCGAATCACGAAAGTCT
+
66@@7:<;5555555599;<==>;::7;54.44445;7:7998;333,33,3,378::==?+<7;=8;;===98802295<<<+=>9>5;;;0;??<@CCDBBBCB?C?BC?AA@9??:8;BBBCCBABCCBB?B9::?BBBCBBBB?C?CEC@CCCD@@@B?BBBBBB@??;?A@<@=>;;3//.(.5555(584=578:>>?@;>:====;?=?>BBB?BBAABBA=A>ADD=BAB=A::9BBCBAACCC@B:::::@@@@BBB?BBAAB=@@@@@@@9?<>>
@ATNG8:02320:01889
GATGGTAGCGCGACGAGCGTAGACCCAGAAGATCAGGAACTCTAGAAGAATTCAGATTTTTAACACGAGAGTAGACGTAAAAAGAAGGTTTTACAAGACTCACGTTAACAATATTGCAGCAGTACGCACACAATCGAAGCGCAGTAAGGATGGCTAGTGTAACTAGCATAATACCACGAAAAGCAAGAAAAAAGAAGTACGCTATTAACTATTAACGTACCTGTCTCTTCCGAAACGAATGAGTACGATGAGAGAGCTCTCTCTAATCGAATCACGAAAGTCT
+
=9958555:5;555<;559;;===>6<@@=@<=?99384==@<<<?=?A?C;AA?<=>??.=<?<5=<>999=;?9=?AAAA/>?28.7<</855;;7;=?<;::4:1885:;=9>;55?AABBD<;;CA@@=@@@B?AA@?:::@=A?CCC?BBCCAAAC?BBCBBBBC?BBA9>=:999+9:938ACBBB)==03/./78??A=D>A@@@<@<@?CCB?BBBBBBB?B@;;;0;;;59A@@ABBBCBBAB99:AAAB??888?;??@@<>>?????9?@@@
@ATNG8:02324:01906
GATGGTAGCGAGCGAGTGTGTATACCAGAAGATCAGGAAACTCTAGAAGAATTCAGATTTTTTAACACGAGAGTAAACGTAAAAAGAAGGTTTCAAGACTCACGTTAACAATATTGCAGCAGTACGCACACAATCGAAGCGCAGTAAGGATGGCTAGTGTAACTAGCAAGAATACCACGAAAGCAAGAAAAAAGAAGTACGCTATTAACTATTAACGTACCTGTCTCTTCCGAAACGAATGAGTACGATGAGAGAGCTCTCTCTACCATCGAATCACGAAAGTCT
+
@B;;266==>A:66?>?@@BB@@??:;BA=@@A@><177*3777:::6;;093:=455<<=@*B?BCCCBBB;;9:4?966>>>+>>49.55)5;5355:9;<55769>B?CCC@CBBBA@A@BDAABCBBBABBBB>@@BBBBAA=A>A;;5;BAAABBB?BCBBBC?CE>AAA<>>999,7<<86=====&770----97<999>8;;AA;A=A@B9:7;A@@B;;8;?AAF>BCB@BBBAAABBBBBBBBBB??@@==>>@>><>@@@A=AA@ABCC=BB99
@ATNG8:02332:01917
GATGGTAGGCGTGTGAGAGTCTGCCCAGAAGATCAGGAACTCTAGAAGAATTCAGATTTTTAACACGAGAGTAAACGTAAAAAGAAGGTTTTACAAGACTCACGTTAACAATATTGCAGCAGTACGCACACAATCGAAGCGCAGTAGGATGGCTAGTGTAACTAGCAAGAATACCACGAAAGCAAGAAAAAGAAGTACGCTATTAACTATTAACGTACCTGTCTCTTCCGAAACGAATGAGTCGTGTGCGACGTGTCTCCCCATCGAATCACGAAAGTCT
+
BCCC@CBB=BBBCCCCCCDA@@9::0:AA=BB@@>?<?=@?EDBBB?AA>A?A?==>>>>.??BBBAAABBCBD8A=<<ABB/<;4:/666)8=>=A@@AABA>>:>;>>:><<5<;;;;;@AA<<<?A??@;AAAA:><>>AA<=<9>8868@@@>@@@9>>>>>A;;;7;>>9>>@@@2778498988)6708B@@@AAAD7>9@@??:?:?????;===>>@@:@:@AA7<;;49>?:::?AA:;;>ADC@@@>>>?@5?AA>><>>>>AAA9??AA
@ATNG8:02334:01897
GATGGTAGTGTCATATGAGAGTGTGTACTCATTCGTTTCGGAAGAGACAGGTACGTTAATAGTTAATAGCGTACTTCTTTTTCTTGCTTTCGTGGTATTCTTGCTAGTTACACTAGCCATCCTTACTGCGCTTCGATTGTGTGCGTACTGCTGCAATATTGTTAACGTGAGTCTTGTAAAACCTTCTTTTACGTTTACTCTCGTGTTAAAAATCTGAATTCTTCTAGAGTTCCTGATCTTCTGGACAGAGTGTGCAGATACTACCATCTAATCACGAAAGTCT
+
B@@?7;;;;CCGI>=====ACBBAACA989?A;@=>=8>B=B@CBBBDEDA@@@BE@C<?@FE=A=@AB555<:9288888'8?9><BA997;949<A?GE@AA@@AB?BBCACCCB?BA@<@>@@ABBBBC@CCCC@BBBBBBBBCECCBBBCC?DCB???<@=@@BBBAC@B?BBCDE;@=@@;;;;.;CABB;@@ABBAAAA@5;;;;*;@?@A5;4;B>ADBBBAB@D@CCCCCC?C?@=ABBBBBBBA@@@@CCBBACC?@>>00,0>@ABBB=BBCC
@ATNG8:02341:01896
GATGGTAGCTCACGTACGTCACACGTACTCATTCGTTTCGGAAGAGACAGGTACGTTAATAGTTAATAGCGTACTTCTTTTTCTTGCTTTCGTGGTATTCTTGCTAGTTACACTAGCCATCCTTACTGCGCTTCGATTGTGTGCGTACTGCTGCAATATTGTTAACGTGAGTCTTGTAAAACCTTCTTTTTACGTTTACTCTCGTGTAAAATCTGAATTCTTCTAGAGTCCTGATCTTCTGGGTCTCTCTGCTCACGCACTACCATTCGAATCACGAAAAGTCT
+
9;AB9<BCCDCCBB=A@;?ABBBCCCCCCCB@9;<BC>CC@B?AAACCDC@BBBBB?B?BBBB?B?CCB?==B=94=CDDD/??588>A7:>??8<<<89808::79=:@868@AAA;>??=D=D@@@676=9<AAA8:8A>==>>>>FF@8//=6///9==9>9AAB>==>=>8<=>?@3><><?<@@@,677==,--6---26-/---'--..6273<<3;::866665;;;<66+//:;2;<7;77///88<<???8633-33-37606333-,,,),,,-
@ATNG8:02347:01321
GATGGTAGCGCACACATAGATACAGTACTCATTCGTTTCGGAAGAGACAGGTACGTTAATAGTTAATAGCGTACTTCTTTTTCTTGTCTTTCTGTGGTATTCTTGCTAGTTACACTAGCCATCCTTACTGCGCTTCGATTGTGTGCGTACTGCTGCAATATTGTTAACGTGAGTCTTGTAAAACCTTCTTTTTACGTTTACTCTCGTGTTAAAAATCTGAATTCTTCTAGAGTTCCTGATCTTCTGGGTGTATCAGCGAGTATCTACCATCGAATCACGAAAGTCT
+
9:<<8<=BBBB@@>ECBBBBCCCBBCAAA<AA=999C;9;.5.5:::<@@=@CBBB@BA@@??<@=@BB???BAA488==<,<@589>AA:9879@8>?B=@A>77597A=ACCCCDCB?BCC@D@CCCCCCCD@CCCC>@@AAABBBCCCCDC@?@@C:::;B?D?C?A@BBBAA=@;;;;.;=A=ABDCD5BAA@C>BBBDDIHBAA>BBBB2BCCIDACBCC@BA@AA;:6:=@@ABAC@@?@E>BAAACECCCCBBBCFIICB@BBB@@=@BBAA@A<@998
@ATNG8:02348:01282
GATGGTAGGCGTGTGAGAGTCTGCCCAGAAGATCAGGAACTCTAGAAGAATTCAGATTTTTAACACGAGAGTAAACGTAAAAAGAAGGTTTTACAAGACTCACGTTAACAATATTGCAGCAGTACGCACACAATCGAAGCGCAGTAAAGGATGGCTAGTGTAACTAGCAAGAATACCACGAAAGCAAGAAAAAGAGTACGCTATTAACTATTAACGTACCTGTCTCTTCCGAAACGAATGAGTACGATGAGAGAGCTCTCTCTACCATCGAATCACGAAAGTCT
+
<=CCACBD@CDCCC>CCCC;;::5506=@:DEAAAC@B?DBBBBBB?BB@B=@@9:9=<=,<;AA@774@;:?:19:66555$55.51577+59846<7>@@A?C;D7:::@BB<@;;;===?>>>AB>>>A=>>>>:>=A>>=888-8:=>><AA<;;A>>;>>>@?@<?A=AAA:;;;;A4=;7177777)------66./.3868@@A<@<>>>>?<>BBA;;;<>;>BC9@?C=CB@@;;:887@@??@A@@66689<<>@<A===A=B>>>@??8?>:;
@ATNG8:02361:01298
GATGGTAGTACATGATAGACGACACCAGAAGATCAGGAACTCATAGAAGTAATTACATCGATTTTTTAACACGAGAGAAACGTAAAAAGAAGGTTTTACAAGACTTCACGTTAACAATATTGCAGCAGTACGCACACAATCGAAGCGCAGTAAGGATGGCTAGTGTAACTAGCAAGAATACCACGAAAGCAAGAAAAAGAAGTACGGCTATTAACTATTAAACGTACCTGTCTCTTCCGAAACGAATGAGTACTGCGTCTCACTCTCGCCTACCATCGAATCACGAAAGTCT
+
:9:=9<<<;:7//////;=>>>>66155<4//////)/)/6/33833,33848)//////88;;;;%617733388;;<38222888(6609+552&..52....(.66663942218=;69:57BBABBBBAA???@=@A>@<@@;;;>>>;C?B@A<@=<///6717@??@@8=<4888075;993977/78889*7823.---(-.67+2,2777+22'22;996;<<====9>:><<4<::4:@@@@@=::=000000@ABBABD@FBB=@@A;;8:BCDDGJ?IB00
@ATNG8:02379:01289
GATGGTAGTCTCAGATAATCTATAGTACTCATTCGTTTCGGAAGAGACAGGTACGTTAATAGTTAATAGCGTACTTCTTTTTCTTGCTTTCGTGGTATTCTTGCTAGTTACACTAGCCATCCTTACTGCGCTTCGATTGTGTGCGTACTGCTGCAATATTGTTAACGTGAGTCTTGTAAAACCTTCTTTTTACGTTTACTCTCGTGTTAAAAATCTGAATTCTTCTAGAGTTCCTGATCTTCTGGGTGTATCAGCGAGTATCTACCATCGAATCACGAAAGTCT
+
9@>@5;;=DBBB@@=00)/::::BCDCCCC@@=@@@A=CB@D@CCCCCCC?CBCBB@B?CB@@=A?BBCCCCCCC@BAAAA2AC8;:BB=ABCC?CBB>BB=;;;DBB?CCCCBBBC@DBA?A@FDCCBBBC?@@@@699@@@@BBBBBBBBBBB@CBC?BB?D=??CCDCCCC@C;;;;.;>A=BBBBB2BAAAC>AAHCCCC;;;;?@?A,@@A@@@A@CG@BBBCB997:=@@BBBC?C9;;8;ABACCCCBBCBBBCCCDC@BB@9:69BBBBBC>BAA@
@ATNG8:02344:01375
GATGGTAGCTATACGTATATCTATGTACTCATTCGTTTCGGAATGAGACAGGTACGTTAATAGTTAATAGCGTACTTCTTTTTCTTGCTTTCTGTGGTATTCTTGCTAGTTACACTAGCCATCCTTACTGCGCTTCGATTGTGTGCGTACTGCTGCAATATTGTTAACGTGAGTCTTGTAAAACCTTCTTTTTACGTTTACTCTCGTGTTAAAAATCTGAATTCTTCTAGAAGTTCCTTGATCTTCTGGACAGAGTGTGCAGATACTACCATCGAATCACGAAAGTCT
+
@A:;7;;?<<<>====@>>==;;54433545:5;:?>8//*0)////993304;9996=/338;495:;;;:222547<=>=.9:15222)2..57(/.2-3708///35/59255569/58539/537...550799>:;;;A555559888555:055869@<@=@@@@?????:=====2=:>:88888(8<<==5==>;;:;;:<18888(8==>A<@<@@:;7732-2207),(-868:4/./279<C>88899<<>>@AAADB7;;@AA<??A@???:?@>>
@ATNG8:02352:01345
GATGGTAGACAGACTGTAGCGCACCCAGAAGATCAGGAACTCTAGAAGAATTCAGATTTTTAACACGAGAGTAAACGTAAAAAGATGGTTTTACAAGACTCACGTTAACAATATTGCAGCATTACGCACACAATCGAAGCGCAGTAAGGATGGCTAGTGTAACTAGCAAGAATACCACGAAAGCAAGAAAAGAAGTACGCTATTAACTATTAACGTACCTGTCTCTTCCGAAACGAATGAGTACTATGTAGAGCTCTATACTAATCGAATCACGAAAGTCT
+
==;<9;@@C=CBBCCCDCBBBACDG<BBB?BBDAAA@B@DCCABBB?BB?B?A@@?::::+;8==A?????===4=<;;;;;.;@C<59;945;@9<BBBBBBBC@B?BB?BBB>BBBBCBB=CCCCCCCCD@CCBA;@?@@@@A@597:AC?BBCC9:9A=ABCA@B?9999AA:?>555'5;;5<=<<07;5768>>>?BC=?<?A::4:=AABDC?BB@A??@<A<AAA9<AA@BBBAAABCCAAA>BBCCCCBBBBB@@<@A@@>BBB?@@C>C89:
@ATNG8:02352:01373
GATGGTAGCGCACACATAGATACAGTACTCATTCGTTTCGGAAGAGACAGGTACGTTAATAGTTAATAGCGTACTTCTTTTTCTTGCTTTCGTGGTATTCTTGCTAGTTACACTAGCCATCCTTACTGCGCTTCGATTGTGTGCGTACTGCTGCAATATTGTTAACGTGAGTCTTGTAAAACCTTCTTTTACGTTTACTCTCGTGTTAAAAATCTGAATTCTTCTAGAGTTCCTGATCTTCTGGACGACGCGCACTGACACTACCATCGAATCACGAAAGTCT
+
CC?@?ABBBCCCGCBBBCDDCAABBBBBBCBB=>@@@;@C?B@CCCBCCC?BABBC?B@BC@@<A?BBBBBBCCB>AACCD3BB79:BC:AA;;8<BC>BB<@@@BCDACCCDCCCB?CDC?B@CBBAACAA>BBFC@DABABA@@@@@@AAABB@BAA>AC=A?B?@@BCDDEACBBBB9@;@;;;::-;@@@D=AADCCCCAAA?BBBB2BAABC@C@BE@CCBCB::9:@CCDCAC?BBCBCBBBBCBCBBAABBCCCCCB?BCCED@CAA@BBB=BAAB
@ATNG8:02358:01350
GATGGTAGCGCACACATAGATACTGTACTCATTCGTTTCGGAAGAGACAGGTACGTTAATAGTTAATAGCGTACTTCTTTTTCTTGCTTTCGTGGTATTCTTGCTAGTTACACTAGCCATCCTTACCGCGCTTCGATTGTGTGCGTACTGCTGCAATATTGTTAACGTGAGTCTTGTAAAACCTTCTTTTTACGTTTACTCTCGTGTTAAAATCTGAATTCTTCTAGAGTTCCTGATCTTCTGGTGTCGTCTATCATGTACTACCATCGACTTCGAGGAAGTCT
+
::;@<A@>===??>>@CCBBA956??<;9=99.599909>1646@?>><?<?>;:;9=9<=BB8B=;:999994;6:9999$33489=?5==@@6;:A>??;?DAA@A?ABBCCEAA=BBC=@<AC>A::;B=AA@A8<@=<>;:>::<@<@<AB>BBB89;?B>AAB;;:@@B?BBCCC9@;?959999$95;>@7===??<;;;9499;09;?<<6;6;;5>@A@BB>:>:==<=<<9<4615;<9556555<666=>====854555459=5558;7;533
@ATNG8:02359:01333
GATGGTAGAGAGAGCTCTCTCATCGTACTCATTCGTTTCGGAAGAGACAGGTACGTTAATAGTTAATAGCGTACTTCTTTTTCTTGCTTTCGTGGTATTCTTGCTAGTTACACTAGCCATCCTTACTGCGCTTCGATTGTGTGCGTACTGCTGCAATATTGTTAACGTGAGTCTTGTAAAACCTTCTTTTTACGTTTACTCTCGTGTTAAAAATCTGAATTCTTCTAGAGTTCCTGATCTTCTGGCGCGTATGTATGTCGCCTACCATCGAATCACGAAAGTCT
+
<>;;7;>>BCCCDCB;:9<AA@ACBB@@@@AB?BAAB<BB@C@AAABCAA9::AA>6@=@ABB@B?BBBCBB;;;<ABDCC/>><@9::6;?>>7;0-)-603---55389>;<=BB=;;;=A=AB?@;;;A=AAAA;?>=<>>>>>??AA>==@:>>>=@@;?;?@@AAAA@?;A@@@@1:39396999,9@===///;667;<;:46666)6///@9=9??<@EA:;;>=A=AAAAAA;AAA=A?@?@@@@@@A??A?A<AAA=>>>@@=>>=>866.676-
@ATNG8:02366:01341
GATATCGTACTCTCTGTACTCATTCGTTTCGGAAGAGACAGGTACGTTAATAGTTAATAGCGTACTTCTTTTTTCTTGCTTTCGTGGTATTCTTGCTAGTTTACACTAGCCATCCTTACTGCGCTTCGATTGTGTGCGTACTGCTGCAATATTGTTAACGTGAGTCTTTGTAAAACCTTCTTTTTTACGTTTACTCTCGTGTTTAAAAATCTGAATTCTTCTAGAGTTCCTGATCTTCTGGCGCTCTGTCACGTCTGCTACCATCGAATCACGAAAGTCT
+
?@CCCBBADCCAAACCCBACBCC<@988-9><?<ABBAB==7???=>:>:<=:94;;>?CAA@B=::;@@@@@&00)///0)0>;>8?:6///)//:;///*/9<=><??:>@@<@=:7363---(-4684=>?:::<@?768?>>=:5:<;7//)/)/67;=::588)78876'24:98;;:::&7:7:;3:<;==<<:576'6552$29988384//*/9=;>?>?A<>>A???59:B>A@@AA?9::CCCBBBBBBBB?BBB>><>AA@<<<5==@B
@ATNG8:02376:01337
GATGGTAGCATCATGCATATCTCACCAGAAGATCAGGAACTCTAGAAGAATTCAGATTTTTAACACGAGAGTAAACGTAAAAAGAAGGTTTTACAAGACTCACGTTAACAATATTGCAGCAGTACGCACACAATCGAAGCGCAGTAAGGATGGCTAGTGTAACTAGCAAGATTACCACGAAAGCAAGAAAAAGAAGTACGCTATTAACTATTAACGTACCTGTCTCTTCCGAAACGAATGAGTACCTCTCAGACGCTCGTCCTACCATCGAATCACGAAAGTCT
+
?@AB>B<@;;AA?;99:5448444404;;4:??@?=4<6;>88=A:7BC>A=AA==;AAA.@5862227755594:900000$0;+/*///&/9947>555==;@=A?A@?ABC?BBCCBBBBBAAACABBB>@@CC?AB???AAB4;7;;;5:BA@AABE@CBBBBB@CBB?CB?BAA>>-66939===>/=>:=888?AAAD=D=A>>>=B==>BBB?ACBCAAA?B>???9?BA:??AA@>?:???==A@@@A;;;==:?;;5888<=5::@>?=@<AABB
@ATNG8:02380:01372
GATGGTAGGCGTGTGAGAGTCTGCCCAGAAGATCAGGAACTCTAGAAGAATTCAGATTTTTAACACGAGAGTAAACGTAAAAAGAAGGTTTTACAAGACTCACGTTAACAATATTGCAGCAGTACGCACACAATCGAAGCGCAGTAAGGATGGCTAGTGTAACTAGCAAGAATACCACGAAAGCAAGAAAAAGAAGTACGCTATTAACTATTAACGTACCTGTCTCTTCCGAAACGAATGAGTACTATGTAGAGCTCTATACTAATCGAATCACGAAAGTCT
+
CBAB@BCH@CCCCGBBBBBBB@::<7;CDBCCBCCC?C?BBBBBBB?BB?B@BBBBBBBB3B?BBC??@CBBBB>?A?????/=>9;-766)8<>7==>>?BBBA:A9AD=B55368@AA?>>=@AAAA===;AAAA7;;>;;;AA8<8<;;5<@@>>AAA=>==?>=;@@:==>:>>>>>9;;8599999+//*/;==AAADC<A<A@@A:>:>?@>>:>?=;;;>9?<A??9==>;>>>@@@@AAAAAAA@@@@@>>>?>>>9=???;AA>>>>>7><;;
@ATNG8:02390:01376
GATGGTAGAGAGACTGTAGCGCACCCAGAAGATCAGGAACTCTAGAAGAATTCAGATTTTTAACACGAGAGTAAACGTAAAAAGAAGGTTTTACAAGACTCACGTTAACAATATTGCAGCAGTACTCACACAATCGAAGCGCAGTAAGGATGGCTAGTGTAACTAGCAAGAATACCACGAAAAGCAAGAAAAAGAAGTACGCTATTAACTATTAACGTACCTGTCTCTTCCGAAACGAATGAGTACCTCTCAGACGCTCGTCCTAATCGAATCACGAAAGTCT
+
BBCC@CCBCCCCBBBBBCCCBBBAA>ACC@CC>>?A=A?B@ABBBB@CC?B?BBAAAAAA2><@@@@????=>=8;=BEFFD2@@;?2999'5<<8666@====B?A?BB?BAB=??CBCCCCCCCBBBBCD@CA?@9?>>==?>@;B?C@@>ADBBBBBB@CCCBBC?BC?CCC2999899*986/7<<<=/=<6<657??@>?=?<@@>?;>;::@AA?ABCBBCB?B>AAC>BBB?BBCCBBB?==;>A@AAAB@@>==9<A:????=AAAAAAD;D;;;
@ATNG8:02390:01379
GATGGTAGTGCGTGAGAGAGAGACCCAGAAGATCAGGAACTCTAGAAGAATTCAGATTTTTAACACGAGAGTAAACGTAAAAAGAAGGTTTTACAAGACTCACGTTAACAATATTGCAGCAGTACGCACACAATCGAAGCGCAGTAAGGATGGCTAGTGTAACTAGCAAGAATACCACGAAAGCAAGAAAAAAGAAGTACGCTATTAACTATTAACGTACCTGTCTCTTCCGAAACGAATGAGTACACATCGTCGTGTCGTGCTACCATCGAATCACGAAAGTCT
+
;BCC@BCDCCCAAA<C?BBCB?:::(4@@8CCC::59?<?AB::7=6@A@E>?>?:9999$519<;>BB???BD9==AAAA@0@A>B5<;<*:@@<999B=BCCD@C@BB?@??@BBBACBBBCCCCCCCAA?ACBB@B@@@@@><7@=@:95:BAAACCC?CBBAAB?BC?BBB599888)8::9::::;;'7=9@///@=AAA;?;>>>>;><?AC@@>@BA@ABB?B?BBC=BBC?@A@CCCCCAAB@>>BBAAABB???BAA>ACBBB?CBAA99929@??
@ATNG8:02342:01410
GATGGTAGCGCACACATAGATACAGTACTCATTCGTTTCGGTAAGAGACAGGTACGTTAATAGTTAATAGCGTACTTCTTTTTCTTGTCTTTCTGTGGTATTCTTGCTAGTTACACTAGCCATCCTTACTGCGCTTCGATTGTGTGCGTACTGCTGCAATATTGTTAACGTGAGTCTTGTAAAACCTTCTTTTACGTTTACTCTCGTGTTAAAAATCTGAATTCTTCTAGAGTTCCTGATCTTCTGGGTGTATCAGCGAGTATCTACCATCGAATCACGAAAGTCT
+
<<>>:?>><<=;;;><<<;;;;?@@@@@844827755,--(--(---86//)4:4447:49::;7<9>B?><<:99433333$3=27/;;;3-----(-56(/3632288>>C@A@A?@@<;;C@H?BBJIBCAC@CCCE@CDCCBA;;;CCCA<;;B?B;;6:?9<9>???@AAB@4:;;;;*;2:29999*9?=>>:?BABCCAA?B4::::(:??EDBD?CC@BCB;;<B@B?BCA@@C?C?@A;;;;BCAAABCGGEDCCAA@=;;;;;5;BBBCCF>@A@B
@ATNG8:02354:01404
GATGGTAGCACGAGTCACTCATATCCAGAAGATCAGGAACTCTAGAAGAATTCAAGATTTTTAACATCGTAGTAAACGTAAAAAAGAGGTTTTACAAGACTCACGTTAACAATATTGCAGCAGTACGCACACAATCGAAGCGCAGTAAGGATGGCTAGTGTAACTAGCAAGAATACCACGAAAGCAAGAAAAAGAAGTACGACTATTAACTATTAACGTACCTGTCTCTTCCGAAACGAATGTAGCTAACGATGAGATCTCGTGTGCTACCATCGAATCACGAAAGTCT
+
6;AA8ABBABCB>CCAA@C?A;>>>9=BC@BBB@@@;@?AAA995?:>:6::00)/88>?@0?8==88=8?>;;;199333333#333,377&333,389887569293;E<A@@7;;=<<=<=???@??=@D>B>>@:<;=;77//-/6<7@>A:8:@BAA<@>>>AA??:6;@@:>>?AA4=8/)/////(//(./..222:;;:?<@@@@:;6;///65:9<@BAA6827990<=:6:.------(---.55275592225222555.5522238666555,5222
@ATNG8:02376:01406
GATGGTAGTCTCAGATAGTTATAGTACTATTCTTGGAAGAGACAGGTACGTTAATAGTTAATAGCGTACTTCTTTTTCTTGCTTTCGTGGTATTCTTGCTAGTTACACTAGCCATCCTTACTGCGCTTCGATTGCTGTGCGTACTGCTGCAATATTGTTAACGTGAGTCTTTGTAAAACCTTCTTTTTACGTTTACTCTCGTGTTAAAAAATCCGTAATTCTTCTAGAGTTTCCTGATCTTCTGGACAGAGTGTGCAGATACTACCATCGAATCACGAAAGTCT
+
66==8<;@AAA<<?ACB;;8;BCCCAAA@<9=B9B9B68;887782888;A@B?AA@@9?9??@A?=AAB==:;;:):@5;;>>7=>:50538388-./;:::489>;;;??9==?;?<A?>>?;;:9<<;;6/..9756===/////.77378A=??<=6::6//.6.//).;=CC6@:>;<@AAA.??AEE:?;:89>==;;5;=><:%6827.-(-2--)-:968///(/)/58=87,596=DAAA@@>>>??;;;?A?=:;5:=A7738>:::::3:=>?
@ATNG8:02387:01401
GATGGTAGCACGAGTCACTCATATCCAGAAGATCAGGAACTCTAGAAGAATTCAGATTTTTAACACGAGAGTAAACGTAAAAAGAAGGTTTTACAAGACTCACGTTAACAATATTGCAGCAGTACGCACACAATCGAAGCGCAGTAAGGATGGCTAGTGTAACTAGCAAGAATACCACGAAAGCAAGAAAAAAGAAGTACGCTATTAACTATTAACGTACCTGTCTCTTCCGAAACGAATGAGTACTATGTAGAGCTCTATACTACCATCGAATCACGAAAGTCT
+
@A@@7;=BBBAA;;;@ABBCC;;;=7;;=8<55555048==<666B8AA<:444333;;<+<6;;::::;BBCB>BEBCCCC2@A=A2<<;6;@A@BBBDBCBCC=@=?B?AAA>:::CC;;=BDBBBBBDC@CCCD?DA?>?>>??C?A;;9:B@@AB?@<?BDAA>9>@+0005666::*5756<;>>>>'9857/./77:::8<89<?@7>:=BC@A?AECCBBB@B?AAC>999:?@999BBB>@@@===;;:>???@A8885;;;;;9;;;;?@A:A999
@ATNG8:02389:01396
GTTGGTAGAGTATCATGTGTATCTCCAGAAGATCAGGAACTCTAGAATAATTCAGATTTTTAACACGATAGTAAACGTAAAAAGAAGGTTTTACAAGACTCACGTTAACAATATTGCAGCAGTACGCACACAATCGAAGCGCAGTAAGGATGGCTAGTGTAACTAGCAAGAATACCACGAAAGCAAGAAAAAGAAGTACGCTATTAACTATTAACGTACCTGTCTCTTCCGAAACGAATGAGTACATAGATATACGTATAGCCTACCATCGAATCACGAAAGTCT
+
BC?C@C@@AB@BBABBCBCBC@@@C?BBC?BBCCCC>A>ABBBCBC?CC@C?B@A>>>>>0A?CCCBCBDCCBC=C@@@@@?,?B4;5;;;&9>;7;A<@=BBBB<?<>A<AAA<>>BBBBBBCBCFFCCCD=@@;<7;AA@AB?A=A@C@@?@BBBBCBA@CCCBBB?AA>ABB@AABDD=889988888(5:1;588?@@@@;?;?BBB<A;A>BBC@CDCCCCC@C@CCC=CCC?@@@BBBBBBBA@@@ACA>@??>>?<BBB;:;;@B<??BBBBB>BBCC
@ATNG8:02391:01392
GATGGTAGTGTCATATGAGAGTGTGTACTCATTCGTTTCGGAAGAGACAGGTACGTTAATAGTTAATAGCGTACTTCTTTTTCTTGCTTTCGTGGTATTCTTGCTAGTTACACTAGCCATCCTTACTGCGCTTCGATTGTGTGCGTACTGCTGCAATATTGTTAACGTGAGTCTTGTAAAACCTTCTTTTACGTTTACCCTCGTGTTAAAAATCTGAATTCTTCTAGAGTTCCTGATCTTCTGGTATGACTAGTGTACTACTACCATCGAATCACGAAAGTCT
+
4445499555999;;==ABACA@@@?855<<>8;;;<4<>1646>??@==<=>>==:=8<<>?<@=@AAA@@:8;673377$7:033<=255==:?==9>C7@@BBBB@CFGFCCCCACBC@B?BBB@A;;;5;;@A=ABBBBBBBA@@CC:::DABBC?BB?A>AA@AABCCC5;;;;;.;9@9;;;;.9>B@B5::;,;>=>@A;?AAA1@BBBC?B@CE@AAABBAA?C>BBCCCD?A;;8;BBBCCBABADCBCCBCCCC@CCA@@:=:9:9:9/999?
@ATNG8:02346:01445
GATGGTAGCTCTGCTCTGACTCTCGTACTCATTCGTTTCGGAAGAGACAGGTACGTTAATAGTTAATAGCGTACTTCTTTTTCTTGCTTTCGTGGTATTCTTGCTAGTTACACTAGCCATCCTTACTGCGCTTCGATTGTGTGCGTACTGCTGCAATATTGTTAACGTGAGTCTTGTAAAACCTTCTTTTTACGTTTACTCTCGTGTTAAAAATCTGAATTCTTCTAGAGTTCCTGATCTTCTGGGCAGACTCTCACACGCCTACCATCGAATCACGAAAGTCT
+
@@AB=B@@@CCGBBCCCBBBCCCCCCBBBB??=>BBC>CC@C@BBDDECC@CCBBB?B?BBBB?C?CBCCCDBBB?BDDDD1CB;>>DF>CCBB>B@@;@A<@?ACCC@CDBBBABB@CCC?B?CCBBBBBC>AABB<AABBBBBBBBBBBAA?A?CAB@DD<?=?BBCBBBCC;A::;:.;=A=;;;;:*;AABG>CCCCBCHBBB>BAAA0ADDBC@BABB@BCCCBBB?B@CCBBBB?BBCC=CCCCCDCCCCCBABC?BBB=ABCDB=??BBCCD>CB@@
@ATNG8:02346:01478
GATGGTAGCACACGAGATCTCATCGTACTCATTCGTTTCGGAATGAAGACAGGTACGTTAATAGTTAATAGCGTACTTCTTTTTCTTGCTTTCGTGGTATTCTTGCTAGTTACACTAGCCATCCTTACTGCGCTTCGATTGTGTGCGTACTGCTGCAATATTGTTAACGTGAGTCTTGTAAAACCTTCTTTTTACGTTTACTCTCGTGTTAAAATCTGAATTCTTACTAGAGTTCCTGATCTTCTGGTATACACACTCGCTCGCATCGAATCACGAAAGTCT
+
BA@@599:>=;;<<B@B@??995@BCB?;=@@;@:;44/939)///)/:66767::;;4:23337184:;;==@@7?=@?>>>.;:48222)299:+//;59;5>;;9==8>@?>?=;;7;BB=A<>>>?;;;B=@@AA<>>??@@>>>=>=?;;;@:;:;>AA<@<@@@@@@@@@;?@@DD5A<@<>>@@@/@@AAA:AAA>==?<;;6;;;-<>??=9=6::///997366397=;AA??;?@B<@@???AA???>>==>><<<?>><>>AA:::3:<AA
@ATNG8:02353:01453
GATGGTAGCGCACACATAGATACAGTACTCATTCGTTTCGGAAGAGACAGGTACGTTAATAGTTAATAGCGTACTTCTTTTTCTTGCTTTCGTGGTATTCTTGCTAGTTACACTAGCCATCCTTACTGCGCTTCGATTGTGTGCGTACTGCTGCAATATTGTTAACGTGAGTCTTGTAAAACCTTCTTTTTACGTTTACTCTCGTGTTAAAAATCTGAATTCTTCTTGAGTTCCTGATCTTCTGGTCTACTACACTGTACTCTACCATCGAATCACGAAAGTCT
+
:>6526<==ABAFGDCDCBBBABBCCCCABBC?BABA>BD?C?;99@AA@>@BB@A<?<?AAA@E@CBAAA;;9A;==???,@C=AABD>BBBB?A@B?;;9;A@CEEACCCCFCCC?BBB@C@FCBBBAAA?CCAB?B9::BCBBBCCCCBBBA?DDD?BB?B?BCCDBBBBB>C;;;;.;;@;;:;::(;@?@@:@ABBBBB:99=@@@@0@@@AE@B?BC@@<8000>8>8=@BBBB<@@@=@AABBBLCCCBCDBBBB@@@@CCBAA>@CBABCB<@<00
@ATNG8:02358:01442
GATGGTAGTAGTACACTAGTCATACCAGAAGATCAGGAACTCTAGAAGAATTCAGATTTTTAACACGAGAGTAAACGTAAAAAGAAGGTTTTACAAGACTCACGTTAACTATATTGCAGCAGTACGCACACAATCGAAGCGCAGTAAGGATGGCTAGTGTAACTAGCTAGAATACCACGAAAGCAAGAAAAAGAAGTACGCTATTAACTATTAACGTACCTGTCTCTTCCGAAACGAATGAGTACAGAGAGTACGATATGTCTACCATCGAACCACCTAAGTCT
+
BCA@>B=CBCCCCCCCCCCCDCCBCACCC@CDCCBB?B>ABBBCCD@CC?B?@?=88888(9?@ABBBBBBAA?8=?:;;;;*;@>B599:&5B>9=@;ACCCCC?B?BBBBDD<AABCCCCC=>=BBCB>>;>???7:8<;888A;C@?8:7;AAAA???;AAAA?AAAA:>>?<@?AED:>;;7:@DDD/AA<A766ABAAA<A<AA??;?9>?CBB@BBBBAB@;@>AA@:@@?;@@AABBCBBBBBACCCAAA>>>===>>:>A???=A<:86:A=>>>?
@ATNG8:02358:01449
GATGGTAGCACACGAGATCTCATCGTACTCATTCGTTTCGGAAGAGACAGGTACGTTAATAGTTAATAGCGTACTTCTTTTTCTTGCTTCCGTGGTATTCTTGCTAGTTACACTAGCCATCCTTACTGCGCTTCGATTGTGTGCGTACTGCTGCAATATTGTTAACGTGAGTCTTGTAAAACCTTCTTTTTACGTTTACTCTCGTGTTAAAATCTGAATTCTTCTAGAGTTCCTGATCTTCTGGGTCTACGCTCGTCGCGCTACCATCGAATCACGAAAGTCT
+
559949;556;;@<A>@@C;:<6<<BCBACCC@DAAA;?B;?8555<<@@>@FBCC<?;>B=>8B8BCBBBBB@A;77768$5527<=:<2?=?8?>=8<@:=;;:?>;?>???===:=>><A==>>>===C<@@AA;>>?888===>?@@;;;?;;:;;??;?=A>>>AAA@@<;;;BC5>;>7;6>==,==;;;,--6---79;=1888)6:9:A:>;>@<@AA=>>@<@=AAA@>>:>>DD;A===AAAA@>>>>>A>>>A;<>>@A9>>>A>>>7>??>
@ATNG8:02369:01452
GATGGTAGCGCATATCAGCGCAGCCCAGAAGATCAGGAACTCTAGAAGAATTCAGATTTTTAACACGAGAGTAAACGTAAAAGAAGGTTTTACAAGACTCACGTTAACAATATTGCAGCAGTACGCACTCAATCGAAGCGCAGTAAGGATGGCTAGTGTAACTAGCAAGAATACCACGAAAGCAAGAAAATACGCTATTAACTATTAAACGTACCTGTCTCTTCCGAAACGAATGAGTACCTCTCAGACGCTCGTCCTACCATCGAATCACGAAAAGTCT
+
@?@B8<;@@@<@@A@666>BBAA;>6=>;7;@>=<?4:49;=????9>;5<:==<@@BBB3B?CCCCBCCBAA@.995955&5;6;.555&5;<9><<<<<>==?B?AB9><<4<A@@@ECC@@AAAA@@D@CCCGABBAAABAA>B>AAB?BBBACBBB@CBBBBB@BB?@@@;==>><7<<818888-;:998::;1818<>=188)8==>><@//////7:4557.59:5:AAA@A@<>>>BAAA=>>A@@@A8;;B9=88/@9<;//////'/533
@ATNG8:02379:01465
GATGGTAGCGCACACATAGATACAGTACTCATTCGTTTCGGAAGAGACAGGTACGTTAATAGTTAATAGCGTACTTCTTTTTCTTGTCTTTCGTGGTATTCTTGCTAGTTACACTAGCCATCCTTACTGCGCTTCGATTGTGTGCGTACTGCTGCAATATTGTTAACGTGAGTCTTGTAAAACCTTCTTTTTACGTTTACTCTCGTGTTAAAAATCTGAATTCTTCTAGAGCTGATCTTCTGGAGATACACATGATACTCTACCATCGAATCACGAAAGTCT
+
ABDE@B=BBBBCFHFCCCBBBBCCFCBBBBCC@?ABE?FHAC@:99BBCB@BBCCC@B>@@BB?B@BBBC@@@==:90000'0=+0//9;186::7;::6=B8=8=ABC@CCDDCCCC@CCC@B?BDEDAAAB>@@CC@CCCCCCCCBBCCDBAAB?CBB?@@>@>ABABABCCD;@;;;;.;<?>;;;;;*<@@AC>FBCDCDDBAB@BBBC2CDDDC@C@BE@CCBBBBCCEJCCE@CCC@CCCBBBCBCCCCCCCAABBB>@@BCC?AAB?B@B=BABA
@ATNG8:02383:01467
GATGGTAGTGTGTCTCTGAGAGTAGTACTCATTCGTTTCGGAAGAGACAGGTACGTTAATAGTTAATAGCGTACTTCTTTTTCTTGCTTTCGTGGTATTCTTGCTAGTTACACTAGCCATCCTTACTGCGCTTCGATTGTGTGCGTACTGCTGCAATATTGTTAACGTGAGTCTTGTAAAACCTTCTTTTTACGTTTACTCTCGTGTTAAAAATCTGAATTCTTCTAGAGTTCCTGATCTTCTGGTCTACTACACTGTACTCTACCATCGAATCACGAAAGTCT
+
==>?<==BBBBB@;555<===@AABC@=?=9808ACC=CD@D@BC@@;;;?CAACC@C@???B6;7:@@==<<<>666>>>+=B?CABB=A?@@<AAF@EC@CBCCCD@CCDCCBBB>BCC@C@CCBA;;;DABBCC?AAA@AABAAAA@CAAAC?BCF@A@=@<??@@@CDBB=A;;;;.;5;5;;<<;*;ABBD==;CCCIECBB5;;;;*;AAAA=A=@@=ABBBAAA?B?AFCAAA>AAB?BCBBBBBBBBBCDFCCCBBA?:;;@@;@B@@AAA<A;::
@ATNG8:02384:01456
GATGGTAGTCTCAGATAGTCTATAGTACTCATTCGTTTCGGAAGAGACAGGTACGTTAATAGTTAATAGCGTACTTCTTTTTCTTGCTTTCTGTGGTATTCTTGCTAGTTACACTAGCCATCCTTATTGCGCTTCGATTGTGTGCGTACTGCTGCAATATTGTTAACGTGAGTCTTAGTAAAACCTTCTTTTTACGTTTACTCTCGTTTTAAAAATCTGAATTCTTCTAGAGTCCTGATCTTCTGGGTCTCTCTCTCACGCACTACCATCGAATCACGAAAGTCT
+
999;065@@@;66>===CB==><;??>::9996:;@@>?C<D;A=AA<<A7;::<;7;7;=;?<A>A@A<;94/:+//;::'//(/--9/////9388:59;6;888@B?CDCCCCCB@CCB=@=AB=BBB;;:;CBB@B@@AA@@:98>@997>?;888>@?<?8=7969::99)//////&/)5.5;;<<+<<>=>0666666>=@@2====+<;;;<8<7;;:=BBAABB=8888@@;==@AA<BBBBBCCCBA??@@@@>?A=:::AA<AA??@AD>B???
@ATNG8:02344:01492
GATGGTAGCGCACACATAGATACAGTACTCATTCGTTTCGGTAAGAGACAGGTACGTTAATAGTTAATAGTACGTACTTCTTTTTCTTGTCTTTCTGTGGTATTCTTGCTAGTTACACTAGCCATCCTTACTGCGCTTCGATTGTGTGCGTACTGCTGCAATATTGTTAACGTGAGTCTTGTAAAACCTTCTTTTTACGTTTACTCTCGTGTTAAAAATCTGAATTCTTCTAGAGTTCCTGATCTTCTGGTAGAGCGTGCATATATCTACCATCGAATCACGAAAGTCT
+
55;=7;;<=>;;;>A@:;=:444:444:<:9:67=79)//)//2///////)48843-3699994817<0///////3-33333$33-37:;;5;///6(//95995:7777@<@CCCCCBB@CCD@CABBCA@ABA=ABAB=BAAACA@ADDCBBCAAC?B;;6:A6:7:BCCCDCBB=?;;;;.;>A?ABBBB2BCBBB=@@@@AABBAD@BBCB0AAB;<9;@CDFCCCCCBB?B>AACBBA:;:@<@@AABBA;;;@@CDEDCD@A>ABBBC=@?BC;;;7;CBC
@ATNG8:02346:01510
GATGGTAGCGCATATCAGCGCAGCCCAGAAGATCAGGAACTCTAGAAGAATTCAGATTTTTAACACGAGAGTAAACGTAAAAAGAAGGTTTTACAAGACTCAGTTAACAATATTGCAGCAGTACGCACACAATCGAAGCGCAGTAAGGATGGCTAGTGTAACTAGCAAGAATACCACGAAAGCAAGAAAAAGAAGTACGCTATTAACTATTAACGTACCTGTCTCTTCCGAAACGATGAGTACTGCGTCTCACTCTCGCCTACCATCGAATCACGAAAGTCT
+
:4555;<<?=<<<>>====@?A;;;399:7556><<9>9;:<;<<=7;:6:333445555$58::<?==>?>CC=A@@ABBB0AF?C=AAA9@CB?CCCDCBBA?CGCB=@AC@ECBBBBBBCCBBBAA=B:;>BB?BFDBBABB@C578?<?B>AB==>:>A@AAA===:=AA5;;;::/:8/)/////'/.(.878AA@??<?:>=@@<@>@@==?<AAAA??A=B=A@@9?BBCC?;888>>??>>>B@=;>???@<@@A<@====:=;:;=@?3>@??
@ATNG8:02348:01509
GATGGTAGCGCATATCAGCGCAGCCCAGAAGATCAGGAATCTAGAAGAATTCAGATTTTTAACATCGAGAGTAAACGTAAAAAGAAGGTTTTACAAGACTCACGTTAACAATATTGCATCAGTACGCACACAATCGAAGCGCAGTAAGGATGGCTAGTGTAACTAGCAAGAATACCACGAAAGCAAGAAAAAGAAGTACGCTATTAACTATTAACGTACCTGTCTCTTCCGAAACGAATGAGTACGATGAGAGAGCTCTCTCTACCATCGAATCACGAAAGTCT
+
=BBC@C=BBBCCBA@;ABACCCAAA6@B<:CB=B;?;?::>>????D?7<637333333$34;333:88797781858;;;;)//(/(///&.35/559922255.5/58/5562555869999786=:866)//;;5699786//*/5:=A7;;???>::59<<;::46856//)/6///(277255555'.727...5569@9@5=<<>9;47>BBB?BCBCBFK=@=?CC>AAA>AAAADBBBCAA>AAA???>>>@>>>>@=@;::A<A@?@BBA:@999
@ATNG8:02351:01482
GATGGTAGAGAGAGCTCTCTCATCGTACTCATTCGTTTCGGAAGAGACAGGTACGTTAATAGTTAATAGCGTACTTCTTTTTCTTGCTTTCGTGGTATTTCTTGCTTAGTTACACTAGCCATCCTTACTGCGCTTCGATTGTGTGCGTACTGCTGCAATATTGTTAACGTGAGTCTTGTAAAACCTTCTTTTTACGTTTACTCTCGTGTTAAAATCTTGAATTCTTCTAGAGTTCCTGATCTTCTGGGCTGCGCTGATATGCGCTACCATCGAATCACGAAGTCT
+
A@::05<=<BBCCCC;66<<<<=AC@@@@ABB?BBCD>BB?A8::>=??@597??>6A=@A@A7B<:@A@A==>A<AAAAA.::8<=?@:>B@A29666'57.57538>>:>???BA==9///7=7<==<///<7<<<?9==>>==>@>=>BB;77=1///7==171;?>A@@@BB=>>>@?2?6;7;>EFD/>?;==0666///999>1///)///+/=9@9@@====///77@9=@=>>B;<<;;2;///=<::>@@>>>A???@<@@@@;5;;=;63-3776
@ATNG8:02353:01497
GATGGTAGCGCACACATAGATACAGTACTCATTCGTTTCGGAAGAGACAGGTACGTTAATAGTTAATAGCGTACTTCTTTTCTTGTCTTTCGTGGTATTCTTGCTAGTTACACTAGCCATCCTTACTGCGCTTCGATTGTGTGCGTACTGCTGCAATATTGTTAACGTGAGTCTTGTAAAACCTTCTTTTACGTTTACTCTCGTGTTAAAATCTGAATTCTTCTAGAGTTCCTGATCTTCTGGTATGACTAGTGTACTACTACCATCGAATCACGAAAGTCT
+
BBCDACAA@CCCCBBBB@@@BBCCBBCBBBA@=>@@@;BB=@6@<@>@AB?BBBAB?B?BA>?<@?AABCBBAA@:9:::-3=1373??.73;?7?:B>BB@BBBBBCACCCCDDDC@DCC>B>CDCCAAAA>ABBD?BAAABBBBCBBBCBA@@>CCC@AA=><@AABACBA?;=9999.;5;<;;;;.;ABBD=BCDDCCDCBB5;;;.;BA@A?A@DC@CCCF@?@?B@CBCCDD@C::;:DDDBB@BBBDGDDDCCCBC@CCCCC?BBCCCCC=CBBA
@ATNG8:02380:01487
GATGGTAGGTGCAGCATGAGTGTATCAGAAGATCAGGAACTCTAGAAGAATTCAGATTTTAACACGAGAGTAAACGTAAAATAAGGTTTACAAGACTCACGTTAACAATATTGCAGCAGTACGCACACAATCGAAGCGCAGTAAGGATGGCTAGTGTAACTAGCAAGAATACCACGAAAGCAAGAAAAAGAAGTACGCTATTAACTATTAACGTACCTGTCTCTTCCGAAACGAATGAGTACGATGAGATCTCGTGTGCTACCATCGAATCACGAAAGTCT
+
:;;;)///)5///////;;=9977/////)/9:<587:?BABBBBB@DDAG?;;;;;;;.57<<<=>=BC;;;.;?:999*44.4.44(3996;:::?B<==7=6@@6:::48;?=ABBBCCCC@@?BC?BB@?<??@??@??9<:<00+0<;;;9;?5=9;997;?>/838178333'...(.3535(2326...35222+2+27553;675>9529>>=>A@<A@ACC>??:?@???A=?>@889BBB>>>>===?:;;@;<=>>B=??>@@?@:@@@A
@ATNG8:02384:01516
GATGGTAGTATAGAGCTCTACATAGTACTCATTCGTTTCGGAAGAGACAGGTACGTTAATAGTTAATAGCGTACTTCTTTTTCTTGCTTTCGTGGTATTCTTGCTAGTTACACTAGCCATCCTTACTGCGCTTCGATTGTGTGCGTACTGCTGCAATATTGTTAACGTGAGTCTTGTAAAACCTTCTTTTTACGTTTACTCTCGTGTTAAAAATCTGAATTCTTCTAGAGTTCCTGATCTTCTGGGTGCGCTACAGTCTCTCTACCATCGAATCACGAAAGTCT
+
A@CB:B?CDDCDCA@<>:::::;?@ACDAA??;?>=?8?A<@?BBBBBBB?BEFAA>B?@@@@=@;??AB>=>7?<@ADDD/@@:==?>7=<<>186=:=>:====>?:>>>>@A@@<???8=9<==>:;<B>AA@@;??C>>>@@???====>@;;;;=AA<?;?BBBAAABB=?>>>>3>;?:=@AAA.>?AAA6<<>>>>>>>>49999.9>@>@;?=AA=AAA@;=;<>=??>>>>9>>>>7;;;>>AA?<<AAAA==AAA;;=;?A;?><>??C7===>
@ATNG8:02384:01522
GATGGTAGTGTCAGTGCGCGTCGTCCAGAAGATCAGGAACTCTAGAAGAATTCAGATTTTTAACACGAGAGTAAACGTAAAAAGAAGGTTTTACAAGACTCACGTTAACAATATTGCAGCAGTACGCACACAATCGAAGCGCAGTAAGGATGGCTAGTGTAACTAGCAAGAATACCACGAAAGCAAGAAAAAGAAGTACGCTATTAACTATTAACGTACCTGTCTCTTCCGAAACGAATGAGTACTATAGACTATCTGAGACTACCATCGTATCACGAAAGTCT
+
55<=<@CDCBBCCBCBBBBA?;BCCADDD?BBBCCC?BAGD@@@@@<@@00,0===@AAA2@?@B>BBBA>AAA7::;::::*;@;@5:::*9<<9;@;===>>>8?;??<@AB?C@??CCCGCCCCBBDCC@CBAB7::A@?=?@2;5;::6:B@@ACAB>ABBBCB?BB?ACC?AD@A?7>8818=<<=/=<5;;::>>AAA=D;@>AA<A<AACCB=@@@@ACF@C?AAA===>;:::?BBBDDABBB;;<@CBBBCBBB??;?AAABBBAABBBB=CCBB
@ATNG8:02389:01486
GATGGTAGGCGACATACATACGCGCCAGAAGATCAGGAACTCTAGAAGAATTACAGATTTTTAACACGAGAGTAAACGTAAAAAGAAGGTTTTACAAGACTCACGTTAACAATATTGCAGCAGTACGCACACAATCGAAGCGCAGTAAGGATGGCTAGTGTAACTAGCAAGAATACCACGAAAGCAAGAAAAAGAAGTACGCTATTAACTATTAACGTACCTGTCTCTTCCGAAACGAATGAGTACGTGTGCGACGTGTCTCCTACCATCGAATCACGAAAGTCT
+
4445.559.559;<;;;=><666>A9==@<;;>@::59:>;?<==;8;;58*//8/33333$3279333<;33/928866999,/0(/(///&/685::<<:96880619;8>==;<<<=B@@ACDBBDCBBB@DDAA?AA@A@A@A=B?BBC?ABCBBECC?CCBBBC?BB<?>A=ABB?>5;;:7:::::+796:///;:?BC:>:>===<@<>>B@@>@@@@@BB@C@BBB=A9979>>@A@@A?@?AACD@?>>=>?>:>>A<AAAAA;@@BBBBB>BBCC
@ATNG8:02356:01551
GATGGTAGGCGACATACATACGCGCCAGAAGATCAGGAACTCTAGAAGAATTCAGATTTTTAACACGAGAGTAAACGTAAAAAGAAGGTTTTACAAGACTCACGTTAACAATATTGCAGCAGTACGCACACAATCGAAGCGCAGTAAGGATGGCTAGTGTAACTAGCAAGAATACCACGAAAGCAAGAAAAAGAAGTACGCTATTAACTATTAACGTACCTGTCTCTTCCGAAACGAATGAGTACAGAGAGTACGATATGTCTACCATCGAATCACGAAAGTCT
+
;<>=8<<<8<=@<>===@==BCDBB?BCC@@@@ABB6;69>?<<AA<>=6;87749=>>@,@?CCCBBBBBCBC;@@::;;;*;B;A4;;;.;@>=?@;@BBBBC?C?CC?BBB>AABBBBBBCCCCEEBBB@CCAA<@?AA?ABB>A?A@@=@BBBAAAC@CBA@@?@CC<@AA?BABAA9>78188888(8<7<988?@@@@<A<AAAA:=8<>A@@=@BCCCCC@C@BBA<@>>9>===AA@BBBAAABBBBBBA>>A?===:><>@@>AAA>>?D;D;::
@ATNG8:02375:01539
GATGGTAGGCGAGAGTGAGACGCAGTACTCATTCGTTTCGGAATGAGACAGGTACGTTAATAGTTAATATGCGTACTTCTTTTTCTTGCTTTCGTGGTATTCTTGCTAGTTACACTAGCCATCCTTACTCGCGCTTCGATTGTGTGCGTACTGCTGCAATATTGTTAACGTGAGTCTTGTAAAACCTTCTTTTTACGTTTACTCTCGTTTTAAAAATCTGAATTCTTCTAGAGTTCCTGATCTTCTGGGCTGCGCTGATATGCGCTACCATCGAATCACGAAAGTCT
+
56>>:>==:<>;;;<<555944444::89>;;4;@?>9<=8<+//66:/74?BBBCC?C?>8446=6=0..77....*.9;;;)7@12255-599<9?@A=AC<888===8=E:666//*/==070;:///8366+..78268=@5758775653---+--83783=;>>@@AA@>>:=>>HD;D=B=;;;;:.:ABBB6;;=;;:AAAA1;;;;.;?>>@:=9=?;===>>?C:=:>???AB8;;>A9?;;;@A@@@@=::667<::5:ABAA<AAAABBB8@@@A
@ATNG8:02379:01531
GATTAGTGCGTAGAGAGAGAGACCCAGAAGATCAAGGAACTTCTAGAAGAATTCAGATTTTTAACAACGAAGAGTAAACGTAAAAAGAAGGTTTTATCAAGACTCACGTTAACAATATTGCAGCAGTACGCACACAATCGAAGCGCAGTAAGGATGGCTAGTGTAACTAGCAAGAATACCACGGAAAGCAAGAAAAAGAAGTACGCTGTTAACTATTAACGTACCTGTCTCTTCCGAAACGAATGAGTACTGTATCTATGTGTGCGCTACCATCGAATCACGAAAGTCT
+
4469<<:<=>0//876///77778.89717///:696967848<@>>9//(/(/69/:::9(2.53.3--(-----9.45;;===+@@9;7;>>0;;;?8666>==>>>:>7;;9==<8::335<595?>556>>C9BA@@=?>>AA@=?9@;?;:29===@B<A?B@@8787><<@C?;>77/57.252+52969(9@:A687@@@@B<A<AAAA<@9>>>??;>><999<6<<@@A:A>>;>@@AAAAAA@@@@==>>====;;;>>@<AA@@@:@@AA>>>7>8::
@ATNG8:02380:01578
GATGGTAGCGCATATCAGCGCAGCCCAGAAGATCAGGAACTCTAGAAGAATTCAGATTTTTAACACGAGAGTAAACGTAAAAAGAAGGTTTTACAAGACTCACGTTACAATATTGCAGCAGTACGCACACAATCGAAGCGCAGTAAGGATGGCTAGTGTAACTAGCAAGAATACCACGAAAGCAAGAAAAAGAAGTACGCTATTAACTATTAACGTACCTGTCTCTTCCGAAACGAATGAGTACCTCTCAGACGCTCGTCCTACCATCGAATCACGAAAGTCT
+
CBBD<C?>;<966?====ADGDCFD=DCB?AA@@>?:>:>=A?BBB>BB?B@899BBFFD3D@CCFDGCCCCBB;?B:::::*<><@5955&5C>:<A<BBBBBC?DCC?A@@@CCC@AAABCCCCDDD@@>@CCE@BBBB@@A@<@;@@@<@BBBBCBB@BBBAAA=?@>A@B?B=?@;3:00,0>>>@,671;888>>?=>:>=@>>><@<@?DBB?BCCBBCC@C@CBB=BBB@BBCCCBB?ABABBCBBBB>;=<@;A<=:=<==D8==BABAB>CA@@
@ATNG8:02384:01540
GATGGTAGGCGACATACATACGCGCCAGAAGATCAGGAACTCTAGAAGAATTCAGATTTTTAACACGAGAGTAAACGTAAAAAGAAGGTTTTACAAGACTCACGTTAACAATATTGCAGCAGTACGCACACAATCGAAGCGCAGTAAGGATGGCTAGTGTAACTAGCAAGAATACCACGAAAGCAAGAAAAAGAATTACGCTATTAACTATTAACGTACCTGTCTCTTCCGAAACGAATGAGTACAGAGAGTACGATATGTCTACCATCGAATCACGAAAGTCT
+
BC@@=;;?:?ECCCECCDGCBBC<;6:@B=BCBABB5:8:?AC@AB@8717;>?A;;;;;*;>ABBCAABA@BC;?@<;:;:(99;;9>>>0>@>:=C=BBCC@A=?=?A?BAA>AB??ABBCCCCCCDAA@@A@AE?AAA@????;@>B;;7;A;;;BBBADBB@???BB?BBB@BBBAA8?9/,/@>>>,--)-)--9;@==:=:>>>@<@7;;BBB>BBDBA@A?C?AAF>CCC9::AAAAABBAAAABAAAEEBB?>>CCC=BAA>>:>@?A:::6;A>>
@ATNG8:02348:01599
GATGGTAGGACGAGCGTCTGAGAGGTACTCATTCGTTTCGGAAGAGACAGGTACGTTAATAGTTAATAGCGTACTTCTTTTTTCTTGCTTTCGTGGTATTCTTGCTAGTTACACTAGCCATCCTTACTGCGCTTCGATTGTGTGCGTACTGCTGCAATATTGTTAACGTGAGTCTTGTAAAACCTTCTTTTTACTTTTACTCTCGTGTTAAAAATCTGAATTCTTCTAGAGTTACCTGATCTTCTGGATACACTCATGTGCACCTACCATCGAATCACGAAAGTCT
+
==BB?B<B=BBB@@BBBCBCDCCC@DDCBBA@=A@AC>BC@C@BBBBBBC?:9;AB>B?B@B>+0,0<;<B;;;;444<<<<%:?9<399,48775///)/7)//>5567;;;;?AAA?@@C@DAKBAAA@@C@B@@@9;;BBB@@ABBCBBBBBC@?A?@BB?B>BBAAAAFDE=A9::;.9;@;@@AAB199>D@7BBB@@@@966:=>>>1>??:<4949=4=?=>===0//;>;;@5929>@;@BBAAB@@@?AAAA::8:BA<@@@??<=?AA<;;0;CBB
@ATNG8:02355:01585
GATGGTAGGCGTGTGAGAGTCTGCCCAGAAGATCAGGAACTCTAGAAGAATTCAGATTTTTAACACGAGAGTAAACGTAAAAAGAAGGTTTTACAAGACTCACGTTAACAATATTGCAGCAGTACGCACACAATCGAAGCGCAGTAAGGATGGCTAGTGTAACTAGCAAGAATACCACGAAAGCAAGAAAAAGAAGTACGCTATTAACTATTAACGTACCTGTCTCTTCCGAAACGAATGAGTACGAGAGTCAGAGCAGAGCTACCATCGTCATCCAGAAGTCT
+
AABDACCC@CCCEDBBBBCCCCAAA>ADDACCCC@@>A@BBCAAAA?AB=A=@@@AA?A?/A<AAC@ABBBB>>6<=99777+7=6=-788)8:=6685?@@B??<?<?A=@?>9>>A>>>>>>>AAA@>??;@???9>>@@???C8=:<=<8<>>>>=>>:>A@@??;?A;>>>9=@777.998366666)//+/<=@@>>AA:A:===A;A;=;;;A;@@@>>>>:>;<<<3<@C;@@>>?A>>>>===@>>>AA>>;;;@@@;AA;;==A@@:@@@;@;;;
@ATNG8:02356:01608
GATGGTAGTATATCGCGTCGCTATCCAGAAGATCAGGAACTCTAGAAGAATTCAGATTTTTAACACGAGAGTAAACGTAAAAAGAAGGTTTTACAAGACTCACGTTAACAATATTGCAGCAGTACGCACACAATCGAAGCGCAGTAAGGATGGCTAGTGTAACTAGCAAGAATACCACGAAAGCAAGAAAAAAGAAGTACGCTATTAACTATTAACGTACCTGTCTCTTCCGAAACGAATGAGTACGAGAGAGCACACGTGTCTACCATCGATTCACGAAAGTCT
+
@;;=9=A=;;;<@666=>?CC;:9503::7;??AAB>A>BEBBBDD=??@C?AAA@@@AA.A?BAAABBFEBBB;@?;:999$9<;:9>>>+==>8696<>><;?;?;@@=ABD=AA??ABCCCBDCCCCCC?BBBB<@?>>@>??:@=A;:89AABBBBD@???BBB?BB49:?===?AD6665:==>???(;;6;///88A??<?=AA@@;?<?@CCC@BAAABAA=A>AAA;A@@=@AAABCBAAA@@;;;AAA???@@===>;>988@@<??>?;;5;000
@ATNG8:02361:01585
GATGGTAGCGCACACATATACAGTACTCATTCGTTTCGGAAGAGACAGGTACGTTAATAGTTAATAGCGTACTTCTTTTTCTTGCTTTCGTGGTATTCTTGCTAGTTACACTAGCCATCCTTACTGCGCTTCGATTGTGTGCGTACTGCTGCAATATTGTTAACGTGAGTCTTGTAAAACCTTCTTTTTACGTTTACTCTCGTGTTAAAAATCTGAATTCTTCTAGAGTTCCTGATCTTCTGGATAGCGACGCGATATACTACCATCGAATCACGAAAGTCT
+
==<=7;;<<;;9655544454/////////)4:<>8==:>:@?=@AAH@BBCCC@C?BCCC@D@CCCCCCCCD?AADDD5CC=CACE=BBAA=A;;5;A=;;;DDFACCCCEC@@?@CC?A>BCCDBBBB?BBBB?BBCCCBBAA???CCA@@?C997:B=A=AABBCBBAC=A;;;;.;5;5;;;;;*;BCCF?DFCCBBABBB=AAAA2AAABB@B@DEACCCDB@@=??AAAB?@<@AB?BBBAAABBBBBCCCCBBDDB?BBBBB<??BBCCC=CBBB
@ATNG8:02370:01613
GATGGTAGTCTCAGATAGTCTATAGTACTCATTCGTTTCGGAAGAGACAGGTACGTTAATAGTTAATAGCGTACTTCTTTTTCTTGCTTTCGTGGTATTCTTGCTAGTTACACTAGCCATCCTTACTGCGCTTCGATTGTGTGCGTACTGCTGCAATATTGTTAACGTGAGTCTTGTAAAACCTTCTTTTACGTTTACTCTCGTGTTAAAAATCTGAATTCTTCTAGAGTTCCTGATCTTCTGGTCTACTACACTGTACTCTACCATCGAATCACGAAAGTCT
+
<?@;5;;;?;BBBB;;:A;55<<:@@AAA898>?<AC>CCAEADCA@@AA00/;::6:+44=?::054;<<<=?@759DDD3BB799@?9=8>96;<@?CC@A@@A@A=@BCBCDCB?BCD@D@CECABACDABBBG@CAA@A@B000<;000@C????=@B<@:?9:9966AB=AAA@@-;4;;9999-9=9=A6B@CAAAFBBB?BBAB2A;;:A=@=AB=@@BA@@@?B@ABADCC=A@B>AA@ACBBBCBCHDCCBBBCC@CBBDC@CBBBBBC;????
@ATNG8:02378:01590
GATGGTAGCTCTGCTCTGACTCTCGTACTCATTCGTTTCGGAAGAGACAGGTACGTTAATAGTTAATAGCGTACTTCTTTTTCTTGCTTTCGTGGTATTCTTGCTAGTTACACTAGCCATCCTTACTGCGCTTCGATTGTGTGCGTACTGCTGCAATATTGTTAACGTGAGTCTTGTAAAACCTTCTTTTTACGTTTACTCTCGTGTTAAAAATCTGAATTCTTCTAGAGTTCCTGATCTTCTGGCGCTCTGTCACGTCTGCTACCATCGAATCACGAAAGTCT
+
>@@@<>;BA@;;@;;AB;;;@??=>BBBBCAA>A@A?=>C?C@CBBCCCF@CDBBB@C@BBBB@C@BBBCCBBBD@CBBBA2A@6;:BB=B@AB=A?D?BB?@ABBCD@DDEDCCCB?AA@?C?BCBBABAC@BBBC?CBCBCAA@A@?????BE@BAA>AA>A>AACCBCCHJ@C@@@@.;5;;;;:;:*;A@AC:;;BAAABBBA@BBBB2BABBB@B?BE@DCBBA@@=@@@AAAAA<?>B=AAABCCBCCCBBBBBBCCCC@BBBBC?BBABCCC?CC@@
@ATNG8:02378:01618
GATGGTAGCGCACTCATAGATACAGTACTCATTCGTTTCGGAAGAGACAGGTACGTTAATAGTTAATAGCGTACTTCTTTTTCTTGCTTTCGTGGTATTCTTGCTAGTTACACTAGCCATCCTTACTGCGCTTCGATTGTGTGCGTACTGCTGCAATATTGTTAACGTGAGTCTTGTAAAACCTTCTTTTTTTACGTTTACTCTCGTGTTAAAAATCTGAATTCTTCTAGAGTTCCTGATCTTCTGGCTCTCGTAGACAGATACTACCATCGAATCACGAAAGTCT
+
?A<<7<;;;;;;=;;;<444:888::888:7938<<<5>>?B?ACBCCCCAABCCCAC?BDDD?B@CDDCCCCA@::9999*:?4;;CE>CE;;:;BC?CB@A@@EDFBCCCDDDBB?BCC?C=BBCCCCBB?ABBA?CBBBCBBABBBBBBBBB?CCB?AA>B@BBBBBBBBB?A@@@@7=9>;:::::;;#;C@@@=ABBBCCCCBB<@@@@0AAABC@C@CD@BBBCCCC?C@BBBCBB?B>A<ABAABBBBDDCCCCCCBBAB?BCBBB>BB??999,:<=?
@ATNG8:02355:01663
GATGGTAGGACGAGCGTCTGAGAGGTACTCATTCGTTTCGGAAGAGATAGGTACGTTAATAGTTAATAGCGTACTTCTTTTTCTTGCTTTCGTGGTATTCTTGCTAGTTACACTAGCCATCCTTACTGCGCTTCGATTGTGTGCGTACTGCTGCAATATTGTTAACGTGAGTCTTGTAAAACCTTCTTTTACGTTTACTCTCGTGTTAAAAATCTGAATTCTTCTAGAGTTCCTGATCTTCTGGGCAGACTCTCACACGCCTACCATCGAATCACGAAAGTCT
+
59<;5:9;7;BBBC==>>CCCDDC@CCCCCCC@CBBB=CE@C?BBBBCCC>BDDDC=A=ACCC@D?CBBBCDCCC?CCCCC1CC>AABC=BBCC@CBC@CD?@@BCDD@CCCCCCCC@CBA=B?DDCCAAAC?CCCD<A@???>@?ABCCDBBBB?BBC@CC?B?BCCCBCBBB=@::::.;=A;;;;;.;CCBC>ICEHFDEAB@5;;;;*;B@BCAC@CC@CCBBBBB@B@BBBCBC>@@CD=CCCCCCCCCDAAACC?BBB?CBCCC?B@@?A@@8@@??
@ATNG8:02358:01637
GATGGTAGGAGACACGTCGCACACGTACTCATTCGTTTCGGAATGAAGACAGGTACGTTAATAGTTAATAGACGTACTTCTTTTTCTTGCTTTTCGTGGTATTCTTGCTAGTTACACTAGCCATCCTTACTGCGCTTCGATTGTGTGCGTACTGCTGCAATATTGTTAACGTGAGTCTTGTAAAACCTTCTTTTTACGTTTACTCTCGTGTTAAAAATCTGAATTCTTCTAGAGTTCCTGATCTTCTGGATATGAGTGACTCGTGCTACCATCGAATCACCGAAAGTCT
+
CCCD@BBBACCKAB@BA:66@BBB>=<<;;::5;::<5::393///)/988857878837(----(,(,5///3333538A===*;=:;79;;.:=?B572>9><2:;;76818:7779<<8::;8?1:6<//.333:>??:888;;;5::??==677;6<<97?@;>;>BBBCBC??:?>BBB6B:=6<<===/>AAAD:@@?@@@A=<<39977)9;9;A<A=>>:>AAB@?@<@<@AADAA:=>>;???>>>==>>AA>>>AAA>>9>?@@@;;://*/8819766
@ATNG8:02374:01640
GTTGGTAGTAGTACACTAGTCATACCAGAAGATCAGGAACTCTAGAAGAATTCAGATTTTTAACACGAGAGTAAACGTAAAAAGAAGGTTTTACAAGACTCACGTTAACAATATTGCAGCAGTACGCACACAATCGAAGCGCAGTAAGGATGGCTAGTGTAACTAGCAAGAATACCACGAAAGCAAGAAAAAAGAAGTACGCTATTAACTATTAACGTACCTGTCTCTTCCGTAACGAATGAGTACACACTCTCATATGACACTACCATCGAATCACGAAAGTCT
+
=C7@?A=CACBCCACCCBBBCCBBBACCF@BBBC;::;@BBCBBCB@CB?B@A??78888.9<@AACBBGFBBB;@@@@@@@,9@;B.;;;*:<<7;;;==>B=B?C?AB?@??=AAAABCCCDDBBBBCCC?CBBE>>>>>?==?8@;@?@=?BBBBCCC?BBBBBB<A@;0000//88819/81888888%/:69///;;?>@<>;=>==5;7;ACBB@BBBBBAA<A?BBB?BCC?AA@BBBC@@@AABCBB?@<BB@@@ADD<@<>>@;>>>?BBC=BA;:
@ATNG8:02374:01656
GATGGTAGGCGAGAGTGAGACGCAGTACTCATTCGTTTCGGAAGAGACAGGTACGTTAATAGTTAATAGCGTACTTCTTTTTCTTAGCTTTCTGTGGTATTCTTGCTAGTTACACTAGCCATCCTTACTGCGCTTCGATTGTGTGCGTACTGCTGCAATATTGTTAACGTGAGTCTTGTAAAACCTTCTTTTTTACGTTTACTCGCGTGTAAAAATCTATAATTCTTTCTAGAGGTTCCTGATCTTCTGGTGTCTGATCTGTATCACTACCATCGAATCACGAAAAGTCT
+
<B;;5;<<7<<;;666;999:544988899=?9?@A?:AA?A<555:;;;7:8<?@;@:<88=6=177>;<775>488888$28+22588.65522+222+261;>>==>=B??;:;;;7;@;060-----/6<9<;AA<??>>>>=>=AA>=>???6;;:<AA=A=@A@>>>@??;?7766-7)/)/33333%27999,,,,,,,63557:::)66/..72755;;1799/--2926+-.667849;=6::8<88;AAAAB<<>@@@=><>A?@?<AAA=7666,8==>
@ATNG8:02380:01646
GATTAGGTGCACATGAGTGTATCCAGAAGATCAGGAACTCTAGAAGAATTCAGATTTTTAACACGAGAGTAAACGTAAAAAGAAGGTTTTACAAGACTCACGTTAACAATATTGCAGCAGTACGCACACAATCGAAGCGCAGTAAGGATGGCTAGTGTAACTAGCAAGAATACCACGAAAGCAAGAAAAAGAAGTACGCTATTAACTATTAACGTACCTGTCTCTTCCGAAACGAATGAGTACGTGTGCGACGTGTCTCCTACCATCGAATCACGAAAGTCT
+
CCD?A@?ABCCDCCCBBBCCDDD?BBB>B?CC9989@BBCCDBB?BE?C@BCD>@@@@1AACCCBBACCCDD>@???DDD1??;=2999-9?A?BCCDDCCAB>B???<@CC>BB>=BBCCCBCCCDBBA?@AAB>BBBCBBBB=B?B?><>BBBA@@C>BBAAAB?BD>AAB>>=@@<396716DDDD/>>:=877=@@AA<A;@@AA;A<AADBC@CDCCBBB@B?AAA<@AD??>>BBBABBBAAABBCA???@@@<@@B=@>>>A;>>CBCCD>C?99
@ATNG8:02390:01638
GATGGTAGCTATACGTATATCTATGTACTCATTCGTTTCGGAAGAGACAGGTACGTTAATAGTTAATAGCGTACTTCTTTTTCTTGCTTTCTGTGGTATTCTTGCTAGTTACACTAGCCTTCCTTACTGCGCTTCTATTGTGTGCGTACTGCTGCAATATTGTTAACGTGAGTCTTGTAAAACCTTCTTTTTACGTTTACTCTCGTGTTAAAAATCTGAATTCTTCTAGAGTTCCTGAATCTTCTGTATGACTAGTGTACTACTACCATCGAATCACGAAAGTCT
+
?BCDACCA@<>A;;<===CBCCC@??846@@@<@A@D>CC@C?:98?;?A>@@AAC@C?AAAB?C?BBAA??=8?6AAAAA.;;:>8;=12..9<*/.3.5:49=888;39=57787:6=/7/507>>>>;;;9::;;:===?;:;;;@@AA@@@A=A??;??697;@>>>>>>A<??@A@6@<@:==>>>/>@===6;///::777>48989(//76;5=7=B<AAA@A=<:><@<<:=<<8=?>>?>>>>BBBAAA@@@@@AAA=>>>BA=BAA???@9@A@@
@ATNG8:02342:01710
GATGGTAGTATCTGCACACTCTGTCCAGAAGATCAGGAACTCTAGAAGAATTCAGATTTTTAACACGAGAGTAAACGTAAAAAGAAGGTTTACAAGACTCACGTTAACAATATTGCAGCAGTACGCACACAATCGAAGCGCAGTAAGGATGGCTAGTGTAACTAGCAAGAATACCACGAAAGCAAGAAAAAAGAAGTACGCTATTAACTATTAACGTACCTGTCTCTTCCGAAACGAATGAGTACTGTATCTATGTGTGCGCTCCATCGAATCACGAAAGTCT
+
>BBBADHCCCCCGBCCBBBBBCCCC?ABC?BA@@:;6:=@BCBBBA?CC?C?88999999'9<A>>BCB>>778)8=:;;;;*;C=A5;<0:@C99;6CCCCCC@C@BA>AAA=@@BBCCCCCCCBBDCCC?BABB?ABBB@??A8>;?::6:BAABCCD?ABBBBB?BB@>>?;>:===4<::4888888%/959///::@@@7<8:@??:>:=ACBB?BCAAAAA?C?A@@8@9949BAABBDDBAAABB>>>=;::<=>>><?@@??<?>;;?CA9A::9
@ATNG8:02342:01711
GATGTAGAGAGACTGTAGCCACCCAGAAGATCAGGAACTCTAGAAGAATTCAGATTTTTAACACGAGAGTAAACGTAAAAAGAAGGTTTTACAAGACTCACGTTAACAATATTGCAGCAGTACGCACACAATCGAAGCGCAGTAAGGATGGCTAGTGTAACTAGCAAGAATACCACGAAAGCAAGAAAAAGAAGTACGACTATTAACTATTAACGTACCTGTCTCTTCCGAAACGAATGAGTACGATAGATCTCGTGTGCTACCATCGAATCACGAAAGTCT
+
BDCBBDCCDDDBBBBBBBD@DED>BBB@CCBB??=>?BBCCBBB=AB>C?<;=<<<<<,?<@CB>>>>AAAB:??<=<<<.;=6=/766)8<>9=>=>=@@BA;@9@@=>>=9=???C><>???>>==;A;AC@@7==>>>>>>8<8<=>9>>>>?>?A7=<<<@@:@@;A>>9<=555(66608<<<<+8818AAA788@@@<A=B>>>:>;>=<>>8<?<<=>?;?;A??7?8:49;;9///=====A>?>?>?F?>?B@@<??<<=:>AABAAA7<=@@
@ATNG8:02343:01681
GATGGTAGCTCTGCTCTGACTCTCGTACTCATTCGTTTCGGAAGAGACAGGTACGTTAATAGTTAATAGCGTACTTCTTTTTCTTGCTTTCGTGGTATTCTTGCTAGTTACACTAGCCATCCTTACTGCGCTTCGATTGTGTGCGTACTGCTGCAATATTGTTAACGTGAGTCTTGTAAAACCTTCTTTTTTACGTTTACTCTCGTGTTAAAAATCTGAATTCTTCTAGAGTTCCTGATCTTCTGGTGTCTGATCTGTATCACTACCATCGAATCACGAAAGTCT
+
BBCC@BBBCCCIB<<?BAABBBBBBBBBBBCC?B??;6?=:C@BBCCCCC?CCCBB?C?BCAB?B>BBCDCDCBB?BCDDD3DD=??BC<A@AB8;9B?CC@BBBBCDFBBBCDDBB?BAC@D@CCBBAA@D>AABB>B@@@B@@@CCBBACBBC?DBA>??9?<@=@ABBDCC?D;;;;.;>A=<;;;;;%;BCDC?CDBDCECB@@>BAAA0@@@AA5;5;B?CCCC@???B@DCBBBC?C9;9;BABBBBCECCBCCDCBABD@BBACC?BBBBBA?8??77
@ATNG8:02347:01695
GATGGTAGCACACGAGATCTCATCGTACTCATTCGTTTCGGAAGAGACAGGTACGTTAATAGTTAATAGCTTACTTCTTTTTCTTGCTTTCGTGGTATTCTTGCTAGTTACACTAGCCATCCTTACTGCGCTTCGATTGTGTGCGTACTGCTGCAATATTGTTAACGTGAGTCTTGTAAAACCTTCTTTTTACGTTTACTCTCGTGTTAAAATCTGAATTCTTCTAGAGTTCCTGATCTTCTGGTGTCTGATCTGTATCACTACCATCGAATCACGAAAAGTCT
+
@@99.5555<<<>=;;;9::@BBCBC<<<CDD?C@@@;@?;?7@@@AB??=?B@?A=?;?<<=8?6<@BBB8=BC>CCCCC2;:19765'2:4909A@;DE000>A>@<>@@?@@AB?BCC@C@BBA?>999=ADCC@BABABBB>>?B@@:::<+///7<<7@=@@=@<66//).3588+84<5<<<<=/=<:990668///<99<1888(2777:6:47737AAA5556;68;;??A5;;;5::79///9:76;;=======8===?@;>=>>8888)8<=A
@ATNG8:02351:01715
GATGGTAGAGTACAGTGTAGTAGACCAGAAGATCAGGAACTCTAGAAGAATTCAGATTTTTAACACGAGAGTAAACGTAAAAAGAAGGTTTTACAAGACTCACGTTAACAATATTGCAGCAGTACGCACACAATCGAAGCGCAGTAAGGATGGCTAGTGTAACTAGCAAGAATACCACGAAAGCAAGAAAAAGAAGTACGCTATTAACTATTAACGTACCTGTCTCTTCCGAAACGAATGAGTACTACTCTCAGAGACACACTACATCGAATCACGAAAGTCT
+
CDCC@C>DCCC@@>CBBABBABB;;45BD;C@A@0000<@@@BBBE?BB?D>A?<99999(71989797=<99=5=>ABB@@,9<5;2999&5>>4566=>=:;;7:9>A=>??58898:BCJDDC@@ADDE@CBBB>A@@@@@AA;A=@:95:B??@AAE@BBBBBB@BB??>??>>BDD6=;;5;===>/>>8=888A@AAA;A=@@<;8<=@@C@@>?BA@@AA=@<@@A<ABE@BBBAAACBAB>?:AA?:;:=A>>>??>>>C@@;>=>=ABB>CBAA
@ATNG8:02352:01709
GATGGTAGCACACGAGATCTCATCGTACTCATTCGTTTCGGAAGAGACAGGTACGTTAATAGTTAATAGTGTACTTCTTTTTCTTGCTTTCGTGGTATTCTTGCTAGTTACACTAGCCATCCTTACTGCGCTTCGATTGTGTGCTTACTGCTGCAATATTGTTAACGTGAGTCTTGTAAAACCTTCTTTTTACGTTTACTCTCGTGTTAAAAATCTGAATTCTTCTAGAGTTCCTGATCTCTGGTGTCTGATCTGTATCACTACCATCGAATCACGAAAGTCT
+
=BCC@CCCCBCCCCDBBBBCBCBCCCCCCFCC@BCBB>BC@B?@@@@@??>?CAA@=A4798:49<ABBBCBA@@;98888$2706222)2=<<8=<@;@A;A?ABBB?BBCC@??C@DBB=@=@?@B@===?CCBB?BBB@A?@7:;>>AA?@@;@??=>>;>=???;:;@@A:>8888,8;A5;;>>>.=====1://///<9/818?>@/@888?:>9;;5;??>;;;=E;>>@>=;;;@=??@?;;:AAA@@@@@AA?>A=AAAAA;>>>?;;909:77
@ATNG8:02353:01681
GATGGTAGACATATCGTACTCTCTGTACTCATTTCGTTTCGGAAGTAGAACAGGTACGTTAATAGTTAATAGCGTACTTCTTTTTCTTGCTTTCGTGGTATTCTTGCTAGTTACACTAGCCATCCTTACTGCGCTTCGATTGTGTGCGTACTGCTGCAATATTGTTAACGTGAGTCTTGTAAAACCTTCTTTTTACGTTTACTCTCGTGTTAAAAATCTGAATTCTTCTAGAGTTCCTGATCTTCTGGGCAGACTCTCACACGCCTACCATCGAATCACGAAAGTCT
+
::<<8<==BBCBA@C>?BBCCCCBCCBB??>B=4><?A9@=8<5/////(/884;:;?=::298556A6BB@98:5>@9@ADDD/<<9==BA:B///,//94885<:;8@@;?>>>>?BB=???:=:=@@>;;;B>AA@@:=<=<<<>>>=AAA:::>5:;;:??<?;?@@BBB@>>;>>>@@6@<@<>>AAA/@A???9?@><<=?;>><ADDD/@<<=@=B;>>:<=?A:;:<A<AAA<<<=A@@@9@<889656;;;C??A9<=A<A>><A=??>?CCA9==@>
@ATNG8:02366:01681
GATGGTAGGACGAGCGTCTGAGAGGTACTCATTCGTTTCGGAAGAGACAGGTACGTTAATAGTTAATAGCGTACTTCTTTTTCTTGCTTTCGTGGTATTCTTCTAGTTACACTAGCCATCCTTACTGCGCTTCGATTGTGTGCGTACTGCTGCAATATTGTTAACGTGAGTCTTGTAAAACCTTCTTTTTTTACGTTTACTCTCGTGTTAAAAATCTGAATTCTTCTAGAGTTCCTGATCTTCTGGCGCTCTGTCACGTCTGCTACCATCGAATCACGAAAGTCT
+
//::27//)5666>=?>>CCEEAA?AGHCCCC@B;;;5;C?C?BB=;=CEAEECDB?C@CCCC@D?CBBBBBBBC?AAAAA0@?9=:;;0;BBB?BBB>BC=@@BBB@AAABCAAA@CBB?B?AAA@0000<@@<=6B;;;@@@AA:::???AB@BBB?CC@D@CBBB@@BBG?AAFFF7;5<=;;<;;<<#;AAAD:<;C?>>@000+0000'0<?@A@C?@@?BB;;:CC?A?AAACAB>DAB@BAA@AABB<;;BB;<;ACCC?AAB@@<@DBBCHK@FCBB
@ATNG8:02366:01710
GATGGTAGCAGACGTGACAGAGCGCCAGAAGATCAGGAACTCTAGAAGAATTCAGATTTTTTAACACGAGAGTAAACGTAAAAAGAAGGTTTTTACAAGACTCACGTTATCAATATTGCAGCAGTACGCACACAATCGAAGCGCAGTAAGGATGGCTAGTGTAATTAGCAAGAATACCACGAAAAGCAAGAAAAAGAAGTACGCTATTAACTATTAACGTACCTGTCTCTTCCGAAACGAATGAGTACCTCTCAGACGCTCGTCCTACCATCGAATCACGAAAGTCT
+
;<==:====69656;;955>=99;A<?@B@EBC@??>A?B>?444;7=<8=68;///////%/1666@==;7558)89;9555$5<49.5555$59975966??>>B?AAAD>AAG>??9:;ABBCDCCCCCBA?ADDD>AABB??>@1;5::;5:@@@@A@A>B>ABFC?CC799A<AB::9:+:::8;=<<;(551558>;8>::6:=@@@A>A?BECCC?BBBC999;:6;@E:>BB?BBCCCBB?BBBAA>>>@@@@???;>@@49:::<8=C>>=AA:A;;;
@ATNG8:02370:01692
GATGGTAGTGTGTCTCTGAGAGTAGTACTCATTCGTTTCGGAAGAGACAGGTACGTTAATAGTTAATAGCGTACTTCTTTTTCTTGCTTTCGTGGTATTCTTGCTAGTTACACTAGCCATCCTTACTGCGCTTCGATTGTGTGCGTACTGCTGCAATATTGTTAACGTGAGTCTTGTAAAACCTTCTTTTACGTTTACTCTCGTGTTAAAAATCTGAATTCTTCTAGAGTTCCTGATCTTCTGGGTCTACGCTCGTCGCGCTACCATCGAATCACGAAAGTCT
+
@BBA9==?CCBB><;;;><@AAAABCBBBCCC@BBBB=BC@C?BBBBDDD@CBBCB@D?BBCC@C@CCBCDDDCC?CCCCC1BB=??CD<BBBB?BDC@CC;;:BCCC@CCCCBBBC@CCD?A?BDBBBBBB@CCBB?BA@AAABABDFCCBABC?CAA>AC@B?BBCCCCCDF>A@@@@7>;?9;;::-;AABF=CDCCECCBBB=@@@@0@AABC?B@BEAEDDBBAA>A@CBCCBB>B8997:@BBFDCCBBBCBBCBBBB?BBBBB?@@@?BCD>C@@@
@ATNG8:02371:01715
GATGGTAGATACTCGCTGATACACCCAGAAGATCAGGAACTCTAGAAGAATTCAGATTTTTAACACGAGAGTAAACGTAAAAAGAAGGTTTTACAAGACTCACGTTAACAATATTGCAGCAGTACGCACACAATCGAAGCGCAGTAAGGATGGCTAGTGTAACTAGCAAGAATACCACGAAAGCAAGAAAAAAGAAGTACGCTATTAACTATTAACGTACCTGTCTCTTCCGAAACGAATGAGTACTATAGACTATCTGAGACTACCATCGAATCACGAAAGTCT
+
<=@A?BCDBBCBBA;;BBBBBABAD>ABA?BCBB??=?@BBBBBBB?BB?B?BB99:>==/><@@@@AAAAAAA:;;ABDCC0AA5;5;;;-;<@=696=@CCCD?B?AD?BBC=??AABBBBDDCCBCABB?CBBB<>>??><=B>B?BBB@BBBBBCCC?BBBBBB?BB?>>?;;;===4;9818<<<=='9;5:///<<?;;7;<??AA=B=BBCAA?BCBBBBB>B@BBB<BAB@AAAACCCC=AAAA><>CCCCAAAABBD?BBAAB?BBBABCD>DA??
@ATNG8:02381:01684
GATGGTAGGCGAGAGTGAGACGCAGTACTCATTCGTTTCGGAAGAGACAGGTACGTTAATAGTTAATAGCGTACTTCTTTTTCTTGCTTTCGTGGTATTCTTGCTAGTTACACTAGCCATCCTTACTGCGCTTCGATTGTGTGCGTACTGCTGCAATATTGTTAACGTGAGTCTTGTAAAACCTTCTTTTTACGTTTACTCTCGTGTTAAAAATCTGAATTCTTACTAGAGTTCCTGATCTTCTGGTGTCTGATCTGTATCACTACCATCGAATCACGAAAGTCT
+
BCBB?BCD@BB9666;;;<<;;:<<;>@AAAA>@@?C>CC?C=888>;=<4<=AAB?B?BBBB?B?BCBB@=87>986888$22.5555-5>;?495A=AA:>>==??;>>AAAA>><>@?5:5999>888@=AABC<?>?=====>??BA>>>@:>=?<<=8=:=@AAADDAA=A>===2=8=6;<<<=/>BA??7>>>;;<A8:::>DCD/A?>>93838=-//666-//6<6>999///-;;4365999@@A?>>=A>>>???9>?AAA=@@@;;;A9AAAA
@ATNG8:02385:01716
GATGTAGTGCGTGAGAGAGAGACCCAGAAGATCAGGAACTCTAGAAGAATTCAGATTTTTAACACGAGAGTAAACGTAAAAAGGAGGTTTTACAAGACTCACGTTAACAATATTGCAGCAGTACGCACACAATCGAAGCGCAGTAAGGATGGCTAGTGTAACTAGCAAGAATACCACGAAAGCAAGAAAAAGAAGTACGCTATTAACTATTAACGTACCTGTCTCTTCCGAAACGAATGAGTACGAGAGAGCACACGTGTCTACCATCGAATCACGAAAGTCT
+
BBBCCCCCCCCGCCCCCBB@C99;49CC?CBBA998:>BBCCCCA>AA>B>@BABBBBB+95999>>@AAA@B9><;:;::*:=>A5;;;&:CB@DBBCBBBCC@C?BB?ABB?BBBBCCCBBBDBABCCC@CDB@>ABA@BBAA<A?BBC?BAAABBBC?BBBBBB?BD@>>>;@>::9/:<=:88888(7>9>888AAAAA:>:=>>C3818AAAA?BBBBBBB@C@CBB>BBB?BBBBECCABB=A88=B>==<>@@A>@@>F>;;;<@A>?A@@9@9:9
@ATNG8:02388:01721
GATGTAAGAGAGACTGTAGCGCACCAGAAGATCAGGACTCTAGAAGAATTCAGATTTTTAACACGAGAGTAAACGTAAAAAAGAAGGTTTTACAAGACTCACGTTAACAATATTGCAGCAGTACGCACACAATCGAAGCGCAGTAAGGATGGCTAGTGTAACTAGCAAGAATACCACGAAAGCAAGAAAAAGAGTACGCTATTAACTATTAACGTACCTGTCTCTTCCGAAACGAATGAGTACGAGAGTCAGAGCAGAGCTACCATCGAATCACGAAAGTCT
+
9;455=5;;>=<@@6565==>>;?<9955:?89:;7;>BB@ABB9>?8?9>==<<<<<'5.2=9;9@88788.../////0#0/)57>>>2>>?:>B=CBCDCC@C@CC<???<@AA@BBCCCCABADCCC@BBBC=@?BAD@AA7<7;AA=??BBB????BBBBBB@BB@BAA;63779)--,(,,,,,'*,----9355;494:555;?;69@>?<@;9:?CC?C>AAB>AAC<8789?@@A===:?;>==88888787?A<@>>>B:<:::AA?9??>>
@ATNG8:02343:01742
GATGGTAGCGCATATCAGCGCAGCCCAGAAGATCAGGAACTCTAGAAGAATTCAGATTTTTTAACACGAGAGTAAACGTAAAAAGAAGGTTTACAAGACTCACGTTAACAATATTGCAGCAGTACGCACACAATCGAAGCGCAGTAAGGATGGCTAGTGTAACTAGCAAGAATACCACGAAAGCAAGAAAAAGAAGTACGCTATTAACTATTAACGTACCTGTCTCTTCCGAAACGAATGAGTACCTCTCAGACGCTCGTCCTACCATCGAATCACGAAAGTCT
+
=BAB>B<BBCBDBBBCBBBDHHFCC>DDCABBBBAA=@=@ACDCBB?BB?B>?>A;;;;;;%;>CDCBDDCCCCE>CBBBDEE3CB=C2;;0;??9=A<CDD?>@=?=@C>BBB?BBAAABBBCCCCCEDBB?BCCC@C??>?>??9A=@@@<@BBBBDDC?BBCBBB>BB=@@@8><998*:==988888(6@;@888==>;;7:=@@@@:<6<>BBA<ABBBBBB@C?BBB>BBB?BBBBBBB@@@@@@@BB@@>C??>;>>@=<;<@@<@?BBCCC?CAAA
@ATNG8:02347:01754
GATGGTAGGACGAGCGTCTGAGAGGTACTCATTCGTTTCGGAACGTTTCGGAAGAGACAGGTACGTTAATAGTTAATAAGCGTTACTTCTTTTTTCTTGCTTTCTTGGTATTCTTGCTAGTTACACTAGCCATCCTTACTGCGCTTCGATTGTGTGCGTACTGCTGCAATATTGTTAACGTGAGTCTTGTAAAAACCTTCTTTTACGTTTACTCTCGTGTTAAAAATCTGAATTCTTCTAGAAGTTCCTGATCTTCTGGTGTCTGATCTGTATCACTACCATCGAATCACGAAAGTCT
+
<<=D?C;;6;==9<666?>>====@CB@@<95.4:::1::.424499,99.4249999;;9;;;>=5;7544@.95:<:<000*00;2595555#5;499::155.564458=<5;:;<><8<<AABBBC@CDB=@=?AA@AA;;5;?;;4:;:9>;A?A@BAAAAAB>????@@9A=@A@?@>@>@;?99:9:':3>29444&44444)4::445556;9=>>>+65556168<>99:99924<.4.5<;9995:44.999;<?;;<@???<@@@B@?:?@==;;:@@<@@@:?>??
@ATNG8:02352:01746
GATGGTAGTGTGTCTCTGAGAGTAGTACTCATTCGTTTCGGAAGAGACAGGTACGTTAATAGTTAATAGCGTACTTCTTTTTCTTGCTTTCGTGGTATTCTTGCTAGTTACACTAGCCATCCTTACTGCGCTTCGATTGTGTGCTTACTGCTGCAATATTGTTAACGTGAGTCTTGTAAAACCTTCTTTTTTACGTTTACTCTCGTGTTAAAAATCTGAATTCTTCTAGAGTTCCTGATCTTCTGGGTCTACGCTCGTCGCGCTACCATCGAATCACGAAAGTCT
+
<==><?=BBCCA0////:::;<0//://-8--(/78:1:=264666><AAA;=;CC@C?DDDA<B?0009/555<.44444$4:.45>>4::;;6;;>=@B?@A@BBC@CCCBCBBCACBB?A>BCA@A@@B@CCCC@CCBBD;:5;;;;;@??@<@CC=AB@C=BBA000@AA=CCGDE=C@B>;;<;;;%;>@AB=CBBBCEB@@@4;;;;*;@@BB7;7;B?BCDA@@C@C@CBBCCA<@9;;0;AAB;;;CDB@@@@?::9C@CCCCC=A@AA::;8;CCC
@ATNG8:02360:01763
GATGGTAGTGCGTGAGAGAGAGACCCAGAAGATCAGGAACTCTAGAAGAATTCAGATTTTTAACACGAGAGTAAACGTAAAAAGAAGGTTTTACAAGACTCACGTTAACAATATTGCAGCAGTACGCACACAATCGAAGCGCAGTAAGGATGGCTAGTGTAACTAGCAAGAATACCACGAAAGCAAGAAAAAGAAGTACGCTATTAACTATTAACGTACCTGTCTCTTCCGAAACGAATGAGTACGAGAGAGCACACGTGTCTACCATCGAATCACGAAAGTCT
+
;ABB?B>BCCCCC>CCCCBCCA;;</5<<7<CC9859B=?CC894;7=A?D??>??<;;<+>38>8999??AA@7<;95555$597<2555&5::5555;===<<9@?@@=???>AABBCCCCCCCCCDDBB@BC>><?@@?@@>>:@?BCB@BCBCBAAA?BBACCB@BB>>>>8=9898.:<<788888(8@:>888A@@@A<@:==??6:6:C@@@>@C@?@BB?B?BCC>CCC?AAABCCDBA;;=88=>>>??@A@@??@<A@;;;>BB?>BCC>A999
@ATNG8:02364:01736
GATGGTAGTACATGATAGACGACACCAGAATATCAGGAACTCTAGAAGAATTCAGATTTTTAACACGAGAGTAAACGTAAAAAGAAGGTTTTACAAGACTCACGTTAACAATATTGCAGCAGTACGCACACAATCGAAGCGCAGTAAGGATGGCTAGTGTAACTAGCAAGAATACCACGAAAGCAAGAAAAAAGAAGTACGCTATTAACTATTAACGTACCTGTCTCTTCCGAAACGAATGAGTACGTGTGCGACGTGTCTCCTACCATCGAATCACGAAAGTCT
+
=::;<C@DDDDCBA=C>@CCABBC?:BCC@BB:444.4.4<;=;::669(/(///==@@@+>;CGICCCBBABA9:999595(5A7=9BCB8B@B=@@AAA@@>>=?<???A@@7;;0/0<=@@BCCCDCBDA;;;C>@@@@@><?;@?B@@=@@ABBCCC?CCBBBB?AA>@AA;???A@59981987766$/6/3/..8899=99777==:A5<;BBA@BBABB@A=@=@AF=BBA799>?????=@B??==B@<=A;;;=@@@<?;:8@:??CBBBD?CBBB
@ATNG8:02364:01764
GATGGTAGGCACTGCGCACACATCCCAGAAGATCAGGAATCTCTAGAAGAATTCAGATTTTAACAACGAGAGTAAACGTAAAAAGAAGGTTTACAAGACTACACGTTAACAATATTGCAGCAGTACGCACACAATCGAAGCGCAGTAAGGATGGACTAGTGTAACTAGCAAGAATACCACGAAAGCAAGAAAAAGAAGTACGCTATTAACTATTAACGTACCTGTCTCTTCCGAAACGAATGAGTACGTGTGACGTACGTGACGCTACCATCGAATCACGAAAGTCT
+
<<>@<6668;55666<<<<<<:444)455.555599.5.5/::///7277+/)4:6////&/)//(//8333<<;17744444$44.4.55)555.555556??>>:>:>>9;//)/://///5<=;;;;;==8=:99:<888=9::475;00)//:///:;;6;=;3336;;288:6:::<?699:422222'253558==A>>@<A7=<?=8=8==BBB?BCA@??>:=555>7<;<688?@?<;===?>@>??@A???0///9995@@@@C>BBA>BDD<>>=<
@ATNG8:02365:01739
GATGGTAGCAGACGTGACAGAGCGCCAGAAGATCAGGAACTCTAGAAGAATTCAGATTTTTAACACGAGAGTAAACGTAAAAAGAAGGTTTTACAAGACTCACGTTAACAATATTGCAGCAGTACGCACACAATCGAAGCGCAGTAAGGATGGCTAGTGTAACTAGCAAGAATACCACGAAAGCAAGAAAAAGAAGTACGCTATTAACTATTAACGTACCTGCCTCTTCCGAAACGAATGAGTACCTCTCAGACGCTCGTCCTACCATCGAATCACGAAAAGTCT
+
<;?@765<ABBCCD@ACBC@A=<@C?B??7:<<:::9=6888888=5888>8::775999*739;7558@555D:=;ABBBA0:B;A.;;;*:BC@CBBBBCCCC?C?BB@BBB????BCCCFCCCDDCBBB@@??A=???>AABB>A=@;:5:AABCAAA>AA@@AC?BB@???=====>4<89188888(7>9>78888>=?5;7:>==:>8<;@??<>@A>999@C@BCC<AAA=??@?@BB?AA=>>>>A>>>B???9=<>188;;@<@AA>8888(6;<<
@ATNG8:02378:01770
GATGGTAGGCGAGAGTGAGACGCAGTACTCATTCGTTTCGGAATGAGACAGGTACGTTAATAGTTAATAGACGTACTTCTTTTTCTTAGCTTTCGTGGTATTCTTGCTAGTTACACTAGCCATCCTTACTGCGCTTCGATTGTGTGCGTACTGCTGCAATATTGTTAACGTGAGTCTTGTAAAACCTTCTTTTTACGTTTACTCTCGTGTTAAAAATCTGAATTCTTCTAGAGTTCCTGATCTTCTGGGTGCGCTGACAGTCTCTCTACCATCGAATCACGAAAGTTCT
+
ABA@>B;;05;=@BBCCDCDBBBBB?@<===<7;:=<46616)------55056/336</333;2728?32265222433777'55(.....'-7--(--926717=>>@@=>>>?>>:;57>>9?8;9::;:::;>AAA:=>=?77565::<:96683/..23505.8A??>>@>@<??AAA5A;><>>GED/>>>?@9@===>>>>>?;>A@@/@;;;D>E>>>:>>BA>>><?<@@@@@@<@<<<6<;777,,,22227966322202222404766669/6629>
@ATNG8:02380:01731
GATGGTAGGTGCACATGAGTGTATCCAGAAGAATCAGGAACTCTAGAAGAATTCAGATTTTTTAACACGAGAGTAAACGTAAAAAGAAGGTTTATCAAGAACTCACGTTAACAATATTGCAGCAGTACGCACACAATCGAAGCGCAGTAAGGATGGCTAGTGTAACTAGCAAGAATACCACGAAAGCAAGAAAAAGAAGTACGCTATTAACTATTAACGTACCTGTCTCTTCCGAAACGAATGAGTACCTCTCAGACGCTCGTCCTACCATCGAATCACGAAAGTCT
+
:;AB:=BC@BB>>>>?@>@>>BA@A><>>:00+0>:?:@<?@??@:;49B?B@CCCFFDDFD+DACCCCCDBBBCC=BB;;;;;*;A5;5::./00:5/0+/788:>>7=7=C@BBB<=?AACABBBAACCDGAA>AA@C9?>?@>?993;?B@?=?B???CCC@CBB???>??<?AA=>=888-6::888888(/<6;///<<???<?<===?1808@BBB@BB@@@AA<@<?AB9@??=?BBCAAA@AAAAAABBB?AAB>=:=>>:>A>>><@>AABDD>A@??
@ATNG8:02382:01738
GATGGTAGTTCTGCACACTCTGTCCAGAAGATCAGGAACTCTAGAAGAATTCAGATTTTTAACACGAGAGTAAACGTAAAAAGAAGGTTTTACAAGACTCACGTTAACAATATTGCAGCAGTACGCACACAATCGAAGCGCAGTAAGGATGGCTAGTGTAACTAGCAAGAATACCACGAAAGCAAGAAAAAGAAGTACGCTATTAACTATTAACGTACCTGTCTCTTCCGAAACGAATGAGTACGAGAGACACACGTGTCTACCATCGAATCACGAAAGTCT
+
BABB:C@LMABCA=>>BCEG;99C<BBCADCCAA@@HAMDC<;;B?BA?B?::997AAA1B@AA?BBBBBBBB>B?@AGED2?A;@2;<;.;@@=;;@BCCCCC?B?BC@BBB=??BBBCCBBBDCCCCCC?BBBB>@@A@>=<?<@=@?@>ABBBBCCC?BBBBBB?BB;>>?398<<<4:::498889(5>7>588ABAAA<A=AB>>:=9=>A@@=@CBBBBC?C=AAC=@A@?BBB@BBBB<9<AAA@?@@?>>?A@>@<@@???<AABBBBA<AA?>
@ATNG8:02382:01741
GATGTAGCTCACGTACGTCACACGTACTCATTCGTTTCGGAAGAGACAGGTACGTTAATAGTTAATAGCGTACTTCTTTTTCTTGCTTCCGTGGTATTCTTGCTAGTTACACTAGCCATCCTTACTGCGCTTCGATTGTGTGCGTACTGCTGCAATATTGTTAACGTGAGTCTTGTAAAACCTTCTTTTTACGTTTACTCGCGTGTAAAATCTATAATTCTTCTAGAGGTTCCTGATCTTCTGGGATGTGTGCGCAGTGCCTACCATCGAATCACGAAAGTCT
+
ABBDLCCBB?AAABBCBBAB@::;CCCCCBB>A;;;0;@<@@BB@?@??=AABBC?C59:AA>A@DDDDBBB=<976778(/<6://*.299=8:?=5=:,//6==>36;;:==@@<AAB<@;@A@>?;;>=?AAA<=>>E;;;;A@@@@@>;;5;>>:?>;>;@?=;;;>==579:9:/93:5:9@@@,99999-,,,,,,6752222&.6...9382799877---)-040559/./057<919<=<A>>;66=666706670367:=9=;?>=>=8=?>>
@ATNG8:02386:01774
GATGGTAGACATATCGTACTCTCTGTACTCATTCGTTTCGGAAGTAGAACAGGTACGTTAATAGTTAATAGCGCACTTCTTTTTCTTGCTTTCGTGGTATTCTTGCTAGTTACACTAGCCATCCTTACTGCGCTTCGATTGTGTGCGTACTGCTGCAATATTGTTAACGTGAGTCTTGTAAAACCTTCTTTTTACGTTTACTCTCGTGTTAAAAATCTGAATTCTTCTAGAGTTCCTGATCTTCTGGCGCTCTGTCACGTCTGCTACCATCGAATCACGAAAGTCT
+
CBCC@BBCBBCBB@CCBBCDDAA@CBBBBBAA?CAAA5?=291/////(/885:?@B?;@986275;6:;55;222C;@@@@@/@@<??AB:A>>>369>;?@<>>AA;;7;AB>>=?A;ACD:><;899=>>?<AB@@<@@@???>>>AA>>;;;F<@??<@@<@<AAAA?@@@A=@=:;;.7272:8BAA.A@@>>3=<9::;>:;::>>>>/>AAAA<A=AA<A???999;A;C<>>@@8==>:;;;<A;;;=;<;<;>=?AAA<AAA=?7=@@@DEE=B@??
@ATNG8:02387:01757
GATAGCGCGACGAGCGTAGACCCAGAAGATCAGGAACTCTAGAAGAATTCAGATTTTTAACACGAGAGTAAACGTAAAAAGAAGGTTTTACAAAACTCACGTTAACAATATTGCAGCAGTACGCACACAATCGAAGCGCAGTAAGGATGGCTAGTGTAACTAGCAAGAATACCACGAAAGCAAGAAAAAGAGTACGCTATTAACTATTAACGTACCTGTCTCTTCCGAAACGAATGAGTACGTGTGCGACGTGTCTCCTACCATCGAATCACGAAAGTCT
+
5;<<;@;?;CBBBBCCCCBBAG?DEC>;;;AAA>A@CBBBBBB@>><?>A@BBCCCC3C@B??AB???AAF:??@AA@@0@C=@9AAA3@;;;;6;CAABDB?A?@@<@AA>AC:::CBBBBAAABABB@98:D6:999@@@@>@<@::49AAAABBC?BBBBA?>@@<?@A8?=<==59:8466667(876A???A>==9=8==<<8<59;AAA=A>>>AAA<A;><<4:;93::9@???BBBBAAAAA@????@<=ABB=A:::<8<::;AEE;??=>
@ATNG8:02391:01732
GATGGTAGCATCATGCATATCTCACCAGAAGATCAGGAACTCTAGAAGAATTCAGATTTTTAACACGAGAGTAAACGTAAAAAGAAGGTTTTACAAGACTCACGTTAACAATATTGCAGCAGTACGCACACAATCGAAGCGCAGTAAGAATGGCTAGTGTAACTAGCAAGAATACCACGAAAGCAAGAAAAAGAAGTACGCTATTAACTATTAACGTACCTGTCTCTTCCGAAACGAATGAGTACCTCTCAGACGCTCGTCCTACCATCGAATCACGAAAGTCT
+
BBBC@DCCCCCBB@BACBBBBBABA?CBB=@?B?>?=@<@BBAAAD?CC?B?>>::;DDD.=:=CAAA??=>>A:??CCEHE5AA>A4;;<*;BD?;;;@CCHBB?A@DC?AAA?BBBBBBBCCCCCBCCCC?CBBB??@@@?@@B=AA?::7:A??@CCB?CAABBA?CD>A@A;?>666(888189888(/;5:///;=B>>;>;@@BB:>;>AB@@<@@A@ABB@C@AAA<@BB?BBDCBBB@AAA>??AACA>??@@<@??<>>>DD=CACCBAA<@:99
@ATNG8:02347:01791
GATGGTAGTGTGTCTCTGAGAGTAGTACTCATTCGTTTCGGAAGAGACAGGTACGTTAATAGTTAATAGCGTACTTCTTTTTCTTGCTTTCGTGGTATTCTTGCTAGTTACACTAGCCATCCTTACTGCGCTTCGATTGTGTGCGTACTGCTGCAATATTGTTAACGTGAGTCTTGTAAAACCTTCTTTTTACGTTTACTCTCGTGTTAAAAATCTGAATTCTTCTAGAGTTCCTGATCTTCTGGGTCTCTCTCTCACGCACTACCATCGAATCACGAAAGTCT
+
66?@<@BCCCCCCCBCBBCBBCCCCCAAACA@<@@@@9@A>A?BBCCCBBACCCBC@D@CCCD?C@CCCCCCCCC@CCCCC1CC;;:CC=CGBB@BCC?CB?A@CBBHACCCCBB998:EF@C?AAACAA@@?BBCC@CCCCB9::BCAABBAAA@BCD@CD>B?BBBBBBBDGACCCDD;B?B;;;:;;*;CDCE=BBBBDCDAA@=@@@@0?@ABB?B>BC@CCCCB@@<?<??@@BB>AAEE>BBADACABBAAABBC;:;CADBCBC>BABBBDD<ACCB
@ATNG8:02351:01804
GTTGGTAGCATCATGCATATCTCACCAGAAGTTCAGGAACTCTAGAAGAATTCAGATTTTTAACACTGAGAGTAAACGTAAAAGAAGGTTTTAACAAGACTCACTTTAACAATATTGCAGCAGTACGCACACAATCGAAGCGCAGTAAGGATGGCTAGTGTAACTAGCAAGAATACCACGAAAGCAAGAAAAGAAGTACGCTATTAACTATTAACGTACCTGTCTCTTCCGAAACGAATGAGTACTGCGTCTCACTCTCGCCTACCATCGAATCACGAAAGTCT
+
AA==9;;;BBBCCAA@CCCC@@@CC?BBB8996??B?B?989@897=>@8=:>>00/;;;,8136-....55;9919;==<<-/.(..333)3055055555888;39278.585+2555999>9?A@@@BDD<A>=>:?9@:?@@@<?=?@@;?>>;;;AA:@@@>BB?BF@CBB?AA???8===999:9+7?8ABBACB???<@<@A<=:=:=A>=>=@@@@=>=:>:;;;3:CC?BCBC::9BBFBB@??B;;;@@>?<>?A9==>>>:>===;;;3;>>@
@ATNG8:02351:01811
GATGGTAGTGCGTGAGAGAGAGACCCAGAAGATCAGGAACTCTAGAAGAATTCAGATTTTTAACACGAGAGTAAACGTAAAAAGAAGGTTTTACAAGACTCACGTTAACAATATTGCAGCAGTACGCACACAATCGAAGCGCAGTAAGGATGGCTAGTGTAACTAGCAAGAATACCACGAAAGCAAGAAATAGAAGTACGCTATTAACTATTAACGTACCTGTCTCTTCCGAAACGAATGAGTACACATCGTCGTGTCGTGCTACCATCGAATCACGAAAGTCT
+
:>@=@BCCCBBDCCDCCBCCD@:;;/5@A8BAA8844=4;@@997B?CC?B?999?<===+:6=>8=::A;AAA9@@CDCCD5DC@C7<;;6<BD=;;9@BCBBB@D@BB????>BBBBCBBCCCCDCCCBC@DDAA?BBA?AA@?<@<@998:DBBACAA?AAAAAA>AC>??@?@?9<9/<<<8=FD:BA??7;=@AA:@@C@F?BB@@=@?CBCAB?BBBBBBB?B?BCD>CBA>@BBBBAAABA??>>BCBBBBBAAACCB?AAABB>BBBBBCB<B777
@ATNG8:02353:01804
GATGGTAGTGTGTCTCTGAGAGTAGTACTCATTCGTTTCGGAAGAGACAGGTACGTTAATAGTTAATAGCGTACTTCTTTTTCTTGCTTTCGTGGTATTCTTGCTAGTTACACTAGCCATCCTTACTGCGCTTCGATTGTGTGCGTACTGCTGCAATATTGTTAACGTGAGTCTTGTAAAAACCTTCTTTTTACGTTTACTCTCGTGTTAAAAATCTGAATTCTTCTAGAGTTCCTGATCTTCTGGCGCTCTGTCACGTCTGCTACCATCGAATCACGAAAGTCT
+
4;45.5;;;=69595554444444/://///838:;;3::5:8=<<<=;;6;<<<<8==A<<B>C?@@@B=B?9924499:$9@390/:)/-55(-/<7<<86666>A@CCCBCCAA=;;;7;?CCBBAA@B=;;;;5;;;;A;;;BBBBBAAAB@CAA?@?<@>ABA@BCAAA=@;;;;;*;5A9;9999(5@B@B>C=BBDCBA;?:>???,9::5949;:;69AA@@BB?C@BAAAAA=A?A=ABBBBA@A;=;AB@A@@@@@>@????<?CCABBC>CBCB
@ATNG8:02354:01784
GATGGTAGTGTCATATGAGAGTGTGTACTCATTCGTTTCGGAAGAGACAGGTACGTTAATAGTTAATAGCGTACTTCTTTTTCTTGTCTTTCGTGGTATTCTTGCTAGTTACACTAGCCATCCTTACTGCGCTTCGATTGTGTGCGTACTGCTGCAATATTGTTAACGTGAGTCTTGTAAAACCTTCTTTTTACGTTTACTCTCGTGTTAAAAATCTGAATTCTTCTAGAGTTCCTGATCTTCTGGAGATACACATGATACTCTACCATCGAATCACGAAAGTCT
+
4499.559:=;;;>>>><<@?:::>4455;;=8=;;;099.5.5=<556<8<==::7;9==::6<;>BB<;?<<<5::;;;);<577789+3888)///6995444::>=CCBBBCGC@CCC@C@CBBB;;<A?BABB=@@ABBA<>@000AA@@@=@;;7:B=B;@@@@@A@?A>A<<<<.<=B;;;;;;*;A<<;6;BAA@CBBBB<AAAA,AA@;;9;ACCACDDCCCB?B@BBADDD@BCE?A@BBABHJEDCCBBBFABAC????BB?ABBABBB=A@AA
@ATNG8:02364:01799
GATGGTAGACACGTGTGCTCTCTCGTACTCATTCGTTTCGGAAGAGACAGGTACGTTAATAGTTAATAGCGTACTTCTTTTTCTTGCTTTCGTGGTATTCTTGCTAGTTACACTAGCCATCCTTACTGCGCTTCGATTGTGTGCGTACTGCTGCAATATTGTTAACGTGAGTCTTGTAAAACCTTCTTTTTACGTTTACTCTCGTGTTAAAATCTGAATTCTTCTAGAGTTCCTGATCTTCTGGGTCTCTCTCTCACGCACTTACCATCGAATCACGAAAGTCT
+
@A@@=AA@ACICBBB;9:5=::>AAAA@@A@A=AABB=BA>A?BABAEEE>AABBE?B?BBBB@B?BBB@>>>:?5@@@@@/@@7;;@@9?B@@:>>@=AA398;=>>5:;>=?>??=;;;=A<@@B;;;==;??CB8;;A===;;;>>>>888A;====AA=B<AA><:;?>>:>@@AA6A:=:=BDDD/A@===06686639--/)///)/69:=8>8==6;??;::<:>:>???>>;>?@@:AB@???@@@@@@@=>>=:>@6;;;==389;7777.:666
@ATNG8:02370:01782
GATGGTAGCTCGCTGATGATATCTCCAGAAGATCAGGAACTCTAGAAGAATTCAGATTTTTAACACGAGAGTAAACGTAAAAAGAAGGTTTACAAGACTCACGTTAACAATATTGCAGCAGTACGCACACAATCGAAGCGCAGTAAGGATGGCTAGTGTAACTAGCAAGAATACCACGAAAAGCAAGAAAAAAGAAGTACGCTATTAACTATTAACGTACCTGTCTCTTCCGAAACGAATGAGTACACATCGTCGTGTCGTGCTACCATCGAATCACGAAAGTCT
+
=A;925<<<;666656=>69995548;993::::=>8A<ABA888=>>B6?<<>777@@A1B==<<?>77:;;:3::99999$5<49255)5;;7=;;;;=><@9=89917>>:?B88@BBCBBBCDDBBA?@@AB>AAA@:99?9?=A;;4:=><?>:?=@@B@==89938>;8=85555'555-678888%/7/3/./..752.2799>?4>49CC@@>@@??ABA;?;>??8?BB?BCCBCCCBBACBAACCCB=>>7777788>AA>?;?@<:<<<5<777
@ATNG8:02371:01819
GATGGTAGCGCACACATAGATACAGTACTCATTCGTTTCGGTAAGAGACAGGTACGTTAATAGTTAATAGCGTACTTCTTTTCTTGTCTTTCTGTGGTATTCTTGCTAGTTACACTAGCCATCCTTACTGCGCTTCGATTGTGTGCGTACTGCTGCAATATTGTTAACGTGAGTCTTGTAAAACCTTCTTTTTACGTTTACTCTCGTGTTAAAAATCTGAATTCTTCTAGAGTTCCTGATCTCTGGGTCTCTCTCTCACGCACTACCATCGAATCACGAAAGTCT
+
@@A@5;;;9;6<<<<;;;=<<;;<;:><;9>>68<89,55(--(---88/0)444445:299??9@>ACB;;;>88-3333&39-33:<=,4339A6=<==@?7=5588A@CCDDEDAA?@CC@C@DEBBBAAB?BBCC@CBBCCBBBBBBABBBBC@BCC@CC?B>@A@@@@ABB?BBAAA7@;@<@@@@@,?A?@@;@ABABBC;;;5;;;;*;AA;<7;7;F?CCDCBBB@D@CBCCCCCBCC?DBDDEDCCCBABBBCBBBB@CCCBA?ABBACCE>BBBA
@ATNG8:02384:01789
GATGGTAGATACTCGCTGATACACCCAGAAGATCAGGAACTCTAGAAGAATTCAGATTTTTAACACGAGAGTAAACGTAAAAAGAAGGTTTTACAAGACTCACGTTAACAATATTGCAGCAGTACGCACACAATCGAAGCGCAGTAAGGATGGCTAGTGTAACTAGCAAGAATACCACGAAAGCAAGAAAAAGAAGTACGCTATTAACTATTAACGTACCTGTCTCTTCCGAAACGAATGAGTACGTGTGCGACGTGTCTCCTACCATCGTCCGACTAAAGTCT
+
CCBB?BCCCCCCCBABCCDCCBAAC=CBB?BBBB>=7<?A@AACCB@BB@B@BBA@@@@@/@;@@AABB????>199;:;;;*;?==599906A=:<A;DCBBCB>@=??<?AA<??AABCCCCCCCDDCBA?BBBA>BBBB??@@=A@C@@>ABCCBBBA?DCCAAB?BB;999:<====48887::::;+6;7<///;=>>>=D=>>>D<@<A@CCC@CBBBDBB?B?BAB=ABB?>??CCCCB??@@@A@BCBBA===;?AA<BA??BC?BBBBDD=B???
@ATNG8:02384:01823
GATGGTAGTATCTGTCTACGAGAGCCAGAAGATCAGGAACTCTAGACGAATTCAGATTTTTAACACGAGAGTAAACGTAAAAAGAAGGTTTTACAAGACTCACGTTAACAATATTGCAGCAGTACGCACACAATCGAAGCGCAGTAAGGATGGCTAGTGTAACTAGCAAGAATACCACGAAAAGCAAGAAAAAGAAGTACGCTATTAACTATTAACGTACCTGTCTCTTCCGAAACGAATGAGTACGTGTGACGTACGTGAGCTAATCGAATCACGAAAGTCT
+
B695255==666>=<<<===><;;<0449043:933/36=@?AA>><@>8=49<<;<=<<,7555565555555,5749499'94?C?@@@2CBB7;A=@BAB@@<@=@@<@@<68;98:ABBBBCBCB@@B<@@BB@@@AA:::@;@=A;;6;@?>@A??9?C>>>@=@?=0009=7,...)---(-8888(22-55558999>99699>?=A=A=BBA@@@:::=<8?9>?A9B@@587=;;6>///66995:9=<@778BBB@CCAA>ACB?@@C<AABB
@ATNG8:02389:01823
GATGGTAGGACGAGCGTCTGAGAGGTACTCATTCGTTTCGGAAGAGACAGGTACGTTAATAGTTAATAGCGTACTTCTTTTTCTTGCTTTCGTGGTATTCTTGCTAGTTACACTAGCCATCCTTACTGCGCTTCGATTGTGTGCGTACTGCTGCAATATTGTTAACGTGAGTCTTGTAAAACCTTCTTTTTACGTTTACTCTCGTGTTAAAAATCTGAATTCTTCTAGAGTTCCTGATCTTCTGGTGTCTGATCTGTATCACTACCATCGAATCACGAAAGTCT
+
6<==8A<B@BBB<<<<<<<BCCCDAF;;;BBB@BBBD>DD?B?BBCDDCC>CCCCC?C?CBBA?C=CCCDCCCBB<?>>>=,>@698CE>CCBA>ACB=BC?@@@BBC@DDDCCCBB=BBC?C?CCCCABBC@CCBC@CBBBBCCBBBCBBBBBB@B@@<@A>B@BCDDCCCCC@CBBBB8A;@9:::::*:AABC>BBCCFCCBBB<@@@@0?AABB>A>BC@BCDBB??=?@CCDDBA>B@A>ADCCCCCCCCCCCBCBBCCC?CCACC?AAAAABC<@@@@
@ATNG8:02349:01841
GATGGTAGACATATCGTACTCTCTGTACTCATTCGTTTCGGAAGTAGACAGGTACGTTAATAGTTAATAGCGTACTTCTTTTTCTTGCTTTCGTGGTATTCTTGCTAGTTACACTAGCCATCCTTACTGCGCTTCGATTGTGTGCGTACTGCTGCAATATTGTTAACGTGAGTCTTGTAAAACCTTCTTTTTACGTTTACTCTCGTGTAAAAATCTGAATTCTTTCTAGAGTTCCTGATCTTTCTGGGTGCGCTGACAGTCTCTCTACCATCGAATCACGAAAGTCT
+
@BAA>BDCBCCCBBB@;@BBB==B=>BB=;;@9A??>3/0)/0//////8:6:@BB?5:2:9554>6=>;78<8AA<@>>><.975:===4=;::5:;>:>A;==>>=<<A@;;;>>C=B@@;>;>:::>>>@=DDAA;@<==>=><=@=>@>??D<<==;@@<A=>>=AAAAAA:>888818=B=AA???.?@877.666///;9-//;<;,;<@AB<@<@AA:???A;;;7=///;7///)/7760697;</..89668;::::>>;<<<>A;?>???9=2::;7
@ATNG8:02351:01851
GATGGTTGTGTGTCTCTGAGAGTAGTACTCATTCGTTTCGGAAGAGACAGGTACGTTAATAGTTAATAGCGTACTTCTTTTTCTTGCTTTCGTGGTATTCTTGCTAGTTACACTAGCCATCCTTACTGCGCTTCGATTGTGTGCGTACTGCTGCAATATTGTTAACGTGAGTCTTGTAAAACCTTCTTTTTTTACGTTTACTCTCGTGTTAAAAATCTGAATTCTTCTAGAGTTCCTGATCTTCTGGTAGAGCGTGCATATATCTACCATCGAATCACGAAAGTCT
+
BB;;9::CBCAA@>>:>?@@@BCBBBAA???@<@@@@;@B?C?BBDDDECACCCBB?B@DDCC?C?BBCCCBB@@<99999'9?=@AAD=CCCC@BAA=@B?99:DDD@DDDDDCDC?BBA?C?DDCC@@@A?CBBC>AABBAAAACCCBBBBAA>ABC@BB?B?BBBBBCCCCACBBBB8A=B;::999::#:ABBF<BBDDFCCCBA6::::*;A@BC?B?BD@CCBA?9989?BCBDDC?A@B>BBD@@@CCBBCCCCBBBBBB>BBBBB>BBABBBB<BA??
@ATNG8:02352:01835
GATGGTAGCTCGCTGATGATATCTCCAGAAGATCAGGAACTCTAGAAGAATTCAGATTTTTAACACGAGAGTAAACGTAAAAAGAAGGTTTTACAAGACTCACGTTAACAATATTGCAGCAGTACGCACACAATCGAAGCGCAGTAAGGATGGCTAGTGTAACTAGCAAGAATACCACGAAAAGCAAGAAAAAAGAAGTACGCTATTAACTATTAACGTACCTGTCTCTTCCGAAACGAATGAGTACGAGAGAGCACACGTGTCTACCATCGAATCACGAAAGTCT
+
@@@C855@B@;;<=<<<<@==<<<>8===255<<;=7;8;::;@@<8==7=137773;<;+:4888;898777=/5555555$5;.5.555'5;;6<;;;;>>55859=<8=BB<?=@@DBBCCCA@@AB@@=?@9958=<<=A@A=BACBB?BBBBCBBB????ABB>BB?99:;<:7676(555/667565$52622228;;;;;=:88<>;A<ABA;;::CBDDCC@CA???:???=AAA???@B888>>===?>?@>==AA>>;>::;?<?AAACCD>AB??
@ATNG8:02357:01871
GATGGTAGCGCATATCAGCGCAGCCCAGAAGATCAGGAACTCTAGAAGAATTCAGATTTTTAACACGAGAGTAAACGTAAAAAGAAGGTTTTACAAGACTCACGTTAACAATATTGCAGCAGTACGCACACAATCGAAGCGCAGTAAGGATGGCTAGTGTAACTAGCAAGAATACCACGAAAGCAAGAAAAAGAAGTACGCTATTAACTATTAACGTACCTGTCTCTTCCGAAACGAATGAGTACGAGAGTCAGAGCAGAGCTAATCGAATCACGAAAGTCT
+
?;;<:?ED@AADCCCCCBCCCCCCC>CCD@CCCCBB?B@CBBBBDD?BB<>9=@?;;;;;*;>BBCCCCCCCCD?DDBBBBA0A@=B4:;:.;B@:?@?BACABB?B?BC?CCC?BB>>@BBBCCCCBCCCC?BDBC?BBBBAABB?C@CAA>BDCCCCCC?BBBBBB>BC>AAA=?@>><3>=>9:8989(/939///<;A@A<A<AAAA<A=ABCBB>ABAABBB?C?BBD=BBB@AAABCCCBBB787ACBBBAAAB@@@@<@@>><>BBBCCF>B@::
@ATNG8:02372:01834
GATGGTAGGCGAGAGTGAGACGCAGTACTCATTCGTTTCGGAAGAGACAGGTACGTTAATAGTTAATAGCGTACTTCTTTTTCTTGCTTTCGTGGTATTCTTGCTAGTTACACTAGCCATCCTTACTGCGCTTCGATTGTGTGCGTACTGCTGCAATATTGTTAACGTGAGTCTTGTAAAACCTTCTTTTTACGTTTACTCTCGTGTTAAAAATCTGAATTCTCTAGAGTTCCTTGATCTTCTGGTGTCTGATCTGTATCACTACCATCGAATCACGAAAGTCT
+
;?>>:>=<8<<;;;;;<:<;::::::>:?::A=@AAA=AC@G?@@ABBBB?BBBBB?B?BBBC?B>A@?><:7774>AABA.==5;655,5?>A9:5@=AA=B===>=:>@>>>>>>:?@A<?<?@@@>>>>=BB?@:==?==>>?>ABAB==>A=>>=;@B=B<@@@@???@D<??>AA5A=A777777.7AAAA9=;;=;<A><>6<9<<.<@@;=7=7///;;=::97=0606=;660///5998;?AAAAAAAAAAA????;?DAA@:@AA@=>>7>;;;
@ATNG8:02384:01864
GATGGTAGGTGCACATGAGTGTATCCAGAAGATCAGGAACTCTAGAAGAATTCAGATTTTTAACACGAGAGTAAACGTAAAAAGAAGGTTTTACAAGACTCACGTTAACAATATTGCAGCAGTACGCACACAATCGAAGCGCAGTAAGGATGGCTAGTGTAACTAGCAAGAATACCACGAAAGCAAGAAAAAGAAGTACGCTATTAACTATTAACGTACCTGTCTTTTTTCCGAAACGAATGAGTACGATGAGATCTCGTGTGCTACCATCGAATCACGAAAGTCT
+
5:<<:;;B?CDBA=????CCDBBBB?AAD@??@EBC?B@CCEBBBB=AB<A;>BC9999:*;>CBBBCDDBCBC=CCCCCCC1BA?A<?@?8?CC@BAABBCCCB>A>BB>???=?@CADCBBCCBBBCCCC@CCBA>AA??AA??<@?A??=@CBBBBBB>AAAAAA>BB@==<8>?565(88818==>>/>A=B888@@?CB7:7;???8=8=7;:B>BBCCCDDDD)D@BBB>BBB?AAAAACBBBBB@>>BBBAB==<==>>B=AA???<AACBBCC=B@@@
@ATNG8:02345:01919
GATGGTAGCTCTGCTCTGACTCTCGTACTCATTCGTTTCGGAAGAGACAGGTACGTTAATAGTTAATAGCGTACTTCTTTTTCTTGCTTTCGTGGTATTCTTGCTAGTTACACTAGCCATCCTTACTGCGCTTCGATTGTGTGCGTACTGCTGCAATATTGTTAACGTGAGTCTTGTAAAACCTTCTTTTTACGTTTACTCTCGTGTTAAAAATCTGAATTCTTCTAGAGTTCCTGATCTTCTGGGCAGACTCTCACACGCCTACCATCGAATCACGAAAGTCT
+
AABD@CBBBDCCAACCDBBBBBDBCBCCBBBB?BBAA<AC@C?BBDDECC?CCBBB@D?CAAA?C?BCCCCCCBB?BCCCC1CC<>>BA<@BAB=BBB=AC=@@@DCD?CBCDCCCC@CBB?B?CCCCBBBC?BBBC>@@AACABBBCCBBABBB>BBA?AA?B>BBBBBCCCC?BA@@>7=;@=::999*:A@AC=CBDEDBBBBA=AAAA2AAABB@C@CD@DCBBA??<>?BCDCBB?BBCC>CCCCBBBCCCBBBCC?BDB?C@A@A=ABCBDGD>C999
@ATNG8:02346:01887
GATGGTAGCACACGAGATCTCATCGTACTCATTCGTTTCGGAAGAGACAGGTACGTTAATAGTTAATAGCGTACTTCTTTTTCTTGCTTTCGTGGTATTCTTGCTAGTTACACTAGCCATCCTTACTGCGCTTCGATTGTGTGCGTACTGCTGCAATATTGTTAACGTGAGCCTTGTAAAACCTTCTTTTTACGTTTACTCTCGTGTTAAAAATCTGAATTCTTTCTAGAGTTCCTGATCTTCTGGGTCTACGCTCGTCGCGCTACCATCGAATCACGAAAGTCT
+
AADC@CBBBBDCCCCBBBBBCBBBDDFDDCDC@BAAC=BB@D@BBBCCAB?ABBB@=@?BACD?B=ABBCCBBBB?=:<<</::088AA;AABB?@@@8==677:=AA<??@@AD==7=@A;A;;;;C<;;<;C@@@688;779>>?@AAA:;:A<>>@=AA;A8>>@@AAA<A9=6677(84:8<9999,9=777*--6---93-/+/<<<,=9==D:@9987'5658---4;,--;;@@;@@BC:ABA@>>>??CA>>>??=?@9<<=>>;>@DD>=<5;><9
@ATNG8:02347:01915
GATGGTAGAGTATCATGTGTATCTCCAGAAGATCAGGAACTCTAGAAGAATTCAGATTTTTAACACGAGAGTAAACGTAAAAAGAAGGTTTTACAAGACTCACGTTAACAATATTGCAGCAGTACGCACACAATCGAAGCGCAGTAAGGATGGCTAGTGTAACTAGCAAGAATACCACGAAAGCAAGAAAAAGAAGTACGCTATTAACTATTAACGTACCTGTCTCTTCCGAAACGAATGAGTACGAGAGTCAGAGCAGAGCTACCATCGAATCACGATAGTCT
+
55<>9?CBCFCIC>?669?@><<<<9=99799:=;@>@DBBBCA@@<@A<A?CCCBBDDD5C@CCBBCCCCBAA<@@DDGHG5AA=@>AAA9ABC?@?ACBBBCC?A>AC?CBA?ABBBCCCCCCCDDCBBB@BB@@<===<>@>?9@?C;;8;BBBBCCC?AAD??@?BB?A@@8<<987)8<:4::99:+3<6;.//<<@AA=@<@AAA<>;>?BBB@C@@@BBB=C?ABB=AAC>???BBBBACB>>>>@AB???B?:88>>9>==;;5;;=A;;;CB@@C
@ATNG8:02351:01890
GATGGTAGCTCTGCTCTGACTCTCGTACTCATTCGTTTTCGGAAGAGACAGGTACGTTAAATAGTTAATAGCGTAACTTCTTTTTTTCTTTGCTTTCGTGGTATTCTTGCTAGTTACACTAGCCATCCTTACTGCGCTTCGATTGTGTGCGTACTGCTGCAATATTGTTAACGTGAGTCTTGTAAAACCTTCTTTTTTACGTTTACTCTCGTGTTAAAATCTGAATTCTTCTAGAGTTCCTGATCTTCTGGATATGAGTGACTCGTGCTACCATCGAATCACGAAAGTCT
+
////279566A<<<<;;=<<<<=<<<:==99948<>>>2==:><;;<@@?>4==944.44)444;3;5;<:?;54.4;.4444444"433(3344(4455.5<>.55044::8;7;=@?AA;;6:@@:?<@>;;;>00*0;00*0000A@A@ACA????@@>?<<;9:39<@>;:96>=>:=@@@@7;6;99@@@@@'@B??A:A<@<>;=944.949*9<<00)0*0;6;<@>>=>:>9?CBBBC?BCCABBBBAAAABAB@@A@000@A=ABBBA=@=99;;;-9=??
@ATNG8:02364:01905
GATGGTAGGTGCACATGAGTGTATCCAGAAGATCAGGAACTCTAGAAGAATTAGATTTTTAACACGAGAGTAAACGTAAAAAGAAGGTTTTACAAGACTCACGTTAACAATATTGCAGCAGTACGCACACAATCGAAGCGCAGTAAGGATGGCTAGTGTAACTAGCAAGAATACCACGAAAGCAAGAAAAAGAAGTACGCTATTAACTATTAACGTACCTGTCTCTTCCGAAACGAATGAGTACGATGAGAGAGCTCTCTCTACCATCGAATCACGAAAGTCT
+
B@;;89<B>BBDECCCBBBDCCCCB?BBB?BBBCCB?B?BBCCCBB?DD?B?@B99999*9=BCEBBBCCCCC=CCCDDDE5B?;=49:9.9@A?BAABBCCBB=A>AA>BBB<@@;>BCCCBBCCCCCCC?BBBB?BB@?>>??<??CBB?BCCCBAA@?BBBB@B?BC>@@<1668980888988888(/<7<///::>AA:>:>AAC:=:>@DBB@BBBBABB>A>ACC>BBB?ABBBCBBBC@BBB>>>@@@>>>=>=>@:?????;AACABB@:@999
@ATNG8:02374:01898
GATGGTAGCGCGACGAGCGTAGACCCAGAAGATCAGGAACTCTAGAAGAATTCAGAATTTTTAACACGAGAGTAAACGTAAAAAGAAGGTTTTACAAGACTCACGTTAACAATATTGCAGCAGTACGCACACAATCGAAGCGCAGTAAGGATGGCTAGTGTAACTAGCAAGAATACCACGAATGCAAGAAAAAGAAGTACGCTATTAACTATTAACGTACCTGTCTCTTCCGAAACGAATGAGTACGATGAGATCTCGTGTGCTACCATCGAATCACGAAAGTCT
+
55<<8<@@ABCCCCCCBBBBB@??;6:>C9<<<<<<9A8<=B444;7==7@469//(/>>>095997<=:::7==7=8@@@@A+@D6;1999*:@A?@@@BBDDCD?C@BB@CBC@BBBBBCCCCBBCBBBBB@CACC>@BBBBB?@8?;>9959CAAABBB?BBBBBB<>??>>??A@==5878:488888(/:58///;;>:><>;>>>B<>;>?B;;8;AACBCB?B?BBC>BBB?BBABBDCCC??@AAA>666?>788@AA<??B??;===>CBE>DAAA
@ATNG8:02383:01905
GATGGTAGGACGAGCGTCTGAGAGGTACTCATTCGTTTCGGAAGAGATAGGTACGTTAATAGTTAATAGCGTACTTCTTTTTCTTGCTTTCGTGGTATTCTTGCTAGTTACACTAGCCATCCTTACTGCGCTTCGATTGTGTGCGTACTGCTGCAATATTGTTAACGTGAGTCTTGTAAAACCTTCTTTTTACGTTTACTCTCGTGTTAAAAATCTGAATTCTTCTAGAGTTCCTGATCTTCTGGGTGCGCTACAGTCTCTCTACCATCGAATCACGAAAGTCT
+
CCCD@CCD@BAAABBBBBBCCCCC?CCCCC@@?@BCC>CC@C?DBCCDCC@CCCCC?C@CCBB?B@CCCC@BBCC=A@CCC1BA>AAAD>ED9999BB>BC;;:@CCL@CBCBDCBB@CCD@B?CDCC999C?CCDD?CBBBCCBBBA@@CBBBB?CBB>BB?B>BBABBCCCB>B::::.:>B;A@@@?,@@ABC>CBGCCBCCCD@CDCD5CBBBB?A=BC@BBBDAAA?C@A?ACCB>B@AA<AAABBDCCBEECCCCCDCC@BBBBB?@?A@@B?:BB?@
@ATNG8:02391:01884
GATGTAGCTCACGTACGTCACACGTACTCATTCGTTTCGGAAGAGACAGGTACGTTAATAGTTAATAGCGTACTTCTTTTTCTTGCTTTCGTGGTATTCTTGCTAGTTACACTAGCCATCCTTACTGCGCTTCGATTGTGTGCGTACTGCTGCAATATTGTTAACGTGAGTCTTGTAAAACCTTCTTTTTACGTTTACTCTCGTGTTAAAAATCTGAATTCTTCTAGAGTTCCTGATCTTCTGGGATGTGTGCGCAGTGCCTACCATCGAATCACGAAAGTCT
+
:::>BBBBBBA;;5@:4:AB@ACBBBBCB@@<?;;;0;B@C@CCCBCBC@CCBBB?B@BBBB@C@BBBAAAA@>:88888(8<4:876(5=<?9?BD?DB:><??@C;AA?@@A::6:AA8<::;9>@@>>;>A::7:=A>=>>>>@@AA===A:788=BA=B<A@@??AAAC:><<=</<8;666665(8===>9????@@AA>>18888(8>>?@<A=?>:>@@D?>?=A9??AB==989<<4=///;86///==9794:6606<<;=7<@@AAAA:@@@A
@ATNG8:02399:01315
GATGGTAGTGTCATATGAGAGTGTGTACTCATTCGTTTCGGAAGAGACAGGTACGTTAATAGTTAATAGCGTACTTCTTTTTCTTGCCTTCGTGGTATTCTTGCTAGTTACACTAGCCATCCTTACTGCGCTTCGATTGTGTGCGTACTGCTGCAATATTGTTAACGTGAGTCTTGTAAAACCTTCTTTTACGTTTACTCTCGTGTTAAAATCTGAATTCTTCTAGAGTTTCCTGATCTTCTGGTATGACTAGTGTACTACTACTTCGAATCACGAAAGTCT
+
549;7566;>>>>>?BBBBC999@<<;;;;4505<<>4==8<8;AABBBB@BBCBB?B?B??@5;49>>?:??AB?@@???.=B=:97:=@@@A=A;;5<;6;BBCBC@CBBBCBBB@CDDAD?BB;;;ACC>AACCACAC<;;@BBBBBBA@<<6<00,0><>:@BBBBBD;;5;;;;;*;2;2;:::*4;9994;=<<:>5555.555&5;;=>:=9=>:699?=999)9:=:?B;:5835.559555599;=>666<<;9;93444.44445<=6<666
@ATNG8:02407:01293
GATGGTAGGACGAGCGTCTGAGAGGTACTCATTCGTTTCGGAAGAGACAGGTACGTTAATAGTTAATAGCGTACTTCTTTTTCTTGCTTTCGTGGTATTCTTGCTAGTTACACTAGCCATCCTTACTGCGCTTCGATTGTGTGCGTACTGCTGCAATATTGTTAACGTGAGTCTTGTAAAACCTTCTTTTACGTTTACTCTCGTGTTAAAAATCTGAATTCTTCTAGAGTTCCTGATCTTCTGGTATACACACTCGCTCGCTACCATCGAATCACGAAAGTCT
+
=>>>:==?8<666<<<<=>==@@@;A@ABC?C?BCDD>@A=@>BBCBBCCAB;;9>;>;?@=?.925545<<::<844444$4:5:344)////)/9929;9666;:=9>=B=A??>;???;=;A:;;;>@><>>>@<>>>?>000///9777::8=<;7;=494:?999>??C499999*9;@99999*5555@4;;>695:55439999(999;949;9929;9:99:=A<??>??<9;<@;9:999BABB@AABB@@;>==9>773?6<=?>@DD>BB99
@ATNG8:02414:01302
GATGGTAGTGCGTGAGAGAGAGACCCAGAAGATCAGGAACTCTAGAAGAATTCAGATTTTTAACACGAGAGTAAACGTAAAAAGAAGGTTTTACAAGACTCACGTTAACAATATTGCAGCAGTACGCACACAATCGAAGCGCAGTAAGGATGGCTAGTGTAACTAGCAAGAATACCACGAAAGCAAGAAAAAGAAGTACGCTATTAACTATTAACGTACCTGTCTCTTCCGAAACGAATGAGTACGAGAGAGCACACGTGTCTACCATCGAATCACGAAAGTCT
+
BCAB@BCCCCCHCBCBBCCCBBBBD?CCC?BBA===?C?BBD>>=;7;C>E@BA>>?BBB1@=B@@BAA==888(8:;:999$9>255:9:&5@<9<@;CCBBBB?B?BB?BBB?BB?>@BCCCCCDCCCBB@CCCC>??A@AAAB?B?BBB=@@AAAAAA=???BCB?CC=997077777.557155556'2909265AAAAA=C=?@@@;>;>AC;:8:ABBDCC@C=?@B=ABB>AAAA@ACA??;=::?A>@@A=>=D???;???@@<????BDD=B999
@ATNG8:02415:01286
GATGGTAGGCACTGCGCACACATCCCAGAAGCATCAGGAACTCTAGAAGAATTCAGAATTTTTTAACACGAGGGTAAACGTAAAAAAGAAGGTTTTACAAGACTCACGTTAACAATATTGCAGCAGTACGCACACAATCGAAGCGCAGTAAGGATGGCTAGTGTAACTAGCAAGAATACCACGAAAGCAAGAAAAAGAAGTACGCTATTAACTATTAACGTACCTGTCTCTTCCGAAACGAATGAGTACACATCGTCGTGTCGTGCTACCATCGAATCACGAAAGTCT
+
:;?<8=>>7;<<<<666>=;;;>>@8>?>96559955.58<<<==<A?B=04-3333,33333#3,388///;5;:91////////#//(/(/88*3583999>;==;>194;:3:99:@;556<::<;;>???AA<A???<;;;@DB;:476>5716;<=;:;@6;:><9:39<8<<<6;:989(66/3.////'/.(.7355:@65.58:=::1818<::86:;:9<99386567)688/7;99//...7;AB<==?3338855599488?86.599:7550599A
@ATNG8:02420:01325
GATGGTAGACATATCGTACTCTCTGTACTCATTCGTTTCGGAAGAGACAGGTACGTTAATAGTTAATAGCGTACTTCTTTTTCTTGCTTCGTTGGTATTTCTTGCTAGTTACACTAGCCATCCTTACTGCGCTTCGATTGTGTGCGTACTGCTGCAATATTGTTAACGTGAGTCTTGTAAAACCTTCTTTTTACGTTTACTCTCGTGTTAAAATCTGAATTCTTCTAGAGTTCCTGATCTTCTGGGCAGACTCTCACACGCCTACCATCGAATCACGAAAGTCT
+
66=>:==CCCCCDCCBBBCCCBBBCBBA?=9=6=7;=677,3378888==6:8<>=3727A=8:>9=>=<;<;//(.5666(68487858...3(/...'..(2757;>7>??>==@@<?@@<@=@@A<;<>@=A@@@<>>@=====>=AAA;;;=8;;;:>>:>;>?@?AAAAA;@@@AA5@<@<?;;;;,99<<>///;566;;:93:::/;>?@@<@=AA=@@@A:::<A=AA@@@@<?=>@6><==@@???@>?A>><>?@<@?@@@<@@AAAAA:?>?A
@ATNG8:02421:01329
GATGGTAGCTCTGCTCTGACTCTCGTACTCATTCGTTTCGGAAGAGACAGGTACGTTAATAGTTAATAGCGTACTTCTTTTTCTTGCTTTCGTGGTATTCTTGCTAGTTACACTAGCCATCCTTACTGCGCTTCGATTGTGTGCGTACTGCTGCAATATTGTTAACGTGAGTCTTGTAAAACCTTCTTTTTACGTTTACTCTCGTGTTAAAAATCTGAATTCTTCTAGAGTTCCTGATCTTCTGGATATGAGTGACTCGTGCTACCATCGAATCACGAAAGTCT
+
66@@:?BBCCCCAAACCCCBBCCCBBBBBBAA=@CCE=CC@C?BBBBEDD@DDBBB?B?BCCC?C@BBABCCCFC??>>>>0@A=AACC=FCCC@BBC?BC?@?@CCD@DDDDDCCC?CBB=B?DDBBABAC@BBBC<A@@?A@AABBBBCAAAA?ABA?BB>A>BBCCBBCCH@BAA@@7@;@;?A@A@0@AABC>CCCFDDCBA@4;;;;*;@@AA@B@CC?BBDDABA?B@BBBBCC>BBC@CCCCCCBBCBBBCCAAABBB>BBBAA>AAABCCD<BAAA
@ATNG8:02424:01303
GATGGTAGTGTCATATGAGAGTGTGTACTCATTCGTTTCGGAAGAGACAGGTACGTTAATAGTTAATAGCGTACTTCTTTTTCTTGTCTTTCTGTGGTATTCTTGCTAGTTACACTAGCCATCCTTACTGCGCTTCGATTGTGTGCGTACTGCTGCAATATTGTTAACGTGAGTCTTGTAAACCTTCTTTTTACGTTTACTCTCGTGTTAAAAATCTGAATTCTTCTAGAGTTCCTGTTCTTCTGGACAGAGTGTGCAGATACTACCTTCGAATCACGAAAGTCT
+
BB@@?B==@C>?>>?<<96995<<=@@A@A9=4=955)59.5.5;;9;;?7;BAAB@B=A?<<1;4:<@:::>:9)/////$/>)//99:./339;43776::637275<8<@@@@@998;CC@E@DCCGBCCC@CBBB?BBBAAABBBABBB;;;@=A;;6;B?A?AA@AABBBB>B<;;0;;?<;;;;;';?>@D=BCBAABA???2:9:9(9BBDIAJAFD?A@@@;<;5<>CABABB?BCCACCCCA=<;CCBBBBCCCBCB?A?AAA>AADBBBB=B9:9
@ATNG8:02431:01311
GATGGTACGCGCATATCAGCGCAGCCCAGCAAGATCAGGAACTCTAGAAGAATTCAGATTTTTTAACACGAGAGTAAACGTAAAAAGAAGGTTTTACAAGACTCACGTTAACAATATTGCAGCAGTACGCACACAATCGAAGCGCAGTAAGGATGGCTAGTGTAACTAGCAAGAATACCACGAAAGCCAGAAAAAGAAGTACGCTATTAACTATTAACGTACCTGTCTCTTCCGAAACGAATGAGTACTGCGTCTCACTCTCGCCTACCATCGAATCACGAAAGTCT
+
87580.---55>;556:;;99::999,9@@A@@@@A9968?A?@<<::/334:3334455555#57<666======@7?;A<AA@+;?:=2999*9;<9====<?@?C?B?BB?B>?9>>>@BCDBBAABCA;;;@AABB8;;@AC?@@@E@CB@?CECCCCBB>A@@000<::37//(/,226,--(--8888(892822228::<5<8<;;:8=4:9BBA=BCCBBAA>A5:;A8>::6:AAB?>?CBAABB;;:AAAB@@A@<;;=@@@@A>::;=?@@6=>@=
@ATNG8:02433:01301
GATGGTAGTGCGTGAGAGAGAGACCCAGAAGATCAGGAACTCTAGAAGAATTCAGATTTTTAACACGAGAGTAAACGTAAAAGGAAGGTTTTACAAGACTCACGTTAACAATATTGCAGCAGTACGCACACAATCGAAGCGCAGTAAGGATGGCTAGTGTAACTAGCAAGAATACCACGAAAGCAAGAAAAAGAAGTACGCTATTAACTATTAACGTACCTGTCTCTTCCGAAACGAATGAGAACGTGTGCGACGTGTCTCCTACCATCGTTCGGTCAGAGTCT
+
BBC??CBCECCCCCCEFCCCCA99;/:CB<AADA:9798:9BBBCC@BB<=;?@@<<==;'5.58832222AA=358@@@@7@?B>A5<;;*;BB?BBBBBBB@B?B@BA?BBB?BBBBCBBGCCBBBBBDD@CCBB@BBBBBBBB?C?C::7;C@@AKBB?BBAA@A>AA>AEC@CC><<57993:==>>/>>:>;;;=@@AB=A:==@A<A<AACCC@EB@@?BEAD?DCD@BAB<???BB;??BB999AA?????AAB=====@>>>B>@@<@@AABCA??
@ATNG8:02434:01295
GATGGTAGCGCATATCAGCGCAGCCCAGAAGATCAGGAACTCATAGAAGAATTCAGATTTTTAACACGAGAGTAAACGTAAATGAAGGTTTTACAAGACTCACGTTAACAATATTGCAGCAGTACGCACACAATCGAAGCGCAGTAAGGATGGCTAGTGTAACTAGCAAGAATACCACGAAAGCAAGAAAAAGAAGTACGCTATTAACTATTAACGTACCTGTCTCTTCCGAAACGAATGAGTACTGCGTCTCACTCTCGCCTACCATCGAATCACGAAAGTCT
+
6@@@<???>;;;;99;5666;;<@@7@@@;=BBBA@9<6::0//8;85/7.3177933333$34;334;<;3333(37333(344.4.444&4894:<<<A?;00+0+00*/665::::;<=;;97773;33,2:55,2559:855.46:::15577225;7>9<9:<69737:98::555(266377777)782----456773827...16388CAA;@B99:?@<?@BCE>B@B@CA:::AA?@?BCCDGBCABBCCC@B@@=@AA@@<@BAA@A@8AB<<
@ATNG8:02411:01359
GATGGTAGCTATACGTATATCTATGTACTCATTCGTTTCGGAAGAGACAGGTACGTTAATAGTTAATAGCGTACTTCTTTTCTTGCTTTCTGTGGTATTCTTGCTAGTTACACTAGCCATCCTTACTGCGCTTCGATTGTGTGCCGTACTGCTGCAATATTGTTAACGTGAGTCTTGTAAAACCTTCTTTTTACGTTTACTCGCGTGTAAAATCTGTTATTCTTCTAGAGTCCCTGGATCTTTCCTTGGTCATGACTAGTGTACTACTACCATCGAATCACGAAAGTCT
+
:::;7;;;;<<>===;;<=>@>>=<5475549.0;<:300*0)0=>@A@A9@=99:5=8=7=>0817?@BBBBA@98987)27+2222'269<<1922,28496662/)/6//.699/787069=;::<9>>8<:9:39666//)/877::=/--72,,,0,,*,)--9898@A@588996+97=9>8@>@,;99==)--3---2367:::.86...2553786>;;<//-66.--)/8688.3-20422225822*******5555889599::;37.--766,225-
@ATNG8:02420:01342
GATGGTAGCTCACGTACGTCACACGTACTCATTCGTTTCGGAAGAGACAGGTACGTTAATAGTTAATAGCGTACTTCTTTTTCTTGCTTTCGTGGTATTCTTGCTAGTTACACTAGCCATCCTTACTGCGCTTCGATTGTGTGCGTACTGCTGCAATATTGTTAACGTGAGTCTTGTAAAACCTTCTTTTTACGTTTACTCTCGTGTAAAATCTGAATTCTTCTAGAGTTCCTGATCTTCTGGTCTACTACACTGTACTCTACCATCGAATCACGAAAGTCT
+
A@BC@CBBBC@B<<=@?;@BBCCCCCCCDCDC@BBBC=BA?A?@@@BCCC@CCBBB=A>ABBB@F?BBBBAABBB???AAA/=<6;677(8B@@>AAB?BA;>;>>@@<@A@@@@@A=???<@=@@??:;;>;?A@@<>>??9:;=?AA?@>>>A;>>=<@@=A<AAAAAAAAA<>>>CC5A=A:?9999+8<999---3---76-////'/88=A;C9:;6;???=>==B<@@==<<4::@=C??=??AAA?===AAAAA>=<>==>A=>>>999919888
@ATNG8:02426:01347
GATGGTAGTGTCATATGAGAGTGTGTACTCATTCGTTTCGGAAGAGACAGGTACGTTAATAGTTAATAGCGTACTTCTTTTTCTTGTCTTTCGTGGTATTCTTGCTAGTTACACTAGCCATCCTTACTGCGCTTCGATTGTGTGCGTACTGCTGCAATATTGTTAACGTGAGTCTTGTAAAACCTTCTTTTTACGTTTACTCTCGTGTTAAAAATCTGAATTCTTCTAGAGTTCCTGATCTTCTGGAGATATCATCAGCGAGCTACCATCGAATCACGAAAGTCT
+
??<=7<<===<<<<<<<<===<=<A:::<A??.5555)5949.66<===?:=;;;<79388//)/3989<<??>=;<@@@@,>@3998>>6=9:<033:-33.333;ACACCBBCCCC@DCC@C@BBCC@AAB=B@@@;@BBAAABCDBBBCA@AB@LCC?BB>@=@CAA;<;<;5;<<<<-;8?::9999$9>?>@9>??>?@@>??=@@@@,@A@@A<A@CCACB@@@;;5;?@AAB@@>@CC?;;;BBCCCCCAAACBAABBC?BBAAA@AAAABBF=BBCB
@ATNG8:02438:01368
GATGGTAGGCGACGATACATACGCGCCAGAAGAATCAGGAACGTCATAGAAGAAATTACGAATAGATTTTTTAACACGAGAGTATAACGTAAAAAAGAAGGTTTTACAAGACTCACGTTAACAATATTGCAGCAGTACGCACACAATCGAAGCGCAGTAAGGATGGCTAGTGTAACTAGCAAGAATACCACGAAAGCAAGAAAAAGAAGTACGCTATTAACTATTAACGTACCTGTCTCTTCCGAAAACGAATGAGTACGATGAGATCTCGTGTGCTACCATCGAATCACGAAAGTCT
+
49;;5<;9)//////777:<=666>>9;994//)/777)4.44499<99953//(/36///0///899999%;4777733--5---(-2248888%--)22777+725,299:96522(,(,5(,,,(,44579<;;@@>>>???=CC>>:>@@?AA;;7;;>?@=@???DBBB;?>==@C=BB:>==9::888)687455555'.733...67:8=8<:>=<<;?8<<?@@7@??<<8<8<99999&3;;6=99>;99885>>==;;;;;>>>>>B@A<@@?==:<>=>:::,9==?
@ATNG8:02439:01334
GATGGTAGCGCATATCAGCGCAGCCCAGAAGATCAGGAACTCTAGAAGAATTCAGATTTTTAACACGAGAGTAAACGTAAAAAGAAGGTTTTACAAGACTCACGTTAACAATATTGCAGCAGTACGCACACAATCGAAGCGCAGTAAGGATGGCTAGTGTAACTAGCAAGAATACCACGAAAGCAAGAAAAAAGAAGTACGCTATTAACTATTAACGTACCTGTCTCTTCCGAAACGAATGAGTACGATGAGAGAGCTCTCTCTACCATCGAATCACGAAAGTCT
+
9:>=9==CBB?@==A>====>>>>>6==>:655=99057?ABBBBB>AA=@:<<=999::*;=CCCCCCCBCCC>CCCCCCC5AAAC?BBB7A??<9;9?@ABBB?D?CB?BBB?BBBBBBCBCCCDBCBCB@BBBC?A@BB999@4;5;;;7;CCBBCCB@BBBA@@?CC?ABB;??998*:>=;888888%/869///56=;=<?<?A@@7;6;>BBB@BBBCBCB?C?CCD>ABA@CBBAAABBBBBBAAAAAA;;:=>>=>><A@A@A=BBAABCD>C::9
@ATNG8:02439:01336
GATGGTAGTACATGATAGACGACACCAGAAGATCAAGGAACTCTAGAAGAATTCAAGATTTTTAACACGAGAGTAAACGTAAAAAGAAGGTTTTACAAGACTCACGTTAACAATATTGCAGCAGTACGCACACAATCGAAGCGCAGTAAGGATGGCTAGTGTAACTAGCAAGAATACCACGAAAGCAAGAAAAAGAAGTACGCTATTAACTATTAACGTACCTGTCTCTTCCGAAACGAATGAGTACTGCGTCTCACTCTCGCCTACCATCGAATCACGAAAGTCT
+
6;<<8<>>===><;;;;;;;;<<><7<<:5/////)/)/)/::;<=<686069//(//////$57<<>===CCCCD>CC;<;;;*;C@B5:9:09;;8666;>><BB?C?@?=?>??BBBBBBBBCCCCCCDBB?BCAA?BBBCBBBB?B?B@?>@CBBBCCA?AAAAAA>A@>BBC=?@>=<399:;;HDKD/@@=@888@@@AA<A9=>AA;>;>@CCB@BBAAABB@B@CCD=BAB?AAABBBBBBB@@@@B?@?CBBBC@CBB@BCBBB?BBA@CDF>B@:9
@ATNG8:02396:01389
GATGGTAGGCGACATACATACGCGCCAGAAGATCAGGAACTCTAGAAGAATTCAGATTTTTAACACGAGAGTAAACGTAAAAAGAAGGTTTTACAAGACTCACGTTAACAATATTGCAGCAGTACGCACACAATCGAAGCGCAGTAAGGATGGCTAGTGTAACTAGCAAGAATACCACGAAAGCAAGAAAAAGAAGTACGCTATTAACTATTAACGTACCTGTCTCTTCCGAAACGAATGAGTACAGAGAGTACGATATGTCTACCATCGAATCACGAAAGTCT
+
66=>:??KACCCC?>===CCDBCCC@CBC@;;;@@@5;6:??AABB?A@=@?>?@CDDDE5C@CCCCECCCBBC=BA:::::*:B9@4;;;-;B@??A?BBBA@A=A>@@=???=AABBBBBBBBCCCCCBB?CCBB>???>===>9?=B@A?BBBBBBBB?BCBAA@>BC?===8>=<<<3<78188888(8@;D888AAA@@:=9====8=8<=B@@=@A@AABB@C@BBB=BBB@AAABCCBBBBB@@@BBBBBB?><<=>?;??@A@;=>>>>@>8><::
@ATNG8:02398:01427
GATGGTAGGACGAGCGTCTGAGAGGTACTCATTCGTTTCGGAAGAGACAGGTACGTTAATAGTTAATTAGCTGTACTTCTTTTTCTTGCTTTCGTGGTATTCTTGCTAGTTACACTAGCCATCCTTACTGCGCTTCGATTGTGTGCGTACTGCTGCAATATTGTTAACGTGAGTCTTGTAAAACCTTCTTTTTACGTTTACTCTCGTGTTAAAAATCTGAATTCTTCTAGAGTTCCTGATCTTCTGGATACACTCATGTGCACCTACCATCGAATCACGAAAGTCT
+
==BB@BBB@?;;;A;>=<<<<=55.599<<<<7?8::3;<8>?B?;;;55.665<;7;6///;6<:@9;;;559:::59888<'8<7456=5<<==9=<:399)///88<7::;555<=8=BB8B>CCBCCCCDACA@@=A@@@@AA@CBBA???BA=AAA<??=@5:9@@@@@@@=<<@<@4>4=;9999:(:@@AC?CBBBBBBA>>4;:;:*:==A@?A=AA<@@@AA@@<@@CBBBBC@BBC?CCCBCEFDBBBA;;;A=AA@?@000;=AACBDJJ?CBBB
@ATNG8:02407:01418
GATGGTAGTCTCAGATAGTCTATAGTACTCATTCGTTTCGGAAGAGACAGGTACGTTAATAGTTAATAGCGTAACTTCTTTTTCTTGCTTTCGTGGTATTCTTGCTAGTTACACTAGCCATCCTTACTGCGCTTCGATTGTGTGCGTACTGCTGCAATATTGTTAGCGTGAGTCTTGTAAAACCTTCTTTTTTACGTTTACTCTCGTGTTAAAAATCTGAATTCTTCTAGAGTTCCTGATCTTCTGGAGATACACATGATACTCTACCATCGAATCACGAAAGTCT
+
@ABA>B=DBBAAAB@BBCA@@@??@?A@>=?=6=AA=5?@;A=@@@A@@@=@@>BA<A=8:5<4@<::9>9//)/9)/////$/8(33:=1996616====B::;ABCC@CCFDDBBB@CCB?B?BBBAAB;:6:A@@<A@@@B@@@FEDAAABBB=???=996:@@@B@??ACC?CBBAA.;5;5;<<<;;%:==@>:AAA@ABB@A@?BBBC1B@AA@=@=@C?BAA000A<@<BACCBB@BBB@CFCCCCCCBBBCCDFBAA@?<?@BBB@C@AACCG>CBAA
@ATNG8:02408:01402
GATGGTAGAGTATCATGTGTATCTCCAGAAGATCAGGAACTCTAGAAAGAATTCAGATTTTTAACACGAGAGTAAACGTAAAAAGAAGGTTTACAAGACTCACGTTAACAATATTGCAGCAGTACGCACACAATCGAAGCGCAGTAAGGATGCTAGTGTAACTAGCAAGAATACCACGAAAGCAAGAAAAAGAAGTACGCTATTAACTATTAACGTACCTGTCTCTTCCGAAACGATTGAGTACTATAGACTATCTGAGACTACCATCGAATCACGAAAGTCT
+
9;;<6/5/::///979::445888:4333-3:999:5838::==599)9<6<=<;;55555$5.59==@;?=;;;,9994444$44.4.44(4::29:;;:9933,3433,333,39/////7:;<<565:@;@???4849=<8;?8;8=00/??@;?BB@BBA@?A:@>;::7077A@@68<@777778(66-5565722/7.5//--2,20--///4/55;;;<;>9??A;;878288;??=>8==<;4445==;;?///77+//<==:8=<A@@@4999=
@ATNG8:02417:01384
GATGGTAGCTATACGTATATCTATGTACTCATTCGTTTCGGAAGAGACAGGTACGTTAATAGTTAATAGCGTACTTCTTTTTCTTGCTTTCGTGGTATTCTTGCTAGTTACACTAGCCATCCTTACTGCGCTTCGATTGTGTGCGTACTGCTGCAATATTGTTAACGTGAGTCTTGTAAAACCTTCTTTTTACGTTTACTCTCGTGTTAAAAATCTGTATTCTTCTAGAGTTCCTGATCTTCTGGCTCTCGTAGACAGATACTACCATCGAATCACGAAAGTCT
+
BBBC@B?BDC>CCCDBECCCCCCBBCBBBBBB@BAAE=CC@C?BBCBCBB?BBCBB?C?BBBD?B?BBCCBBB@@=@ADDD/??:==AA9@CAA<>?B>==::7:>==:>?@AAA>>:@@@:>:>ABB>>=A<AAAA<>;;;==@?@@@AA???C<>=>=??:?<?>??AAAAA<@>>>>5><A<>>AAA.?A999066;///=99<<>@>@/@?????A;==9>AA?;99;A9>>AA;;7;>>9>==A@@?>?AA=A@@@@@=>9==>>>9>>??>>>4>AA>
@ATNG8:02424:01421
GATGGTAGGCGACATACATACGCGCCAGAAGATCAGGAACTCTAGAAGAATTCAGATTTTTAACACCAGAGTAAACGTAAAAAGAAGGTTTTACAAGACTCACGTTAACAATATTGCAGCAGTACGCACACAATCGAAGCGCAGTAAGGATGGCTAGTGTAACTAGCAAGAATACCACGAAAGCAAGAAAAAAGAAGTACGCTATTAACTATTAACGTACCTGTCTCTTCCGAAACGAATGAGTACTGCGTCTCACTCTCGCCTACCATCGAATCACGAAAGTCT
+
55>?:<=?;;?;>><<==>>666>?9=?;7;;=<@@+0,/9:99;;68717133455>>>*;7;>>8=@@@CDC=BBBBBDD2BC=@5;;;.:@A=???BBBBBC?B?BC@CBB588B>BCCCCBBCCBAAC@BBBC<?<><=???;?=@??=?BBBCBBB?BBBBB?=??;00/0669><4>881888888%/:7:///;;A>>;><@@@@<@=@>ABB?BCCBBCC?C>AAD>BBB>@@CCCCC>BAABABBBBBBBBBB?CCC?CBBBB@BBABAA@<AAAA
@ATNG8:02425:01424
GATGGTAGTGTCATATGAGAGTGTGTACTCATTCGTTTCGGAAGAGACAGGTATGTTAATAGTTAATAGCGTACTTCTTTTTCTTGCTTTCGTGGTATTCTTGCTAGTTACACTAGCCATCCTTACTGCGCTTCGATTGTGTGCGTACTGCTGCAATATTGTTAACGTGAGTCTTGTAAAACCTTCTTTTTACGTTTACTCTCGTGTTAAAAATCTGAATTCTTCTAGAGTTCCTGATCTTCTGGGTCTCTCTCTCACGCACTACCATCGAATCACGAAAGTCT
+
45<>7;;CAAACBB=CBBBCDCCCCBBCBA@B?BCBC>CC@C@CCDCFBB?BBBBD?B>BB?><A@CCB@@?ECC?BBBBB3BB=??EF>AABB?BBC?CC9;:BB@A?ABCCCCCC@CCC@C@CCBBBBAA=@BCB?B:;:AA@DCBBBCAAAB@CAA?AC@B?BCCBB@@@@9?;;;;.;<@<;;;;;*;@CCD<;;JCCBB;;;5;9:9(9>>B@@B?CCACFFCBDB?B>AACCCC@CBCC?DDCABBBCBCCAAAAB@@@7;;CBA>ACC?@@D?DBBB
@ATNG8:02436:01419
GATGGTAGTGTCATATGAGAGTGTGTACTCATTCGTTTCGGAAGAGACAGGTACGTTAATAGTTAATAGCGTACTTCTTTTTCTTGCTTTCGTGGTATTCTTGCTAGTTACACTAGCCATCCTTACTGCGCTTCGATTGTGTGCGTACTGCTGCAGTATTGTTAACGTGAGTCTTGTAAAACCTTCTTTTACGTTTACTCTCGTGTTAAAAATCTGAATTCTTCTAGAGTTCCTGATCTTCTGGTCTACTACACTGTACTCTACCATCGATCACGAAAGTCT
+
BBDD@EBBBBCCCFCCBBBBBCBDD@BBBCAB?A@@@:BB?BBCCCCCDC?BCCBA=B?CC??=A@CCBBBBFDB9=>==;,=?599BB=BCBB@BDC?CC9:9@BCC?BBFCCCCC=AAC?C@DEBCABAB=AABB>BAAABBBBCBAACBAAACBBB=BB@D@BCCBCBCCE@A>>>=0=9=:9999*;BBBB=@@CBBBB;;<AEHHF5ECCCC@C@CE@DDCCAAA@B@CCCCCC>@AB@BCDCCCCBBBBBCCCDCCAA=@@?9;;DEEECD?DBAA
@ATNG8:02395:01440
GATGGTAGGACGAGCGTCTGAGAGGTACTCATTCGTTTCGGAAGAGACAGGTACGTTAATAGTTAATAGCGTACTTCTTTTTCTTGCTTTCGTGGTATTCTTGCTAGTTACACTAGCCATCCTTACTGCGCTTCGATTGTGTGCGTACTGCTGCAATATTGTTAACGTGAGTCTTGTAAAACCTTCTTTTTACGTTTACTCTCGTGTTAAAAATCTGAATTCTTCTAGAGTTCCTGATCTTCTGGTATACACACTCGCTCGCTACCATCGAATCACGAAAGTCT
+
<==?7;5506;;;<:;:5555@@@=@999@9:29?@?;?B?CACCBBBCCFGBBBB>B=;<;A4;6:BAD>965@<9::::)9?=?=@@:?B@C>BAD@CC@;;:BCC?BBCCDBCB?BBC?C@CBBBBBCB@CBDCAHBBBBCBBBBCBBBBBB@BCC?BC?C@CBBBBBBCC?A@@@@3@;@>@AA@A,ABBBC>CCCCGD;;9@8====,=::9@>A@CC@CCBBAAA>A=@?BBBC@CDD?BBCCC;;<BBBBA::;:::A>A???>;@@??@BA<A@AA
@ATNG8:02398:01431
GATGGTAGTGTGTCTCTGAGAGTAGTACTCATTCGTTTCGGAAGAGACAGGTACGTTAATAGTTAATAGCGTACTTCTTTTCTTGCTTTCGTGGTATTCTTGCTAGTTACACTAGCCATCCTTACTGCGCTTCGATTGTGTGCGTACTGCTGCAATATTGTTAACGTGAGTCTTGTAAAACCTTCTTTTTTTACGTTTACTCTCGTGTTAAAAATCTGAATTCTTCTAGAGTTCCTGATCTTCTGGAGATATCATCAGCGAGCTACATCGAATCACGAAAGTCT
+
====<??C666><<<=;;;665<<<555==><8<;;;,:=:?=AA@@@AB;A?BBA<A<@AAA?B@BCCBBA@@A;;;;;.9=2449>5?<@<:@;A:?B?@@@BBCADCCCCCCB@CLM@C@DCCBAAAB>ABBB<AA@@@@;;<CAA;;:AA?;:9?BB?B=??AAAA;;;?AAAAB9A>B>AAAAAAA#@B;;;7;AABBCBBBB=AAAA0A;;;HAK@CC?CBC@A@C?B?BCCC@?=?AB>BBBCCCCBB@@AABBB@ABBCCBKG?BCBB@@@;@B;;
@ATNG8:02401:01450
GATGGTAGCGCATATCAGCGCAGCCCAGAAGATCAGGAACTCATAGAAGAATTCAGATTTTTAACACGAGAGTAAACGTAAAAAGAAGGTTTTACAAGACTCACGTTAACAATATTGCAGCAGTACGCACACAATCGAAGCGCAGTAAGGATGGCTAGTGTAACTAGCAAGAATACCACGAAAGCAAGAAAAAAGAAGTTACGCTATTAACTATTAACGTACCTGTCTCTTCCGAAACGAATGAGTACTATGTAGAGCTCTATACTAATCGAATCACGAAAGTCT
+
9<:;5;<@B966==BCCCBBA;<99)9@D?BBBDCC@@=@A0//98838;.3,38833333$3477793338878/8333333$3938,333&333,3:8776622+2.22+225.5885554;;;333998828>;;288522255/86;;<6::;=@;;?:9::7775::1779.75222'2883222222#.6255)..3569:59485552638:>;;7;CBBBBB?B<?@C<@??;?@A999CBABBBBBBBA>===A888=8=>>?:>>BBBBG?DBAA
@ATNG8:02403:01445
GATGGTAGCTCACGTACGTCACACGTACTCTTTCGTTTCGGAAGAGACAGGTACGTTAATAGTTAATAGCGTACTTCTTTTTCTTGCTTTCGTGGTATTCTTGCTAGTTACACTAGCCATCCTTACTGCGCTTCGATTGTGTGCGTACTGCTGCAATATTGTTAACGTGAGTCTTGTAAAACCTTCTTTTTACGTTTACTCTCGTGTTAAAAATCTGAATTCTTCTAGAGTTCCTGATCTTCTGGACGACGCGCACTGACACTACCATCGAATCACGAAAGTCT
+
69BC<ABBDB<655;9545;;@BCAA@@@99:49=?=4;@=@=<<<;=CDACBBDE@C;;;AB?B@CCC@9:85;78===<,<=8<:99+3:76+//;6:95B?>=CB?BBBBBB=>:=AA:?:=>=;;;;B=BBA@;>>>BAA>>>==>>888=8;;;;@@<?;;;<@>>=AA;??>>?2>9=4:::::*::<=<5==>>A>>>>>;>@@?/@>>>A<A<AC<AADAA??;?<@@@A@>:>>>:>>;;;AAAAA>@@;;;666=7;;;;@:==@@@?@8>=>>
@ATNG8:02403:01468
GATGGTAGATACTCGCTGATACACCCAGAAGATCAGGAACTCTAGAAGAATTCAGATTTTTAACACGAGAGTAAACGTAAAAAGAAGGTTTTACAAGACTCACGTTAACAATATTGCAGCAGTACGCACACAATCGAAGCGCAGTAAGGATGGCTAGTGTAACTAGCAAGAATACCACGAAAGCAAGAAAAAAGAAGTACGCTATTAACTATTAACGTACCTGTCTCTTCCGAAACGAATGAGTACATAGATATACGTATAGCTACCATCGAATCACGAATGTCT
+
?@CC@BBCFCCCC;96>=@@BAAAA=@AB>???B??<?>??BBBAA???<??BC;;;@@@/@;====>>?>877.7;:;;;;*;A;A5:99*9<=9;@;<DBCBD@D@CC>AAA?BBCBCBCCCCDDBBBBB@CBBB>AA@@@?9:4<>A;;6;@???AAG?ABBBBC@CC?CBB?B>>A>08981888988%/97;///=;@BB8:88<?A5;7;CGCC@CCBAAA@<?<?AA<BCC@BBBBBBBCCA@?>@>>AAAA=>>@@>>;>AAAB:>>@AAB<@@888
@ATNG8:02405:01477
GATGGTAGACACGTGTGCTCTCTCGTACTCATTCGTTTCGGAAGAGACAGGTACGTTAATAGTTAATAGCGTACTTCTTTTTCTTGCTTTCGTGGTATTCTTGCTTAGTTACACTAGCCATCCTTACTGCGCTTCGATTGTGTGCGTACTGCTGCAATATTGTTAACGTGAGTCTTGTAAAACCTTCTTTTTACGTTTACTCTCGTGTTAAAATCTTGAATTCTTCTAGAGTTCCTGATCTTCTGGACGACGCGCACTGACACTACCATCGAATCACGAAAGTCT
+
;;@?7;;@@@@9555544994448:7///9996AABE>DB?C@DBA@@??398;;84:4::>:4:;:@>=?==>A:??DGD.::75555-5755.3..(.725./).;;7=>>=??>>;;;;;><?>==:;;><>AAE<>>A@>>??;;;@@<<;:,///6==3=9=BBBAAABB;>>>BB3?<?8;;BCB/??;>>2999///>66;5;;:/;;;6;B<C=;;77==667;5959@??AA:==>:>?>>>@A=98666766666=9===<@<@??<966.666-
@ATNG8:02414:01454
GATGGTAGGCGAGAGTGAGACGCAGTACTCATTCGTTTCGGAAGAGACAGGTACGTTAATAGTTAATAGCGTACTTCTTTTTCTTGCTTTCGTGGTATTCTTGCTAGTTACACTAGCCATCCTTACTGCGCTTCGATTGTGTGCGTACTGCTGCAATATTGTTAACGTGAGTCTTGTAAAACCTTCTTTTTACGTTTACTCTCGTGTTAAAAATCTGAATTCTTCTAGAGTTCCTGATCTTCTGGGCTGCGCTGATATGCGCTACCATCGAATCACGAAAGTCT
+
56==4;;<5;;=>?@>BCBB655<<;>?A@@@<@A@A=A@=@====>;?A=BBBBC@D>??=B?A>BB@99855<9??>>?.;:1:888*2<;=385C:??;?>>>A?;?AA@@@==:=BA:>:999<:;;@=BB@@;@@@@A?>>>@@>>=>>H<===<BB<A<AACA>AAAA;@@@BC6A;=4;;9;9.<BBBC9><==?@@>@A:?AAC.A<><><>=AA<AAA<<;?:?;AAA<<<799<>4;555999;>>>>>>?????<=>=@@=@@@@AAD9A>>>
@ATNG8:02421:01455
GATAGCCAGGAAGATCTACGAGAGCAGAAGATCGGAACTCTAGAAGAATTCAGATTTTTAACACGAGAGTAAACTTAAAAAGAAGGTTTTACAAGACTCACGTTAACAGTATTGCAGCAGTACGCACACAATCGAAGCGCAGTAAGGATGGCTAGTGTAACTAGCAAGAATACCACGGAAGCCAAGAAAAAGAGTACGCTATTAACTATTAACGTACCTGTCTCTTCCGAAACGAATGAGTACACACTCTCATATGACACTACCATCGAATCACGAAAGTCT
+
<<655;655167<B>CBBA<BB@@@AAC?BBBBC?B@BBCBBBB?BB@B?BC?>>DDD/?=>>>?>>@@8//)/9)////(//(.(.88.5754;A;AD@;;;5;6////8;5>>A;=>A>>=??>>>>>:=>>?;@@@@@==>7@79//*/989=A<=4<>@???;<=5;;;9>99690//*.38;>>>*=778///9335*/*/6660:4:?AAB:>>>>==C5;3:==1;<A:>>?==;;<;BBB???>>>@>>>@??AA=C@@;;8<AAAAAA:@==>
@ATNG8:02435:01477
GATGGTAGCTCACGTACGTCACACGTACTCATTCGTTTCGGAAGAGACAGGTACGTTAATAGTTAATAGCGTACTTCTTTTTCTTGCTTTCGTGGTATTCTTGCTAGTTACACTAGCCATCCTTACTGCGCTTCGATTGTGTGCTTACTGCTGCAATATTGTTAACGTGAGTCTTGTAAAACCTTCTTTTTACGTTTACTCTCGTGTTAAAAATCTGAATTCTTCTAGAGTTCCTGATCTTCTGGTCTACTACACTGTACTCTACCATCGAATCACGAAAGTCTT
+
9;CB:BCBA666;;;==>>BBBBBBBBBCC@B?B@@@<@C@D?@@@B@???BBBBB?C?BCFE>A>BBBBBBBB?=@@@@?/=;8>887)29>A?BBC?AA8><??AA<A@>>??AC<A?A;A<>=;=>==?<A@@?<AAAAAAA;@?@AAAAAA;@@D:??<A=AA@<>>@@A<A@@@>2>69199<<</<><<<3;;<<<=A>>>=@@@@/>>==B>E===:>@AA>>><?<????A@6::B=A@@??@AAA?=?@???A???<@@@AA<>??;;99-7222-
@ATNG8:02398:01524
GATGGTAGCGCGACACATAGTACAGTACTCATTCGTTTCGGAAGAGACAGGTACGTTAATAGTTAATAGCGTACTTCTTTTTCTTGCTTTCGTGTATTCTTGCTAGTTACACTAGCCATCCTTACTGCGCTTCGATTGTGTGCGTACTGCTGCAATATTGTTAACGTGAGTCTTGTAAACCTTCTTTTACGTTTACTCTCGTGTTAAAAATCTGAATTCTTCTAGAGTTCCTGATCTTCTGGGTGTATCAGCGAGTATCTACCATCGAATCACGAAGTCT
+
=AAC@B@BB>0//:::;@;//8///:::::<<5:<==7=@<@<?BBC@;?7@>=<A<D?BBCB>C@BAAA>955:.44:::'4404<<;2//////727<.55444516>=@B@@;?BAB?B;A@@@:9:B>A;;;6;ABBAAAAA@@@@A@@A?BBG?BB=?5::A@@@BCD>A:;;/92929999*9>:@D8A@CBB9999929999'9:>9945=@@<?@:;;9:=A;@?BBBB?A:;;0<<<;:?CBA9:6@=?>;>>9=94992999343-3;::
@ATNG8:02400:01524
TATGGTAGCTATACGTATATCTATGTACTCATTCGTTTCGGAAGAGACAGGTACGTTTAATAGTTAATAGCGTAACTTCTTTTTCTTTGCTTTCGTGGTATTCCTGCTAGTTACACTAGCCATCCTTACTGCGCTTCGATTGTGTGCGTACTGCTGCAATATTGTTAACGTGAGTCTTGTAAAAACCTTCTTTTTACGTTTACTCTCGTGTTAAAAATCTGAATTCTTCTAGAGTTCCTGATCTTCTGGACGACGCGCTCTGACACTACCATCGAATCACGAAAGTCT
+
><AB?BBGBBDBABA@@BB000>=:<=<<@@=49=>9055.599;;;9@@8@A@<;;(:8<<<>;A@BAA@@9905<7;:<;;$333(33::2:<6616;A<@?@@:99@B@BBBBCCBC@DCC>A>BBCBCJHF@BBBB@CCBACB@@@ABABBCAB?;;9?BB>B>@AB?@@BDB=?9:::;'9.9.95555$4:<=>4;665;;5559.5555$5995526=@D?@@@;;9A;@;@DBBBB@BAB?BBBBDCCBABBCCBCBCCCC@DBBCC@C;;;DCC>BCCC
@ATNG8:02404:01511
GATGGTAGCTCGCTGATGATATCTCCAGAAGATCAGGAACTCTAGAAGAATTCAGATTTTTAACACGAGAGTAAACGTAAAAAGAAGGTTTTACAAGACTCACGTTAACAATATTGCAGCAGTACGCACACAATCGAAGCGCAGTAAGGATGGCTAGTGTAACTAGCAAGAATACCACGAAAGCAGAAAAAGAATTACGCTATTAACTATTAACGTACCTGTCTCTTCCGAAACGAATGAGTACACATCGTCGTGTCGTGCTACCATCGAATCACGAAAGTCT
+
7;;;9=9///7999;;;A;;;;;:<8;;;:<<<6858=>@BB888:6:B>A;<>>=@AAA/>8==:<97<;799077==999*;A=>9?C?2CEF9B@@@??CAC8:79A?BBB?BBCBCCABABCCB@@@A@BBBC@BCBBCBBA?B?@00-0==>@=?@?>987@@>BC?BBB;:6///*///.<<<<+;;-5.57<677:5>;@:@A;A:>>DBB?BBBBBBB<?=799,99939@@@ABB996@>9:??99878<<<??@:@??8848;;;888)7<<>
@ATNG8:02406:01495
GATGGTAGTGCGTGAGAGAGAGACCCAGAAGATCAGGAACTCTAGAAGAATTCAGATTTTTAACACGAGAGTAAACGTAAAAAGAAGGTTTTACAAGACTCACGTTAACAATATTGCAGCAGTACGCACACAATCGAAGCGCAGTAAGGATGGCTAGTGTAACTAGCAAGAATTACCACGAAAGCAAGAAAAAGAAGTACGCTATTAACTATTAACGTACCTGTCTCTTCCGAAACGAATGAGTACACATCGTCGTGTCGTGCTACCATCGAATCACGAAAGTCT
+
:7//)/77<=;;><<<BBCCCDEDD>?<>:>BC<==9=9<A<;<==7A@=?633333333$2.57922266222'2:;:::9$95.5.555&6>@:@;;;@?CBC9;8:A>@AB?AA@ACABBEDLEED@@@?A@A@>A@@===00+0;@0;:;BBBCCCC?BBBCCA9>>,0,0;:=86881//..39999+5509256;9<792:9>>;;7;<B<B><-00==@@@<?<999.99818A>?>DBBBBB>>>AAABCCB?>>AAB????BB?BBB@CDD>BBAA
@ATNG8:02406:01499
GATGTAGTACATGATAGACGACACCAGAAGATCAGGAACTCTAGAAGAATTCAGATTTTTAACACGAGAGTAAACGTAAAAAGAAGGTTTTATAAGACTCACGTTAACAATATTGCAGCAGTACGCACACAATCGAAGCGCAGTAAGGATGGCTAGTGTAACTAGCAAGAATACCACGAAAGCAAGAAAAAGAAGTACGCTATTAACTATTAACGTACCTGTCTCTTCCGAAACGAATGAGTACGATGAGAGAGCTCTCTCTACCATCGAATCACGAAAGTCT
+
CBBBC@CCCCCB?;;>=BABDCCC@CCC?CBB@A@?C@DABACCC?AB?B?AABBBCCC5CFCBBCCCEDBBA;?C;;;;;*<@=@5;9909A@?DBBAA@DGE>A?AC?BAC?BB@@@BBDDBBBBBDDC?CCDD?BBBABBBB>C@DBB=BCCCCCCB??AABBB?CC@BBB<>>@A?5<99388888(7>:>888>>A?A7<8;@AB5758BCBB@CCCCBBC>A?ACC>BBB?BBBCCBBBB787B@@B@>@>>>=BAAA:>>>=?=AAAAADE=C988
@ATNG8:02424:01522
GATGGTAGCACGAGTCACTCATATCCAGAAGATCAGGAACTCTAAGAAGAATTCAGATTTTTAACACGAGAGTAAACGTAAAAAGAAGGTTTTACAAGACTCACGTTAACAATATTGCAGCAGTACGCACACAATCGAAGCGCAGTAAGGATGGCTAGTGTAACTAGCAAGAATACCACGAAAGCTGGAAAAAGAAGTACGCTATTAACTATTAACGTACCTGTCTCTTCCGAAACGAATGAGTACTATGTAGAGCTCTATACTACCATCGAATCACGAAAGTCT
+
6;>>=CABBA<<DDDBCCBBBBCHE@DCC?BBA<>?7?8>>@00+/>6;88=<00///999+?8=@:====<ABD>C7;9<<<*@@=@:??A7@==:666<<<<==9=?BC@??@@CBAACBCCCCCCCBBBC@CCBB799@@??992;<@?@<@AAABDCC@CBBBBB?BB@AAA=@>898-8;=@;A@@@/@A;>;;;@@@AE<@;?>AA<@<@AC@@=@BCCBBB?B?BCC>CCC?>?>BBCC>>9AA@@>>>===@BAB==<<@@@>>8====A@A=@>?>
@ATNG8:02429:01525
GATGGTAGAGAGACTGTAGCGCACCCAGAAGATCAGGAACTCTAGAAGAATTCAGATTTTTAACACGAGAGTAAACGTAAAAAGAAGGTTTTACAAGACTCATGTTAACAATATTGCAGCAGTACGCACACAATCGAAGCGCAGTAAGGATGGCTAGTGTAACTAGCAAGAATACCACGAAAGCAAGAAAAAGAAGTACGCTATTAACTATTAACGTACCTGTCTCTTCCGAAACGAATGAGTACAGAGAGTACGATATGTCTATCGAATCACGAAAGTCT
+
AB;;.5555=>;;6?;;>CCCBACC>CBB?BAAAAB@C>??CBBCB?AB?B?CB=9::::'56<<@;;:AAAAB7>>;;;;;*;B=A5999&5@<9;:69@@@998:@CCAAAA?CBBBCBBCCCCBBBBBD@CC@?=?BA===00*09@=A?AA@?BBA@>A>>>@B?9998AA<@?88725552<?AAA/??<?888@@@@A8;7;@@D7;7;ABBB@BCAABAB@C?BBC>BBB?BBBBBBBBBB?@@BB@@B:::?===@@@=>:=?>;::;4<888
@ATNG8:02437:01512
GATGGTAGCACGACACGACGATGTGTACTCATTCGTTTCGGAAGAGACAGGTACGTTAATAGTTAATAGCGTACTTCTTTTTCTTGCTTTCGTTGGTATTCTTGCTAGTTACACTAGCCATCCTTACTGCGCTTCGATTGTGTGCGTACTGCTGCAATATTGTTAACGTGAGTCTTGTAAAACCTTCTTTTTACGTTTACTCTCGTGTTAAAAATCTGAATTCTTCTAGAGTTCCTGATCTTCTGGGATGTGTGCGCAGTGCCTACCATCGAATCACGAAAGTCT
+
66<<7<<=<<=><<<=<<<<<<>?@@?CCCBC@BBDE?AA?A?A@985>=7<<<;=7B8BBBB?B?ABB@>8725+22222$.52/...'.983:5:/0,/968//.6929@@@@@@@<@@@=A=;;;>>>>@<AAAA577<<=<===?@@@???@<=>====:><>>>@AAA>><>>>AA2?<?9==AAA/@??@A177:::;>=<<07778(8<==B=D<@@=>>>;;;;<@<@@??@@<;99919///6333333337=167:6>>>@A<??@@@@A:@==<
@ATNG8:02440:01517
GATGGTAGCGCATATCAGCGCAGCCCAGAAGATCAGGAACTCTAGAAGAATTCAGATTTTTAACACGAGAGTAAACGTAAAAAGAAGGTTTTACAAGACTCACGTTAACAATATTGCAGCAGTACGCACACAATCGAAGCGCAGTAAGGATGGCTAGTGTAACTAGCTAGAATACCACGAAAGCAAGAAAAAAGAAGTACGCTATTAACTATTAACGTACCTGTCTCTTCCGAAACGAATGAGTACGATGAGAGAGCTCTCTCTACCATCGAATCACGAAAGTCT
+
=;;;:;;;;;=<<=?==BC:<66==4;;;8544;49.4.4399:;B6:?7B>375;===>*;5:CCBBBCB@?A;A;;;EGF1CA9=4999&5?;9=CBBEAA@A>?;?B?BCC@BB??@BBBBDBCCECBC@BBBB:;;@?;::C<A>B@@=AICCCABA@CCBAAAAAA>:::399999,99918==;<;'55/5/./759;=;<8=>ED8;7:>CA@=@BBBBBA?A?@@@9?AB8::BBBBDBBBCCDBBA>>>>>?<<<??:?A==><?AEBBBB<@A00
@ATNG8:02393:01532
GATGGTAGCTCTGCTCTGACTCTCGTACTCATTCCGTTTCGGAAGAGACAGGTACGTTAATAGTTAATAGCGTACTTCTTTTTCTTGCTTTCGTGGTATTCTTGCTAGTTACACTAGCCATCCTTACTGCGCTTCTATTGTGTGCGTACTGCTGCAATATTGTTAACGTGAGTCTTGTAAAACCTTCTTTTACGTTTACTCTCGTGTTAAAATCTGAATTCTTCTAGAGTTCCTGATCTTCTGGATACACTCATATGCACCTACCATCGTTCTCCTTAAGTCT
+
CCCC@BC;;;BCAAABB@@AA@@@@::=<<;?7?5;94)4:6?7@<999BB=@@@?@?A;CA@@7@<@AAB@996?<?ACCC1BB9?>?@9?@AB=>>@<;=49:?>>B?@AAB@@@A=A@@<@=BBB@@>CB6:69@7A@BAA>>?@::8ABCAA=AAA=@C?B=??;;9@@>?4:;:;:*:2999999*5555>39:=99;9554.444&49955.4.4;79>>>988>A>BBAA@A799A@CBBCBCCABAA;9;@@<@BB>@>4455;;;8=8@9B?>>
@ATNG8:02401:01545
GATGGTAGACATATCGTACTCTCTGTACTCATTCGTTTCGGAAGTAGAACAGGTACGTTAATAGTTAATAGCGTACTTCTTTTTCTTGCTTTCGTGGTATTCTTGCTAGTTACACTAGCCATCCTTACTGCGCTTCGATTGTGTGCGTACTGCTGCAATATTGTTAACGTGAGTCTTGTAAAACCTTCTTTTTACGTTTACTCTCGTGTTAAAAATCTGAATTCTTCTAGAGTTCCTTGATCTTCTGTATACACACTCGCTCGCTACCATCGAATCACGAAAGTCT
+
?@@@7;=@@BCA:66=<<?CBBCB??>9::::69;:;176160-----(-795:;@B>=A5<555596A@99555>A<@AABA/@><??A@:?99:-//95;=3>>???>;AA===@??;A@@:><>>>@>>>A=AA@><><?<===>>??AA;;;@6;;;:?>;>;>AAA@??AA=A@???6?<A:=;AAA.AA>>>7=;:779>7996<<<<.<@A@A<A=@@;@DA@9<:7=*/+/=9<<9///@@@AA@@@???A???AA@@@<A@@>>9>>>>@>@9@>>>
@ATNG8:02403:01530
GATGGTAGCGCATATCAGCGCAGCCCAGCAAGATCAGGAACTCTAGAAGAATTCAGATTTTTAACACGAGAGTAAACGTAAAAAGAAGGTTTTACAAGACTCACGTTAACAATATTGCAGCAGTACGCACACAATCGAAGCGCAGTAAGGATGGCTAGTGTAACTAGCAAGAATACCACGAAAGCAAGAAAAAGAAGTACGCTATTAACTATTAACGTACCTGTCTCTTCCGAAACGAATGAGTACTGCGTCTCCTCTCGCCTACCATCGAATCACGAAAGTCT
+
AA@@=A95:<>@>>CBBBB;00A@@6A.-.6.--8//)58<=BBB@B>AA?C@CBB;;;;;*;?CBCCHBBBCGH@DGAAAAA1AC?C=@@@9@BB@BBBCCBBCB?B>??=?CC?BBBBBCCCDCCCFCCCD@DC@?<@@@?@?::5;@CAA?BBBBBBAA=@@A::9>@@<?>>8<>99:,7;;6:AAAC/;=7=///:9<<=:==B@@@:=:=BDBB@BBBBBBC=A>ACC>CCC@??>BBBBBB>>BBCC@CCBABC@BBB>??BAB?CBBBBBE>CBAA
@ATNG8:02409:01542
GATGGTAGTGATACAGATCAGACACCAGAAGATCAAGGAACTCTAAGAAGAATTCAAGATTTTTAACACGAGAGTAAACGTAAAAAGAAGGTTTTACAAGACTCACGTTAACAATATTGCAGCAGTACGCACACAATCGAAGCGCAGTAAGGATGGCTAGTGTAACTAGCAAGAATACCACGAAAGCAAGAAAAAGAAGTACGCTATTAACTATTAACGTACCTGTCTCTTCCGAAACGAATGAGTACGAGAGTCAGAGCTGAGCTACCATCGAATCACGAAAGTCT
+
:=@=46666>>>;;;<<555:=:::7::928:9//)/6;4565//(/94:;16537,266666)65555999::5:8059<<<<<*99494999099>9666<===>B?C@CC@BAA>AAAA@@ABCCCBBCBBBACBAB?ABAAAA98108<00,0@A@BAAB?BBBABA@CC@AAA=@@;::/986/8BBCB/BD=A888A@@@B<>;>A@A=B=AACBA8;;@@?CF?B?BCF>BBC????DCBC???>?BBBB=>>A@>>=A??<?>>>A<@@@>BBC<A@??
@ATNG8:02411:01557
GATGGTAGGCACTGGCGCACACATCCCAGAAGCATCAGGAACTCTAGAAGAATTCAGATTTTTAACATCGAGAGTAAACGTAAAAAGAAGGTTTTACAAGACTCACGTTAACAATATTGCAGCAGTACGCACACAATCGAAGCGCAGTAAGGATGGCTAGTGTAACTAGCAAGAATACCACGAAAGCAGAAAAAGAAGTACGCTATTAACTATTAACGTACCTGTCTCTTCCGAAACGAATGAGTACACATCGTCGTGTCGTGCTACCATCGAATCACGAAAGTCT
+
4499056>8<<<55.555/://////(-7:)///7755.439:;555=8;;49444///:;;):59//////8;:==37733333$33,3,333&333,33382....(..33277942229@@DBBC@A@BCBB@CAAAACCCBBBCC5;6;:93:B???CAA=ABA@??<?A>AAA=8//<<4///...//'/;3;:;;?=@@@<@;>:;;<@>@=BBC@BB@?@BB<?=?BC=@AA?BCCDBBBBBB????BAAAAA@@>??9949??>@?B??:BBA8????
@ATNG8:02423:01551
GATGGTAGGACGAGCGTCTGAGAGGTACTCATTCGTTTCGGAAGAGACAGGTACGTTAATAGTTAATAGCGTACTTCTTTTTCTTGCTTTCGTGGTATTCTTGCTAGTTACACTAGCCATCCTTACTGCGCTTCGATTGTGTGCGTACTGCTGCAATATTGTTAACGTGAGTCTTGTAAAACCTTCTTTTTACGTTTACTCTCGTGTTAAAAATCTGATTTCTTCTAGAGTTCCTGATCTTCTGGTATACACACTCGCTCGCTACCATCGAATCACGAAAGTCT
+
99@A;@@@?ACCBBCCAACCDDCC@CDGBBBB?BCBD=BB?C?CDDDBBC@CCBBB@D@BBBA?B@CDCDAABCD@BBBBB1@A<??CE>EDBB?BCC@CD>@@@BBCBDCCCCBBB?CBB?B?CDBBA@@D?BBBD@CBBAAABBBBCCCBBAA?BBA>AC<?=?BCCBBBCB9@;:;:.;>B>;<;<;*;A@@A>BBEIEBBBCB5;;;;*;A@CBCB>BC@DCCBCAA?A?BBBACC?CCD@CCEBCCCCCCCBBBBBAAAB>BBBBB?B@@@CCC>CAAA
@ATNG8:02428:01570
GATGGTAGCTCGCTGATGATATCTCCAGAAGATCAGGAACTCTAGAAGAATTCAAGATTTTTAACACGAGAGTAAACGTAAAAAGAAGGTTTTACAAGACTCACGTTAACAATATTGCAGCAGTACGCACACAATCGAAGCGCAGTAAGGATGGCTAGTGTAACTAGCAAGAATACCACGAAAGCAAGAAAAAAGAAGTACGCTATTAACTATTAACGTACCTGTCTCTTCCGAAACGAATGAGTACGAGAGAGCACACGTGTCTACCATCGAATCACGAAAGTCT
+
=??C?CBBCDCCCBBCGD;;;DCBE?BCC?BBC@?@;?:??=773A;>:7:900*0::@A@0<39:5;:552;@@755;EDEE5CB>B5<<<*9994566:>>>==:=@CC?BBB=??:9;BCDFCCDBCBBB@DDCC<??@@@A@?8@=A?@;@??@BBBE@CCCABA@CC?AAA@B>===48754:::;;;'8969///77==A3715>==;>=BBEAA?ACDCBCB?B?BCC>BBB<>>AABBBAA@<<9:>B>??889@B@@@<AA====@@@@CDD>C:::
@ATNG8:02394:01594
GATGGTAGGACGAGCGTCTGAGAGGTACTCATTCGTTTCGGAAGAGACAGGTACGTTAATAGTTAATAGCTTACTTCTTTTTCTTGCTTTCGTGGTATTCTTGCTAGTTACACTAGCCATCCTTACTGCGCTTCGATTGTGTGCGTACTGCTGCAATATTGTTAACGTTAGTCTTGTAAAACCTTCTTTTTACGTTTACTCTCGTGTTAAAATCTGAATTCTTCTAGTGTTCCTGTCTTCTGGCGCGTATGTATGTCGCCTACCATCGAATCACGAAAGTCT
+
66<<8<@>;@<<6==B==CBBCBB@BDDCCBC?BBBD>CC@C@ABBCCCD@BBBBB?C?BAA@@E@DABBD@DBA=?>===,>?;?::;.;@AA?BFD@CC<;:BAAC@BBBCBBBB@BBB;><:::?????;ABBB6999999::@ABA@=>>B<787<??;A8=::5;===A<>:::9-7)/)/6>=>,99666.7///999;::-556'29:9>5>99949<999;;27277<6617//+/:::=>=BBBBAABBB@BCC@BBBBB>B@AABAA:@@AA
@ATNG8:02397:01588
GATGGTAGCGCATATCAGCGCAGCCCAGAAGATCAGGAACTCTAGAAGAATTCAGATTTTTAACACGAGAGTAAACGTAAAAAGAAGGTTTTACAAGACTCACGTTAACAATATTGCAGCAGTACGCACACAATCGAAGCGCAGTAAGGATGGCTAGTGTAACTAGCAAGAATACCACGAAAGCAAGAAAAAGAAGTACGCTATTAACTAGTTAACGTACCTGTCTCTTCCGAAACGAATGAGTACGATGAGATCTCGTGTGCTACCATCGAATCACTAAAGTCT
+
BAA@?A@ABCCFCCBBBBBCKCCCC>BBB?AA??::8;?BAABAA@;>?=A>ABBEDDDD2D@CCCCB;;;CCB=C@ACGEE5GFAG?AAA9=::<..0.88>894949969>?>===BCCCBDDCCCJGEEACBBA?BAA@AA??;@>A;;7;BBBBBBF?BBBBCB@BB?>>>?BBBBA899:288888(.838/----833.53:9/.//5378@BC>@@?@@@@>A?AED=C??=@?>BBBAABBBBBB@:///:66///<<59;>>>:>:8;;BB:CAAA
@ATNG8:02421:01604
GATGGTAGCTCACTTACGTCACACGTACTCATTCGTTTCGGAAGAGACAGGTACGTTAATAGTTAATAGCGTACTTCTTTTTCTTGCTTTCGTGGTATTCTTGCTAGTTACACTAGCCATCCTTACTGCGCTTCGATTGTGTGCGTACTGCTGCAATATTGTTAACGTGAGTCTTGTAAAACCTTCTTTTTACGTTTACTCTCGTGTTAAAAATCTGAATTCTTCTAGAGTTCCTGATCTTCTGGATAGCGACGCGATATACTACCATCGAATCACGAAAGTCT
+
;?CG?@ACBCCC@>96666>==>CCCCCB9;;=@@@D=A@?C;??@BAAC@::9BB>A>ABBB=B;??@>>>BBB?BCCBB/>>:==AA:847>5>>A>BA:==>=<;/88====@D=>>>=@:==>>>>??<>>>@7;;==;:;>===??;;;@7;;?<>>:>>B;;;>>B@@7:;???3?<C====>=.=?@@A387<::;???>;>?>>/?===>5;5;=;?AABBAB<B;@@<<6616<<7<=AAB???@@@@@???>>>@<@@=<<8=????AD:AA::
@ATNG8:02421:01611
GATGGTAGTGTGTCTCTGAGAGTAGTACTCATTCGTTTCGGAAGAGACAGGTACGTTAATAGTTAATATCGTACTTCTTTTTCTTGCTTTCGTGGTATTCTTGCTAGTTACACTAGCCATCCTTACTGCGCTTCGATTGTGTGCGTACTGCTGCAATATTGTTAACGTGAGTCTTGTAAAACCTTCTTTTTACGTTTACTCTCGTGTTAAAAATCTGAATTCTTCTAGAGTTCCTGATCTTCTGGGTCTCTCTCTCACGCACTACCATCGAATCACGAAAGTCT
+
66@@:=<CIFECBA966AABBB@@ACBBBC?><>BBA<BD@B?BCDDCCCACBBBB@C@CCCD?C@DCC@@@BCC@CBCCC1CB=@@CE>CDBB@BBB?A@>@BCBECBCCCBBBBB@CBA@D?DCBBAAAC?CCCC@IBB@@@AAACCCCCBBB>BBB?BB?B@CFCCBBBDJACBBBB8A;@;:::::*:BBBC>CCCDECC@@A@CCDC3CBBCC@C@BC@CCCCBCB?B?BBBCAD?AAFG=CCCCBBBBBBCBBBBCBBB?AAABB?CBBBBCC>B@@@
@ATNG8:02423:01582
GATGGTAGGACGAGCGTCTGAGAGGTACTCATTCGTTTCGGAAGAGACAGGTACGTTAATAGTTAATAGCGTACTTCTTTTTCTTGCTTTCGTGGTATTCTTGCTAGTTACACTAGCCATCCTTACTGCGCTTCGATTGTGTGCGTACTGCTGCAATATTGTTAACGTGAGTCTTGTAAAACCTTCTTTTTACGTTTACTCTCGTGTTAAAAATCTGAATTCTTCTAGAGTTCCTGATCTTCTGGCGCTCTGTCACGTCTGCTACCATCGAATCACGAAAGTCT
+
//;;)//0)/;;9?<;;;=====B?CBAACBB>CCCC>CE@E@CC;;;DCACCDA@=@>B@A@ADFCCBDCABBB8<;BBB,;;5:;<@4@<9999@B=@A6:;@AABACGCGC@@@ACDG@D?BBBAAA@A7:;BC?B@@@C@@@AAAAAAB??=?BB?BB?B?AABBBBCCF@C@@@@.;5<=BBCCC2BCABB;BAAABBB@@?9@?@?,?@@AB@B?BE@CBBAAAA=?=?BCCCG=??C@B@A@A@@@EBBBBB@@@CCC?BBB::8:@??BBB<B@A@
@ATNG8:02426:01597
GATGGTAGTCTCAGATAGTCTATAGTACTCATTCGTTTCGGAAGAGACAGGTACGTTAATAGTTAATAGCGTACTTCTTTTTCTTGCTTTCGTGGTATTCTTGCTAGTTACACTAGCCATCCTTACTGCGCTTCGATTGTGTGCGTACTGCTGCAATATTGTTAACGTGAGTCTTGTAAAACCTTCTTTTTACGTTTACTCTCGTGTTAAAAATCTGATTTCTTCTAGAGTTCCTGATCTTCTGGGTCTCTCTCTCACGCACTACCATCGAATCACGAAAGTCT
+
6996<?@CDCBDCDBCBBCBBECBBBAAA@BB@ABAE>CC@C@BBCBDBB>@@CCB@B?BBAA>A?BAB@9><37-7;;;;.?A599@?6<76616;>?AC99:9ACC@CCBBBBCB@DCB?A?BCCCCCCC?CBBBADBA?@?BBABCB@@A?>9???9?A9?<?CBBBBBCCIBBBBB:B>C><;;;<*;CAAB>B;;<CC;;:@4;:;:*:==>@BB=BD@BCCB@@@?C@CBBEBC?CCCE>HCBBBCBBBBBB@@@A@@A@BBBBA????BBEE>AAAA
@ATNG8:02401:01659
GATGGTAGTGTGTCTCTGAGATAGTACTCATTCGTTTCGGAAGAGACAGGTACGTTAATAGTTAATAGCGTACTTCTTTTTCTTGCTTTCGTGGTATTCTTGCTAGTTACACTAGCCATCCTTACTGCGCTTCGATTGTGTGCGTACTGCTGCAATATTGTTAACGTGAGTCTTGTAAAACCTTCTTTTTTTACGTTTACTCTCGTGTTAAAAATCTGAATTCTTCTAGAGTTCCTGATCTTCTGGTCTACTACACTGTACTCTACCATCGAATCACGAAAGTCT
+
BA@@=?<BBDDEBCA@@BBBBBDCCBCBDAB?ACCF>BB?B?BBCBDBB=BCCCC@C?CBBA@D@CBBBDDCCB=::999'9?8>>BC;AAAC9;;B?CC@AA@CCD@CCBCCCBB?BCC?C?CDAAA@@?<A@BB?BBAAB@@@BCCACAA@A=A@A?BB?B?BBBCBCCCC@CCCCC:B?B;;;:;:;:#;CCCC>CCCCDECBAA<@@@@0@ABBC@C?BB?CCCCCAB?B?AABCBB>AAC@CCCCDCCBB@CCDDCCCAAB?BBBBB?BCCB@@?<?>>>
@ATNG8:02420:01653
GATGGTAGCGCACACATAGTACAGTACTCATTCGTTTCGGAAGAGACAGGTACGTTAATAGTTAATAGCGTACTTCTTTTCTTGCTTTCGTGGTATTCTTGCTAGTTACACTAGCCATCCTTACTGCGCTTCGATTGTGTGCGTACTGCTGCAATATTGTTAACGTGAGTCTTGTAAAACCTTCTTTTACGTTTACTCTCGTGTTAAAAATCTGAATCGTCTAGAGTTCCTGATCTTCTGGCTCTCGTAGACAGATACTACCATCGAATCACGAAAAGTCT
+
=@::.5<9=@@;665<<555::?9:8====82;:<>8>?:>:>>=B>CC@CDCCC?B@BCCC?C?CCCDCBCAB;::99*9=499?C=A@BB=A@A>AB?;;;CCC@CBBCDEBB@BCC?C@CBBBAABA?AAAA?C@@@ABAAAACCB???B?BCC@BB?A=@@B;00@00,00;;;.;=A=;;;;.:?99:,9?A?ACDCBB:>@@?,?@;:;6;CBBCBCBDBB?B@CCBCCC???A@CC;;;A@ACAAACCCCC;;;?CCCBB@BA@@;;;;.;;;;
@ATNG8:02421:01676
GATGGTAGCGCACACATAGATACAGTACTCATTCGTTTCGGAAGAGACAGGTACGTTAATAGTTAATAGCGTACTTCTTTTTCTTGTCTTCGTGGTATTCTTGCTAGTTACACTAGCCATCCTTACTGCGCTTCGATTGTGTGCGTACTGCTGCAATATTGTTAACGTGAGTCTTGTAAAACCTTCTTTTTACGTTTACTCTCGTGTTAAAAATCTGAATTCTTCTAGAGTTCCTGATCTTCTGGACAGAGTGTGCAGATACTACCATCGAATCCACGAAAGTCTTA
+
44;=8=BA@BBCBBBAA?:45;<::;ABABA@595=9)5549.565:;<?<<=5559;7?A::8:;A@@95:<;<677777'7=13389,733:28882896:888BCACBBCCCCC@CDE?B?CCBBBBBB?BAAD7;;;;@@@@AAAAAA@@?=@@B=@@;?8>>?@@@BDC;?;;;;.;;@<@@@@@,?????:@@ABBBB;<;?BDDD5DBBAA>ABCC@CCCD@@A@C?BCCDBB?CCB@CAAABBBBA@@@BBA@@@@B?BBB99299200...*,,,7(-
@ATNG8:02425:01674
GATGGTAGTGTCATATGAGAGTGTGTACTCATTCGTTTCGGAAGAGACAGGTACGTTAATAGTTAATAGCGTACTTCTTTTTCTTGCTTTCGTGGTATTCTTGCTAGTTACACTAGCCATCCTTACTGCGCTTCGATTGTGTGCGTACTGCTGCAATATTGTTAACGTGAGTCTCGTAAAACCTTCTTTTTACGTTTACTCTCGTGTTAAAAATCTGAATTCTTCTAGAGTTCCTGATCTTCTGGGTCTCTCTCTCACGCACTACCATCGAATCACGAAAGTCT
+
459;5;;;@DBCC@CBBBCCBCCDDABBBBBB?BDEE=CC@C@CCCCCCC?BBBAC?D@CC>><A@CCDABBCBB>A@BBB1CC798CD>CF@@>@BC=CF?B@@DDE@DDDCCCBC=BBC@D?DBBCBCCB?BCCC?BAAAB@@@BA@@BBC@@>ABB@BC?C>AABBBACCB::;@@@7>=?<:::::*;CAAB=BBCFGGDBBB@CEFD3CABBD?C?BC@DBBBCBB@B@BBCBBC@BBBB=CDCCBBACCCCCCCCCCBB@CCC??=?EBBBCC=CB@@
@ATNG8:02439:01633
GATGGTAGGCACTGCGCACACATCCCAGAAGATCAGGAACTCTAGAAGAATTCAGATTTTTAACATCAGAGAGTAAACGTTAAAAAAGAAGGGTTTTACAGACTCACGTTAACAATATTGCAGCAGTACGCACACAATCGAAGCGCAGTAAGGATGGCTAGTGTAACTAGCAAGAATACCACGAAAGCAAGAAAAAGAAGTACGCTATTAACTATTAACGTACCTGTCTCTTCCGAAACGAATGAGTACACATCGTCGTGTCGTGCTACCATCGAATCACGAAAGTCT
+
?@CD<???8<<;;;<<<<<<@=::9099949999551549:>666>;=;<?<00///;;;+83-///-----/557/5-/*/;;;;%99(//(333&3333733255576C;CD7><=6;856?>?ABCB>>>>>A=A???<>>=B>=88198=CB<>>>B>>>@<@??>=:9==6///066=@D:@@>:88888(/827...58=>@<A;A>>>;A055B??;@DAAACC>A>ACD=BAC?BBADDCCCA?>?AABBB???AA@@BBB?ABCCC?BB??AA@:ABAB
@ATNG8:02396:01684
GATGGTAGTGATACAGATCAGACACCAGAAGATCAGGAACTCTAGAAGAATTCAGATTTTTAACACGAGAGTAAACGTAAAAAGAAGGTTTTACAAGACTCACGTTAACAATATTGCAGCAGTACGCACACAATCGAAGCGCAGTAAGGATGGCTAGTGTAACTAGCAAGAATACCACGAAAGCAAGAAAAAGAATTACGCTATTAACTATTAACGTACCTGTCTCTTCCGAAACGAATGAGTACGAGAGTCAGAGCAGAGCTACCTTCGAATCACGAAAGTCT
+
<<<=9656666<>====>>==<@CC@CCD>AAA@@@7@>BBBABBB>BB?C@AA;:;<<<(5058666@85;?=6:8;:9:9'99252599+?CC@CCECCBCBB?C>@@@:::799?>@@@ACCBBCDI@A?ACBB???@@@?9:309@00-0@>>@@BB?BBA@A@;>=9:::=??@@@*888188AAB/<<5;///98<<<9=8<=>@<@<>>;;:?AA999>?9??ABB>AA@?999B@AACBA>>BBB@899===>>?>>5:5;;;:?=A?@@B9AAAA
@ATNG8:02401:01684
GATAGTGTGTCTCTGAGAGTAGTACTCATTCGTTTCGGAAGAGACAGGTACGTTAATAGTTAATAGCGTACTTCTTTTTCTTGCTTTCGTGGTATTCTTGCTAGTTACACTAGCCATCCTTACTGCGCTTCGATTGTGTGCGTACTGCTGCAATATTGTTAACGTGAGTCTTGTAAAACCTTCTTTTACGTTTACTCTCGTGTTAAAAATCTGAATTCTTCTAGAGTTCCTGATCTTCTGGCTCTCGTAGACAGATACTACCATCGAATCACGAAAGTCT
+
5==BCCCCCCCCCCCDGCCAAACDBBBDE?B@@@;@A>B@CBBBCCCACCB;;8;>ABBC?C@C@@ABBBAC@BBBBB2BA?@@BA:A@AA=ACC?BB;;;;CBCFCBBBCCCB@CCC?B?CCCC@A@B?BCBB?C9:9BB@@@AAABBBBB>@?B?AA>A?BABCCCCDIACCCCB<B>B>;;:;-;BBBD@HDFDFECAAAAEEEE5D@@AB@C?CF?AACBBBB@BACCBDCD?BAB>BB:;;CCCECBCCBBBDBBB?BBBBB????BBCE>A@BC
@ATNG8:02408:01721
GATGGTAGTACATGATAGACGACACCAGAAGATCAGGAACTCTAGAAGAATTACAGATTTTTAACACGAGAGTAAACGTAAAAAGAAGGTTTTACAAGACTCACGTTAACAATATTGCAGCAGTACGCACACAATCGAAGCGCAGTAAGGATGGCTAGTGTAACTAGCAAGAATACCACGAAAGCAAGAAAAAGAAGTACGCTATTAACTATTAACGTACCTGTCTCTTCCGAAACGAATGAGTACGTGTGCGACGTGTCTCCTACCATCGAATCACGAAAGTCT
+
6=;;5;<<<666;;;<;;;<<::55.5996:::///)/)/:9:;<:5::3;*0///33333$3-398999;8:::,7<77777'3>3<3?>>.>8?;?AA@@A@;:5;5;=:>BA<A@?>BCEDCCCCCCCBB?BDCC?BAB?>>>>9>;>>>;@BCCCCCC?CCCAAA>BB>CCB;>=?==3<9:488888(6>8>798@??>>;>=?@BC;?=?AA@?=@@ABBCC@C@AA@<A@@=ABBBBCCBB@@BBBBBB::8@@>:;<@;@AAAA<A@BCBBA<A::9
@ATNG8:02411:01714
GATGGTAGCTATACGTATATCTATGTACTCATTCGTTTCGGAAGAGACAGGTACGTTAATAGTTAATAGCGTACTTCTTTTCTTGCTTTCGTGGTATTCTTGCTAGTTACACTAGCCATCCTTACTGCGCTTCGATTGTGTGCGTACTGCTGCAATATTGTTAACGTGAGTCTTGTAAAACCTTCTTTTTACGTTTACTCTCGTGTTAAAATTCTGAATTCTTCTAGAGTTCCTTGATCTTCTGGTCTACTACACTGTACTCTACCCATCGAATCACGAAAAGTCT
+
BBBB@CCCBC@GCCBBCDDCCCCCCBBBCCAA?ABCD=A@?A?;:9A@CA>AB@?>?C;>?AA=A?CBBBC=>?=:8888)27.59<<07>?A=ACC?;;387;A@A<@@@><;@@;AAA6868<<<888<<<==D;>>AAA>==@@A??;;;>:>=@<>>:><AAA????AB<A::::1:;A<@>CDC/;;99;4;-----99-/+/::-;9:=>>:>7;;3;;<=6666:)/)/;6895///6=;=?ADDCA>??A@@@A=66606566;6;7///---)-77-
@ATNG8:02411:01715
GATGGTAGTCTCAGATAGTCTATAGTACTCATTCGTTTCGGAAGAGACAGGTACGTTAATAGTTAATAGCGTACTTCTTTTCTTGTCTTTCGTGGTATTCTTGCTAGTTACACTAGCCATCCTTACTGCGCTTCGATTGTGTGCGTACTGCTGCAATATTGTTAACGTGAGTCTTGTAAAACCTTCTTTTTTACGTTTACTCTCGTGTTAAAAATCTGAATTCTTCTAGAGTTCCTGATCTTCTGGTATGACTAGTGTACTACTACCATCGAATCACGAAAGTCT
+
55:<4;;@@@A<ADBCCD;96<;<@BA@A9><6;???8;C@C@DCCCAAB?@@@CB@C@CEBB<A=@AA@=///9)/---&-5(///99.67;;888=?BB@BBBBBD@CCEFDBBB?ADD@D=BBCCA@@B?B@@@?C@@@CBB;:;BBBBBBB?@@@>??;?<@@B;;;DBD?DB@AA.;5;=;;;;;;%;;@@A=CBBBBBCAA@=BABB2B@AAB=A<@D@CBB;;;@>A>AABBBB?B?@=ABCBBCGCBBCDJECCDBBB?BCEDD@@@@ABCC>BBBB
@ATNG8:02413:01709
GATGAGTATATCGCGTCGCTATCCAGAAGATCGGGAACTCTAGAAGAATTCAGATTTTTAACATCGAGAGTAAACGTAAAAAGAAGGTTTTACAAGACTCACGTTAACAATATTGCAGCAGTACGCACACAATCGAAGCGCAGTAAGGATGGCTAGTGTAACTAGCAAGAATACCACGAAAGCAAGAAAAAAGAAGTACGCTATTAACTATTAACGTACCTGTCTCTTCCGAAACGAATGAGTACTATAGACTATCTGAGACTACCATCGAATCACGAAAGTCT
+
@>BBBCCCEGFCBBBBBBBBCCC@BCC@BAACAA>@@EEF<;;DGBB?B???;A@@@@,@:;000:;/73???6>;33333$33,33<<=1???=@=BBBBAAA;A;>?:?=>9>>>>CCCCCCBCBCABB=BBCB>@@@@?>=>6>:===9?CBBBDDD@ABBBBB?BC?667177;<;4=<<9888888%/;7;///>=A@@;@<AAAA;>;>@CCC?BCBBBBB@B?A@A;@AB?BAAABBCAAAAAAA@>@BEF??>AA??<>BBBC?DDBBAA@<AA99
@ATNG8:02415:01705
GATGGTAGTACATGATAGACGACACCAGAAGATCAGGAAACTCTAGAAGAATTCAAGATTTTTTTAACACGAGAGTTAAACGTAAAAAGAAGGTTTTACAAGACTCACGTTAACAATATTGCAGCAGTACGCACACAATCGAAGCGCAGTAAGGATGGCTAGTGTAACTAGCAAGAATACCACGAAAGCAAGAAAAAAGAAGTACGCTATTAACTATTAACGTACCTGTCTCTTCCGAAACGAATGAGTACGTGGCGACGTGTCTCCTACCATCGAATCACGAAAGTCT
+
99;<@C=ACA<A=;;;;;?;;@@<B=;;;=@??==8.44(4;::987133,3333,45555555"5.599777;//)/7.7///777'7;49.555&5<<65665:<<;;8;8<<;ABB59::9;CBBHDABBGBBB@BBBD?A@BBDBBB?B?BAA>BAAACAAA@BBBCCB?BD>AAB@BBBBA8=?<8::::::&761//./:9=6777::>A?;A=@@C;;8;BBAAAB?B?BCD>CCC?AA???CAA9999CCBB?@?A;:8:@C=CB???<AB>>>AA8@>;;
@ATNG8:02437:01702
GATGGTAGCAGACGTGACAGAGCGCCAGAAGATCAGGAACTCTAGAAGAATTCAGATTTTTAACACGTGAGTAAACGTAAAAAGAAGGTTTTACAAGACTCACGTTAACAATATTGCAGCAGTACGCACACAATCGAAGCGCAGTAAGGATGGCTAGTGTAACTAGCAAGAATACCACGAAAAGCAAGAAAAAAGAAGTACGCTATTAACTATTAACGTACCTGTCTCTTCCGAAACGAATGAGTACTGCGTCTCACTCTCGCCTACCATCGAATCACGAAAGTCT
+
BB@@;@@@BCCCGDDDCBCCCBBBB@CAA=AAC99:>B?BBBBBCD@AA?C@>>>9:===+=8=?AA@B@===D:>>CCBBB0;;5;2;;;6;AD@@@@CBCCBB@B@BB?BBB?BBBDDBBACBBCDCCBC??=9949>>>==992<<@A@=ACBBBBBB?BBBBBB?BB@@??;<9////)///)//////%-84:/./87<<;8;:78?A1838ACAA?ACAAACC?B?BAA<A@@=ABBCCBB@BBB@@@B???CCBBB@BAA>AAABB?A@AA:::.;;::
@ATNG8:02438:01680
GATGGTAGCAGACGTGGACAGAGCGCCAGAAGATCAGGAACTCTAGAAGAATTCAGATTTTTAACACGAGAGTAAACGTAAAAAGAAGGTTTTACAAGACTCACGTTAACAATATTGCAGCAGTACGCACACAATCGAAGCGCAGTAAGGATGGCTAGTGTAACTAGCAAGAATACCACGAAAGCAAGAAAAAAGAAGTACGCTATTAACTATTAACGTACCTGTCTCTTCCGAAACGAATGAGTACAGAGAGTACGATATGTCTATCGAATCACGAAAGTCT
+
>@@B@@;;</0/////)//779/0//)/77169=:4807,37333::8CC>B>@@A?ACCC.>98888558;;<;0../:::9*:<8=:>>?2>==?ABAA<BAAA<=394:?==7;:?:AABBBA@@@>@>@;?888>>>:<<:::6@;>:949??@ABBB@BBBACC?B@=@;:0/-888---.2//////$-227/./8599<0503768)/*/8>>@=@:37333-3,3//(/883///688:::::888;=>>>888@A???;<;=@???===4=>88
@ATNG8:02438:01724
GATGGTAGCACACGAGATCTCATCGTACTCATTCGTTTCGGAAGAGACAGGTACGTTAATAGTTAATAGCGTACTTCTTTTTCTTGCTTTCGTGGTATTCTTGCTAGTTACACTAGCCATCCTTACTGCGCTTCGATTGTGTGCGTACTGCTGCAATATTGTTAACGTGAGTCTTGTAAAACCTTCTTTTTACGTTTACTCTCGTGTTAAAAATCTGAATTCTTCTAGAGTTCCTGATCTTCTGGGTCTACGCTCGTCGCGCTACCATCGAATCACGAAAGTCT
+
99DF@CBBBCCCCCDCDBB@@AABCCCC<;;B<@@@A=AA?B?CCCCBBB?CCBBB@B?BBAA@C?CAABBBBAA<@=>>>/=;1:888-6@@A?BBA>AC<::==??7;<@???CB<CAB<A=>>><<<<@<>>>A7::======>>>@A;;;@5;;=<@@<@=>>>A@>==@<;;;BC6B;?8;;;;;+;>;;:07/////9::?;?BAA/?>>>A<A<AA<@@B@@@@<@;??====8=<<=8=DA@@@=>>D@;;;>>>>@<@@@AA<>>>>>AB:AA>=
@ATNG8:02441:01723
GATGGTAGCGAGCGAGTGTGTATACCAGAAGATCAGGAACTCTAGAAGAATTCAGATTTTTAACACGAGAGTAAACGTAAAAAGAAGGTTTTACAAGACTCACGTTAACAATATTGCAGCAGTACGCACACAATCGAAGCGCAGTAAGGATGGCTAGTGTAACTAGCAAGAATACCACGAAAGCAAGAAAAAGAAGTACGCTATTAACTATTAACGTACCTGTCTCTTCCGAAACGAATGAGTACCTCTCAGACGCTCGTCCTACCATCGAATCACGAAAGTCT
+
6:BB9=BBBCCCCBBBFGGCBBBBB@CCC@CCCB::5:6:ABBBBB>BB@B=A?BABBBB2BAGCCCCCCBBAD>CCBBBBB2BB>C2;;;*:A@9<BBABCCCC?B?AC@BBC:>=BBBBBBCCCCCCCCD@CCBB>@?@?@??@=A=A:97:BAAADCC?ACAA?A>CC>BBB<>>??<8<99388888(6>9>888@AA??<?=A>@?<><>AEBB?CCBBBBB?C?B@A>AAB??A@A@CC>@@@ABBBB>==AACC;>>?:>>>@?;?ACCCFC=C?99
@ATNG8:02392:01763
GATGGTAGGCGAGAGTGAGACGCAGTACTCATTCGTTTCGGAAGAGACAGGTACGTTAATAGTTAATAGCGTACTTCTTTTTCTTGCTTTTCGTGGTATTCTTGCTGTTACACTAGCCATCCTTACTGCGCTTCGATTGTGTGCGTACTGCTGCAATATTGTTAACGTGAGTCTTGTAAAACCTTCTTTTTACGTTTACTCTCGTGTTAAAAATCTGAATTCTTCTAGAGTTCCTGATCTTCTGGTGTCTGATCTGTATCACTACCATCGAATCACGAAAGTCT
+
;===:==?:<<66666<:<;::::::==@@?@9@A@@:AC?C?555=<A@?BBBBB?C?A@?A4947AA@>=;7?<?>>>>.=<4:8767&2;;?585@;>?<@;;:@=A??==>AB=???;@<@BB>===A=AB=<8==;;;>???@CA@=:9@5///9==7=9A@@@AAAAA;???DD;C7:7:>AAA/AA:991:><<<<><;<8<=<=/>:;<B=A=??<>9966667=7==>>>@<@<=6<>>=>=AA??=;=CAAA=>C===>>>=<<<AA@@3>>??
@ATNG8:02394:01779
GATGGTAGCGCACACATAGATACAGTACTCATTCGTTTCGGTAAGAGACAGGTACGTTAATAGTTAATAGACGTACTTCTTTTCTTGTCTTTCTGTGGTATTCTTGCTAGTTACACTAGCCATCCTTACTGCGCTTCGATTGTGTGCGTACTGCTGCAATATTGCTAGCGTGAGTCTTGTAAAACCTTCTTTTTACGTTTACTCTCGTGTTAAAAATCTGAATTCTTCTAGAGTTCCTGATCTTCTGGGTCTCTCTCTCACGCACTACCATCGAATCACGAAAGTCT
+
66==8<;;;;;;<?696BBA@@??A@??>9=978>>909>455.555999939=4:34838:0/)/176/44::99;)////&/8(/-8:;(////9488:6;;6:8558C@BBB@@@@??BCC?C@CBGFCCBC@B@@@>B@AABBBBCCDCC@@@C@CCC@CCBBB>?????@@@<@@@@@2@=A=<<<<<*;AABB>BDBCBBBBBD5<<;<*;AAAB?B>BC@CCBBCHDACABA<;;G>@@CD;<;CCC;;<BBB;;:BBBBE@BBB@@=@CBBCEG=DCCC
@ATNG8:02411:01746
GATGGTAGATACTCGCTGATACACCCAGAAGATCAGGAACTCTAGAAGAATTCAGATTTTTAACACGAGAGTAAACGTAAAAAGAAGGTTTTACAAGACTCACGTTAACAATATTGCAGCAGTACGCACACAATCGAAGCGCAGTAAGGATGGCTAGTGTAACTAGCAAGAATACCACGAAAGCAAGAAAAAGAAGTACGCTATTAACTATTAACGTACCTGTCTCTTCCGAAACGAATGAGTACTATAGACTATCTGAGACTACATCGAATCACGAAAGTCT
+
DDCC?CDCCCCCC;::BDBBCC?>>9?@@>C@AA?><>?CBB???C?BB?B?>>:<<<<<.<<=>=@@@C@@A?7>>BBCBB2BA<A5;;<*:BB8696=>>=<B>A=AC>ABB=??BBBBBCCCCCCCCCD?BBBB>AAB@????8?;>995:B@AABBD?AAACBA?BD@BBB>@<<<<1:88188888+8>;@;;;@@@@@<@<@@BB;@<@BCBB@BCBBBCC@F@>>>;?AC?>@>?BBBCCAAAA@@@BBBBBBAAABDBBBBB?BBBBBBC<BA??
@ATNG8:02419:01741
GATGGTAGCGCACACATAGCAATACAGTACTTCATTTCGATTTCGGAAGAGACAGGTACGTTAATAGGTTTAATAGCGTACTTCTTTTTCTTGCTTTCCGTGGTATTCTTGCTAGTTACACTAGCCATCCTTACTGCGCTTCGATTGTGTGCCGTACTGCTGCAATATTGTTAACGTGAGTCTTGTAAAACCTTCTTTTACGTTTACTCTCGTGTTTAAAAATCTGAATTCTTCTTAGAGTTCCTGATCTTCTGGAGATAACACATGATACTCTACCCATTCGAATTCACGAAAGTCT
+
;0//)/////66:::5,,,,,(,22226/0/)////(3555<6=>9>2655<=::7;;:::7;5933-33(43888:<;4449:9:;;)::47789(3-35/)///)//)//<>@G:@@@@6//:7///+/7<=CCCBBB?BBCC=A<;;;;4:A??:;9BAA?@@@A9B=7;7:9><:///:495555&5.5.5::<0<<<<<,///::555///)/;;;'///<<583-/)//)/9///+57<<=>>>:===6999/0)0>>:<000@0--8---(-,(,66(,(,8---81<<<=
@ATNG8:02422:01771
GATGGTAGGACGAGCGTCTGAGAGGTACTCATTCGTTTCGGAAGAGACAGGTACGTTAATATGTTAATAGCGTAACTTCTTTTTCTTTGCTTTCGTGGTATTCTTGCTAGTTACACTAGCCATCCTTACTGCGCTTCGATTGTGTGCGTACTGCTGCAATATTGTTAACGTGAGTCTTGTAAAAACCTTCTTTTTACGTTTACTCTCGCGTTAAAAATCTGAATTCTTCTAGAGTTCCTGATCTTCTGGATACACTCATGTGCAATCGAATCACGAAAGTCT
+
>CBB?C<A<B=<?;;;;;;??@@@@BBBCCBB@BBBB<BEAEACC;;;AA?BBBCC?C@9:56=7:7;;9::55.5<.55999(555)44;<4=>==9@9949@249:>=>=@A@AABBC@DCC>A=BBBBBBAA;A@@@=BBBBC@??>>?>??>@A=::9:97187>?@996C=C<>99999'9.9399999*:<C>?6>696<?9999.5555$5999;7;?BD?@==000>6>6?;<ABA;?>A<AABBCCCEBBBBCDG@;<;C@CCCCCCE=AA;;
@ATNG8:02424:01738
GATGGTAGCTATACGTTTATCTATGTACTCATTCGTTTCGGAAGAGACAGGTACGTTAATAGTTAATAGCGTACTTCTTTTTTCTTGCTTCGTGGTATTCTTGCTAGTTACACTAGTCATCCTTACTGCGCTTCGATTGTGTGCGTACTGCTGCAATATTGTTAACGTGAGTCTTGTAAAACCTTCTTTTTTTACGTTTACTCTCGTGTTAAAAATCTGAATTCTTCTAGAGTTCCTGATCTTCTGGTAGAGCGTGCATATATCTACCTTCGAATCACGAAAGTCT
+
BCCC@CCCBB=CCBBBD>CCCCBBDCCCDC:92999:0;@=A@BBAABCC@CCBBB?A=??CC=?=?CCDC@AAC<887777%9>;<8818@@A<?=B?@A>???BA=:=??>>>CA?>=B=A>BBBB>>>?;>;;;;?=====>;;;>>@@@@A;C@@<9969?A@CBAACEC=C::::*;;@=BBCCDDD#CCCCD=BCCCEDCBA@=@CBC3CBBBB?A=AB?AABAAAB@B@BBBB@?8?794:CC@BBBBBBBCDCAAAACC?B?BBB>BAAABBC<B@;;
@ATNG8:02402:01788
GATGGTAGGACGAGCGTCTGAGAGGTACTCATTCGTTTCGGAAGAGACAGGTACGTTAATAGTTAATAGCGTACTTCTTTTTCTTGCTTTCGTGGTATTCTTGCTAGTTACACTAGCCATCCTTACTGCGCTTCGATTGTGTGCGTACTGCTGCAATATTGTTAACGTGAGTCTTGTAAAACCTTCTTTTTACGTTTACTCTCGTGTTAAAAATCTGAATTCTTCTAGAGTCCTGATCTTCTGGGTCTACGCTCGTCGCTCTACCATCGAATCACGAAAGTCT
+
69@?:?A@?AIGDBBBCCDCBCBC@CBBCCBC@CBBB=BC@C?BBCBDEE?CDBBB?C@CCCC?D@BBBCCCCBB@BBBBB2AB>@?EE>CCBB@BCB?BB>BABEDDABBBBBBBB?BBD?C?CCCC@@@B89:BB?BBBABBBBCBBBBB???@CBB>BC@B999CBCCCCCACCCCC9A<@;A@???,>AAAB>CCFDDHFBBA=AAAA2AABBB?B@CC@BBCCAAAA>ACBBCB?B?AA=ABBBBBB@@@BDDDCBBCB?BA@@@?A?@A@@@:@AAB
@ATNG8:02410:01798
GATGGTAGCTCTGCTCTGACTCTCGTATCATTCGTTTCGGAAGAGACAGGTACGTTAATAGTTAATAGCGTACTTCTTTTTCTTGCTTTCGTGGTATTCTTGCTAGTTACACTAGCCATCCTTACTGCGCTTCGATTGTGTGCGTACTGCTGCAATATTGTTAACGTGAGTCTTGTAAACCTTCTTTTACGTTTACTCTCGTGTTAAAAATCTGAATTCTTCTAGAGTTCCTGATCTTCTGGTATACACACTCGCTCGCTACCATCGAATCACGAAAGTCT
+
9=95.555555555<55554;99::;<<;<;:=>>>5>><>466666BC=>@=44.4698:<7=49:45499;;744444$4<5:344,4///)//;7<;7555::94;=556==<8>;;7;?@@BB:9:B6::99;@A@@@@;;:BBBBBBAA=@@@=@@<?<?A@@:99@B>@;55)5.5.5555&5999<4;;;;;;<:;;.4444$44499:::>A??@@A@??<@>BBBBBC?A:;4;@@@@@;::@@::9=<778=6==>A=7;;<?A<D099:9
@ATNG8:02415:01801
GATGGTAGTCTCAGATAGTCTATAGTACTCATTCGTTTCGGAAGAGACAGGTACGTTAATAGTTAATAGCGTACTTCTTTTTCTTGCTTTCGTGGTATTCTTGCTAGTTACACTAGCCATCCTTACTGCGCTTCGATTGTGTGCGTACTGCTGCAATATTGTTAACGTGAGTCTTGTAAAACCTTCTTTTTACGTTTACTCTCGTGTTAAAAATCTGAATTCTTCTAGAGTTCCTGATCTTCTGGATAGCGACGCGATATACTACCATCGAATCACGAAAGTCT
+
?;:5.55<B@BB=><<<B:66>>>;655:3337?@@B>CGAD?BBB>:::055<<=9==@?8/)/)//:8889:9-34;;;);;4:8><6;855.66=<=A79:9:8=:;@@@ABA@<@BB?B?BABCCAAB@@@@B@B;;;BBAAA@@?::7;=9998<?B9=997955<<<<8;;;@G2<7:755555$55<<>4;;>665:<59.9494$49999494995:<<<B<C9A8AA=AAA959A<AABBBAAA@@@A;;;BBAAA@BA@A>:@@000AA<@CBB
@ATNG8:02416:01786
GATGGTAGGCGAGAGTGAGACGCAGTACTCATTCGTTTCGGAAGAGACAGGTACGTTAATAGTTAATAGCGTACTTCTTTTTCTTGCTTTCGTGGTATTCTTGCTAGTTACACTAGCCATCCTTACTGCGCTTCGATTGTGTGCGTACTGCTGCAATATTGTTAACGTGAGTCTTGTAAAACCTTCTTTTTACGTTTACTCTCGTGTTAAAAATCTGAATTCTTCTAGAGTTCCTTGATCTTCTGGTATACACACTCGCTCGCTACCATCGAATCACGAAAGTCT
+
<A??<@==:=><<<@@>=>=;;;=<;;<AABA?AAAC>BB@D?@?@BEAA>ACBBBAH?ABBD?B?BBBBB>?>D;A?AAA.=;5<888*5<<=3:6A;AA<@>>>><;AAAA@>@A;AAA<?<???@>>=A=CB==:=??>@@?????AC@>>>:>=A=>>;><AAAAAAAAC=@@@AA5A<A:=8===,=<777)--7---;66807777(8>>=@7=7661688;89869(/)/<9;<7///7989AAA>==@@@@A@@@>>>=AAA=>9=====AA9@>>?
@ATNG8:02421:01786
GATGGTAGTATAGAGCTCTACATAGTACTCATTCGTTTTCGAAGAAGACAGGTACGTTAATAGTTAACAGCGTACTTCTTTTTCTTGCTTTTCGTGTTATTCTTGCTTAGTTACACTAGCCATCCTTACTGCGCTTCGATTGTGTGCGTACTGCTGCAATATTGTTAACGTGAGTCTTGTAAAACCTTCTTTTTACGTTTACTCTCGTGTTAAAAATCTGAATTCTTCTAGAGTTCCTGATCTTCTGGATATGAGTGACTCGTGCTACCATCGAATCACCGAAGTCTATACGAACTGCCATA
+
69>>9==BCCD9;59:555;;=>A>CBBB998<?9999&/694//*/::;;58::8<487?77:4=37;>==555;0;?EEE/>=586725&2=;:;5::69;5://*/;<6=;B;:8>>;>>>:>;??A;;;;>=CAAB:;;;?@A>>>????===@;::8;@@<?<?@@@@@@>>:=;;;;/::>7<=AAA/AAAAD:A<<=?B@@@@:????/?AAAA=A<??;@@@@@@@<@<AAAAAA9>==:=>>>>;;;>?AA>>>@;=5516=<==699/-*-729666::==AA;:86626((
@ATNG8:02434:01798
GATGGTAGCACGAGTCACTCATATCCTGAAGATCAGGAACTCTAGAAGAATTCAGATTTTAACATCGAGAGTAAACGATAAAAAGAAGGTTTTACAAAGACTCACGTTAACAATATTGCAGCAGTACGCACACAATCGAAGCGCAGTAAGGATGGCTAGTGTAACTAGCAAGAATACCACGAAAGCAAGAAAAAGAAGTACGCTATTAACTATTAACGTACCTGTCTCTTCCGAAACGAATGAGTACAGAGAGTACGATATGTCTACCATCGAATCACGAAAGTCT
+
////)////<<<<>>665;;;;<;>:=;:5444;49.9.4389888233,317;<8878(71;<9:9<334;;=5:2225===*88+2+222&2222'2555773..(..3635574999;FBBBCBBCBACCB?CCAA?@@?>==771;@CAB>ABBBBAAA?CBBACC@BB>:9:/67999.:<<7::::;+7<7<///<<@@@<@<@@@@:=9<@CAA>ABBBBDC>A>ABB?CBB?BBAACCCACCAAACAAAA>??A>>>>A:>>=?>;AA>=<=A:A@>>
@ATNG8:02435:01782
GATGGTAGCAGACGTGACAGAGCGCCAGAAGATCAAGGAAACTCTAGAAGAATTCAGATTTTTAACACGAGAGTAAACGTAAAAAGAAGGTTTTACAAGACTCACGTTAACAATATTGCAGCAGTACGCACACAATCGAAGCGCAGTAAGGATGGCTAGTGTAACTAGCAAGAATACCACGAAAAGCAAGAAAAAAGAAGTACGCTATTAACTATTAAACGTACCTGTCTCTTCCGAAACGAATGAGTACCTCTCAGACGCTCGTCCTACCATCGAATCACGAAAGTCT
+
==:;2659<>6666=<556666<<<9>::330//0)/)//(///9733/3;6;6:;------$-0---6688999:39955555$55252555&5;>69;55488;;7;8;;7;@@;@@@@@?:;:995>>><B9A88:=????BBA@<A=@@?=?ABBCBBB@CBB>=:;==9000995/555'555-5=@@A@'9959/./539<;574759=088)8=ABB?BBAA@BB?B>BBC;@<B5<<?@<<>=>><888A@@===;66/5/.(.335949577899+9<77
@ATNG8:02437:01788
GATGGTAGAGTATCATGTGTATCTCCAGAAGATCAGGAACTCTAGAAGAATTCAGATTTTTAACACGAGAGTAAACGTAAAAAGAAGGTTTTACAAGACTCACGTTAACAATATTGCAGCAGTACGCACACAATCGAAGCGCAGTAAGGATGGCTAGTGTAACTAGCAAGAATACCACGAAAGCAAGAAAAAGAAGTACGCTATTAACTATTAACGTACCTGTCTCTTCCGAAACGAATGAGTACACACTCTCATATGACACCATCGAATCACGAAAGTCT
+
6C;;7;?BBCC@@<<;>>BBBBBCB?BBC@?>@B@@=A?BBCBBCC@CD?B>BCB@@AAB2BACCBBBBABCCC=BB:::::*:A=B2;:;&4>;7;>::BBDBB?B@BB@BBB?BCCCDBBACCCCBBCBC@DDAB>BBBAAA<=:?=@?@=@BBBBBBC?CCCACC=AA=A?@8=:::91;==8=@@A@/==9=///==@?@7:7;==C6:5;ABBA>AAABBBC@E@CBC>BBB?BBACCABBCC>>>CB??@@BAAAC?BBBCC@CCAAACC=@???
@ATNG8:02393:01839
GATGTAGTATATCGCGTCGCTATCCAGAAGATCAGGAACTCTAGAAGAATTCAGATTTTTAACACGAGAGTAAACGTAAAAAGAAGGTTTTACAAGACTCACGTTAACAATATTGCAGCAGTACGCACACAATCGAAGTGCAGTAAGTATGGCTAGTGTAACTAGCAAGAATACCACGAAAGCAAGAAAAAGAAGTACGCTATTAACTATTAACGTACCTGTCTCTTCCGAAACAATGAGTACACATCGTCGTGTCGTGCTACCATCGAATCACGAAAGTCT
+
CMGLCAA@CCCCCCB@@?;?<ABDACCC?CCCBAA=@>ABD@@AC?CC@C@BC@?>===.>=@@ABAAABAA@8@B;;;;;$99492555'5<<7<==A?CCDD?B?BCACCC@CA@ABBDFCBCBBBBCC@C???@D??>BBA@>A@@;;8:CCCBCBB?>>?B??9?B>???;<:888)577166666(/6/6///==@<>:>9==>@7;7;BGCC?CCCBBBC?B?BCD=AA<>?@AABBBC@>>>GCCBCCBBBBABBF@ABA@?=?BADAAA=ABBB
@ATNG8:02401:01868
GATTAGCTCACGTACGTCACACGTACTCATTCGTTTCGGAAGAGACAGGTACGTTAATAGTTAATAGCGTACTTCTTTTTCTTGCTTTCGTGGTATTCTTGCTAGTTACACTAGCCATCCTTACTGCGCTTCGATTGTGTGCGTACTGCTGCAATATTGTTAACGTGAGTCTTTGTAAAACCTTCTTTTTACGTTTACTCTCGTGTTAAAAATCTGAATTCTTCTAGAGTTCCTGATCTTCTGGATAGCGACGCGATATCTACCATCGAATCACGAAAAGTCT
+
<<A9BBB966<=<B666=BBCDCCCCCCCB>B;;;0;?;?=@@?959A@BBABD@F998BC@B?@BCCCAABB?BBBBB/=<5;;;B:ACCC>AAA?AA<;8888818>=>>>>><?AD=A<688>===B:>>8819;AAA?==>@@;;;>>=5;;>:>>=A=ABB===>888*97777-716)/////(/<67706=<==@A?>>8::::+9///:5:7?B:=>>>@@@=B=>>>A;96;6606;99?@@@A>>=>>?AA??;>::::36:9/////)/<<<
@ATNG8:02410:01837
GATGGTAGCACGAGTCACTCATATCCAGAAGATCAGGAAACTCTAGAAGAATTCAGATTTTTAACACGAGAGTAAACGTAAAAAGAAGGTTTTACAAGACTCACGTTAACAATATTGCAGCAGTACGCACACAATCGAAGCGCAGTAAGGATGGCTAGTGTAACTAGCAAGAATACCACGAAAAGCAAGAAAAAAGAAGTTACGCTATTAACTATTAACGTACCTGTCTCTTCCGAAACGAATGAGTACGATGAGATCTCGTGTGCTACCATCGAATCACGTAAGTCT
+
BCCC?B=BBA<<@@@=======><<7<>A9=BB>@>;??6<<;555?9=<:=8587;8>>?1A;@A@=>=BBBBB=@@B=@?@+;@<@8@@C9BCC@@@@BA=<<<7;8:94:;;7;?@ABCDECBBBBBBBB?AA::8:?@?AA997;@DBB?BBCAAABC?A@@BBB@BB>AA?/555222&255.3;>>>>'772--)--8897;5505:>=58689?@@=AA@CC@@=@=AAC>BBB?BBBBCBC??>>>AA>>>>>===?>>=@;>>@@@:>>=>ABC?BBAA
@ATNG8:02418:01832
GATGGTAGCTCTGCTCTGACTCTCGTACTCATTCGTTTCGGAAGAGACAGGTACGTTAATAGTTAATAGCGTACTTCTTTTTCTTGCTTTCGTGGTATTCTTGCTAGTTACACTAGCCATCCTTACTGCGCTTCGATTGTGTGCGTACTGCTGCAATATTGTTAACGTGAGTCTTGTAAAACCTTCTTTTTACGTTTACTCTCGTGTTAAAAATCTGAATTCTTCTAGAGTTCCTGATCTTCTGGTGTCTGATCTGTATCACTACCATCGAATCACGAAAGTCT
+
AADH@CCBBA<ACBBCGCCBBAAACCDCBABB@BBBB>BC@D@CBCCCCCACBBBB?C?CBCC?DACCCCCBBBB?BACCC1BB<>>BC=BB<;9;BB=AB=@@BCCC?CDDECCAB?BCD?B?CDCBBBCC@CBBB?DBCCCCBBBBBBBB@BB>BAA?AB>A>AACFBCBCF@BBBBB8@=@;::999*:BBEE=CCDJCCC@@?4;;;;*;@@@A<@<@C?BBDDBBA@A?BACCCD>B8999@@@BCECCCCCCCCDBBBB?BCBBB?BCBB>>>7<>>?
@ATNG8:02428:01831
GATGGTAGCTATACGTATATCTATGTACTCATTCGTTTCGGAAGAGACAGGTACGTTAATAGTTAATAGCGTACTTCTTTTTCTTGCTTTCGTGGTATTCTTGCTAGTTACACTAGCCATCCTTACTGCGCTTCGATTGTGTGCGTACTGCTGCAATATTGTTAACGTGAGTCTTGTAAAACCTTCTTTTTACGTTTACTCTCGTGTTAAAAATCTGAATTCTTCTAGAGTTCCTGATCTTCTGGACGACGCGCACTGACACTACCATCGAATCACGAAAGTCT
+
9;>?7;<==@@@@>>>>>>BFEE:66<ABCCC@BBBB=AB?D;:9>BB??<>BBBC?B?BBDG?B?BBBBBBBB><>ACCB/@@6:;=<1;>@B7:9B?BB<>;;;==:>>????AA<@@@<>;>@@==>=?=A>>><?>>>???>>>>A@@@@@<;;;<>>5;7;?@@@@???;;;;??2?;@:>>BBB/AA;==4;88///;78:/6666(7:;:D;?;>>:=@@A;;:=D>A??>?@<@>><>@??@??999666=;;<=<<6<;=;<8<<<<>9=6999/
@ATNG8:02440:01850
GATGGTAGTGTGTCTCTGAGAGTAGTACTCATTCGTTTCGGAAGAGACAGGTACGTTAATAGTTAATAGCGTACTTCTTTTTCTTGCTTTCGTGGTATTCTTGCTAGTTACACTAGCCATCCTTACTGCGCTTCGATTGTGTGCGTACTGCTGCAATATTGTTAACGTGAGTCTTGTAAAACCTTCTTTTTACGTTTACTCTCGTGTTAAAAATCTGAATTCTTCTAGAGTTCCTGATCTTCTGGAGATACACATGATACTCTACCATCGAATCACGAAAGTCT
+
>@@@7;;>CBBC;;<;;:<::?956>=A<<87.7;?:8;;7=<?@BBCCCAGCCBB?@@CBCB@GFCCCCC;;;B>=>?>?,99255A@7>:95.5596994;>>;<@@CCCCBBBD@BCB@B@CCCBAA@B>@@BD@BAA@E:;;CBBBCBCBB?BAA?AC?A?AB@@@BBBBADDDDD9A=A=AAAB@,@@@@@0;;;;AA;;:;9@>@>,>999949?BA?BBA@;9:?B?BBBCCC?BBC?BBCCBDCCCBCCCCCCBBBB?BBCBB=AA98:CC=EC::
@ATNG8:02441:01871
GATGGTAGGCGACATACATACGCGCCAGAAGATCAGGAACTCTAGAAGAATTCAGATTTTTAACACGAGAGTAAACGTAAAAAGAAGGTTTTACAAGACTCACGTTAACAATATTGCAGCAGTACGCACACAATCGAAGCGCAGTAAGGATGGCTAGTGTAACTAGCAAGAATACCACGAAAGCAAGAAAAAGAAGTACGCTATTAACTATTAACGTACCTGTCTCTTCCGAAACGAATGAGTACAGAGAGTACGATATGTCTACCATCGAATCACGAAAGTCT
+
<<=>AA;@<@A@B>==<=>C;:;AB=ABC:@??@AA=A=A@A;??A>A?>B<>??::;;;*;>CCCFFAAACCB;A@9:;;;*;@>B5;;;-;CC?AA@BCBBCB>A>AC?BBB?BBBBCBBBDCCCBBBBC?CCCC899>>??AB>B?B?@=ABBCCCBA?BBBBBB@BC;>>>9>??@@5=9818::::+6<6:///99<AB<?:?@BB<><>?D@A?ADCBCBB>A>ABB=AAA?AA@ABBBBBCBBBABBBBACAAA@>>>688>>>;D>==86606://
@ATNG8:02392:01904
GATGGTATATACTCGCTGATACACCCAGAAGATCAGGAACTCTAGAAGAATTCAGATTTTTAACACGAGAGTAAACGTAAAAAGAAGGTTTATCAAGACTCACGTTAACAATATTGCAGCAGTACGCACACAATCGAAGCGCAGTATGGATGGCTAGTGTAACTAGCAAGAATACCACGAAAGCAAGAAAAAAGAAGTACGCTATTAACTATTAACGTACCTGTCTCTTCCGAAACGAATGAGTACATAGATATACGTATAGCTACCATCGAATCACGAAAGTCT
+
CBBC@DCCCDCCCBBBBCCCBBBBB>BBB?@?@ABB?B?BBB>>?B?BB@B?=<867777(89=>A??@???@@6>=9:;;;*;@8<+00,.--83---8;;<@@<@;@B=AAA<????ABCCCBBDBCCBB?BB@@788?@?BA@AB?C>><>@@@A@BB<@@@@??<?C<;:;188:::/:::4:::::;'7<7<///;;AAA;>;<;>A6;6:ABBA?ACBBBBB?C?BBB=BBD@BBAABCDCAA@=;==AAAA=>>AA@<><>>>>>;@@AA>=<7<:::
@ATNG8:02394:01910
GATGGTAGAGTATCATGTGTATCTCCAGAAGATCAGGAACTCTAGAAGAATTCAGATTTTTAACACGAGAGTAAACGTAAAAAGAAGGTTTTACAAGACTCACGTTAACAATATTGCAGCAGTACGCACACAATCGAAGCGCAGTAAGGATGGCTAGTGTAACTAGCAAGAATACCACGAAAGCAAGAAAAAAGAAGTACGCTATTAACTATTAACGTACCTGTCTCTTCCGAAACGAATGAGTACACACTCTCATATGACACTATCGAATCACGAAAGTCT
+
BBCB?B=BDFIFCBBBCCCBBBCBB?ABC?BCCB??<?<@ACCCCC@BC@C=A@?99999*;>BBABBBCCCBE>CB;::::*:@;@2;;;&9;;6:;;;=BBBB?B?>>:>BB?BBBBBCBCCCCCCCCBB?BCCC?BBBBB@??<@<B?@>AABBBBBB?BBBBBB=AB?BBB:?@976(8<<9888888%/<79///99>>?:=:9>AB7;7;AEBB@CBBBBCB@D?CBC>BBB?BCCCCAAABBBBBB@@A@@BBBBDDABAAC?CCBBBBB=C@AA
@ATNG8:02399:01889
GATTGGTAGTCTCAGATAGTCTATAGTACTCATTCGTTTCGGAAGAGACAGGTACGTTAATAGTTAAATAGCGTACTTCTTTTCTTGCTTTCGTGGTATTCTTGCTAGTTACACTAGCCATCCTTACTGCGCTTCGATTGTGTGCGTACTGCTGCAATATTGTTAACGTGAGTCTTGTAAAACCTTCTTTTTACGTTTACTCTCGTGTTAAAAATCTGAATTCTTCTAGAGTTCCTGATCTTCTGGAGATATCATCAGCGAGCTACCATCGAATCACGAAAGTCT
+
9//)/)//9//6>=>@=54444444:44483330466?8EA<>:69:B>@?=@@;?;9B?BC@?2::(:4345599;-3377*39.34>=467//)///)/;.456<<<:=<@<CCDC@BBB?A?BC@@;;;A=A@@@?BBBBB@@@AAAAAAAAA?@?@?@@=A5::A;;;CCCBBBBBB7A;A=;<<<<*;ACCC>ABCCCBBBBB@BDDC5CBBBCAC@BBGEGCEBA@>??BBBCBB?AADACCBBBCCCBBBBBBB@AACD@A@??A=@BAABBC>BCBC
@ATNG8:02402:01898
GATGTATATCGCGTCGCTATCCAGAAGATCAGGAACTCTAGAAGAATTCAGATTTTTAACACGAGAGTAAACGTAAAAAGAAGGTTTTACAAGACTCACGTTAACAATATTGCAGCAGTACGCACACAATCGAAGCGCAGTAAGGATGGCTAGTGTAACTAGCAAGAATACCACGAAAGCAAGAAAAAGAAGTACGCTATTAACTATTAACGTACCTGTCTCTTCCGAAACGAATGAGTACACACTCTCATATGACACTACCATCGAATCACGAAAGTCT
+
=>CBBBBCBABCCCCCCGCCC?BCC@BBBD;;9;ABBCCBBB@CE@D<?????AAA/@>ADCFCCCBBBB=BB;;;;;*;C=B4;;;.;CD@BBBBCBBAA>A@BB?BAA?BBCACCFC@A@BBCCBB?A????@>>>=<==1:4:995:B@AAABC?CBBBBB@BC???;5;;==<4;;;8=ABCB/=<9=///;<?@@<@=@@AB<?9==A::5:ABCCFC?B@CBF>BAB?BBDBBB??@@?===>>>?DDBBBCCAA?BCBBB?@@BBCBB>AABA
@ATNG8:02409:01899
GATGGTAGATATATGCACGCTCTACCAGAAGATCAGGAACTCTAGAAGAATTCAGATTTTTAACACGAGAGTAAACGTAAAAAGAAGGTTTTACAAGACTCACGTTAACAATATTGCAGCAGTACGCACACAATCGAAGCGCAGTAAGGATGGCTAGTGTAACTAGCAAGAATACCACGAAAGCAAGAAAAATAAGTACGCTATTAACTATTAACGTACCTGTCTCTTCCGAAACGAATGAGTACACATCGTCGTGTCGTGCTACCATCGAATCACGAAAGTCT
+
BBBB>BCCCDJDBBCCBBA@ACDCC?BBB@DCB??@>A=ACC9:9C?BC@A?::886AAA.=9=A@AAAAAAAA9??BCCDD5CC?B<@@@7ABB>AA@@CDCCD@D@AA>AAA@BBBBCBBCCCCDDCDAA>@C@?>@@AB==><6@;???<@BCBBBBB?CCBBBB@BB>AA@8>>988)8;;8=@EDD/BB:=888>==<=:>:>>??;>:>@BBA?BBAAABB@B?BBD>CAB?BBBBBACBBB@A@@BB@??ACBBABBD?BBBCC?BBB?>?>8????
@ATNG8:02414:01885
GATGTATCTGTCTACGAGAGCCAGAAGATCAGGAACTCTAGAAGAATTCAGATTTTTAACACGAGAGTAAACGTAAAAGAAGGTTTTACAAGACTCACGTTAACAATATTGCAGCAGTACGCACACAATCGAAGCGCAGTAAGGATGGCTAGTGTAACTAGCAAGAATACCACGAAAAGCAAGAAAAAGAAGTACGCTATTAACTATTAACGTACCTGTCTCTTCCGAAACGAATGAGTACACACTCTCATATGACACTACCATCGAATCACGAAAGTCT
+
CCBBDDCCCCCCCBBBCCBBA?BBB?BBB@AA?B@BBBBBBD@AA>A?AAAAAAAB2>=@@@;;;@@@BA6==7788)88169<<=2;<A;??=??@@AA;A;>>=AAA=>>>>>=<<<??AA=>>>;@@??;>>>>>>>>9=9>;;7;???>@@A=>@@@@>;@@9>>A9::5556)8:77=@@@@,//,////AEB??;?=@@?@:>:>@>??9;;>@8:96959>?8???;?>>>?AAAAAAC???>>>AAAAAA@@@9>>@>>9>>???@@7@?88
@ATNG8:02427:01915
GATGGTAGTATAGAGCTCTACATAGTACTCATTCGTTTTGGATGAGACAGGTAGCGTTAATAGTTAATAGCGTACTTCTTTTTCTTGCTTTCGTGGTTATTCTTGCTAGTTACACTAGCATCCTTACTGCGCTTCGATTGTGTGCGTACTGCTGCAATATTGTTAACGTGAGTCTTGTAAAACCTTCTTTTTACGTTTACTCTCGTGTTAAAAATCTGAATCTTCTAGAGTTTCCTGATCTCTGGGTCTTACGCTCGTCGCGCTACCATCGAATCACGAAAGTCT
+
BBBA7;;?=>C;;6<<;;:::::::<<?>>=?:700//(/4///79:;88:?9//5535(,,,2,2(,,356555>6:7878*::.7775.5779(/(/837;4>?B<>><??A???AAAAA<@<???>>>>>=BBBB<@?????;;;A@@@===@:==?;AA;?;?A@@@AA@@<@??>=/=4;5:;>>>/>CBBB:A@@>>>=<<=4:999.:<99=///@9==9=3336-3+--==A@@>>>9>@@<>>==;=///88:=>>A<A>>?B===;888=1;897
@ATNG8:02431:01885
GATTAGTGTCATATGAGAGTTTGACTCATTCGTTTCGGAAGAGACAGGTACGTTAATAGTTAATAGCGTACTTCTTTTTCTTGCTTTCGTGGTATTCTTGCTAGTTACACTAGCCATCCTTACTGCGCTTCGATTGTGTGCGTACTGCTGCAATATTGTTAACGTGAGTCTTGTAAAACCTTCTTTTTACGTTTACTCTCGTGTTAAAAATCTGAATTCTTCTAGAGTTCCTGATCTTCTGGAGATACACATGATACTCTACCATCGAATCACGAAAGTCT
+
CBC@CBB@@CDDDCBBBBBCC=CCCCAAA?CBBB<BC@C@BBBCCCCADCCCC?B?BCCB?C?CCCCBBBBB?ADDDE1BB>@@BC>CCCC?CA@;@A;:9;DFF@CCDDCCCC?CCC?A=CDDD@@?C?CBBB?AABAA@CBBCCCCBB?><?BB?BB?C?BBBCBCCED?BBBBB7@>B9::::9*:BBBC>CCCCCCBBBA5;;;;*;BABB@D?CC?BCAA@??;??BBCDBA?AAE?CBBCCCCAAACCCAAAAABC>B@@@B=@?@@CBB:BA@@
@ATNG8:02432:01918
GATGGTAGAGTACAGTGTAGTAGACCAGAAGATCAGGAACTCTAGAAGAATTCAGATTTTTAACACGAGAGTAAACGTAAAAAGAAGGTTTTACAAGACTCACGTTAACAATATTGCAGCAGTACGCACACAATCGAAGCGCAGTAAGGATGGCTAGTGTAACTAGCAAGAATACCACGAAAGCAAGAAAAAGAAGTACGCTATTAACTATTAACGTACCTGTCTCTTCCGAAACGAATGAGTACATAGATATACGTATAGCTTCCATCGAATCACGAAAGTCT
+
>::?7;<==<A><655<556==>CC>ABC??A@9971713;;::::8:?6:86:///:;;+849;6:77=<>>F;98;9555$5@5@.:::*:@@=@ABBBCCCC@B?AA?CCD@A@>?ABBDBCCCBDCCC@CAA@=@998???@:A=@::6:A?@?BCC@BBAAAB@BB@AAA<:;>>=4=98188888(/6/6///<=???<@<@A??<?>;;@BB?BBA@@AA=A=AAB:??B?B:::AABBC>>>>??@??AABBA;;5;8978??;>?>>;77069//
@ATNG8:02441:01885
GATGGTAGTGTCATATGAGAGTGTGTACTCATCGTTTCGGAAGAGACAGGTACGTTAATAGTTAATAGCGTACTTCTTTTTCTTGCTTTCGTGGTATTCTTGCTAGTTACACTAGCCATCCTTACTGCGCTTCGATTGTGTGCGTACTGCTGCAATATTGTTAACGTGAGTCTTGTAAAACCTTCTTTTTACGTTTACTCTCGTGTTAAAAATCTGAATTCTTCTAGAGTTCCTGATCTTCTGGGTCTCTCTCTCACGCACTACATCGAATCACGAAAGTCT
+
>@@<8@<ABCHCDCBBBCCCCCCCCBBBBB?BB;;;7;B>DBCAAACBB>BBBAB?B?BAAA?B@CCCB@@BAE=??@@>,@@;?>AA9::;:9?=A>@BACBBCDC@BCCCCCCC@CBB?C@BBBB;<;B=ABBB?BAAABB@@@BAAAA@@@?CCD@BB?B8::BBCDFDH?AAAAA7@<@<;;;;;*;@@@B;A;;;BBCCA@5;;;;*;@@ABACACC@BBBBBBC>A>ACCBAA=A?@@;ABBBBBBAA@@@;;;BCBBBBABA?@@@BDBC?CCCC
@ATNG8:02450:01285
GATGGTAGCGCATATCAGCGCAGCCCAGAAGATCAGGAACTCTAGAAGAATTCAGATTTTTAACACGAGAGTAAACGTAAAAAGAAGGTTTTACAAGACTCACGTTAACAATATTGCAGCAGTACGCACACAATCGAAGCGCAGTAAGGATGGCTAGTGTAACTAGCAAGAATACCACGAAAGCAAGAAAAAGAGTACGCTATTAACTATTAACGTACCTGTCTCTTCCGAAACGAATGAGTACCTCTCAGACGCTCGTCCTACCATCGAATCACGAAAGTCT
+
////7//5;;BB@@@;;;<A@??>;3;==:====55055><?@@AA>@B>B=BBBCDDDD5CACCBABBA;;;D;@@BA@@@,>?=@=A@F2BBA?AA@AAA@??<?>BB@CCC@BBCAABBACBBAABBCD@B;;;;?;;::??A>C?BAA7;:AA@<<@000?::<>@>9>;;/77799+78/055755'------:9;7;7:5<;9;9<4<>ECC@CBABACC?B@BCC=BCC>@?GBBBD@CB??????B@?>>>>:?==388AAA<A?BBBAA<AA??
@ATNG8:02462:01298
ATGTAGTGTCATATGAGAGTGTGTACTCATTCGTTTCGGAAGAGACAGGTACGTTAATAGTTAATAGCGTACTTCTTTTTCTTGTCTTTCGTGGTATTCTTGCTAGTTACACTAGCCATCCTTACTGCGCTTCGATTGTGTGCGTACTGCTGCAATATTGTTAACGTGAGTCTTGTAAAACCTTCTTTTACGTTTACTCTCGTGTTAAAAATCTGAATTCTTCTAGAGTTCCTGATCTTCTGGACGACGCGCACTGACACTCCATCGAATCACGAAAGTCT
+
;;555=<@;66;;;;;<AB=BBB@?:????=?@AC>CB?@<:65;;BA?CCCBC?@=AC@@=A@BBBA@@B??99::::$9?29:@DD<?;;>7?;A=@@789>DCGAEECCBCCC@CCC?C?CDCCCCBB?BCDD>BAAACBCCCCCCCA@@B@CCC@AA=?=@A@@@AAA@;?::::.;<@=;;;;.9@?@A<BBCABBBB@@4::::*9B@AB?BAGEAEDCBBBB@C@CBBBBB?BBC@CC?@@DBCCC@@@CDCCCD?BBBBC?BBBCCBC>C@AA
@ATNG8:02464:01284
GATGGTAGCGAGCGAGTGTGTATACCAGAACGATCAGGAAACTCTAGAAGAATTCAGATTTTTAACACGAGAGTAAACGTAAAAAGAAGGTTTTACAAGACTCACGTTAACAATATTGCAGCAGTACGCACACAATCGAAGCGCAGTAAGGATGGCTAGTGTAACTAGCAAGAATGCCACGAAAGCAAGAAAAAGAAGTACGCTATTAACTATTAACGTACCTGTCTCTTCCGAAACGAATGAGTACGATGAGATCTCGTGTGCTACCATCGAATCACGAAAGTCT
+
4445.5555>>B@BAA@;;;;;;::5<=<054:////)//(//668::7<;=A<79455555$97BECCCGCBBBB=A@AAAAA,@C>C5;;;.;@A>BBBBCBB@?=??BB@BBB>AAAAABBABBBBBBBBB@BBBC=@@@??<>?;A>AAA=@BABBBBC?BBCCCC<AC<AAB?BD??=8998/6<=<=/7:18665;<;<@;?;?>>><@<>>CCC@CBCBCCC@C?CBC>AAB?BBBAABBBBAAABBA=;;;;;;??>==8=?;;;<????CCM?AAA@
@ATNG8:02471:01282
GATGGTAGCGCGACGAGCGTAGACCAGAAGATCAGGAACTCTAGAAGAATTCAGATTTTTAACACGAGAGTAAACGTAAAAAGAAGGTTTTACAAGACTCACGTTAACAATATTGCAGCAGTACGCACACAATCGAAGCGCAGTAAGGATGGCTAGTGTAACTAGCAAGAATACCACGAAAGCAAGAAAAAAGAAATACGCTATTAACTATTAACGTACCTGTCTCTTCCGAAACGAATGAGTACTGCGTCTCACTCTCGCCTACCATCGAATCACGAAAGTCT
+
::=>;CCBBBDCABCCCC>==<00*/9838;;<<A>B=999998B@BC?B=?@======,:4::6999969<>7>;BB@@?+<@=@9@@B7A9;55549:<;;;5983713;;6=;;<@AAACDCBBBBBDACCAA<@@A@@@@@;A?AAA>ABBBBBEC?CCBBBC?BB@BBB=;:@>=6<881888888%8::/888A?=?A<=<<>=>9=:>ACCC@CCCBBAA>AA@AA<ACC>AACDCCBBBA@@@@AACBBAAAC@BCB?DBDBB?BBBBDDG?DB??
@ATNG8:02481:01325
GATGGTAGATCATGCATATCTCACCAGAAGATCAGGAACTCTAGAAGAATTCAGATTTTTAACACGAGAGTAAACGTAAAAAGAAGGTTTTACAAGACTCACGTTAACAATATTGCAGCAGTACGCACACAATCGAAGCGCAGTAAGGATGGCTAGTGTAACTAGCAAGAATACCACGAAAGCAAGAAAAAGAAGTACGCTATTAACTATTAACGTACCTGTCTCTTCCGAAACGAATGAGTACCTCTCAGACGCTCGTCCTACCATCGAATCACGAAAGTCT
+
BBDD@CBDCBCBBBCCCDCBBAAA@BCC?BAB99:>A=@BB997=7BC?B>99:?:CCC*D9??=>@BAA>>?9?>BDBBB2AB@B5;;;*9;;9666;??==B?C?AA>???=??BBBCCCCCCDDCCBB?BCAA<???=>?>=:@?C@@=@CCBBBBC?CCCCBB@BB>@A@8><987)8::488888(6>9>888AAB@@=?<??BB<><>BBBB?BCBBBBB?B@@@@:@>>9>BBBBBB?BA@AAAAA@@@@@@A<>>>;A??AA9>@BBBBB=A?88
@ATNG8:02489:01328
GATGGTAGCTATACGTATATCTATGTACTCATTCGTTTCGGAAGAGACAGGTACGTTAATAGTTAATAGCGTACTTCTTTTTCTTGCTTTCGTGGTATTCTTGCTAGTTACACTAGCCATCCTTACTGCGCTTCGATTGTGTGCGTACTGCTACAATATTGTTAACGTGAGTCTTGTAAAACCTTCCTTTTACGTTTACTCTCGTGTTAAAAATCTGAATTCTTCTAGAGTTCCTGATCTTCTGGATAGCGACGCGATATACTACCATCGAATCACGAAAGTCT
+
5:@B<@CDCCCCCBCCCCCCBACABBBBAA@@=@AAB;@@<@>AAABDBB@BBA@A>B?BBBD?C?CCCBBBB@@;??DCD/??8==BB:?BBB9:9B@AA=???>>=;??AAAAAA=AAA=A;AAAA==<A;>>>>7;8::<<>>>>A;==;//,/667=A=?;?B@@?AAAA<@>>>>5><@<A<ACD2=>AAA6;;?:::@<<<8<<<<.<<==@<A<AA=AABB>;:68:;<?>>>;?@@9>>?AA>>>??888A@==8;;5666666999?@@@:???@
@ATNG8:02443:01339
GATGTAGTGTCATATGAGAGTGTGTACTCATTCGTTTCGGAAGAGACAGGTACGTTAATAGTTAATAGCGTACTTCTTTTTCTTGCTTTCGTGGTATTCTTGCTAGTTACACTAGCCATCCTTACTCGCTTCGATTGTGTGCTTACTGCTGCAATATTGTTAACGTGAGTCTTGTAAAACCTTCTTTTTACGTTTACTCTCGTGTTAAAAATCTGAATTCTTCTAGAGTTCCTGATCTTCTGGTCTACTACACTGTACTCTACCATCGAATCACGAAAGTCT
+
<:955995566<<<<CCBBBBBDE;99BCCE@AAAC>CC:;9:BCCCCC@BCCBB@B?AB??=@;@@@A?@?@D@BBCCC3CC?B==?7A<<<266;9=C=AABBBCACDCEJABB?B;;7;>BABAA@A?CCBB@GDBBBCD@CCDCICAA@?BCC>@A>B?BBCBDJHCC?A;;;;.;=B>BBBBB0BABAB7;;AAEBA;;;;?=>=,=@>>@>B?BD?BBBA@@@?C?A??@A@<?@C>DCA@ACBDBBEBBBBBBBAA<@?@??59999?@@;@BBB
@ATNG8:02452:01363
GATGGTAGTGTCAGTGCGCGTCGTCCAGAAGATCAGGAACTCTAGAAGAATTCAGATTTTTAACACGAGAGTAAACGTAAAAAGAAGGTTTTACAAGACTCACGTTAACAATATTGCAGCAGTACGCACACAATCGAAGCGCAGTAAGGATGGCTAGTGTAACTAGCAAGAATACCACGAAAGCAAGAAAAAAGAAGTACGCTATTAACTATTAACGTACCTGTCTCTTCCGAAACGAATGAGTACGAGAGAGCACACGTGTCTACCATCTAATCACGAAAGTCT
+
CCBC@CBCCCCCABBCBBBBBDCBB=ACD@DDBBBB@B?BBBBCBB>BB?B?BCCCCCCC3C?BB@BBBC;;;A4<<;;;;;*;A5;5<@@3@BB=BBBBAAAAA>?=?D@CCD@BB>?@CCCDCDDCBAA@@BA?A>>>>?<<<A;A=A::79ABCBBBC@CCBAAA@CC????488:::/9889>@?@@@'766:///9;=;<9;<>>@A=A:>>CBB?CBBBCBB?C?CCC>CCC?999@AAABA<=>;;::@@@???B???@<@@@@D<A;;:CCC:B999
@ATNG8:02468:01379
GATGGTAGTAGTACACTAGTCATACCAGAAGATCAGGAACTCTAGAAGAATTCAGATTTTTAACATCGAGAGTAAACGTTAAAAAAGAAGGTTTTACAAGACTCACGTTTAACAATATTGCAGCAGTACGCACACAATCGAAGCGCAGTAAGGATGGCTAGTGTAACTAGCAAGAATACCACGAAAAGCAAGAAAAAGAAGTACGCTATTAACTATTAACGTACCTGTCTCTTCCGAAACGAATGAGTACTGTATCTATGTGTGCGCTACCATCGAATCACGAAAGTCT
+
4::;7;@@CCCCBB=????>>A@?;6;A@9@BBBAA=@>ABBBACD@BB?A?::00/;;;+;5////3338866816//(/////#//(/(333&38;39::9685222'.056.3..(.557>@>?=AAFBAABB?AAAA<???AA@@A>B:@::4:@@@A9::?CBBBBC@BB=A=>06/////(///(/5655'23,3...;799>6865ADD=C<>>DAA>@@@@@AA?C?AAA<A@D>ABBBCBBBCBDEBB@AA>=;::>=;:;<A@?@@388?>BAC;A:::
@ATNG8:02472:01361
GATGGTAGCTCGCTGATGATATCTCCAGAAGATCAGGAACTCTAGAAGAATTCAGATTTTAACATCGAGAGTAAACGTAAAAAGAGGTTTTACAAGACTCACGTTAACAATATTGCAGCAGTACGCACACAATCGAAGCGCAGTAAGGATGGCTAGTGTAAACTAGCAAGAATACCACGAAAGCAAGAAAAAAGAAGTACGCTATTAACTATTAACGTACCTGTCTCTTCCTAAACGAATGAGTACTACTCTCAGAGACACACTAATCGAATCACGAAAGTCT
+
B@9;05;9==;666;;CCBBCC;;:?AA@=ABBA?@AF?BCB::9D?BB?B?@>>9999+54552297555222'2232222$255/5;;.955059667;;;:59<>><=>>=??>>CCBBDDCCDBBBC@CBBB=>?@?<::99?<@??<?CA???899+9<><>>@BB<=77177755,5995:;;==?'?A:>=>>>><BB3858@?D<@<??CBB>AB@@?@@@C@CCC=BCB?CBBAACBBA@AABCCBB??@???@@B<>>=@<@ACCCFC=A@@@
@ATNG8:02478:01373
GATGGTAGCTATACGTATATCTATGTACTCATGTTTCGGAAGAGACAGGTACGTTAATAGTTAATAGCGTACTTCTTTTTCTTGCTTTCGTGGTATTCTTGCTAGTTACACTAGCCATCCTTACTGCGCTTCGATTGTGTGCGTACTGCTGCAATATTGTTAACGTGAGTCTTGTAAAACCTTCTTTTTACGTTTACTCTCGTGTTAAAAATCTGAATTCTTCTAGAGTTCCTGATCTTCTGGACAGAGTGTGCAGATACTACCATCGAATCACGAAAGTCT
+
4545.5;;;=@A>>=?=BBDCBBBBA>>@@AA;;;6:@;A900/:<<::9<<=B@C:;:?A=A=AAADBBAAB@CBCCC2@?8=999,7:88055=7=B>BBBBBA>ADBA===?:?>>:>5;;;===?@<@@@D=>>>B@A;;;@@>?>?>B<;;;;@@=C<BAAA@@@AB<@?@@@5@=A:>>>>>.>AAAA9A>>;;;>>>>;AAAA.@===A<A<?=9>??@;99:@:?>>>>A7==@:@AAA<=;?>>@@A@@@A???<@???A;????>>>7>???
@ATNG8:02482:01364
GATGGTAGGCGAGAGTGAGACGCAGTACTCATTCGTTTCGGAAGAGACAGGTACGTTAATAGTTAATAGCGTACTTCTTTTTCTTGCTTTCGTGGTATTCTTGCTAGTTACACTAGCCATCCTTACTGCGCTTCGATTGTGTGCGTACTGCTGCAATATTGTTAACGTGAGTCTTGTAAAACCTTCTTTTTACGTTTACTCTCGTGTTAAAAATCTGAATTCTTCTAGAGTTCCTGATCTTCTGGTGTCTGATCTGTATCACTACCATCGAATCACGAAAGTCT
+
@A<<:=>>:?><<666==<<555::;;<@@>@;@A?>9>>:?;===?A>=5?BCCC@B<??@B?B>ABCCB>;9>:85555(88+558=068:;00/86==56862>>8==>>=>?>:=>>8=8=?>;;:::=AA?>7;;===;:;=?AAA;;;>;>=>=AB;?;???@???BA<>>A@@2>:>6<<AAA/>>AAA9AA?>>@@>@>;????.A<<;A=A<>>9@DD>@>><><?????A;AAA;;;;>>>AAAA:::C===>>?;@@A@@;><>ACCC9>>>A
@ATNG8:02485:01378
GATGGTAGAGAGACTGTAGCGCACCCAGAAGATCAGGAACTCTAGAAGAATTCAGATTTTTAACACGAGAGTAAACGTAAAAAGAAGGTTTTACAAGACTCACGTTAACAATATTGCAGCAGTACGCACACAATCGAAGCGCAGTAAGGATGGCTAGTGTAACTAGCAAGAATACCACGAAAGCAAGAAAAAGAAGTACGCTATTAACTATTAACGTACCTGTCTCTTCCGAAACGAATGAGTACGATGAGATCTCGTGTGCTACCATCGAATCACGAAAGTCT
+
:==C?ECBBBCCC;;6==BCBBCBD?CCD?AA948349288:387B>A?7=6///63333'3).2;;===>::;3;:@@DDE1BBAC;ACB=BCCGBCBBCCGBB?A?@@<??C?AA>>@BBCCCCBBABBA@CCBA>A?A@???A6=899;5;>=??BBC@BBBBBB@CC????4:8>=>4:8708====///)////;;=:;18/6;=;;@=;:ABB?BBA@@AA8:8:BC=BCB@AAAABCEFE>>898BA???>>8::://*/8=8;8<:::@AB;A?::
@ATNG8:02486:01356
GATGGTAGACATATCGTACTCTCTGTACTCATTCGTTTCGGAAGAGACAGGTACGTTAATAGTTAATAGCGTACTTCTTTTTCTTGCTTTCGTTGGTATTCTTGCTAGTTACACTAGCCATCCTTACTGCGCTTCAATTGTGTGCGTACTGCTGCAATATTGTTAACGTGGGTCTTGTAAAACCTTCTTTTTACGTTTACTCTCGTGTTAAAAATCTGAATTCTTCTAGAGTTCCTGATCTTCTGGGTCTACGCTCGTCGCGCTACCATCGAATCACGAAAGTCT
+
CBCB<C?DCCCCCBCBBBECCABACCBBBBBB?BCCB99839:?@><>BB?BAAAC?C?@@@?8>;>@9;889//).....$.50:756(789-8:>8917808=><<@=BC>;=AA?;?AA9>9>>@@<;;A;AA;A:=;;;98::;;;=;///;49;A=AA;>;=A<9<7===:?<<<<1<8?:=<DDD/@@:991:>>@A@@@@A:>>>>/>>==D=C=@A;@??9966069>:7:6606;:;2<8<===;::AC>>>>?>>><@AAAA;@@AA<<<7<===
@ATNG8:02447:01386
GATGGTAGTGTGTCTCTGAGAGTAGTACTCATTCGTTTCGGAAGAGACAGGTACGTTAATAGTTAATAGCGTACTTCTTTTTCTTGCTTTCGTGGTATTCTTGCTAGTTACACTAGCCATCCTTACTGCGCTTCGATTGTGTGCGTACTGCTGCAATATTGTTAACGTGAGTCTTGTAAAACCTTCTTTTTACGTTTACTCTCGTGTTAAAAATCTGAATTCTTCTAGAGTTCCTGATCTTCTGGACGACGCGCACTGACACTACCATCGAATCACTAAAGTCT
+
BBCD@CBBBDCCCCCDCBBCCBBBBBBAABBC?@@@A=AB?C?BBCBBBE@CCBBB@C?CBBB@DADBB@@@GCC@BA@@@2AA?BCCD<@A:;9;CC?DC?A@BBBCACCCDEEDD@BBB@B@CCDCCBBC@CBBC?DBBBBBBABBA@AABAA>CA@=AB?B?BBBBBCBBB?A@@>@3@;@;;<;;;*;@@@I=BCCDCHJBBA5;;;;*;@@AB@B@BC@CBCCA@@?@@CCDCCC?CBCACE:::BBBBBBBBCCCCCCC@CBCAA?A?A@BBB>DCBB
@ATNG8:02458:01409
GATGGTAGCTATACGTATATCTATGTACTCATTCGTTTCGGAAGAGACAGGTACGTTAATAGTTAATAGCGTACTTCTTTTTCTTGCTTTCGTGGTATTCTTGCTAGTTACACTAGCCATCCTTACTGCGCTTCGATTGTGTGCGTACTGCTGCAATATTGTTAACGTGAGTCTTGTAAAACCTTCTTTTTACGTTTACTCTCGTGTTAAAAATCTGAATTCTTCTAGAGTTCCTGATCTTCTGGATAGCGACGCGATATACTACCATCGAATCACGAAAGTCT
+
9:<<5;;;;==>=<;<>>?CCCB95584;@@B>BCBD>BA?B?@??BC?@=?ACBB@B?BBED?B?BBBB@?>;=;@@??>/::1:762(2=>@9?>B?AA;>887==9====>>;;6;===A<AACB;;;A<@A@?187>;;;;;?===B888@;888;??:>;>>>AAAA@@:?;;;;179@163777,--999+--9---=77:18888(8:;;A=A=>>;>BBA?>>:><@@@@>><>?>:>;>>>@A???AA@@?>?;=>7/--;;4--/9///)/===
@ATNG8:02470:01386
GATGGTAGTGTCATATGAGAGTGTGTACTCATTCGTTTCGGAAGAGACAGGTACGTTAATAGTTAATAGCGTACTTCTTTTTCTTGCTTTCGTGGTATTCTTGCTAGTTACACTAGCCATCCTTACTGCGCTTCGATTGTGTGCGTACTGCTGCAATATTGTTAACGTGAGTCTTGTAAAACCTTCTTTTACGTTTACTCTCGTGTTAAAAATCTGAATTCTTCTAGAGTTCCTGATCTTCTGGGTCTCTCTCTCACGCACTACCATCGAATCACGAAAGTCT
+
56@A8;;;?>==>><666==>>>==?988:3909@>>9=@?@8;A@BBCC@BBA@A5;.3::A?C@ECBBAAFCC?AADDD3997:??C>CCCD?BAB@CE?BBCCEHAIDBBBBCCADDC@C>BBBA@A;;7;BCB@CCCBCBBBCCCCCBCCC@A@@=?=9>;@?ABBABBJ@BBCEC6;5;=;;;;.;@@@B;ABBA@A;<:A4;;;;*;@?;:7;?BA>BBBAC@@=@>@CBDCC@B:;;7;AAABAA@BBBBCA@AABC?@@@@@>@BCCBBA=AA@@
@ATNG8:02471:01386
GATGGTAGCACGACACGACGATGTGTACTCATTCGTTTCGGAAGTAGACAGGTACGTTAATAGTTAATAGCGTACTTCTTTTTCTTGCTTTCGTGGTATTCTTGCTAGTTACACTAGCCATCCTTACTGCGCTTCGATTGTGTGCGTACTGCTGCAATATTGTTAACGTGGGTCTTGTAAAACCTTCTTTTTACGTTTACTCTCGTGTTAAAAATCTTGAATTCTTCTAGAGTTCCTGATCTTCTGGTATGACTAGTGTACTACTACCATCGAATCACGAAAGTCT
+
69?>:>===>>>>>=<<<<=<:;;@=B@@@BD@EFAA900,09.-----576:778:6:6==8=7=7=<::<555:269666$22.5522'23334:784=>:=?A>>=;<@DCA@884688(/*/88<:;;=8=@??;?<=::;@@@@A>>;::>::::8=?;?<@@AAE:@;;7:???@3?6<466555(6@@AA9@>@@@@A<<=<=>==,=//-/;6:6==8<AA9:;=:=;@CBBAA:>>A<@@@A:AACCCCCCCCCCCAA?BCBBB>BBCBBBC;B@@@
@ATNG8:02481:01409
GATGGTAGGCGACATACATACGCGCCAGAGATCAGGAACTCTAGAAGAATTCAGATTTTTAACACGAGAGTAAACGTAAAAAGAAGGTTTTACAAGACTCACGTTAACAATATTGCAGCAGTACGCACACAATCGAAGCGCAGTAAGGATGGCTAGTGTAACTAGCAAGAATACCACGAAAGCAAGAAAAAAGAAGTACGCTATTAACTATTAACGTACCTGTCTCTTCCGAAACGAATGAGTACTATGTAGAGCTCTATACTAATCGAATCACGAAAGTCT
+
BBBB@C?CADBBBEECEDCCAAAAA?ACCCDBBBA=B?CCA????=?A>A>??@BBDDD3D@CBCCCCBBBCG>@@::;:;*;B;@4;;;*:BC8?@;ABBDBC?C?BC@BBB<>>BBBBBBBCDJDDBBB?CCBB?B??>BBBC>E@CBB@BBABDCCA?ACA@@@?BD?@@@8?=898+::88888888%/:7;///;;>=>;><>>BB<B<BBCBB?ACBBBAA@C?CAC=CAA?AAACCCCAABBBBB@<<A>>><<>>A<@@?@;AABBBA@:@999
@ATNG8:02486:01399
GATGGTAGGAGACACGTCGCACACGTCTCATTCGTTTCGGAATGAAGACAGGTACGTTAATAGTTAATAGCGTACTTCTTTTTCTTGCTTTCGTGGTTATTCTTGCTAGTTACACTAGCCTATCCTTACTGCTGCTTCGATTGTTGTGCGTACTGCTGCAATATTGTTAACGTGAGTCTTGTAAAACCTTCTTTTTACGTTTACTCTCGTGTTAAAAATCTGAATTCTTCTAGAGTTCCTTGATCTTCTGGCGCTCTGTCACGTCTGCTACCATCGAATCACGAAAGTCT
+
45;;4955.5;;;;;>>?<<<A<<;<<<>@@=AABB=@@;@600/)/666:6788;8381---7(-(-76675222398:;:*2209222'2888.3.3:4;>5:;;9;;6;A796888)//9858(..6...334297..).626899>>@>><@>>?@6<=?;??<@;?ACDAA???5;:@DE5=:=8<<<>>/>AABC7==@@@@@>>>=AAAA/A>>>A<A<<<8<==;89838)/(/<78:9--,02222222;=@@@??;;:A;;5;:>>@<>=AA;;;6;@AA
@ATNG8:02450:01457
GATGGTAGCGCACACATAGATACAGTACTCATTCGTTTCGGTAAGAAGACAGGTACGTTAATAGTTAATAGACGTACTTCCTTTCTTGTCTTTCTGTGGTATTCTTGCTAGTTACACTAGCCATCCTTACTGCGCTTCGATTGTGTGCGTACTGCTGCAATATTGTTAACGTGAGTCTTGTAAAACCTTCTTTTACGTTTACTCTCGTGTTAAAAATCTGAATTCTTCTAGAGTTCCTGATCTTCTGGGTCTCTCTCTCACGCACTACCATCGAATCACGAAAGTCT
+
9=9;45;==CC@@<<@>@?=944444:;;3847356<39969945/)/9;//)/7///6<49:470/4<<0//9///9)/)//(/:)//;;;178888.33>7<>7B>;;;C>BBBBCCBB@BBB?B@BDDCAABC@BBCC?BBBAAACBCCCBCA@@CADDD@AA>@?AB@@?CBBA>A????.;5;=;;;;.:@??C=BBCCCCBCCC@DDDD5GA@ACAC@FDABBBB@@@?B?ACBC@@=?9::6:DBCCCBCDDBBCCBBDCC?CCCCD@DBA@@@@:@ABA
@ATNG8:02455:01443
GATGGTAGTGCACATGAGTGTATCCAGAAGATCAGGAACTCTAGAAGAATTCAGATTTTTAACACGAGAGTAAACATAAAAAGAAGGTTTTACAAGACTCACGTTAACAATATTGCAGCAGTACGCACACAATCGAAGCGCAGTAAGGATGGCTAGTGTAACTAGCAAGAATACCACGAAAGCAAGAAAAAGAAGTACGCTATTAACTATTAACGTACCTGTCTCTTCCGAAACGAATGAGTACGATGAGATCTCGTGTGCTACCATCGAATCACGAAAGTCT
+
6=@C@DBCBGD@@>?>BBCDCCCB?BBB@??@BBB?B@CBCBBCE@BB>B@BB@>>>>>0@?CHCBBBDCCBB<A?::999'9?<?399939@A=999?BCCDC?C@CC@CAA>@CCCCBBBBBCDCCAAA=BCBB<@@B@@?@@<?>A@?>ABAAABBD?BABBBB?AA9<<;39:877)8::488888(/<38./.669;><@<>==@<A<AAC9:9:BA@@CC=A>ACC=CBB?CABCCCCCCCCBBBB@@@?>>9;;;>>:?A@@@=@>>>GHD?BA@@
@ATNG8:02456:01462
GATGGTAGTGTCATATGAGAGTGTGTACTCATTCGTTTCGGAAGAGACAGGTACGTTAATAGTTAATAGCGTACTTCTTTTTCTTGCTTTCGTGGTATTCTTGCTAGTTACACTAGCCATCCTTACTGCGCTTCGATTGTGTGCGTACTGCTGCAATATTGTTAACGTGAGTCTTGTAAAACCTTCTATTTACGTTTACTCTCGTGTTAAAAGTCTGAATTCTTCTAGAGTTCCTGATCTTCTGCTCTCGTAGACAGATACTACCATCGAATCACGAAAGTCT
+
444:6555>;;;>?><::54445:::===<::55555)5<5;6;;;???@:>==<<24-3:33058;;;=<@>?><>?BAB1?A;>377*3899.56:5;<6;?@@AC=@ACCCCCCAFCC@D>BB;;;CDE@BBBD?BACCCB@@@A;;;@?;:299920/*/)//9;:9?<A<@BCED9C?C?@?@@@7;;CCE?BBBBBCBBABACCD<;;;BAA=A?BC?BBBBABB?B?A@=000*00/9<=?C@CC@@@BBBABAAAB?BBCBB=AA@?@@@8<=00
@ATNG8:02457:01462
TATGGTAGTATATCGCGTCGCTATCCAGAAGATCAGGAACTCTAGAAGAATTCAGATTTTTTAACACGAGAGTAAACGTAAAAAGAAGGTTTACAAGACTCACGTTAACAATATTGCAGCAGTACGCACACAATCGAAGCGCAGTAAGGATGGCTAGTGTAACTAGCAAGAATACCACGAAAGCAAGAAAAAGAAGTACGCTATTAACTATTAACGTACCTGTCTCTTCCGAAACGAATGAGTACATAGATATACGTATAGCTACCATCGAATCACGAAAGTCT
+
>DCD?BBECCBAABCCCCCC@@ACD?CCB=CCFC@?=?@CCGBBBB@BD?B>ACB@BCCCC*BIFDCCBBCBDCD?CB;<<<<*<A:@5;:03::64555<<?BB@B?BB@>=>?BBCACCCCCCCCCCCBB?BDBB>BBCCBBBB<?<???;>BBBBAAB>ABA@@@>BC>@@@:77777.::949<<=<.9:7<///==AAA;A;AAAA:><>AAAA=ABABBBB@B@CCC>CBB?ABBAAAAAAAAAAAAA====AAAA99;;>>>>>9>>BBBBB=BA>:
@ATNG8:02476:01432
GATGGTAGCAGACGTGACAGAGCGCCAGAAGATCAGGAACTCTAGAAGAATTCAGATTTTTAACACGAGAGTAAACGTAAAAAGAAGGTTTTACAAGACTCACGTTAACAATATTGCAGCAGTACGCACACAATCGAAGCGCAGTAAGGATGGCTAGTGTAACTAGCAAGAATACCACGAAAGCAAGAAAAAGAAGTACGCTATTAACTATTAACGTACCTGTCTCTTCCGAAACGAATGAGTACTGCGTCTCACTCTCGCCTACCATCGAATCACGAAAGTCT
+
CBAA@B<<<<==<;;;=====>===9;;C?AAABAA?B=@@B>?;?<88078=>>77888);3==9>>>;;9><75255555$5;49.555'5:<8=>====<5965=@A>BBB?BBBBCCBCCCBCCECBC?@=><899:===>?9?<@;:59?AAAAAB?BBBBBC>AA=???47/777.3..(.3333'22(....88:7;7;6A522<?277A@@4::AAAAB?A?AAA;@9939@@=??::9@@@@@=88988>@A>BAB?B?>>?:=??@BAD>F;::
@ATNG8:02480:01431
GATGGTAGTCTCAGATAGTCTATAGTACTCATTCGTTTCTGAAGAGACAGGTACGTTAATAGTTAATAGCGTACTTCTTTTTCTTGCTTTCGTGGTATTCTTGCTAGTTACACTAGCCATCCTTACTGCGCTTCGATTGTGTGCGTACTGCTGCAATATTGTTAACGTGAGTCTTGTAAAACCTTCTTTTACGTTTACTCTCGTGTTAAAATCTGAATTCTTCTAGAGTTCCTGATCTTCTGGGTCTCTCTCTCACGCACTACCATCTAATCACGAAAGTCT
+
=966:>=>@<<>@B?@;;;==>>>>=<<;:33-39990;;898<66:<AB=CBB;;59.9555.5155<<545<<5:;<<<):70--89(--.-(--938>7555:35.6;?:::@?;?BC?B@CBBBA?@C@DDCI?AABBBCCBB;;;;;;;;4:00:>>*0)///48<=<>9<?>??*929899::-9:99A5>?@@@>?===2:9:*9999929;@B?BCBB;::?C@;::9;;4:;;;/;;;;>>?AAA@@::9BCCCACBB;;7;;;@AA@<BBB@
@ATNG8:02488:01463
GATGGTAGCAGACGTGACAGAGCGCCAGAAGATCAGGAACTCTAGAAGAATTCAGATTTTTAACACGAGAGTAAACGTAAAAAGAAGGTTTTACAAGACTCACGTTAACAATATTGCAGCAGTACGCACACAATCGAAGCGCAGTAAGGATGGCTAGTGTAACTAGCAAGAATACCACGAAAAGCAAGAAAAAAGAAGTACGCTATTAACTATTAACGTACCTGTCTCTTCCGAAACGAATGAGTACGTGTGCGACGTGTCTCCTACATCGAATCACGAAAGTCT
+
>?CC@CCDBBBCHCCCBBBCCB?A@ACCC?BCC????@=@BB@>?B?CD?C?A@A==DDD/?<>>>@???=>>F:>>BCDCC5CC@C7;;;6;CC?BBBBCCCCC@D?CCACAB>BBAAADCCCBBBDCCBB?BBB@<>>???>?@:@=@@A?BBBABCAA>ACDCCB?BB?AA@;<<8888)8881888888%/;7:///88=AA=A:=<??:>:=>A;;8;B@??BB@D?BBB=A??;?BBBBBBCAA???AAAA>@@AAA;A>>>@@@@<AABBDCD?B>:9
@ATNG8:02489:01450
GATGGTAGTACATGATAGACGACACCAGAGATCAGGAACTCTAGAAGAATTCAGATTTTTAACACGAGAGTAAACGTAAAAAGAAGGTTTTACAAGACTCACGTTAACAATATTGCAGCAGTACGCACACAATCGAAGCGCAGTAAGGATGGCTAGTGTAACTAGCAAGAATACCACGAAAGCAAGAAAAAGAAGTACGCTATTAACTATTAACGTACCTGTCTCTTCCGAAACGAATGAGTACTGCGTCTCACTCTCGCCTACCATCGAATCACGAAAGTCT
+
;BBB<A=>@==A=666>>CCCBD::165@=?>:::7<7@;;;=B=58==@=;<:<<===+=<@CCCCBDCDCC>CBCCCCC3CB=A5;;;*;??<@@??:@AAA?B?BB@>>>?BBBB@@ABBCDDCCCBB?BD998;BCABABB7:6:;:6;CBAACCC?BBBCBB>BB@BBA8==899+9::298888(5=9>698@@@CD7;7<BBA:>:=ACBA>AB@@@BB?@?@@@<?AA?AAABCCBBBBBA@@BBBBCBCBB?B@@=@BBAB?BAAABBB<B@@@
@ATNG8:02446:01528
TTGGTAGCACGAGTCACTCATATCCAGAAGATCAGGAACTCTAGAAGAATTCAGATTTTTAACACGAGAGTAAACGTAAAAAGAAGGTTTTACAAGACTCACGTTAACAATATTGCAGCAGTACGCACACAATCGAAGCGCAGTAAGGATGGCTAGTGTAACTAGCAAGAATACCACGAAAGCAAGAAAAAGAAGTACGCTATTAACTATTAACGTACCTGTCTCTTCCGAAACGAATGAGTACAGAGAGTACGATATGTCTACCATCGAATCACGAAAGTCT
+
B?B?BA@@C;;6>>B@ACD@<<@A;@CC@CCCBBA@C@BCBBBBB@CC>A=AA@=====,>9=?AAABAAAA@8?=;;999$9<292559&5<<6666;?>==B@C?CB?ABA?BBBBBBBDCC@A@C;;<@CCCB=@?AAAAAB?C?B@@>@CCCCAAC?BBCDCC>AB@CBB?BA>>>7==<989888(/958///=@@@?>D;>;;;5;5:=C;;6;@@?@BC?C?BBC>BED?BBBBBBBCBBAAACC@@@>@??>=><<9<==>A>???==>@9?=;;
@ATNG8:02459:01513
GATGGTAGCTCTGCTCTGACTCTCGTACTTCGTTTCGGAAGAGACAGGTACGTTAATAGTTAATAGCGTACTTCTTTTTCTTGCTTTCGTGGTATTCTTGCTAGTTACACTAGCCATCCTTACTGCGCTTCGATTGTGTGCGTACTGCTGCAATATTGTTAACGTGAGTCTTGTAAAACCTTCTTTTTACGTTTACTCTCGTGTTAAAAATCTGAATTCTTCTAGAGTTCCTGATCTTCTGGTATACACACTCGCTCGCTACCATCGAATCACGAAAGTCT
+
9;CC9=BBBA<ACCHCBBCBBBBBCBBBB?BBDH@BB?A>A@:89A@;??@AA?B>AAAB?B?BBAAAA@?@<?>>>?,=?<==>A:@<>;6=8>;@B=?AAA=<8=>?>>?;:7;AA:?;>==;;9::=AAAA<=>=@@>=>>??AA;;;@6;998<<:>;>@@B@@@BB;@@AAA5A=B:==AA?/?@>>@7@AACA?>>?<37777)7<?>A<A<AC<AAAA??>;@=A@???A;AAA;AA;;;<;<9;9<;;>??==<=A@?>>;>?@?@@@:@@>>
@ATNG8:02473:01511
GATGGTAGAGAGAGCTCTCTCATCGTACTCATTCGTTTCGGAAGAGACAGGTACGTTAATAGTTAATAGCGTACTTCTTTTTCTTGCTTTCGTGGTATTCTTGCTAGTTACACTAGCCATCCTTACTGCGCTTCGATTGTGTGCGTACTGCTGCAATATTGTTAACGTGAGTCTTGTAAAACCTTCTTTTTACGTTTACTCTCGTGTTAAAATCTGAATTCTTCTAGAGTTCCTGATCTTCTGGATATGAAGTGACTCCGTGCTACCATCGAATCACGAAAGTCTT
+
56==<?>CCGCHCCCA@<==C>CBC;65<;9=:@@@A9;;6:=AABAB??<??ABB?B@BBBB?C?CBBBB>>>>8====>/==9;9;>4=@995:==:??88886=>498:77:994798;A<??B>;;;>=@AAA<?==>@@?>>=AA?=::=1///9<<171;AAABB?>>=@@@??1;5;:>>AAA.>===>066:667<67:1888)6==;><@7;;;ABGB@>>;>=A?????:==?=AA=;66176799-/-/<;999<7<///;388@=977.7222,
@ATNG8:02485:01486
GATGGTAGCGCGACGAGCGTAGACCCAGAAGATCAGGAACTCTAGAAGAATTCAGATTTTTAACACGAGAGTAAACGTAAAAAGAAGGTTTTACAAGACTCACGTTAACAATATTGCAGCAGTACGCACACAATCGAAGCGCAGTAAGGATGGCTAGTGTAACTAGCAAGAATACCACGAAAGCAAGAAAAAGAAGTACGCTATTAACTATTAACGTACCTGTCTCTTCCGAAACGAATGAGTACAGAGAGTACGATATGTCTACCAACGTTCGTTCTGAGTCT
+
CCDLAEBBBBCCHCBCDCCBBCCCC<BBD@BB?>??<?<A@BBBBB?BB@B@BBBBCCCC3A<B===@AB@???3;7;;;;;*;A>A5955&5<<8<B=ABCCCC?B?BF@FBB>AA@BDAAACCCCDBBBC@CBBB>B>><<<<?;A=A:979CAAACCC?BAAAAA@CD?98899:<<;3;8818<<==.:=7=///;<@==8<8;;;>;?;>AB@@=?A@@CAA?B@BCD>CCC?AAABCCB@?A===@AAA<<@AAA<=>B:>;>AB==>><???A===>
@ATNG8:02443:01578
GATGGTAGACATATCGTACTCTCTGTACTCATTCGTTTCGGAAGTAGACAGGTACGTTAATAGTTAATAGCGTACTTCTTTTTCTTGCTTTCGTGGTATTCTTGCTAGTTACACTAGCCATCCTTACTGCGCTTCGATTGTGTGCGTACTGCTGCAATATTGTTAACGTGAGTCTTGTAAAACCTTCTTTTTACGCTTACTCTCGTGTTAAAATCTGAATTCTTCTAGAGTTTCCTGATCTTCTGGGCTGCGCTGATATGCGCTACCATCGAATCACGAAAGTCT
+
BCBD@LECAAA@;;=<;;;@??@AABBBBB?A<?A@>700*05.-----7;59:@A?8<49<883=39555999@?;@@??>/==4=>>=4=>=<7<8809;3;>A=>>;?AAAA>>@:@AA:<6<?;=>??@>AAAA8>>AA::;>>??CB@>>>7:;;<??;?=?@?@@>>>C<?====/=:=9:::::+6<<//-/776=;>==<5:;919>;9717166169889888(6488///948697.5///5699BBC99;CCDDD@BBA;;6;ABBAAA<ABBC
@ATNG8:02447:01569
GATGGTAGATACTCGCTGATACACCCAGAAGATCAGGAACTCTAGAAGAATTCAGATTTTTAACACGAGAGTAAACGTAAAAAGAAGGTTTTACAAGACTCACGTTAACAATATTGCAGCAGTACGCACACAATCGAAGCGCAGTAAGGATGGCTAGTGTAACTAGCAAGAATACCACGAAAGCAAGAAAAAGAAGTACGCTATTAACTATTAACGTACCTGTCTCTTCCGAAACGAATGAGTACATAGATATACGTATAGCTACCATCGAATCGAAAGTCT
+
9=:;?ACCCECCCBBBBCCCBBBAA=ABB?BAAABB?B@BBAACCC?AB>B?B>>>@?AA/A=AA@AAC?>??B7>=::;;;*;B>C5:::&5<<8666<>==5:6;>@@=ACA?BABCDBBBCCDDCDC@B?BC@@>@BB@BBBA=A?C??=@BBBBCCC?CCAAAA@CC>>=>=@@>>=4;;;6;AEDD/DD<@888@AADD<A<A@@@:>:>ABBB?CCCB@??<??ACC@CBB?BAACBCDAA?=>@AA?==?AAADD>??<?>@?@<@A??@9?@@@
@ATNG8:02453:01556
GATGGTAGATATATGCACGCTCTACCAGAAGATCAGGAACTCTAGTAGAATTCAGTTTTTTAACACGAGAGTAAACGTAAAAAGAAGGTTTTACAAGACTCACGTTAACAATATTGCAGCAGTACGCACACAATCGAAGCGCAGTAAGGATGGCTAGTGTAACTAGCAAGAATACCACGAAAGCAAGAAAAAGAAGTACGCTATTAACTATTAACGTACCTGTCTCTTCCGAAACGAATGAGTACTACTCTCAGAGACACACTACCATCGAATCACGAAAGTCT
+
<<<=7;;=>>>=@====<<;<@?9:34:96:==44523.3;878888;<6;022444444#47;<?===?@=BB<ACAAAAA0A@=A4;;;.;B@>BBAABBAAB?BACC?B@@9;:BBBBCBEDABBGBBB?AA@@<@@?????C@C@CBB?BCBCACCC@CBB889>?=:???9<>989+77717=AAA/;=38///::>BE<?;?>;;7;=A>B;;6;A??@AC=A>BBB>BEF@BBBBB???BBBBBBCCB>=>>>>A@A@;>>>>>:>888BBA<A@@?
@ATNG8:02456:01568
GATGGTAGTGCGTGAGAGAGAGACCCAGAAGATCAGGAACTCTAGAAGAATTCAGATTTTTAACACGAGAGTAAACGTAAAAAGAAGGTTTTACAAGACTCACGTTAACAATATTGCAGCAGTACGCACACAATCGAAGCGCAGTAAGGATGGCTAGTGTAACTAGCAAGAATACCACGAAAGCAAGAAAAAGAAGTACGCTATTAACTATTAACGTACCTGTCTCTTCCGAAACGAATGAGTACGAGAGAGCACACGTGTCTAATCGAATCACGAAAGTCT
+
@?@A=BBCBBB;<;@CCDCCBBBDD=CBB?BAAB@@>A?BBBA@@@>DD?A?BCB@BBBB+86==AAAA>???D6==;;;;;';;<>5555&5;;8===BBBBAA?A?AA>ACD???@BCBBBDDBBBDCCB?@@@A?@@@@C@@A?B?BBA>ABEDBB@?=?AB???@DF@BBB=@?B>D489838ADKG/@@9=///99===:>=AB??<>;>?DBC?B<;;BAA;@=@AA;@:95:??ACDCA???@==ABBA@A@???AA9==::5:===CBA:??@@
@ATNG8:02466:01530
GATGGTAGCTCTGCTCTGACTCTCGTACTCATTCGTTTCGGAAGAGACAGGTACGTTAATAGTTAATAGCGTACTTCTTTTTCTTGCTTTCGTGGTATTCTTGCTAGTTACACTAGCCATCCTTACTGCGCTTCGATTGTGTGCGTACTGCTGCAATATTGTTAACGTGAGTCTTGTAAAACCTTCTTTTTACGTTTACTCTCGTGTTAAAAATCTGAATTCTTCTAGAGTTCCTGATCTTCTGGTATACACACTCGCTCGCTACCATCGAATCACGAAAGTCT
+
BBBC@B@C;96;>CA;;;BC@@@@B=<<==@@=A@@@<?C@D?CCBBBBB?BDCCC@C@BB=<7<8A??==00/9)//888'774:9<<2//0/)/9;:>B>@@BBCDACBBBCCCC@EBB@B?BBBBBDDC?BBBA@C@@ACCBBCCBBCCBBB?BCC?CC?B?BBCBBBBDGBCCBBB9@=A=;<<<<*;CDBE>CBAAIDB@>@2;:;:*;??AB@B?BC?BBB;;;B?C?BBECBD?B?A?ABBBCCCFCBABBBBBBCBB?CCBBB>AADBCDD=BBCB
@ATNG8:02478:01576
GATGGTAGACATATCGTACTCTCTGTACTCATTCGTTTCGGAAGTAGAACAGGTACGTTAATAGTTAATAGCGTACTTCTTTTTCTTGCTTTCGTGGTATTCTTGCTAGTTACACTAGCCATCCTTACTGCGCTTCGATTGTGTGCGTACTGCTGCAATATTGTTAACGTGAGTCTTGTAAAACCTTCTTTTTACGTTTACTCTCGTGTTAAAATCTGAATTCTTACTAGAGTTCCTGATCTTCTGGATATGAGTGACTCGTGCTACCATCGAATCACGAAAGTCT
+
BABC@BBCCCCB@;==>AABBBBBBCCBAA@B>AABB:><<A683333,3776;=BA=;>.72555=6A?999557=669666)9>;AABA7@575-/.94;;5;==?<;9=AB???>><>BB9=:<<<;:;;@<>>AB:=>??>>>===?AA@>>><>>>=BB;>;>BAAAAAAA:??AAA5A;@5<<CCC.@=>>A9979::;=<<=:=BB6>>>=;4;2--,-3;8665505053;9993==A5A:?>>;;=>A??>>>>>>>>9>AA>>9>>=@9;;5;>>>
@ATNG8:02482:01552
GATGGTAGTATCTGCACACTCTGTCCAGAAGATCAGGAACTCTAGAAGAATTCAGATTTTTAACACGAGAGTAAACGTAAAAAGAAGGTTTTACAAGACTCACGTTAACAATATTGCAGCAGTACGCACACAATCGAAGCGCAGTAAGGATGGCTAGTGTAACTAGCAAGAATACCACGAAAGCAAGAAAAAGAAGTACGCTATTAGCTATTAACGTACCTGTCTCTTCCGAAACGAATGAGTACTGTATCTATGTGTGCGCTACCATCGAATCACGTAAGTCT
+
A@@;266>==@C;;;===<666>>>9<=A9=:995=9=9;;;888=>BB>C?@@?>@@@@2@?@BABBB>>>??/::;;;;;*;B>B5;;:&5@;6;A;CCBBBC@C@BB?BBB@BBBBCCCCCBBBBBBAA?AA@?499@@@@BC;A=A::6;BAABBCC@BBC???@??;?BA?B@<;;66//)/////(/<7@===>>>>>7;;BA==:>=A@@@A<@@@@>>?:>:<==5=?@;?????B>>>?>===;;;A>;;;@???@=DA@@@;>>@@DBB?A>>>
@ATNG8:02482:01561
GATTAGAGAGACTGTAGCGCACCCAGAAGATCAGGAACTCTAGAAGAATTCAGATTTTTAACACGAGAGTAAACGTAAAAAGAAGTTTTTACAAGACTCACGTTAACAATATTGCAGCAGTACGCACACAATCGAAGCGCAGTAAGGATGGCTAGTGTAACTAGCAAGAATACCACGAAAGCAAGAAAAAAGAAGTACGCTATTAACTATTAACGTACCTGTCTCTTCCGAAACGAATGAGTACGTGTGCGACGTGTCTCCTACCATCGAATCACGAAAGTCT
+
BBB<DDDCCCCCBBBDCCCC???;@BA@CCAA@A?B=AAB999B@BA?B@AAABBCBB3A<???DAA>>887-8<BB@@@+?>6599::(99:2994:=<<>B<>:>B>AAA=AA??ABGCCCBBBCBCC@CBBB<??AA@@AA=A=A@?<?DBBBBCD@BAABBB@BD?BB?588@?>6;770888999%/858///;;A??<?:>=?@<@<@@BAB>ABBABCB@B?BBB=BBB?BBBBBB@@@A==>>;;;<;;B@@<>>><@@>==:=@BCBBB>AA??
@ATNG8:02486:01550
GATGGTAGTGTCATATGAGAGTGTGTACTCATTCGTTTCGGAAGAGACAGGTACGTTAATAGTTAATAGCGTACTTCTTTTCTTGTCTTTCTGTGGTATTCTTGCTAGTTACACTAGCCATCCTTACTGCGCTTCGATTGTGTGCGTACTGCTGCAATATTGTTAACGTGAGTCTTGTAAAACCTTCTTTTACGTTTACTCTCGTGTTAAAAATCTGAATTCTTCTAGAGTTCCTGATCTTCTGGAGATACACATGATACTCTACCATCGAATCACGAAAGTCT
+
B@A@<?>C?C>@666;==<<655::;988:35.5999055.57555554404<<:?=?=A?<>2;44<8::///:)////&/6)3////(////9178=8==8888:8B?BCBBBBA?:>AA4;4:@=9955>4955>459<@D99;B@@@@@?@@?BCC?A@<@-00<<?>A>>9=9999*9:?89999*49:>>4@@@BBCB@@@29999(9;<AB@CACBADCCCBCC@C@BBCBBA?A?@;@AB@BBCCECCBBBBCCCCD?BAAAB?@@A?;;;6;BBB
@ATNG8:02456:01590
GATGGTAGTCTCAGATAGTCTATAGTACTCATTCGTTTCGGAAGAGACAGGTACGTTAATAGTTAATAGCGTACTTCTTTTTCTTGCTTTCGTGGTATTCTTGCTAGTTACACTAGCCATCCTTACTGCGCTTCGATTGTGTGCGTACTGCTGCAATATTGTTAACGTGAGTCTTGTAAAACCTTCTTTTTACGTTTACTCTCGTGTTAAAAATCTGAATTCTTCTAGAGTTCCTGATCTTCTGGAGATATCATCAGCGAGCTACCATCGAATCACGAAAGTCT
+
BBBC@BAB@BBCBCCCCB@@?BBCCEABBAAA=?AAD>CFACACCBBBBD?ABBCA?C?BBBB>B?BCBCDBBBB=??BBA2AA599BC>ABCC?BBB?BA=@@BCCD@CCDCCCCC=BCC?C?CCCCCCCC@BAAA@CBBBCBBBBBBBBBBBC>@@@?BC?B?BACCBCCCC@CCCEE;@9?;::999*;AAAE>BBCCCHCAAA@DDDD3FBBBC@B@BC@CBBBBBB@B@BBBCCA>AAD@BBBBBCBCDCBCCCAAACCC?@@BBB>B@BBCCB<C@@A
@ATNG8:02457:01611
GATGGTAGCACACGAGATCTCATGTACTCATTCGTTTCGGAATGAGACAGGTACGTTAATAGTTAATAGCGTACTTCTTTTTCTTGCTTTCGTGGTATTCTTGCTAGTTACACTAGCCATCCTTACTGCGCTTCGATTGTGTGCGTACTGCTGCAATATTGTTAACGTGAGTCTTGTAAAACCTTCTTTTTACGTTTACTCTCGTGTTAAAATCTGAATTCTTCTAGAGTTCCTGATCTTCTGGCGCTCTGTCACGTCTGCTACCATCGAATCACGAAAGTCT
+
;;=?<?>BBBBCA@;==@ABA@;;><<@B@B=B>><5;<8;*////;;>>@DC?>?9:48::=8B7BBB@774:966::;:'55(..66.6977,33838>5>?;8>?9=;::?B>=:=??=A=AAA@@@??<?@@@:>;::;<7:::>AA=8896///5==5:5=A@>??=>=<???BB2?7;7;AGED/AAAAD:@:::9>:8:@1888)8<<<;7=:>><@===6667<7<=?>;<7<6616<;?@???>>>C>>::9?=>899;//-/;<?DBG>BBBB
@ATNG8:02459:01601
GATGGTAGCGCGACGAGCGTAGACCCAGAAGATCAGGAACTCTAGATGAATTCAGATTTTTAACACGAGAGTAAACGTAAAAAGAAGGTTTTACAAGACTCACGTTAACAATATTGCAGCAGTACGCACACAATCGAAGCGCAGTAAGGATGGCTAGTGTAACTAGCAAGAATACCACGAAAGCAAGAAAAAGAAGTACGCTATTAACTATTAACGTACCTGTCTCTTCCGAAACGAATGAGTACGATGAGATCTCGTGTGCTACCATCGTATCACGAAAGTCT
+
@;CD<?CBBBDDHCBBAABECBBAB=BDD@D@@@>><>?BBBAAAACCC=@=?>?;;;;>.::A@@???>@@DC.97;;;;;$99492555&5@=9?@;@CDCDC?B?BB@CBB?BBBABBFCCBCCBBBBB?BABA>AAAB@??@<@=@@?=?ABCCBBA@AABAAA@DC>A??<;;===3876/88888(5=6=588>@AAA<A====B=B<>>CCC@CBBBBBB=?<?AB=BBB?AAABCFCB@===>AAA@??===;<;@A=>>=@@@=>>ACCD>CBAA
@ATNG8:02472:01612
GATAGGTGCACATGAGTGTATCCAGAAGATCAGGAACTCTAGAAGAATTCAGATTTTTAACACGAGAGTAAACGTAAAAAGAAGGTTTTACAAGACTCACGTTAACAATATTGCAGCAGTACGCACACAATCGAAGCGCAGTAAGGATGTCTAGTGTAACTAGCAAGAATACCACGAAAGCAAGAAAAAGAAGTACGCTATTAACTATTAACGTACCTGTCTCTTCCGAAACGAATGAGTACCTCTCAGACGCTCGTCCTACCATCGAATCACGAAAGTCT
+
CCCBCACBBDECCCBBCCBBBB?BBB?CCDC::8:?BBCBBCC@CC@CBDDB:;:;:*;>BBCBEDDDBBB=AB>?@@?,>A=A4;;;-9@A>BBBCBBBCA>A>AA@CCB?BC@?BCCCCCCBBBBBD@BABA?BAA?@@885;@CBBABBBCAAAD?BBCCBB?9979@=<677==0:9;888888(8818>?CDDCAA?@@BBBB>@>@BBCB@BCCBBBB?B?BBC>BBB?BBABBBC?>>>BB?@@=>>@???<@==:=@AAA<>>BBBAB<B@@A
@ATNG8:02474:01629
GATGGTAGTGTCATATGAGATTGTGTACTCATTCTCGTTTCGGAAGAGACAGGTACGTTAATAGTTAATAGCGTACTTCTTTTTCTTGCTTTCGTGGTATTCTTGCTAGTTACACTAGCCATCCTTACTGCGCTTCGATTGTGTGCGTACTGCTGCAATATTGTTAACGTGAGTCTTGTAAAACCTTCTTTTTACGTTTACTCTCGTGTTAAAAATCTGAATTCTTCTAGAGTTCCTGATCTTCTGGCTCTCGTAGACAGATACTACCATCGAATCACGAAAGTCT
+
4445.55955566??====9904:::3333--(----55,56161:9?@?785:@=<<5;5;:9=<B@>>?B;:;>@988888(5=9====8=DBB?BBG@DC@BBBCCC@CHBBBCCC@CCD@C@BBBC@AAC?BCDD@EAAAC;;;CCBAB@@@A>A@@=@B@B@CCCCBBBDC=AAAAA7A>B?BCCCC5BBBDC=AACBCCBBBC5;;;;*;@@AIAJBBB?BCCCGA@?AABBBB;;5;;;5;BA@ACBBAABGCHCECBCB@CCBBB@BBBBBAB<@;;;
@ATNG8:02478:01586
GATGGTAGCTCACGTACGTCACACGTACTCATTCGTTTCGGAAGAGACAGGTACGTTAATAGTTAATAGCGTACTTCTTTTTCTTGCTTTCGTGGTATTCTTGCTAGTTACACTAGCCATCCTTACTGCGCTTCGATTGTGTGCGTACTGCTGCAATATTGTTAACGTGAGTCTTGTAATACCTTCTTTTACGTTTACTCTCGTGTTAAAAATCTGAATTCTTCTAGAGTTCCTGATCTTCTGGAGATACACATGATACTCTACCATCGAATCACGAAAGTCT
+
BBCB@B=CB<>><<<===BBCCCCCDCCGDAA?@@@C9A@7;49<<<<>>:>A;@A?B?BCBB@C@BBBBBBBB>=?????/><8=678)8;;;*0/968;5@@@A?>9=AAAAA@@<A??;?:<<<==>>==BBDD;A@A@==;;;=>??<;;B<;;;=AA<@<@A===AAAA:>>C:AAD>>66666(8::>C9;<;AAAAA>><>@A@/@A@@@<@<@A=A>=<<=A<A<AAA===:>>A<@@@A?@@>>>AAA@@@AA@@<@@@AA<@@AAACC;=<<<
@ATNG8:02479:01619
GATGGTAGCTCTGCTCTGACTCTGTACTCATTCGTTTCGGAAGAGACAGGTACGTTAATAGTTAATAGCGTACTTCTTTTTCTTGCTTTCGTGGTATTCTTGCTAGTTACACTAGCCATCCTTACTGCGCTTCGATTGTGTGCGTACTGCTGCAATATTGTTAACGTGAGTCTTGTAAAACCTTCTTTTTACGTTTACTCTCGTGTTAAAAATCTGAATTCTTCTAGAGTTCCTGATCTTCTGGGTCTACGCTCGTCGCGCTACCATCGAATCACTAAAGTCT
+
CECC?CCCBCCCBBBCCCCCCDCCAAAA??A?ACCC=BB?B?BBCBEDD?CCCCC@D?AABB@D?C@@@CCDDD@BBAA@1BC?BADF@DD::;:CC=CC9:9BDDD@DCCCABBB@BBB?B?BGCCBBBC?BBCC?B@@@BBCBCCBBBAAAB>BBB>BB>A>ABBBBBBCC>A;:::-:;@9::999*9AABC=ECECCCCCCB6;;;;*;AAAA@B@CC@CCCCCCB?A=BCCDBB;@>?B:ABBBCBBCCCCCBBBABAB?BCCBB>BBBBBBA<BABB
@ATNG8:02482:01602
GATGGTAGCTCTGCTCTGACTCTCGTACTCATTCGTTTCGGAAGAGACAGGTACGTTAATAGTTAATAGCGTACTTCTTTTTCTTGCTTTCGTGGTATTCTTGCTAGTTACACTAGCCATCCTTACTGCGCTTCGATTGTGTGCGTACTGCTGCAATATTGTTAACGTGAGTCTTGTAAAACCTTCTTTTTACGTTTACTCTCGTGTTAAAAATCTGAATTCTTCTAGAGTTCCTGATCTTCTGGGCAGACTCTCACACGCCTACCATCGAATCACGAAAGTCT
+
BBAB@BBBBB?CCDCCCCCBBBBCCCCBBABB?@BBE=BB?B?BBCCECC@BBBBA?C@DBCB?B?CCCCCCCCC@B@@@@1@@>?@CC>CCBB?BBB?BC@BBBDBC?BCCDCCCC?CBB=B?DDDBABAC?BBBB?BBBBBAAACCCBBAAAB>ABB?CC>B>A@CCCCCBB=B:9:9-9499::9::*:AABC>BCCCCDCBCC@CCCC3BBB@@?@@CC?BBCCBAA>A@BBBBCC>A@CC<BCCBCBBBCAAAACC?BBC?CCCBB>AABCEDG>C@@@
@ATNG8:02483:01599
GATGGTAGGTGCGAGCATGAGTGTATCCACGAAGAATCAGGAACTCTAGAAGAATTCAGATTTTTAACACGAGAGTAAACGTAAAAAGAAGGTTTTACAAGACTCACGTTAACAATATTGCAGCAGTACTCACACAATCGAAGCGCAGTAAGGATGGCTAGTGTAACTAGCAAGAATACCACGAAAGCAAGAAAAAGAAGTACGCTATTAACTATAACGTACCTGTCTCTTCCGAAACGAATGAGTACCTCTCAGACGCTCGTCCTACCATCGAATCACGAAAGTCT
+
----(---(-755566=<<<=<;::--(---5(-/0898>8A?BBBBDBB@BCAC@BCCBBBBB2BACCCCDBBBBBB=BCCCCCC2BC@C?BBB9ABA????BBDDCA>A>AB>BBB>B>?>BBCCCBACCBBCC?BBBB>@@@@??@B<@>@996:BBBBCCB?BCCBB@>BB>BCD<>>>=;3<970799:9+:=:=;:;>>>@@=@<@@B??;?ACCB@BCBAABB@D@CAA9CCA?ABAABBB>@@BBBBBBBB@@???;A@@<@>>@><>@BBBCC=B@@@
@ATNG8:02487:01583
GATGGTAGCTATACGTATATCTATGTACTCATTCGTTTCGGAATGAGACAGGTACGTTAATAGTTAATAGCGTACTTCTTTTTCTTGCTTTCGTGGTATTCTTGCTAGTTACACTAGCCATCCTTACTGCGCTTCGATTGTGTGCGTACTGCTGCAATATTGTTAACGTGAGTCTTGTAAAACCTTCTTTTTACGTTTACTCTCGTGTTAAAAATCTGAATTCTTCTAGAGTTCCTTGATCTTCTGGCTCTCGTAGACAGATACTACCATCGAATCACGAAAGTCT
+
AB@@<@=ABB>?>===CBBCCCD@@@BBBBBB?@<<<9<>;@-//77;;==?BEBBB>B>BBBB8B>BBFBC>=>@;CDCCD.;:5;:9908>;?7:7A=AB:=;;9==7=?>>?@??<?@@=A<??@>:;;A<ADAA;?@@===??=<<@@:;;><====AA=A<AAABBA@@@=A????6?<A<>@>@>.>?>>>6=;;<>?A999-5555(6<<=A<@<@@<AAA=56638(/)/;9;;7///7<<=:;>?AAACCBA@@@@@@<>;=@@<>=>>>??9AAA>
@ATNG8:02487:01593
GATGGTAGTCTCAGATAGTCTATAGTACTCATTCGTTTCGGAAGAGACAGTTACGTTAATAGTTAATAGTACGTACTTCTTTTTCTTGCTTTCTGTTATTCTTGCTAGTTACACTAGCCATCCTTACTGCGCTTCGATTGTGTGCGTACTGCTGCAATATTGTTAACGTGAGTCTTGTAAAACCTTCTTTTACGTTTACTCTCGTGTTAAAATCTGAATTCTTCTAGAGTTCCTGATCTTCTGGTAGAGCGTCATATATCTACCATCGAATCACGAAAGTCT
+
=696:>==BB;96>?=BBB@?;<BABD<:99=2355909<494655:<5557:>@?<>6?@8:4.088----88868-37778'89276991////6:93::4373:;;6<>::::<<:;=<8=:>?@@>=>B=@8899BBBBB@@@B@@@::9<?9::9:>?<@<?;@<;;;<<7<::>>*9.999999*5999@296@66599993999+9445;5;8==9>>>B?@?;>9=@>?>>:?>@;@@B@@999:9@@@CCBABA?@@@@@=@>:;;AA<BBBB
@ATNG8:02488:01595
GATGGTAGACACGTGTGCTCTCTCGTACTCATTCGTTTCGGAAGAGACAGGTACGTTAATAGTTAATAGCGTACTTCTTTTTCTTGCTTTCGTGGTATTCTTGCTTAGTTACACTAGCCATCCTTACTGCGCTTCGATTGTGTGCGTACTGCTGCAATATTGTTAACGTGAGTCTTGTAAAACCTTCTTTTTACGTTTACTCTCGTGTTAAAATCTGAATTCTTCTAGAGTTCCTGATCTTCTGACGACGCGCACTGACACTACCATCGAATCACGAAAGTCT
+
AADC<BBCCCA966>555;=;::;C@996@@@=BBDA;AA<?=?AAAA??599BAA?B?BBBB?A?A@=?=:;5C7==DDD.<=:==BB;=A<=188/(/7(.//(.55269AAAA==6///9@9@@@@???A=ABAA<@??@??=>>>>CD@A@D9====@A:>:>B=>=A@@@;@@@BC5A6;5;>>>>/>?99919;6776<67:1988,8===A<@<>><>AA::::1717::>?@:>>?@@@@@@AAA?;;<@AA<;<A<A>?@@9@@@>>@>7@>?>
@ATNG8:02456:01649
GATGGTAGTGTGTCTCTGAGAGTAGTACTCATTCGTTTCGGAAGAGACAGGTACGTTAATAGTTAATAGCGTACTTCTTTTTTCTTGCTTTCGTGGTATTCTTGCTAGTTACACTAGCCATCCTTACTGCGCTTCGATTGTGTGCGTACTGCTGCATTATTGTTAACGTGAGTCTTGTAAAACCTTCTTTTACGTTTACTCTCGTGTTAAAATTCTGAATTCTTCTAGAGTTCCTGATCTTCTGGAGATACACATGATACTCTACCATCGAATCACGAAAGTCT
+
4:<:5<<566==B;;;;:;?994448:;:;<;27444(483:8===<;<=8779//)/2///95:166==<@<<:5444444$9924:<@4>:@<196<59=5999@@B>CB@@>>@A<@@A=A=C::;;?;;4;@@@;@::::@@???@@::8>>@=BB384-3-3>??@<=;9495555&549.5595*5555@6<;?;<55999.555&4.4455.54;9:699B@9949297;<<;9;;B99999==>999CBC?>?B999=A>=>@:999?BBD>CAAA
@ATNG8:02459:01649
GATTAGTATAGAGCTCTACATAGTACTCATTCGTTTCGGAAGAGACAGGTACGTTAATAGTCAATAGCGTACTTCTTTTTCTTGCTTTCGTGGTATTCTTGCTAGTTACACTAGCTATCCTTACTGCGCTTCGATTGTGTGCGTACTGCTGCAATATTGTTAACGTGAGTCTTGTAAAACCTTCTTTTTACGTTTACTCTCGTGTTAAAATCTGAATTCTTTCTAGAGTTCTGATCTTCTGGGTCTACGCTCGTCGCGCTACCATCGAATCACGAAAGTCT
+
BAA;CEDCCCCCCDBBBC@FDBBBCBBCCB?BBBB>BB?B@BBBA@CC?BBCBA>B?BBBBBB=>=>@@A>>>7;;@A@/>>9;;;9.7::@<@@@=??:>;@AAC9>>@88:@@?@@C;C9;;;><<>A=A@@@<A=>>A>>>?BA???@@@<>>@<@A<@9=<8::>B??;>;;;;/;4;5;==<<.==:==0666765>86:1:::/:<<>A8>6886'2=:9633----9=CC:>?BA:@@<=666@===>?><<9AA=AB=>><>@>>@BA7;;<?
@ATNG8:02460:01642
GATGGTAGCGCGACGAGCGTAGACCCAGAAGATCTGGAACTCTAGAAGAATTCAGATTTTTAACACGAGAGTAAACGTAAAAAGAAGGTTTTACAAGACTCACGTTAACAATATTGCAGCAGTACGCACACAATCGAAGCGCAGTAAGGATGGCTAGTGTAACTAGCAAGAATACCACGAAAGCAAGAAAAAGAAGTACGCTATTAACTATTAACGTACCTGTCTCTTCCGAAACGAATGAGTACTGTATCTATGTGTGCGCTACCATCGACGAATAGAAGTCT
+
EFCC@A@@BBBCCCC@@@BABB@@@;@AB?CCB@AA?B?BBCCBBB@BC?B@BBA>>??@2==B@@A??BB;;:/:=;;;;;'9:995999*9B>;=B=C@>BBC?A>AC?BBB>A@BABBBDCDBBCCBBB@BBBA?BBCBAAAB<?=A:949@AABCCD?BBB?@??CC?BBB>=>?AA:;;;:=>BBB/>=98889;A?>><C=DCCC:?;@AEAA>ACCCCBB?B?BBC>BBB?>>>DBBBACBB>>>>>>A@<=::;;>@<??BDEA=>:====:>AAA
@ATNG8:02478:01658
GATGTAGACACGTGTGCTCTCTCGTACTCATTCGTTTCGGAAGATACAGGTACGTTAATAGTTAATAGCGTACTTCTTTTTCTTGCTTCGTGGTATTCTTGCTAGTTACACTAGCCATCCTTACTGCGCTTCGATTGTGTGCGTACTGCTGCAATATTGTTAACGTGAGTCTTGTAAAACCTTCTTTTTACGTTTACTCTCGTGTTAAAATCTGAATCTTCTAGAGTTTCCTGATCTTCTGGATAGCGACGCGATATACTACCATCGAATCACGAAAGTCT
+
B@A@?>DCCCCDGD;;:=ABABBCCBABBBA?CCCC9AC=A?AAABBBC?AAACC@C@?@?C@B@BB?@B>>>=:>=BBB/>=8<87-29692<>;9==///9=:;6;@@?AAAA;;;=7=9>???==>@;A>;;:><<<@>>>ACA@@???B;??A<AB;>;>AA???A::1:9888,9:>:88888(8>;::0779///999<0888)57559)/.92788:3555.5(//99--(--6077<B>>>>B@@?B?@@@@=>:=@@??=A@@@>==7<@@?
@ATNG8:02489:01645
GATGGTAGCTATACGTATATCTATGTACTCATTCGTTTCGGAATGAGACAGGTACGTTAATAGTTAATAGACGTACTTCTTTTTCTTGTCTTTTCTGTGGTTATTCTTGCTAGTTACACTAGCCTATCCTTACTGCGCTTCGATTGTGTGCGTACTGCTGCAATATTGTTAACGTGAGTCTTGTAAAACCTTCTTTTTACGTTTACTCTCGTGTTAAGAATCTGAATTCTTCTAGAGTTCCTGATCTTCTGGAGATACACATGATACTCTACCATCGAATCACGAAAGTCT
+
BB?@=@<@>><B@;@;>===A>@?:944==:><@@@D?CC=?45333934449;:88591///6164:633383225478:9:)66//..---&-2,--)-(-508<0<==?>>;??==:9//+//;:492333...5506899499=AA@>>>??@A;;;C:====>>:>:=AC@@>>>C<@@@@@6@<?;>===</<<9990;<><9:66799=7<?=A??>=9==>>:>>>?AAF<?:>>@???:==A<@@A;;;>>AAA@>=>>?A@@<?@@AB:==AAADC9==?@
@ATNG8:02489:01678
GATGGTAGCACACGAGATCTCATCGTACTCATTCGTTTCGGAAGAGACAGGTACGTTAATAGTTAATAGCGTACTTCTTTTTCTTGCTTTCGTGGTATTCTTGCTAGTTACACTAGCCATCCTTACTGCGCTTCGATTGTGTGCGTACTGCTGCAATATTGTTAACGTGAGTCTTGTAAAACCTTCTTTTTACGTTTACTCTCGTGTTAAAATCTGAATTCTTCTAGAGTTCCTGATCTTCTGGTATACACACTCGCTCGCTACCATCGAATCACGAAAGTCT
+
:;>>7;@CBCBB;;6<ABBB@@@BCCCCBCCB?ABAA=A?;@5::<A=BB?BFABA?B=??>?6?7=CCBBBBBB?B?A?A/;:05555'299A5:7C@CC@@888?=:>A@@AA>>:>AA=D<>>>>>>=@>EE??:=<=<==>>>>>BB888?;;;;=@@<@<A@@@AAAAA<@@@DD6@;?497888*9<999+--3---;66:1888,8===B<A<AA=A==8///6;166?@::7:=@>@@@@@@@@>>?AAB>>>>>>;AA?>>:@AAAAAA9@@@>
@ATNG8:02452:01687
GATGGTAGCGCATATCAGCGCAGCCCAGAAGATCAGGAACTCTAGAAGAATTCAGATTTTTAACACGAGAGTAAACGTAAAAGAAGGTTTACAAGACTCACGTTAACAATATTGCAGCAGTACGCACACAATCGAAGCGCAGTAAGGATGGCTAGTGTAACTAGCAAGAATACCACGAAAGCAAGAAAAAGAAGTACGCTATTAACTATTAACGTACCTGTCTCTTCCGAAACGAATGAGTACCTCTCAGACGCTCGTCCTACCATCGAATCACGAAAGTCT
+
5<<;;;5555:9CB@=999996@CF>CD@?AA???D@D@CBBAA??9?@=@=@@B;;;;;*;>ABABCCCC;;;0;?;<<;.5A2:.99,5::8=AABBBCBB@B>AA?BBB@BB?@@BBBBBAAABCCD@;;;D?;;;?@@=>:A=@;;5;@@@@BAA=AAAAAA@CD>AA@8>;:::5000)/////'--(/...77:7;2829><<8=5::BBA@BCBBCCC?C?BCC>BBB@BBBBBBA?BBBBBBA@=BDBBCB=>>>;>?AAA===AAAAA=AAA@
@ATNG8:02460:01718
GATGGTAGCGAGCGAGTGTGTATACCAGAAGATCAGGAACTCTAGAAGAATTCAAGATTTTTAACACGAGAGTAAACGTAAAAAGAAGGTTTTACAAGACTCACGTTAACAATATTGCAGCAGTACGCACACAATCGAAGCGCAGTAAGGATGGCTAGTGTAACTAGCAAGAATACCACGAAAGCAAGAAAAAAGAAGTACGCTATTAACTATTAAACGTACCTGTCTCTTCCGAAACGAATGAGTACCTCTCAGACGCTCGTCCTACCATCGAATCACGAAAGTCT
+
55==8=BA@@?9:99966>@BBB;:.45505=;;383837=<=8<?>@@:@@9:2555559(5.599;><@<9:;09>:99:9*5B>C<DCG;BAB>;;;@@@B::5:=@A?@??;?@ADCBCCCCCCDCC@@;@A??;@AA@AAAA=@9=00,0@@?ACCC=@?BBBB@::58A?:@@?==58981656565$//)////53:::.2.29::-56(6=ABB@BBAACBB@E@BAA9=:929@AAABB?BBBBCBC:88??>;:47774;:A?@6:;ACBAB<AAAA
@ATNG8:02468:01729
GATTAGTGTCATATGAGAGTGTGTACTCATTGTTTCGGAAGAGACAGGTACGTTAATAGTTAATAGCGTACTTCTTTTTCTTGCTTTCGTGGTATTCTTGCTAGTTACACTAGCCATCCTTACTGCGCTTCGATTGTGTGCGTACTGCTGCAATATTGTTAACGTGAGTCTTGTAAAACCTTCTTTTTACGTTTACTCTCGTGTTAAAAATCTGAATTCTTCTAGAGTTCCTGATCTTCTGGAGATACACATGATACTCTACCATCGAATCACGAAAGTCT
+
CCC@AAADBBCCCBBCCCCA@@CCCCBBA@<9997:C?C@CBBBCCD?DCABB@C?BABB?D?BBBCDDCBA?ACCCD1CC;?>BE<BB@A=ABB;@@<;:;CEIBECBBCCCB@CDD?B?CCCDCBBB@BCCB@CCDAAABABBBBBAAAB>BBB>BB=@>@@BBBBCFD>@;;;;.;=A>;;;;:*;@@BD>DCCCDCCAAA@DDDC5CBBAA?A@CG?BBDD@A??A@CBBBCC>BAC@BCCDCDBBBBCBBBBBBBBB>BBBBB?BBBBCDG>CCA@
@ATNG8:02480:01715
GATGGTAGGTGCAGCATGAGTGTATCCAGAAGATCAGGAACTCTAGAAGAATTCAGATTTTTAACACGAGAGTTAAACGTAAAAAGAATGGTTTTACAAGACTCACGTTTAACAATATTGCAGCAGTACGCACACAATCGAAGCGCAGTAAGGATGGCTAGTGTAACTAGCAAGAATACCACGAAATGCAAGAAAAAAGAAGTTACGCTATTAACTATTAACGTACCTGTCTCTTCCGAAACGAATGAGTACCTCTCAGACGCTCGTCCTACCATCGAATCACGAAAGTCT
+
;=:;7;<:55/////779:54548::-33/)//////1718:::::;6//)/)/7//////$/7<<<;;9://)/7(////;;;+;;///48;:+865(-----887781616649//*/6:5<;;;<<996=:?;9<@?>@A==@@00/6>:>::49334?9><7:<<BCB?BB<?>@?955A=,2222,26::::%..(.3(..8888713.39..).277</515;::<<<:>9<<>8>B=6::=373:6>787=:::;;895554775,22559/529?C@B;C:99
@ATNG8:02482:01711
GATGGTAGCTCACGTACGTCACACGTACTCATTCGTTTCGGAAGAGACAGGTACGTTAATATTTAATAGCGTACTTCTTTTTCTTGCTTTCGTGGTATTCTTGCTAGTTACACTAGCCATCCTTACTGCGCTTCGATTGTGTGCGTACTGCTGCAATATTGTTAACGTGAGTCTTGTAAAACCTTCTTTTTACGTTTCTCTCGTGTTAAAAATCTGAATCCTTCTAGAGTTCCTGATCTTCTGGGTGTATCAGCGAGTATCTACCATCGATCACGAAAGTCT
+
?AEE>BCBBB@A565<555==BCCBBBBBBBB?@@@B=BB?B?BBABB::9:CABB?B?BAA@;@>AABBCCCB?<?><<<*97.88>@7?CCC@BBB@CB6;;B@AA@CBBAEECC?AAB>@>BCBBB@@@>CCCB>B@<<<8::BAAAA;=;@<@@@<AA<@<@=>>?>>>@<???@@5=:=<AAAAA/AA888166//.9557-6522$25333)..26.3332225/5054-,,,0,,-7.555788888::>>AA@@@=9==<///<<;;;;4=///
@ATNG8:02482:01717
GATGGTAGACATATCGTACTCTCTGTACTCATTCGTTTCGGAAGAGACAGGTACGTTAATAGTTAATAGCGTACTTCTTTTTCTTGCTTTCGTTGGTATTTCTTGCTAGTTACACTAGCCATCCTTACTGCGCTTCGATTGTGTGCGTACTGCTGCAATATTGTTAACTTGAGTCTTGTAAAACCTTCTTTTTACGTTTACTCTCGTGTTAAAAATCTGAATTCTTCTAGAGTTCCTGATCTTCTGGATATGAGTGACTCGTGCTACCATCGAATCACGAAAGTCT
+
6:AB8=CCBCCBBBGCCCCCCBBBDDDBBBAB>A@@A9>=6;3?9888:=7;<BBB?@=AAAA;A<AA==776./(.....$.728:::3;=>9@18888)8:1:><:8808?=<>AAA<AAA<A<><<>=>>?=AAAA:>=@>>>@@???AA=>=A<<==<AA<A<AA;??ACCC@CCCDF;C@A?ABBB@1@C???;@CCDCCC>??@BB@B1B@@AC@B@@@<@BCC@?9;A:?>?>>>5:;A;AAAAA=;;;=ACC?=>>AAA;==AAA:@@;;;AA7@888
@ATNG8:02486:01723
GATGGTAGTCTCAGATAGTCTATAGTACTCATTCGTTTCGGAAGAGACAGGTACGTTAATAGTTAATAGCGTACTTCTTTTTCTTGCTTTCGTGGTATTCTTGCTAGTTACACTAGCCATCCTTACTGCGCTTCGATTGTGTGCGTACTGCTGCAATATTGTTAACGTGAGTCTTGTAAAACCTTCTTTTTACTTTTACTCTCGTGTTAAAAATCTGAATTCTTCTTGAGTTCCTGATCTTCTGGCTCTCGTAGACAGATACTACCATCGAATCACGAAAGTCT
+
9;?@5;;BBCABACCCBBBBBFCBBBBB@?@A>ABBC<BB>B?BBBBDBB?ACCCB?B?BBA@=B?BBCBBBCBC>????>,>?189AC>CBBA?ACC?BF@@@@CCD@DDCCCCBB?BCB?B@ECBBAAAD?CCCC?B@@???BBDBBBB@@AC>BBB>BB?B?BBBBBCBBB=?::::.:=A;;;;;;*;AABB<CHMCDCCBBB?ADBD5CBDDD?C?CC?AB?BBBB>B>BAACCC@CBB@CCAAAB@AABBBBDAAACCB>@@BBB>AA@BCCC>C@??
@ATNG8:02491:01719
GATGGTAGGCGACATACATACGCGCCAGAAGATCAGGAACTCTAGAAGAATTCAGATTTTTAACACGAGAGTAAACGTAAAAAGAAGGTTTTACAAGACTCACGTTAACAATATTGCAGCAGTACGCACACAATCGAAGCGCAGTAAGGATGGCTAGTGTAACTAGCAAGAATACCACGAAAGCAAGAAAAAGAAGTACGCTATTAACTATTAACGTACCTGTCTCTTCCGAAACGAATGAGTACTATGTAGAGCTCTATACTAATCGAATCACGAAAGTCT
+
CCCB@BCB@CBAAHCCCBCC@AACDADCC?BCCBBB@B?BCBBBAA>AA>C>AA@ABDDD0D?EEDDCCCCBCC=BBCCCIC5BB?B4;;;6;B@?AAA@CBCCC>B>AB?BBB=@@AABBBBCEDCCCBCC?CCBB?B@???@>>:?=B??<?BABBCCA?AAA???>CC>===7;;;;;3998488888(7>:>889@@@>>;>=AAAB;?<?BCCC?CBBBBBB?B?BBC>CAA?ABBCBBB@AABB@@?>?AAA?:::@@<A>>>;?@DBCCE>BAAA
@ATNG8:02444:01763
GATGGTAGAGTACAGTGAGTAGACCAGAAGATCAGGAACTCTAGAAGAATTCAGATTTTAACACGAGAGTAAACGTAAAAAGAAGGTTTTACAAGACTCACGTTAACAATATTGCAGCAGTACGCACACAATCGAAGCGCAGTAAGGATGGCTAGTGTAACTAGCAAGAATACCACGAAAGCAAGAAAAAGAAGTACGACTATTAACTATTAACGTACCTGTCTCTTCCGAAACGAATGAGTAACTACTCTCAGAGACACACTACCATCTAATCACGAAAGTCT
+
BDCD?BBBBCCCCCCCBBBCBBBB?CCB?BBBB7757?BABBBBB@BB>B?A><7555'78=>B>>>@@BAB:A@77777)::6:/555)8==;?>>>?BA>>:>;@@:;;;7;<@AA>>@@@A@AA>>>;@@@@7>>AAAA>>7;7;>>9>;;;??>>9=AAAA>;AA:@>>9><77709::6<=<<</9959A@@8::AAD;A;A;;;9=7;:98969A<=>>><A<=<;4<::5;<<<//+/777:=AA>>>===B@@@;;;<??@?@<@AAB@@@9??@@
@ATNG8:02446:01757
GATGGTAGCACGAGTCACTCATATCCAGAAGATCAGGAACTCTAGAAGAATTCAGATTTTTAACATCGAAGAAGTAAACGTAAAAAAGAGGGTTTTACAAGACTCACGTTAACAATATTGCAGCAGTACGCACACAATCGAAGCGCAGTAAGGATGGCTAGTGTAACTAGCAAGAATACCACGAAAGCAAGAAAAAGAAGTACGCTATTAACTATTAACGTACCTGTCTCTTCCGAAACGAATGAGTACGATGAGATCTCGTGTGCTACCATCGAATCACGAAAGTCT
+
9:@A<BBBBBCB>CCAAADCCCCDB:BCJ@CBB@@@>A?CCF@@?C@BA?C?::9<;<<;,;;?>889:3//(/666.66669999$///6(///&//938985533..(.(.3253505889@?BBBBCCCCCCA?BBBB>@@??>><<7?=?>?<?BBBBCCC?CCCBBA?BB?B@@:<<:;:/;;;5;AAAA/AA=A877@BD;;8;<@@AA<A9>@C@@=@AA@@BB?B@BBB=BCC@BBBBBBBBB@==>>>?888?>9:;??@<?ABCC<?:::@@@9@???
@ATNG8:02454:01767
GATGGTAGCGCACACATAGATACAGTACTCATTCGTTTCGGAAGAGACAGGTACGTTAATAGTTAATAGCGTACTTCTTTTTCTTGCTTTCGTGGTATTCTTGCTAGTTACACTAGCCATCCTTACTGCGCTTCGATTGTGTGCGTACTGCTGCAATATTGTTAACGTGAGTCTTGTAAAACCTTCTTTTACGTTTACTCTCGTGTTAAAAATCTGAATTCTTCTAGAGTTCCTGATCTTCTGGACGACGCGCACTGACACTACCATCGAATCACGAAAGTCT
+
CBBB@CCCBBBBGCCDCBBBBBBBCCCAAA@@;>;;;8:CBIGBBBBCCD@DBBBB?CACCCD?D@@@ACDBB??;?>?=?.@B>@ACC:9:CCBCBB@CD;;;CEGJ?CBCBBCDD?BBB@B@BBBCCDBB?@@CC?CBBBCCCCDCBBBCAAA?C@?=?C@D?@ADDCDCEC?@;;;;.;=@>;;;;.;C@@@7;;@ACCCBA@@DDDD5CBBCC@B?BB?BBC@A@D@D@CBBCCB?BBC@DFBCCBBBBBBBBCDDCCAA>ABACC?CBB@BBB<BA@@
@ATNG8:02456:01764
GATGTAGGCGAATACATACGCGCCAGAAGATCAGGAACTCTAGAAGAATTCAGATTTTTAACACGAGAGTAAACGTAAAAAGAAGGTTTTACAAGACTCACGTTAACAATATTGCAGCAGTACGCACACAATCGAAGCGCAGTAAGGATGGCTAGTGTAACTAGCAAGAATACCACGAAAAGCAAGAAAAAAGAAGTACGCTATTAACTATTAACGTACCTGTCTCTTCCGAAACGAATGAGTACCTCTCAGACGCTCGTCCTACCATCGAATCACGAAAGTCT
+
BCBBBCB?CCD@CB@BCCBBBAB@DCC=BBBBAA>@>BB@@BBB>@B>B>;;<98889(9<<==>>>??>>>9>>>>CCB/@>8=0888(7;;7@AAA???>>:><@A9>6565AA?>===@>>>A???>:?AAA9=<>>>>8868;A>=7====AA>>9>>>>;;7;A;@@@;@=5555(696///////%//)/656>AA==:>=A???9>;AA;;;;@>>>@@@;?;???3>>C;<<<AA>>9>>>AAAAA==>>???:?CC;?;;<?;?>>>>>>7>888
@ATNG8:02469:01767
GATGGTAGCGCGACGAGCGTAGACCCAGAAGATCAGGAACTCTAGAAGAATTCAGATTTTAACACGAGAGTAAACGTAAAAAGAAGGTTTTACAAGACTCACGTTAACAATATTGCAGCAGTACGCACACAATCGAAGCGCAGTAAGGATGGCTAGTGTAACTAGCAAGAATACCACGAAAGCAAGAAAAAAGAAGTACGCTATTAACTATTAACGTACCTGTCTCTTCCGAAACGAATGAGTACATGAGATCTCGTGTGCTACCATCGAATTACGAAAGTCT
+
DD@A?ABCCCCGCFDBBBEEBB@@@;@AA?BBC>>?=?=?>?????<?CAE?@@@::::+54775<88=;;;B6;;;;;;;*;B=@5;<;-;CD?C;9:CC@?@?B@CC@DCB>A@@ABBBCCDA@@BCFC@B?@@?ABBCBBBD=>;>00+0@@@AABE?@@?BBB?BB>AAA>==@AA:A;:7889888%8<7:978BDD??<?:::;::><AAB@A=@B@AABA<?<899,78828<@<<=BBABBD@@>===>???@@>><??@??=A<??@@A9><;;
@ATNG8:02474:01742
GATGGTAGCGAGCGAGTGTGTATACCAGAAGATCAGGAAACTCTAGAAGAATTCAGATTTTTAACACGAGAGTTAAACGTAAAAAGAAGGTTTTATCAAGAACTCTACGTTAACAATATTGCAGCAGTACGCACACAATCGAAGCGCAGTAAGGATGGCTAGTGTAACTAGCAAGAATACCACGAAAGCAAGAAAAAGAAGTACGCTATTAACTATTAACGTACCTGTCTCTTCCGAAACGAATGAGTACTGCGTCTCACTCTCGCCTACATCGAATCACGAAAGTCT
+
===@<?===@>@@;;;;;<<ABCBB=BBA>AA@B97137(388888</7/)/6/0///;;<*>:>==<<@A>@:@@9@;;5555$5A5:.555&544;344.44443388050--(,,5(,,-//:<<==558BBA@>ABBB<>>@B@>9:5>:?@@;?>??AABB@AA@@@@:>?3888=>==<<5975..///.$-20----89:88486777949288C;;9;BBABBD@B?AAA<AAA=ABBBBCBBBBCAAABBBAAACBC@CCBBAAAA=AABBCBC?FBBB
@ATNG8:02474:01760
GATGGTAGCTCGCTGATGATATCTCCAGAAGATCAGGAACTCTAGAAGAATTCAGATTTTTAACACTAGAGTAAACGTAAAAAGAAGGTTTTACAAGACTCACGTTAACAATATTGCAGCAGTACGCACACAATCGAAGCGCAGTAAGGATGGCTAGTGTAACTAGCAAGAATACCACGAAAGCAAGAAAAAAGAAGTACGCTATTAACTATTAACGTACCTGTCTCTTCCGAAACGAATGAGTACACACTCTCATATGACACTACATCGAATCACGAAAGTCT
+
==CBABBCCC>BC:;9CCCCC@AAA>ADF@CCCCCC?B?BBB???C@BB?B?CCBBBCCC1@=>8::ABA===>4=8;9555$5@494>??4=@D?969A@BB:;88?@?=ACB?BBAABBBCCC;;;BBBA@BBBB?BBCBAAAC>B?A??;@@?@A???@CBBBBB?BF?AAA?D>888)57715899:9%662----;;AAA<A7>>AA=B=<<@994:@BBAAA=@<?AE:??C?BBCABBBCB>>>@AA@@@ACBB@CBBBCCCBB?BCBBBCD?CC;;
@ATNG8:02488:01778
GATGGTAGTGTGTCTCTGAGAGTAGTACTCATTCGTTTCGGAAGAGACAGGTACGTTAATAGTTAATAGCGTACTTCTTTTTCTTGCTTTCGTGGTATTCTTGCTAGTTACACTAGCCATCCTTACTGCGCTTCGATTGTGTGCGTACTGCTGCAATATTGTTAACGTGAGTCTTGTAAAACCTTCTTTTACGTTTACTTTCGTGTTAAAAATCTGAATTCTTCTAGAGTTCCTGATCTTCTGGCGCTCTGTCACGTCTGCTACCATCGAATCACGAAAGTCT
+
:<A<8=?=;;;<;;655:::::888?978=986BBBE>@@>@?BBBCCCCACAAAC>A>B@A@ADBDBCCCBCCE@BBBAA2AC:;<LE>DCAA9<9B>BC@BBCCCGACCBBBDCB@CCC?B?AA@@@;:;?BABB=AABBBBDBBCBADBBAA?@@?=?C?C>AACCBCCDD>C;;;;.;=A5;;;;.9>?<A499CC=CABAA9??==,=?A?@;@<?@;@?AA@AA<?=>@AB;;7;AB?BBBBCEBBBDCCCBAAAD??=?AABB?BBB@BBC=CCCC
@ATNG8:02448:01815
GATGGTAGGACGAGCGTCTGAGAGGTACTCATTCGTTTCGGAAGAGACAGGTACGTTAATAGTTAATAGCGTACTTCCTTTTCTTGCTTTCGTGGTTTTCTTGCTAGTTACACTAGCCATCCTTACTGCGCTTCGATTGTGTGCGTACTGCTGCAATATTGTTAACGTGAGTCTTGTAAAACCTTCTTTTTACGTTTACTCTCGTGTTAAAAATCTGAATTCTTCTAGAGTTCCTGATCTTCTGGGCAGACTCTCACACGCCTACCATCGAATCACGAAAGTCT
+
@@A@.559.5:<<B;;;>?A=BCC@BCCCCCC?BCCC>BC@C@CCBBBCC@CCDDC?C?CCCC?C?CCCCCCCCB@B?BAA6@@:>9::.:@AB>CDD<CC@BCBCCC@CDCCBBBB@BBB?B?BCCAA@@A>?AA@;CBA@B9:8CBBBBABBB@:::?AA>A@BBCCBCBCC=@::;;.;=A<;;:::*:BDDF=CBBBCBA;;;;@@@A0ABBCC@D@CC?BBBCBBB?C?BBCBBB?BACC>CCBBBCCDDAAAABC@CCC@CBBBD@A@@BBAA=BCAB
@ATNG8:02451:01829
GATGGTAGCGAGCGAGTGTGTATACCAGAAGATCAGGAACTCTAGAAGAATTCAGATTTTTAACACGAGAGTAAACGTAAAAAGAAGGTTTTACAAGACTCACGTTAACAATATTGCAGCAGTACGCACACAATCGAAGCGCAGTAAGGATGGCTAGTGTAACTAGCAAGAATACCACGAAAGCAAGAAAAAGAAGTACGCTATTAACTATTAACGTACCTGTCTCTTCCGAAACGAATGAGTACGATGAGATCTCGTGTGCTACCATCGAATCACGAAAGTCT
+
4445.5;<<BCA?::9BA;@BB;965:=<7:;C=?<;@6:7>;<==8==>B>?>;?;=>>+C@ICCBCCDDCCC>BBCCCCC5CB?C4:;;.;BC@@AABBCCBB?B?BB@BBB>BBBBCCCCCCCCBBCBB@BBAB?@@@@ABAB>A?B;;7;CBBBCCB?BCCBBA>BB@BBB<@@>=<5>::398888(/;59///:9A9=:=<?@?@;>;>?C??;@B??@FE@C?BBB>BCG?AABBBB@@CABBBACA@@@AB==<?AA=AAAAA<>=>>CCD>CB;:
@ATNG8:02452:01804
GATGGTAGTGCGTGAGAGAGAGACCAGAAGATCAGGAACTCTAGAAGAATTCATATTTTTAACACGAGAGTAAACGTAAAAAGAAGGTTTTACAAGACTCACGTTAACAATATTGCAGCAGTACGCACACAATCGAAGCGCAGTAAGGATGGCTAGTGTAACTAGCAAGAATACCACGAAAAGCAAGAAAAAAGAAGTACGCTATTAACTATTAACGATACCTGTCTCTTCCGAAACGAATGAGTACGAGAGAGCACACGTGTCTACCATCGAATCACGAAAGTCT
+
A;;58=<<BCCCDCCA@BB@@B00+/985;@CBBA?B?BBB774?8CB8C?9:7;7777'76;>8??CCCDCC>??ACCCC2@@=@.;;;&9<A:?==??CCCD@A?ADACCC>BBBBBCCCCCCBBCCCB?CCCC=??BBAABB?C@BCB?CCD99:BC????@>?9=?:>>>3<<7566(665/6:<:<;'9737///87==><>=;;>A<A;</////)/778:;:15....'.--(----3..222222257666883225-,(,,,-509-..9992:999
@ATNG8:02456:01798
GATGGTAGCACGAGTCACTCATATCCAGAAGATCAGGAACTCTAGAAGAATTCAGATTTTTAACATCGAGAGTAAACGATAAAAAAGAAGGTTTTACAAGACTCACGTTAACAATATTGCAGCAGTACGCACACAATCGAAGCGCAGTAAGGATGGCTAGTGTAACTAGCAAGAATACCACGAAAGCAAGAAAAAGAAGTACGCTATTAACTATTAACGTACCTGTCTCTTCCGAAACGAATGAGTACGATGAGAGAGCTCTCTCTACCATCGAATCACGAAAGTCT
+
99BC@CCCCCBC?C>AA@CCCBCC@:=BC>@BAB:;9;=BBD;;9A@CC@D@::9>=DDD3B?B?<;8;7//99938//--8888%76(.(.33&..3.36668885505479;@@@;==?AHBAABBCBBBBBB?BBBC>BA@@????<?>B@@>ABABACCA?AAA@@@>BB@>></66666(8::4::::;+:@:C888@@@=>:><ABAA;?<@ACAA<AA@AACC?C?BBB=BCC@AA@BBCC@@??@?>>@A@>>=>>??>@<@@@@A=AA>>CCC>B999
@ATNG8:02456:01815
GATGGTAGGACGAGCGTCTGAGAGGTACTCATTCGTTTCGGAAGAGACAGGTACGTTAATAGTTAATAGCGTACTTCTTTTTCTTGCTTTCGTGGTATTCTTGCTAGTTACACTAGCCATCCTTACTGCGCTTCGATTGTGTGCGTACTGCTGCAATATTGTTAACGTGAGTCTTGTAAAACCTTCTTTTTACGTTTACTCTCGTGTTAAAAATCTGAATTCTTCTAGAGTTCCTGATCTTCTGGGCAGACTCTCACACGCCTACCATCGAATCACGAAAGTCT
+
A??D:==B?B@@;;;;;==A=DEG@CBAABBC@CBBD>BB@B?;;;BCFFBBBB;;:;?BBCC@C@BCCEA000B:00000)00,9;>>6?@BB?BBD@BC;;;BBBC@CBBDDCCC?BBB?C@CBBAABCC<@;;;?B@@@D@A@CA@@CCCBDABBB?BB@C?BBBBBBCCB>BAA?A-<5<=;<;<<*;BBBD=CBBAAAA@@@;AAAA0A@AAA>B@DC?BBA;;:B@C@BBCDBB<??AA>ADCCBBCCCCCBBCC@BBB?BBCCA?ACCACCE?D@@@
@ATNG8:02457:01780
GATGGTAGCATCATGCATATCTCATCGTACTCATTCGTTTCGGAAGAGACAGGTACGTTAATAGTTAATAGCGTACTTCTTTTTCTTGCTTTCGTGGTATTCTTGCTAGTTACACTAGCCATCCTTACTGCGCTTCGATTGTGTGCGTACTGCTGCAATATTGTTAACGTGAGTCTTGTAAACCTCTTTTTACGTTTACTCTCGTGTTAAAAATCTGAATTCTTCTAGAGTTTCCTGATCTTCTGGTATCTGATCTGTATCACTACCATCGATAACCTCGAGTCT
+
4455.5:555//7///:>>ABAAABB??8<<738.3DDD8@A5;2;44443823333;6;7==<A@B>?>=BA?;;7,33333$374;<==6<;==8;;?:=?499=>>?=??>>>:??=;=>7=5@@@@999@;???=49;::44444:889;4333833-3917188566;;>>9=<<<3:)//////$/9;<A266A@>@==9924;==)=;;<=7;7;A9A@==;777*7:777?==9>>@8A=BBBCB?A@999?>>=000:<:-0000)/1<;9:<<::
@ATNG8:02460:01788
GATGGTAGCTATACGTATATCTATGTACTCATTCGTTTCGGAATGAGACAGGTACGTTAATAGTTAATAGCGTACTTCTTTTTCTTGCTTTCGTGGTTATTCTTGCTAGTTACACTAGCCATCCTTACTGCGCTTCGATTGTGTGCGTACTGCTGCAATATTGTTAACGTGAGTCTTGTAAAACCTTCTTTTTACGTTTACTCTCGTGTTAAAAATCTGAATTCTTCTAGAGTTCCTGATCTTCTGGACAGAGTGTGCAGATACTACCATCGAATCACGAAAGTCT
+
?@>>:?>>?>>??<<;@@@>=;;;;:;;@@@@;;00<98:6:*----66886/43:94:/333=.3/4?::;855=4>>@@@/<<7<222'2988(/*/949;4>@@:;:;>>AAAA;;79>=0808>>885;=7=>=>:;;:A@A;==@@AA878=8:987=?:>:>@@@@@@@C:>>AAA5@<>:>ADDD/?@AAA7:;AAA@@???<@???/?==>@;?<::7;??B>==<A<AAAA>?;?>?<?@>??@:::?@@AAAAA>>>=@@@==:=???=>=7>BAA
@ATNG8:02460:01802
GATGGTAGTGATACAGATCAGACACCAGAAGATCAGGAACTCTAGAAGAATTCAGATTTTTTTTAACACGAGAGTAAACGTAAAAGAAGGTTTTTTTACAAGACTCACGTTAACAATATTGCAGCAGTTCGCACACAATCGAAGCGCAGTAAGGATGGCTAGTGTAACTGCAAGAATACCACGAAAGCAAGAAAAAGAAGTACGCTATTAACTATTTAACGTACCTGTCTCTTTTCCGAAACGAATGAGTACGATGAGATCTCGTGTGCTACCATCGAATCACGAAAGTCT
+
>@BB?CA@@CEC<B@@;:::=;;:>9><;4::;4847949:;374=7=;8=<79555222222"237:;@@@>?>AD:=<ACDM;CC5;5;<<;;;";AB>BBBA@@@0000;@=:ABA=AC@@AA;;9;BCFCCCD@DBBB>AACCBBBB<@=@?=9?AAABBCC?BBBBB>BB>BBB<??766-8AB;77899(:>;@:::@@@995:;AA:99,99==>@@;>=;//////&.26680<BB?B===-----0=@;AA?@>;==A?:;;?<@A@@@=@===888)2788
@ATNG8:02463:01799
GATGGTAGGACGAGCGTCTGAGAGGTACTCATTCGTTTCGGAAGAGACAGGTACGTTAATAGTTAATAGCGTACTTCTTTTTCTTGCTTTCGTGGTATTCTTGCTAGTTACACTAGCCATCCTTACTGCGCTTCGATTGTGTGCGTACTGCTGCAATATTGTTAACGTGAGTCTTGTAAAACCTTCTTTTACGTTTACTCTCGTGTTAAAAATCTGAATTCTTCTAGAGTTCCTGATCTTCTGGTATTCACACTCGCTCGCTACCATCGAATCACGAAAGTCT
+
9:AB<;;C?BBBBCBBBBCDCCCD?CCFDDBB?BBBD=CA?D?CC@@CCC>AADDD?B?BDDD?C?BBCCCCDCC?BBCCF5BB=@?CD=BABB?BBB=BB<@@BABD@BBCCCCCD@CCD?C@BB:;:BBB?BBBB>A@A@A;;;BB@AA?????BBD@DH>?=?BBBCDDCC>A;;;;.;5;><;;;.:AAAD;;;BBBBCBBB>AAAA2ABBCC@CABC@CCCCCBB@B@BBBCBB>BBDACCC@CCCCBCAAACBBBBBB>AABAC?B@@=??D>AAAD
@ATNG8:02464:01800
GATGGTAGACATATCGTACTCTCTGTACTCATTCGTTTCGAAGAGACAGGTACGTTAATAGTTAATAGCGTACTTCTTTTTCTTGCTTTCGTTGGTATTTCTTGCTAGTTACACTAGCCATCCTTACTGCGCTTCGATTGTGTGCGTACTGCTGCAATATTGTTAACGTGAGTCTTGTAAAACCTTCTTTTTACGTTTACTCTCGTGTTAAAAATCTGAATTCTTCTAGAGTTCCTGATCTTCTGGGCTGCGCTGATATGCGCTACCATTCGAATCACGAAAGTCT
+
9:AB<BCCDCBCCCCCCBBBEBBABCCBBBAB9A@AC;>=>@B@744;:7;;@@B7<2;@?=9?49>897....(.....$.3.7887(57:19/8555'57.7975@A8=>:;;<==9=@@=A=???;:;;==A???8;;A;:::>???DB8//;6///7==5:5>AAA@@A@A<A@@@@3?:>9;;9;9.<>DDD9>:8:9:@>@@<AAAA/@===B=A=@@=AAAB::::?=@??=?A<=99919///=;;<>>>@@?>>=<<8<=:=>><>=9==@@6/--7
@ATNG8:02465:01802
GATGGTAGCGCACACATAGATACAGTACTCATTCGTTTCGGAAGAGACAGGTACGTTAATAGTTAATAGCGTACTTCTTTTTCTTGTCTTTCTGTGGTATTCTTGCTAGTTACACTAGCCATCCTTACTGCGCTTCGATTGTGTGCGTACTGCTGCAATATTGTTAACGTGAGTCTTGTAAAACCTTCTTTTACGTTTACTCTCGTGTTAAAAATCTGAATTCTTCTAGAGTTCCTGATCTTCTGGGATGTGTGCGCAGTGCCTACCATCGAATCACGAAAGTCT
+
44<=8;655A@BBA@@B;;<99@@@?@>==8939;;B>CFAC@A@@CBBB?BAABCAC@DC@?<A=A?@@@@A<=433343$3=48::>;1////95//46::685566A?BCCCJCBB?BBB?B?CDCCCC@@<@BBB?BCCCCCBBBCCCCA@@@?BAA?>><?>ABBBBCCCC@BCCCC8@9@;;:9:*;AAAA=BCBBCCCBAA5;;;;*;@@ACAG@CB@BBCCCBC?B?BBACCD=A9;:/::;:BBBBCBBBBCB?C@@<@;;;@?BBDCCCD?JCEB
@ATNG8:02470:01812
GATGGTAGTCTCAGATAGTCTATAGTACTCATTCGTTTCGGAAGAGACAGGTACGTTAATAGTTAATAGCGTACTTCTTTTTCTTGCTTTCGTGGTATTCTTGCTAGTTACACTAGCCATCCTTACTGCGCTTCGATTGTGTGCGTACTGCTGCAATATTGTTAACGTGAGTCTTGTAAAACCTTCTTTTACGTTTACTCTCGTGTTAAAATCTGAATTCTTCTAGAGTTCCTGATCTTCTGGACAGAGTGTGCAGATACTACCATCGAATCACGAAAGTCT
+
44455:;556666>====;;;<>566<;:;;<2769<:CCAF@BBBBB:;044=5405?B=BB?F695<;87:::+//:::):;//7?>68355.55949=;595<5516;=BAAAB7:;A>A?BC:;;BCG@DBBB>BABBCBCBA@@@000:=:000688)-(////59;:<155;;;+94965555'599?D999DAB@@:::2:::-9>?>@4:4;?9>AAA@@@?B=??BBAA?A?A=AB<;;;;AAAA@@@@AA@@@?BA???<==00000+0@AB
@ATNG8:02473:01829
GATGGTAGGCACTGCGCACACATCCCAGAAGATCAGGAACTCTAGAGGAATTCAGATTTTTAACACGAGAGTAAACGTAAAAAGAAGGTTTTACAAGACTCACGTTAACAATATTGCAGCAGTACGCACACAATCGAAGCGCAGTAAGGATGGCTAGTGTAACTAGCAAGAATACCACGAAAGCAAGAAAAAAGAAGTACGCTATTAACTATTAACGTACCTGTCTCTTCTGAAACGAATGAGTACACATCGTCGTGTCGTGCTACCATCGAATCACGAAAGTCT
+
66<<6;@@;A@;?@DBCCBBBCCCD>CCC?CCCCCBAB@CBBBBBBC?B@D@CA?>?@@@.@?BBBBBDBBBBB=BABBBBB2@B=B2;;;-;<@8666CACCCC@C@BB?BBC>BB=>@CCCDDABBBCBB?BBBC@B@?>;;;;6?;@?@=ABBBBBBC?CCBA@@@BB?8899::9::1:<<7889898%/<7<///==A>>:><A@BD7;7;ACBB@BBCBBCC?BBBBB>BAA>ABCBAACCAAA@A@BB>>>BB?>;@AA=@@@@@<@@B@:::3;>:;
@ATNG8:02476:01792
GATGGTAGTGCGTGAGAGAGAGACCCAGAAGATCAGGAACTCTAGAAGAATTCAGATTTTTAACACGAGAGTAAACGTAAAAAGAAGGTTTTACAAGACTCACGTTAACAATATTGCAGCAGTACGCACACAATCGAAGCGCAGTAAGGATGGCTAGTGTAACTAGCAAGAATACCACGAAAGCAAGAAAAAGAAGTACGCTATTAACTATTAACGTACCTGTCTCTTCCGAAACGAATGAGTACGAGAGAGCACACGTGTCTACCATCGAATCACGTAAGTCT
+
DDCC@BCBBBBBAAACCCCCCC;;97;BB>C@@@AA>A@BBBBBBB?BC?C@AAABBBAB+>;>@@CACDAACD:;=BBBAA2@A>C4;<<*:BB>BBBCBBCBC@B@CB?AAB>@ABABBBAAADDCCCCC?CCAA<>>???A@A>B@CCC?BBAAAAAB@BBBAAA=@B?AAA4:9888)78708=AAB.896:///=<?CA=C=BA??1818;@@B?BBCBACC<?=?AA9@@@:?:99AABBBCBA?>BBAA>>>?@AAAA;?>>>A=@:;:BBB?BBBB
@ATNG8:02477:01822
GATGGTAGATATATGCACGCTCTACCAGAAGATCAGGAACTCGTAGAAGAATTCAGATTTTAACACGAGAGTAAACGTAAAAAGAAGGTTTTTTACAAGACTCACGTTAACAATATTGCAGCAGTACGCACACAATCGAAGCGCAGTAAGGATGCTAGTGTAACTAGCAAGAATACCACGAAAGCAAGAAAAAGAAGTACGCTATTAACTATTAACGTACCTGTCTCTTCCGAAACGAATGAGTACTACTCTCAGAGACACACTACCATCGAATCACGAAAGTCT
+
7:<<6:;>><<<>><::9//////3-34928894448;6;;33333:4:>><663.....&.(.6.22655...'../:;==+;;6;.99999#59@>B@@@?ABAA?B@AA<@@@,000:<@;:;BA@@BBBI@CBBB@BAAABBBB>A<A000A;;;BBB?A@@?=<89939A?6;;756.522,/;<<<*560----47855555555:6=69599@:@?@ABCE@C>>?=9<87/7;;=?@AABBBAA@@;8///8777://)//;9=28:88@CD=CBBB
@ATNG8:02479:01820
GATGGTAGCACGAGTCACTCATATCCAGAAGATCAGGAACTCTAGAAGAATTCAGATTTTTAACACGAGAGTAAACGTAAAAAGAAGGTTTTACAAGACTCACGTTAACAATATTGCAGCAGTACGCACACAACCGAAGCGCAGTAAGGATGGCTAGTGTAACTAGCAAGAATACCACGAAAGCAAGAAAAAGAAGTACGCTATTAACTATTAACGTACCTGTCTCTTCCGAAACGAATGAGTACCTCTCAGACGCTCGTCCTACCATCGAATCACGAAAGTCT
+
666>7<BDCAAA?DEBBBEFCB<<>:>>C@B@B@::799>>@00/9698<:<0////>>?0?<:>88=8;<?@?8;;;9599'5@6A.:;;'9>>9;<@A>CBCL?@=?C?BAA799??@BCCCCDCCBBBC?B?BB>@A@@?@@A=@=@AB=AABBBBAC?BB?@@B=BB>BBB;<:576-8@@>ACDCC3BB??;>>DA@@A;<7>B@A?B?BBCDD?B=?>=;;<@<@@@9@CC?BBBBBBB@@@ABB>><==;;>>>;?AC:><>;;5899?>@>8?<::
@ATNG8:02480:01819
GATGGTAGGCACTGCGCACACATCCCAGAAGATCAGGAACTCTAGAAGAATTCAGATTTTTAACACGAGAGTAAACGTAAAAAGAAGGTTTTACAAGACTCACGTTAACAATATTGCAGCAGTACGCACACAATCGAAGCGCAGTAAGGATGGCTAGTGTAACTAGCAAGTATACCACGAAAGCAAGAAAAAGAAGTACGCTATTAACTATTAACGTACCTGTCTCTTCCGAAACGAATGAGTACGAGAGAGCACACGTGTCTACCATCGAATCACGAAAGTCT
+
65==9;@@@C;:6?669B=BCCA@@<@BD?CBB@;:4::>@A995?<B?=@;88773777$388=9;;;9;777*8<=@<<<+9=99.999&5;??@A@ACCA@AAC?DA?BBB?BBAACCBBCBBDCCAAB@DB@?9@??@=???8@<@??;?BBBBBBD@CCCBCC?BA>>=<,//;;91//84:>>==/8=7=///=;A<>;><BB?@3819:B;95:@???CB@C?CAB=BBC>99:BBB@@;;;AA>>=@CB@@@@A;;;8=888@;@BBABBB=B:9:
@ATNG8:02483:01804
GATGGTAGTGATACAGATCAGACACCAGAAGATCAGGAACTCTAGAAGAATTCAGATTTTTAACACGAGAGTAAACGTAAAAAGAAGGTTTACAAGACTCACGTTAACAATATTGCAGCAGTACGCACACAATCGAAGCGCAGTAAGGATGGCTAGTGTAACTAGCAAGAATACCACGAAAGCAAGAAAAAGAAGTACGCTATTAACTATTAACGTACCTGTCTCTTCCGAAACGAATGAGTACAGAGAGTACGATATGTCTACATCGAATCACGAAAGTCT
+
9::<=A@?CABAA;9;9555:<<AC?@@?>ACCAAA@B?ABB@??B?BE@C@??;;7666(69@A@@@@?>?DF:@7:;@A@,>@;@4;:/5<<9;;;=?>?>C?B?BB@CBB>??>?@DCCCCCCCCBBB?CCCC>A@???>>>8@=@?@=@CBBCDCC?BBBBBB?BC@>>>=@@::9)888188888(8<;A888A@@>>:=:>>::7:9<=A::8:AAABBB?C@BBB=BBB?BBBBBBA@@<=;;?@======>:;:A;=//.7488>>>@@:@@AA
@ATNG8:02456:01834
GATGGTAGTATAGAGCTCTACATAGTACTCATTCGTTTCGGAAGAGACAGGTACGTTAATAGTTAATAGCGTACTTCTTTTTCTTGCTTTCGTGGTATCCTTGCTAGTTACACTAGCCATCCTTACTGCGCTTCGATTGTGTGCGTACTGCTGCAATATTGTTAACGTGAGTCTTGTAAAACCTTCTTTTTACGTTTACTCTCGTGTTAAAAATCTGAATTCTCTAGAGTTCCTTGATCTTCTGGGTCTACGCTCGTCGCGCTACCATCGAATCACGAAAGTCT
+
44:<7<=<=@?;;;=555:44555:<;>?AA@>@???8>C?D@???BC??<?CCBB?C?B?@A=A=@@??===9;288878$25389::0:@==187:99>6:872;=6<<:97<==:>??6;6;==;;;;;=AA==:>???>;;=>>@@C>99;4///6;;5:5=??C???CB;???BB3@;?8>9;;;,;==@>///9:9==>>>:>>==/=::6=994-----9::>=@;><>B:::9///=2::>>>>@@@>>>???@@?@<>>>AA<>>>@99919=66
@ATNG8:02459:01831
GATGGTAGAGAGAGCTCTCTCATCGTACTCATTCTTTTCGGAAGAGACAGGTACGTTAATAGTTAATAGCGTACTTCTTTTTCTTGCTTTCGTGGTATTCTTGCTAGTTACACTAGCCATCCTTACTGCGCTTCGATTGTGTGCGTACTGCTGCAATATTGTTAACGTGAGTCTTGTAAAACCTTCTTTTTACGTTTACTCTCGTGTTAAAAATCTGAATTCTTCTAGAGTTCCATGATCTTCTGGGTCTACGCTCGTCGCGCTACCATCGAATCACGAAAAGTCT
+
ABA@?ACCCCCBBBBBCDDCBBBACCDCBB;;:<BCC6AB7;6;BCDBDC@BDDCC?B?BCLM?B?BCBBBBCBB>?>C=B+??8??=<3<@=<;@??;?A59:?@@@=ABBBBC??=??>6<999;====>;?=<=7;:::>?>>>=>?>;;;@;==>=@@<?;?@@@E??==8=;::;/:4::::;::+:<999*//7///;;;@<@@@@/@AAAB=A<<<8<AAA===5;///=:6:<7-,,,(***,,-7999777:==;;;67777;:<?A@@@@@3@AB@
@ATNG8:02469:01845
GATGGTAGGCACTGCGCACACATCCCAGAAGCATCAGGAACTCTAGAAGAATTCAGATTTTTAACACGAGAGTAAACGTAAAAAGAAGGTTTTACAAGACTCACGTTAACAATATTGCAGCAGTACGCACACAATCGAAGCGCAGTAAGGATGGCTAGTGTAACTAGCAAGAATACCACGAAAAGCAAGAAAAAGAAGTACGCTATTAACTATTAACGTACCTGTCTCTTCCGAAACGAATGAGTACACATCGTCGTGTCGTGCTACCATCGAATCACGAAAGTCT
+
;;<<8<<<7:<556;;;;?@CCD@>7>=A90//:9597:<AC@??;B<?@9?=AC887DDD3B??@=@?>>?373,73:5@@@+<=<@8<>>2<==9666<>=<=>?B>BB@BCE?BBB@BAFFGCCCBBA@@@BBBC?BBAA@@>=8?>?:96:A@@?ABB?BCCBBB?AA?BCA886////'///(/////(/76C<<;>>>AA3835:==:>:=DB;;8:CAABBB?C<??B=B??;?ABABAAB@>>>BBCC;9:BB?==CCC?@?A@C>AAAABBB>BCBB
@ATNG8:02471:01877
GATGGTAGCGAGCGAGTGTGTATACCAGAAGATACAGGAACTCATAGAAGAATTCAGATTTTTTAACACGAGAGTAAACGTAAAAAGAAGGTTTTACAAGACTCACGTTAACAATATTGCAGCAGTACGCACACAATCGAAGCGCAGTAAGGATGGCTAGTGTAACTAGCAAGAATACCACGAAAGCAAGAAAAAGAAGTACGCTATTAACTATTAACGTACCTGTCTCTTCCGAAACGAATGAGTTTATGTAGAGCTCTATACTACCATCGAATCACGAAAGTCT
+
4499.//7///<:/66C@@CDB@@:055:5::3338616)/////6883/3,31788777777#/(/8///888355,5533333$3;,/(///&///(/7333999B;;767)///(.533898777<=;;<AA?BC==:===9;9//)09>;@>@>=>688>5;;;::94771777-557770796455555$.845...55579)/).55505).2CA@<@@@ABBB?A?ABD<BBB?A@AA@?:@BAA@BCBCDBBBCCBBBB????BB?BCBBBAB>@BB?
@ATNG8:02473:01871
GATGGTAGCGAGCGGTGTGTATACCAGAAGATCAGGAACTCTAGAAGAATTCAGATTTTTAACACGAGAGTAAACGTAAAAGAAGGTTTATCAAGAACTCACGTTAACAATATTGCAGCAGTACGCACACAATCGAAGCGCAGTAAGGATGGCTAGTGTAACTAGCAAGAATACCACGAAAGCAAGAAAAAGAAGTACGCTATTAACTATTAACGTACCTGTCTCTTCCGAAACGAATGAGTACGATGAGAGAGCTCTCTCTACCATCGAATCACGAAAGTCT
+
9945.599566<==:;;<=@@@??7;AB@;;9C@A=A=??A<B?B?BA>A=<;556@@A0B?CCCBBBCCDCB<B@:::;-;C=A5;:////:5//)////333-328;433448<?ACCCCDCCCDCCBB?BDBB?BBBBBA@@<@=A??=@BCCCDCCAAAABBB?BC?BBB588AA>8>88188888(/959///<<CAA<>;>>>@<A<@@CA@?@BA@ABB?B@CCC=DCCABA@ABBBBB=>>BBBB@?B@@@:::>@;?:::>=DAAAA@@9?:99
@ATNG8:02479:01853
GATGGTAGCTATACGTATATCTATGTACTCATTCGTTTCGGAAGAGACAGGTACGTTAATAGTTAATAGCGTACTTCTTTTTCTTGCTTTCGTGGTATTCTTGCTAGTTACACTAGCCATCCTTACTGCGCTTCGATTGTGTGCGTACTGCTGCAATATTGTTAACGCGAGTCTTGTAAAACCTTCTTTTTACGTTTACTCTCGTGTTAAAAATCTGAATTCTTCTAGAGTTCCTGATCTTCTGGGATGTGTGCGCAGTGCCTACCATCGAATCACGAAAGTCT
+
CBBB:B@DD@@@@><@<CCBCCB;:;??BBBC@C;::5;A:@=@BBBCCC@CBBBB?B@FD??<?@DCBBAA@?<5<<;;;)752<===4<>:949>=<=>7;;AB@@<@=>>AAAA<?>>:=<A@>=>>>?:>>DD:?=>>A@;;;:;:@:97=58773//*/49=;@@>>>>9<997:*98=1;;<=<*<=;;;1:<===??;;<=BCBC/AB@=<59566169:=6667=-//::<<:=??@6@@===>>==?@;;;;;???:>=>@@=>?>?===6=>A?
@ATNG8:02489:01866
GATGGTAGAGTATCATGTGTATCTCCATAAGATCAGGAACTCTAGAAGAATTCAGATTTTTAACACGAGAGTAAACGTAAAAAGAAGGTTTTACAAGACTCACGTTAACAATATTGCAGCAGTACGCACACAATCGAAGCGCAGTAAGGATGGCTAGTGTAACTAGCAAGAATACCACGAAAGCAAGAAAAAAGAAGTACGCTATTAACTATTAACGTACCTGTCTCTTCCGAAACGAATGAGTACACATCGTCGGTCGTGCTACCATCGAATCACGAAAGTCT
+
::::05;=BDCCC=;666AA@>><<6833-33<>;?>A@DCBBDCD@DE?EADE@99999*;>BBCCBDCBBBC=AAACBBB3AA?A?BBB8AAA>?@?BCCC9:99?BB?CCD?C@;;BGECDCBBBCCCC?BBBB>@@@A;;;;6=9=884:D@AABBB@CCCCCC;>?@B>>9<9666.7//)/77777%372;///@=BCA=B:>>AB<>;>?BAA>ABAA@@@>A?ABF>AAAACAAADAB@@@CCCA@@<?::9@AAAB>BCBAB?B@@ABAA<AA@@
@ATNG8:02451:01894
GATGGTAGATATATGCACGCTCTACCAGAAGATCAGGAACTCTAGAAGAATTCAGATTTTTAACACGAGAGTAAACGTAAAAAGAAGGTTTTACAAGACTCACGTTAACAATATTGCAGCAGTACGCACACAATCGAAGCGCAGTAAGGATGGCTAGTGTAACTAGCAAGAATACCACGAAAGCAAGAAAAAGAAGTACGCTATTAACTATTAACGTACCTGTCTCTTCCGAAACGAATGAGTACTGTATCTATGTGTGCGCTACCATCGAATCACGAAAGTCT
+
?===<====>>CCCCC=>>DCBBBG@?A??BBDBBB?B?BCC787C8>=8=37;522<<<.>9;;7888=?777.87;;;;;*;D>B5;;;*:A?:@BBBBEECB?B@AA>ACB>BBBBCBCCCBBBBCCBB@CEBB@BAAA??>B>A=A::7;CAABCCCACCCBBB?CC?BBC=@??>@6=8818::::*67/7///::=@@<A<A=>==A<??C;;8;CBABBB?C?CCC=BBB?BBBABBCCBBBBBB=<<;;888??=>=<@A>>=7;;;;@@@8@000
@ATNG8:02460:01896
GATGGTAGCTATACGTATATCTATGTACTCATTCGTTTCGGAATGAGACAGGTACGTTAATAGTTAATCTGTACTTCTTTTTCTTGCTTTCGTGGTATTCTTGCTAGTTACACTAGCCATCCTTACTGCGCTTCGATTGTGTGCGTACTGCTGCAATATTGTTACGTGAAGTCTTGATAAAACCTTCTTTTTACGTTTACTCTCGTGTTAAAAAATCTTGAATTCTTCTAGAGTTCCTGATCTTCTGGCTCTCGTAGACAGATATCTACCATCGAATCACGAAAGTCT
+
@C9;.55999<=6665<<<===:;;;:9;444.9=<=9>:5:7<:>::@B?8B<:=8383///;5:5///=::::-22888(22+2222'2222/58<78>9=877??<?AAAAAAA6<=D=A:>>888977.7<<<8:787>>A;>>;:6<<//+/28,23(--3---).88<3352222&227.22222$22:::18777;:778:6:CC==&8550563825505999>@@=?<??=:9<17//)/8///8?=@AA==8=//-6--(/5:55/55555>A,5575
@ATNG8:02467:01908
GATGGTAGCGCATATCAGCGCAGCCCAGAAGATCAGGAACTCTAGAAGAATTCAGATTTTTAACACGATAGTAAACGTAAAAAGAAGGTTTTACAAGACTCACGTTAACAATATTGCAGCAGTACGCACACAATCGAAGCGCAGTAAGGATGGCTAGTGTAACTAGCAAGAATACCACGAAAGCAAGAAAAAAGAAGTACGCTATTAACTATTAACGTACCTGTCTCTTCCGAAACGAATGAGTACGAGGGTACGATATGTCTAATCGAATCACGAAAGTCT
+
CDDD?C;9:@AHCCCCBCBB@A;;;,;BC=AAAA;;9;@B@??@9:48A?A?BCAAABAB2B@CCCFGBBBBBB>BBCCDDD2CCBD@CCB<BAA?ABAAACAAA@C@CB?BBB?AAA?@@@@DCCCCFBBB=AAAA=::;?@@>?<@>B;;9;BBBCCCD@BBB??>?AA=?>?=@@999,9=:7::::::&7958///87A=>;><?9;;:?:==B@A?AECBAAA?B?BCD?CCC>?@BBBCBBBCH=A@AFDBBDCCCBB?CBBC?BCBBBCC>C???
@ATNG8:02470:01909
GATGGTAGCGCACACATAGATACAGTACTCATTCGTTTCGGAAGAGACAGGTACGTTAATAGTTAATAGCGTACTTCTTTTTCTTGCTTTCGTGGTATTCTTGCTAGTTACACTAGCCATCCTTACTGCGCTTCGATTGTGTGCGTACTGCTGCAATATTGTTAACGTGAGTCTTGTAAAACCTTCTTTTTACGTTTACTCTCGTGTTAAAAATCTGAATTCTTCTAGAGTTCCTGATCTTCTGGACGACGCGCACTGACACTACCATCGAATCACGAAAGTCT
+
59@=466<<BBBCCCBCCCBBB@@@C@@>A??;9;;C=BB>A7@<BBBCB@CFDCB?B?CBBA>B@BBCBBBDDD=????=,=@<??BD;AA;;9;AC@BC?A@ACBCACCCCCCCC?CCC@C@FEA@@A9:6:@DC@IBCBCCBBCCCCFCAAA>CBB?BD=?=?BCCCCCGC>C;;;;.;=@=;;;;;*;CCCD=BBDDEHCBAA5;;;;*;@@@B=A=@B?BCCBBBB@C@DBBBBB@BBC@CC9::;:AAA;;;CBBBC@@>@BB@@=@BB@AAB>CAAA
@ATNG8:02473:01903
GATGGTAGAGAGACTGTAGCGCACCCAGAAGATCAGGAACTCTAGAAGAATTCAGATTTTTAACACGAGAGTAAACGTAAAAAGAAGGTTTTACAAGACTCACGTTAACAATATTGCAGCAGTACGCACACAATCGAAGCGCAGTAAGGATGGCTAGTGTAACTAGCAAGAATACCACGAAAGCAAGAAAAAGAAGTACGCTATTAACTATTAACGTACCTGTCTCTTCCGAAACGAATGAGTACTATGTAGAGCTCTATACTAATCGAATCACGAAAGTCT
+
EBBC@B@CBCCHBBBDCCCCCCCCC=BBB@FEBBAA=A=CBBAABB?BB@C?BBBBBBBB2>;>A@???AA===5==;;;;;*;@=@4555'5>>8;<<;@><<A@B@BC????<????ACCCDCCCCBBCC?CD@@<@@@@@@>>7@>A:::;BAABBBB?BBBBBB?BA<A>?:=<888)555-77888(5@8=:;;=>>>>;><?A@@:>:=ACCC@CCBBBBA=A?CCC=BBB><>=BBBBB>?AA<>>?AAAAD>>>?B<@@@@8;;BBBBB=AA>?
@ATNG8:02490:01906
GATGGTAGGAGACGAGCGTCGCCACGTACTCATTCGTTTCGGAAGAGACAGGTACGTTAATAGTTAATAGCGTACTTCTTTTTCTTGCTTTCGTGGTATTCTTGCTAGTTACACTAGCCATCCTTACTGCGCTTCGATTGTGTGCGTACTGCTGCAATATTGTTAACGTGAGTCTTGTAAAACCTTCTTTTTACGTTTACTCTCGTGTTAAAAATCTGAATTCTTCTAGAGTTCCTGATCTTCTGGCGCGTATGTATGTCGCCTACCATCGAATCACGAAAAGTCT
+
77//)//609>7///////5;;9::55699<<<4;@@@;@A?C?::9@@::6:@CCB@C@CAAC@B@FBCBBBB<B@BCCBC3BB?>>BB7<?<>6>@@9>>=@???:;9=?ABBB>>:>BB=@<===;;;;A=BEBB<>>>?>>===>?@=887@5:7:8<=8=;????A???@9==>>=/;4;5;;>@@/@?AAA9@@A?@??<=<1////(////@9@7AA;ACCB;;;;><>@@@@@<?>?;???===>>@>>>AB>>:==>:===>A;>===8///*/==/
@ATNG8:02493:01317
GATGGTAGCTATACGTATATCTATGTACTCATTCGTTTCGGAAGAGACAGGTACGTTAATAGTTAATAGCGTACTTCTTTTTCTTGCTTTCGTGGTATTCTTGCTAGTTACACTAGCCATCCTTACTGCGCTTCGATTGTGTGCGTACTGCTGCAATATTGTTAACGTGAGTCTTGTAAAACCTTCTTTTTACGTTTACTCTCGTGTTAAAAATCTGAATTCTTCTAGAGTTCCTGATCTTCTGGGTCTCTCTCTCACGCACTACCATCGAATCACGAAAGTCT
+
@@@@=A<ABCEEDCBCCCBCCCDBBBBBDCBB>AB@A:AA>A?BBBBCDD?ABBBB?B?BCCC?A?CCC@@@ACB9@?BBB/??8;;AA8=AA@>ABA?@A9>=>>??:>=>>@ACB====<?=BAA=788B=AAA?:>;@<<<====>AC>>>B:;;;=AD<>;>@@@@AA@?;???AA6@<?9<;;;;+;=;==066=///<9:<4::::*;===A=D=AA<AAAA:;:<><>A@@@@;?>>?9@B>==@@@AAAAAA?>>@@:>>=@A;?===>>>7>>>;
@ATNG8:02513:01309
GATGGTAGGCGACGATACATACGCGCCAGAAGATCAGGAACTCTAGAAGAATTCAGATTTTTAACACGAGAGTAAACGTAAAAAGAAGGTTTACAAGACTCACGTTATCAATATTGCAGCAGTACGCACACAATCGAAGCGCAGTAAGGATGGCTAGTGTAACTAGCAAGAATACCACGAAAGCAAGAAAAAGAAGTACGCTATTAACTATTAACGTACCTGTCTCTTCCGAAACGAATGAGTACAGAGAGTACGATATGTCTACCATCGAATCACGAAAGTCT
+
;445.59727:@0//:::<@A@@CAA=ACC@CBBAAA?A?BCCBBAA9>;28;376>BCCC1A<ABA@BBABBDC9C@00000$0;*/*//)/996:>>=B<>>>=@AAA=@@@9????@@@CCCIFECCEM@@A?A<==000:::*:6;A@???@AA@@A@ECCCCB?9958@@9@787?8:99156566(5>7<8888<97959:==88597?=BBB=@@BBCBB<@<>==6<<<9>989AB@AAC???BAA@A???@;:::<8<<>7817887:==6>888
@ATNG8:02531:01288
GATGGTAGCTCTGCTCTGACTCTCGTACTCATTCGTTTCGGAAGAGACAGGTACGTTAATAGTTAATAGCGTACTTCTTTTTCTTGCTTTCGTGGTATTCTTGCTAGTTACACTAGCCATCCTTACTGCGCTTCGATTGTGTGCGTACTGCTGCAATATTGTTAACGTGAGTCTTGTAAAACCTTCTTTTTACGTTTACTCTCGTGTTAAAAATCTGAATTCTTCTAGAGTTCCTGATCTTCTGGGCAGACTCTCACACGCCTACCATCGAATCACGAAAGTCT
+
B@?@?BABBCCCCAAAAA@AA@AABCDABACC@BBBB>BC@E@CCBBCCC@CBCCC@D?C@AA@D@BBBCCCCBB?;;;;:):@<>@BA=@A<;7;@@=@A=A@@BBB@CCCBBBBB?CBC@D@BBBCA@@C@BBBB?B@@@A@@@@A@@AAABB?BCC?BB?C@BBBBBCCCC4;;;;:.:5;=<;;;;*;CDCD>CCCBBBBA@@4;:;:*9BA@C@C@CB@CCCBC??<?=???BBB@ABFF>DCCBBBBCDCBCACC?BCB?B@@@C?BCCCAAA:AA@@
@ATNG8:02541:01280
GATGGTAGAGTATCATGTGTATCTCCAGAAGATCAGGAACTCTAGAAGAATTCAGATTTTTAACACGAGAGTAAACGTAAAAAGAAGGTTTTACAAGACTCGTTAACAATATTGCAGCAGTACGCACACAATCGAAGCGCAGTAAGGATGGCTAGTGTAACTAGCAAGAATACCACGAAAGCAAGAAAAAGAAGTACGACTATTAACTATTAACGTACCTGTCTCTTCCGAAACGAATGAGTACGAGATAGCACACGTGTCTACCATCGAATCACGAAAGTCT
+
66==8=BBBB@?><@@??@A@?>@?9??@<@@AB@@?@@BCDBBBD@BC@CACDBCCCCC5C@DCCECCB@@@B=A@@@BBB0@?;==?>@6?BB>ABAAAAA>A@EB=??C?CBBBBBB@BAAAA>>>D:;=@D>BBBBB>=><A<@;;7;???AAAA;AAA??A<AB7;;B=>>;;:1::603<<<<+//+/999///<77167;9//)/167;;><@BA????<?<ACB:@A>:=?>?886@@AA>>ABBBA@888?@===<@>>>?<@@;;;AA9@?88
@ATNG8:02492:01347
GATGGTAGCTCTGCTCTGACTCTCGTACTCATTCGTTTCGGAAGAGACAGGTACGTTAATAGTTAATAGCGTACTTCTTTTTCTTGCTTTCGTGGTATTCTTGCTAGTTACACTAGCCATCCTTACTGCGCTTCGATTGTGTGCGTACTGCTGCAATATTGTTAACGTGAGTCTTGTAAAACCTTCTTTTTACGTTTACTCTCGTGTTAAAAATCTGAATTCTTCTAGAGTTCCTGATCTTCTGGATACACTCATGTGCACCTACCATCGAATCACGAAAGTCT
+
BBCBACBEECCCBCCFCBBBCCDBBBBCCC??=>JCF=CC?C?BBCCCEFABBCBB>A@CCBC?D@CCBCCDCBB?BCEED3AA???CE?C@BA9;9?+00:000/794;==BCCEC>AAB@C?BBDCCCBB?BBBB?C@@@CBBBBBBBB@A>?<?AA;9959<@AABBCCBB?BAAAA.;5;5;;<;;*;BBBC=ICBCCBB;;;?BDDE5BBBBB>A@A@=@CAB@??<??@@@B::6:?B?CBCCBBBBC:<;CBCC@@@;<A000A=@=@@<;;0;@@A
@ATNG8:02492:01367
GATGGTAGGCACTGCGCACACATCCCAGAAGATCAGGAACTCTAGAAGAATTCAGATTTTTTTAACACGAGAGTAAACGTAAAAAGAAGGTTTTTTACAAGACTCACGTTAACAATATTGCAGCAGTACGCACACAATCGAAGCGCAGTAAGGATGGCTAGTGTAACCAGCAAGAATACCACGAAAAGCAAGAAAAAGAAGTACGCTATTAACTATTAACGTACCTGTCTCTTCCGAAACGAATGAGTACACATCGTCGTGTCGTGCTACCATCGAATCACGAAAGTCT
+
555;6;5:25955555559@@:>>>5BBB@C=;;550559<@994<633-46;;;;7;;;;;#86;;;ABB@@@CF>>>@B@@@0@A4;4;;;;<%;CC>@A@DCBBBB@B?BB?BBB?A@A@BBCCBBBCBBCCD@AA@@;@>???@@A;@=@::6:BDBBBBC?A;??AA=AC>>>A:?>8788)8::19>=<=*55/5232858<?6:39A??<@@CDFDD=@@BA?;;<@<@BB8=AC?BBBBBBBBA>BBBBCAAAABBAAAACA>B???C@BBBBA@@<AAAA
@ATNG8:02498:01333
GATGGTAGAGAGAGCTCTCTCATCGTACTCATTCGTTTCGGAAGAGACAGGTACGTTAATAGTTAATAGCGTACTTCTTTTTCTTGCTTTCTGTGGTATTCTTGCTTAGTTACACTAGCCATTCCTTACTGCGCTTCGATTGTGTGCGTACTGCTGCAATATTGTTAACGTGAGTCTTGTAAAACCTTCTTTTTACGTTTACTCTCGTGTTAAAAATCTGAATTCTTCTAGAGTTCCTGATCTTCTGGCGCTCTGTCACGTCTGCTACCATCGAATCACGAAAGTCT
+
;;;;7;;=<=;666<555;;;;;@BC<?@>:<2;@AB=@@=@?A?@?AA@<?>@BB?B?BBBB<?<8@CB@88/;699:::(..2778805558:,523/5833./(.8839;9==:75457072627:??;::@<????:==>><======@A=::@1///3987=9A;;;DAA@@9:8888)68<48////(/8666)--6---733528888)6.//8486>>8>@?===?;>;??B@==17694=3669998>CCA>==AAAAA:><>>>;??A>@@@;@@AA
@ATNG8:02505:01353
GATGGTAGTCTCAGATAGTCTATAGTACTCATTCGTTTCGGATGAGACAGGTACGTTAATAGTTAATAGCGTACTTCTTTTTCTTTGCTTTCGTGGTATTCTTGCTAGTTACACTAGCCATCCTTACTGCGCTTCGATTGTGTGCGTACTGCTGCAATATTGTTAACGTGAGTCTTGTAAAACCTTCTTTTACGTTTACTCTCGTGTTAAAAATCTGAATTCTTCTAGAGTTCCTGATCTTCTGGGTCTCTCTCTCACGCACTACCATCGAATCACGAAAGTCT
+
B;668<<<;;666<:<<:555=:::<;;545;8:;;?5><:665<595::38:=:9546::;B>B?A@A9////6)//;;;'///(33:;13355.59727:)//88:<9=?BBBBCC@BBB?A?BBCCBDBB>BBBB?CAA@FBBAB@@@;::@A>@@?=AA?A>A@;;:99>D?BBBAB.:499::::-9@@@C:B9:9999955.5555$49955157==9699995<9<9B==CCB>ABFF>CCCCCCBBBCCCAA@@B@@=@CA@@=??@?ACD>C@@@
@ATNG8:02507:01343
GATGGTAGCTCTGCTCTGACTCTCGTACTCATTCGTTTCGGAAGAGACAGGTACGTTAATAGTTAATAGCGTACTTCTTTTTCTTGCTTTCGTGGTATTCTTGCTAGTTACACTAGCCATCCTTACTGCGCTTCGATTGTGTGCGTACTGCTGCAATATTGTTAACGTGAGTCTTGTAAAACCTCCTTTTTACGTTTACTCTCGTGTTAAAAATCTGAATTCTTCTAGAGTTCCTGATCTTCTGGCGCGTATGTATGTCGCCTACCATCGAATCACGAAAGTCT
+
C9:67;==B@AGBCCCCAA@CFEECBBBBBBA>?AAB=BC@C>BBCFCCB@CBBBB@D?BBCC>B>BCDCDDCBCACBCCB3BB;@9;:0:?AA=BCD@CC@A@ACCC@BBCCCCCC@CBB@B?DCCCFBBB@CBBB<BBAAAAAABBBAAAAAA@BBB@BB?B@CGBBBCCCC<A;;;;.;>AC5<;<;*;AABD>BBCIGCCB@@?BBBB5BBCBC@C@DD@CCCCCA@=@>A@AABB@BDD>BAA::;CBBBA@@BBD@CCC>BACAA?B?AACDC=BB@@
@ATNG8:02514:01346
GATGGTAGCGCGACGAGCGTAGACCCAGAAGATCAGGAACTCTAGAAGAATTCAGATTTTTAACACGAGAGTAAACGTAAAAAGAAGGTTTTACAAGACTCACGTTAACAATATTGCAGCAGTACGCACACAATCGAAGCGCAGTAAGGATGGCTAGTGTAACTAGCAAGAATACCACGAAAGCAAGAAAAAGAAGTACGCTATTAACTATTAACGTACCTGTCTCTTCCGAAACGAATGAGTACTGCGTCTCACTCTCGCCTACCATCGAATCACGAAAGTCT
+
69==:=CBCCCCCCBBAA@CBBBAD>BBB>A@@@@@?B?CBBAAAB?BB?A=?????BBC3A=@@@B@??>;;:/:<;;;;;*;@>@5:::*9@;8;@;?>ECCC@B@BB?BBB?B@BCCCBBBBDDDDCCC?BBAB?BBBCB@@?8@=???<?BAAABBC?CCBABB?BB@BBB?A@===5<<<8=@AAA/??<?877ADDBA:?;@AAA7;7;@BBC@BBBBBBB?BADDD=AAA?BBBCDCCABBBBBBBBBBCABBC?AA@?CCCBB>ABCBCCE?BAAA
@ATNG8:02532:01367
GATGGTAGACACGTGTGCTCTCTCGTACTCATTCGTTTCGGAAGAGACAGGTACGTTAATAGTTAATAGCGTACTTCTTTTTCTTGCTTTCGTGGTATTCTTGCTAGTTACACTAGCCATCCTTACTGCGCTTCGATTGTGTGCGTACTGCTGCAATATTGTTAACGTGAGTCTTGTAAAACCTTCTTTTTACGTTTACTCTCGTGTTAAAAATCTGAATTCTTCTAGAGTTCCTGATCTTCTGGTTCTCTCTCTCACGCACTACCATTCGAATCACGAAAGTCT
+
BCBC@CCBCCCAA;=9455<>:@CBBBBBBBD?BAAA;BB?B?A?@BFBB579BBA?B?BBBC=><?B?==;==?:;9998):<1:;;;1;A;:5:==7=A198879:1:???AAAA=>>>=?<>>AA??>A<AAAA<><=9::;:;>>>A;;;A<??@<BB=A<=>=@???AB<A=<<<2<9>97////'/:666*--9333=::==@@@@/>>@@@=B=AA;@@A?88849-//==<<:=AA<A<AA@@;=;>A?A?=??=;9433-39906699955,,--2
@ATNG8:02497:01407
GATTAGTAGTACACTAGTCATACCAGAAGATCAGGAACTCTAGAAGAATTCAGATTTTTAACACGAGAGTAAACGTAAAAAGAAGGTTTTACAAGACTCACGTTAACAATATTGCAGCAGTACGCACACAATCGAAGCGCAGTAAGGATGGCTAGTGTAACTAGCAAGAATACCACGAAAAGCAAGAAAAAAGAAGTACGCTATTAACTATTAACGTACCTGTCTCTTCCGAAACGAATGAGTACGAGAGAGCACACGTGTCTACCATCGAATCACGAAAGTCT
+
<<<;CBCBBA>>=>=BBBBBBAA>ADEACBCCAA=@<@@B@@@@>@A?A@?@=::9::)9990000/=8@??7>=;9599'5A;@:EEE;C<<8665<<=<::7:9>>9?A@<??>>ABCCFDBA@DCCC@CCCC<??A>>?@C=A>A@@=?CBBBBEF?AAABBB@CD?AAB?==6566'655-/=>>@@';;6//./9:@>>;>9>>BD;@=@@C@?<?A@@@@C>A<@BD?CCD>AAB????;;==A::;>@@@@BB???AA=ACCDA=ADAABA@9@000
@ATNG8:02502:01428
GATGGTAGTGTGTCTCTGAGAGTAGTACTCATTCGTTTCGGAAGAGACAGGTACGTTAATAGTTAATAGCGTACTTCTTTTTCTTGCTTTCGTGGTATTCTTGCTAGTTACACTAGCCATCCTTACTGCGCTTCGATTGTGTGCGTACTGCTGCAATATTGTTAACGTGAGTCTTGTAAAACCTTCTTTTTTACGTTTACTCTCGTGTTAAAAATCTGAATTCTTCTAGAGTTCCTGATCTTCTGGAGATACACATGATACTCTACCATCGAATCACGAAAGTCT
+
459;5;;>=?>@66655444:::::A>:>ABB?BCCD?CB?B@BBCBCCD@B@@BB@D@ABBC?C?BBBFFBBBC@BBAAA1@A<?@AB<ABBB:;;C?BB?A@@BCFADCCCCCBC@BCB?B@CCCCBA@@?BBCC?CA@@BAAABBDDCBAAB>BBB@BB>B?BBBBBCCCD@D::::-:;@;@@AAAA)AAABC>BBDFDCCBBB@BBBB5BCCCC?B@BC@CCBBBBB?B?CBBCBC?BBC@BCBCCCCCCCCCCCAABBAB>??ABB>A???CCE<BB99
@ATNG8:02503:01389
GATGGTAGAGAGAGCTCTCTCATCGTACTCATTCGTTTCTGAAGAGACAGGTACGTTAATAGTTAATAGCGTACTTCTTTTTCTTGCTTTCGTGGTATTCTTGCTAGTTACACTAGCCATCCTTACTGCGCTTCGATTGTGTGCGTACTGCTGCAATATTGTTAACGTGAGTCTTGTAAAACCTTCTTTTTACGTTTACTCTCGTGTTAAAAATCTGAATTCTTCTAGAGTTCCTGATCTTCTGGGTCTACGCTCGTCGCGCTACCATCGAATCACGAAAGTCT
+
CDBA@BCEDCCCCCCBBBBBCBBBFDCCCCCB@BACC?CBAA?BC@@ACB@BBBDC@D?BBBB?B?BBBBBBBBB?BCCCC3CB<;;BA9>000,0/:7::6<<<<BC@CCCCDCBB?BBB?C?DCCCBBBB?BBCC@CBCBAABBBBBBDCCBA?BCC@CC?B?BBEBBBBCC>AABAB7>;@;;;;;;*;AABE=BABBCBCBAABDDLD5DA@BC@C@CF@CCCBBBB?B@CCBCBC@B>@@<?B@BBCBCAAACC@@?DAA>AAABB>B@ABBCC<CBBB
@ATNG8:02504:01393
GATGGTAGCTCTGCTCTGACTCTCGTACTCATTCGTTTCGGAAGAGACAGGTACGTTAATAGTTAATAGCGTACTTCTTTTTCTTGCTTTCGTGGTATTCTTGCTAGTTACACTAGCCATCCTTACTGCGCTTCGATTGTGTGCGTACTGCTGCAATATTGTTAACGTGAGTCTTGTAAAACCTTCTTTTACGTTTACTCTCGTGTTAAAAATCTGAATTCTTCTAGAGTTCCTGATCTTATGGGTGCGCTACAGTCTCTCTACCATCGAATCACGAAAGTCT
+
?BBB>BBCBB?CCCFBBBCBBBCCCAAA@A?A?BCCB=BC@B?BBDCCCD@DDBBB?B?CCCC?C?CCCCCCBA@=?=<<<,>>488CD>CCAA?ABB?BA=;:;CCEACBBCCCBB?CDD?C?CCCC@@@E@BBCB<@@BBA@A@CCBAABBAB=AAA?AA?B>@@BBBBCCC>B@@@>7=;@=9:994;BBCF>CBDCCCC@A@@CDDD2BBCCD?C@BB?BBCDBAA=A>BBAABB?B>AA:@@@BBCBBBDCCBBAAACC@CBBCC?BBCCEDE>D@@@
@ATNG8:02508:01426
GATGGTAGCTATACGTATATCTATGTACTCATTCGTTTCGGAAGAGACAGGTACGTTAATAGTCAATAGCGTACTTCTTTTTCTTGCTTTCGTGGTATTCTTGCTAGTTACACTAGCCATCCTTACTGCGCTTCGATTGTGTGCGTACTGCTGCAATATTGTTAACGTGAGTCTTGTAAAACCTTCTTTTTACGTTTACTCTCGTGTTAAAAATCTGAATTCCTTCTAGAGTTCCTGATCTTCTGGATAGCGACGCGATATACTACCATCGAATCACGAAAGTCT
+
;;@@5;669=>@CCBDBCCDDDCA?@AABBBB?BBBC>CB@BAA??CBBB>ABCCC?C?@AABBB?CDC@@@B@A<@ADDD.87.87<905>BC<??B?@A<?>>>@@:>>>??D=>:>>><@;@BDA:;:@<@AAD;>=@===:;;@@AA;::A7888=@A:><>?@ABAAAB:??AHE6><>;>>@@@/@A=>>6::A>==99//-/@@@,::>>B=B7;7;<??@:::;*/+/:<>=>:>@A=A@?@>>>??=AA?AAA>>=<8;<>@@9@??><<C9C===
@ATNG8:02512:01408
GATGGTAGTATCTGTCTACGAGAGCCAGAAGATCAGGAACTCTAGAAGAATTCAGATTTTTAACACGAGAGTAAACGTAAAAAGAAGGTTTTACAAGACTCACGTTAACAATATTGCAGCAGTACGCACACAATCGAAGCGCAGTAAGGATGACTAGTGTAACTAGCAAGAATACCACGAAAGCAAGAAAAAAGAAGTACGCTATTAACTATTACGTACCTGTCTCTTCCGAAACGAATGAGTACGAGAGAGCACACGTGTCTATCGAATCACGAAAGTCT
+
BBBC@CBBBCCCBBJEEBCBBBCCC@CBB>A?@?;;8=:>>?BBBC@CC?B?:::AAAAA/><>BA===BBBBB9==AABCB,@@5;5;:;*:A?:>BABCCCAA?C?BE?BBC>AABBBCCDDCAABCBBB@BBBB>????BBBB@B@B@@@CCCBABBB@@>>>>>?BD?AAA<??AA@7;;;4::::::&::45726<9=9:7:=A688<>@?C@@>@CAAAAC@C@AAC>CBB@BBB>>>@A@AB>::>BB??@AAA@@@B@@@<AA@@===8=AAA
@ATNG8:02520:01412
GATGGTAGCGCATATCAGCGCAGCCCAGCAAGATCAGGAACTCTAGAAGAATTCAGATTTTTAACACGAGAGTAAACGTAAAAAGAAGGTTTTACAAGACTCACGTTAACAATATTGCAGCAGTACGCACACAATCGAAGCGCAGTAAGGATGGCTAGTGTAACTAGCAAGAATACCACGAAAGCAAGAAAAAGAAGTACGCTATTAACTATTAACGTACCTGTCTCTTCCGAAACGAATGAGTACGATGAGATCTCGTGTGCTACCATCGAATCACGAAAGTCT
+
9>9905;;;ABB@995999556;;<4<5558554<;;7;9<<==?>C>BB>B>776==>BB1B?BCCCDCCBCCD>ABBCCCC3ED=@49::.;BC@@AACBBAAA=?=?C@BBA>A@CCCCBBB@CCCCCCC?DCCC>??BB??>C:?;@@?<@CBBBDDB?BCCA@?>CC>A@B<>>@?>8?>?;>?DDF/??<@888>>@@A<A:>>@A8=<>>BAA=ABBBBBB?A?@@?;@A@=BBCBBBCBBBBBBBBB@>=888<<=AA9=====:><<<AAA;A;;;
@ATNG8:02525:01393
GATGGTAGTATCTGCACACTCTGTCCTGAAGATCAGGAACTCTAGAAGAATTCAGATTTTTAACACGAGAGTAAACGTAAAAAGAAGGTTTTACAAGACTCACGTTAACAATATTGCAGCAGTACGCACACAATAGAAGCGCAGTAAGGATGGCTAGTGTAACTAGCAAGAATACCACGAAAGCAAGAAAAAGAAGTACGCTATTAACTATTAACGTACCTGTCTCTTCCGAAACGAATGAGTACACACTCTCATATGACACTACCATCGAATCACGTAAGTCT
+
66@@:?BCCCCCCEEBCCEC;66BB?BBB=A????A=A=ACB999B>@@;@?98797@@A.?:@><>@AA@@@A:>>CBCFF5BB>B2;<<-;CC>:99BBBBBC?C?AC?C::9:???CCCCCCCDCCAAA@CCDD=??AA???C4;5;:;5;BBBBBCCABBBCBA?BD@>@?<??>==3575166666(2<1:588A??>?;>=BBAB;@;?ABBB?CBBABBC@B@BBA<A??<?BBCBCCBBB>>>>>=>AABBBBABAB?A@@>?<>BA@B@@<?@@?
@ATNG8:02493:01465
GATGGTAGCATCATGCATATCTCACCAGAAGATCAGGAACTCTAAGAAGAATTCAGATTTTTAACACGAGAGTAAACGTAAAAAAGAAGGTTTTACAAGACTCACGTTAACAATATTGCAGCAGTACGCACACAATCGAAGCGCAGTAAGGATGGCTAGTGTAACTAGCAAGAATACCACGAAAGCAAGAAAAAAGAAGTTACGCTATTAACTATTAACGATACCTGTCTCTTCCGAAAACGATGAGTACCTCTCAGACGCTGTCCTACCATCGAATCACGAAAGTCT
+
==BB7;;===A666?;<:>:<955;7;<=8;;?::86=4/////(/949959<99755666$2+2/....33799.88944444#5:6;5<<<0<>>:666>>>=;?:>:>=9=??9>??>@BBBCCCBBBCCC@BCCD>??B??@CC@CACAA?AEDCBEGE?@???AA@BC@DBB<@@966(2660//////%/;5//*/7==>>A=A=@@@A=B9:776//)///=9854933333&..555555362-----974..-6-/(/66068=::7;888888/8///
@ATNG8:02495:01457
GATGGTAGCAGACGTGACAGAGCGCCAGAAGATCAGGAACTCTAGAAGAATTCAGATTTTAACACGAGAGTAAACGTAAAAAGAAGGTTTTACAGGACTCACGTTAACAAGTATTGCAGCAGTACGCGCACAATCGAAGCGCAGTAAGGATGGCTAGTGTAACTAGCAAGAATACCACGAAAGCAGAAAAAGAAGTACGCTATTAACTATTAACGTACCTGTCTCTTCCGAAACGAATGAGTACAGAGAGTACGATATGTCTACCATCGAATCACGAAAGTCT
+
??C>:CCCBBBB;;6;>;@=@CCCC?BBC=?855:97;7966///95:8383////---&-,2-----577880.266>==*;949.555'5:55.5999:55/68699*////)//88::::;:::BB@?=50///(.55//5;;:@;<<9297525>:=8=;<9::3894888487655(27522222$.727...3566:6;6555;8828;@9949=5;;BC@C>AAC>BBB?ABAAABCCDBBB?BBBBC@@A??;;;B7;;=@@<A@CA888-8===
@ATNG8:02506:01448
GATGGTAGGACGAGCGTCTGAGAGGTACTCATTCGTTTCGGAAGAGACAGGTACGTTAATAGTTAATAGCGCACTTCTTTTTCTTGCTTTCGTGGTATTCTTGCTAGTTACACTAGCCATCCTTACTGCGCTTCGATTGTGTGCGTACTGCTGCAATATTGTTAACGTGAGTCTTGTAAAACCTCTTTTTTTACGTTTACTCTCGTGTTAAAAATCTGAATTCTTCTAGAGTTCCTGATCTTCTGGGCTGCGCTGATATGCGCTACCATCGAATCACGAAAGTCT
+
<CCD;C;@7@>==B=666AACBBB@BBBBCCC@DBBB=BB>BADDCCBCC@CCCCC@C@CBBA?CACBCCBCBA@;>><<<,::49@AC>CFBCACCC@CC@A@ACBCBCCCCCCBB@BBB@C?BBBBBB@A<@@AA=@@@>@@AAAABBCBBBB@CAA=??<?=AABBBCBBA=@0000+0+0>>>>>>>#=C@AA>ACDIICCCCA4:;;;*:@@AB?B@CC@DDCCCBB?C?BBBCCC<?9;:0::;;BBAABCCBBA@@@BB@AAB@@>@CCBAAA=B@AA
@ATNG8:02511:01430
GATGGTAGCGAGCGAGTGTGTATACCAGAAGATCAGGAACTCTAGAAGAATTCAGATTTTTAACACGAGAGTAAACGTAAAAATAAGGTTTTACAAGACTCACGTTAACAATATTGCAGCAGTACGCACACAATCGAAGCGCAGTAAGGATGGCTAGTGTAACTAGCAAGAATACCACGAAAGCAAGAAAAAGAAGTACGCTATTAACTATTAACGTACCTGTCTCTTCCGAAACGAATGAGTACGATGAGAGAGCTCTCTCTAATCGAATCACGAAAGTCT
+
BCCC@DCBBCCCDBBCCGCBBBBBB@CCC@CBBB@@=@=AABBBCD?BB?B>@CA@BBBB2BAICCCDEFBBBB9A@:::;:*;A5;5;;;-:@=:;?;<>FGBB@B?AA<ACC>AABBBBCCCCAAACBBB@C@@@=@?A@@@AB?C@CAB>ABCCFCCB?BBBA@@>BB?B@@<?@??>8998488888(5>9>798A@@>>;>=AABA;@<@@C@@;?@@@?AD>A>ABF=ABB?::9BBBCBBBBBBBBB@@@@@@???A<AA??:?DAA@?@:@A>>
@ATNG8:02529:01433
GATGGTAGCTCACGTACGTCACACGTACTCATTCGTTTCGGAAGAGACAGGTACGTTAATAGTTAATAGCGTACTTCTTTTTCTTGCTTTCGTGGTATTCTTGCTAGTTACACTAGCCATCCTTACTGCGCTTCGATTGTGTGCGTACTGCTGCAATATTGTTAACGTGAGTCTTGTAAAACCTTCTTTTTACGTTTACTCTCGTGTTAAAAATCTGAATTCTTCTAGAGTTCCTGATCTTCTGGGATGTGTGCGCAGTGCCTACCATCGAATCACGAAAGTCT
+
@@AB@BCCCCCCCCCC;9;CCBCCBAABCB;:::@@G;@@;@<@AAACBB@BCAAB?B?BCDC?C?DBB@AABBB?@AAAA/@>6::@@9>BBC<>@C?B@7;::;>>=AA??@A?=7?AA=A=@@>>;>>?;?>@B6::>677@@@AAAA=>=A;====DD<A;>>>>B@@@?8=::::/:49188787(8>===6=?>;;;>>;;77@@@,@///@9@7>>;><@;6667=7==@@@@<999;4=666;;7<=>CA???:>>A;@@A@@<@AAA?@?9??@?
@ATNG8:02530:01479
GATGGTAGGCGAGAGTGAGACGCAGTACTCATTCGTTTCGGAAGAGACAGGTACGTTAATAGTTAATAGCGTACTTCTTTTTCTTGCTTTCGTGGTATTCTTGCTAGTTACACTAGCCATCCTTACTGCGCTTCGATTGTGTGCGTACTGCTGCAATATTGTTAACGTGAGTCTTGTAAAACCTTCTTTTTACTTTACTCTCGTGTTAAAAATCTGAATTCTTCTAGAGTTCCTGATCTTCTGGGTCTACGCTCGTCGCGCTACCATCGAATCACGAAAGTCT
+
AAB@8<BB>BDCCCDDDCCB955::;>?BB@@<@AAA<BB?B?ABABA@?>?CBBB@D<>?BB?B?BCBB@????;<9;;;+<=5;:>>4>AAA=@??:>>6;9=>>=9=>A???@?<@DD:>::::@>>>@=AA@@<@>>>>>>>AAB@@=>>B<;;;=BC:=8=DDD>>>??<@@AAA5A<A8<<CCC/@A<<0777///999?:?DDD/D9::@;A;::7:@@@>===A<AAAD>@9?=>A9>>>>>><<<>>A>==<<<?:?@@@@9>=A<<<A9A@?>
@ATNG8:02535:01478
GATGGTAGATATATGCTCGCTCTACCAGAAGATCAGGAACTCTAGAAGAATTCAGATTTTTAACACGAGAGTAAACGTAAAAAGAAGGTTTTACAAGACTCACGTTAACAATATTGCAGCAGTACGCACACAATCGAAGCGCAGTAAGGATGGCTAGTGTAACTAGCAAGAATACCACGAAAGCAAGAAAAAGAAGTACGCTATTAACTATTAACGTACCTGTCTCTTCCGAAACGAATGAGTACACTCGTCGTGTCGTGCTACCATCGAATCACGAAAGTCT
+
<=BC@CCDDDBAACC=BBB@ABBBA?BBB>BCB:;9@C?BDC???C?CD?B@CB>?????/?;>>?AAA@@@A@:>>BCCCC5BB>B>BCC9CCC@CAAADBBBC@B@BB?BBB@AAABCCCCCBBBDCCCC?ABBB>BAAAAABB@C?C:::;BBBBBAA>ABBCBB?BC@BBB>AA>>A5;::488888(/;5;///::>AA=A<B@??<?<?BD@@>@@BBBCC@C@BBB=BBB@BBAACCBBAA??BBB@AA??>===;;6;@AAA<A?B?BCC?BBAA
@ATNG8:02492:01507
GATGGTAGGTGCACATGAGTGTATCCAGAAGATCAGGAACTCTAGAAGAATTCAGATTTTAACACGAGAGTAAACGTAAAAAGAAGGTTTTACAAGACTCACGTTAACAATATTGCAGCAGTACGCACACAATCGAAGCGCAGTAAGGATGGCTAGTGTAACTAGCAAGAATACCACGAAAGCAAGAAAAAGAAGTACGCTATTAACTATTAACGTACCTGTCTCTTCCGAAACGAATGAGTACGATGAGATCTCGTGTGCTACCATCGAATCACGAAAGTCT
+
6????C==9=>;A<=;;;=CCCCCB>B::8:?@@BB@B@CCBBBBBADI@H?CB@;;;;.:>@@ABBAA9:9?8?>@@BBA0AA;>;>>=0<9708@><<>?/0)/4660//33:3326==CCDBBBCCCC?CBBB@BBA@@???;A=@;;5;??@@?BB>@BBBBB?BC?BBB?BABAA7886//6666)33-----7799=;?6A>>>;>7;<B::6:@@;<;A?B=@@D=A?@>?@AAAA????:99?@;;;>>;;888::5:=@??7;;;;CCC?BCBC
@ATNG8:02508:01499
GATGGTAGACACGTGTGCTTTCTCGTACTCATTCTTTTCGGAAGAGACAGGTACGTTAATAGTTAATAGCGTGCTTCTTTTTCTTGCTTTCGTGGTATTCTTGCTAGTTACACTAGCCATCCTTACTGCGCTTCGATTGTGTGCGTACTGCTGCAATATTGTTAACGTGAGTCTTGTAAAACCTTCTTTTTACGTTTACTCTCGTGTTAAAAATCTGAATTCTTCTAGAGTTCCTGATCTTCTGGAGATATCATCAGCGAGCTACCATCGAATCACGAAAGTCT
+
66?D<@CCCCAAA===9999/4>8:@?9;;@A<;;:;*:@;A=AAACIDC@BBAABAE@@ACC?B?BBCBAAA@?:==<==.?A=AACB9@:::=?=>?AA=BBBAAA?BBBBBB>>;>BB=@<>>>;;;>?=BAAA<=>=???>>??>?@;;;?:8888==:>;>AAB@@@AA:??ADC5A<A8=?AAA/>>>>A9AA=>>>>>==5;;:;.;<>;A>D=??;?AAA:::<A<AAAC@@:@@@;===@???A??>>>@>><<=?;>>>>A9==99=;>1556;
@ATNG8:02513:01481
GATGGTAGCTCTGCTCTGACTCTCGTACTCATTCGTTTCGGAAGAGACAGGTACGTTAATAGTTAATAGCGTACTTCTTTTTCTTGCTTTCGTGGTATTCTTGCTAGTTACACTAGCCATCCTTACTGCGCTTCGATTGTGTGCGTACTGCTGCAATATTGTTAACGTGAGTCTTGTAAAACCTTCTTTTTACGTTTACTCTCGTGTTAAAAATCTGAATTCTTCTAGAGTTCCTGATCTTCTGGGTGCGCTACAGTCTCTCTACCATCGAATCACGAAAGTCT
+
BABB=B=BCC><;6;999@@@;A@<??<AABB@BBFC=BB?CACBBBBCC@BBCCC@C>AB@@>AABCFFCCCBC?BABBB3CC=AABA;@A<<7<:B>BC=;;;BBC@CCCBBB;<:<BC@C@CCCC@A@C=@@AA6;:@@@@@@BAAAB@??BABBB?BC?B@CBBCCFCBB<A;;;;.;5;><;;;;*;BAA@8@@BAAACA@A@DCEC5CBBCB@E@CC@CBCCA@@?B@???CCD?BBBB=BBBBCBBCBCCCCBBBBBF@@@@@@<@@B@BBB<B:;;
@ATNG8:02526:01480
GATGGTAGCATCATGCATATCTCACCAGAAGATCAGGAACTCTAGAAGAATTCAGATTTTTAACACGAGAGTAAACGTAAAAAGAAGGTTTTACAAGACTCATGTTAACAATATTGCAGCAGTACGCACACAATCGAAGCGCAGTAAGGATGGCTAGTGTAACTAGCAAGAATACCACGAAAGCAAGAAAAAAGAAGTACGCTATTAACTATTAACGTACCTGTCTCTTCCGAAACGAATGAGTACCTCTCAGACGCTCGTCCTACCATCGAATCACGAAAGTCT
+
;@CDADCBCCCCCBBBCCBBBBAAA@CEC?BBC98;?A=AA@999B@BBAD?99982777(836<7<==BABCE9>>BCCCB5@C;A2<<;.<@@=999@=BBBB@C@CC?@?A=??BBCCCCCCCDDCCBB?BCBB?A>>??AAA>B@CAA?ACCCBBBC?CCCCBB?BB>AA@<@@988)7::4:::::;'7=7=///==B=>:=<??AB8;7:?B@@>@CAAABB?B?BBA<A@@=ABBBBBB?BBBA@@AA>>>@A@@;@AA<@@>>><??AA:98-9?99
@ATNG8:02528:01492
GATGGTAGTGTCATATGAGAGTGTGTACTCATTCGTTTCGGAAGAGACAGGTACGTTAATAGTTAATAGCGTACTTCTTTTTCTTGCTTTCGTGGTATTCTTGCTAGTTACACTAGCCATCCTTACTGCGCTTCGATTGTGTGCGTACTGCTGCAATATTGTTAACGTGAGTCTGTAAAACCTTCTTTTACGTTTACTCTCGTGTTAAAAATCTGAATTCTTCTAGAGTTCCTGATCTTCTGGGTCCTCTCTCACGCACTACCATCGAATCACGAAAGTCT
+
==@@<@===>>><<<=<<=CA><<00/777;C<<AAC?CD@CACC;;;CB?BBCCC8:79B@?<A@B>:;;AABC@BBFED1:8<>?BB;@A@@=@DJAJC?CCCCCE@FHICBBBB@BBC@C@CCCCBBCCACDBB9::BBBBABC;;;BC;;;=A@@:@=:=9?<@?<>=00/0999&4.5.5555&4;;;=469C@@@?9599=?==,>AABA=A@CCBBBBDBBB@A?ACCCBB?B?@@:@B>BBAABAAABBBCCCE?A@B:95:ABBBCH>ABBF
@ATNG8:02537:01510
GATGGTAGACATATCGTACTCTCTGTACTCATTCGTTTCGGAAGTAGACAGGTACGTTAATAGTTAATAGCGTACTTCTTTTTCTTGCTTTCGTGGTATTCTTGCTAGTTACACTAGCCATCCTTACTGCGCTTCGATTGTGTGCGTACTGCTGCAATATTGTTAACGTGAGTCTTGTAAGACCTTCTTTTTACGTTTACTCTCGTGTTAAAAATCTGAATTCTTCTAGAGTTCCTGATCTTCTGGGTGCGCTACAGTCTCTCTACCATCGAATCACGAAAGTCT
+
::;;46<BCCCCBCB=BDCBBBCBBCCCBBCB?BA>A800*060/////:;6:BBB@:>:>;:8;C=A??A>?@@A=@@@@A.<<:=>=>4=<::5:=A:@@:=<AA??:??AA??;;7>??=?;>>==8::C=AA@@688<999=<@A@A@>::<6///9<<6;7@@@A>>>@@;@AA=CAA=B;97777(8<;992<??>@;///738>>>,???@A<@<?@=AAA???@9@=AA@>>>9>@@C9;;///99999A@@@??@@>=A@@>@9>>>>??C9<<<A
@ATNG8:02539:01514
GATGGTAGGACGAGCGTCTGAGAGGTACTCATTCGTTTCGGAGAGACAGGTACGTTAATAGTTAATAGCGTACTTCTTTTTCTTCTTTCGTGGTATTCTTGCTAGTTACACTAGCCATCCTTACTGCGCTTCGATTGTGTGCGTACTGCTGCAATATTGTTAACGTGAGTCTTGTAAAACCTTCTTTTTACGTTTACTCTCGTGTTAAAAATCTGAATTCTTCTAGAGTTCCTGATCTTCTGGTATACACACTCGCTCGCTACCATCGAATCACGAAAGTCT
+
AAGC@DBB?BCCCCBBBBBCCCBB?CBCBDCC?BBAB<BB?BCBDDCDC?CBCCB?C?CCAB=B@CCBBCCCBB?BBCCC5BB@CBB<B????BBC?BB7::?CCD@CCC???CD?BAB@B?AA>?@@@A<A@<><><<<????@A??@@>>><CCC?BD@D?BBDCCCBBB@C@>@>7>;?;:9999*:@@BB>BBEEDDCBAA?CCCC2CBBCC?B@BC@BBBBBBB>B>BBBDB@=@BC?BBCCCCC@B@BBBB@A@B@@>BBBBC>BBBBB@@<@?>>
@ATNG8:02505:01533
GATGGTAGATACTCGCTGATACACCCAGAAGATCAGGAACTCTAGAAGAATTCAGATTTTTAACACGAGAGTAAACGTAAAAAGAAGGTTTTACAAGACTCACGTTAACAATATTGCAGCAGTACGCACACAATCGAAGCGCAGTAAGGATGGCTAGTGTAACTAGCAAGAATACCACGAAAGCAGAAAAAGAAGTACGCTATTAACTATTAACGTACCTGTCTCTTCCGAAACGTATGAGTACGAGAGAGCACACGTGTCTACCATCGAATCACGAAAGTCT
+
55:;7;<=@7/////7999988:880888233399:695::888:<233/36::699;:;.;<9995559999:38899999(9:7<8>AA2<<=8///::8:;<9>:<<8<5504;8356=;;;;;;::::8543849845<<==8>:A9905:<:=;?@<A@989=>@??BBB===;99(//..7>>>+6938/./866..(..337;4845599949A<@@@@=@;?@A;A?><>778BBA@@BB8888>=<<?999=><<68:://,/<;>BBB<B?::
@ATNG8:02515:01545
GATGGTAGGCGTGTGAGAGTCTGCCCAGAAGATCAGGAACTCTAGAAGAATTCAGATTTTTAACACGAGAGTAAACGTAAAAAGAAGGTTTTACAAGACTCACGTTAACAATATTGCAGCAGTACGCACACAATCGAAGCGCAGTAAAGGATGGCTAGTGTAACTAGCAAGAATACCACGAAAGCAAGAAAAAGAAGTACGACTATTAACTATTAACGTACCTGTCTCTTCCGAAACGAATGAGTACGATGAGATCTCGTGTGCTACCATCGAATCACGATACGTCT
+
ABDC?CBB@BDFGICCCCCBCBCCC6BBB@CC99;D?C>BBABADB>??>?@@>=99999(9;>AB898@C@@>6;;77888'79461555&277355259>>=>:>=BB;>>?7;:>>>AA@@@@@??>@@<@?@@<@>A><=766-69==?;>>?>>=AA<A>?@BA=:86:?A6=>99=16//)/9999+661;:66///;;=9A=@>>>;>;??;;;=A@@@AAA9=:=BD;?>=<A===///::::@@A??>;;:?857>;;5;A==>=A@??;;7////./
@ATNG8:02520:01539
GATGGTAGCTATACGTATATCTATGTACTCATTCGTTTCGGAATGAGACAGGTACGTTAATAGTTAATAGCGTACTTCTTTTTCTTGCTTTCGTGGTTATTCTTGCTAGTTACACTAGCCATCCTTACTGCGCTTCGATTGTGTGCGTACTGCTGCAATATTGTTAACGTGAGTCTTGTAAAACCTTCTTTTTACGTTTACTCTCGTGTTAAAAATCTGAATTCTTCTAGAGTTCCTGATCTTCTGGACAGAGTGTGCAGATACTACCATCGAATCACGAAAGTCT
+
AA@@7;<====<<655<<<<<<>655545449.900:3:8*0)////::44049977,3.389=8>8===::785505==>=*57+2222'2966(/*/948828=98:;:?=999:<966998<8;@@>;88>8<>??;?@@@AAAAABAA>>;761///7<=6<6@@@@@>@AB<A::::-98<7::::;+;@AAA7=>A==>@<<<08888(8::6;171//,/==7///6:6:<@@AA<>>?<BB@?=>=?>=>BAA@>>>@E:=>>=>;>>>>BBD;><<<
@ATNG8:02521:01577
GATGTAGCTCGTGCTCTGACTCATCGTACTCATTCGTTTCGGAAGAGACAGGTACGTTAATAGTTAATAGCGTACTTCTTTTTCTTGCTTTCGTGGTATTCTTGCTAGTTACACTAGCCATCCTTACTGCGCTTCGATTGTGTGCGTACTGCTGCAATATTGTTAACGTGAGTCTTGTAAAACCTTCTTTTTACGTTTACTCTCGTGTTAAAAATCTGAATTCTTCTAGAGTTCCTGATCTTCTGGGTCTACGCTCGTCGCGCTACCATCGAATCACGAAAGTCT
+
////----8--/<:<<>=//////778899=9929655)5<.506=<:<::044;8948,3333,37;::;<;333333337'391333<1885965<<7;?:883@@?9>?AAABBC?BA?<>8@>@A;;;;6;:AA?ABBEEBBBBBBA@@@<<189928?=?:@@;;:?BB@<@=AFF0A=A*00===,>>AAG8@>>0//777:27777'4445<8<7<>255;<:9>8B6>9=?83-3795,599@@@@CC;::AAAABBB@CBA@@?99;:AAB=DDDC
@ATNG8:02522:01540
GATGGTAGCGCACACATAGATACAGTACTCATTCGTTTCGGAAGAGACAGGTACGTTAGTAGTTAATAGCGTACTTCTTTTTCTTGCTTTCGTGGTATTCTTGCTAGTTACACTAGCCATCCTTACTGCGCTTCGATTGTGTGCGTACTGCTGCAATATTGTTAACGTGAGTCTTGTAAAACCTTCTTTTTACGTTTACTCTCGTGTTAAAAATCTGAATTCTTCTAGAGTTCCTGATCTTCTGGCTCTCGTAGACAGATACTACCATCGAATTACGAAAGTCT
+
>@CC<?>@@?@BACCCCCC@@@CBDBBA<AAA;@;;;,:B?EAFABB@@A@CBBBB@ACBBCC@C@C@@@BBBBC@BCDDD3CC@@?@C=A@@@=@AC?AB@;;;CCD@EDCBCBBB?CCC@C@BBBCBBCB:;;CC@BBB;;;BBB;;;BAAAA?AAB<>?:>:>::9?ABCE?@@EED;A=@@AAAAA0A@@@B;@@BBBCCDGE>BCBB,@AA;;7;>CC@DHFCBCB?C@@AAADC@CAB>AAA@ABA;;;ABAA;;;;;;?BBBAC=@6;:@@@9@???
@ATNG8:02525:01578
GATGGTAGCACGAGTCACTCATATCCAGAAGATCAGGAACTCTAGAAGAATTCAGATTTTTAACACGAGAGTAAACGTAAAAAGAAGGTTTTACAAGACTCACGTTAACAATATTGCAGCAGTACGCACACAATCGAAGCGCAGTAAGGATGGCTAGTGTAACTAGCAAGAATACCACGAAAGCAAGAAAAAGAAGTACGCTATTAACTATTAACGTACCTGTCTCTTCCGAAACGAATGAGTACGATTGAGATCTCGTGTGCTACCATCGAATCACGAAAGTCT
+
?<@@=@BBCB;96@@@;;;==;;<>:?>@<======9=:>=<554;;?=9=:87733;;;+<488=8=8B@@@B9??@B===*@C;A4;::*9BB=?;99=AAAF@C=??@CCB?BAABCBAADDAA@CBBC@CCAA7::???>?C:A=@::6:AAABBAA>ABBCBA@CA=@@@0//;::1:/818AAAB.8939///;899?=C=A>==<?;??CDC?@ABBBCK>A>BBA=AAA=A????EBBBB<@>>>AB;;;==;898AA:@;;;=8===;@?G;AA??
@ATNG8:02539:01540
GATAGTCTCAGATAGTCTATAGTACTCATTCGTTTCGGAAGAGACAGGTACGTTAATAGTTAATAGCGTACTTCTTTTTCTTGCTTTCGTGGTATTCTTGCTAGTTACACTAGCCATCCTTACTGCGCTTCGATTGTGTGCGTAACTGCTGCAATATTGTTAACGTGAGTCTTGTAAAACCTTCTTTTACGTTTACTCTCGTGTTAAAAATCTGAATTCTTCTAGAGTTCCTGATCTTCTGGACGACGCGCACTGACACTACCATCGAATCACGAAAGTCT
+
-----5779666@==556;::<<:8:47327444)4<3>7@@BBA@><:;4;=8<7::<<5;59>>0000/<28:>;;$43-334;2<<<<7;>>8==<>C@CBB?B@@@AAA@<@;:5::>@@@?;:<8<5957==54/77//)/66555-/+/:;6::6:6;8;;;;<994=9;;;*:2929999*559993;<A>AA=B??;>?>>+55:59.9;?@69:@><<<4819@000=:00/6<99=@9555555========:=>>::694439993;<<=
@ATNG8:02495:01595
GTTGGTAGGTGCACATGAGTGTATCCAGAAGATCAGGAACTCTAGAAGAATTCAGATTTTTAACACGAGAGTAAACGTAAAAAGAAGGTTTTACAAGACTCACGTTAACAATATTGCAGCAGTACGCACACAATCGAAGCGCAGTAAGGATGGCTAGTGTAACTAGCAAGAATACCACGAAAGCAAGAAAAAGAAGTACGCTATTAACTATTAACGTACCTGTCTCTTCCGAAACGAATGAGTACGTGTGCGACGTGTCTCCTACCATCGAATCACGAAAGTCT
+
CC=@>@=B?BB@>;<<BFCDCCC@@:;:B?ABBCCB?B@CCCCCCC?CD?D@BCCCCCCC1C@CCCBBBCAAAB=BA@@@@@0@B>B?BAA6A::7:EEDCBBBA?C?CB>BBB>BBBBBCCCCCDCCCC??<?CAA?ABBAAACC>B>ACC@CCBBBAAB@CBBAAA?CC?AAC@BA;;:1:8818>??@/@A:=888ABBBB;?<??;;5;<>=BBC@CCCBBBC?A?@@@9999<>@?@AB@>??@AAABBE>>>@A@<@<:5:///<7<<CBCBB=B@@?
@ATNG8:02496:01595
GATGGTAGCACGACACGACGATGTGTACTCATTCGTTTCGGAAGAGACAGGTACGTTAATAGTTAATAGCGTACTTCTTTTTCTTGCTTTCGTTGGTATTTCTTGCTAGTTACACTAGCCATCCTTACTGCGCTTCGATTGTGTGCGTACTGCTGCAATATTGTTAACGTGAGTCTTGTAAAACCTTCTTTTTACGTTTACTCTCGTGTAAAATCTGAATTCTTCTAGAGTCTGATCTTTCTGGGTCTCTCTGCTCACGCACTACCATCGAATCACGAAAGTCT
+
9:B>:>>??>=?>=<>==;;;>=;;;;;==<A>BCDD>CB?B@CC@@ABB499<791339;;<7=6::@>73322+25555'5:7====4=37,75;3//(..33//.772797;;A@@<>>><?<@>?>878>;>AAA=BAA;;;=;;;AAA:::<*//606;5=:>>AAA@@@@<>;;;;/:5;5;7@@@,=:77=,--6--,7,,-366+66965/556606777,,,,,9;<<<<)/---)--,-33---88;@;:>;;;>;;77;73555878:2:>>=
@ATNG8:02501:01594
GATGGTAGCTATACGTATATCTATGTACTCATTCGTTTCGGAAGAGACAGGTACGTTAATAGTTAATAGCGTACTTCTTTTTCTTGCTTTCGTGGTATTCTTGCTAGTTACACTAGCCATCCTTACTGCGCTTCGATTGTGTGCGTACTGCTGCAATATTGTTAACGTGAGTCTTGTAAAACCTTCTTTTTACGTTTACTCTCGTGTTAAAAATCTGAATTCTTCTAGAGTTCCTGATCTTCTGGAGATACACATGATACTCTACCATCGAATCACGAAAGTCT
+
BBBC@CCBCC>FFCCCCCCCCBB@?@BABCA@>@@@A9AA?A?BBCCCCB?BCB@@?B@BBCD?C=AACB?@AAA;AAAAA/??:==>B9=AA@99:C@>>;===>>>7;<>>ABAA=???:?;?BAA>>>><AAAA8::?====>@@@CA=99:6///9<=9=7?>>>@B@@@=???AA6A<A:>;>>>,=;979+--6---999>=ABBB/===@C=A;??<@@@@:;:=D:??AA==9>?A<>@@>9=55699::;??@AAA=AAA>>:>>@@@DD:@@@@
@ATNG8:02501:01598
GATGGTAGCTCACGTACGTCACACGTACTCATTCGTTTCGGAAGAGACAGGTACGTTAATAGTTAATAGCGTACTTCTTTTTCTTGCTTTCGTGGTATTCTTGCTAGTTACACTAGCCATCCTTACTGCGCTTCGATTGTGTGCGTACTGCTGCAATATTGTTAACGTGAGTCTTGTAAAACCTTCTTTTTACGTTTACTCTCGTGTAAAATCTGAATTCTTCTAGAGTTCCTGATCTTCTGGGTGTATCAGCGAGTATCTACCATCGAATCACCGAAAGTCT
+
@@BC@CCBB==6665<<9;;<;;;>>>;;;;>499@<)555:5:;;=>;;8;447?/9/8;=96<7=BBBABA@9055555$25.556:09???8??@<@>9;;;;;=6<<<=>@CB=@>><><@@A=;;;==A>>>=AA==:;9<<=>@@@>A@::88:=A<B:;;;@@?@==8=;;::/:4:4:<===.=@==@299:///=6-//<<2<=??@;?;==:=::=///9=7==>===:>ABC;>>>?@>==>>>>AA?>>=>899966-3332-299-9322
@ATNG8:02506:01627
GATGGTAGACACGTGTGCTCTCTCGTACTCATTCGTTTCGGAAGAGACAGGTACGTTAATAGTTAATAGCGTACTTCTTTTTCTTGCTTTCGTGGTATTCTTGCTAGTTACACTAGCCATCCTTACTGCGCTTCGATTGTGTGCGTACTGCTGCAATATTGTTAACGTGAGTCTTGTAAAACCTTCTTTTTACGTTTACTCTCGTGTTAAAAATCTGAATTCTTCTAGAGTTCCTGATCTTCTGGACGACGCGCACTGACACTACCATCGAATCACGAAAAGTCT
+
69<<7<BCBCEBB=C;995=@:?ADCAA@CCC@BBBB<BB>B?BBBBGFD79:BAA=A?BBBC?B?CBC@><>>><??DDE.;;7;;@@9>AA=188/)/916//.8;39=@==>AA=;;;<@<@BA@>>>?<?A>@<?>@???>>>>>AB>>=A:>>><@@=A=BA@@>>?BA<AAADD6A6827;999.9???>0<9999:>=>>:>===/>;<;B=B=@?=@DD>>>@<@<@A????;??><AAAAAAAAAA??>@>>=<<>:>>>??;?=;;5///'/98/
@ATNG8:02516:01626
GATGGTAGCGCACACATAGATACAGTACTCATTCGTTTCGGAAGAGACAGGTACGTTAATAGTTAATAGACGTACTTCTTTTCTTGTCTTTCTGTGGTATTCTTGCTAGTTACACTAGCCATCCTTACTGCGCTTCGATTGTGTGCGTACTGCTGCAATATTGTTAACGTGAGTCTTGTAAAACCTTCTTTTTACGTTTACTCTCGTGTTAAAAATCTGAATTCTTCTAGAGTTCCTGATCTTCTGGACAGAGTGTGCAGATACTACCATCGAATCACGAAAGTCT
+
CCCC>;;@CCC??==A<BBA@?>?;;::9;3/+///<,//8<89;;=@AA;>:;>@<=7?A??;>;;;:449:;:943333&33-33;;=1773=?8?=@;:;7<<88=C@CCCCCBAA?@BB@E@BCCCCCCD@CCCC@CAAACAAADCCBBBDCEABBB?CB@C>AABBBBCBB@BFIIE:B>@?@AEEE3C@A@@;ABA@ABCD@A=AAAA,@BBBB@B?BC@DBCBBBB?A@CBFBAA?CBB@CCCCCCCCBBCBBECCBBBC@BBABC?BBEEBBA=ACCE
@ATNG8:02523:01623
GATGGTAGTGTCATATGAGAGTGTGTACTCATTCGTTTCGGAAGAGACAGGTACGTTAATAGTTAATAGCGTACTTCTTTTTCTTGCTTTCGTGGTATTCTTGCTAGTTACACTAGCCATCCTTACTGCGCTTCGATTGTGTGCGTACTGCTGCAATATTGTTAACGTTAGTCTTGTAAAACCTTCTTTTTACGTTTACTCTCGTGTTAAAAATCTGAATTCTTCTAGAGTTCCTGATCTTCTGGCTCTCGTAGACAGATACTACCATCGAATCACGAAAGTCT
+
5545.5;>ABCA<<=EBBBCBAAFDC958=<A8=;>?:;<8@9A<<B>BC?CDCBA=C@CC:97;;@BBBBBBCD<??AA@/@D6:9@@9??@A?ACGACC@BBBDAB?ACDDCCCB>A@A=A?BCCCCCCD@A@@A=B@AAA:;;CCCBBBAAA@B@@>@B?C@CCC?BBBBB?CBBBB:B@C@BDHEI5CDGCC>CAAACCCCDC@CCCC5CBBBC<@=@A?A;;;DCB@B?BBCB@@<@?@<@AA@AAAAAD<<<CCECDCC?CCCCC@CACDDDD>C@@A
@ATNG8:02533:01613
GATGGTAGCTCTGCTCTGACTCTCGTACTCATTCGTTTCGGAAGAGACAGGTACGTTAATAGTTAATAGCGTACTTCTTTTTCTTGCTTTCGTGGTATTCTTGCTAGTTACACTAGCCATCCTTACTGCGCTTCGATTGTGTGCGTACTGCTGCAATATTGTTAACGTGATTCTTGTAAAACCTTCTTTTTACGTTTACTCTCGTGTTAAAAATCTGAATTCTTCTAGAGTTCCTGATCTTCTGGATATGAGTGACTCGTGCTACCATCGAATCACGAAAGTCT
+
:;<<8<<AB<>>=BBEC;;;@@?96;AAA@??=?BBC8;;?B?BCBBBCF@FBBBC?B?BCBC@B@CECCDCCA@>@DDDD1CC>A@BE>CCCB?A::69A=A@BCBC?BDCDDCCC@CBB?B@CCBBB@@A@CBBB=A@A@@@AADBBABAAAA?AAC?CD@C?AACCDDGHE@BBBCC7;9;?CCCCC2BCAAA>ABCCCCBBAA<@@@?,?;;;B@C?BB@EEBC@;98:?ADCEBB?BBCACGGCDBBBCCCCCBBBBACC@C???@<??@@ACB>BBCB
@ATNG8:02503:01636
GTTGGTAGCTCGTGCTCTGACTCTCGTACTCATTCGTTTCGGAAGAGACAGGTACGTTAATAGTTAATAGCGTACTTCTTTTTCTTGCTTTCGTGGTATTCTTGCTAGTTACACTAGCCATCCTTACTGCGCTTCGATTGTGTGCGTACTGCTGCAATATTGTTAACGTGAGTCTTGTAAAACCTTCTTTTTACGTTTACTCTCGTGTTAAAAATCTGAATTCTTCTAGAGTTCCTGATCTTCTGGGTGCGCTACAGTCTCTCTACCATCGAATCACGAAAGTCT
+
AA@A,--7-----8;<;;;=;555::<<<<>>?;@AA@<@C?C>@@CDCCC>BB;;;9>5>@>>:C?BDC:;;A??:99994$4:7;;?F9==00)///)/>299@?@B@BBBBB@A??@EF@C@BB@@;;;C<@@@@<;;:@@@@@@C;::AC??<???=?C?B?AABBBBDCC@C@@==0>+0+00000*0>;<<7;;CB@BB?9929494$4::55256;@8999>>==:?>888BCC?CABA9A@;:;>??>@@A::;;::@<@@999??>@A96946>@@
@ATNG8:02511:01651
GATGGTAGCACACGAGATCTCATCGTACTCATTCGTTTCGGAAGAGACAGGTACGTTAATAGTTAATAGCGTACTTCTTTTTCTTGCTTTCGTGGTATTCTTGCTAGTTACACTAGCCATCCTTACTGCGCTTCGATTGTGTGCGTACTGCTGCAATATTGTTAACGTGAGTCTTGTAAAACCTTCTTTTTACGTTTACTCTCGTGTTAAAATCTGAATTCTTCTAGAGTTCCTGATCTTCTGGGTCTACGCTCGTCGCGCTACCATCGAATCACGAAAGTCT
+
@@BD@BBBABBBCCBBCCCCCBBBCBBBABBB>@;;;0;=2:06;:>>BB?BCAAA>B=AABB?F?BBBBBBBCC@CAAAA/??6;;@F:>BCB?BAB?AA><9<<<<8>@@@@A::7<=A<A<@@@A;;;=<??<=5:9>:;;>@A@AAB>>>A:>>>=BF:=:>AA@>>>>>;???CA2=6;5;6@@@,=>777*------977:1898)7<<=B=A;??<BBD>===<@<@@@;;=-//9919;;>>>?@@BA>==AAAAA<AA9<<;C>><==C9??;;
@ATNG8:02520:01640
GATGGTAGACACGTGTGCTCTCTCGTACTCATTCGTTTCGTAAGAGACAGGTACGTTAATAGTTAATAGCGTACTTCTTTTTCTTGCTTTCGTGGTATTCTTGCTAGTTACACTAGCCATCCTTACTGCGCTTCGATTGTGCGTACTGCTGCAATATTGTTAACGTGAGTCTTGTAAAACCTTCTTTTTACGTTTACTCTCGTGTTAAAATCTGAATTCTTCTAGAGTTCCTGATCTTCTGGGCTGCGCTATGTGCGCTACCATCGACCTCTAGAAGTCT
+
CCCC?BBBBCGCCBB@A@;9;BCCCBCBCB99::CCC>BBBB?BBBBBBD@BAAAB?B>BABB?B>CBB>>?BA@755767+7>9B???:????<>>><AA388>>=>:>?@@??@?<@@A;>:>@AAAAAB<?<773:::=>>AAA@@;;;@<@@@<>?;?6;:@@@??>=9>8888,8:@:8////(-9222),,,,,,688;/776'299884959727877>:95:8>><89=///==6:::????A===?>>>?<<9<933--)-9698><@?;7
@ATNG8:02521:01645
GATTAGGACGAGCGTCTGAGAGGTACTCATTCGTTTCGGAAGAGACAGGTACGTTAATAGTTAATAGCGTACTTCTTTTTCTTGCTTTCGTGGTATTCTTGCTAGTTACACTAGCCATCCTTACTGCGCTTCGATTGTGTGCGTACTGCTGCAATATTGTTAACGTGAGTCTTGTAAAACCTTCCTTTTACGTTTACTCTCGTGTTAAAAATCTGAATTCTTCTAGAGTTCCTGATCTTCTGGGCTGGCTGATATGCGCTACCATCGAATCACGAAAGTCT
+
BBB=@@?BCBBBABB@:9:??@?BBECIBCACCCC>BB@C?BBBCCCC@CCCDE@C?@@@A?C@CBCCCCBBB7;;@@?,@@5;9AA;@@BB=BA@<@D:;;BB@A>@BBBBBCE@DCB@C@DCCB@AAA=@@@@>B@@ACBBBCDDBAABB@=@::6:??A;??AABBCCC?B::9;4;?E?D?BBB9BBBCC9<;CAABGEEG@CBCB0A;;;@>@@CC?BBBCCBC8:9:AACCC?B:<;0;;;8;@ABBB@@@CCBBB=@@;9:<@@@@@@B=BBBB
@ATNG8:02525:01635
GATGGTAGCTCTGCTCTGACTCTCGTACTCATTCGTTTCGGAAGAGACAGGTACGTTAATAGTTAATAGCGTACTTCTTTTTCTTGCTTTCGTGGTATTCTTGCTAGTTACACTAGCCATCCTTACTGCGCTTCGATTGTGTGCGTACTGCTGCAATATTGTTAACGTGAGTCTTGTAAAACCTTCTTTTTACGTTTACTCTCGTGTTAAAATCTGAATTCTTCTAGAGTTCCTGATCTTCTGGGTGCGCTACAGTCTCTCTACCATCGAATCACGAAAGTCT
+
8::<,//8855-//99<=>==666<<><;;:=?A59944=395;;=>>??7<;;;>9>8<;54.555445444;;344444$4:5:=>>48///)//;7::6<<@;;===665>>992999245@<A966=;6:;??000?>==>@@::9@BBCC?BBB?AC<?<?@ABBCCBB=A;;;;.;;A5;:;:;(:000=*00=@@DD=<@)0//&////72729:7654;;440349:455<855/<388----97<<;;><955;@;?@@>>8<<>0///)/905
@ATNG8:02529:01648
GATGGTAGTGTCATATGAGAGTGTGTACTCATTCGTTTCGGAAGAGACAGGTACGTTAATAGTTAATAGCGTACTTCTTTTTCTTGTCTTTCTGTGGTATTCTTGCTAGTTACACTAGCCTTCCTACTGCGCTTCGATTGTGTGCGTACTGCTGCAATATTGTTAACGTGAGTCTTGTAAAACCTTCTTTTTACGTTTACTCTCGTGTTAAAAATCTGAATTCTTCTAGAGTTCCTGATCTTCTGGAGATATCATCAGCGAGCTACCATCGAATCACGAAAGTCT
+
;?;;7;<==>666>>=====<;;<:944499=8;;?=:<<7<7666==BCABD<<9?@;>>00+/)/99<<<<<<4::;;;);B380000+///;;6//76::78857;CACCCCCCAA?A@D@DCCCCBBBC?BBCC?B@AABAB@DCCCBBBAC@CCC?BD?B?BBCBBBCBA=?:9:9-9;>;:::::*:?@AB<BBCBCCCBCBACCCC5CCBCC@C@CC@CBCCA:9;9@BBBCCC?CCD@BBBCCCCDDCCCCCBBBCBC?CBBBC?BBCBBBB<B?@@
@ATNG8:02531:01644
GATGGTAGGACGAGCGTCTGAGAGGTACTCATTCGTTTCGGAAGAGACAGGTACGTTAATAGTTAATAGCGTACTTCTTTTTCTTGCTTTCGTGGTATTCTTGCTAGTTACACTAGCCATCCTTACTGCGCTTCGATTGTGTGCGTACTGCTGCAATATTGTTAACGTGAGTCTTGTAAAACCTTCTTTTTACGTTTACTCTCGTGTTAAAAATCTGAATTCTTCTAGAGTTCCTGATCTTCTGGGTCTACGCTCGTCGCGCTACCATCGAATCACGAAAGTCT
+
>@@@995;5;;;6>=BCCCBBBDCACCCCCCE@DCBC>BB@D@BBCDCCCBDBBBC@A=AA::5;>BCCCCCCCB?;::::);B5;:@@8?BAA7<:B=BC@;;<ECC@BCBAABCB@BEF?B@BBAA@@@@@BBCB@C@@@BABACCBCBBBBA?B??=?C>A?BACCBCCCD>B;;;;.;>A5;<;<;*;ABCF?CCFBCBCBAA5;;;;*;AAAA?B?BB@BAB?@:95:?AACCBC?BABB<A@@ABCCCBBBCCAAABBB?BACCC>C?A@CCC=B::9
@ATNG8:02531:01665
GATGGTAGTGTCATATGAGAGTGTGTACTCATTCGTTTCGGAAGAGACAGGTTACGTTAATAGTTAATAGCGTACTTCTTTTTCTTGCTTTCGTGGTATTCTTGCTAGTTACACTAGCCATCCTTACTGCGCTTCGATTGTGTGCGTAACTGCTTGCAATATTGTTAACGTGAAGTCTTGTAAAACCTTCTTTTTACGTTTACTCTCGTGTTAAAAATCTGAATTCTTCTAGAGTTCCTGATCTTCTGGTCTACTACACTGTACTCTACCATCGAATCACGAAAGTCT
+
9945.55555555999:;;==<<::944433:.559909;496;;9::77)/)-85505(////)4388<=::;<=655>>=+:?753?>6<=;;155@;@A899@C@B@CCCCCBBB@CCC?C?BCBBBCBC@BBBC@DDJEAA@..)....,(,2806-.+/9593887//)/:;;:59949&95>.99999$9>>:@:<;@@;;AA@@2:9:9(9??9999@CC@BDBCBBB>@=ABBBBB=A:;8;BBBBBBBDCCDFEFAAABB>@;;<;7;BAABCC@CCBC
@ATNG8:02535:01661
GATGGTAGTATCTGTCTACGAGAGCCAGAAGATCAGGAACTCTAGAAGAATTCAGATTTTTAACACGAGAGTAAACGTAAAAAGAAGGTTTTTCAAGACTCACGTTAACAATATTGCAGCAGTACGCACACAATCGAAGCGCAGTAAGGATGGCTAGTGTAACTAGCAAGAATACCACGAAAGCAAGAAAAAGAAGTACGCTATTAACTATTAACGTACCTGTCTCTTCCGAAACGAATGAGTACTGTATCTATGTGTGCGCTACCATCGAATGAGGTTAGTCT
+
CCDF@DCCC=:6;<;;?BCCFCCCA?AAB>BBBB==:=:==BBBBB?BB=A;;;:98:9:+;9@@A>>>A@@@E;==;;;;;*;@>@59999$5:7;@>B@BAEE@C@CC?C@@?ABCFECCCBBADCCCBB?CC@@<@AA@?AAA>A=A@@=?CAABBBC@BBAAAA?CC>>>>>>>BBB:>;;7:@>>@/>=:>;:;@@AAA<@;@@AD<A<A@BBB?CBAABBB@B?BBC>CCC?AAACCCBBA@AAB@>>>>>==;;;@@A=BD>>>8;@9959=AA999
@ATNG8:02536:01672
GATGGTAGCTCTGCTCTGACTCTCGTACTCATTCGTTTCGGAAGAGACAGGTACGTTAATAGTTATAGCGTACTTCTTTTTCTTGCTTTCGTGGTATTCTTGCTAGTTACACTAGCCATCCTTACTGCGCTTCGATTGTGTGCGTACTGCTGCAATATTGTTAACGTGAGTCTTGTAAAACCTTCTTTTTACGTTTACTCTCGTGTTAAAAATCTGAATTCTTCTAGAGTTCCTGATCTTCTGGGTCTACGCTCGTCGCGCTAATCGAATCACGAAAGTCT
+
CCCC@BCC;66;C>BBBBBBCEDCCCBBBB??6=CC><CC?B@BBCCCCC@CDCCC@C@C@A@@CBCC@?@;<>7;;>AA0592339908455.56;6;<059>:;A?BBBBBBBC@BBC?D@BAABBBCB=@@BB?CBBBBABAA;;:ABAAB?BBB?CC=?=??BC@ACHG@BCCCB3@=@=;;<;<*;AABF>BBB;;;A@>@2:9:9'99=9545=@C<?@@AA?A?B@BBBCB?<?9<;0:A;;;CBBBB@@@;::@?:?B9949@A@@@@:@;;;
@ATNG8:02510:01704
GATGGTAGCATCATGCATATCTCACCAGAAGATCAGGAACTCTAGAAGAATTCAGATTTTTAACACGAGAGTAAACTTAAAAAGAAGGTTTTACAAGACTCACGTTAACAATATTGCAGCAGTACGCACACAATCGAAGCGCAGTAAGGATGGCTAGTGTAACTAGCAAGAATACCACGAAAGCAAGAAAAAGAAGTACGCTATTAACTATTAACGTACCTGTCTCTTCCGAAACGAATGAGTAACAGAGAGTACGATATGTCTACCATCGAATCACGAAAGTCT
+
//::6:;@ABBDDAA=CCCBBBBBB?BCB<?@>4437948;888994:89><//.77999).-.A???@???@@8<=:>ABB/AB=A5;;;1;?@<?>E=>>>>><A=@@<@>>:===9889///<;=A@@A:>>>@9@/////8=:>8>=?<?=>>F???<A???AE<>>;>?A<7//77.////58888+=<8<>???A<;=5:379:<,/,-9--/6;;==???=B7:6=4://+/668-/).5577>@778>=>===?????=ABAAA:>::=622),,,,
@ATNG8:02518:01697
GATGGTAGACACGTGTGCTCTCTCGTACTCATTCGTTTCGGAAGAGACAGGTACGTTAATAGTTAATAGCGTACTTCTTTTTCTTGCTTTCGTGGTTATTCTTGCTAGTTACACTAGCCATCCTTACTGCGCTTCGATTGTTTGCGTACTGCTGCAATATTGTTAACGTGAGTCTTGTAAAACCTTCTTTTTACGTTTACTCTCGTGTTAAAAATCTGAATTCTTCTAGAGTTCCTGATCTTCTGGGATGTGTGCGCAGTGCCTACCATCGAATCTCGAAAGTCT
+
<<=>@CBBBB;9;99545<<<;<<=?656=<;7<<;=7==8<04443:8=8>==8828.334=8>8===:=:55;<@ABCB/;;889;>3;?>=05-2;6<=:?;;:AA<???AAABA<AAC:=:=BB@@???<@D?>5;::/;==>>>@@@??;;7;;69==9@///=@@=@@A<?>>??2>:>:88888(8====5:::;=<=89818888(8@@@>7;7//+/999:;:9=8==>?=<56377.7----336>>>?;;;<??@<@@@@B<>?>?===5====
@ATNG8:02523:01696
GATGGTAGCGCACACATAGATACAGTACTCATTCGTTTCGGTAAGAAGACAGGTACGTTAATAGTTAATAGCGTACTTCTTTTCTTGTCTTTCTGTGGTATTCTTGCTAGTTACACTAGCCATCCTTACTGCGCTTCGATTGTGTGCGTACTGCTGCAATATTGTTAACGTGAGTCTTGTAAAACCTTCTTTTTACGTTTACTCTCGTGTTAAAAATCTGAATTCTTCTAGAGTTCCTGATCTTCTGGGTCTCTCTCTCACGCACTACCATCGAATCACGAAAGTCT
+
66??7;@CCFCC@<A@;?@@AA@@???<;;;A;790>3<>)//2//)/9900)4:49328288994:=@@@:98886)//66*66(//8<;3:<<>B?BBB<??<:::??HABBDCCDCC?BBB@B@CCCBCCCE?@@BB<@ABACCA@@CBAAAAAA>BCC@CC?B@BBBBBBBBB@BEEDD9B=@<@BBBC5CBBBD>DDDBCBBBBB;@@@@0>@AAB>B?BD@BBB??@C@C@CCCBBB@CBDD=CCCCAAACCCCBBBBBBBB?BBBBB@BBCBBBA<ABBB
@ATNG8:02524:01690
GATGGTAGTCTCAGATAGTCTATAGTACTCATTCGTTTCGAAGAGACAGGTACGTTAATAGTTAATAGCGTACTTCTTTTTCTTGCTTTCGTGGTATTCTTGCTAGTTACACTAGCCATCCTTACTGCGCTTCGATTGTGTGCGTACTGCTGCAATATTGTTAACGTGAGTCTTGTAAAACCTTCTTTTTACGTTTACTCTCGTGTTAAAAATCTGAATTCTTCTATAGTTCCTGATCTTCTGGACGACGCGCACTGACACTACCATCGAATCACGAAAGTCT
+
>;;;5;;;;=?@@BBB>?666<<>A?BB>CDC=?;;<8?;;:>BBBCCC>B<==<8==@?9:6;9?<>?:?:<;637778)38177>?8<;?9.95;;9;4;;;B?A?@CCBBBCC@BCA?A@GEBBA@@B=@@BB?BBB@@;<;AA@@::9?B?CBD?AC7908=>>@CA@@9>;::9*9;@999999(99??A699CBBBCBBB?BBAB1@:;9B@BADD@BCBDA::8:>AABCDC@B@B>AB;;;A;;;@AABCCBBBBB?BBAAB?@@@@ABB=BBCC
@ATNG8:02536:01683
GATGGTAGTGTGTCTCTGAGAGTAGTACTCATTCGTTTCGGAAGAGACAGGTACGTTAATAGTTAATAGCGTACTTCTTTTTCTTGCTTTCGTGGTATTCTTGCTAGTTACACTAGCCATCCTTACTGCGCTTCGATTGTGTGCGTACTGCTGCAATATTGTTAACGTGAGTCTTGTAAACCTTCTTTTACGTTTACTCTCGTGTTAAAAATCTGAATTCTTCTAGAGTTCCTGATCTTCTGGTAGAGCGTGCATATATCTACCATCGTTCTCCTTAAGTCT
+
=>=B:=>===<<<=<>BBBBBA@@@CA=;AAB<?@BB9;;6;:@@>995;49555;.4.49983==9559A=9996;>AAA,0/6//5C4:9:949AA=BC=@@AB@B@BBBBBB@@<?@@=A=BCA;;;@?5;:>?9?=::9==>?>>::9<7825:==??9=088>@@A@@@25999,529299::-9<7<<*00>ABAA:::2:999$4;:><9>9==:=A?>>59047>A<BBB?A?A;A@@B@@@A::9:99===>>>9;;;;;488A<A?B?==<>
@ATNG8:02496:01773
GATGGTAGACACGTGTGCTCTCTCGTACTCATTCGTTTCGGAAGAGACAGGTACGTTAATAGTTAATAGCGTACTTCTTTTTCTTGCTTCGTGGTATTCTTGCTAGTTACACTAGCCATCCTTACTGCGCTTCGATTGTGTGCGTACTGCTGCAATATTGTTAATGTGAGTCTTGTAAAACCTTCTTTTTACGTTTACTCTCGTGTTAAAAATCTGAATTCTTCTAGAGTTCCTGATCTTCTGGACAGAGTGTGCAGATACTACATCGAATCACGAAAGTCT
+
EBCC@CDCCCCAA?@@??=BAAAABBBCBEBB=A@@?:??;?<??@@A@A597A@B?C<><?B8@;>>?;:958?29<>9<*97/79:25ABA;A=:5:=+///.7727>@8;;AA:;;;8=8=@>>>??D=A@@@<A:9999>?@AA@@;;9:,//:7<<7?<?CCCAAACD@BBDDC;C@C?@????.?AAAA<AAA?>???@>39999(:::9C?C;9959DA@==>;>;??AA@@7;:@<@A>BBBAA???BBBDCBBAAABBAA?CA??><<5<777
@ATNG8:02511:01730
GATGGTAGCGCACACATAGATACAGTACTCATTCGTTTCGGAAGAGACAGGTACGTTAATAGTTAATAGACGTACTTCTTTTCTTTGTCTTTCTCTGGTATTCTTGCTAGTTACACTAGCCATCCTTACTGCGCTTCGATTGTGTGCGTACTGCTGCAATATTGTTAACGTGAGTCTTGTAAAACCTTCTTTTTACGTTTACTCTGTGTTAAAATCTGAATTCTTCTAGAGTTCCTGATCTTCTGGTATGACTAGTGTACTACTACCATCGAATCACGAAAGTCT
+
:445.59556<<@>00////-8-//////88:68::<,//7<7<:<==55044444035:933-/)-------7-/)/333&3;;133337.733331733,333222:9>1665=5449.444.45999555::.55==8;;;>=;;;<:::;4445.5<<5;:694334444555499:::+:)/)/////$//59>4:;5555555.599+5----(-(-70--/5999.4.4;:4445:45.559555<<=>>>>@;;;<55.44444.4444==>5>666
@ATNG8:02523:01779
GATGGTAGACACGTGTGCTCTCTCGTACTCATTCGTTTCGGAAGAGACAGGTACGTTAATAGTTAATAGCGTACTTCTTTTTCTTGCTTTCGTGGTATTCTTGCTAGTTACACTAGCCATCCTTACTGCGCTTCGATTGTGTGCGTACTGCTGCAATATTGTTAACGTGAGTCTTGTAAAACCTTCTTTTTACGTTTACTCTCGTGTTAAAAATCTTGAATTCTTCTAGAGTTCCTGATCTTCTGGACGACGCGCACTGACACTACCATCGAATCACGAAAAGTCT
+
66@@7;;CAA966==559;>?:@CCAAA@CBB@CCBB<BB@B@???BB??;??A9:4:?@@??;?=AA@==;:7:.:::::)7:29997-5;;94==@:>>5:688@A<A@@<;;??;;:;9=8<>>?:;;?=B>==;@@BBA@>>>AA???BAA;?>>=AA;>;>@BBBB@@?8==@DD5=8=:??AAA/>@@AA9>==:;;B=<<13333(---)/:5:9@@=AAA;;;><?=AAA?@@:>>?<A@@@AA?@@A>>>@>>>?>>;>@@?A<@@@A6666-6966
@ATNG8:02524:01733
GATGGTAGATATCATGTGTATCTCCAGAAGATCAGGACTCTAGAAGAATTCAGATTTTTAACACGAGAGTAAGCGTAAAAAGAAGGTTTTACAAGACTCACGTTAACAATATTGCAGCAGTACGCACACAATCGAAGCGCAGTAAGGATGGCTAGTGTAACTAGCAAGAATACCACGAAAGCAAGAAAAAGAAGTACGCTATTAACTATTAACGTACCTGTCTCTTCCGAAACGAATGAGTACGAGAGAGCACACGTGTCTACCATCGAATCACGAAAGTCT
+
56==8=<@AHCBABBBACCC;;;A>?@B??@ACDC@CCCBBBCC@DC@C@BC@@@@@A2BADCCCCCCCCC?CDBBBBBB1AB:?;=@?6@AF??@?ABDCCC?B?CD?BA@<ABCCCAA?BBBBAAAAB>AA>?:?AAA;;;>9B>BBB?>>@@@??==AAA<<>;AA7;;=7::@@<3<67077888(/93:///;;AAB:=:>@?A7:69=CBA?BCBBBCC?B@CCC=CCC@AAAABBCB@@@@@@@BBBBBAAABABA=@:::@=BBBBCCB=B9::
@ATNG8:02524:01743
GATGGTAGTGCGTGAGAGAGAGACCCAGAAGATCAGGAACTCTAGAAGAATTCAGATTTTTAACACGAGAGTAAACGTAAAAAGAAGGTTTTACAAGACTCACGTTAACAATATTGCAGCAGTACGCACACAATCGAAGCGCAGTAAGGATGGCTAGTGTAACTAGCAAGAATACCACGAAAGCAAGAAAAAGAAGTACGCTATTAACTATTAACGTACCTGTCTCTTCCGAAACGAATGAGTACACATCGTCGTGTCGTGCTACCATCGAATCACGAAAGTCT
+
:;@@@C>CFCCDBBBCDEDCCBBBC>CCC@DC=;;;8A>ABB==8=7;:7:78<??<<<=+848>@@CCA>??B;?=@@@BA,@C>A=AAA7BDC@BCCCBBBCC@C?CC?CBC>??BBCBCCCCCCCCBBB@ABBD>B??<?>>A>B?B@@=@BABBBAA????BBB@CC?BBA<;;>>>/88708::::+9>:=789=??@@<@=BB??;?=A?BBB>@@AABBB?A=>>>:>AC?BBAAABBBB@@A??@??BBBBBBBBBB?BBAAA@@@;;@BA=BB??
@ATNG8:02492:01789
GATGGTAGTGATACAGATCAGACACCAGAAGATCAGGAACTCTAGAAGAATTCAAGATTTTTAACACGAGAGTAAACGTAAAAAGAAGGTTTTACAAGACTCACGTTAACAATATTGCAGCAGTACGCACACAATCGAAGCGCTGTAAGGATGGCTAGTGTAACTAGCAAGAATACCACGAAAGCAAGAAAAAGAAGTACGCTATTAACTATTAACGTACCTGTCTCCTTCCGAAACGAAAATGAGTACCTCTCAGACGCTCGTCCTACCATCGAATCACGAAAGTCT
+
;BB@?BBBBBC@>==>C;:9C>BBB@BBB>@AA:::7:6:=8///;5/-(-3//(.66666(.).:8667=7558055;====+=@7@.999&9AC>AA@@ABCEC@C?BB@CCD?BB?>@BBBCCCDCDC@@<@A;;6:??=?@:93;@A;;6;@@?@??C?BBBBBD@DC?@@?;??@=<4<::4:<===.<A<A888@@?==:=9=?@@<@<@@BBB?BBBBAB?B=A=?<<6=99::+7;<<??A>ABBB>AAA=<<CCDD;?@@<?>>7718=@A:::5:???
@ATNG8:02493:01797
GATGGTAGTACATGATAGACGACACCAGAAGATCAGGAACTCTAGAAGAATTCAGATTTTTTAACACGAGAGTAAACGTAAAAAGAAGGTTTTACAAGACTCACGTTAACAATATTGCAGCAGTACGCACACAATCGAAGCGCAGTAAGGATGGCTAGTGTAACTAGCAAGAATACCACGAAAGCAAGAAAAAAGAAGTACGCTATTAACTATTAACGTACCTGTCTCTTCCGAAACGAATGAGTACGATGAGATCTCGTGTGCTACCATCGAATCACGAAAGTCT
+
CBBB@C>CDCLCCBCBBBCCBBBCC@AAA?@@@A@@;@<?B???AA=??;?;>>@;;;;;;%97>>;===CBDDH?D@BBCCC0@B=B=BBB9BBA?;;9ABBCBC?B?BB??>>?BBCB::<@BCCCCCCBB=AA?@<@@@@>?992;5;;A=@BBBADCC?BDCC?>;?A=@AA>AAA@A9>991988899%/:58///95;;=;>;=AAA<A;AADDC@BCBBBBA@DHCBA>ACC@BBABBCCCCBBBBBBA>=<;;;;;>>?:>A>;;6;=>>@A@;AB<<
@ATNG8:02501:01810
GATGGTAGCGCACACATAGATACAGTACTCATTCGTTTCGGAAGAGACAGGTACGTTAATAGTTAATAGCGTACTTCTTTTTCTTGTCTTTCTGTGGTATTCTTGCTAGTTACACTAGCCATCCTTACTGCGCTTCGATTGTGTGCGTACTGCTGCAATATTGTTAACGTGAGTCTTGTAAAACCTTCTTTTTTTACGTTTACTCTCGTGTTAAAAATCTGAATTCTTCTAGAGTTCCTGATCTTCTGGGTCTCTCTCTCACGCACTACCATCGAATCACGAAAGTCT
+
;?B>:<=BABCCBBCBBBBBBA@>>::::=<?<?::979A9A86659999.9=844.46::AC>B?@@@99//-50-----$--(//99;*3333<333768;393227@7<CCCCCBB@BBC>A?BBBBBC;;7;B@@=ABCCCCBBBDCBBBBBB?@@@?BB?B=@@;;;BBCC@BA@@@3@5;5;;;;;;;#;A@CB>CCDCCCA;;;=BABB2BBAAA5;5;D>ABBAABB?B?BCCCCD?A;;;7;BBCCBBCCCCCBBCCCBB@BBBA@>@@@A@@@;@B@A
@ATNG8:02511:01795
GATTAGAGTATCATGTGTATCTCCAGAAGATCAGGAACTCTAGAAGAATTCAGATTTTTAACACGAGAGTAAACGTAAAAAGAAGGTTTTACAAGACTCACGTTAACAATATTGCAGCAGTACGCACACAATCGAAGCGCAGTAAGGATGGCTAGTGTAACTAGCAAGAATACCACGAAAGCAAGAAAAAGAAGTACGCTATTAACTATTAACGTACCTGTCTCTTCCGAAACGAATGAGTACTGTATCTATGTGTGCGCTACCATCGAATCACGAAAGTCT
+
55:5;;<=>>?>>;<<<<?>=BB?CBB?BABA@@=@@BBAC@DD@<;7<?BBB;;;;;*;;A@@@AAA:9:=5=<99444$44.48>>>25546933333333,369;4;3303399<?@@B@BBBBBBC@;;<B?AA:::AAB>C?B@@>@@??C@?@?BBA??>9><>??>>8//8817//)/;=<=+99+////5775:(/).../596;>CDC@BAAAB;;5;=@@@9?AA;:99?>=>>>>?@???ACB???B@<<@@=@@@@A<@==<BBB<B:::
@ATNG8:02516:01781
GATGGTAGCGCACACATAGATACAGTACTCATTCGTTTCTGAAGAGACAGGTACGTTAATAGTTAATAGCGTACTTCTTTTTCTTGCTTTCGTGGTATTCTTGCTAGTTACACTAGCCATCCTTACTGCGCTTGATTGTGTGCGTACTGCTGCAATATTGTTAACGTGAGTCTTGTAAAACCTTCTTTTACGTTTACTCTCGTGTTAAAAATCTGAATTCTTCTAGAGTTCCTGATCTTCTGGGTGTATCAGCGAGTATCTACCATCGAATCACGAAAGTCT
+
45<<5;;BBDECCCCCBBBBBCCCDCBCBA?@<9:;9)553;9A<<BCCC@BBCCC@C?CCCC?C?CCCBBBBBC?BCCCC1CC<@@A@9??::8;BC>;;7;;@ABC@CCCDCCCB@DCC=C?CCBB@@??;@AA<B@@ABBBBCBBBCCBBA?CCD@BB@B@BBBBBCBBB=@?=??-:5:9;;;;.;@@@B>CCCCCDCABB?CEFE5DCCBB?B@DC@CIDDB@@>@@CCBBDD@CBBB=ABABCDBAADBBCCCCCCC@BCBCB@CFCCBAA>BBBB
@ATNG8:02518:01795
GATGGTAGTGTCATATGAGAGTGTGTACTCATTCGTTTCGGAAGAGACAGGTACGTTTAATAGTTAATAGCGTACTTCTTTTTCTTGCTTTCGTGGTATTCTTGCTAGTTACACTAGCCATCCTTACTGCGCTTCGATTGTGTGCGTACTGCTGCAATATTGTTAACGTGAGTCTTGTAAAACCTTCTTTTACGTTTACTCTCGTGTTAAAAATCTGAATTCTTCTAGAGTTCCTTATCTTCTGGCTCTCGTAGACAGATACTACCATCGAATCACGAAAGTCT
+
//9727:99555;5554449444<:99:===?:>>>?7??:?:@>>B>==::::444(46;;:;8<7::>655<<;:77777'39-33<;1:345.59>7<<?AA>>@<169BAA9955;;<8=;EBBCG;;;ABBBB?BBCCBB@@@@@@BBCBC@CCB?==+0*0/:<>:<55.4=999&4.555555&4;;;@7B?@@@@B@C@=@@@@0@@@:949>@B=@@@@?@@<A<@;@?AA<?=?9:;9::>>>//////78:<<<75448849977:<<3;;;;
@ATNG8:02520:01811
GATGGTAGACACGTGTGCTCTCTCGTACTCATTCGTTTCGGAAGAGACAGGTACGTTAATAGTTAATAGCGTACTTCTTTTTCTTGCTTTCGTGGTATTTCTTGCTTAGTTACACTAGCCATCCTTACTGCGCTTCGATTGTATGCGTACTGCTGCAATATTGTTAACGTGAGTCTTGTAAAACCTTCTTTTTACGTTTACTCTCGTGTTAAAAATCTGAATTCTTCTAGAGTTCCTGATCTTCTGGTCTACTACACTGTACTCTACCATGAATCACGAAAGTCT
+
?@@@8ACDCDF;;6>9656<<;@BCBBBBBBB=@@AA=BEAF@AAB@@;;+0/6665:6;:A@;@>>?@<;;:7>5@A@AA/@@6:;==5=@>=198//(/83//.(.33.379<A@@A=8887;7;EG>===@=BBAA<?@????@>>=>>?==>=:=??:>?7;5;>>=>>=@A:>;;;;/:4:488888(8<>?@8=>@@@@?;;:1////(////>9=7>>;>AA;;;>=A<@@A@@@<@?@<?A>>>;;;>>>>A>>>A@@@:<>=B=:;;;@@@29997
@ATNG8:02522:01798
GATGGTAGTATATCGCGTCGCTATCCAGAAGATCAGGAACTCTAGAAGAATTCAGATTTTTAACACGAGAGTAAACGTAAAAAGAAGGTTTTACAAGACTCACGTTAACAATATTGCAGCAGTACGCTCACAATCGAAGCGCAGTAAGGATGGCTAGTGTAACTAGCAAGAATACCACGAAAGCAAGAAAAAAGAAGTACGCTATTAACTATTAACGTACCTGTCTCTTCCGAAACGAATGAGTACACACTCTCATATGACACTACATCGAATCACGAAAGTCT
+
<@?@?B=BAAAC>;;;==@?>><<>;=BB969B@:9299B@@::9C<AA@C?=>;73777$333333339:::=3:745555$5<7<.665'5;;6:555:99::7:7:=8<==8;?<8;AACCGBBCBBBB@AAAB=:::C@??C@D@D@@>?CAAADDB??@?BBB@CF?AAA<@<888)555.7@BBBB)==97///==A@@<@<;;;B=C=??B;;6;A@@??A?B>BBC=BBC=??EBCCBBA==A@BB>>>@BBBBBBBBBCCCC>BABB@@@;@A::
@ATNG8:02522:01810
GATGGTAGTGTGTCTCTGAGAGTAGTACTCATTCGTTTCGGAAGAGACAGGTACGTTAATAGTTAATAGCGTACTTCTTTTTCTTGCTTTCGTGGTATTCTTGCTAGTTACACTAGCCATCCTTACTGCGCTTCGATTGTGTGCGTACTGCTGCAATATTGTTAACGTGAGTCTTGTAAAACCTTCTTTTTTTACGTTTACTCTCGTGTTAAAAATCTGAATTCTTCTAGAGTTCCTGATCTTCTGGTATGACTAGTGTACTACTACCATCGAATCACGAAAGTCT
+
@A;:055<<BAB<==>==>BBA:99@8349871;;;>8>>:A=@@DCDDDABCBBB=@>@AAB6;9;A@CDBBBE@A@@??,??;?@BC8<:;9=BAC@BFACCBBCJ@CBCCCFBB?BCC@C?CCCCBBBBACCCC>BABBBAAABCCCBBBBB>BBB?BB?B>AAB;;;BBC?BA@@@.;5;>;<;<;;<#;ABBB=BBCBCCEAAB=A@A@,@CABB@B?BB@CCDCBBB@C@ABBCCC>B>@?AECCCCCCCCCBCCBBBCCD?CABBC@CA@@@FE<B???
@ATNG8:02534:01796
GATGGTAGCGCGAGTATCAGCGCAGCCCAGCAAGAATCAGGAACTCTAGAAGAATTCAGATTTTTAACACGAGAGTAAACGTAAAAAGAAGGTTTTACAAGACTCACGTTAACAATATTGCAGCAGTACGCACACAATCGAAGCGCAGTAAGGATGGCTAGTGTAACTAGCAAGAATACCACGAAAGCAAGAAAAAGAAGTACGCTACTTAACTATTAACGTACCTGTCTCTTCCGAAACGAATGAGTACGATGAGAGAGCTCTCTCTACCATCGAAATCACGAAAAGTCT
+
;999.5555/////////;<<:<<555)5559544.4444.59BABCC<<58849288<>?@@@+C:CABBICCBCCC;@@BBEED5CA>A?BBB7AA@699<<<??>??D<??<?BA58=AABBBBCCCCC;;;B>AABB?BAAAA@992;=@;;7;BCCAAAB?BABBAA?@@4::?<@000>500/5///..$-906.../-.../262669=05/556559=556<==9><BBC<@??;999AABAAA?=>B?CBB=:9:99;<<>378=788(7:<;:999&4:44
@ATNG8:02538:01812
GATGTTAGCAGACGTGACAGAGCGCCAGAAGATCAGGAACTCTAGAAGAATTCAGATTTTTAACACGAGAGTAAACGTAAAAAGAAGGTTTTACAAGACTCACGTTAACAATATTGCAGCAGTACGCACACAATCGAAGCGCAGTAAGGATGGCTAGTGTAACTAGCAAGAATACCACGAAAAGCAAGAAAAAGAAGTACGCTATTAACTATTAACGTACCTGTCTCTTCCGAACGAATGAGTACGTGTGCGACGTGTCTCCATCGAATCACGAAAGTCT
+
AC@>@8<55/0/7/////99>@BBB?CAA?AAAABC?BABBBBBCC@CD?B????@@@AA/@;?>????BA>=>7;<BBCGD5@A>B5<<<*:A==@DCCBCCBB>?=?C?AAA>AAB?@ADCCBBBBBCCD@DCBB?BBBBA@@@=@<?@@<?BBBBCEB?BBBBBB?AA;@@>9::8888)888188888(5=7@255=;77:;>;AA>>;>9>ACBB=@@@@@@@=A>AA?BDB?:99AAAA998;===787<<=A@?;?====99<=:888-8;;;
@ATNG8:02541:01811
GATGGTAGACACGTGTGCTCTCTCGTACTCATTCGTTTCGGAAGAGACAGGTACGTTAATAGTTAATAGCGTATTTCTTTTTCTTGCTTTCGTGGTTATTCTTGCTAGTTACACTAGCCATCCTTACTGCGCTTCGATTGTGTGCGTACTGCTGCAATATTGTTAACGTGAGTCTTGTAAAACCTTCTTTTTACGTTTACTCTCGTGTTAAAAATCTGAATTCTTCTAGAGTTCCTGATCTTCTGGTCTACTACACTGTACTCTACCATGAATCACGAAAGTCCT
+
??CC?BCBBCC<;6>666==A;@CC@@@AAAA=A@??:?B?B@C???BAA499@@@?C?BABC@C?AAA@;;;@D:?????.;;<>>DE;;;66)/)/70--*///9<=48=@>>>@@<@??;?;==<==???=BB@@<???@>>>@>>>@B:;;?;===:>D=B<=>=AAAAAA<@<<<</<8;476555'6=::9188;///999>=BBBB/C==<B=B===:=@@=;;:=A=AC?>?A7?=A=AACC@9;;9556;;;9??>=<>>>><??@A>8819::66
@ATNG8:02492:01848
GATGGTAGCTCACGTACGTCACACGTACTCATTCTTTTCGAATGAGACAGGTACGTTAATAGTTAATAGCGTACTTCTTTTTCTTGCTTTTCGTGGTATTCTTGCTAGTTACACTAGCCATCCTTACTGCGCTTCGATTGTGTGCGTACTGCTGCAATATTGTTAACGTGAGTCTTGTAAAACCTTCTTTTTACGTTTACTCTCGTGTTAAAAATCTGAATTCTTCTAGAGTTCCTGATCTTCTGGCTCTCGTAGACAGTATACTACCATCGAATCACGAAAGTCT
+
=:>?>;;=<;;;665:545;999;666??6567:777+777)////9<>=:=>;;;<>?BBBC@C?AA@?887==4<=888';;,37777&7;<<198>8?@@BBBCBB<???=<=8802<9+2,2:<7966616;7717=<;999989A=<6//94---*---3-6965///8969/656'61:176878(8<=AA7@?;888==<<18888(8=<=H<@;?C<BA@@>>><?=@???AA<???;?>:;;ABAA::::;6;==///7<<::=8=>???@@6=<:7
@ATNG8:02497:01844
GATGGTAGCACGACACGACGATGTGTACTCATTCGTTTCGGAAGAGACAGGTACGTTAATAGTTAATAGACGTACTTCTTTTTCTTGCTTTCGTTGGTATTTCTTCTAGTTACACTAGCCATCCTTACTGCGCTTCGATTGTGTGCGTACTGCTGCAATATTGCTAACGTGAGTCTTGTAAAACCTTCTTTTTACGTTTACTCTCGTGTTAAAAATCTGAATTCTTCTAGAGTTCCTGATCTTCTGGTCTACTACACTGTACTCTACCATCGAATCACGAAAGTCT
+
AABC@B@?C>?@@>>><<<<<:;AB;;;<@AA=BBBB<@@=@>@>855::8<<<<B>=7=BBB7?<??0--666--(-5777(7729552'2773927777(2232527727858=C>=4588;A;;>>=88;@<A?;;5::888>===A>?>;;;?6;;;;??==:BDDBBCBBEGICCCC<C@C>BBBBB2BCCCC>AABBCCBBBB?AAAA0AABBB>B?BA>BBBCCCD?B?BCBBA@<??B?BAAACCCCAA@CCDGDDCCC@ABAAA>ABBBBCC>C???
@ATNG8:02505:01834
GATCTCGCTGATGATATCTCCAGAAGATCAGGAACTCTAGAAGAATTCAGATTTTTAACACGAGAGTAAACGTAAAAAGAAGTTTTTACAAGACTCACGTTAACAATATTGCAGCAGTACGCACACAATCGAAGCGCAGTAAGGATGGCTAGTGTAACTAGCAAGAATACCACGAAAGCAAGAAAAAAGAAGTACGCTATTAACTATTAACGTACCTGTCTCTTCCGAAACGAATGAGTACTATAGACTATCTGAGACTACCATCGAATCACGAAAGTCT
+
@BBDDCBBCCCCDDDDBBBC@CDC@CDBBA@>@?BBBB@AB?BC>B>B@?77777.9?CCDCCCAABCC9><9;;;;*;C>;;<;;*;DJACBCBCCCCC<@>@B@CBB=AA@@BCCCCCBBACDDD?BBBB>AA?A?@@B?B@DBA>ACBCAAAB>BBBAA@@BC?>>>397787)8<<7898888%/:7=///==A?>;>;??DD:>:>EBAA?ACBBBAA?B?BAA9BBE@>>>ACBCB>>>@AAAAACCCBBBBBCC?CCBBB?BBBBBA@<A@@?
@ATNG8:02508:01838
GATGGTAGGTGCACATGAGTGTATCCAGAAGATCAGGAACTCTAGAAGAATTCAGATTTTTAACACGAGAGTAAACGTAAAAAGAAGGTTTTACAAGACTCACGTTAACAATATTGCAGCAGTACGCACACAATCGAAGCGCATTAAGGATGGTTAGTGTAACTAGGCAAGAATACCACGAAAGCAAGAAAAAGAAGTACGCTATTAACTATTAACGTACCTGTCTCTTCCGAAACGAATGAGTACTGCGTCTCACTCTCGCCTACCATCGAATCACGAAAGTCT
+
55<>5955.555;<<??@@@@@@AB>@::49@;;;@:@5;;@@@@A>AA=A6:9ABBBBB5C@CAAABBAAAAA8@@;;;;;';9294999&787-3>9><??AA=A=9:79@@;?><9@@ABBB;;;AAAA?AAA@;@?:9:@;?:?>@@@=A>AAABBB?BB?@<;A<>@=;7=8<98890.........$25.3.//9:7888B7A@:@@B7:=888<@???@@@7616;;1600)/;987777:555==@==<<=??@=A??:===>?5;;;;;;9-5;;=
@ATNG8:02510:01863
GATGGTAGACATATCGTACTCTCTGTACTCATTCGTTTCGGAAGTAGAACAGGTACGTTAATAGTTAATAGCGTACTTCTTTTTCTTGCTTTTCGTGGTATTCTTGCTAGTTATCACTAGCCATCCTTACTGCGCTTCGATTGTGTGCGTACTGCTGCAATATTGTTAACGTGAGTCTTGTAAAACCTTTCTTTTTACGTTTACTCTCGTGTTAAAAATCTGAATTCTTCTAGAGTTCCTGATCTTCTGGATATGAGTGACTCGTGCTACCATCGAATCACCGAAAGTCT
+
55==056<=;;;<;?>>==BAA?ABAB?>;?C==897)3849477373,38828<>::373//.627257788>99>988888(57.55565&29781:7:5<?=??>>;;48887=>=?@;;62040--,,,-.70558:377:777??@ACBB;;;=5::@;@?:?:=;;;@@A@@<@@@BB2=5;;/:>>>>/;<666.6///898<<=;@@@@*@AA>>8>;AA=A@@@@@@<@<@?@@<<:====CDAAA>>>>>>?;988899859@C@?:<<//,/@@2=<=@
@ATNG8:02512:01859
GATTAGTACATGATAGACGACACCAGAAGATCAGGAACTCTAGAAGAATTCAGATTTTTAACACGAGAGTAAACGTAAAAAGAAGGTTTTACAAGACTCACGTTAACAATATTGCAGCAGTACGCACACAATCGAAGCGCAGTAAGGATGGCTAGTGTAACTAGCAAGAATACCACGAAAGCAAGAAAAAGAAGTACGCTATTAACTATTAACGTACCTGTCTCTTCCGAAACGAATGAGTACTGCGTCTCACTCTCGCCTACCATCGAATCACGAAAGTCT
+
CCC?CBBCCGGBBBCCCIECFCEACCB@@@@B;;7;<@@BBBBC?BB?B?AAA@@AAA0A?CFHBBADD;;;.;@99999$9;49.555&59939555<<<<<9=9<<=@BB=BBBBBBDBBBFFFDDCC?CC@?>@CC@@???9A>A:::;CBBBDDC?BAAAB@@BB@BBA9=::::5;00*/7777+6<6?688AAACC<A<@@??;><>BDDC?CBA@@@@=?=<>=6???<?BBBBBB???ABBBBCCCCBCBB?BDD@CCCBB?BBBAA@@;@AAA
@ATNG8:02514:01870
GATGGTAGAGTATGCATGTGTATCTCCACGAAGAAGTCAGGAACTCTAGAAGAATTCAGATTTTTAACACGAGAGTAAACGTAAAAAGAAGGTTTTACAAGACTCACGTTAACAATATTGCAGCAGTACGCACACAATCGAAGCGCAGTAAGGATGGCTAGTGTAACTAGCAAGAATACCACGAAAGCAAGAAAAAGAAGTACGCTATTAACTATTAACGTACCTGTCTCTTCCGAAACGAATGAGTACTACTCTCAGGGACACACTACCATCGAATCACGAAAGTCT
+
:::@7555::99/////9:<;<:84/*,,,,(,,(,,,-93;7>>@@B@A=@A4;79A>B>C@@+C<ABA@??BBBBB9?>9:9:9'93-36<=>1=AB?@A@??AA96-8788-577/5577C:9:?C@??>CEE@BBBA?::9@@???=A?A@@;??B@???C?BBB:88;>;699:6:6655.//.055666)3708.//5796<6<;=<;;8<2:;D;;8;@AAABB?B?AAB;@?C=AA?>>CBBBBBBBCCBB<AAA@@>=AA=A@AAA;??BBBAA<@@@@
@ATNG8:02519:01856
GATGGTAGTGATACAGATCAGACACCAGAAGATCAGAACTCTAGAAGAATTCAAGATTTTTTAACACGAGAGTAAACGTAAAAAAGAAGGTTTTACAAGACTCACGTTAACAATATTGCAGCAGTACGCACACAATCGAAGCGCAGTAAGGATGGCTAGTGTAACTAGCAAGAATACCACGAAAAGCAAGAAAAAAGAAGTACGCTATTAACTATTAACGTACCTGTCTCTTCCGAAACGAATGAGTACGATGAGAGAGCTCTCTCTACCATCGAATCACGAAAGTCT
+
9;//,/:<=BA??==>>AAAA9444.448-3797733179;383;5:8383//(.......#.27>;555AC@?>657444444#4:6;8=@G2?>=:696A?@@?@=@@AA@AAA?CBBACABADCDCCCBBA=AA@@;???<??997;@DCC@CCBBCCBB?CCCBBB@993:993999588-97608=A@AA)::6:///=;>=A5838=??1838ABBB@BF@AABA=@>@@?6?@@=ABBBCBCBBAAA@@@@AA?>>>??@@A=B===A<@?=>???9=:::
@ATNG8:02520:01856
ATGGTAGAGTATCATGTGTATCTCCAGAAGATCAGGAACTCTAGAAGAATTCAGATTTTTTAACACGAGAGTAAACGTAAAAAGAAGGTTTTACAAGACTCACGTTAACAATATTGCAGCAGTACGCACACAATCGAAGCGCAGTAAGGATGGCTAGTGTAACTAGCAAGAATACCACGAAAAGCAGAAAAAAGAAGTTTCGCTATTAACTATTAACGTACCTGTCTCTTCCGAAACGAATGAGTACACACTCTCATATGACACTACCATCGAATCACGAAAGTC
+
6/96:7///999<>??==666<<<7:::8::;<<;7<7:::;:::;9:5999<5555555#549::<<=BABBD7;9@@<;;(99.43<<<3<>9:898?;<<33,3,3713346=?=;==BBA@9959999388:<055==>===6=:=CC@DFA@????9<<?997/7=)//6(///...&..22:::::%55/555-585556263577917/77997386///5526299=3:>935555558965588>>=<>@=77;;;<;47556:48555569099.
@ATNG8:02521:01871
GATTAGTGTGTCTCTGAGAGTAGTACTCATTCGTTTCGGAAGAGACAGGTACGTTAATAGTTAATAGCGTACTTCTTTTTCTTGCTTTCGTGGTATTCTTGCTAGTTACACTAGCCATCCTTACTGCGCTTCGATTGTGTGCGTACTGCTGCAATATTGTTAACGTGAGTCTTGTAAAACCTTCTTTTTACGTTTACTCTCGTGTTAAAAAATCTGAATTCTTCTAGAGTTCCTGATCTTCTGGCTCTCGTAGACAGATACTACCATCGAATCACGAAAGTCT
+
>?C@DCCCCCCC:;=CCCCBCCCB@??BBA?>9994:A?B?BBEDBBBACCC@@>@ACCCC@C@CGEDB@A@C?;<;<;*:?;@@BC>DC;<:<DB>BB6;;AAAC?ABBBCBCC@DCC@C@DB@@9::D=@A::4;BAAB;;;ACBBB@;;;;<00+0:6::@AB@@@@AB799BDD7B=B;;<;;<*::::C<BBBCBBB;:;9?>?>?&>==?=;>99924==?@@A>A?A=>@?;;<8:2:@=@@@A@@ABABB@@@@AA?@???A499=<;:;-:::=
@ATNG8:02525:01860
GATGGTAGTATAGAGCTCTACATAGTACTCATTCGTTTCGGAATGAGACAGGTACGTTAATAGTTAATAGCGTACTTCTTTTTCTTGCTTACGTGGTATTCTTGCTAGTTACACTAGCCATCCTTACTGCGCTTCGATTGTGTGCGTACTGCTGCAATATTGTTAACGTGAGTCTTGTAAAACCTTCTTTTTACGTTTACTCTCGTGTTAAAATCTGAATTCTTTACTAGAGTTCCTGATCTTCTGGGTCTACGCTCGTCGCGCTACCATCGAATCACGAAAGTCT
+
;;CC?BBCJEIBA<C?BBBBBFBBBCEBB???<>000*0;6>)////99::>ABBCB<B7;;99/5057=;<<98=59;:::*6959//*.7747)/./(.959665<=5:;A>>>AA=???<>;::66///=9=@@B;>>?>===>>??BB;77:6///6==9<9@AAA@?@AA<@>>>>5><@<?;>>>+;;<<<-//86679:66)///)/<AB@7<7///(.355745549)----.6499;=3::;;==88>???B==888949;99?=??>>>?D9>>?@
@ATNG8:02498:01889
GATGGTAGGCGAGATTGAGACGCAGTACTCATTCGTTTCGGAATGAGACAGGTACGTTAATAGTTAATAGACGTACTTCTTTTTCTTGTCTTTTCTGTGGTATTCTTGCTAGTTACACTAGCCATCCTTACTGCGCTTCGATTGTGTGCGTACTGCTGCAATACTGTTAACGTGAGTCTTGTAAAACCTTCTTTTTACGTTTACTCTCGTGTTAAAATCTGAATTCTTACTAGAGTTCCTGATCTTCTGGTGTCGTCTATCATGTACTACCATCGAATCACGAAAGTCT
+
56>>8=;;7;777//)/::////49988:::;7:<=>8<;4903383339727;66649(///60606;3325555828>@@@,///......&.7.78187:2=>:>>??==8=?<:9:==:;==9=9///99==><@@==:=?====???BBA@>>>B:;;;>>>:><@@CA@@@??;?@???6?=A:>><<<.;@;;;1866///<:;=1888,8>=A=9@999165<;;68:;C;A:9999499;6::::::88>A@@??=A?==>;>>>AA:?>>>>>>7>>==
@ATNG8:02511:01907
GATGGTAGCTCGCTGATGATATCTCCAGAAGATCAGGAACTCTAGAAGAATTCAGATTTTTAACACGAGAGTAAACGTAAAAAGAAGGTTTTACAAGACTCACGTTAACAATATTGCAGCAGTACGCACACAATCGAAGCGCAGTAAGGATGGCTAGTGTAACTAGCAAGAATACCACGAAAGCAAGAAAAAGAAGTACGCTATTAACTATTAACGTACCTGTCTCTTCCGAAACGAATGAGTACACACTCTCATATGACACTATCGAATCACGTAAGTCT
+
AAA;7;?BBCCCCCBFCCBCCCCBB?BCD@DCBBBB>B=AABBBBA>AA>A>AAAAAAAA/C?AAAAC@A@<>=5;:=>@@@1@C>C6;;;6;BB@CBCBCCBBA?B?BC@CBB>AABBBBBCDCBBACCCC=BCBB>@@@@A@@B=A<@??=@BBBBCCC?AAA@@@@CC@>=>=@<===4;;;5;>==>/:;7;///<=@@@<@=B@@?;A<BACCC?CDBBBBB>A>ACC>DCC=A@CBBAAB@=;:;??B@@@BBBBEBBBBBC@BBABBBB?BEBB
@ATNG8:02518:01883
GATGGTAGCACGGCACGATGATGTGTACTCATTCGTTTCGGAAGTAGACAGGTACGTTAATAGTTAATAGCGTACTTCTTTTTCTTGCTTTCGTTGGTATTTCTTGCTAGTTACACTAGCCATCCTTACTGCGCTTCGATTGTGTGCGTACTGCTGCAATATTGTTAACGTGAGTCTTGTAAAACCTTCTTTTTACGTTTACTCTCGTGTTAAAAATCTGAATTCTTCTAGAGTTCCTGATCTTCTGGACGACGCGCACTGACACTACCATCGAATCACGAAAGTCT
+
<<>><?>AB<55.555554445::<<;<;;;;497//)/9383------68567799;7(/..3.3268995558=3=??></<<472..'...(.(....'22+26666759>>>@B::7;??:?;>?>>===>;?B@@<??B???>>>@@BB;;;?;;;;:??;><>AA@@?AAA<=<=BB6B<@<@@@@@/@CAAA7>>@===B=<<<AAAA/@@@@A<A<AD;@@>=>>><><>C>>>@;A;;5;<<<=@ABCB<<>>AA996606;<;=7====A>=69996
@ATNG8:02523:01914
GATGGTAGTCTCAGATAGTCTATAGTACTCATTCGTTTCGGAAGAGACAGGTACGTTAATAGTTAATAGACGTACTTCTTTTTCTTGCTTTCGTGGTATTCTTGCTAGTTACACTAGCCATCCTTACTGCGCTTCGATTGTGTGCGTACTGCTGCAATATTGTTAACGTGAGTCTTGTAAAAACCTTCTTTTTACGTTTACTCTCGTGTTAAAAATCTGAATTCTTCTAGAGTTCCTGATCTTCTGGATAGCGACGCGATATACTACCATCGAATCACGAAAGTCT
+
>:955;;=CD;66>;;;=655<<::;<;;:9<7466;4;>:@<===@<::7@:::=6:49;9:60)000//67788)//888'89+/-89/-///)/;=7>?4547700+0=@@AABC?BBA?A@CCCBABAC?CBAB>BAA>CA?::9?>584:;6433-38284934555:994;<::::(949.55555$55555)55<566<:<;.5555$4999=9=8<<7;;>B==C?C@BAA@::49?A>AEA@A;;;;;:B@@?BBBCD?BBBBB?AACCA@@:?:::
@ATNG8:02528:01902
GATGGTAGCATCATGCATATCTCACCAGAAGATCAGGAACTCTAGAAGAATTCAGATTTTTAACACGAGAGTAAACGTAAAAAGAAGGTTTTACAAGACTCACGTTAACAATATTGCAGCAGTACGCACACAATCGAAGCGCAGTAAGGATGGCTAGTGTAACTAGCAAGAATACCACGAAAGCAAGAAAAAGAAGTACGCTATTAACTATTAACGTACCTGTCTCTTCCGAAACGAATGAGTACCTCTCAGACGCTCGTCCTACCATCGAATCACGAAAGTCT
+
BDCC@CBBBECCCBBCCCAABCBAA?CCC>AAC@?@?B?CBBAAAB>AA?D@AA;;;@>>.@;AA?ADB??::;3;>AABBB1@@>C5;;;&9A<96:6ADDDDD>A?AD@DBB>AABBBBBBCCCCBBBCC@CD??=>A@@@A@@<A?BAA>AFAA@BBC?AAAAAC?CA=AAD@A@;76.7//)/<<<=,==7@877??A;<8;<?@AB;@<@DC@@>@C@@?BB?B@CCC>BBB?AAACBBC?BABA@>?>@AAA>>><A==:>>>>><@@BCBBC>B999
@ATNG8:02529:01898
GATGGTAGTATAGAGCTCTACATAGTACTCATTCGTTTTCGGAAGAGACAGGTACGTTAATAGTTAATAGCGTACTTCTTTTTCTTGCTTTCGTGGTATTCTTGCTAGTTACACTAGCCATCCTTACTGCGCTTCGATTGTGTGCGTACTGCTGCAATATTGTTAACGTGAGTCTTGTAAAACCTTCTTTTTACGTTTACTCTCGTGTTAAAAATCTGAATTCTTCTAGAGTTCCTGATCTTCTGGCGCTCTGTCACGTCTGCTACCATCGAATCACGAAAGTCT
+
?@>>5;;;>A@;A<<<<?<<<AB@@ABBBBA@<@:9:9&/84:(///:99;8;==BB?B9:7>?;?<@@???>>>@;?=>>>.;;46222'2755/55648>79===;:5;BBB@@>=:=?>:?;===888>>=BB==9///<;:<;;;>==888<6:797?A5:69===????@;>::::-9)/)/7777+7=7770;A>>>>><==7=<<=.=BB@@;@<BB<@==;///9=9;=A@<=9<<=:<8666=::9AA@<///==AA<@@A==:=?>>BBB=BB@A
@ATNG8:02530:01893
GATAGTACATGATAGACGACACAGAAGATCAGGAACGTCTAGAAGAATTCAGATTTTTAACACGAGAGTAAACGTAAAAAGAAGGTTTTACAAGACTCACGTTAACAATATTGCAGCAGTACGCACACAATCGAAGCGCAGTAAGGATGGCTAGTGTAACTAGCAAGAATACCACGAAAGCAGAAAAAGAAGTACGCTATTAACTATTAACGTACCTGTCTCTTCCGAAACGAATGAGTACTGCGTCTCACTCTCGCCTACCATCGAATCACGAAAGTCT
+
====AA==?C=A;;?BBAABBBCDC?@@@=00+060///////6==1413:;33333$348786668///6.667::::)/4236===1=4414:===BABA?>6<=9=;:375229@9:9?885::::144::6;8;688/.(/3;=>;????;>>?<?7>>=;7::.525+2.357.3..-4777(220----78953.327...(..33A>>5;?>>A@@=@?AAA;@@?=@@@@AAC?>>BBBBCCCAA@A;;4;;;4;:9@@>@B>;A<>6BB@@
@ATNG8:02533:01900
GATGGTAGTCTCAGATAGTCTATAGTACTCATTCGTTTCGGAAGAGACAGGTACGTTAATAGTTAATAGCGTACTTCTTTTTCTTGTCTTTCGTGGTATTCTTGCTAGTTACACTAGCCATCCTTACTGCGCTTCGATTGTGTGCGTACTGCTGCAATATTGTTAACGTGAGTCTTGTAAAACCTTCTTTTTACGTTTACTCTCGTGTTAAAAATCTGAATTCTTCTAGAGTTCCTGATCTTCTGGTATGACTAGTGTACTACTACCATCGAATCACGAAAGTCT
+
BC@@<E@CDCEHCBBDCC@AADCCCBCC@@@E??@AC=BC=@8999@=BB@CDCAA>A?CBA?=A?DBBB>CCBA;90000)0;+000AG7=7<@8?:?>BB@BBBDBC@CDCCCBBB@CCC@C=CCCCA::;?AAAB=BBBAA@@@AAAAC@@@B@BBB@CC?B?BCBBBBBEE>A;;;;.;5;=;;;;;*;@DDD>CCCCCBBBAA5;;;;*;AA<;:;ACCACCBBBCC@B?ABBBED>A9:::CCBBCBBBCCCCCBCCFDD@BCBAA>AAAA:::6:@@>
@ATNG8:02536:01914
GATGGTAGTGTCATATGAGAGTGTGTACTCATTCGTTTCGGAAGAGACAGGTACGTTATAGTTAATAGCGTACTTCTTTTTCTTTGCTTTCGTGGTATTCTTGCTAGTTACACTAGCCATCCTTACTGCGCTTCGATTGTGTGCGTACTGCTGCAATATTGTTAACGTGAGTCTTGTAAAACCTTCTTTTTACGTTTACTCTCGTGTTAAAAATCTGAATTCTTCTAGAGTTCCTGATCTTCTGGGTCTCTCTCTCACGCACTACCATCGAATCACGAAAGTCT
+
;=<<:<<<;9566;;;<=;;;<<<>;:::;;=:>??@8=<9>6;;9:544056=>>:>B===9>:><<=<///;+//;;:'///(33::18855.59?9>@49:99@B?BCBBBBBD@A@@?B?BCBBBC<;8;BBB@BBCCBA@@BABBAAABB?@@@=@?9?9??@AABBAB=@;;;;.94949@BBB5BBBBE=A;;:>=995=.9595(9>>9929;@B=@@@@>9929:>@?A@C=@?AB=BBBBBBBCCBCCCBBB;;;>A@@BB>;;;?@AB=BCCC
@ATNG8:02550:01294
GATGGTAGGACGAGCGTCTGAGAGGTACTCATTCGTTTCGGAAGAGACAGGTACGTTAATAGTTAATAGCGTACTTCTTTTTCTTGCTTTCGTGGTATTCTTGCTAGTTACACTAGCCATCCTTACTGCGCTTCGATTGTGTGCGTACTGCTGCAATATTGTTAACGTGAGTCTTGTAAACCTTCTTTTACGTTTACTCTCGTGTTAAAAATCTGAATTCTTCTAGAGTTCCTGATCTTCTGGGCTGCGCTGATATGCGCTACCATCGAATCACGAAAGTCT
+
BCCB40//)////<;:<=666;>?:<666<59.4>>><AC@C@BBBBCEGBBBBA@=A=@ABB@C@CCBBABA@?5:;???,<=2939904///)//949;6;555<A8<===;:>>:>@@;@<@@@@?>==<44557<=<<<<@???>>>847;4<<;;88189=>CBBBC?>9>:9:,5.5.5555'5<99;3;<;99;65595:::<*:::;=9=:==:;::55557<8:::;<<04/::1:////////;><;;;=<=<:;?;;;9B<>BBFF>B9::
@ATNG8:02552:01295
GATGGTAGGCGAGAGTGAGACGCAGTACTCATTCGTTTCGGAAGAGACAGGTACGTTAATAGTTAATAGCGTACTTCTTTTTCTTGCTTTCGTGGTATTCTTGCTAGTTACACTAGCCATCCTTACTGCGCTTCGATTGTGTGCGTACTGCTGCAATATTGTTAACGTGAGTCTTGTAAAACCTTCTTTTTACGTTTACTCTCGTGTTAAAAATCTTGAATTCTTCTAGAGTTCCTGATCTTCCTGGATATGAGTGACTCGTGCTACCATCGAATCACCGAAAGTCT
+
@A@D766;5;<666=<556;::::988899883::::2;;8<8::9::9;4333:<494333<495::::8766>797777'56+2277/69:>062:69<<A885:;8;;:;????<@AA=A;889;;99=59:;=1///866///9988669<69797794:7>?B>>>@@A8<7888)84:4::::;+;ABBF;>?>;;;@>>><>AAA/A;;7;?<A=??<>:;7333*-*-7::::)/(/837779>>=??>;;;;;AA=??;?AAAB;=<//)/;;6;999
@ATNG8:02575:01282
GATAGGCGTGTGAGAGTCTGCCCAGAAGATCAGGAACTCTAGAAGAATTCAGATTTTAACACGAGAGTAAACGTAAAAAGAAGGTTTACAAGACTCACGTTAACAATATTGCAGCAGTACGCACACAATCGAAGACGCAGTAAAGGATGGCTAGTGTAACTAGCAAGAATACCACGAAAGCAAGAAAAGAAGTACGACTATTAACTATTAACGTACCTGTCTACTTCCGAAACGAATGAGTACGATGAGAGAGCTCTCTCTACCATCGAATCACGAAAGTCT
+
00/:;6<BGCHCAABC<:::95)5AA=A@@B;;7;?AADBBBB>AB=@=?@:9::9+:;ABC>>>BAAAC;A=88888(7917155(27745855:79;=:>:==<@@@=>>>>A@@A@;;;;;;;<=AAAB=888==<<888-89=>?<?AAAA???=A>;;;=98818>>=>>>BD388=8<===/7808;<9///:661;;?@=>:==A;;;;5;<<9////*/49@@6>>==A@@;777<>=>@@>>>BB>>=AAA@?@=???BC=@888@<=6=77/
@ATNG8:02551:01353
GATGGTAGCGCACACTAGATACAGTACTCATTCGTTTCGGTAAGAGACAGGTACGTTAATAGTTAATAGTCGTACTTCTTTTCTTGTCTTTCTGTGGTATTCTTGCTAGTTACACTAGCCATCCTTACTGCGCTTCGATTGTGTGCGTACTGCTGCAATATTGTTAACGTGAGTCTTGTAAAACCTTCTTTTTACGTTTACTCTCGTGTTAAAAATCTGAATTCTTCTAGAGTTCCTGATCTTCTGGCTCTCGTAGACAGATACTACCATCGAATCACGAAAGTCT
+
;A>>:;;;>;9:;;;;;;B@BABAAABAB@@;:00>3>=+//2///7744.4447359166//)-377-//666<923333&3;188=CC:A?>?A=:99>A>7555;9A>BCCCEC@@@ADD>A?CCCCCCBC@CCCD?CAAACCCBC@?@BAAAB?C@?=?C?A?BBBBBBBCC>A;;;;.;<@=AAAAA,@BCBD=CDGHCCCCBB@BKDE5B@@CB?B?DC@DCCCCCC?B?BBCBCB?BBB@BCCCAAABBCCCCCBBCCCC@BBBA@<@BBABCC>B@@@
@ATNG8:02552:01344
GATGGTAGGCGAGAGTGAGACGCAGTACTCATTCGTTTCGGAATGAGACAGGTACGTTAATAGTTAATAGCGTACTTCTTTTTCTTGCTTTCGTGGTATTCTTGCTAGTTACACTAGCCATCCTTACTGCGCTTCGATTGTGTGCGTACTGCTGCAATATTGTTAACGTGAGCCTTGTAAAACCTTCTTTTTACGTTTACTCTCGTGTTAAAAATCTGAATTCTTCTAGAGTTCCTTGATCTTCTGGGCAGATCTCTCACACCGCCTACCAACGATACGTAAAG
+
BC@@:>5:25<?AA>?@@@C===B?;;;<<>?:@<;>8:;68)////898848:;;:8>7444=4848;:7555554<>?@?.;;8<9;=5;==<.75C;@A<@888==<@@AAAA>=<>AD5:5:;;=888@;>?>=:=>>=>=?????>=;;;?:?>>;>><@;>>BFK?>;?<@AAAA6A:>4;:998)8>;<<6=<<=>==<::49999):==<?<@<??;?EBA;6616)/)/<7;:7/--=4=99---;333===B=@@<??@;>;>;<:;33333,2
@ATNG8:02563:01336
GATGGTAGCGCACACATAGATACAGTACTCATTCGTTTCGGAAGAGACAGGTACGTTAATAGTTAATAGCGTACTTCTTTTCTTGTCTTTCTGTGGTATTCTTGCTAGTTACACTAGCCATCCTTACTGCGCTTCGATTGTGTGCGTACTGCTGCAATATTGTTAACGTGAGTCTTGTAAAACCTTCTTTTTACGTTTACTCTCGTGTTAAAAATCTGAATTCTTCTAGAGTTCCTATCTTCTGGAGATACACATGATACTCTACCATCGAATCACGAAAGTCT
+
ABBC?BBBBCBB=CBBBBBABAACBBA@A???;9;;=5=?994555::AA=?@?A@@C?CCCD?C@AAA??@?<<67777*3:2778;;2///;<6<=@7@@785558A@CCCDCDBB?BBF@C?CCCCAA@B=B@@?=@@B@DA@@CBBBCBCBB?B@@=@@=@=@A@@@CCCD@B;;::.:=?;;;;;;*;CBBD=CCCCCCCCCC>BBBB0BBBBC?A=AD?BBBB?A>;>,000>>8=@B>BBBDDCDCCCCCCCCCCCBB?BBBBC>CBBBCCB=C@AA
@ATNG8:02564:01379
GATGGTAGGACGAGCGTCTGTGAGGTACTCATTCGTTTCGGAAGAGGCAGGTACGTTAATAGTTAATAGCGTACTTCTTTTTCTTGCTTTCGTGGTATTCTTGCTAGTTACACTAGCCATCCTTACTGCGCTTCGATTGTTTGCGTACTGCTGCAATATTGTTAACGTGAGTCTTGTAAAACCTTCTTTTTACGTTTACTCTCGTGTTAAAAATCTGAATTCTTCTAGAGTTCCTGATCTTCTGACGCGTATGTATGTCGCCTACCATCGAATCACGAAAGTCT
+
45:95;@B>BBBCB;==BBBDCBB@CCCCCCC@BCCD=BB?C@BBB?BDE@CCC@@>@@CCDC?C?CCCCBBBBB?99999):?;??@@8?A;;7;BB>BB>@A@CCG@CBBBBCCC@CCC?B?CCBBBDDD?BBBA;999,9==?@BCCCBAAAADDG?CB@C@GCCCCCBBB@ECCCC7=9>9:::;;*;BAAC>ABCCCBDBAA5;;;;.;BABC?C@CC@B@@CAAA?D?BAAABB?@@BBCAAACBBBBC@@@BBC?BBB>BBB@B<?>@@BAA<B:::
@ATNG8:02567:01368
GATGGTAGATATATGCACGCTCTACAGAAGATCAGGAACTCTAGAAGAATTCAGATTTTTAACACGAGAGTAAACGTAAAAAGAAGGTTTTACAAGACTCACGTTAACAATATTGCAGCAGTACGCACACAATCGAAGCGCAGTAAGGATGGCTAGTGTAACTAGCAAGAATACCACGAAAGCAAGAAAAAAGAAGTACGCTATTAACTATTAACGTACCTGTCTCTTCCGAAACGAATGAGTACATAGATATACGTATAGCATCGAATCACGAAAGTCTT
+
BCBB?B=CCDCCCCCCDBBBCCA?@?CB?BBB???=@=ABCCBBB>AA?C?@;9999;<.<8>AAAA@@@>>=7<>@ABBB2BB>B5;;;-;@@;996=>==<C>A?AA?AAA@BFBBCBCCCCCCDDB@A?CCBB=>>??=??>6@9?::5;BCAADBB?BBBBAA=AC=>>?<>>:::/6854767777%/:69///99>??<?;@@AA=B=AACBB@BCBBBDC?A?BBB<BCC?@@@CCCBABB?@???@@@A@@@@>==???<??@@;=;6;;//+
@ATNG8:02588:01339
GTTGGTAGGCGACATACATACGCGCCAGAAGATCAGGAACTCTAGAAGAATTCAGATTTTTAACACGAGAGTAAACGTAAAAAGAAGGTTTTACAAGACTCACGTTAACAATATTGCAGCAGTACGCACACAATCGAAGCGCAGTAAGGATGGCTAGTGTAACTAGCAAGAATACCACGAAAGCAAGAAAAAGAATTACGCTATTAACTATTAACGTACCTGTCTCTTCCGAAACGAATGAGTACGATGAGATCTCGTGTGCTACCATCGAATCACGAAAGTCT
+
CC@C:@>C?CDECCCBBBBC@AABCAICEABAACBB8;:;@CBBCE@BB>A=@>A;;;;;*;>CAABBBCBCCB;BB<;;;<*;=;>5955&4;;6:;;;;;<<B?B@DC@AAA?BBBBBBBBBBBCCCCBB?AB::6;@@><<992;5;;<7;BBBCCAA>ACCBBB?BB?AA@:@@999+98819>>>?/?B=B589=>===8=8=>>A5:5;>BAA>A@@@@@@=?=@DF>D??=?CBABBBAAABBBB@?:99;;9::>@@<@@?>>:>?>>BDD>C;<<
@ATNG8:02544:01413
GATGGTAGGCGACATACATACGCGCCAGAAGATCAGAACTCTAGAAGAATTCAGATTTTTAACACGAGAGTAAACGTAAAAAGAAGGTTTTACAAGACTCACGTTAACAATATTGCAGCAGTACGCACACAATCGAAGCGCAGTTAGGATGGCTAGTGTAACTAGCAAGAATACCACGAAAAGCAAGAAAAAGAAGTACGCTATTAACTATTAACGTACCTGTCTCTTCCGAAACGAATGAGTACAGAGAGTACGATATGTCTACCATCGAATCACGAAAGTCT
+
45::7<5505666>><<BCBBBCDCADCCACBAA000<?==9B=B7=<484446?CEEC5GAC;;;BBCDCBB=BBCCHKH5CB?B?BBB9BBBACCCBC??@DAC899=@@?@CCBBCBBCCGCABBA@@@EECC=@@AA???=?@;?:;6;@@CCCCB=@@BB??<?C????9=;0000+0//)/8888*4626...8.52>:>3=;<<1816<AAA?AB@@@AB?B@BCC>BDB9;9C???AAB:9:???????@>>>====8==>>>=;;;>8881599:
@ATNG8:02547:01405
GATGGTAGTATCTGTCTACGAGAGCCAGAAGATCAGGAACTCTAGAAGAATTCAGATTTTTAACACGGAGAGTAAACGTAAAAAGAAGGTTTTACAAGACTCACGTTAACAATATTGCAGCAGTACGCACACAATCGAAGCGCAGTAAGGATGGCTAGTGTAACTAGCAAGGATACCACGAAAGCAGAAAAAGAAGTACGCTATTAACTATTAACGTACCTGTCTCTTCCGAAACGATGAGTACGTGTGACGTACGTGAGCTAATCGAATCACCAAAGTCT
+
CBBB?B<<BAABDCCCBCCBBBC@@=?DA?BCCCCB@B:>===::707?<A:88?>@@@>*9453--(---5558...45555$5<8>6;<<1;>?:@C6:9<</0*/3//)/7;7;<=BCCCECCBDDBBBB?BC??<@?=@=@??:@@@;;5:>?=@>>>;?>>=>>9??@AAA=??=@@+///.9:::*773955577957.5,555>5:4:<B;;5;?@@??B@@000;5;000//;=??78797??BBB@@@BB<BCB>BBBB<@;A@=@A<@0//
@ATNG8:02552:01423
GATGGGTAGTGCGTGAGAGAGAGACCCAGAAGATCAGGAACTCTAGAAGAATTCAGATTTTTTTAACACGAGAGTAAACGTAAAAAAGAAGGTTTTTACAAGACTCACGTTAACAATATTGCAGCAGTACGCACACAATCGAGGCGCAGTAAGGATGGCTAGTGTAACTAGCAAGAATACCACGAAAGCAAGAAAAAAGAAGTACGCTATTAACTATTAACGTACCTGTCTCTTCCGAAACGAATGAGTACGAGAGAGCACACGTGTCTACCATCGAATCACGAAAGTCT
+
BB@@@=@BCBCCHCCCCCCDCBA9:;4:ED?CCC??@>B?BBB@??C?CF?C>=;<9987777"23889???????A7;=;99999#9:8=@AAAA+?<<86656>>=<>7<=@@;???=AAAABCCCCCCCCDCA?=@C@=?9???>?>@;A@C@@>@CAAACCC?CBBBBB?BC@BBB?A@898*687199:;;;';C<C887@A@CB7;7:>>>;?<@ACBA?ABABBBB?B@BBB>BBB@BBBBCCDBBB==;;@>@@AA>>@AAAA;?>>>@=A@@@CCC>B???
@ATNG8:02553:01418
GATGGTAGTGTCATTATGAGAGTGTGTATTCATTCGTTTCGGTAAGAGACAGGTACGTTAATAGTTAATAGTACGTACTTCTTTTCTTGTCTTTCTGTGGTATTCTTGCTAGTTACACTAGCCATCCTTACTGCGCTTCGATTGTGTGCGTACTGCTGCAATATTGTTAACGTGAGTCTTGTAAAACCTTCTTTTTTACGTTTACTCTCGTGTTAAAAATCTGAATTCTTCTAGAGTTCCTGATCTTCTGGTATGACTAGTGTACTACTACCATCGAATCACGAAAGTCT
+
::<<066=<;77//)/;9:9:55488:33-44=9;;9=5<<*//2///////)444445:6:;992.6...---558:<455<<.<<65//>>*0/<<>3:<<8>>;@@;=:A<ACCCFD=;:;CB>B?CDGDBCCC>BCA?=@BBBCAA@CCCCC?@?D?CCCA?@=?>ABBBCBCBB?B??>>*94:;::::::%;@;;;7;BBBCCCAAB5;;;;*;AAAA=C=;;7;CCBBBB@B@CDDE;:5:::6;CCDCBCBBBDEBBBDCCBB>ABB@A>@AAAA@@<@B@@
@ATNG8:02555:01416
GATGGTAGTCTCAGATAGTCTATAGTACTCATTCGTTTCGGAAGAGACAGGTACGTTAATAGTTAATAGCGTACTTCTTTTTCTTGCTTTCGTGGTATTCTTGCTAGTTACACTAGCCATCCTTACTGCGCTTCGATTGTGTGCGTACTGCTGCAATATTGTTAACGTGAGTTTTGTAAAACCTTCTTTTACGTTTACTCTCGTGTTAAAAATCTGAATTCTTCTAGAGTTCCTGATCTTCTGGACGACGCGCACTGACACTACCATCGAATCACGAAAGTCT
+
69<<7<;;BBBBCFDCCCBBBCCCBCBBBBBB>@BBC=CB@C@CBBCCCC?AABCB?C?@A@@=B@CCBAAABCC>AABBA2AB599BB=ABCCACBC?BB?@@@CCC@CBBCCCCD@CAA?B@DCBBBBBB>AABB?CBAAABBAB999EBBBA?FBB@??=??B@BBA;;;;.<ACDD<C?A>;;;;.;A?AD>BDDCCBBBCC@CDLF5B;;;E=@>AC@BBCBCCC?C?ACBCCC@BBB?BBBBCAAAAABBBB@BBCBB?@AB==;=AAA>>>7@665
@ATNG8:02566:01396
GATGGTAGTGTGTCTCTGAGAGTAGTACTCATTCGTTTCGGAAGAGACAGGTACGTTAATAGTTAATAGCGTACTTCTTTTTCTTGCTTTCGTGGTTATTCTTGCTAGTTACACTAGCCATCCTTACTGCGCTTCGATTGTGTGCGTACTGCTGCATATTGTTAACGTGAGTCTTGTAAACCTTCTTTTACGTTTACTCTCGTGTTAAAAATCTGAATTCTTCTAGAGTTCCTGATCTTCTGGGTCTCTCTCTCAGCGCACTACCCATCGAATCATCGAAAGTCT
+
96597=:556669;;<@A=555554<<98997,//88(//1748;=<=>=166@AB>B@CCCC@C@BBDD9:599344444$4<5:444)4///)/)/:4::)5554:>9<<=;;;=?7;<=:?8;77/0///477:=595555544::4444333488233-3-38<<<<<55.4599,57<55955*5;999,99<<00/<?=8==99'7////)/)/59===;::838354488:589;;0;<<665;88-----58:;333(333//066////66/6-//
@ATNG8:02569:01394
GATGGTAGCTCGCTGATGATATCTCCAGAAGATCAAGGAACTCTAGAAGAATTCAGATTTTTAACATCGAGAGTAAACGTAAAAAGAAGGTTCTACAAGACTCACGTTAACAATATTGCAGCTGTACGCACACAATCGAAGCGCAGTAAGGATGGCTAGTGTAACTAGCAAGAATACCACGAAAGCAAGAAAAGAAGTACGCTATTAACTATTAACGTACCTGTCTCTTCCGAAACGAATGAGTACACATCGTCGTGTCGTGCTACCATCGAATCACGAAAGTCT
+
55994;;;;<=>=>?CBCB??;555055<7:>>00)/:=:=??474;6:@<A=99977877$57=97585222:::37573888'..(.482335990557>===;;5;5;;5;;;2:??=@??@AAA@AA?9839AAA>AAAA>>?A3949==7=B@?888=:==;:;A:88.59=7<=;::.:880////(./(....5777<8=9==88188=;<>=08/96///0659==6=@@;>>@@;:;;:ACCAAAB>?>BBA?@=8749<<<96<><;<<<0::;;
@ATNG8:02578:01404
GATGGTAGAGAGACTGTAGCGCACCCAGAAGATCAGGAACTCTAGAAGAATTCAGATTTTTAACACGAGAGTAAACTGTTAAAAAAGAGGTTTTACAAGACTTCACGTTAACAATATTGCAGCAGTACGCACACAATCGAAGCGCAGTAAGGATGGCTAGTGTAACTAGCAAGAATACCACGAAAGCAAGAAAAAAGAAGTTACGCTATTAACTATTAACGTACCTGTCTCTTCCGAAACGAATGAGTACCTCTCAGACGCTCGTCCTAATCGAATCACGAAAGTCT
+
::;@<?=B@B@9;6655==:99:::(48?5>@??AB?B??9:///;8;;8;687//----$-(----7..222:.5522,29999%2223777+777)..33.373..(-(--0--.).789><;;>@@ABCAAA?CBBB9:9AAAABB=A>A??<?B@??<>A=A@BBBB???<?==:><;99/622+.66686&442--(--89:;=373799959688=666:AA?>?@9=9>@?9@@>073>=<;=8999<=<===<;;;79/5579:7;6;;76655(5666
@ATNG8:02591:01428
GATGTGCGTGAGAGAGAGACCCAGAAGATCAGGAACTCTAGAAGAATTCAGATTTTTAACACGAGAGTAAACGTAAAAAGAAGGTTTTACAAGACTCACGTTAACAATATTGCAGCAGTACGCACACAATCGAAGCGCAGTAAGGATGGCTAGTGTAACTAGCAAGAATACCACGAAAGCAAGAAAAAAGAAGTACGCTATTAACTATTAACGTACCTGTCTCTTCCGAAACGAATGAGTACATAGATATACGTATAGCTACCATCGAATCACGAAAGTCT
+
FBBBCECCCCCCBBDBBBBBB>BDE@BBCCBC?C@BBBBBBB@BC?C>A>?88889(:;>@BAAACC???8?@@AABA,AB=C5;;;*9;;7;666=<:::8<7;;74577<?ABCFBBDCDCCCCCC@BBBB<>=@??@@?<@?B??=?BBBBAAC?BBCBBB@BB@B??7;;;;;3;<<9888888%/<7<///==@BC<C:>?BB=A;AABBB@BBAAAAA?C?BAA=BCC?AAABA@@@A====AA@@@AA@@@A@@?<?>>>A;@?AAABA:A=>=
@ATNG8:02543:01448
GATGGTAGTGTGTCTCTGAGAGTAGTACTCATTCGTTTCGGAAGAGACAGGTACGTTAATAGTTAATAGCGTACTTCTTTTTCTTGCTTTCGTGGTATTCTTGCTAGTTACACTAGCCATCCTTACTGCGCTTCGATTGTGTGCGTACTGCTGCAATATTGTTAACGTGAGTCTTGTAAAACCTTCTTTTACGTTTACTCTCGTGTTAAAAATCTGAATTCTTCTAGAGTTCCTGATCTTCTGGACGACGCGCACTGACACTACCATCGAATCACGAAAGTCT
+
5:;=8>@@@@;;;9;<<:::<;455;999;;:;>AAC>BB@D?B;;;CAA=AABA@<A<?;==8=8=;>;<;99;644949$4;3::=<2>955.59>;;>:?A@@AC>B@@@@>@?:>99296:9?@@=9929=9=:;BAAABBBA?@@?:99=;?9928<8=:AACA@@@99299:::*99=295>9+9;>>C7B>?6669555.5555$4:?BC@C@CB<@@??>==9>:>??CAB6:>@=@A999?>@@???;<<<///949:<>>9<@;>@@@3;?>?
@ATNG8:02548:01457
GATGGTAGCAGACGTGACAGAGCGCCAGAAGATCAGGAACTCTAGAAGAATTCAGATTTTTAACACGAGAGTAAACGTAAAAAGAAGGTTTTACAAGACTCACGTTAACAATATTGCAGCAGTACGCACACAATCGAAGCGCAGTAAGGATGGCTAGTGTAACTAGCAAGAATACCACGAAAGCAAGAAAAAGAAGTACGCTATTAACTATTAACGTACCTGTCTCTTCCGAAACGAATGAGTACTGCGTCTCACTCTCGCCTACCATCGAATCACGAAAGTCT
+
>@AA=BCDDCCICCBCCBBBCCDBB?BAA=ABB:::?B<@@@00/@:@@=E@???;;AAA/A<AAAAB???@@@8>>BCBBC2CB@CAGCC:CGE@;;;;:;AAA<@;?@=@@A=ABBBCCCCCCCCCCCCC@CBBB>@>><<<<><@?A?@>?AABBCCC?AAAABB@BB?BBA488888)787/8::::)8:3;:;;@@@>=:==@@AA:=9<?A@@=@BAAACC?B?BCC=BBC?BBAABCBBBBB@@@ACBBBBBCD@B??=?BBBB?BAAA;::-;@;:
@ATNG8:02554:01471
GATGGTAGTGTCAGTGGCGTCGTCCAGAAGATCAGGAACTCTAGAAGAATTCAGATTTTAACACGAGAGTAAACGTAAAAAGAAGGTTTTACAAGAACTCACGTTAACAATATTGCAGCAGTACGCACACAATCGAAGCGCAGTAAGGATGGCTAGTGTAACTAGCAAGAATACCACGAAAGCAAGAAAAAGAAGTACGCTATTAACTATTAACGTACCTGTCTCTTCCGAAACGAATGAGTACTACTCTCAGAGACACACTAATCGAATCACGAAAGTCT
+
CA@@7;@?;ABBB>@B=B?@@;;>9B==:BBBBBB9B>BBBBAAA>CD>C>??88999+3499::@??987=6=:7?@B@1>A9=3:::(73:4//(/////883:2551699.55;<<:@@A;;;BA;;;:>AAB?::9?:::=193::;6;;=>;;7A;>>><B@;@@;>??5748==15583/////'//(.7588555:4939A;;5<8:799:7988?@?A=A;AAB:;???A@88776665;>??:>>BBBBA?>@D;?A9:5:BA==@F7;;@?
@ATNG8:02568:01448
GATGGTAGCTCTGCTCTGACTCTCGTACTCATTCGTTTCGGAAGAGACAGGTACGTTAATTGTTAATAGCGTACTTCTTTTTCTTGCTTTCGTGGTATTCTTGCTAGTTACACTAGCCATCCTTACTGCGCTTCGATTGTGTGCGTACTGCTGCAATATTGTTAACGTGAGTCTTGTAAAACCTTCTTTTTTCGTTTACTCTCGTGTTAAAAATACTGAATTCTTCTAGAGTTCCTGATCTTCTGGGCTGCGCTGATATGCGCTACCATCGAATCACGAAAGTCT
+
BBBB866>?;66==>;;@C@@:??>@>>>@=><>>>>4<<2505<@=<B==::5<<8<:=8==7?5>@=>>::4>244::='88.44<>4::;=165=5;:069ABCB@CCDCCAAA@CDD@D?BBFCBBAB<@@AA?CCBBDCBBBAAABBBBC@BBB?BB?B?BBCBBBFCC?B;;;;.;=A=<;;<;;%;@@@6@??00///-505888'--/7985:5::688888::7=7:::<@@<?@BD>C;;;@@BACIDCCCCCCEG?BAA;;6:ABBCCG@CBAA
@ATNG8:02570:01457
GATGGTAGCGCATATCAGCGCAGCCCAGAAGATCAGGAACTCTAGAAGAATTCAGATTTTTTAACACGAGAGTAAACGTAAAAAAGAAGGTTTTACAAGACTCACGTTAACAATATTGCAGCAGTACGCACACAATCGAAGCGCAGTAAGGATGGCTAGTGTAACTAGCAAGAATACCACGAAAGCAAGAAAAAAGATGTACGCTATTAACTATTAACGTACCTGTCTCTTCCGAAACGATGAGTACTGCGTCTCACTCTCGCCTACCATCGAATCACGAAAGTCT
+
BBAD766;;CDB<AB;;;9999555)5994999988.4049:<98<6<8183334499999$5.555>>=::5::.499;9:9:$:A=A499949A@9=BBBBB@:98:>AC=AAB9::BBC;<;CCCDBBBBC?BA@@<@@B@A@::3;=@;;5;B;:;BCF?BBCAAB?DC>A??59:AAA;AAA===@@@@'>?;=>AA=>BED:;;;DCCAD?BBBBC@CCCCCCC?B@BAA9?99:ABABBCEFBBABBCCCCCB@AA@BBA?B;;::5:AB;;;B<BCCC
@ATNG8:02582:01437
GATGGTAGCGCATATCAGCGCAGCCCAGAAGATCAGGAACTCTAGAAGAATTCAGATTTTTAACACGAGAGTAAACGTAAAAAGAAGGTTTTACAAGACTCACGTTAACAATATTGCAGCAGTACGCACACAATCGAAGCGCAGTAAGGATGGCTAGTGTAACTAGCAAGAATACCACGAAAAGCAAGAAAAAAGAAGTACGCTATTAACTATTAACGTACCTGTCTCTTCCGAAACGAATGAGTACGATGAGATCTCGTGTGCTACATCGAATCACGAAAGTCT
+
?>:;7<<BCC;66>B>ABBCC;;;B:@@B>AA@@@A<@=@@A?A@A=9807577455999$9;@BDFBBB@@AA9@@;<<;<*;F?E?BCB<BCC@;<<;BCBBB@B@CE@?>??BBDCE@A@BBBCBBBBB?BB@@=@BBABA??<A?BA@=@BBBBCCB?CCCCAA>AB?BBC>AA9999*99938====='9:17///:;>;;7;<@?BB:>:==B;;8;AABAAA>A>ABB;BAA=ABAAABBBB888BBB@@@@??;;;;A==>@@A<@;;;BFD>CAA@
@ATNG8:02582:01453
GATGGTAGTGTGTCTCTGAGAGTAGTACTCATTCGTTTCGGAAGAGACAGGTACGCTAATAGTTAATAGCGTACTTCTTTTTCTTGCTTTCGTGGTATTCTTGCTAGTTACACTAGCCATCCTTACTGCGCTTCGATTGCGTGCGTACTGCTGCAATATTGTTAACGTGAGTCTTGTAAAACCTTCTTTTTACGTTTACTCTCGTGTTAAAAATCTGAATTCTTCTAGAGTCCCTGATCTTCTGGTCTTCTACACTGTACTCTACCATCGAATCACGAAAGTCT
+
@@@@7;;>>CDGCCB<<:::55>::<===:43,3444(5:5<:;;;?=<<<ABBA;:9??;?B@D?A@<BB;96C:??C?C+CC<<ACC=A000,//<7<</655=:9166<AB>?>;>A@6;4;AAB;;;@>@@@@;AA@AAAAAAAAAB@@@B?;::=:949;@A;;:CCBD;>@?>>4=;?;=>@??,>;;;;09@@BBCD;;;?CBBB1@@ABB?BAEC@CDA@@@@@@9@CAACC@BBCABCDACCCBCCCCCABBBBCB@BCBBC?BBBABBB<@@AA
@ATNG8:02587:01432
GATGTAGCGCACACATAGATCAGTACTCATTCGTTTCGGAAGAGACAGGTACGTTAATAGTTAATAGCGTACTTCTTTTTCTTGCTTTCGTGGTATTCTTGCTAGTTACACTAGCCATCCTTACTGCGCTTCGATTGTGTGCGTACTGCTGCAATATTGTTAACGTGAGTCTTGTAAAACCTTCTTTTACGTTTACTCTCGTGTTAAAATCTGAATTCTTCTAGAGTTCCTGATCTTCTGGAGATATCATCAGCGAGCTACCATCGAATCACGAAAGTCT
+
:;779:9565<<95544444::<=>>A@>@49559099.5.5599944.48888497443;6<7848=:;;0.*-----$-7(-/98/8;;;6;;;4=?89:9>AA=BBAAAAAA?BAA=@>B;9:@@@@4;:??;?A?A@?::9997<<;>=9;<<8;;17-7<=>>?@@@9=::::*9<A299BB0:=000*00<CEBBB>@+000&/0/7:6:<?B@BAB@?@@?B=@AB;::?BBC8:9:;:?A@@@CCD@@@ABAA;?:780*0:000<=5@CCC
@ATNG8:02589:01449
GATGGTAGTACATGATAGACGACACCAGAGATCAGGAACTCTAGAAGAATTCAGATTTTTAACACGAGAGTAAAACGTAAAAAGAAGGTTTTACAAGACTCAACGTTAACAATATTGCAGCAGTACGCACACAATCGAAGCGCAGTAAATGCTAGTGTAACTAGCAAGAATACCACGAAAGCAAGAAAAAGAAGTAACGCTATTAACTATTAACGTACCTGTCTCTTCCGAAACGAATGAGTAACGATGAGATCTCGTGTGCTAATCGAATCACGAAAGTCT
+
=>@C?CDCCBBCBCBCFDBDBBCCC>@AC@@>///)/)/::9::<7::4=;77499999(97666@A=@9449:&4999:<<(;;5:.55505>@::77://)/995<9==8:88;??ABBABCCBDCCCCCC@CCBB@BBCBBBAA@9@@@@@=@@9947@@AAC?>>98=@:;><=<7<<<>=====+=><>/0+0@>0:6:A?CC@@5:49;<<==???BAA?6;68;;.;=::<::6//)////8<<<:::<>?@8786:37@CC@CCCCCCE;::CC
@ATNG8:02591:01446
GATGGTAGCACGAGTCACTCATATCCAGAAGATCAGGAACTCTAGAAGAATTCAGATTTTTAACACGAGAGTAAACGTAAAAAGAAGGTTTTACAAGACTCACGTTAACAATATTGCAGCAGTACGCACACAATCGAAGCGCAGTAAGGATGGCTAGTGTAACTAGCAAGAATACCACGAAAGCAAGAAAAAAGAAGTACGCTATTAACTATTAACGTACCTGTCTCTTCCGAAACGAATGAGTACGAGAGTCAGAGCAGAGATCGAATCACGAAAAGTCT
+
=CCC?CCCCBBC@@@BBBCCBBCCC:DCHACCBDBB?B@BBBBDCC?AB>B@BB@?@@@@2A@CBB???BBCCD>BBBCBCC5BA>C5;;;'5<<7566;<<<>>:C?BB>?A??BCBBBCCCCBBDDDDAA>ADCB>BBB@@A884;?A@?=?AAABBCC?CCBCCC@BB?999388888)7<<9988888%/<7=///==A>?;>;>>>?6;5;>@@@?BAAABBC@C?BBA<AAA?BBBBBBBBA>>>AB@@:8879:666<<<:>>::8888)8=;;
@ATNG8:02547:01496
GATGGTAGGACGAGCGTCTGAGAGGTACTCATTCGTTTCGGAAGAGACAGGTACGTTAATAGTTAATAGCGTACTTCTTTTTCTTGCTTTCGTGGTATTCTTGCTAGTTACACTAGCCATCCTTACTGCGCTTCGATTGTGTGCGTACTGCTGCAATATTGTTAACGTGAGTCTTGTAAACCTTCTTTTTACGTTTACTCTCGTGTTAAAAATCTGAATTCTTCTAGAGTTCCTGATCTTCTGGGCAGACTCTCACACGCCTACCATCGAATCACGAAAGTCT
+
4445.555599;B=555994559949656=5505<@=499<@8AECCCCGACBBCD@DAEEBB?B@BBBBB@@@?49:@@@,>C<@>;>9;866166=9>@>AAA??@???;555>;5:AC8@?BAAA?@@C<@@BA=A@@@AA@@AAAABA;;;:=00,/:6647:@@;;<>B<C9:9.5.5.55B=B+@999@,99:99==955.4444$444997;95505<;<;<;7>073499999>AA<AABBBCCBBA::9:A=ABB?;::@?=@?@@CBD>C>>>
@ATNG8:02553:01507
GATGGTAGGACGAGCGTCTGAGAGGTACTCATTCGTTTCGGAAGAGACAGGTACGTTAATAGTTAATAGCGTACTTCTTTTTCTTGCTTTCGTGGTATTCTTGCTAGTTACACTAGCCATCCTTACTGCGCTTCGATTGTGTGCGTACTGCTGCAATATTGTTAACGTGAGTCTTGTAAAACCTTCTTTTTACGTTTACTCTCGTGTTAAAAATCTGAATTCTTCTAGAGTTCCTGATCTTCTGGTATACACCACTTGCTCGCTACCATCGAATCACGAAAGTCT
+
69CC<?BB?BDCCCBDCCCBBCCD@CCBCBCC?CCCC=@A?AAABABBCDACCCCC?C?CBBA?D@BBBBCCCCC?BACCC3CC?@@AB=BCBC@CCA@DA<000EEFEDCCBBDBC?BBB?B@DCBABBAB?B???>A@ABCBBBCCC@AAAAD?BAA>AE@B?BBB;;=EHFGCBBBB9@=A=;;;;;*;CDDC@IFCCGGCBBA5;;;;*;B@@A=@=AE@CCBD@AA@C?AAADCB???BACFHCDBC@BBA?BBBBBBBBD@BBBBC?BAACDGF>DA;:
@ATNG8:02556:01500
GATGGTAGCTCTGCTCTGACTCTCGTACTCATTCGTTTCGGAAGAGATAGGTACGTTAATAGTTAATAGCGTACTTCTTTTTCTTGCTTTCGTGGTATTCTTGCTAGTTACACTAGCCATCCTTACTGCGCTTCGATTGTGTGCGTACTGCTGCAATATTGTTAACGTGAGTCTTGTAAAACCTTCTTTTTACGTTTACTCTCGTGTTAAAAATCTGAATTCTTCTAGAGTTCCTGATCTTCTGGTGTCTGATCTGTATCACTACCATCGAATCACGAAAGTCT
+
@@EF@BCDCCCCBBBCCBBBCCCCDAAACC??=?BBE=AB@D@DCCCCCC@CCC@??@ACCCC@D?CAABCBBBD?BBBBB1BC=@?BC=AAAC9;;C?BB;;;@CCF@CDCCCBBB@CCC?B?CB@@@BBC@BBBD@C@@@AABABBBBBBBCC?CAB?BD?B>AACBBBBBCABCDLL<C@C?BBCCC3BBBBC>FCCCCBAA@@?BCCC5C@@AC@B@BFABBBBA::8;?ACBBBB@BBC@CBBBBBCCCCCCCCCCCCCC?CCCAC?BBBBBBC<BB==
@ATNG8:02562:01483
GATGGTAGCGCATATCAGCGCAGCCCAGAAGATCAGGAACTCTAGAAGAATTCAGATTTTTAACACGAGAGTAAACGTAAAAAGAAGGTTTTACAAGACTCACGTTAACAATATTGCAGCAGTACGCACACAATCGAAGCGCAGTAAGGATGGCTAGTGTAACTAGCAAGAATACCACGAAAGCAAGAAAAAGAAGTACGCTATTAACTATTAACGTACCTGTCTCTTCCGAAACGAATGAGTACGATGAGAGAGCTCTCTCTACCATCGAATCACGAAAGTCT
+
===B:C=BBAB@CCECBBBECCBBB>BBB?@A@BBB<@=@BBCBCB?BB=A=?=>?@@@@0A@CCCCCCCCDBB=BBBBBBB2BB>B4;;;.;@A=@A?ABCCCC?B?BB@BBB>A@BBBBBBCBCCBBDCC?CCBB?A@@?@??@<B@CBA?CCBCBBBA?AAA??A>AA>@BB<@@@?>6<89378888(8=:=988@@AAA;@<@@@@:=:<ADAA>AB???CB?C@BBB=BBB?BBBBCCBBB@A@BBB@@A?<<<=<<<==B>>=@<AABBBA@<A:99
@ATNG8:02564:01490
GATGGTAGCACGACACGACGATGTGTACTCATTCGTTTCGGAAGAGACAGGTACGTTAATAGTTAATAGCGTACTTCTTTTTCTTGCTTTCGTTGGTATTTCTTGCTAGTTACACTAGCCATCCTTACTGCGCTTCGATTGTGTGCGTACTGCTGCAATATTGTTAACGTGAGTCTTGTAAAACCTTCTTTTTACGTTTACTCTCGTGTAAAATCTGAATTCTTCTAGAGTTCCTGATCTTCTGGGTCTCTCTCTCACGCACTACCATCGAATCACGAAAGTCT
+
BBCG?B====>@@@>;;;:::566=>?@ADBB?BAAA;;;8;@A?>??BB9=;>@C?B?BCCC@C@BBBB@@>36+26666(6@9:886'2783838333(29.58629939???>>>?<?AA;>;>BA=>=>>=AA@A=@;;;???>>===A>>>>;===8>A;>;>A@@@@@@@<>>>@@5@=A<@@AAA/>=>??199<<;;;;///67-69<=;6<6:;5:??@:;;<@<@@???A<@>>>9>AAAAAAAAAAA@@@>>>>9==>AA;@?>>@AA:???<
@ATNG8:02565:01521
GATGGTAGGCGAGAGTGAGACGCAGTACTCATTCGTTTCGGAATGAGACAGGTACGTTAATAGTTAATAGCGTACTTCTTTTTCTTGCTTTCGTGGTATTCTTGCTAGTTACACTAGCCATCCTTACTGCGCTTCGATTGTGTGCGTACTGCTGCAATATTGTTAACGTGAGTCTTGTAAAACCTTCTTTTTACGTTTACTCTCGTGTTAAAAATCTGAATTCTTCTAGAGTTCCTGATCTTCTGGGCTGCGCTGATATGCGCTACCATCGAATCACGAAAGTCT
+
69:9495:25A>@;<<@@@B944:988?A@AA=ABCB<CA?A58443999:6:===B8B/733:494:;;89555<4:9:9:):<.8665(297;062=:?A:>>??@>:>>@@@@;;7;BD8=:<<<;;:;><ABBC;>>@>>>>>>>>@@???@7;;:<AA=A=AAAA@@@AA;ADCAA5A<A6<<CCC/====A9A><>>AA<<;49999.9<=<A=A=@@;@AA>>>><@=A?@@@D:>>@C9?;9;C==?@@@==9;9;551688;=5;AAAAAA9A;;<
@ATNG8:02571:01491
GATGGTAGCGAGCGAGTGTGTATACCAGAAGATCAGGAACTCTAGAAGAATTCAGATTTTTAACACGAGAGTAAACGTAAAAAGAAGGTTTTACAAGACTCACGTTAACAATATTGCAGCAGTACGCACACAATCGAAGCGCAGTAAGGATGGCTAGTGTAACTAGCAAGAATACCACGAAAGCAAGAAAAAGAAGTACGCTATTAACTATTAACGTACCTGTCTCTTCCGAAACGAATGAGTACCTCTCAGACGCTCGTCCTACCATCGAATCACGAAAGTCT
+
;;<<9===BBBBB;;;CFIKFDBBB@CCC@DBB@9959=ACCCCCC?BB?B?AABDDEFF2DACAAACCBBBCC>CCCCCCC5CH@E6;;;6;AA@BBBBCCCBCAC?BB?A@A?ABBBCBBBBBCDDDDBB@BCA@<@@@B@@995;@C@@?@BBBBBCD?CCBAAA?BB?BCC=@@9:9,999898888(.:4:.//==?>@<?;?BBB=A<A@CBB?BBCCCBB@C?BCC>CBB?BBBBBCC??>>AABDAC@>>>AD<@@@;@AAAA:?@CCAAA<A@??
@ATNG8:02583:01524
GATGGTAGCTCACGTACGTCACACGTACTCATTCGTTTCGGAATGAGACAGGTACGTTAATAGTTAATAGCGTACTTCTTTTTCTTGCTTTCGTGGTATTCTTGCTAGTTACACTAGCCATCCTTACTGCGCTTCGATTGTGTGCGTACTGCTGCAATATTGTTAACGTGAGTCTTGTAAAACCTTCTTTTTACGTTTACTCTCGTGTTAAAAATCTTGAATTCTTCTAGAGTTCCTGATCTTCTGGCTCTCGTAGACAGATATACATCGAATCACGAAAGTCT
+
<6:9:C@<@@A0///:///<@@BAAACCCA@@>AA@@9<<+0,0/;>>?A@>@B>A@<>=?BDF@D=AABBDB>??:;::::*:=185:=36:::2;;939=6<;;::;:?>>>@@@@<>>?=C=BBB>;;;@<@AAH8;;@=<=>?>?>@B>?>@:;;:;?@<@=BBBB>>>??8===??5?9=9=>???/??===5===<<=>:;:=AAAA.=;;7;D;A7;;:=AB=;;;<A=AAAAAA<?>><>A@@@AAAAA>>>AA>;;9<9<=?;???A???9?AA>
@ATNG8:02542:01574
GATGGTAGGCGACATACATACGCGCCAGAAGATCAGGAACTCTAGAAGAATTCAGATTTTTAACACGAGAGTAAACGTAAAAAGAAGGTTTTACAAGACTCACGTTAACAATATTGCAGCAGTACGCACACAATCGAAGCGCAGTAAGGATGGCTAGTGTAACTAGCAAGAATACCACGAAAGCAAGAAAAAGAAGTACGCTATTAACTATTAACGTACCTGTCTCTTCCGAAACGAATGAGTACAGAGAGTACGATATGTCTACCATCGAATCACGAAAGTCT
+
<ADDABBD@CBBB@>>?BCC@ABAB>BCC@;;;CAB>A>AACBBBB?A@>A>?=>@@@@@,@>BCCCCCDDCCE>CC99999*9C;A2;;;.;CB:?A<BBBBBB?B@CC@?>?<??BABCCCCCCCDDBBB?CCAA<???>>??C@C@CAA>ACCCDBAA>BBCBBA>BC?BAB=B@@A>3<98188888(/<7>///<<??@:>:=@@@;>:><AAA?BCBBACC?B?ACC>CCC>AAABBBBBBACACCCC@@BBB>>>>>?7;9AAA;??>>=?>8?>87
@ATNG8:02560:01560
GATGGTAGTGATACAGATCAGACACCAGAAGATCAGGAACTCTAGAAGAATTCAGATTTTTAACACGAGAGTAAACGTAAAAAGAAGGTTTTACAAGTCTCACGTTAACAATATTGCAGCAGTACGCACACAATCGAAGTGCAGTAAGGATGGCTAGTGTAACTAGCAAGAATACCACGAAAGCAAGAAAAAGAAGTACGCTATTAACTATTAACGTACCTGTCTCTTCCGAAACGAATGAGTACCTCTCAGACGCTCGTCCTACCATCGTATCACGAAAGTCT
+
;==@<===?==>>>??@ABAABCCC?=BB>@@@@990749<=BBBB?BC@C?BBCAAAA;*9399855555;=>097;9444$5?7@.:::&9<B@DBBCCCEDC=@<@@>@AB?CB@?ABBBHJICBCBBB@B:;;?BBBABCEE?B?B<;6;AAAAABB?BB??@B?BD?AAA590=991///*/=>==,660:9:;>>>??;?:?>==:==@ACAA>@BBBCBB?B@CCG@BBB>CABBCDC@CBB?;<>>>CBA@@@7;;?;@;;<BEFBAACCD>AABB
@ATNG8:02562:01574
GATGGTAGCGAGCGAGTGTGTATACCAGAAGATCAGGAACTCTAGAAGAATTCAGATTTTTAACACGAGAGTAAACGTAAAAAGAAGGTTTTACAAGACTCACGTTAACAATATTGCAGCAGTACGCACACAATCGAAGCGCAGTAAGGATGGCTAGTGTAACTAGCAAGAATACCACGAAAGCAAGAAAAAAGAAGTACGCTATTAACTATTAACGTACCTGTCTCTTCCGAAACGAATGAGTACGATGAGAGAGCTCTCTCTACCATCGAATCACGAAAGTCT
+
55:>4955596B=BBBBCBBCCB@@7?CC>AABA::3:399?;@BC@BC@B???@ABBAB0B?CCDCDCFEBBB>BDDEGGE5GC?B<AAB7@AB=:;9@???AA<A=AA=AAA>ABBABBB@@@DDDCBCC?DBBB?@??????A;A=B::6;AAAABBB?BCBBBA?BC@BBB:==888*9>><:89889%8<9=888BBBAA8;7;@AA=A=A>B@@=@CBBBCC@B?:::5;@@=ACCCCBC??@BCBA@ABAA>>=::::;<A>>=?=AABBBA@9A@@?
@ATNG8:02573:01535
GATGGTAGGACGAGCGTCTGAGAGGTACTCATTCGTTTCGGAAGAGACAGGTACGTTAATAGTTAATAGCGTACTTCTTTTTCTTGCTTTCGTGGTATTCTTGCTAGTTACACTAGCCATCCTTACTGCGCTTCGATTGTGTGCGTACTGCTGCAATATTGTTAACGTGAGTCTTGTAAAACCTTCTTTTTACGTTTACTCTCGTGTTAAAAATCTGAATTCTTCTAGAGTTCCTGATCTTCTGGATACACTCATGTGCACCTACATCGAATCACGAAAGTCT
+
=;@A9;@DACCCCCBBBCGEDCAA=:;9@6556>944(49395==599967@@BDC?C@CAAA6;5;AA:5555=266??>+<<.4444)4855.6<<=@@@EDDCBD?CDGDFCBB?BDD@C?CC@@:;;B?AABB?BBAAAA@@@@@@DA@@A?CBC?BB@C8::@;;;CCC?CAAAA7@>A>;;<;;*;BBCJ@ICCCCAAA@@5;;;;*;@ABC@C@CD@BBBCBCB@C?BB?@@D>AACACCCCCCCCBBBBBB??=?DCBBBBB?C?@@CCC>CCBB
@ATNG8:02582:01577
GATGGTAGTGTCATATGAGAGTGTGTACTCATTCGTTTCGGAAGAGACAGGTACGTTAATAGTTAATAGCGTACTTCTTTTTCTTGTCTTTCGTGGTATTCTTGCTAGTTACACTAGCCATCCTTACTGCGCTTCGATTGTGTGCGTACTGCTGCAATATTGTTAACGTGAGTCTTGTAAAACCTTCTTTTTTTACGTTTACTCTCGTGTTAAAAATCTGAATTCTTCTAGAGTTCCTGATCTTCTGGCTCTCGTAGACAGATACTACCATCGAATCACGAAAGTCT
+
66>>9=BCBBBA?@?;;;DDBBBCBB:9:BAB>A;;;0;@;@=BBBCCCC?BBBBC?A?ABBC>A?BBCCBBCCA;:0000)0>9000@?3:6::044749;5///:=BACCCCCDEI?CCD?B?BDDEBBCC@CCCC@CBCAA@@?@AAABBCAC@DCC@BC@B?BBBBBBCCC@BB@A@4>;>;9:9:9:9#;@@@A=BCCCECC@@@5<;<;*<CAAB@B?BDADCCC@@A@B@BCDCBA=A@@<@CB@BCCCCCCCCCCCBCCC>??BBB@BCBBCCC>CC@?
@ATNG8:02547:01600
GATGGTAGCTCACGTACGTCACACGTACTCATTCGTTTCGGAATGAGACAGGTACGTTAATAGTTAATAGCATACTTCTTTTTCTTGCTTTCGTGGTATTCTTGCTAGTTACACTAGCCATCCTTACTGCGCTTCGATTGTGTGCGTACTGCTGCAATATTGTTAACGTGAGTCTTGTAAAACCTTCTTTTTACGTTTACTCTCGTGTTAAAAATCTGAATTCTTCTAGAGTTCCTGATCTTCTGGACGACGCGCACTGACACTACCCATCGAATCACGAAAAGTCTT
+
AADC:BBBB966<<<=@;@@@?BCAAAABBAA?C000-0@6<*////::<>:===@?<?:@@@@<?=BCCBB?9;949::::*9<5889929;::+//838948===??8????????<???;?=;;;?>>>D=BAAA:??D??????@@AA>==A7;;>=??:>:=BDDCAAAA:@====.;*/(/8888,8;9==6@=====A:;<<AACA/A=>=B<A<?A<AAA=>>><>=>@@>@@:??@<@DA<<<AAAA<<<===63333-322270---;9999-2332-
@ATNG8:02547:01604
GATGGTAGCTCGCTGATGATATCTCCAGAAGATCAGGAACTCTAGAAGAATTCAGATTTTTAACACGAGAGTAAACGTAAAAAGAAGGTTTTACAAGACTCACGTTAACAATATTGCAGCAGTACGCACACAATCGAAGCGCAGTAAGGATGGCTAGTGTAACTAGCAAGAATACCACGAAAGCAAGAAAAAGAAGTACGCTATTAACTATTAACGTACCTGTCTCTTCCGAAACGAATGAGTACGATGAGAGAGCTCTCTCTACCATCGTATCTCAGGAGTCT
+
CCCC?CCCBCCCCDHCCCCCBCCBC?BBC@CCCB>><>=??BBBBB?BC>B>@@@BBBBB1B?>>?B??@???@6>=:;;;;*:B;B4;;;.;CB?@A;AFCCBC?B?BC?BBB>BBBABCCCCCCCCCCAA=BBBB?BA@????@8?<?9879CBBCBBB?CCCBBA@BB?8768::AAC2:::4:=<==/=?;@888DCB@?;?;??DD9=9=ACCB?BBBCA?>8<9:::29BD=AACAA?;;?===@==:99::;===;;;8====<==;;;>>188;>>
@ATNG8:02553:01583
GATGGTAGAGTATCATGTGTATCTCCAGAAGATCAGGAACTCTAGAAGAATTCAGATTTTTAACACGAGAGTAAACGTAAAAAGAAGGTTTTACAAGACTCACGTTAACAATATTGCAGCAGTACGCACACAATCGAAGCGCAGTAAGGATGGCTAGTGTAACTAGCAAGAATACCACGAAAGCAAGAAAAAGAAGTACGCTATTAACTATTAACGTACCTGTCTCTTCCGAAACGAATGAGTATTACTCTCAGAGACACACTACATCGAATCACGAAAGTCT
+
=>=B?BCC;99EDCBBB@A@BDDDB?BBB?CCCC@@>@@CCCCBCB?BB@D@CCBCCDDD3C@CCEBBBBBBCF>BACCDCD5CB?A<@@>2@@?<?BBABBB>=<==BA;AAA5::BBBBBBDBBBBBBBA@CABB@A@ABBBBB>C@CBB?BBCC@AAC?BBBBAA=AA?9::4::?<=4888988888(.6.5.//6679<3:29??><@5;;CA@=@DCBBBB>A?ABF>CDD?AAACBBD<>@DCBBCBBA@??????@@A@@@@;????BBB=D@AA
@ATNG8:02566:01600
GATGGTAGCATCATGCATATCTCACCAGAAGATCAGGAACTCTAGAAGAATTCAGATTTTTAACACGAGAGTAAACGTAAAAAGAAGGTTTTACAAGACTCACGTTAACAATATTGCAGCATTACGCACACAATCGAAGCGCAGTAAGGATGGCTAGTGTAACTAGCAAGAATACCACGAAAGCAAGGAAAAGAAGTACGCTATTAACTATTAACGTACCTGTCTCTTCCGAAACGAATGAGTACAGAGAGTACGATATGTCTACCATCGAATCACGAAAAGTCT
+
9;BB:=@AAFCDCDDCBBBDBCBAB>BBB<;@?9:839/7=9794=6<>?A<99885222$206:7777;7AAB9AACCGDD5@@=@5:9:09<>9696>===>B?C@DC@BAB@BBBBBBC@CCECBCDDD?BBCC?BBBBAACC=?=?CF@BBCC>>>B?CB@@BC?BB?BBB?CB???6=@@=?:?BB6BB@B?BCBBAAB;>;?BBB?B>@ABBD>AA?@;;;<A<AAB:AAA?ADBBBBBBB>>:??>>@@>=>=DA>@@;A@>>><><;;7///)/7//
@ATNG8:02574:01593
GATGGTAGCTCTGCTCTGACTCTCGTACTCATTCGTTTCGGAAGAGACAGGTACGTTAATAGTTAATAGCGTACTTCTTTTTCTTGCTTTCGTGGTATTCTTGCTAGTTACACTAGCCATCCTTACTGCGCTTCGATTGTGTGCGTACTGCTGCAATATTGTTAACGTGAGTCTTGTAAAACCTTCTTTTACGTTTACTCTCGTGTTAAAAATCTGAATTCTTCTAGAGTTCCTGATCTTCTGGTGTCGTCTATCATGTACTACCATCGAATCACGAAAGTCT
+
9;BA9=BBBCCCBCCCCBCBCBBBFBBAA???:<@@@;@C@C@BBCBEBC@BDBBA?C?CCCC?C?CCCCCCCBB@BCCCB1AA888BB<@ABB>BBB?CC@A@@CCC?CCCCCCCC?CCC?B?CCBBBBAA>AABB@CBBABBCBBCCBAAAAA?ABB?AA>A?BBDDBBBCF@D::::.:;@>?A@@7ABBBF>BBCCDCCBBA=AAAA2AAABB<@<@B?BCCCAA?>B?BBBCBB@B8999AACCCCBBCDCBBACCCDD?BBBAC?BACCCEE>CB@@
@ATNG8:02589:01627
GAAGGTAGGACGAGCGTCTGAGAGGTACTCATTCGTTTCGGAAGAGACAGGTACGTTAATAGTTAATAGCGTACTTCTTTTTCTTGCTTTCGTGGTATTCTTGCTAGTTACACTAGCCATCCTTACTGCGCTTCGATTGTGTGCGTACTGCTGCAATATTGTTAACGTGAGTCTTGTAAAACCTTCTTTTTACGTTTACTCTCGTGTTAAAAATCTGAATTCTTCTAGAGTTCCTGATCTTCTGGCGCTCTGTCACGTCTGCTACCATCGAATCACGAAAGTCT
+
;;055::<>BBCCCBBDCCDCBAA>ABBABBB?A@BH?DE@C?CCCCCCCAFBBBB@D@CCAB?C@BBBCCCDCC@BBBA@0??6:;CC=CCCE@CBC?BB>BABBCC@CCCCCCCD@CBB?A@EFDC@@@C@BBCC>BBCCC@@@BBBBBAAAB?CBB?BB?B?BBBBBBCCC>A@@@@3?9?9::9:9*:?@AC>CCCDDGCAAA@BDDD5DCCBB@C@DD@CCBBB@?=??BBBCBD@BBC?AAABB@@?DCCCBBBBACCC?AAAAA<BBABCCE>C@@?
@ATNG8:02544:01675
GATGGTAGTGTCATATGAGAGTGTGTACTCATTGTTTCGGTAAGAGACAGGTACGTTAATAGTTAATAGCGTACTTCTTTTTCTTGTCTTTCTGTGGTATTCTTGCTAGTTACACTAGCCATCCTTACTGCGCTTCGATTGTGTGCGTACTGCTGCAATATTGTTAACGTGAGTCTTGTAAAACCTTCTTTTTACGTTTACTCTCGTGTTAAAAATCTGAATTCTTCTAGAGTTCCTGAATCTTCTGGCTCTCGTAGACAGATACTACCATCGAATCACGAAAGTCT
+
4445.55;<<666=<<:;655::889333::<7<<?3?A+//2///775739;///15056.0*/)/9::;;>==233333$3?9<>BCD<A@@AA:??A<@@<??9::A@CCDCCBBC@BBC@B?BMCCBBBB@CCBC?ABBBBABBBDCBBBBBA=A::6:B?A?CF@@@CBBB=@;:;:.:>?>>>>>>,>@::;6;DABBBBBAA?AIDI5C@@CEBFACC?BCEECA@>@@CCC?BBC?C?@<@AAACCCBBCCCCCCDCCBB?BBBBB?BCBCBBB:@@??
@ATNG8:02557:01639
GATGTAGCTATACGTATATCTATGTACTCATTCGTTTCGGAAGAGACAGGTACGTTAATAGTTAATAGCGTACTTCTTTTTCTTGCTTTCGTGGTTTTCTTGCTAGTTACACTAGCCATCCTTACTGCGCTTCGATTGTGTGCGTACTGCTGCAATATTGTTAACGTGAGTCTTGTAAAACCTTCTTTTTACGTTTACTCTCGTGTTAAAAATCTGAATTCTTCTAGAGTTCCTGATCTTCTGGCTCTCGTAGACAGATACTACCATCGAATCACGAAAGTCT
+
BA==B=BB==CCCBA;==BBCCDCBBACC@@>@BBB<;;9;?A@ABB@?>@B??>@C?BAAC?C?BCCCCCCCA9>>DDD.=><@??@9>BBD?BAA6@@398:865,29=@@A@@<AAA<@<@@@???@A=@@@B:<:;;=;;;?BBB@@<;==@@@:?;.519;<:9:<//+.69;;/;3>377:99*9999909222:88898+5552$25555392885577<999276;99<:939;;5;=667///99::>>??>?:;6;>>=>9=;:;888-8>>?
@ATNG8:02569:01636
GATGGTAGGCGACATACATTCGCGCCAGAAGATCAGGAACTCTAGAAGAATTCAGATTTTTAACACGAGAGTAAACGTAAAAAGAAGGTTTTACAAGACTCACGTTAACAATATTGCAGCAGTACGCACACAATCGAAGCGCAGTAAGGATTGCTAGTGTAACTAGCAAGAATACCACGAAAGCAAGAAAAAGAAGTACGCTATTAACTATTAACGTACCTGTCTCTTCCGAAACGAATGAGTACGAGAGTCAGAGCAGAGCTAATCGAATCACGAAAGTCT
+
>=A<?C9;89CCCCCCCCD?BBA@@>ACC=??@A>><><@ABBBBB?BB?B?BB@:<CDD/B:==>?>>>=;;:/:@;;;;;*;A=?5999&5<<9696=>=<;@=?=@D?BBB?A@9:;ABBDDGDBBBCB@CA@A?B?>>AA?><@?AA=????BBBCC?BBABBBACC?@?;:=<889-6;;688888(7<7=;;;AAB??<?;>>=>8>8=:@9979BBBBBB@C=@@C>BBB>@@FBBBA?==;;;??A==;;;=====:=====??CBCBB=A???
@ATNG8:02570:01655
GATGGTAGCATCATGCATATCTCACCAGAAGATCAGGAACTCTAGAAGAATTCAGATTTTTAACACGAGAGTAAACGTAAAAAGAAGGTTTTACAAGACTCACGTTAACAATATTGCAGCAGTACGCACACAATCGAAGCGCAGTAAGGATGGCTAGTGTTACTAGCAAGAATACCACGAAAGCAAGAAAAAGAAGTACGCTATTAACTATTAACGTACCTGTCTCTTCCGAAACGAATGAGTACGATGAGAGAGCTCTCTCTACCATCGAATCACGAAAGTCT
+
<<>>8=;;;=A>BBB<=;??C><AA?CCC@BAA::57?6;<=474=78:1;=00.55999)837>9252;:;:7.77;5555$5:5:.555&5<<9666;>>>>>?A?BC@BBB>AAAABBBCDCCCCCCCC@BBBB>BBBBAA@B=A=@??<@?>?@AA@BBCCCCC?DD?989?CABBA3;8918::::+:=:>888AAAAA<A<BB@@:=9<>AAA?ABABBCC@B?BBC=A9949@@@BBBBA:;;A>>>@@?===;;;AB<?;<;A<AAAABCC>B999
@ATNG8:02574:01642
GATGGTAGTGTCATATGAGAGTGTGTACTCATTCGTTTCGGTAAGAGACAGGTACGTTAATAGTTATTAGCGTACTTCTTTTTCTTGTCTTTCTGTGTTTATTCTTGCTAGTTACACTAGCCATCCTTACTGCGCTTCGATTGTGTGCGTACTGCTGCAATATTGTTAACGTGAGTCTTGTAAAACCTTCTTTTTACGTTTACTCTCGTGTTAAAAATCTGAATTCTTCTAGAGTTCCTGATCTTCTGGGATGTGTGCGCAGTGCCTACCATCGAATCACGAAAGTCT
+
BBAB9=;;;>;;;>=<<<<<><<>>:444:9=4=9=@9@@+//)/--6600)/9///6;69:44055>BB666<<;-33333$3828<777)37;<777)774:>4;;7559@CDHDBBBC@CCC@C@CCBCBBCC@BBBB?B?@ABBBBBBAABBA@@?A@@<@A>@;@?BBBBCCB?B;;;;.;<?=;;;;;*;DCCE=BBBBBBBBBB5;;<;*;DB@A?AAED@CCCCBBB@C@BBBBCC?B??>8>::9BABBCA@ABBB?BCD?A@CBB?AAAAAAB=BBBB
@ATNG8:02589:01648
GATGGTAGGACGAGCGTCTGAGAGGTACTCATTCGTTTCGGAAGAGACAGGTACGTTAATAGTTAATAGCGTACTTCTTTTTCTTGCTTTCGTGGTATTCTTGCTAGTTACACTAGCCATCCTTACTGCGCTTCGATTGTGTGCGTACTGCTGCAATATTGTTAACGTGAGTCTTGTAAAACCTTCTTTTTACGTTTACTCTCGTGTTAAAAATCTGAATTCTTCTAGAGTTCCTGATCTTCTGGTGTCTGATCTGTATCACTACCATCGAATCACGAAAGTT
+
::;=;@>B@CCC>>=====??@@@?ACCCDDE@CAAA>BG@C?BBCCDFDBCCBBB@B@CCCC?D?CCCCBBBBB>BADDD1BB<??@B<ACCCACCCBCD@BBACCC@CDBBBABC@DBB=B?DCED@@@A@BABB?BBCCAAAADBBBCCBBA>BBB?BB<><?AABBCCCD@BCCLG<B?B>AA@@@,@A@BB9;;CCCBFAA@4:;;;*;@@;;6;<@A>BACA@??=A>ABCBCC?A9:::CCBCCCCCCCCCCCCCCBB?@@@BB@BBCCBBA=>>:
@ATNG8:02550:01723
GATGGTAGCAGACGTGACAGAGCGCCAGAAGATCAGGAACTCTAGAAGAATTCAGATTTTTAACACGAGAGTAAAACGTAAAAAAGAAGGTTTTATCAAGACTCACGTTAACAATATTGCAGCAGTACGCACACAATCGAAGCGCAGTAAGGATGGCTAGTGTAACTAGCAAGAATACCACGAAAGCAAGAAAAAGAAGTACGCTATTAACTATTAACGTACCTGTCTCTTCCGAAACGAATGAGTACTATTAGAGCTCTATACTAATCGAATCACGAAAGTCT
+
BBBB<?>BFCGCCCB@@;AAACBA@=>:;58@@A::79:>?DEB@@9==)0*0=>/8888'23888769::5578)7=;;;;;9#99494<::.///:39///<;;:;4:4:<<?@@;@A??ABBCDDDDCCCBA?AAAA>@@AB@@AB;?;@994:D@@ABBB?BBBAAA@CC?BAA7::AAA6<8818ABBF/>><@===>AAA@<@<BAAA;><>@CAA>ABBDCBB@D?BBB>BBB@ABACBBAA<:5:?::;=BBAB>??D<>>>><>AA@@@@9@=;:
@ATNG8:02550:01725
GATGGTAGTGTGTCTCTGAGAGTAGTACTCATTCGTTTCGGAAGAGACAGGTACGTTAATAGTTAATAGCGTACTTCTTTTTCTTGCTTTCGTGGTATTCTTGCTAGTTACACTAGCCATCCTTACTGCGCCTCGATTGTGTGCGTACTGCTGCAATATTGTTAACGTGAGTCTTGTAAAACCTTCTTTTTACGTTTACTCTCGTGTTAAAAATCTGAATTCTTCTAGAGTTCCTGATCTTCTGGACGACGCGCACTGACACTACCATCGAATCACGAAAGTCT
+
55<<7<<=BCBC@<666BBCCCAACC@??A?>;@@@D?CD@C@A@BDCCCACCBCC@D>BBCC?C?99:CB;:6C?BACCC1?@79:BB=BC;;7;AB@DD?AACCCC@CCDCCBBB@BBD@B?CCAABBB@CCCBB?C@@@EBBABCB9:9BBC?DCC?BB?B?BBCBBCCCC@BCCCC;B=A;;;:::*:BBCC>CCCDCCBBBB@CCCC5CBBBCAE@BB@BBBBCBB>A>@AABAA>A?B?CCCCCBBBBCCCCCCBBBCC=@@CCC@CBBBCCB=C@@@
@ATNG8:02555:01705
GATGGTAGCAGACGTGACAGAGCGCCAGAAGATCAGGAACTCTAGAAGAATTCAGATTTTTAACACGAGAGTAAACGTAAAAAGAAGGTTTTACAAGAACTCACGTTAACAATATTGCAGCAGTACGCACACAATCGAAGCGCAGTAAGGATGGCTAGTGTAACTAGCAAGAATACCACGAAAGCAAGAAAAAGAAGTACGCTATTAACTATTAACGTACCTGTCTCTTCCGAAACGAATGAGTACTGCGTCTCACTCTCGCCTACCATCGAATCACGAAAGTCT
+
::==5;;<<<<>>>=====666<<;7;;=9<<BBAA?D@CA>433<2886:7==422>>=*84888:??A855=32255<<<+<><A<@@@2=<<7//,/999;<<9<9==9=BB=A=>=BCCCCC@;<>??<<@@00-/:==?@@@=A=@::59@?=@@AA?AAACDD@BB?BBB>>=<<<197719<===/56/6///:9<;=4929=<?;@:==CCC@CC???@@;?;?AA;???>AABBBBBBBB>A@BCBBBCBBCB?BCC@BBBAA=AAABBCD>BBBB
@ATNG8:02555:01724
GATGGTAGCATCATGCATATCTCACCAGAAGATCAGGAACTCTAGAAGAATTCAGATTTTTAACACGAGAGTAAACGTAAAAAGAAGGTTTTACAAGACTCACGTTAACAATATTGCAGCAGTACGCACACAATCGAAGCGCAGTAAGGATGGCTAGTGTAACTAGCAAGAATACCACGAAAGCAAGAAAAAGAAGTACGCTATTAACTATTAACGTACCTGTCTCTTCCGAAACGAATGAGTACGTGTGCGACGTGTCTCCATCGAATCACGAAAGTCT
+
===B?B@BBB6665<<==9:5555;7:5404:445<8=7=<@<BBB>CC<?9;@;:;999)95999A585<=8=099=BDDD1?C@C<ACA9ACC@;;;A@???A@C@CC>@??<>A?@BCBCCDCCBBBDF?BB??=?AABCCBC?B?BAA>@BBCBBBA>A999?;7;;:000*0/9::1977.55555'./(/...9;;;?8:559;7776::CA<<?@<9988278>?A;B@@4;;>777==622265522222222+26522+229553;076--
@ATNG8:02565:01683
GATGGTAGGACGAGCGTCTGATAGGTACTCATTCGTTTCGGAAGAGACAGGTACGTTAATAGTTAATAGCGTACTTCTTTTTCTTGCTTTCGTGGTTATTCTTGCTAGTTACACTAGCCATCCTTACTGCGCTTCGATTGTGTGCGTACTGCTGCAATATTGTTAACGTGAGTCTTGTAAACCTTCTTTTACGTTTACTCTCGTGTTAAAATCTGAATTCTTCTAGAGTTCCTGATCTTCTGGGCAGACTCTCACACGCCTACCATCGAATCACGAAAGTCT
+
>445.///)////;//59:445;;9<===666:;::=/547:7<<99;66.5:;59458<<;<7<7:<:955444.48:::'44.43<<1:455.5.597<<5;;<<;<8<566::>@:==>2:49@>>000?,000@=@>@>A9:;?@::;;;00*000*/::>7@@@@@>>>=;5/00*/)/)//77+7:<>>6>??;<<====:@@@1:::55058<<?AA@C???<>:?@=?==388BD<C=@>@@>===554;;599<7<555<73344555)5555
@ATNG8:02586:01684
GATGGTAGCTCTGCTCTGACTCTCGTACTCATTCGTTTCGGAAGAGACAGGTACGTTAATAGTTAATAGCGTACTTCTTTTTCTTGCTTTCGTGGTATTCTTGCTAGTTACACTAGCCATCCTTACTGCGCTTCGATTGTGTGCGTACTGCTGCAATATTGTTAACGTGAGTCTTGTAAATCCTTCTTTTTACGTTTACTCTCGTGTTAAAAATCTGAATTCTTCTAGAGTTCCTGATCTTTTGGGCTGCGCTGATATGCGCTACCATCGAATCACGAAAGTCT
+
BCBB=@;@@966<ABBBBBBCBCBABCCCC;948>>>6==9>8=BBBCBI@CBBGEAE@BBBB=@=;;;AA;:6@<=@BA@0>>588@?;=>;94:>B=@A::;BBBB@CDDCCBCB@BBA@C@CCBAB@@@?BABC@CBCCCBBAABBBCCBBB?AAB@DC=?<>?@BABBCC?BA@A;A@=@>;;;;;*;BBCI=BABCCDBA@@?BAAA0@?@@@<@?CB@CCBBBBB@B@BCCCCCCC9CF>B99:BBAACCCBBBBCDED=@@CCC@CCBBBDF?C@@@
@ATNG8:02542:01762
GATGGTAGTGTCATATGAGAGTGTGTACTCATTCGTTTCGGAAGAGACAGGTACGTTAATAGTTAATAGCGTACTTCTTTTTCTTGCTTTCGTGGTATTCTTGCTAGTTACACTAGCCATCCTTACTGCGCTTCGATTGTGTGCGTACTGCTGCAATATTGTTAACGTGAGTCTTGTAAAACCTTCTTTTTACGTTTACTCTCGTGTTAAAAATCTGAATTCTTCTAGAGTTCCTGATCTTCTGGCTCTCGTAGACAGATACTACCATCGAATCACGAAAGTCT
+
99<<8<<CCCCC?==>CCDBBCBCCB?@@CCEACCCJ>CC@C?DBBDCBC@AABAA?C?BC@@>B?ACCCCCCBB=???@=,=@5:9AC9@A@A>ACCACC?AABBCC@CFEDDBBB?BCC?C?CCCC@AA@=@@@@<@AAAABA@B@@@CCBBC@CBA?AB?B?BABBBBBBB@BBBCC9@;@5;;:;;*;AACC=A@BBBBBDCCBECGC5C@BAB@B@BK@DDBBBBB@B?BCBCCE?A?@<@A::;CCCCCCCCDC@AABB@BBCCB?BAAACED=B@:9
@ATNG8:02565:01730
GATGGTAGCTATACGTATATCTATGTACTCATTCGTTTCGGAAGAGACAGGTACGTTAATAGTTAATAGCGTACTTCTTTTTCTTGCTTTCGTGGTATTCTTGCTAGTTACACTAGCCATCCTTACTGCGCTTCGATTGTGTGCGTACTGCTGCAATATTGTTAACGTGAGTCTTGTAAAACCTTCTTTTTACGTTTACTCTCGTGTTAAAAATCTGAATTCTTCTAGAGTTCCTGATCTTCTGGTATGACTAGTGTACTACTACCATCGAATCACGAAAGTCT
+
CB?@=@<ABC@FFCCBCCCDDDFAC@??@A;;8;A@B<AA<@=?==?BBB>BCCBB@B?BBBA?B@CCCCBBBB@9>>>>=.;;2759919<<=474@?BB>@>>?><5>>A@@@BC=A??:><A@A::;;>=DCAA;>>?@?>>@>==@A===@7:;>=@@<@<@@AAAA@A@<AABBB5A<A:??AAA/AA>>>5889889A9<<6<<<<.=>>>C<A:=<<@AA@<<9:@;@AA>>>9>>@=CAAA>>>>>??>>>;:;AAA9<>???:???A@@@7A>==
@ATNG8:02569:01757
GATGGTAGTCTCAGATAGTCTATAGTACTCATTCGTTTCGGAAGAGACAGGTACGTTAATAGTTTAATAGCGTACTTCTTTTTCTTGCTTTCGTGATATTCTTGCTAGTTTACACTAGCCATCCTTACTGCGCTTCGATTGTGTGCGTACTGCTGCAATAATTGTTAACGTGAGTCTTGTAAAACCTTCTTTTACGTTTACTCTCGTGTTAAAAATCTGAATTCTTCTAGAGTTCCTGATCTTCTGGTATGACTAGTGTACTACTACCATCGAATCACGAAAGTCT
+
9///4779979977-------9:/55::<4446955606<9@:>BABB>>696<<<4=:<<79:(43<8;<<<;4/+//;;;+==0//::5:<=<;999454.5;55455)555445<=8<;;7;;@?@@B<<@?CC@@<A;;;BBA00000..---(--(-099)/)////789;;684444&4.464444&44444)47:///7779)////$55555.56;<7<<=<<>>7;7;==?;;=>9:29;:>===BBC@<<>@@@>@@:><<//)///7///)/;;=
@ATNG8:02571:01766
GATGGTAGCTCTGCTCTGACTCTCGTACTCATTCGTTTCGGAAGAGACAGGTACGTTAATAGTTAATAGCGTACTTCTTTTTCTTGCTTTCGTGGTATTCTTGCTAGTTACACTAGCCATCCTTACTGCGCTTCGATTGTGTGCGTACTGCTGCAATATTGTTAACGTGAGTCTTGTAAAACCTTCTTTTTTACGTTTACTCTCGTGTTAAAAATCTGAATTCTTCTAGAGTTCCTGATCTTCTGGATATGAGTGACTCGTGCTACCATCGAATCACGAAAGTCT
+
69?@9=CBBBCDCCCDDBBBCBBBBACBBBAA=@CCC=BB?B?BBCCEDD@CCBBA?C?CCCC?D@CAABBCCDD=>>>><,<@<@ADD>CCCC@CBB?BE?CAACCD@DDDDDCDC>AAA>A>CCBBAABC@BBCC?BAAABBBABBBBB@@@B>BBB@AA>A>BBCCCCCCC@BBDEE7:4:;::9:9:$;CDBC>FCDECCCBBA=@A@A0AAABC@C@DC?BBBCCBC?A?BBBCCB?AAC>CGDDDBBBCAAACCBBACCB?BBBBB?BCBBBBB=B???
@ATNG8:02573:01732
GATGGTAGCACGACACGACGATGTGTACTCATTCGTTTCGGAAGAGACAGGTACGTTAATTTAATAGCGTACTTCTTTTTCTTGCTTTCGTGGTATTCTTTGCTAGTTACACTAGCCATCCTTACTGCGCTTCGATTGCTGTGCGTACTGCTGCAATATTGTTAACGTGAGTCTTGTAAAACCTTCTTTTTACGTTTACTCTCGTGTTAAAAAATCTTGAATTCTTCTAGAGTTCCTGATCTTCTGGGATGTGTGCGCAGTGCCTACCATCGAATCACGAAAGTCT
+
@@?C:??CC@666@====;;;<=;A<BBCCCC@CCCC=CC@C@BA::9AA>BBCBB?B=AA;A<@@A<=00/0)/8888'6617<><18//.(..5.286'2528::6::><;:@A;?>>:>:========89;<<7///.66;=:666@---66)--749>9;057/..383313:>=>-838055889*999CC6;:55><5657177755$56616627222,2777<==;;6;///::7=:>>4=8589=>=A@95777/775.58222+2225755,53//
@ATNG8:02573:01765
GATGGTAGGCGTGTGAGAGTCTGCCCAGAAGATCAGGAACTCTAGAAGAATTCAGATTTTTAACACGAGAGTAAACGTAAAAAGAAGGTTTTACAAGACTCACGTTAACAATATTGCAGCAGTACGCACACAATCGAAGCGCAGTAAGGATGGCTAGTGTAACTAGCAAGAATACCACGAAAGCAAGAAAAAGAAGTACGCTATTAACTATTAACGTACCTGTCTCTTCCGAAACGAATGAGTACGATGAGAGAGCTCTCTCTAATCGAATCACGAAAGTCT
+
AAAA<@:?=::99>A@ADDDCCCBB=BCC@BB@@@B?B@BCCCCAB>BB?A?AAABBDFE3D<AABBBBBCBBB=@@@AAAA/BA8=3:::/::=8=>>@>;;;@;?<>B=?;:5:==;<;;;AA???>>>?<@@>>:==@A@@>@;C;?5566AA>@@=>:>@@@AA<@@=@@A499676)8:;8=ABAB/8818==<>>>??<@<@??C<B<AA@?@;A@;99AA;C9<>A:@@@<;==>>>AA@===@??C@@@@@@@AAB<?>888:@>>@AC;A???
@ATNG8:02580:01741
GATGGTAGCTATACGTATATCTATGTACTCATTCGTTTCGGAAGAGACAGGTACGTTAATAGTTAATAGCGTACTTCTTTTTCTTGCTTTCGTGGTATTCTTGCTAGTTACACTAGCCATCCTTACTGCGCTTCGATTGTGTGCGTACTGCTGCAATATTGTTAACGTGAGTCTTGTAAAACCTTCTTTTTACGTTTACTCTCGTGTTAAAATCTGAATTCTTCTAGATTCCTGATCTTCTGGAGATACACATGATACTCTACCATCGAATCACGAAAAGTCT
+
66??<@===@@@@===>>CBBBCCCA@AAAAB?BBCD<BB6;6;?<>B9:59AA@@<A=??>C?B?BBBBBBEB@=>????/>=7<662,2>?C=A@AAEG;=<==CD7;;;;;>==8=:;5;5;=>A><;;=AA?@;?888====>==BB???A;;;;=BC<@;@@@@???@@<@@@DD;D:>:>?DDD/>>8991889///=;;=5:::-;===?:>:::6:@?===9=;?>AA::7;AA<AAB>>>>??AA@@>>>@ACB<A9::F=@:::?AAA5AA??
@ATNG8:02581:01759
GATGGTAGTGTGTCTCTGAGAGTAGTACTCATTCGTTTCGGAAGAGACAGGTACGTTAATAGTTAATAGCGTACTTCTTTTTCTTGCTTTCGTGGTATTCTTGCTAGTTACACTAGCCATCCTTACTGCGCTTCGATTGTGTGCGTACTGCTGCAATATTGTTAACGTGAGTCTTGTAAAACCTTCTTTTTACGTTTACTCTCGTGTTAAAAATCTGAATTCTTCTAGAGTTCCTGATCTTCTGGAGATACACATGATACTCTATCGAATCACGAAAGTCT
+
BCA@9<>CCCCECCCCDCCBCABCCCCCCCAA>ABBD>BB?B@BBBCCCEBFDCCC?B@BCCE@C@CBBBCCCCC?CDDDE5BB@BBCD=CCCC@ABG@CB?;;;CCGAECBBBCCB?BCC@C@CCBB:;;B?AABC<AAB;;;BABBBBAAAAA?BBB?BB?B?BBBBCEAAA?B;;;;.;>B>;;;;;*;AABA8;;ABBBEFBC?@EFF5CCCBB?B?CB@DDCBB@@=@>AAAAAA>AAB?AABB;;;AAABBCCBBBBCBB??;?@B@AAB>BBBB
@ATNG8:02543:01814
GATGGTAGCACGAGTCACTCATATCCAGAAGATCAGGAACTCTAGAAGAATTCAGATTTTTAACACGAGAGTAAACGTAAAAAGAAGGTTTTACAAGACTCACGTTAACAATATTGCAGCAGTACGCACACAATCGAAGCGCAGTAAGGATGGCTAGTGTAACTAGCAAGAATACCACGAAAGCAAGAAAAAGAAGTACGCTATTAACTATTAACGTACCTGTCTCTTCCGAAACGAATGAGTACGTGTGCGACGTGTCTCCTACCATCGAATCACGAAAGTCT
+
AADD@CBBC;966>==B=@@;<<>>9>>>7;;;;55259<=<556;9==:C8583:>??@1@=BAAAAAEBBBB=AAAAAAA0@A=@5;;;.<CE@CCBBDCCDC@C@BC?CBB<?>AABBCCCCCCCCCCC?BCBC>A@A?A?@@=A=B@@>@CBBBAAC?BBABAA?BB?>>@<>:??A1;8818====/>>:>888>AABB<@<@A@@<@=C=BBB@BCBAACC>B@BAA<ABB?BBBCCCCCCC>>>>@??=>>@A@=>>><>AAAA;>>CBBBC>B?>>
@ATNG8:02545:01810
GATTAGTGTGTCTCTGAGAGTAGTACTCATTCGTTTCGGAAGAGACAGGTACGTTAATAGTTAATAGCGTACTTCTTTTTCTTGCTTTCGTGGTATTCTTGCTAGTTACACTAGCCATCCTTACTGCGCTTCGATTGTGTGCGTACTGCTGCAATATTGTTAACGTGAGTCTTGTAAAACCTTCTTTTACGTTTACTCTCGTGTTAAAAATCTGAATCTTCTAGAGTTCCTGATCTTCTGGTCTACTACACTGTACTCTACCATCGAATCACGAAAGTCT
+
CCC?BBBCBBCDCBBBBBBCBBBAAABBB@;?9997:A=B@BBDCDDE?EDBBB?B?CDBB?C@CCDDBABAB<99999'9@9?>BA<AB@A=ABB=BB8;:ABCC@CCCCCCBB?CCC?B?CCAAAAAB?BBBB?CBBBBBBBBBBBCAAAB?CBA>BB?B>@@BBBCCGC@B@@@?8==@;9:99*;CAAB>BBFCCCCBB@;@@@@,?AABB@BCD?BBBDDCC?C?BBBCCC>BBC?CCCCCCCBAACCBBBBBBCC?A??9989CBBDCD=CA@A
@ATNG8:02552:01809
GATGGTAGTGATACATCAGACACCAGAAGATCAGGAACTCTAGAAGAATTCAGATTTTTAACATCGAGAGTAAACGATAAAAAGAAGGTTTTACAAGACTCACGTTAACAATATTGCAGCAGTACGCACACAATCGAAGCGCAGTAAGGATGGCTAGTGTAACTAGCAAGAATACCACGAAAGCAAGAAAAAGAAGTACGCTATTAACTATTAACGTACCTGTCTCTTCCTAAACGAATGAGTACGATGAGATCTCGTGTGCTACCATCGAATCACGAAAGTCT
+
9=><8<<ABBB>>=@A@BCBBBD@BB@=:;5954.98=8:?85:?BB>B>?@>:9998$3399::=8333777.73337777'78.5+222&222.557778966164:9455555559CCEBCCCCDBBAA?ABBC@BA@B?>=?8>9?:95:BCCAAAB@BBB@@A@CD=988566AAA4:::7:@ABB.:99<///;:?@@=A=A@@@=A8;;CBC?BA@ABCD@D?BBC>CBB?AAABCDBBA@ABBCB?><<:::==A@@;>>BAA<?788@@@:@@@@
@ATNG8:02554:01823
GATGGTAGACACGTGTGCTCTCTCGTACTCATTCGTTTCGGAAGAGACAGGTACGTTAATAGTTAATAGCGTACTTCTTTTTCTTGCTTTCGTGGTATTCTTGCTTAGTTACACTAGCCATCCTTACTGCGCTTCGATTGTGTGCGTACTGCTGCAATATTGTTAACGTGAGTCTTGTAAAACCTTCTTTTTACGTTTACTCTCGTGTTAAAAATCTGAATTCTTCTAGAGTTCCTGATCTTCTGGGTCTCTCTCTCACGCACTACCATCGAATCACGAAAGTCT
+
56<C8@BBBCCA@;<;;:;>@?ACD@@@@BBA?CCBD>BB@B?B???A??;?>@AA<?<?BAC@E<>?DAA=>=?9?@@@@/@@<AABA9@B@<+//-)-80---(-33278>>==DD=@??7<7;A?<:;;@====@:>=>=;;9=>;;;@:;;91757=>?<?<@@@@AAAAA;>>>??2?<@=@=@@@,77==<-//=99:;6//)----(-376=9=7??:==@=;;;=@<@B????=@@@A9A@@@??>@@>>@???;;88389;;94;633;99-2223
@ATNG8:02559:01818
GATGGTAGCGAGCGAGTGTGTATACCAGAAGATCAGGAACTCTAGAAGAATTCAGATTTTTAACACGAGAGTAAACGTAAAAAGAAGGTTTTACAAGACTCACGTTAACAATATTGCAGCAGTACGCACACATTCGAAGCGCAGTAAGGATGGCTAGTGTAACTAGCAAGAATACCACGAAAGCAAGAAAAAGAAGTACGCTATTAACTATTAACGTACCTGTCTCTTCCGAAACGAATGAGTACACATCGTCGTGTCGTGCTACCATCGATTCCGGATAGTCT
+
BBA<?B>BCCAA@BBCCCCCBBBCC@BBB?@@@@??=??BBBBBBB>BB?B@BBBABBBB2B@CDDDDCBBCCC>BBBCCCC1BA?B=@@@9@DD@BBBBDBBBB?B?BB>BBB<@@@@ABBBDDCDCCBCCE?B@@<?>>>>@@@=B@DBC?BCCCCAAA?AAC???>CD>B>>8<<998+9==8:8888(/;3;///:;>=>:==BCAA<@;??CCC?CCCCCCC?C?CCC>CBB@???DCCCCCBBB>>ABCCCCBAAABGG?B>>?BC@D?B?BEFBBAA
@ATNG8:02561:01806
GATGGTAGTGTCATATGAGAGTGTGTACTCATTCGTTTCGGAAGAGACAGGTACGTTAATAGTTAATAGCGTACTTCTTTTTCTTGCTTTCGTGGTATTCTTGCTAGTTACACTAGCCATCCTTACTGCGCTTCGATTGTGTGCGTACTGCTGCAATATTGTTAACGTGAGTCTTGTAAAACCTTCTTTTTTACGTTTACTCTCGTGTTAAAAATCTGAATTCTTCTAGAGTTCCTGATCTTCTGGTAGAGCGTGCATATATCTACCATCGAATCACGAAAGTCT
+
99;;25>>DCCECBB@@;69@?BBCBBD??@A=A@@@8@A=94666<<EDACCCAC=@@BABB?D@CEEBAAA@@;?@???/?A697><6?>:;4:@@=BC=<;;LFF@CDECGCCD@DCB?B?B@??>@?@9=@>@;@@A@A;;;CCBBCAAAB@DCC@CB?A?ABBBAAA;;5;;;;;6;=A>;;;;;;%;B;;;8;@DDCCCBCC@CCCC5CBABC=A=AB@BCEECA@>A@AAACA@=@9;6;CCAAABB@@@BBBBBBBDD@BBBBB>AABBBBB=BBBB
@ATNG8:02564:01801
GATGGTAGGTGCACATGAGTGTATCCAGAAGATCAGGAACTCTAGAAGAATTCAGATTTTTAACACGAGAGTAAACGTAAAAAGAAGGTTTTACAAGACTCACGTTAACAATATTGCAGCAGTACGCACACAATCGAAGCGCAGTAAGGATGGCTAGTGTAACTAGCAAGAATACCACGAAAGCAAGAAAAAAGAAGTACGCTATTAACTATTAACGTACCTGTCTCTTCCGAAACGAATGAGTACGTGTGCGACGTGTCTCCTACCATCGTTCTCCTTAAGTCT
+
BBBB@BCB?CBBAAABAAABBDBBB@BBC?BBAABA?A@CCCCCCC?BB@C@BBD>>>>>,==C@AB@@@AAAA;?A;;;;;*;;499<==+=?=4:A<BB99:E?B?BC?AAA@>>?69;DDDCBBBCBBB?BABA@B???@989?C?@@@8;;@@ACCA?AAAAAA?AA=@?>290///)///3//////$-62....3679=;=6;955055;<CCC@@@@CBBB@@>@@@6>00,00>=@AA???@998AAAA=>>==8<<<:>=@CC?BAA>??A>DBBA
@ATNG8:02568:01786
GATGGTAGACACGTGTGCTCTCTCGTACTCATTCGTTTCGGAAGAGACAGGTACGTTAATAGTTAATAGCGTACTTCTTTTTCTTGCTTTCGTGGTATTCTTGCTAGTTACACTAGCCATCCTTACTGCGTTCGATTGTGTGCGTACTGCTGCAATATTGTTAACGTGAGTCTTGTAAAACCTTCTTTTTACGTTTACTCTCGTGTTAAAAATCTTGAATTCTTCTAGAGTTCCTGATCTTCTGGACACGCGCGACTGACACTACCATCGAATCACGAAAGTCT
+
;;CH@CBCCCGBB666666>=<=BBBB@??@A?BBCC>AA=@;@?@?@@A=@ABCB?C??>?B?D@BBCA??=>=4>>@>?.??166<:-7;<:1866/581///.884;555@>;;7///5959;A@>=>;=>F@9=6///59>?=>==::86.6799AA=?;?CCAA;<:>6;;;:;-:9=8==>>?/>@@@@7;;BBCB====1////(///*/;7<5>@9;;><==@9?;@@;<//+/::6;@=<666///886<=88/--(-76--)/88/566(5978
@ATNG8:02575:01810
GATGGTAGAGTATCATGTGTATCTCCAGAAGATCAGGAACTCTAGAAGAATTCAGATTTTTAACACGAGAGTAAACGTAAAAAGAAGGTTTTACAAGACTCACGTTAACAATATTGCAGCAGTACGCACACAATCGAAGCGCAGTAAGGATGGCTAGTGTAACTAGCAAGAATACCACGAAAGCAAGAAAAGAAGTACGCTATTAACTATTAACGTACCTGTCTCTTCCGAAACGAATGAGTACACATCGTCGTGTCGTGCTACCATCGAATCACGAAAGTCT
+
99>;;@CCCCCCG=B669BBDAA;93:==6<799:><@?CDEDCCC@CC@C@B@?9::::*;>CBCCCB@::;A9A;;9===,9>8@8@<@.@>?>?:::AA?89285;<:?AA8??><@CCCCC;;;BBBB@BBBC?AABAA?@@9?<@;;5:??<@?@A=AAA@?@=??;?@A?BB@=<*78808787)58-5557;@???<A:>>>>=A;?>CAA=ACDCCCC@B?A@D?DCB=@@BCBBABBC???ABBB;;:C@>>AAB?BBCBB?BBBBBBF=AA??
@ATNG8:02578:01793
GATGGTAGTGTGTCTCTGAGAGTAGTACTCATTCGTTTCGGAAGAGACAGGTACGTTAATAGTTAATAGCGTACTTCTTTTTCTTGCTTTCGTGGTATTCTTGCTAGTTACACTAGCCATCCTTACTCGCTTCGATTGTGTGCGTACTGCTGCAATATTGTTAACGTGAGTCTTGTAAAACCTTCTTTTTACGTTTACTCTCGTGTTAAAATTCTGAATTCTTCTAGAGTTCCTGATCTTCTGGAGATACACATGATACTCTACCATCGAATCACGAAAGTCT
+
9:9906<?DDCCCC;;>@>>>?@?@CAAABCB?BBBC=BC@C@CCCBCCD@CCCCC@C?CAAA?E@BBBBBBDCC@B@@@@1@C?A@AD<@A@A9;;C?CDAAA@CBB@EBBBBCBB@DDG@B?BCCBBBCACBBB?C@@@BABBCBBCCBAAA?CCC?AA?B?BBBBCCCCC@CCBBB8B;?9;;;;;*;BBCM>BBBGDCDCCC?BBB:A=ABBB>C@CC@CCCCAA@?A@BBBBBB@BBC@CCDDDCCCBAACAAACCCCC?A@B@B=A@A@CCC=CB@@
@ATNG8:02583:01818
GATGGTAGGCGTGTGAGAGTCTGCCCAGAAGATCAGGAACTCTAGAAGAATTCAGATTTTAACACGAGAGTAAACGTAAAAAGAAGGTTTTACAAGACTCACGTTAACAATATTGCAGCAGTACGCACACAATCGAAGCGCAGTAAGGATGGCTAGTGTAACTAGCAAGAATACCACGAAAGCAAGAAAAGAAGTACGACTATTTAACTATTAACGTACCTGTCTACTTCCGAAACGAATGAGTACCTCTCAGACGCTCGTCCTACATCGAATCACGAAAGTCT
+
>BCC@DCB@BBBCEBBBBB;:;;95)6BB@CC@?::6;?BAABAA@<?>3919>=9999+88>>?A@897@@>9::78888(8:181655&5993872226555385992857157799222<55587///5///848<:<:;:;7;9:;;<@AA???AA=ABAA@@<@B:==?7;;=@@6;;A:;;::/7808==?>;::889)/5////1639<><<8<>@??>>>4:4899*8884::::6//)/:9979975799955.5:;:>=;;3:655<<D:@>>>
@ATNG8:02584:01824
GATGGTAGAGAGAGCTCTCTCATCGTACTCATTCGTTTCGGAAGAGACAGGTACGTTAATAGTTAATAGCGTACTTCTTTTTCTTGCTTTCGTGGTATTCTTGCTAGTTACACTAGCCATCCTTACTGCGCTTCGATTGTGTGCGTACTGCTGCAATATTGTTAACGTGAGTCTTGTAAAACCTTCTTTTTACGTTTACTCTCGTGTTAAAAATCTGAATTCTTCTAGAGTTCCTGATCTTCTGGGTCTACGCTCGTCGCGCTACCATCGAATCACGAAAGTCT
+
BB@@9@@EGDCCCCC;;:CDCCCDCBA@ABBC@BBBD=CC?C?BBBBBBB<@@BCB@B;>?BB@B?BBCBB;<<@965555(8<0<89;1;@@@>B@<8<A2999;==9=@C?>?AA;=;><?=>A>?===>;AAAA9><==>>>=>??@D>>>A;???<@@<A;>>??AAAA?:<9999-::>9<8887*8:333(--3---977;<>CCB/A=>>A:?:;;6;??>:;:=B<@@@@@@;@@AA9@@@@>>>>>???;;;>>=?;?AA>>5<@AA>==7>??;
@ATNG8:02546:01853
GATGGTAGTCTCAGATAGTCTATAGTACTCATTCGTTTCGGAAGAGACAGGTACGTTAATAGTTAATAGCGTACTTCTTTTTCTTGTCTTTCGTGGTATTCTTGCTAGTTACACTAGCCATCCTTACTGCGCTTCGATTGTGTGCGTACTGCTGCAATATTGTTAACGTGAGTCTTGTAAAACCTTCTTTTTACGTTTACTCTCGTGTTAAAAATCTGAATTCTTCTAGAGTTCCTGATCTTCTGGATAGCGACGCGATATACTACCATCGAATCACGAAAGTCT
+
?@?;5;;<:6;>=>@BBCA??CBCCCBB;89A?BBCE>CB?B?;99BBDC?BCBCC?C@CBA@>A>ACBBABBBA=>:??@,>>7000@@8@8@@7?:?=@A=>>>AACFFCCCCBBC@DBC>A?CICCBAAA>ABBC?CBBBCCCBCBBBBABBB?CBB?@@:>:>BABBCBCB?BAAA@7>9>9>>@@@0@BAAB>BCCCCCBCCG@CCCC5C@ABCABACD@BBBCBBB?B?BCDB@@?BAC@BBCCCCCCCCBBBCCCCCBB?BBBBB>BBBBBCB=B999
@ATNG8:02551:01843
GATGGTAGCTCGCTGATGATATCTCCAGAAGATCAGGAACTCTAGAAGAATTCAGATTTTTAACACGAGAGTAAACGTAAAAAGAAGGTTTTACAAGACTCACGTTAACAATATTGCAGCAGTACGCACACAATCGAAGCGCAGTAAGGATGGCTAGTGTAACTAGCAAGAATACCACGAAAGCAAGAAAAAAGAAGTACGCTATTAACTATTAACGTACCTGTCTCTTCCGAAACGAATGAGTACACATCGTCGTGTCGTGCTACCATCGAATCACGAAAGTCT
+
55==8<ACBA<AFBAACDBA@BB;;8:AC<@@A@??9?9??<798F?BB?C???::9CCC3B???<996;9;<<5<<ACDCC+CC@D@CCC;CCC@CCCBBBBCB>A>AB@BCC?CCA@BBBACCCCCCBBB?BC??<@@@?ABA?<@?A?@=@BBAAACC?BAABCB@AA<AA@9>9978.7774666778%/969///<<CAA<A<>>=>:=8=>B@@>@BCAABB>A>ABC>CDC@AAACBBBBBAAA>>BCBBBBB???BBB?BBBBD?BB>>BBE>B@??
@ATNG8:02556:01847
GATTAGAGAGACTGTAGCGCACCCAGAAGATCAGGAACTCTAGAAGAATTCAGATTTTTAACACGAGAGTTAAACGTAAAAAGAAGGTTTTACAAGACTCACGTTAACAATATTGCAGCTGTACGCACACAATCGAAGCGCAGTAAGGATGGCTAGTGTAACTAGCAAGAATACCACGAAAGCAAGAAAAAGAAGTACGCTATTAACTATTAACGTACCTGTCTCTTCCGAAACGAATGAGTACGATGAGATCTCGTGTGCTACCATCGAATCACGAAAGTCT
+
BCC@DCAAACCFGCCDCCCBBAA<@BC@@@@BBB?C?BBBBDBB>A@=@=???BCCCC3C@AAADB>=8818<4<8;5555$5<7=8???9BB>9?B=BACC=B?A@BC?B@?=?BAABJBCCDBCBCCBB@BCAA>@?CB@AAA=A=AAA?BBBBAABC@BBBBCC???<???7===9:.697,3<<<>.791679?AABCF?B@BBAA>A>AABBD?>=:::;:;?7;;B:>BC?BBBBAA???A@@>?==>=AA?=::;>>:;;;;;5;>>=>>>5;<<<
@ATNG8:02556:01855
TATGGTAGGACGAGCGTCTGAGAGGTACTCATTCGTTTCGGAAGAGACAGGTACGTTAATAGTTAATAGCGTACTTCTTTTTCTTGCTTTCGTGGTATTCTTGCTAGTTACACTAGCCATCCTTACTGCGCTTCGATTGTGTGCGTACTGCTGCAATATTGTTAACGTGAGTCTTGTAAAACCTTCTTTTTACGTTTACTCTCGTGTTAAAAATCTGAATTCTTCTAGAGTTCCTGATCTTCTGGGTGCGCTACAGTCTCTCTACCATCGAATCACGAAAGTCT
+
BCBB@DFD@CCCCCBCCCCCCCBB?BCBCBBB@BBAB=BB?B?CCCBCCC@CCCCC?C@CCAA?A@CCCCCBCCC=A@CCD1AB<??CC=BC::8:BB;BE9;:BCEC@CCCCCDBB?CCC?A>BCCCBBAA=ABBB?CBAABBAABBBBBBBBB>ABB@CC<@>AABBBCBBB@CBBBB6A=B7::CCC2C@;::4;@ABABBBBA>ABAB2BBBCHAF?AA?@AAA;;;=A>@@?BBA>A@BB=@AABBCCDDCCCCCBBBCDABCB::7:A@@@BB<BCAA
@ATNG8:02557:01868
GATGGTAGAGTATCATGTGTATCTCCAGAAGATCAGGAACTCTAGAAGAATTCAGATTTTTAACACGAGAGTAAACGTAAAAAGAAGGTTTTACAAGACTCACGTTAACAATATTGCAGCAGTACGCACACAATCGAAGCGCAGTAAGGATGGCTAGTGTAACTAGCAAGAATACCACGAAAGCAAGAAAAAGAAGTACGCTATTAACTATTAACGTACCTGTCTCTTCCGAAACGAATGAGTACTGTATCTATGTGTGCGCTACCATCGAATCACGAAAGTCT
+
4445.55;:@;;;65544;444448-333288:>=B?BACBBBCBB@BC?B?BBA@AAAA,?=@CCBCBCBA=<2;:44444$49395;::+;4405<;;;<=7817<>>;?BB?BBBCDDCCBBBCBAA996:@@B?@@??@A@B<A>A;;6;B@??D?@=@C@A??<?A49:A?A@@==6///(/8878*674=/////578=B<A?@D<A=>>BB@<@ABB@AA@C@@@@<@BA????AABABBBAAABCBCCA>?>?:?@@<@A===8==>=BBC?@@@B
@ATNG8:02559:01844
GATGGTAGCTCGCTGATGATATCTCCAGAAGATCAGGAACTCTAGAAGAATTCAGATTTTTAACACGAGAGTAAACGTAAAAAGAAGGTTTTACAAGACTCACGTTAACAATATTGCAGCAGTACGCACACAATCGAAGCGCAGTAAGGATGGCTAGTGTAACTAGCAAGAATACCACGAAAGCAAGAAAAAGAAGTACGCTATTAACTATTAACGTACCTGTCTCTTCCGAAACGAATGAGTACGAGAGAGCACACGTGTCTACCATCGAATCTCGAAAGTCT
+
FDCC=BBA@DDDCCCBBBCCECCBB@BBB@BBBC8878?BBCBBBB>BB>B>BCCBBBBB3B@D@@BCBAA>>=4<=9:;;;*;@<@5959'5=96;B>BCCBBC>@>?B?BBD=??AABBBCDCBCBCBBB?CEBB>BBBB@??@=@<@??;?BBBBBBD?CCAA@A?CD@>>>486888.:89188888(/<3<///==@@@;@<B@@A:>:>?BBB@CDDAACC?C=AAC>DBB>>>=@BBBBBB>>;>@B?AB@??>>>>A<@677?:??@C?@?:?===
@ATNG8:02591:01872
GATGGTAGCGCATATCAGCGCAGCCCAGAAGATCAGGACTCTAGAAGAATTCAGATTTTTAACACGAGAGTAAACGTAAAAAGAAGGTTTTACAAGACTCACGTTAACAATATTGCAGCAGTACTCACACAATCGAAGCGCAGTAAGGATGGCTAGTGTAACTAGCAAGAATACCACGAAAGCAAGAAAAAGAAGTACGCTATTAACTATTAACGTACCTGTCTCTTCCGAAACGAATGAGTACGTGTGCGACGTGTCTCCTACCATCGAATCACTAAAGTCT
+
CCCB?CDDBBBBCCCCBBCCCCAAA>ACD@CCBBA@>ABBBBAAA>AA>A>BBC?????1??CCCCCCCCCCC<B@@@@@@0BB<B4;;;-;CA=BBBBBCCCC=A?BC?BBB>BCBBBBCCCCCCCCCCD@CC??>?@@==?994;<@AA?AFDCCCCC?BCCCCC@AA>@@A>AA=><5=99399999(9@?A99:@A?;;7;=@@AA:><>ACBB?BBBBBBB@D?BAC>CDC?AAA@BCBB@AAA@@ABB???AAA:=<@<@AA@@<@>BCBCC=B@@?
@ATNG8:02543:01880
GATGGTAGCACGACACGACGATGTGTACTCATTCGTTTCGGAAGTAGACAGGTACGTTAATAGTTAATAGCGTACTTTCTTTTTTCTTGCTTTCGTTGGTATTTCTTGCTAGTTACACTAGCCATCCTTACTGCGCTTCGATTGTGTGCGTACTGCTGCAATATTGTTAACGTGAGTCTTGTAAAACCTTCTTTTTTACGTTTTACTCTCGTGTTAAAAATCTGAATTCTCTAGAGTTCCTTGATCTTCTGGTAGAGCGTGCATATATCTACCATCGAATCACGAAAGTCT
+
;;?@:?===@>=;;655;<<<;<<CCDCEDDA>@;00+0:671//////6948::7/,/6;;//(/0699;>;9888'29999:&8=9<9//).//(/(//..'29362529<49>>>AB>><>>><@<?@??;;;@=@CBD;>>?>>>=>>@@A@>>>B=888===8=<@ABBAAA>>:;77:9-:+/,/====='=<----)/69//.8657-5555'2998;4<3//.875789<@9=:>@<<>1///5;;A;;;@@@ABA@@>>>BBA;A<<;@<>>=>??A9>>=>
@ATNG8:02561:01891
GATGGTAGATATATGCACGCTCTACCAGAAGATCAGGAACTCTAGAAGAATTCAGATTTTTAACACGAGAGTAAACGTAAAAAGAAGGTTTTACAAGACTCACGTTAACAATATTGCAGCAGTACGCACACAATCGAAGCGCAGTAAGGATGGCTAGTGTAACTAGCAAGAATACCACGAAAGCAAGAAAAAGAAGTACGCTATTAACTATTAACGTACCTGTCTCTTCCGAAACGAATGAGTACACATCGTCGTGTCGTGCTACCATCGAATCACGAAAGTCT
+
=>>><===@EDAA@BB966;<><AB8<A@4:=?9:99?8=??8:8B?BC@C@99875666(57=<>;;;;>=>B;=;@?=B@1BA=B4;<<.;@A9@BBAAA@@@=@<@C@DCC@BBAABCDCFGAAACCDD@BAAA?99:@A=??9A<@;;6;BBA@@?FABBABBB?BB?BBA<??988*777/77;;;*78(////98;<90505778*/,/=AAA=CBBBBBB@B>AAE>BBB;???@@ABBCCC@@@BB:::AB?>>CCC>AAAAA>A??;A@@8????
@ATNG8:02561:01912
GATGGTAGCTCACGTAGTCACACGTACTCATTCGTTTCGGAAGAGACAGGTACGTTAATAGTTAATAGCGTACTTCTTTTTCTTGCTTTCGTGGTATTCTTGCTAGTTACACTAGCCATCCTTACTGCGCTTCGATTGTGTGCGTACTGCTGCAATATTGTTAACGTGAGTCTTGTAAAACCTTCTTTTTACGTTTACTCTCGTGTTAAAAATCTGAATTCTTCTAGAGTTCCTGATCTTCTGGTAGAGCGTGCATATATCTACCATCGAATCACGAAAGTCT
+
BCAB>BBDCC?CBB<CC@CDCC@BBFBCBBB?A@@>8@A=A?BABCCDC@AACCC?B?ABBC?B?BBBBBBBBB?ABBAA2=;19688)7@>@5:7C?BB??>>>AB=A@@@A@@@<@AA=A<???==>>?=AA@@:>=>>@???@@@AA::;?<>>==BB<A;AAAAAAAAA=???@@3?8<69;999+999;<-//5678;>@@<@@@@/@AAAB<B<@@;@AAA=>=;><>>?>;;688A=BAA::8A=??A@>>AA@AAA;A>==><<>>>AAA9A===
@ATNG8:02566:01897
GATGGTAGAGTATCATGTGTATCTCCAGAAGATCAGGAACTCTAGAAGAATTCAGATTTTTAACACGAGAGTAAACGTAAAAAGAAGGTTTTACAAGACTCACGTTAACAATATTGCAGCAGTACGCACACAATCGAAGCGCAGTAAGGATGGCTAGTGTAACTAGCAAGAATACCACGAAAGCAAGAAAAAGAAGTACGCTATTAACTATTAACGTACCTGTCTCTTCCGAAACGAATGAGTAGTGTGACGTACGTGAGCTACCATCGAATCACGAAAGTCT
+
@;;;;?>BCCB>=>?;;;<;;:;;=49340388<::;@=AABBDCC?BD@D@CCCCCCCC5C@CBBBCCCDCCE=BA;;;;;*;A=A<@@@2@::79CBBBBBBB>B?BB@AAA?BB@?@CCCFCCCCCCCC?BBBB?BBA?=;781;=@AA>ACCCAAAC>@ABCCC?BB?BBC;>>@<<488808BDFD/AB<@588@@@@@9<:=?@@<?<?@CCCACCAA@@@>A@CCC=BBC@CBAAAAA@C@@@B@ABBBBBBBBBAA<??===<@@@@=<<5=<;:
@ATNG8:02566:01918
GATGGTAGGCACTGCGCACACATCCCAGAAGATCAGGAACTCTAGAAGAATTCAGATTTTTAACACGAGAGTAAACGTAAAAAGAAGGTTTACAAGACTCACGTTAACAATATTGCAGCAGTACGCACACAATCGAAGCGCAGTAAGGATGGCTAGTGTAACTAGCAAGAATACCACGAAAGCAAGAAAAAGAAGTACGCTATTAACTATTAACGTACCTGTCTCTTCCGAAACGAATGAGTACTACTCTCAGAGACACACTAATCGAATCACGAAAGTCT
+
@?@@:??D@CA996BDCFCCCCBCB>BCD@CBCC;;:;@BBCAAAC@CC?C??>>88888(9?A@ABB?<=999,9@;;;;;$9:.5255)5::5566;>><;?=?>AC@CBC?BBBBCCCCBBCCCCCCC?BBBB?AAA@AA??;@?BAA>ACBBBBBB?BBBAAA?DD@BBC>;:888*5773:AAAB/@@=A888BB@==:><@@@?;?<A@CAA>ABBBCCB@B?BBD>BBB?BBBBBBB?@BB@AB@@;::>>;:;??=@??B<AABAAAD>AAAB
@ATNG8:02569:01900
GATGGTAGGACGAGCGTCTGAGAGGTACTCATTCGTTTCGGAAGAGACAGGTACGTTAATAGTTAATAGCGTACTTCTTTTTCTTGCTTTCGTGGTATTCTTGCTAGTTACACTAGCCATCCTTACTGCGCTTCGATTGTGTGCGTACTGCTGCAATATTGTTAACGTGAGTCTTGTAAAACCTTCTTTTTACGTTTACTCTCGTGTTAAAAATCTGAATTCTTCTAGAGTTCCTGATCTTCTGGGCAGACTCTCACACGCCTACCATCGAATCACGAAAGTCT
+
;;@@5;:;7;CCBCBBBBCJECCC@CCCCDCD?B@AD<BB?B?BBBCCCG?CCBDC?D@DC??=@@BBBCCCCBA=ACCCD1AA<??CE@BBBB>AAA=BB9:9BCBC@CDDCCCCC?CBB?B?CCCBBBA@<ABBC?CBBBBAAACBBBCBBBA?BAA?CC>B?BBCCCCCCC=A9999-99=9::9:9*:@@AC>ABDCCCCBBB@CFDE5DCBBB@B@CC@CCBBB@?=@?BCCCCC<?>DD>CCCBBBCCCCCBBDC@CCB?BBBBB?BABACCD>CA@@
@ATNG8:02574:01886
GATGTAGCAGACGTGACAGAGCGCCAGAAGATCAGACTCTAGAAGAATTCAGATTTTTAACACGAGAGTAAACGTAAAAAGAAGGTTTTACAAGACTCACGTTAACAATATTGCAGCAGTACGCACACAATCGAAGCGCAGTAAGGATGGCTAGTGTAACTAGCAAGAATACCACGAAAGCAAGAAAAAGAAGTACGCTATTAACTATTAACGTACCTGTCTCTTCCGAAACGAATGAGTACAGAGAGTACGATATGTCTACCATCGAATCACGAAAGTCT
+
<@9;9=>?@CCCBAACDDHCCCCC@CCC?AAACCCCBBBCBBC>CC?B;==BAADCC/A;A>>>@AEAAAA4==;;;;;*;B>C599909@=:;@<CCCA?@=@<?DACBB?BBCBCCCCCCCCCDCCC@B@@?9@@?@@@@@=B@CBC?BBCCCCCC?CCCAAA@AA=A@A=??>>@4;8838CHKD/==9@///:=A@@<A<???@;>:>?B@@>@BBAACC?B>ADD>C>><>BBBCDDDBA@@@B???>>>@@@>>>@:==>>>=@@@@@@@9@===
@ATNG8:02576:01903
GATGGTAGAGTATCATGTGTATCTCCAGAAGATCAGGAACTCTAGAAGAATTCAGATTTTTAACACGAGAGTAAACGTAAAAAGAAGGTTTTACAAGACTCACGTTAACAATATTGCAGCAGTACGCACACAATCGAAGCGCAGTAAGGATGGCTAGTGTAACTAGCAAGAATACCACGAAAGCAAGAAAAAGAAGTACGCTATTAACTATTAACGTACCTGTCTCTTCCGAAACGAATGAGTACTGTATCTATGTGTGCGCTACCATCGAATCACGAAAGTCT
+
:<5505<<<>??===665<=54488-3384445>>>@C@BBBBA@@=AB?B@CCAAADDD3E@ECCCBCCCBBB<A@?AAAA0@C@C>BAA6A9937?=>=><BB?C?CC@DBB?BBBCCCDCDCCCCCBBC?CCCC>??=?9:9>8@>BAA?BCCBBBBB?BBBBBB>=>;??A<@>;66.///388878*5;5@8;;@@ABF<>;>==B6;6;>CBB>BBAABCB?A?@@@<@CD?BBBBBBB@@ABBB889AA@999@==;;5;>>AA=A889@BC=B@@@
@ATNG8:02577:01882
GATGGTAGCGCACACATAGATACAGTACTCATTCGTTTCGGAAGAGACAGGTACGTTAATAGTTAATAGCGTACTTCTTTTTCTTGTCTTTCTGTGGTATTCTTGCTAGTTACACTAGCCATCCTTACTGCGCTTCGATTGTGTGCGTACTGCTGCAATATTGTTAACGTGAGTCTTGTAAAACCTTCTTTTTACGTTTACTCTCGTGTTAAAAATCTGAATTCTTCTAGAGTTCCTGATCTTCTGGGATGTGTGCGCAGTGCCTACCATCGAATCACGAAAGTCT
+
AA;;25555@ACBBBBBBAAC@@?@?@?;A??=?BBD=BB6:19;>A@A@>@@?@@?C=BA??<@>ABB?<<>?=9==;;;,;>:<><?>68889?187;68;68<88:A@BCDDFCCC@BCD@C?CCCCBCCB?BB@@<@BCCCBBBCCCBB?@?@>@A@=?@9?9?@@@@ABCD<@;;;;.;<@=;;;;;*;AAAB>CBBBCCBBBB<@A@B0AAAAA?B>AC@ECBCCCC?B?BCDBBC?C::;6;;;:BAA@BB@AABB?BBB>@@BBB?AAEDCCC>CBBC
@ATNG8:02581:01917
GATGGTAGTGTGTCTCTGAGAGTAGTACTCATTCGTTTCGGAAGAGACAGGTACGTTAATAGTTAATAGCGTACTTCTTTTTCTTGCTTTCGTGGTATTCTTGCTAGTTACACTAGCCATCCTTACCGCGCTTCGATTGTGTGCGTACTGCTGCAATATTGTTAACGTGAGTCTTGTAAAACCTTCTTTTTACGTTTACTCTCGTGTTAAAAATCTGAATTCTTCTAGGTTCCTGATCTTCTGGACGACGCGCACTGACACTACCATCGAATCACGAAAGTCT
+
55<=8==CBB<CA@<;;BCCDB@@ALDCBC::39@@A=BC@D@BBBCCEDAECCBB?C@CCCB?CACCDBBBDDD?ABDEE5CA=AABA:AC;;:;CC>BB?B::<EKACCCDCCDE@@AB?B@CC@BBC@@<@BA@=BBBBABAAACCCBBBBD?CBB=??;?<@ADCCCBCCBDBBBB9B=A=;;;;;*;BBBB>CCCCHCCCCB<@A@A0ACBCC?CADDABCCB=@=@<@?@CBB?@@A?BBBBBB@;;;AABCBHBBBD@BCBCB?BBAABCC>C@@@
@ATNG8:02583:01884
GATGGTAGGCGACAGTACATACGCGCCAGAAGATCAGGAAACTCTAGAAGAATTCAGATTTTTTAACACGAGAGTAAACTTAAAAAGAAGGTTTTACAAGACTCACGTTAACAATATTGCAGCAGTACGCACACAATCGAAGCGCAGTAAGGATGGCTAGTGTAACTAGCAAGAATACCACGAAAGCAAGAAAAAGAAGTACGCTATTAACTATTAACGTACCTGTCTCTTCCGAAACGAATGAGTACAGAGAGTACGATATGTCTACCATCGAATCACGAAAGTCT
+
9><A9;6>;?AAA0//;:;=C@AAAC?AAB=??@??@299(484339:733.36334555555#549=>>BBB9::A:>><>BBB0@@=@=@DD;CAA=::::?BAAB@C?CC?BBA<???;ACCCDCCCCCCCC@BBBA>A>>>@AAB@C?CCC@BBAAABCD?BBC???>AC=988:=>;::/987/88888(/<5<///==ACG8;7;?>>9=9>@BBC?BBAAA@A<?;?BC>BBB99:??BAAB>>;;;A>>>?@@@@A@@@A:>>>@@<@@==:::3;;88
@ATNG8:02585:01915
GATGGTAGCTCTGCTCTGACTCTCGTACTCATTCGTTTCGGAAGAGACAGGTACGTTAATAGTTAATAGCGTACTTCTTTTTCTTGCTTTCGTGGTATTCTTGCTAGTTACACTAGCCATCCTTACTGCGCTTCGATTGTGTGCGTACTGCTGCAATATTGTTAACGTGAGTCTTGTAAAACCTTCTTTTTACGTTTACTCTCGTGTTAAAAATCTGAATTCTTCTAGAGTTCCTGATCTTCTGGTGTCGTCTATCATGTACTACCATCGAATCACGAAAGTCT
+
;;DD?CCBBBBIBBDDDAACCBCCCCDDCBAA>BBBF>BC@B@CCCCFCC@CDCCC@C?CCCC?C?BCCCCCBBC?BBBBB1@@=??CD=BBAA?ABB?CB?@ABCCD@CCCCCAAA@CCC@D?CCCBBBBC@CBBB@C@@?BBCBBCCAA?ABC?C@@<AD>B?BBCCBCCCC@BDCCC;C@C=B@BBB2BBCCC>CDCCCBB:;;4;;;;*;B@@@?@?BC@BBCCAAA?A@BCCCCC@C>A=A@?@BBBBBBCCDCCCCBBB?BBC@@>ABBBDDE>CABB
@ATNG8:02586:01898
GATGGTAGAGTACAGTGTAGTAGACCAGAAGATCAGGAACTCTAGAAGAATTCAGATTTTTAACACGAGAGTAAACGTAAAAAGAAGGTTTTACAAGACTCACGTTAACAATATTGCAGCAGTACGCACACAATCGAAGCGCAGTAAGGATGGCTAGTGTAACTAGCAAGAATACCACGAAAGCAAGAAAAAGAAGTACGCTATTAACTATTAACGTACCTGTCTCTTCCGAAACGAATGAGTACTGTATCTATGTGTGCGCTACCATCGAATCACGAAAGTCT
+
<<@=?C>B;66???;;;==:9::::5:<<9<==@@@?C>BBB9:7@>A??A=897;<@?@1>6::77659:797065:@===+=A=A:AAA9@BB?BBBCBBBBC@B?BC@BAA<@AA>@ACCBBBBBBBA@=?@@@>@????>>A8?;@::6:A@@@?@C?BBB::9?BC?AAB>==>>>7786488888(5<6=7;;???AA=A;?@CB;?<?ACBB?BB@?@CE@C?AAC>EBB?AAACBBB@AABBCA:;;>>878=9:7:<@:;8A8<678=;<5>999
@ATNG8:02588:01891
GATGGAGCGCACACATAGATACAGTACTCACTTCGTTTCCGGAAGAGACAGGTACGTTTAATCAGTTAATAGCGTACTTCTTTTTCTTGCCTTTCGTGGTATTCTTGCTAGTTACACTAGCCATCCTTACTGCGCTTCGATTGTTTGCGTACTGCTGCAATATTGTTAACGTGAGTCTTGTAAAACCTCTTTTTACGTTTACTCTCGTGTTAAAAATCTGAATTCTTCTAGAGTTCCTGATCTTTCTGGGATGTGTGCGCAGTGCCTACCATCGAATCACGAAAGTCT
+
55--(----/99::///////444::83333326///)/)/49)//;==<<644////(/5///6607488876///7+//;;;+77177,33(33;;4988633,33333/(/66/////366769156555:55.54<<.5/7.------788::::6;=<877)/)//77;9955.5////&/)//////$/;999)6555:<<<<927777'7///9)/)/:.44:<99:8<8;888333(38;;1555599;:4444:44.5<:59:933-335555:4:555
@ATNG8:02589:01893
GATGGTAGCGCATATCAGCGCAGCCCAGAAGATCAGGAACTCTAGAAGAATTCAGATTTTTAACACGAGAGTAAACGTAAAAAGAAGGTTTTACAAGACTCACGTTAACAATATTGCAGCAGTACGCACACAATCGAAGCGCAGTAAGGATGGCTAGTGTAACTAGCAAGAATACCACGAAAGCAAGAAAAAGAAGTACGCTATTAACTATTAACGTACCTGTCTCTTCCGAAACGAATGAGTACGATGAGAGAGCTCTCTCTACCATCGAATCACGAAAGTCT
+
??@C<?=BBA996CA<ABBBBBAA@4?BA=A@??=?9=:??<=BBC<A:6<588;>???C1C@CC@@>>@>>BC=BB95555$9<7<9;;;0;9=9;;;;<<ABB?B@CCACCD?879AABABBBCFCCCCD@BBBC@BBBBBBBB?B@C@@=@BBAA@CB?BCBCCB?BB=BBC;????=5999898878+/<7<///<666>*/*/988*/,/ACCC@DCDDBBC@B?@@C>BBC@BBBAAADBBAAAB@>?AAAA>==?@??=:;;?@6;;@@;00,0000
@ATNG8:02632:01290
GATGGTAGGCGAGAGTGAGACGCAGTACTCATTCGTTTCGGAAGAGACAGGTACGTTAATAGTTAATAGCGTACTTCTTTTTCTTGCTTTCGTGGTATTCTTGCTAGTTACACTAGCCATCCTTACTGCGCTTCGATTGTGTGCGTACTGCTGCAATATTGTTAACGTGAGTCTTGTAAAACCTTCTTTTTACGTTTACTCTCGTGTTAAAAATCTGAATTCTTCTAGAGTTCCTGATCTTCTGGCTCTCTGTCACGTCTGCTACCATCGAATCACGAAAGTCT
+
:?<=8=<B=AAA;996;>;@;:><::<=>=@@<@BAA=??=?=??>@@??;>BBBC?B?AAAC@E?BBAA===7=7=>DDD.8:655:=3=BAA<?:@;??<?>>===;@@A@@@>><>BB:><===A;;;>=AAA@<A>>>>>@@@AA:::???8==?=BB:>:>AA>>>AA@;@====/=9>7;<AAB/<==@D:@?>;;;A?>?9==<<.<===A=A<>?;?AA=:;::>:=>;=66066606=;>>>>>AADAA>>>?>>=<@@AAA;??AACBB<B:;;
@ATNG8:02632:01321
GATGGTAGGCGTGTGAGAGTCTGCCAGAAGATCCAGGAACTCATAGAAGAATTCAGAATTTTTAACACTTGAAGAGAATCGATAAAAAGAAAGGTTTTATCAAAGAACTCACGTTAACAATATTGCAGCAGTACGCACACAATCGAAGCGCGGTAAGGATGGCTAGTGTAACTAGCAAGAATACCACGAAAAGCAAGAAAAAGAAGTACGCTATTAACTATTAACGTACCTGTCTCTTCCGAAACGAATGAGTACGATGAGATCTCGTGTGCTACCATCGAATCACGAAAGTCT
+
55<=8<=<8;;666<<<?>55555.5<<7;9//)/815(-///////3//)347733,3333$3,3333,33,37786222222777(88;1515>=+66222'29.55555::4:222,2222889:>>CAAABBBBC90*0>00*0==7:477/78<>@;?A???===8=AA>?>:9818::07/////(///(/5555(3527...335:=051588:5;5::@>>499>@@AB@D<@AD>A??<?A???BAAAABBBB@A???<;;==?==188>==:>GBBDDC=BAA@
@ATNG8:02637:01286
GATGGTAGCTATACGTATATCTATGTACTCATTCGTTTCGGAAGAGACAGGTACGTTAATAGTTAATAGCGTACTTCTTTTTCTTAGCTTTCGTGGTATTCTTGCTAGTTACACTAGCCATCCTTACTGCGCTTCGATTGTGTGCGTACTGCTGCAATATTGTTAACGTGAGTCTTGTAAAACCTTCTTTTACGTTTACTCTCGTGTAAAATCTGAATTCTTTCTAGAGTTCCTGATACTTCTGGGTCTCTCTCTCACGCACTACCATCGAAATCACGAAAAGTCT
+
;;;=7<<556<;;;;@?==C><<<<<>9?@A@;@@@?9:9.45773===?9?A?;=7?6=9;;4:5:::::;<99555555'57(..366.5://(/6603617;8AAA:>>>;;;@@<?AA5;5;;;;>??@<@>>@;==>@AA@>@@@===A@>6:8A;@@;A:?AA>><>8505999>2<7:15577(599:80955799;=;7;AA2=8>>;4<:79927::;8895;,/-;366:67779-,,)((((*6698888:;;;6888755.5373-,,,(,22-
@ATNG8:02608:01354
GATGGTAGCTCTGCTCTGACTCTCGTACTCATTCGTTTCGGAAGAGACAGGTACGTTAATAGTTAGTAGCGTACTTCTTTTTCTTGCTTTCGTGGTATTCTTGCTAGTTACACTAGCCATCCTTACTGCGCTTCGATTGTGTGCGTACTGCTGCAATATTGTTAACGTGAGTCTTGTAAAACCTTCTTTTTACGTTTACTCTCGTGTTAAAAATCTGAATTCTTCTAGAGTTCCTGATCTTCTGGGCAGACTCTCACACGCCTACCATCGAATCACGAAAGTCT
+
BBBC8@569;;;@@ACF;96C=<<CECDABCC?CCCE=BC@C@CBBCGCCABBBBB?B?BBBB?BCBBBDCCBBB?BBBCB2BA<@?@B=@@@B>BAB>@@=ABBBACAFCCCCCBB@BBC=@>ABCBBBBB@CCCC@CBBBB@A@CCCAA???C?CBB?BC?C?CBBBBGDBB?BA@@@7@>A=;;;;;*;BBCF?CCCCCCC;:;@CEDD5BBBEC@B@BE@BBCCBBC@C@CBBBCC?BBCC>CCCCC@?@BCCDCBA?@BFACCCBB?BBBCCCC>CAA@
@ATNG8:02618:01349
GATGGTAGAGAGACTGTAGCGCACCCAGAAGATCAGGAACTCTAGAAGAATTCAGATTTTTAACACGAGAGTAAACGTAAAAGAAGGTTTACAAGACTCACGTTAACAATATTGCAGCAGTACGCACACAATCGAAGCGCAGTAAGGATGGCTAGTGTAACTAGCAAGAATACCACGAAAGCAAGAAAAAGAAGTACGCTATTAACTATTAAACGTACCTGTCTCTTCCGAAACGAATGAGTACGATGAGAGAGCTCTCTCTACATCGAATCACGAAAGTCT
+
;;6=:;;;>>>;?;;<555<<=::?6?@C@CCBB;:8:@A98774B7B@>A877//.///$.(..63357799<3::;:9:-5=6@.99.9<<8=;;;<<;;<<A=ADA:::=@?99:BCCCCCCCBB;;6;B::8:AA?@@9:4;=A@@<?@A?BD=B@BBBA@B@>><=CC>:7222'255.25555)5=;B>??B@>>@;>;=;:9078(8<@AA?A@BA::9683333(333.3<<;B@@=8:@>:;:=<<=>>?>?>@>>>B>?<>?>=??>6<999
@ATNG8:02634:01357
GATGGTAGTATAGAGCTCTACATAGTACTCATTCGTTTCGGAAGAGACAGGTACGTTAATAGTTAATAGCGTACTTCTTTTTCTTAGCTTTCGTGGTATTCTTGCTAGTTACACTAGCCATCCTTACTGCGCTTCGATTGTGTGCGTACTGCTGCAATATTGTTAACGTGAGTCTTGTAAAACCTTCTTTTTACGTTTACTCTCGTGTTAAAAATCTGAATTCTTCTAGAGTTCCTTGATCTTCTGGTATACACACTCGCTCGCTACCATCGAATCGACAAAAGCTCT
+
AB@@5;;<BCB;;6@<;:666;=<<A@@@>??<?999,371763338;33.4<:::8>5559938488:86522225;@@@,66*..555.57..(..62694:9:;??:?@@;;;@A=AAA<>;>??====@;>>@@:>;;;<::;:AB?????A7;;@:??<?<?B??>CDFD=A==@@2=9=///>>>,=====6=A?>==A;::18888(8<<:<7=77717=99---07)-(-;7<<7///4888@>@C===///:@@BB@=9=;63307-,-9996)**,,*
@ATNG8:02593:01423
GATGGTAGACATATCGTACTCTCTGTACTCATTCGTTTCGGAAGTAGAACAGGTACGTTTAATAGTTAATAGCGTAACTTCTTTTTCTTGCTTTCGTGGTATTCTTGCTAGTTACACTAGCCATCCTTACTGCGCTTCGATTGTGTGCGTACTGCTGCAATATTGTTAACGTTAGTCTTGTAAAACCTTCTTTTCACGTTTACTCTCGTGTTAAAAATCTGAATTCTTCTAGAGTTCCTGATCTTCTGGGCAGACTCTCACACGCCTTACCATCGAATTCACCGAAA
+
;;>?7;;=?;;;;;<<6:6CBA@BBD?>>A@A=@:99166060/////39::6;;9;75,5.5556396;9993..).7277777'391555=3;<>?386><AE:>=@<;;7;A@???>>:=CA:=9>@@D>>;;7:>?A7;:@@@?>>>=====>>A<>>?;?B=B;AAA=??>==7<::::/:7<4;;==2>>=>BB9@@BBAA;;<@<<<<<,=///<171;?;?AA@???:=:=A?<<=133;;.7---::=>AAADA>>9<8=:777722,2,222,2777
@ATNG8:02594:01405
GATGGTAGCACGAGTCACTCATATCCAGAAGATCAGGAACTCTAGAAGAATTCAGATTTTTAACACGAGAGTAAACGTAAAAAGAAGGTTTACAAGACTCACGTTAACAATATTGCAGCAGTACGCACACAATCGAAGCGCAGTAAGGATGGCTAGTGTAACTAGCAAGAATACCACGAAAGCAAGAAAAAAGAAGTACGCTATTAACTATTAACGTACCTGTCTCTTCCGAAACGAATGAGTACGATGAGAGAGCTCTCTCTACCATCGAATCACGAAAGTCT
+
66@@<@CCC;96>@?@@;;;?;;;>9;<@<;@@;@;7?:@BC::8B@BB@C>:9987??@.A9>>:::;?=BBC7=<B@BAA09?4=.99,5998666<@>>A>9@>AG??@??A???CDCBBBCBCCBBB?CB@@<@@??=>881;?C@@>@CBBBBBB?BBBBCC?BB??>?:;;:;:/:::9:::::;';><B888>=>9839;>@AA;>;>>AAA>AA???CB@C?CDC=DBB?AAABBBBBA;<=A@@???@@@A???@@<@@@@@<AAA>A@@9@999
@ATNG8:02596:01388
GATGGTAGCAGACGTGACAGAGCGCCAGAAGATCAGGAATCTCTAGAAGAATTCAGATTTTTAACAACGAGAGTAAACGTAAAAAGAAGGTTTATCAAGAACTCACGTTAACAATATTGCAGCAGTACGCACACAATCGAAGCGCAGTAAGGATGGCTAGTGTAACTAGCAAGAATCCACGAAAGCAAGAAAAAGAAGTACGCTATTAACTATTAACGTACCTGTCTCTTCCGAACGAATGAGTACTATGTAGAGCTCTATACTAATCGAATCACGTAAGTCT
+
CDCC@CBBCDCIICCBCCBBBDDCC?BBC<?????@=A789;<333:5::8=6;;//////$/0..(.9922276:.55:4444$4949.55)///;5//)/77:4659<9<=8:7747:///99<>B>>@@@9;6;@>?<?:99?>?C9<8<00+0<000?BC@CCB=<>=984:<276966,3.-)-7999(--*.388=:?<<8<8<<>><A=>>BBB?BBBBCBB?C=???AAA>ABBBCBBBBABA=>=>>BB>>>A@@@<>>=?=@@CCBBB?BCBC
@ATNG8:02596:01421
GATGGTAGGACGAGCGTCTGAGAGGTACTCATTCGTTTCGGAAGAGACAGGTACGTTAATAGTTAATAGACGTACTTCTTTTTCTTGCTTTCGTGGTATTCTTGCTAGTTACACTAGCCATCCTTACTGCGCTTCGATTGTGTGCGTACTGCTGCAATATTGTTAACGTGAGTCTTGTAAAACCTTCTTTTACGTTTACTCTCGTGTTAAAATCTGAATTCTTCTAGAGTTCCTGATCTTCTGGTATACACACTCGCTCGCTACCATCGAATCACGAAAGTCT
+
ABBB?DBB@BBCCB55555:;;;@@;;:C6954=444(4=8<8=<<<6666565@?<@?654<./)/////7///<344444$4854//7.////)//<49;266==A@:?CCCC@@@@CCC?C@DB;;;;;B>CB;;6;;>@AAAAA?@@>A???9@><;=?:?;??ABBBDDE>?:;;;*92929@@@0>?999,9@B@@AA@==2949&499:<8<ACC@CCB@@@A=@?B@?@CB?B?A<ABAB@BBDABAA@@?BA?@@=@@B::4:==@BAA<BB@@
@ATNG8:02599:01405
GATGGTAGTGTCATATGAGAGTGTGTACTCATTCGTTTCGGAAGAAGACAGGTACGTTAATAGTTAATAGACGTACTTCTTTTTCTTTGCTTTCGTGGTATTCTTGCTAGTTACACTAGCCATCCTTACTGCGCTTCGATTGTGTGCGTACTGCTGCAATATTGTTAACGTGAGTCTTGTAAAAACCTTCTTTTACGTTTACTCTCGTGTTAAAAATCTGAATTCTTCTAGAGTTCCTGATCTTCTGGTCTACTACACTGTACTCTACCATCGAATCACGAAAGTCT
+
66<?8===;;;;;<<;:;==655<<;4444457<<:<5<<5;4//)/77750/////)/39:;B8?;9<0//9///8.33333$333(33880334<7<=@=<@89999BCBCDGFCBBBADCB@B>BBBBBCBB=BA@@=BBB@B@@@CCCCCCCCD@A@@@EC@D9:;BBBBCCD>@00000'0)0)0///&/9::>4<69555555549999(9;;;><??BB=9;;;;9@;?;?@@:9:89:A@@AABC;;;BAABCCCBBBCB?;;;??<@B@A@GG?G<<;
@ATNG8:02602:01409
GATGGTAGCGCACACATAGATACAGTACTCATTCGTTTCGGAAGAGACAGGTACGTTAATAGTTAATAGCGTACTTCTTTTCTTGTCTTTCTGTGGTATTCTTGCTAGTTACACTAGCCATCCTTACTGCGCTTCGATTGTGTGCGTACTGCTGCAATATTGTTAACGTGAGTCTTGTAAAACCTTCTTTTACGTTTACTCTCGTGTTAAAAATCTGAATTCTTCTAGAGTTCCTGATCTTCTGGGTCTCTCTCTCACGCACTACCATCGAATCACGAAAGTCT
+
66>?8=ABACECCCCBBABBB@ABAA@???@@<9;;;,9@25.655:<A@=@BAAB@B?BABA>A=@AA;;;:33-3388+8<137378)8737<<=>@=>?4<77:>C@CCCDDDCC@CCB@B@CCCCCC9999BBB?CCCCCBBBCCCBBBBBC@@@@?BC@B?BBBABBCCD@BCCCC8@;>;::::-;@@BB>CCCDCCCAAA=@@@@1@AACB=A=A@<@BDBBBB?B?AACDDD?B@AA<ABCCCBBDDDCBCCCCCCC?CA@@B?BBBBCCD=CA@@
@ATNG8:02602:01418
GATGGTAGTCTCAGATAGTCTATAGTACTCATTCGTTTCGGAAGAGACAGGTACGTTAATAGTTAATAGCGTACTTCTTTTTCTTGCTTTCTGTGGTATTCTTGCTAGTTACACTAGCCATCCTTACTGCGCTTCGATTGTGTGCGTACTGCTGCAATATTGTTAACGTGAGTCTTGTAAAACCTTCTTTTACGTTTACTCTCGTGTTAAAAATCTGAATTCTTCTAGAGTTCCTGATCTTCTGGATAGCGACGCGATATACTACCATCGAATCACGAAAGTCT
+
94558<<=BCA;;>;;;;;;;<><<@@<;;;:7:<<<6>?:@9<;==@?>5955;;7;8BCBB?C@CCA:5933:-33333$33-3/88/////8389:47713333>@=BBCCDD@C?@BB<?=AAAAAB;;6;A@@=ABBBCB@@@<;;;;9==9;;:=>@:?9==>><<<<<7>====*929;>@AA3?>9;;.;>?::9::9@9BBBB1@999929;AB=@@@:;9C<@=@DBCBD@B:;:;BBCBIDB<;;;;CCCCBBC@CBCBF?B?@?BBB<BABA
@ATNG8:02610:01404
GATGGTAGCACGACACGACGATGTGTACTCATTCGTTTCGGAAGTAGAACAGGTACGTTGAATAGTTAATAGCGTACTTCTTTTTCTTGCTTTCGTTGGTATTCTTGCTTAGTTACACTAGCCATCCTTACTGCGCTTCGATTGTGTGCGTACTGCTGCAATATTGTTAACGTGAGTCTTGTAAAACCTTCTTTTTACGTTTACTCTCGTGTTAAAAATCTGAATTCTTCTAGAGTTCCTGATCTTCTGGTCTACTACACTGTACTCTACCATGAATCACGAAAGTCT
+
>A:;5;<=<=<<<<55554449999;<;<;=C@BBBB<A@;<8/////)///575555(--0---83816////....(.6889)375;75:3:8838*/.626626//(.35.398866;:57>A:>8:99555596:@>>688=>9<;====??:::@:;::<@@<A<AACAAAAAB;??ABC;B7:4::>>@/@@@??8@<===?@@@@:=>>>,;///=9@9??;?AA===>8=:===@@B:>;><?@@@@@@@A<;<A@@@>@AD:><@;58786777-722-
@ATNG8:02615:01421
GATGGTAGGCGAGAGTGAGACGCAGTACTCATTCGTTTCGGAAGAGACAGGTACGTTAATAGTTAATAGCGTACTTCTTTTTCTTGCTTTCGTGGTATTCTTGCTAGTTACACTAGCCATCCTTACTGCGCTTCGATTGTGTGCGTACTGCTGCAATATTGTTAACGTGAGTCTTGTAAAACCTTCTTTTTACGTTTACTCTCGTGTTAAAAATCTGAATTCTTCTAGAGTTCCTGATCTTCTGGGTGCGCTACAGTCTCTCTACCATCGAATCACGAAAGTCT
+
9;@@7<;:8=FCCCCECBAA;9:A@BCCBBBB?BBBE<BB?B@AAABBBB?BBBBB?B?BBBC?C?CBCCA>>>@<@>>>>.==7::AA:ACB@<=:A:>?:><=??><>?A@>@AA;???6858;;@8;:@<AAAA8>=A?><>>@??AA=>>@<>>?<AA<A=A>>>>@@AA9?>ACC5>;>6<<AAA.==?AC6==>889=;;<5:;;;/>>??D<A<==:>A>>;;;:>:>=99550599919==??AA?>??@@A@=AAA;;;;=>:>>>>???7>>><
@ATNG8:02616:01412
GATGGTAGGCGACATACATACGCGCCAGAAGATCAGGAACTCTAGAAGAATTCAGATTTTTAACACGAGAGTAAACGTAAAAAGAAGGTTTACAAGACTCACGTTAACAATATTGCAGCAGTACGCACACAATCGAAGCGCAGTAATGATGGCTAGTGTAACTAGCAAGAATACCACGAAAGCAAGAAAAAGAAGTACGCTATTAACTATTAACGTACCTGTCTCTTCCGAAACGAATGAGTACAGAGAGTACGATATGTCTACCATCGAATCACGAAAGTCT
+
5::94;;>:;CCB?===@?B?@ACCACDDA@@@@AA;@;??@?BBC?BA>@>786;;?DD1B?AC@CCBCCCCC>CCCGGGG5BA>A5;;04<<7;<<;><;;A<?<?B?A@A<??BABCCBCCECCCCCC@CCBB?B??>BBBB>BCBBB>BBBB@@AB?AA=>>A;DD:666067:<:)88:488988(/<5:///=;>:>8=6<<::5;8<CCBBABCCBBCC@F@BBB=BBB@BAA@BCCBBBBAAABBAAABB>=>>>A;?<<=A;>>=:566-8<88
@ATNG8:02629:01399
GATGGTAGTATAGAGCTCTACATAGTACTCATTCGTTTCGGAAGAGACAGGTACGTTAATAGTTAATAGCGTACTTCTTTTTCTTGCTTTCGTGGTATTCTTGCTAGTTACACTAGCCATCCTTACTGCGCTTCGATTGTGTGCTTACTGCTGCAATATTGTTAACGCGAGTCTTGTAAAACCTCTTTTTTACGTTTACTCTCGTGTTAAAAATACTGAATTCTTCTAGAGTTCCTGATCTTCTGGGTCTACGCTCGTCGCGCTACCATCGAATCACGAAAGTCT
+
49:;5;;==>E9:6<<<:4449::::=<>?>?8===@8>=7>;>>?BBBB>A?A>@2907:;<9@:>?A>::58=3>?>?>/>>185;8.7356*/.86:;5@8759;4::9;==??=?AA7;6;<;<:;;?:>???9====@@A<@=>===>==:=>>9>>5:5;??AA>>>?8=99;;-;)/.55555%47779.7...666==A5>@@@/:9:?<96=9?A<A@@@@<>8=8>??>>>:>=>>7>>;;<AAA@<>>@>@?>>>9>>>@A;A>>>>>>7>;;;
@ATNG8:02634:01380
GATGGTAGCGCATATCAGCGCAGCCCAGCAAGAATCAGGAACTCTAGAAGAATTCAGATTTTTAACACGAGAGTAAACGTAAAAAGAAGGTTTTACAAGACTCACGTTAACAATATTGCAGCAGTACGCACACAATCGAAGCGCAGTAAGGATGGCTAGTGTAACTAGCAAGAATACCACGAAAGCAAGAAAATGAAGTACGCTATTAACTATTAACGTACCTGTCTCTTCCGAAACGAATGAGTACGATGAGATCTCGTGTGCTACCATCGAATCACGAAAGTCT
+
55:94;;;><<<<@A<@@@CCCB@@8>0//3/0)/7793;055<<===6>94<133445599$95:@>?CBCCCCG?CC@@@@?,?B=B4;;;&9?;7596;>>>=D?C?AB?A@A>AACCBCBBBBCCCCBCC@CDBB>AACB@@@@<@?@996:BBBBCCC?ABAAAA>BC?AAA=?@??=6@?<9<<<</=8958AABA@CCCAC@BBBB?B?BBBBB>AABCBBB?B????9?BA?BBBBBBBBBBBBB>;;;====;>>A@@<@B>>>:==>>CCF>B@@@
@ATNG8:02635:01409
GATGGTAGAGAGGGCTCTCTCATCGTACTCATTCGTTTCGGAAGAGACAGGTACGTTAATAGTTAATAGCGTACTTCTTTTTCTCGCTTTCGTGGTATTCTTGCTAGTTACACTAGCCATCCTTACTGCGCTTCGATTGTGTGCGTACTGCTGCAATATTGTTAACGTGAGTCTTGTAAAGCCTTCTTTTTACGTTTACTCTCGTGTTAAAAATCTGAATTCTTCTAGAGTTCCTGATCTTCTGGTGTCTGATCTGTATCACTACCATCGAATCACGAAAGTCT
+
9<?<8<<=BBCCF=B966=>>>?>=>:66AAC>BCCC@GH@B?;;;BABA>ADCAA?A8:8=<7?7;C=CCA?9>497373$3887666/6>?A9:4B>BB?BBCB@@<@>?;;;>>;>@@<@:<=>;;;=?=CDCC<@@@@===>>>>B>>???:::9;@?;?<>>>>>AAAB;@@@E:@@:=666666(6>>@A9?>?:::A@>@9;>>>,9///=6:6>@<?AAA====D=A?>>@D<A8868@<=<>>A@@;;;?>>>>>@;@@@AA7;;@>>>?9?AAA
@ATNG8:02640:01397
GATGGTAGCGCACACATAGATACAGTACTCATTCGTTTCGGAAGAGACAGGTACGTTAATAGTTAATAGCGTACTTCTTTTCTTGTCTTTCGTGGTATTCTTGCTAGTTACACTAGCCATCCTTACTGCGCTTCGATTGTGTGCGTACTGCTGCAATATTGTTAACGTGAGTCTTGTAAAACCTTCTTTTACGTTTACTCTCGTGTTAAAAATCTGAATTCTTCTAGAGTTCCTGATCTTCTGGTATGACTAGTGTACTACTACCATCGAATCACGAAAGTCT
+
:;AA8<@@AHHCCCCBCCBBBBBCCCBBBC??;?A@B=CC?C9@<;?CBB?BDC@A?A?CA?A=A?ABBBBCCCA;:999-3=1338<<(738828884??7@@@BBCACKDCBCCC@CCD@C=BCECBAAA?BBBC>AABBBBCCCBBBCCB@A>AAB?@@=??BBCCCCCCB?B@?@?5:4:;:;::-;BBBG>BBBCCCCABAACCCC5CBBBC?B?A@=@BA@@??<@@CCCCBB@BAB?BCCD@@ACDCCCCCCCCCCC@AABBB?CCCC9996:???
@ATNG8:02603:01437
GATGGTAGTGTCATATGAGAGTGTGTACTCATTCGTTTCGGAAGAGACAGGTACGTTAATAGTTAATAGCGTACTTCTTTTTCTTGCTTTCGTGGTATTCTTGCTAGTTACACTAGCCATCCTTACTGCGCTTCGATTGTGTGCGTACTGCTGCAATATTGTTAACGTGAGTCTTGTAAACCTTCTTTTACGTTTACTCTCGTGTTAAAAATCTGAATTCTTCTAGAGTTCCTGATCTTCTGGGTGTATCAGCGAGTATCTACCATCGAATCTCGAAAGTCT
+
AAA@9<<CCCBBE@;@BCCCBBCCCBAA@CBC@BCBC=BB@C?BDCCCDD@BBCBB?B>A@@A>B?BBABABBBB?AAAAA2AB=@@@A=@@BB8;:B?BC:;;FFEF@CBICCCCG@BCC@C@BBBCBCCC@CBBB=BBBBBA;:;@@@AAAAA>A@@<@B;@<?ABBCDCDF>@;;;0:;@;:;;;.9>==>8@@BBCBBAAA4;;;;(;??;9699@B=ACD@@AB?C?AA@@BA?A?@@;AA@DBBBBBBCCCCCBBA@=ABA@@>@CBB;;;6;>>@
@ATNG8:02609:01432
GATGGTAGGCGACATACATACGCGCCAGAAGATCAGGAACTCTAGAAGAATTCAGATTTTTTAACACGAGAGTAAACGTAAAAAGAAGGTTTTACAAGACTCACGTTAACAAATATTGCAGCAGTACGCACACAATCGAAGCGCAGTAAGGATGGCTAGTGTAACTAGCAAGAATACCACGAAAAGCAAGAAAAAAGAAGTACGCTATTAACTATTAACATACCTGTCTCTTCCGAAAACGAATGAGTACTATGTAGAGCTCATCGAATCACGAAAAGTCT
+
AABB>B<@>;;<BB@@@ECCBBB::4;;;6;EGC;;6;>A@DBBBE@BB?B=@?A;;;;;;%;=ACCBB@@@;<;0:?AAAAA,5;254999&444.4444433<;498788(37713;739BCCCCCHDBCBC?BBA@=AA@@AA::9;@BBB?@@BCCD??<@@==>=9::5000*//////(7774777777$5725/..559;;8;6996606////987/88=<880618787,7<=8?>=??>>>>=AFAA>>>ACAA;???ABAA:99:+9999
@ATNG8:02623:01463
GATGGTAGAGTATCATGTGTATCTCCAGAAGATCAGGAACTCTAGAAGAATTCAGATTTTTAACACGAGAGTAAACGTAAAAAGAAGGTTTTACAAGACTCACGTTAACAATATTGCAGCAGTACGCACACAATCGAAGCGCAGTAAGGATGGCTAGTGTAACTAGCAAGAATACCACGAAAGCAAGAAAAAGAAGTACGCTATTAACTATTAACGTACCTGTCTCTTCCGAAACGAATGAGTACTGTATCTATGTGTGCGCATCGAATCACGAAAGTCT
+
@@?;7;<@CCCF======ABA@@@@<???=@@BB;;9;@CDDCCCC@BC?B?BCBBBBBB5C@CCBBCCBB@@@;@ABBCCC0<;494:99&4::5;>>>=BCBB?C>AA<?>B>??EBECBCHCCCBBB@@=@AAA?AA@@@@982;?C@@?ACBBBBBB@BBBA@@<994:AB=BABA>3;88188888(6=8>788@@?>?:=:>AA@=A<AAC::9:BBAABB?B?BBC=@???AABAAAFBBAAABBBBAAABBBB>BCAAA<BBCBCBC=ABBB
@ATNG8:02625:01448
GATGGTAGCTATACGTATATCTATGTACTCATTCGTTTCGGAAGAGACAGGTACGTTAATAGTTAATAGCGTACTTCTTTTTCTTGCTTTCGTGGTATTCTTGCTAGTTACACTAGCCATCCTTACTGCGCTTCGATTGTGTGCGTACTGCTGCAATATTGTTAACGTGAGTCTTGTAAAACCTTCTTTTTACGTTTACTCTCGTGTTAAAAATCTGAATTCTTCTAGAGTTCCTGATCTTCTGGGTGTATCAGCGAGTATCTACCATCGAATCACGAAAGTCT
+
```
