## Supplementary material for "Massive Multiplexing Can Deliver a $1 Test for COVID-19": Fastq files for Ion S5 analysis of 24 indexed plates: E-gene_Plate06_Rep1_IonCode_0107.filtered.fastq (part 90 of 127)

```
@ADB?BBBBG>CCCCCDBCBBCCAAABCBBBB@BCBC>CC@C@BBBBBBB>ACCCB<A=BBBB>B>AACBBBB@@<@@@@?/>?6;;>A:ABCB>AAB?@A<:8;>@@<??@@@@=>9???:>:>=>>=>>>=AAAA5;;@=<<>>>@@AA??>@<<=<<AA<@<;<;@@AAAA=AAAAA5A9>9=====.>A;;;0558///;89?;??@?/?@@@@<B<AA;?>??89948279>@?@:>>DD:><==@@??>AAAAAAA@??:>>>;;7;?>>>??7A>>?
@ATNG8:02638:01462
GATGGTAGTGTCGAGTATGAGAGTGTGTACTCATTCGTTTCGGAAGAGACAGGTACGTTAATAGTTAATAGCGTACTTCTTTTCTTGTCTTTCTGTGGTATTCTTGCTAGTTACACTAGCCATCCTTACTGCGCTTCGATTGTGTGCGTACTGCTGCAATATTGTTAACGTGAGTCTTGTAAAACCTTCTTTTTACGTTTACTCTCGTGTTAAAAATCTGAATTCTTCTAGAGTTCCTGATCTTCTGGAGATACACATGATACTCTACCATCGAATCACGAAAGTCT
+
4445.55;;9//////7/55=<<;<><;;;544:6<:<<1:<.5.555::5505:;>=4:2:<<>;@>ABA<<<=;;.3333&39-4/;:;2////;*//<8?=8=BA==B@BAABAABA>AAA?A?BBBB;;;B>BAAA?C@A@DA@@@@@@AABBB?CBB?BB?B=@@BAAACCD@BCBED<C?B?BBBBB0AE;;<7<CBBBBA@@B@BDBC3@@@CB?B@BB?CBBBCBG@B?BBBBBB<??A>ABCCCCECDCCBBBACCDCC?AAABB?BBBBBCC>CBBC
@ATNG8:02596:01522
GATGGTAGTGTCATATGAGAGTGTGTACTCATTCGTTTCGGAAGAGACAGGTACGTTAATATGTTAATAGCGTAACTTCTTTTTCTTTGCTTTCGTGGTATTCTTGCTAGTTACACTAGCCATCCTTACTGCGCTTCGATTGTGTGCGTACTGCTGCAATATTGTTAACGTGAGTCTTGTAAAAACCTTCTTTTTACGTTTACTCTCGTGTTAAAAATCTGAATTCTTCTAGAAGTTCCTGATCTTCTGGGTGTATCAGCGAGTATATCGAATCACGAAAGTCT
+
;><=:B?CBA=>>>?CBCEGCBBABA>===9:.5555)5<.616;@<:><0---,,(,0,---6172444479939:+//;;;'87:+/3<=455/:17/-(-5(--//8:755599=9:9<9=892;;;;;=;>9?9:94>=9;<<@@B@??:>;<>39958<<9B=???;::<:;4999999'939.45555$44<<=6?655;;55694999;(555;;7;:>C=9000/)/:27498<=@@444>>,9999???B=BBDDBBCCCBB@CCBAA?C:A@;;
@ATNG8:02602:01488
GATGGTAGCGCACACATAGATACAGTACTCATTCGTTTCGGTAAGAGACAGGTACGTTAATAGTTAATAGTCGTACTTCTTTTCTTGTCTTTCTGTGGTATTCTAGCTAGTTACACTAGCCATCCTTACTGCGCTTCGATTGTGTGCGTACTGCTGCAATATTGTTAACGTGAGTCTTGTAAAACCTTCTTTTTACGTTTACTCTCGTGTTAAAAATCTGAATTCTTCTAGAGTTCCTGATCTTCTGGTAGAGCGTGCATATATCTACCATCGAATCACGAAAGTCT
+
99;;455;>B@>><<A=@@@B::9?@A?=?::39<57/77(--0---6600)494457;7<?::406:@0//67788-3398+9<047:@@9@99:A<@?B?BBBBBBBCD?DABBBB??<>B@>A@BBBBBBBC@CCCC@DBCA@@BBBBBAAABBC@CBA?BC?C?ABBCCDCCC?AABAA9@;@;:::::*:BABC>CCCCCCCA@@=AAAA2AABDF@C?CC?BBBBA@?=@@CGBCCC>AAD@CCCCCCBBBBCBBDCCCACC?C?@@A?CCCBBBB<BABB
@ATNG8:02618:01503
GATGGTAGGTGCACATGAGTGTATCCAGAAGATCAGGAACTCTAGAAGAATTCAGATTTTTAACACGAGAGTAAACGTAAAAAGAAGGTTTTACAAGACTCACGTTAACAATATTGCAGCAGTACGCACACAATCGAAGCGCAGTAAGGATGGCTAGTGTAACTAGCAAGAATACCACGAAAGCAAGAAAAAGAAGTACGCTATTAACTATTAACGTACCTGTCTCTTCCGAAACGAATGAGTACGTTTGCGACGTGTCTCCTACCATCGAATCACGAAAGTCT
+
4445.5;@<@DD@@><<?BCBAA@@<?=?8>>?BBB@C?BBCBDCB@BB>A=A@BAAAAA1@@EA@@CCCCCCD>CCBA@@@2@@:@4:::5:ACA@?@BDBCCC=A<BB?BBB;==B>CBBCCCCCCCCBB?CCBB>BBCBAA<<7@=@@@?ABBBBBBB?BBBAAB?BB?BBA8;7565(8887:::::+8>9>788=>AFD=B:??@@;A<A@CBB@BCCCCBB@C?BBB<B@A>ABBCCCBBBB8BBBCBB=>>A??<>@D:>=???<?A>>=AA:A=>>
@ATNG8:02620:01501
GATGGTAGCACGACGACGACGATGTTTACTCATTCGTTTCGGAATGAGACAGGTACGTTAATAGTTAATAGACGTACTTCTTTTTCTTGCTTTTCGTGGTATTCTTGCTAGTTACACTAGCCATCCTTACTGCGCTTCGATTGTGTGCGTACTGCTGCAATATTGTTAACGTGAGTCTTGTAAAACCTTCTTTTACGTTTACTCTTCGTGTTAAAATCTGAATTCTTACTAGAGTTTCCTGATCTCTGGTCTACTACACTGTACTCTACCATCGAATCACGAAAGTGTATCACCACTCCCCATAGAGA
+
AACC8;;999<<<///977//4455<0999;9;4599;.9939.4444348949;;;<8;.333;6:177///86668598887(6:495555&5896*//;5;;6::757:5:5555525,279.71765./.3729=;;6//.57722.6666...3...22772848;;;;:?9>5:9<<<297>:8988)7>>AB8>>@??<?@@>?5;;;/;:777)-+-3-3;7798///'.(..7799>9>6;./.8879<>@@ABB??@;=066863-3332-,,),,----9;;4;9====-89;75,,
@ATNG8:02621:01504
GATGGTAGTGATACAGATCAGACACCAGAAGATCAGGAACTCGTAGAAGAATTCAGATTTTTAACACGAGAGTAAACGTAAAAAGAAGGTTTTACAAGACTCACGTTAACAATATTGCAGCAGTACGCACACAATCGAAGCGCAGTAAGGATGGCTAGTGTAACTAGCAAGAATACCACGAAAGCAAGAAAAAAGAAGTACGCTATTAACTATTAACGTACCTGTCTCTTCCGAAACGAATGAGTACCTCTCAGACGCTCGTCCTACCATCGAATCACGAAAGTCT
+
BCCC?B@ABA@BBBBBBBBDBBABD>ABB=??=;;<9=5:?0//66839;:?4>9//.333'32657=??>?:98/8::;;;;$:;495955&55<9>@?DCECAA>A?BB@DDE=@?A?@@BBAAAAA@??@<@@@@;?????AAA>C>BA@=@@CCDCBB@@@?@@??BC?9::590;6;.///(/55555$2805...7799;99;?<>>8>8>>BBB@CCDCCBB?B>AAC=CDC?BAAABBB@BCC@@@;;<@>>>A@<@??:>><==9//0@BBC=BBAA
@ATNG8:02630:01525
GATGGTAGATACTCGCTGATACACCCAGAAGCATCAGGAACTCTAGAAGAATTCAGATTTTTAACACGAGAGTAAACGTAAAAAGAAGGTTTTACAAGACTCACGTTAACAATATTGCAGCAGTACGCACACAATCGAAGCGCAGTAAGGATGGCTAGTGTAACTAGCAAGAATACCACGAAAAGCAAGAAAAAAGAAGTACGCTATTAACTATTAACGTACCTGTCTCTTCCGAAACGAATGAGTACACACTCTCATATGACACTCCATCGAATCACGAAAGTCT
+
>>CD@B==CCGCC;;655==@B@@@9?;:70//68:>>B?BCCCBCA?CA?D;A?;;8CCC.@<>>7==;<7<=:37995599'5A<C2<;;-;@@;:99>@@A@A=A?@@=@AA?99:BCCCCCBBBBCBBB@DB>><?9:9AAAA>B?A;;6:@@?ADCB>??AA9:39827781533333)...(.99;;;&6627/./99==<9<:<=@A<@<@@C@@>ACCBCBB@B?A@@<A@@<A?@@FFEDB?????AAABACBBCF??;?AAAA>BBBBBCD>CCAA
@ATNG8:02633:01514
GATTAGCGCGACGAGCGTAGACCCAGAAGATCAGGAACATCTAGAAGAATTCAGATTTTTAACACGAGAGTAAACGTAAAAGGAAGGTATTACAAGACTCACGTTAACAATATTGCAGCAGTACGCACACAATCGAAGCGCAGTAAGGATGCTAGTGTAACTAGCAAGAATACCACGAAAGCAAGAAAAAGAAGTACGCTATTAACTATTAACGTACCTGTCTCTTCCGAAACGAATGAGTACGATGAGATCTCGTGTGCTACCATCGAATCACGAAAGTCT
+
=<<8<<;;;;;=>>==BB@@@AB6;<<5444/66163///8666;5;:7:977388===+;422275572228.523488+828282333,333/3?374=;??=?8>A>@BC?AAAABBCCCB????>==4::==8=>=99799685://.37666;;6;58;??=?@5;;=7<;877.5774::;<;.3333...3357838/5555/5277=5505AABBBC@?<==>5=00*0@@@BBBBE???>>>B@@@?=:;;>>><?;;;A7;;@@CCC=BAC@
@ATNG8:02636:01525
GATGGTAGGCGAGAGTGAGACGCAGTACTCATTCGTTTCGGAAGAGACAGGTACGTTAATAGTTAATAGACGTACTTCTTTTTCTTGCTTTCGTGGTATTCTTGCTAGTTACACTAGCCATCCTTACTGCGCTTCGATTGTGTGCGTACTGCTGCAATATTGTTAACGTGAGTCTTGTAAAACCTTCTTTTTACGTTTACTCTCGTGTTAAAAATCTGAATTCTTCTAGAGTTCCTGATCTTCTGGCGCTCTGTCACGTCTGCTACCATCGAATCACGAAAAGTCT
+
66:94955.59555<<555::9444:887///399;>8?>8;<:@@@9974773336<6:::;489;;332622.8356666'--(----'.833,32727A-26;;?><>===>>@@<8<<8<;>>@@@@@@=@@@@188;888>>:<<<<///95:9<6<A:>;>@;;;AA>>:>9===-<,/,/<===,;<666-76=//-7--/59999,9=?<<161//+/77733306,--<99;-3-,),,-/;;<<?>>>>AB888@@=A@@@@<?>==;;;;.;;;;
@ATNG8:02595:01574
GATGGTAGAGAGACTTAGCGCACCCAGAAGATCAGGAACTCTAGAAGAATTCAGATTTTTAACACGAGAGTAAACGTAAAAGAAGGTTTTACAAGACCCACGTTAACAATATTGCAGCAGTACGCACGCAATCGAAGCGCAGTAAGGATGGCTAGTGTAACTAGCAAGAATACCACGAAAGCAAGAAAAAGAAGTACGCTATTAACTATTAACGTACCTGTCTCTTCCGAAACGAATGAGTACTGCGTCTCACTCTCGCCTACCATCGAATCACGAAAGTCT
+
9:DE<CCBBCDCCA@?ABBBBBAA=AAA?@B????>?@BBBDDAA>AB>A?A??98889(9:<<<;;99>777,796588)5:180998(72=9A<>>6=>;;7;=AA=A;;7:=A=>>@@A>=;A;;;;7;AAC9>>>?>>==8<9@<=:=AAA@A@A;>>>>CC@CC@CBB@BD>>>8::;?BDDFF3??=?AAABBB8858>A@@B>B>BBB@@=@BBBB=>9>:>??7?DE?BBBB@@@DDCBBBBBBBBBBBBB@BAA>ABBBB@BA@=9:93;??@
@ATNG8:02601:01538
GATGGTAGTATAGAGCTCTACATAGTACTCATTCGTTTCGGAAGAGACAGGTACGTTAATAGTTAATAGCGTACTTCTTTTTCTTGCTTTCGTGGTATTCTTGCTAGTTACACTAGCCATCCTTACTGCGCTTCGATTGTGTGCGTACTGCTGCAATATTGTTAACGTTAGTCTTGTAAAACCTTCTTTTTACGTTTTACTCTCGTGTTAAAAATCTGAATTCTTCTAGAGTTCCTGATCTTCTGGGTGCGCTACAGTCTCTCTACCATCGAATCACGAAAAGTCT
+
CBBB?B=CCCCCCCCBBCCCBBCCCCBBCBA@;??=?8?@>B?BAAACBB>BCBBA?C?AAAB8:7;???>>>>F=AAAAA/995::;;4;=>A8;;C<@@:>;>>>=<>=>>AAAA<AAA<A;@==>>>>=7>ACC688899<<;@?@@?==<A49:=:==<>6;//-/<;;;6;::::/;7=8=>A@@/::7666-7///<<;:;919:7:)9A@A@<@<@@<@BB?>=;:<8<>;<;?8<<@A9>>;;;;666;=;;@A@@??:>@BBB:><;=6///(/88-
@ATNG8:02607:01538
GATGGTAGGACGAGCGTCTGAGAGGTACTCATTCGTTTCGGAAGAGACAGGTACGTTAATAGTTAATAGCGTACTTCTTTTTCTTGCTTTCGTGGTATTCTTGCTAGTTACGCTAGCCATCCTTACTGCGCTTCGATTGTGTGCGTACTGCTGCAATATTGTTAACGTGAGTCTTGTAAAACCTTCTTTTTTACGTTTACTCTCGTGTTAAAAATCTGAATTCTTCTAGAGTTCCTGATCTTCTGGTATACACACTCGCTCGCTACCATCGAATCACGAAAGTCT
+
@CDC?BBC@BBBCCCCBBBCDECC@CBABCCB@CCCC>CC@C@BBBCCCC@CCBCC@C@BBBC@B@BBBDC@@AB>@@CCC1;::;:CC?CDCCACBB?BB>BBBCBC@BCCCBBCC?CCC?C?CCBBBBCC?CAAA?CBBBCAAABBBBBBBCC?@?@=CC?C>BACBBBCCCBDCCCB8@;A9;::::;%;DCCC>CBECCCCAB@>BBBB2BBABB?A=@D@@?@A@@A>@=@BBCBC?BBD@CCBBCCBBBBBBBBBBBBAA=?????<@@BBDCC>CBAA
@ATNG8:02615:01552
GATGGTAGTATAGAGCTCTACAAGTACTCATTCGTTTCGGAAGAGACAGGTACGTTAATAGTTAATAGCGTACTTCTTTTTCTTGCTTTCGTGGTATTCTTGCTAGTTACACTAGCCATCCTTACTCGCGCTTCGATTGTGTGCGTACTGCTGCAATATTGTTAACGTGAGTCTTGTAAAACCTTCTTTTTACGTTTACTCTCGTGTTAAAAATCTGAATTCTTCTAGAGTTCCTGATCTTCTGGCGCGTATGTATGTCGCCTACCATCGAATCACGGAAAGTCT
+
BBBB?B=@CDH;<6>?666===8>@?>AA@A=;;;E>@@=?=???A?@A??????=@4:9@@<A?BAAAAA>?=:<<=<=+78:>A@A7;;??197?7AA;:;;9==7==>>?>>>:=@=9@973-----59077??;885:9>7;889=>8666)---069094>A@@@@AAA<@@@BA3@7;7;@BBA/>>AAA7@;<>>@@@?A=AAAA/A8::D<@<??<?@@@AAA=A><;;@>>;:==7666;;==;;;///:::6?@A=A>==96932,,),9-2227
@ATNG8:02630:01545
GATGGTATGCACTGCGCACACATCCCAGAAGATCAGGAAACTCTAGAAGAATTCAGATTTTTAACACCGAGAGTAAACGTAAAAAGAAGGTTTTACAAGACTCACGTTAACAATATTGCAGCAGTACGCACACAATCGAAGCGCAGTAAGGATGGCTAGTGTAACTAGCAAGAATACCACGAAAGCAGAAAAAGAAGTACGCTATTAACTATTAACGTACCTGTCTCTTCCGAAACGAATGAGTACGAGAGAGCACACGTGTCTACCATCGAATCACGAAAGTCT
+
9945.59;;;;>>97/--,,,,,,,(--/)//888:48908387733487286::ACFAAA0<49/.(--5,--55.---9==<+<<29.555&5996<====;;;A?B?BB>A??8987<@@AB???;;D?AAAB@@@-0000@@@A;<:>00*0>;;003;5;;88<?2;8233338../.'....59;;)8:362225557827272225=4;7A<C??;?BBBB@C988A9>7707737;797?>::77;7559555696;757...959.55::>4;:<=
@ATNG8:02633:01548
GATGGTAGGACGAGCGTCTGAGAGGTACTCATTCGTTTCGGAAGAGACAGGTACGTTAATAGTTAATAGCGTACTTCTTTTTCTTGCTTTCGTGGTATTCTTGCTAGTTACACTAGCCATCCTTACTGCGCTTCGATTGTGTGCGTACTGCTGCAATATTGTTAACGTGAGTCTTGTAAAACCTTCTTTTTACGTTTACTCTCGTGTTAAAAATCTGAATTCTTCTAGAGTTCCTGATCTTCTGGCGCTCTGTCACGTCTGCTAATCGAATCACGAAAGTCT
+
:;?;:C>DACCBB:;69@@BCBBB@BCCCCBB?CBBB=BC?C@C@@ABBB=A;;;@@B@BBA@>A@CCBCDCDDA@BAAA@0<<+00@=5<@BB?BAA=@B=;;;GDEACCAA@BCE@;<;@B@BEGCAA@@?BBAB?BBB;;;BDDCCBBB9::@BCD?BB?D?BBCBBBBBB>A;;;;.;;@;<;;;;*9AAAB>CCDCCCBBBB=A@A@0@BAAA=@?AE@EEDAAAB@C?BABC??<?@B?BBBCCBCBCCCDEC@@@@@=?AAA?BAAACBB=B;;;
@ATNG8:02592:01594
GATGGTAGCAGACGTGACAGAGCGCCAGAAGATCAGGAACTCTAGAAGAATTCAGATTTTTAACACGAGAGTAAACGTAAAAAGAAGGTTTTACAAGACTCTCGTTAACAATATTGCAGCAGTACGCACACAATCGAAGCGCAGTAAGGATGGCTAGTGTAACTAGCAAGAATACCACGAAAGCAAGAAAAAGAAGTACGCTATTAACTATTAACGTACCTGTCTCTTCCGAAACGATGAGTACGATGAGAGAGCTCTCTCTATCATCGAATCACGAAAGTCT
+
BDDC?CDA@@BBC;;;6CCBBBBBB>A@C?ABBB;:9:ABABCBBB?BB?B?AAAB????/?<A?????B@@AE9>=BBAAA0BC>B@CDF;ABA@CCCCDGDCA6:59@<@AC?BBBCCBABDCCCCBB@?;@????BAABCCBB?B?A;;8;BBBBAAA@BBBAAA?BB?:::<??AAD3;;;4:<<<<+9<185666;<9==B=B:::<A<@>CBC@CCDBCCC>@:>@@6;00000=AAA@A@988>>>>>>>>@???AAABA@@@<ABAA888-8;;=
@ATNG8:02595:01581
GATGGTAGGACGAGCGTCTGAGAGGTACTCATTCGTTTCGGAAGAGACAGGTACGTTAATAGTTAATAGCGTACTTCTTTTTCTTGCTTTCGTGGTATTCTTGCTAGTTACACTAGCCATCCTTACTGCGCTTCGATTGTGTGCGTACTGCTGCAATATTGTTAACGTGAGTCTTGTAAAACCTTCTTTTACGTTTACTCTCGTGTTAAAATCTGAATTCTTCTAGAGTTCCTGATCTTCTGGCGCGTATGTATGTCGCCTACCATCGAATCACGAAAGTCT
+
559979//)//////:;<<99955.555<:55.44983:<@D@CBBBCAC?ABCBA=B?BBBC@C?BBA;;;@@@=;;;;;*;B5::==,94=9.5597;@4595:<;=@@996=BB<??C<@;:::;;:AA>ABBB@BBABAA@@A@@@;::??>BBA???;?4:8@@@AC>B9>;;;;.;;A;;;;;.:@;;;0<;BBCCC;;;5;:;-9??9:2:4;@;@AA@:998<288?@A?=?80*0><000>??@BBBBBB@CCC>??@::4:=@A;;;.:A@A
@ATNG8:02595:01625
GATGGTAGTATAGAGCTCTACATAGTACTCATTCGTTTCGGAATGAGACAGGTACGTTAATAGTTAATAGCGTACTTCTTTTTCTTGCTTTCGTGGTATTCTTGCTAGTTACACTAGCCATCCTTACTGCGCTTCGATTGTGTGCGTACTGCTGCAATATTGTTAACGTGAGTCTTGTAAAACCTTCTTTTTACGTTTACTCTCGTGTTAAAAATCTGAATTCTTCTAGAGTTCCTGATCTTCTGGTATACACACTCGCTCGCTACCATCGAATCACGAAAGTCT
+
4<<<7;;?C@BA@65555444::;:?@>>>??9?>>>8<;9;*////;;==7<<=A>4=;<97:3737;?::9>9A7;;EED.6549566/6678*/.846859752<=9@@@@@@CA;>>><@=@@@?>>>@=BC??:===??>:;;C@@@>>>>:>>=:>@<?=@@?A>??CD;>>ABA5A:>:<?DDC/=>==A7??AA?AA=<<6<<<<.<@@@B=B<??;?AA@>>><>;>@A>>=:>AA<AAA=??=>=>>>>>????@?=@@>>>;>AA>>>?6:9;3
@ATNG8:02598:01597
GATGGTAGCACACGAGATCTCATCGTACTCATTCGTTTCGGAAGAGACAGGTACGTTAATAGTTAATAGCGTACTTCTTTTTCTTGCTTTCGTGGTATTCTTGCTAGTTACACTAGCCATCCTTACTGCGCTTCGATTGTGTGCGTACTGCTGCAATATTGTTAACGTGAGTCTTGTAAAACCTTCTTTTTACGTTTACTCTCGTGTTAAAATCTGAATTCTCTAGAGTTCCTTGATCTTCTGGTGTCTGATCTGTATCACTACCATCGAATCACGAAAGTCT
+
BBCC?BBCBBCC;;6<<ACABBB9:;BBBBB@=@ABB9@@?B>595;>CB?BDBBB@B?BBDD?C?BBBBBBBAA;66667$5:09;@@9?A@A<?>B=A=:;687@@=A@????>>;>>>=A=>>>A;;;?=@@??1888899;;@@B@@????388;:>=5:7:??B>>>BB<===??2=9=<@====,;;777*--6---23-/)///(/575<6<6///=97///9<1617=9:<9///17<;7;;;===???@@@@@@@;@@@DC9>>AA@AA:AAA?
@ATNG8:02600:01590
GATGGTAGGCGTGTGAGAGTCTGCCAGAAGATCAGGAACATCTAGAAGTATTCAAGATTTTTAACACGAGAGTAAACGTAAAAAGAAGGTTTATCAAGAACTCACGTTAACAATATTGCAGCAGTACGCACACAATCGAAGCGCAGTAAGGATGGCTAGTGTAACTAGCAAGAATACCACGAAAGCAAGAAAAAGAAGTACGCTATTAACTATTAACGTACCTGTCTCTTCCGAAACGAATGAGTACCTCTCAGACGCTCGTCCTACATCGAATCACGAAGTCT
+
69>>9=>B655<;<<=;99:////)/::4:<;9--(-(---62,,/)/888333,377777$3,3/////88899163/////$//)/)//)-6693//)/766;;;683//(///(//67;>>>>CABDBA9859@AA?AAACBABC<?<?9848AAA>?>C@CBBAAB@@@<;::8<<9::0;;:::::;;+:>:C788@@@>><><??@@<@<@ABAA>ABBCAA@?C=AAD>CAA>@@A@@@@=@@BBBAB====;77:7</////6:8<;?<00+/:99
@ATNG8:02603:01587
GATGGTAGTGTCATATGAGAGTGTGTACTCATTCGTTTCGGAAGAGACAGGTACGTTAATAGTTAATAGCGTACTTCTTTTTCTTGTCTTTCTGTGGTATTCTTGCTAGTTACACTAGCCATCCTTACTGCGCTTCGATTGTGTGCGTACTGCTGCAATATTGTTAACGTGAGTCTTGTAAAACCTTCTTTTACGTTTACTCTCGTGTTAAAATCTGAATTCTTCTAGAGTTCCTGATCTTCTGGTCTACTACACTGTACTCTACCATCGAATCACGAAAGTCT
+
A@@;:?>CBB<66>??>CDEBABCBB>::=;<8A=@@8>=4955559954.445<>7<:??>?9B>@@@::444:.33333$33-3379913337>1;8:6:=6:??;;=:@EHBBBAA?@BB?BABCAAABBF@BCA@:;;;;CABACBCAB@@@@=@BA?AA>A=@@@@@@BCC?CCBBC:A=@<;;;;.;?>>@<@AAABB@;55.555&5<:9?>AAFF@BBAA@@?7:9:CABCC>A@@=@@AACGCDFBBBA@AACCCB@AA@CG@CBCCEKI=ABAC
@ATNG8:02606:01598
GATGGTAGCAGACGTGACAGAGCGCCAGAAGATCAGGAACTCTAGAAGAATTCAGATTTTTAACACGAGAGTAAACGTAAAAAGAAGGTTTTACAAGACTCACGTTAACAATATTGCAGCAGTACGCACACAATCGAAGCGCAGTAAGGATGGCTAGTGTAACTAGCAAGAATACCACGAAAGCAAGAAAAAGAAGTACGCTATTAACTATTAACGTACCTGTCTCTTCCGAAACGAATGAGTACGATGAGAGAGCTCTCTCTACCATCGAATCACGAATGTCT
+
BCCC@D?CDCGCCCC@A;BBBCBAA?ACC?BBB99:=A=BBB@@?C?BB>@;989?;>??/?;;;;AA???@@A:A@@@@@@,@A>A5;<<7;DD@@@@BA@@?A>A=AB?CBB?BBBBCBBCCCCCCCCCC?CCBB?B?>=A??B:?<???;?CAAABBB?AAAABA?CC@>=><>:>>=5:::4:::::+:>:A888AAABA<A<@@@@;>;>>BCC@CCBAACC?C?BAA=BBB?AAABBBBBB@<<A??AAAA@@@@@@@@;@AA@@;@A>?BC?BB===
@ATNG8:02610:01613
GATGGTAGCACACGAGATTCATCGTACTCATTGTTTCGGAAGAGACAAGGTACGTTTAATAGTTAATAGCGTACTTCTTTTTCTTGCTTTCGTGGTTTTTCTTCTAGTTACACTAGCCATCCTTACTGCGCTTCGATTGTGTGCGTACTGCTGCAATATTGTTAACGTGAGTCTTGTAAAACCTTCTTTTTACGTTTACTCTCGTGTTAAAAATCTGATTCTTCTAGAGTTCCTGATCTTCTGGGTGCGCTACAGTCTCTCTACCATCGAATCACGAAAGTCT
+
:<<<055;;9;;;665<<7<665997/////)///)/:7<7:8:...(-0585/55)56;<>?:@:>>BBBB@<<7=@=<9,00)/088/8>>@4;;;;$4;7:<;:94444;;;;<7::86:6:;:9:4346;BBB@C@@=888@???A=>;;;<@@@<@@=@,//5...3..(.2888*5/5355555(5668;-52225:=:?:5@A==(--,,,,(,506;=888:4=:870;0/)////(/9<<;A>;<=;996;7///)..535.5>;>;<<38<;/
@ATNG8:02613:01601
GATGGTAGTGTGTCTCTGAGAGTAGTACTCATTCGTTTCGGAAGAGACAGGTACGTTAATAGTTAATAGCGTACTTCTTTTTCTTGCTTTCGTGGTATTCTTGTTAGTTACACTAGCCATCCTTACTGCGCTTCGATTGTGTGCGTACTGCTGCAATATTGTTAACGTGAGTCTTGTAAAACCTTCTTTTTACGTTTACTCTCGTGTTAAAAATCTGAATTCTTCTAGAGTTCCTGATCTTCTGGACGACGCGCACTGACACTACCATCGAATCACGAAAGTCT
+
44494;;<@BC@<;;;;@:?AA:::CCBC@?<:>AAB<A@=@<@ABBBCD@CBBA@=@=ACBD@CGEBBBBBF@A<>>???,@@=@=@@000=A*06616A8@B@BAA;CA@ABBBF@AAA<?:=>==:::A=ABB@7A@BCBBBCBBBBBBA@@?@A@=@A5;6;BBBDCCCC=A;;;;.;=A>;;;;;*;@@@C=BBCCCCBBBB5;;;;*;DBBB@B@CCACBBCDBB?C?A@BCCF@CAB@BCDCCCBB@@000FACBCCB=@@AAA=@@AAABA;CAAA
@ATNG8:02633:01593
GATGGTAGGTGCACATGAGTGTATCCAGAAGATCAGGAACTCTAGAAGAATTCAGATTTTTAACACGAGAGTAAACGTAAAAAGAAGGTTTACAAGACTCACGTTAACAATATTGCAGCAGTACGCACACAATCGAAGCGCAGTAAGGATGGCTAGTGTAACTAGCAAGAATACCACGAAAGCAAGAAAAAGAAGTACGCTATTAACTATTAACGTACCTGTCTCTTCCGAAACGAATGAGTACGATGAGAGAGCTCTCTCTACCATCGAATCACGAAAGTCT
+
==BB@B@E@CBGIBBBBCDECCCAA>ADD@??@B;:7:@CCCCCBB?BCAC@BBB99999*;>CCCDCBBBCCD?DC??>>>0=A<A4;;09;828:::<BBBC?B?BC@BBC?BABBB@AACCCBBBCCC?CAAA<BAAB>>=@;@;@996:CBBBDDC@CCCAAA>BB>BBB=?>555(8:<788888(9=:=888==>??=@=A@@A7:5;>B@@>@CCCBDD@C?BBB>BBC@BAA@BBBBB@?@B@@AB>A>>>>>><><>?>>>:>?@@ACC>C998
@ATNG8:02635:01591
GATGGTAGGTGCACATGAGTGTATCCAGAAGATCAGGAACTCTAGAAGAATTCAGATTTTTAACACGAGAGTAAACGTAAAAAGAAGGTTCTACAAGACTCACGTTAACAATATTGCAGCAGTACGCACACAATCGAAGCGCAGTAAGGATGGCTAGTGTAACTAGCGAGAATACCACGAAAGCAAGAAAAAGAAGTACGCTATTAACTATTAACGTACCTGTCTCTTCCGAAACGAATGAGTACTATGTAGAGCTCTATACTAATCGAATCACGAAAGTCT
+
CBCC@BBA<:;;CBCBCBBBBBBCC@BBB>@?BC??<?@CCCABBB?BD?DABA?99999*;;@ABCFCCCCCC>BBBBAAA5AC?C<A>@?A@D?BA>>?BBCC?C@CEACCC?CBAAACDCCDAABBBBB>BBBB?@A@?>=;<6>;?8859CAA>>>B?BBB@@ABAA;???9<<<<<3<6718@AAA/9:39///;<?AC=D<???B:>:>>BCC@CCCCBCC@C?BBB=BCC@BBBBBBBAABBBBAAAAAAAAA?A??;?@@A<@@CBBCC=C@@@
@ATNG8:02635:01609
GATGGTAGCTATACGTATATCTATGTACTCATTCGTTTCGGAAGAGACAGGTACGTTAATAGTTAATAGCGTACTTCTTTTTCTTGCTTTCGTGGTATTCTTGCTAGTTACACTAGCCATCCTTACTGCGCTTCGATTGTGTGCGTACTGCTGCAATATTGTTAACGTGAGTCTTGTAAAACCTCCTTTTTACGTTTACTCTCGTGTTAAAAATCTGAATTCTTCTGAAGTTCCTGAATCCTTCTGGAGATACACATGATACTCTACCATCGAATCACGAAAGTCT
+
56=B7;;@@B>>CCCBBBBBCBCA@@??;:9=8>>><6<<9?;@?BBBBB?B=?==7<5::34148=======85.55555'22+26<<1<@BB?CCC@AA:;9:==>:;;9<:99>8;993929>@<;;:8399//)/6969::;:::@@<<>?666:4//,/699?;;:?AA<=<<;=-:1:=4::;;+;>===6=9:///698=;@@@@/>>@@@=B8>>9;6--,--4;466:456/3(--6)--689797933355799::?<>>@==8<><=<<<6=<=>
@ATNG8:02637:01582
GATGGTAGCTCTGCTCTGACTCCTCGTACTCATTCGTTTCGGAAGAGACAGGTACGTTTAAATAGTTAATAGCGTAACTTCTTTTTCTTTGCTTTCGTGGTATTTCTTGCTAGTTACACTAGCCATCCTTACTGCGCTTCGATTGTGATGCGTACTGCTGCAATATTGTTAACGTTAGTCTTGTAAAACCTTCTTTTAACGTTTACTCTCGTGTTAAAAATTCTGTAATTCTTCTAGAGTTCCTGAATCTTCTGGGCAGACTCTCACACGCCTACCATCGAATCA
+
><=<7<A=55555559977;//)/77//48833-344:1::39455555<<96655<<)44)444:5:8455<5548<<7;;>>>+=<<444<<)4///)//--(-5(----7;7/66;=<<<:>5545595559999277-.(-----9777<::99993404996<<482=@A;@@A>>9=5555&4.474444&56554;)55<<;<<:88.5555$/)0////38389+555==<<69,///)/9817:::39;98::8443833382666(,,,,,(-69
@ATNG8:02592:01671
GATGGTAGTACATGATAGACGACACCAGAAGATCAAGGAACTCATAGAAGAATTCAGATTTTTAACACGAGAGTAAACGTAAAAAGAAGGTTTTACAAGACTCACGTTAACAATATTGCAGCAGTACGCACTCAATCGAAGCGCAGTAAGGATGGCTAGTGTAACTAGCAAGAATACCACGAAGCAAGAAAAAGAAGTACGCTATTAACTATTAACGTACCTGTCTCTTCCGAAACGAATGAGTACTGCGTCTCACTCTCGCCTACCATCGAATCACGAAAGTCT
+
65==5;;656;;;;;<<<;;;;955.5994797//)-(-(---//988389,3,33333333$317778888:87718344===+;;7<7;>=1=43.37333885;;=666167715666>>>=>=?A?<=8928>9927?=7;5//)/6>>C=BAA@@A>@<@>=>A@;==7=8818;==:<<;766757'.727...688:B:>4<;8839379@@@>@@BBBAA>A?ABB=BBB@BBCCCCCBBBBBBBBBBBCBBBB?BCC@CCCCC?AACBCCC>BBAA
@ATNG8:02597:01648
GATGGTAGTGTGTCTCTGAGAGTAGTACTCATTCGTTTCGGAAGAGACAGGTACGTTAATAGTTAATAGCGTAACTTCTTTTTCTTGCTTTCGTGGTATTCTTGCTAGTTACACTAGCCATCCTTACTGCGCTTCGATTGTGTGCGTACTGCTGCAATATTGTTAACGTGAGTCTTGTAAAACCTTCTTTTTACGTTTACTCTCGTGTTAAAAATCTGAATTCTTCTAGAGTTCCTGATCTTCTGGGTCTCTCTCTCACGCACTACCATCGAATCACGAAAGTCT
+
<<=>:==BBD>C66655<:::;<<<>==<?:927>@=9@@:?<?AACBCC?<;9:9.48===>9=8<=?@>99.49.45=<<$44.44<<2<<6616=<26545;;:AB@BBBBCCLEACBC@C=AABBBAAA>A;;;?BAA@B@@@A@AA@@BAA?A@??BC@C?ABCACACMIGDBBBA3A5;5:;;::(:=@BB:BAA?BA@>99.4444$49=>@<B?BB?;;;;;;C?A?ABBBBB>AADC>AAACBBBCCCBBCCCAAAD@BBBCB?AAAACBD>D:99
@ATNG8:02598:01657
GATGGTAGCACACGAGATCTCATCGTACTCATTCGTTTCGGAAGAGACAGGTACGTTAATAGTTAATAGCGTACTTCTTTTTCTTGCTTTTCGTGGTATTCTTGCTAGTTACACTAGCCATCCTTACTGCGCTTCGATTGTGTGCGTACTGCTGCAATATTGTTAACGTGAGTCTTGTAAAACCTTCTTTTTACGTTTACTCTCGTGTTAAAAATCTGAATTCTTCTAGAGTTCCTGATCTTCTGGTATACACATCGCTCGCTACCATCGAATCACGAAAGTCT
+
69@F:=ADDBCCAA<=<@?@@666<<>=>>?C9BBB@;@@:?7655<<<;8<==<<9;6888;2848;=<=:::@398565$25062555&2933,3871;B;;:===<:=>>>@@??;?AB<@<?@>;;;=>=AB??<?@@:9:>>===BA==;;5;::;=?6;5;?>=>>@CD;?;;;;/:4:9<=<==.=A===0668///=99<3::9:+:<=<@=@=>>;>;::///6;7;;@@@@6:8>:>@==>A???@@@A@@>>>><AAAAA;A>@>>@@9@AA?
@ATNG8:02598:01669
GATTAGAGTACTCGCTGATACACCCAGTAGATCAGGAACTCTAGAAGAATTCAGATTTTTAACACGAGAGTAAACGTAAAAGAAGGTTTTACAAGACTCACGTTAACAATATTGCAGCAGTACGCACACAATCGAAGCGCAGTAAGGATGGCTAGTTTACTAGCAAGAATACCACGAAGACAGAAAAGCAAGTAACGCTATTAACTATTAACGTACCTGTCTCTTCCGAAACGAATGAGTACTACTCTCAGAGACACACTACCATCGAATCACGAAAGTCT
+
9;;788//-988--/97945555=2=54444999;8=6<<BB=>=:<>>A9??>99999(765659;<:5228'224555&59494999+9998<<<A===>B?B?BA=A@@;::9>BBBAA@BBBBBBA;=><<189<997@A8>6<0.(-5---6(-/8688=6::6:8849---(--,,,999+--,,224*--889;4812225/527225727<9988327.33;-//;5998875567:575559;;;:433;;995:3333,3335222'2768
@ATNG8:02606:01657
GATGGTAGTACAGTGATAGACGACACCAGAAGATCAGGAACGTCATAGAAGAAGTTACATAGATTTTTTAACAACGAGAGTTAAACGTAAAAAGAAGGTTTTATCAAGACTCTCGTAACAATATTGCAGCAGTACGCACACAATCGAAGCGCAGTAAGGATGGCTAGTGTAACTAGCAAGAATACCACGAAAGCAAGAAAAAGAGTTACGCTATTAACTATTAACGTACCTGTCTCTTCCGAAACGAATGAGTACTGCGTCTCACTCTCGCCTACCATCGAATCACGAAAGTCT
+
999::<<8://///777956559955.555.55<887393///////66333,331733383338898$8633,3333333,22'2222:;;*:?;>/888)622752..7.....2066255516977;?:7338<8;=<;5<::;;>@@AAABB7;5;67166///87828<9///56606>>=A??=;3955./9997'....(.3322283832226/5.59<5579D>>@AA=@:=>?9><=9>@AAABBAABACCCBBBCBACIMADBB@BCBBB@BBBBCBB>BAA@
@ATNG8:02621:01648
GATGGTAGCGCACACATAGATACAGTACTCATTCGTTTCGGAAGAGACAGTTACGTTAATAGTTAATAGTCGTACTTCTTTTTCTTGTCTTTCGTGGTATTCTTGCTAGTTACACTAGCCATCCTTACTGCGCTTCGATTGTGTGCGTACTGCTGCAATATTGTTAACGTGAGTCTTGTAAAACCTTCTTTTTACGTTTACTCTCGTGTTAAAAATCTGAATTCTTCTAGAGTTCCTGATCTTCTGGACGACGCGCACTGACACTACCATCGAATCACGAAAGTCT
+
<=BB<?>>?>CCDCCCBBCBCCCCBABC<=9=27955)5A496665=666=;CA@@5:3984>;@<@?000<<<;;133888'8?279>??6734=68347<A8==8=BC@CDCCDBBB@@@@=@?AAACCBAA>@@@@@CAAABABBCCCAA@@::6<BB?BC9:8;BBBCDGCB@BBBCC;C@C?ABBBB2BCCCD>CBC::;AAAB@CCCC3B;;<B?AGII@CBCCBBC?C?BCCCCC?BCC@CCAB:;;BBBABBBBCCCBB@BBBBB?ABBBBBB=BB<;
@ATNG8:02629:01647
GATGGTAGGACGAGCGTCTGAGAGGTACTCATTCGTTTCGGAAGAGACAGGTACGTTAATAGTTAATAGCGTACTTCTTTTTCTTGCTTTCGTGGTATTCTTGCTAGTTACACTAGCCATCCTTACTGCGCTTCGATTGTGTGCGTACTGCTGCAATATTGTTAACGTGAGTCTTGTAAAACCTTCTTTTTACGTTTACTCTCGTGTTAAAAATCTGAATTCTTCTAGAGTTCCTGATCTTCTGGCGCGTATGTATGTCCCTACCATCGAATCACGAAAGTCT
+
66==7<;@;@;;9;:;;;=<===D@DCBBGCDA@@@D>BC@C@BBBBCCCACDCCC?C?CDCB?B@BCCCCCCCC<@ADDD1??89:BB8;;CC@CCD@BB=@@BCCF@DDCCCBBC@CCC?B@DDBAABCC@CCCB>AAB@??BBBBCCBAAAB?DBB>BB>B@BBCBBBCCC@BA@A@7?;?4:;BBB0@CCCC>AAFICCC@@@?CDDD3CCCCC@B@CC@CCBBBA@>A@BBBCCB>BAB?BCCCCCCCCBBBCCD=BAA>ABBBB?BBB@@BC>B?==
@ATNG8:02629:01666
GATGGTAGCGCACACATAGATACAGTACTCATTCGTTTCGGAAGAGACAGGTACGTTAATAGTTAATAGCGTACTTCTTTTTCTTGCTTTCGTGGTATTCTTGCTAGTTACACTAGCCATCCTTACTGCGCTTCGATTGTGTGCGTACTGCTGCAATATTGTTAACGTGAGTCTTGTAAAACCTTCTTTTTACGTTTACTCTCGTGTTAAAAATCTGAATTCTTCTAGAGTTCCTGATCTTCTGGACGACGCGCACTGACACTACCATCGAGGTTGTAAAGTCT
+
--881778=D:;9BBBACDB;:;BBB<<@@:807<:<4;;7;9>BBBC=B>ABCCC?B=::<;6;5::88::5458<<<<<+;;68<==499>?495:7<=<;@CCCC@CCA@@A;;7;AA<@=AB;;;@;;5;;;;4;BB:::BACDCA::8=;6<:928?4918A;;;@FBB>@;;;;.;=A;<<<;;*;A@??:>=ABBB@@@?4:9:9'9==@;=@79:?BBBCBCCAH?BAAAA@=@;A9>=00000<<AAABCCCCBBB?BBAABC?A=97893:;;C
@ATNG8:02638:01643
GATGGTAGTGCGTGAGAGAGAGACCCAGAAGATCAGGAACTCTAGAAGAATTCAGATTTTTAACACGAGAGTAAACGTAAAAAGAAGGTTTACAAGACTCACGTTAACAATATTGCAGCAGTACGCACACAATCGAAGCGCAGTAAGGATGGCTAGTGTAACTAGCAAGAATACCACGAAAGCAAGAAAAAGAAGTACGCTATTAACTATTAACGTACCTGTCTCTTCCGAAACGAATGAGTACACACTCTCATATGACACTCCATCGAATCACGAAAGTCT
+
AA@@<@<ABB<B666=CCEDCC??@<@@?9ACC?@?=B?ABAAABC@BC?A>A@@@@BBB3@<@@>?>?>>??=38:45555$5:5:.55)5<<8666;=<>>B?C@CC?AAB@CCBBBBCCCCCDCCCBB?CCAA>BAA@AA??9@>@@@=?CBBBBBB?BBDDCC@BB?BBA=====<4::93;==>>/=A=@;:;ACCB@595:<=@-/-/=AAA@BC@@@FC?B?BDD>BBB?BBBCCCCB@<<@@D?>?AABBBBBBB@BCAAA?BBBBAA@9>@00
@ATNG8:02593:01706
GATGGTAGCTCACGTACGTCACACGTACTCATTCGTTTCGGAAGAGACAGGTACGTTAATAGTTAATAGCGTACTTCTTTTTCTTGCTTTTCGTGGTATTCTTGCTAGTTACACTAGCCATCCTTACTGCGCTTCGATTGTGTGCGTACTGCTGCAATATTGTTAACGTGAGTCTTGTAAAACCTTCTTTTTACGTTTACTCTCGTGTTAAAATCTGAATTCTTCTAGAGTTCCTGATCTTCTGGAGATACACATGATACTCTACCATCGAATCACGAAAGTCT
+
BCEE@CCBBB<A;;;;;;BDCAAABCFDFBBB?BAAA;AA6;6:@>ABA@>AB?AA<?<?A??:?=AACBDCCCC?@@???.<;186777'8@@A>BBB=A=:668?AB<A@@@@@@@<A@@<@=A@@>>>>?<AA@@<????=====>>@E>>>B7;;><??=D=AAA??A@@@;@@@AA5A=B<<9989*79699+,,,,,,7:9<1888)6==>A<@;??<???@;<<<@<>>@@@A8>>@<@@@A@?>>>>A@@@AAAAAA=A@@??<>>=>=AA7>>AA
@ATNG8:02594:01697
GATGGTAGAGAGACTGTAGCGCACCCAGAAGATCAGGAACTCTAGAAGAATTCAGATTTTTAACACGAGAGTAAACGTAAAAAGAAGGTTTATCAAGACTCACGTTAACAATATTGCAGCAGTACGCACACAATCGAAGCGCAGTAAGGATGGCTAGTGTAACTAGCAAGAATACCACGAAAGCAAGAAAAAGAAGTACGCTATTAACTATTAACGTACCTGTCTCTTCCGAAACGAATGAGTACTGCGTCTCACTCTCGCCTACATCGAATCACGAAAGTCT
+
BA@@<B@CFDCCCCCCCCCDCCBBB?BDD@CCA@?@?C=BBCBBBB?A@=??AAA<????.;:@@B>>>==776(6;?BBBB3B>;>+0/*///:5////>>>BC?A=AA?@@??BBBBCCECDCCCCCEBC?BCCC>AAAB@@@C=@>A>><?BBBBBBB?BBBBBB@BC@>>;8==;;;1::96==>>>/>>:>887@@@=>:>;>>AA:=:<AC9999BA@ABA@D@BAB=BCC?BBBBBBA?BBB@??BBBBBBBBC?BBBBBBBB?BBBBBCC>B?:9
@ATNG8:02596:01726
GATGGTAGCTCTGCTCTGACTCTCGTACTCATTCGTTTCGGAAGAGACAGGTACGTTTAATAGTTAATAGCGTAACTTCTTTTTCTTGCTTTCGTAGGTATTCTTGCTAGTTACACTAGCCATCCTTACTGCGACTTCGATTGTGTGCGTTACTGCTGCAATATTGTTAACGTGAGTCTTGTAAAACCTTCTTTTTACGTTTACTCTCGTGTTAAAATCTGAATTCTTCTAGAGTTCCTGATCTTCTGGATACACTCATGTGCACCTACCATCGAATCACGAAAGTCT
+
?@;?<>@@A0//<ABBBAA;?==<<554:///+/;;;5<=;?859665;;5:555==4<;??:?7@?;:4;7//)/:)//777$//)33:;2:;6555:55259399::;>9<;?;DC??;>994:<===@A;9:>;@AAA=@@?===9929<;;855==8?@;8<;7:498=00/;77295555&5.5.55555$55;<=6@666==9554.444&49955.4.4>6=;<00084747;<<;?9=8949@@@=>>?>>??994=9==>>>?>>B<@?@@:::7:CCD
@ATNG8:02601:01696
GATGGTAGGCACTGCGCACACATCCCAGAAGATCAGGAACTCTAGAAGAATTCAGATTTTTAACATCGAGAGTAAACGTAAAAAGAAGGTTTTACAAGACTCACGTTAACAATATTGCAGCAGTACGCACACAATCGAAGCGCAGTAAGGATGGCTAGTGTAACTAGCAAGAATACCACGAAAGCAAGAAAAAAGAAGTACGCTATTAACTATTAACGTACCTGTCTCTTCCGAAACGAATGAGTACACATCGTCGTGTCGTGCTACCATCGAATCACGAAAGTCT
+
65==79;9495555:<B@@A@A55525=A?B===;;7;:>>>666A=??9<600//////$/06///77333;;918833333$3717,333&3883888;==;<=5;5;=9>=>:>AA@CDCCCBBBBBBCB@BB@?8?>>>>??B@C@BAA>ABBBBBBC?CCCDBB?=<68884::988*5556=?AAAA(;=7;///<;??B<A:==CE7;7;?C::8:ABABBB?B??@?:?CC@BBBBBB@@@@CAAABAABBBBBBBBCB?BB>>@;>===??=5??88
@ATNG8:02603:01691
GATGGTAGTGCGTGAGAGAGAGACCCAGAAGATCAGAACTCGTAGAAGAATTCAGATTTTAACACGAGAGTAAACGTAAAAGAAGGTTTTACAAGACTCACGTTAACAATATTGCAGCAGTACGCACACAATCGAAGCGCAGTAAGGATGGCTAGTGTAACTAGCAAGAATACCACGAAAGCAAGGAAAAAGAAGTTACGCTATTAACTATTAACGTACCTGTCTCTTCCGAAACGAATGAGTACACACTCTCATATGACACTACCATCGAATTACGAAAGTCT
+
:<<?<@?@?CC?A=>=;>@A?>>==4;?:78:>:..-(----/8:>6>?49,33;3373&2066675555222'26::::+55.5.555&5;:4999;4444:.4.4<5:;=0549=:5559:655===>9;??<?>::==00/4>)/955::99::::8;:98884988<73,33755,22..305555'--(--(--335762645...38355<<<5:::995B>B?===7=4414B?::<=;;<885;===9588:;=;770798;>56*//==>2>:=B
@ATNG8:02605:01706
GATGGTAGGACGAGCGTCTGAGAGGTACTCATTCGTTTCGGAAGAGACAGGTACGTTAATAGTTAATAGCGTACTTCTTTTTCTTGCTTTCGTGGTATTCTTGCTAGTTACACTAGCCATCCTTACTGCGCTTCGATTGTGTGCGTACTGCTGCAATATTGTTAACGTGAGTCTTGTAAAACCTTCTTTTTACGTTTACTCTCGTGTTAAAAATCTGAATTCTTCTAGAGTTCCTGATCTTCTGGATATGAGTGACTCGTGCTACCATCGAATCACGAAAGTCT
+
66CD;CAA?ABBBA@@CCCDDCCC@CCCCBA@=@?>?8@B?B?BDDDCCC@CCCBC?B@BBCC?C@DDBBBBBCC@BBBBB1@@?BBBB=CBBB?BBB=@@<@@@C@B>BBBBBCCC?CCC?B?BBAA:::@=AB@@5;:@@@@BBBBCBBAAAA@C@A>AA>A@BBBBBCBCB?C;:;:.;=@5;;CCC2BB;<<9;BFDECCCBB?BBBB3BBACC>B?BB@BCCCC??=?@BBBBAA=AAB?CB@@@CA@@BBBBBCCBBBC?B???B?@@@@@@@9?@@A
@ATNG8:02608:01691
GATGGTAGTGTGTCTCTGAGAGTAGTACTCATTCGTTTCGGAAGAGACAGGTACGTTTAATAGTTAATAGCGTAACTTCTTTTTCTTGCTTTCGTGGTATTCTTGCTAGTTACACTAGCCATCCTTACTGCGCTTCGATTGTGCGCGTACTGCTGCAATATTGTTAACGTGAGTCTTGTAAAACCTTCTTTTTACGTTTACTCTCGTGTTAAAAATCTGAATTCTTCTAGAGTTCCTGATCTTCTGGTCTACTACACTGTACTCTACCATCGAATCACGAAAGTCT
+
9:;=7::////;///;;:<565:997///66808::808:3=899555<<:===599,:::?>?7;:<:::///)-6(-----$--(/7::19855.55<49;8<@=BBDBCCBABB;;7;DC<@=AC@@BA@C@C@@@>BBBBB@@@B;;:BAA@A=@?@=??:><?@A9;9>=>9=999=*529259@@@+AA@D@=C996@;9555.4444$4995529499<@@@9:9A??:A?>000,/0>:>999?A@CAAABBEB@@@9949==:@888BBCBC=C999
@ATNG8:02608:01697
GATGGTAGTGTCATATGAGAGTGTGTACTCATTCGTTTCGGAAGAGACAGGTACGTTAATAGTTAATAGCGTACTTCTTTTTCTTGTCTTTCGTGGTATTCTTGCTAGTTACACTAGCCATCCTTACTGCGCTTCGATTGTGTGCGTACTGCTGCAATATTGTTAACGTGAGTCTTGTAAAACCTTCTTTTTACGTTTACTCTCGTGTTAAAAATCTGAATTCTTCTAGAGTTCCTGATCTTCTGGCTCTCGTAGACAGATACTACCATCGAATCACGAAAGTCT
+
@@A@7@BDCDCF@==BCDCCCCCCDB?@@C?@=@ABC<@@9;6;BBBBCC?BBBCC@C=A?AA=C?CCDBBBBBB?AADDD3BB>999BC:?=AA795?;>?;887BBCIDFCCBCBB@BCC?B?BCCDCCCC@CBBB?BAAABAAACBBBC@@?@>@AB>::6;<@AAAACCCC@CBAAA5;5;=ABABB2BBBBB=BCCCFCBBB@4:;::*:@>:;4;;AA>BDFECBB@B@BDDDBC?C::7:BAABBBBBBAAAFCCCC@@>?BCCC@DBBB@@@<@AAA
@ATNG8:02615:01729
GATGGTAGGAGACACGTCGCACACGTACTCATTCGTTTCGGAAGAGACAGGTACGTTAATAGTTAATAGCGTACTTCTTTTTCTTGCTTTCGTGGTATTCTTGCTAGTTACACTAGCCATCCTTACTGCGCTTCGATTGTGTGCGTACTGCTGCAATATTGTTAACGTGAGTCTTGTAAAACCTTCTTTTTACGTTTACTCTCGTGTTAAAAATCTGAATTCTTCTAGAGTTCCTGATCTTCTGGGTCTACGCTCGTCGCGCTACCATCGAATCACGAAAGTCT
+
CCCB@BCC@CCCCBBDDCCCBCCBCBBBCCCB@BBAA<??:>4549<<<=9==ABB@E@BCA@<@:><8::=9<>;==>==/<=16222'297<087><?A<>>?@@@;>>>>>B>>:>?A0717;;=<=>A=@@>><>@@=>====BB@@=>>@=;;;>>><><@AAAAAAAA<@??@?5?:>89<999.<D;990885///;99<;@@?@/@==>B<@<??<?BBA:::=A=>>>><<7;;AA9A===>>>>>>>>;78656=6;;;;A:>>>>?>>7>>?>
@ATNG8:02619:01721
GATGGTAGACATATCGTACTCTCTGTACTCATTCGTTTCGGAAGTAGAACAGGTACGTTAATAGTTAATAGCGTACTTCTTTTTCTTGCTTTCGTGGTATTCTTGCTAGTTACACTAGCCATCTTACTGCGCTTCGATTGTGTGCGTACTGCTGCAATATTGTTAACGTGAGTCTTGTAAAACCTTCTTTTTACGTTTACTCTCGTGTTAAAAATCTGAATTCTTCTAGAGTTCCTGATCTTCTGGGCAGACTCTCACACGCCTACCATCGAATCACGAAAGTCT
+
BB@@7@=BBCHCCCCCBBBCDA??>>>@;;<A8?>>>3<;5:5-----(-8;5;?ACC=A;;:586A5>@;;5557@6ADAAA.>=8=888-6566,//<6;=5==>=@@<@???@@>>;>AAA;AAAA:::A=@@@A<>>@@A?>>>AAAB????:==?=;;8;=A@A@@ACA@<??@??2=:><=>DDC/==>>?7>=;99:@;==<ADDC/@=>=?;?=AA=AA@><<9<A;AA===@:@@AA9@>>;;;>?AAA@@@A:???;=;>;>=AAAAAAB9?=>>
@ATNG8:02625:01698
GATGGTAGCATCATGCATATCTCACCAGAAGATCAGGAACTCTAGAAGAATTCAGATTTTTAACACGAGAGTAAACGTAAAAAGAAGGTTTTACAAGACTCACGTTAACAATATTGCAGCAGTACGCACACAATCGAAGCGCAGTAAGGATGGCTAGTGTAACTAGCAAGAATACCACGAAAGCAAGAAAAAGAAGTACGCTATTAACTATTAACGTACCTGTCTCTTCCGAAACGAATGAGTACGATGAGATCTCGTGTGCTACCATCGAATCACGAAAGTCT
+
@@CD@CBBBCBCBBB=CDCCBC@@??BBC98:A???>A<@@?773;7@@7@?>?:95666(64;=;@AC@?::9.8=;;;;;*;C@B<AAA7ADC?BBBCCFCCB@B?BC@BCC?BBBBDBBCCCCCCCBBB@CCAB>A@BA?@@B=A=A9:6:AAAACCC?ABBBBC?BA??>?=AA===4:87088888(5=8>788AABBA<A;??@@<B<@@BAA>AABBBBB?B?BCD>@>>?>>>>BDBB@:==@CAA;:::::;:><=8=B==><@===BAA=BAAA
@ATNG8:02627:01722
GATGGTAGAGTACAGTGTAGTAGACCAGAAGATCAGGAACTCTAGAAGAATTCAGATTTTTAACACGAGAGTAAACGTAAAAAGAAGGTTTTACAAGACTCACGTTAACAATATTGCAGCAGTACGCACACAATCGAAGCGCAGTAAGGATGGCTAGTGTAACTAGCAAGAATACCACGAAAGCAAGAAAAAGAAGTACGCTATTAACTATTAACGTACCTGTCTCTTCCGAAACGAATGAGTACACATCGTCGTGTCGTGCTACCATCGAATCACGAAAGTCT
+
CCCC@D@@:96<<<<;;<CCCB@@@755;5:8:>=<9=;;::=<<<7::6:6;>88;===.;:?>=<>>AA>>>45259999(9<7<6???4>;;7;BAAACB9:789??=@AA>@AA@BBBBDBA@@BA@@?BBCC?CAAABCCC?C?CBB>AABCBBBB?AAB9:9?BC9??>8><@>C7:57155667(//)////==?@@9>9>G@@<?;>>B::8:BBB???<@:===5==?8?A@@ABA>>>>=<;AA>>>BBBBBBBB?BB@@C=;;:<@>?9@?88
@ATNG8:02628:01681
GATGGTAGGGAGAGTGAGACGCAGTACTCATTCGTTTCGGAATGAGACAGGTACGTTAATAGTTAATAGCGTACTTCTTTTTCTTGCTTTCGTGGTATTCTTGCTAGTTACACTAGCCATCCTTACTGCGCTTCGATTGTGTGCGTACTGCTGCAATATTGTTAACGTGAGTCTTGTAAAACCTTCTTTTTACGTTTACTCTCGTGTTAAAAATCTGAATTCTTCTAGAGTTCCTTGATCTTCTGGATATGAGTGACTCGTGCTACCATCGAATCACGAAAGTCT
+
69>B6<9:9)/;/////<:9>A<@@CCCFEB@BA@L?AA<@-////:9;<:<@;<A;>;988<9>=BCCCB=88B?ABB@B1?:1:886)2;33,73;6;@>BBB>>=8==<:::>><?@@:>8=>>:;77749>@B====@>@?@?@A@@;;;?6;;=<??<?=???C@@@@@<AAAAA5A<A<@@AA?.>>>@>9@@@;;=><=<39999.:>@@B<A<>>;>@@@9986:(/)/<9995///9=;::C>>>>@BA@@A@A@=>:>@AAA<@@>>666-6;;<
@ATNG8:02630:01707
GATGGTAGTCTCAGATAGTCTATAGTACTCATTCGTTTCGGAAGAGACAGGTACGTTAATAGTTAATAGCGTACTTCTTTTTCTTGCTTTCGTGGTATTCTTGCTAGTTACACTAGCCATCCTTACTGCGCTTCGATTGTGTGCGTACTGCTGCGATATTGTTAACGTGAGTCTTGTAAACCTTCTTTTACGTTTACTCTCGTGTTAAAAATCTGAATTCTTCTAGAGTTCCTGATCTTCTGGACGACGCGCACTGACACTACCTTCGAATCACGAAAGTCT
+
B;;6:>666@@GGCBBCCBBCCBD@@?>D5558;B>>6>@:?;@?@BBBB>@@B@?<?=@A?>9?;?=??:9;:<255CBC.>>6<;=:18;?>:@>>;99299<?A@999BBC?@?@CFD>A?B;;;B@:;8:B@@>BBB@@@AAABCA???DCBCBE@AA=A>A@AAAAAAA<B@A@0;4;4:;;;-999@@8?>?@@A@=?@2:999$99>BA=B?::8:BBABBB?B?BCCCCD@C?A=AD;<;CCBBCBBDBAAA@@@?B<?;;6;?AB;;;.;@@?
@ATNG8:02632:01680
GATGGTAGTGTCATATGAGAGTGTGTACTCATTCGTTTCGGAAGAGACAGGTACGTTAATAGTTAATAGCGTACTTCTTTTTCTTGCTTTCGTGGTATTCTTGCTAGTTACACTAGCCATCCTTACTGCGCTTCGATTGTGTGCGTACTGCTGCAATATTGTTAACTTGAGTCTTGTAAAACCTTCTTTTTACGTTTACTCTCGTGTTAAAAATCTGAATTCTTCTAGAGTTCCTGATCTTCTGGGTCTCTCTCTCACGCACTACCATCGAATCACGAAAGTCT
+
CCCD8==C?@<<<>@ACCCCBBBCCA989>>?8>@BB=BCAGAGCCCDCC@BBBCC?C@BBBC?BACDDBA:;;C>@?CDA2??<><A?9@@;;:;BE?CC?ABBDDC@CCECCC@@=@DD?C?CCBCBCCC@CBBB@CBCBDBBBCCCBBBCBB?BBB@CB>B?A@>ABBBBB?A????5=>A6::AA@/@@@@@299@@AA@AB@3::::(8888@<@=BB<A@@@@??<?=??@B??:==>E;B?>>>@?????ABAA>>>@=?@?@?9<;::?AA7@=;;
@ATNG8:02633:01690
GATGGTAGGCGAGAGTGAGACGCAGTACTCATTCGTTTCGGAATGAGACAGGTACGTTAATAGTTAATAGCGTACTTCTTTTTCTTGCTTTTCGTGGTTATTCTTGCTAGTTACACTAGCCATCCTTACTGCGCTTCGATTGTGTGCGTACTGCTGCAATATTGTTAACGTGAGTCTTGTAAAACCTTCTTTTTACGTTTACTCTCGTGTTAAAAATCTGAATTCTTCTAGAGTTCCTGATCTTCTGGTGTCTGATCTGTATCACTACCATCGAATCACGAAAGTCT
+
B;668<<<8<=66666;99<<<::555<@@@@9@@;;78:68*----55898;====7;/337717499;9877795<==>=+98+22222&2963(.(.73893>A>9>>9>>>>AB>><>??5;5;==::79<:>ABA<;::A>@;>>==??=<<@7999;796::?A??>??BF=?>>>>/=8=:>>EED/>>>AC7A>AAAAA>=<38878+9=>>B<@<??;?BA@::8<A<AA@@;;7;>>9>>@>=>???A<<<@>>>>@@<@@B??9?@@@@AA9AAAA
@ATNG8:02639:01709
GATGTTAGCTCTGCTCTGACTCTCGTACTCATTCGTTTCGGAAGAGACAGGTACGTTAATAGTTAATAGCGTACTTCTTTTTCTTGCTTTCGTGGTATTCTTGCTAGTTACACTAGCCATCCTTACTGCGCTTCGATTGTGTGCGTACTGCTGCAATATTTGTTAACGTGAGTCTTGTAAAACCTTCTTTTTACTTTTACTCTCGTGTTAAAAATCTGAATTCTTCTAGAGTTCCTGATCTTCTGGATACACTCATGTGCACCTACCATCGAATCACGAAAGTCT
+
:9<<<166;<<<==>AB@;;?<B@@@AA@@9:79ACD<AB?C@CCCCCBC@B@B996:=A;>>9B?B666==;:;7<;<<<+<>9;<>>5@?BA=AAB?AA69:9;>@;@@AABCCC?@@@=@=BB;;;;;;<@@?@=A@@@AAAABAAABCC@>9=000+00)/3;/56=??<<.55555&57<49;;;9(;@BAC7:6<:>95444.4444$47:0/+/6::6:?BBBBB@C<??B;;;?@@A?BBBCCCCBB:::AAAA@CBB?A????<??@?CCC?CBBB
@ATNG8:02641:01696
GATGTGGAGACTGTAGCGCACCCAGAAGATCAGGAACTCTAGAAGAATTCAGATTTTTATCACGAGAGTAAACGTAAAAAGAAGGTTTTACAAGACTCACGTTAACAATATTGCAGCAGTACGCACACAATCGAAGCGCAGTAAGGATGGCTAGTGTAACTAGCAAGAATACCACGAAAGCAAGAAAAAGAAGTACGCTATTAACTATTAACGTACCTGTCTCTTCCGAAACTAATGAGTACGATGAGAGAGCTCTCTCTACCATCGAATCACGAAAGTCT
+
BAA@@C@GCDBBBBCCCC???D=CCC?BAAABB@B?BBBCBBB@AA>A>AA====>=,///7==<>>>@@A7><8////(/<7:1666'..9.359?>>>@A=B=@@<AAA<>;=;>>>=AAAAAA;==:?>>>9>>>><<<@;@;@<<8<AAAA=>>9>?;;;<=AA<A@@:>><<;3:6708<<<<+8818@BA@@@@@<>;>@@A:@:@==<<8=A@?<;;;A<AAA:A;:8;B@>>>@==;;;;;@??@AAAAAAAAA7;=@@C9>=9979909<<=
@ATNG8:02641:01697
GATGGTAGCTCTGCTCTGACTCTCGTACTCATCGTTTCGGAAGAGACAGGTACGTTAATAGTTAATAGCGTAACTTCTTTTCTTGCTTTCGTGTATTCTTGCTAGTTACACTAGCCATCCTTACTGCGCTTCGATTGTGCGTACTGCTGCAATATTGTTAACGTGAGTCTTGTAAAACCTTCTTTTTACGTTTACTCTCGTGTTAAAAATCTGAATTCTTCTAGAAGTTCCTGATCTTCTGGGTCTACGCTCGTCGCGCTACCATCGAATCACGAAAGTCT
+
9:<<8<99955555;;;;;;>=;;;?>;99//////(/9394;79@B00)/:99=6<8AAAA6;7;??:9//)/7)//77*7:)3344)/////;83-/)/////=266===<@<7;;<9<86666554=5544;39554444:;;::9::45//)/:)/)///566=@@:=<<::&/)/)/////$/99::15555544444.4444$4889:5:8::3888//+/;696::8:9917355)4455=<<<999<545;;;<;88<<;688:;<<@8@A?>
@ATNG8:02602:01755
GATGGTAGCGCACACATAGATACAGTACTCATTCGTTTCGGAAGAGACAGGTACGTTAATAGTTAATAGCGTACTTCTTTTTCTTGTCTTTCTGTGGTATTCTTGCTAGTTACACTAGCCATCCTTACTGCGCTTCGATTGTGTGCGTACTGCTGCAATATTGTTAACGTGAGTCTTGTAAAACCTTCTTTTTACGTTTACTCTCGTGTTAAAAATCTGAATTCTTCTAGAGTTCCTGATCTTCTGGGTCTCTCTCTCACGCACTACCATCGAATCACGAAAGTCT
+
9:@@5;;;>>;>;;;;;??B>ABAA??AAAAA=ABBC;AA56.5<;==CC@BCABB@B?AA992:8==?;>;:9<233333$3>17//>>50/0==;==@7@B?A;;<=CGFDDDCC@A>AAD@D@DEDCCCCC@BBBB?BBBABBBBBBCBBBBBC@CCB@BB@B@CBBCACCAB=@::::.;<@=;;;;;*;B@AB=AADCJJJCAA=@BAB0ABBBB@BADD@CCCB@@@AD>AABBBD@BBBB=BEFFBBBCCBA?AAA@BBC?CBBBC?BCBCCBB>C?@@
@ATNG8:02610:01775
GATGTAGAGAGACTGTAGCGCACCCAGAAGTCAGGAACTCTAGAAGAATTCAGATTTTAACACGAGAGTAAACGTAAAAAGAAGGTTTACAAGATCTCACGTTAACAATATTTACTGCAGTACGCACACAATCGAATCGCAGTAAGGATGGCTAGTGTAACTAGCAAGAATACCACGAAAAGCAAGAAAAAGAGTACGCTATTAACTATTAACGTACCTGTCTCTTCCGAAAACGAATGAGTACGATGAGAGAGCTCTCTCTACCATCGAATCACGAAAAGTCT
+
<>>?D>CCCCGBCBBBCA@CA;;;(4=?6ACCAA>A>BBCBAAA?BC9=9<=999::+99=>@??885>?>4=<88666$6:17022'22736622287537274..(....'268722266669:::AA=AA??:?>><;;68068==;58?567A8816A;;6912505;;3882222&276277888(------556782738822+2.596684:88/988(/(.353)3:888999/..5557888=A???>>>>=::61776//)///33266*7---
@ATNG8:02613:01773
GATGGAGGCGACATACATACGCGCCAGAAGATCAGGAACTCTAGAAGAATTCAGATTTTTAACACGATAGTAAACGTAAAAAGAAGGTTTTACAAGACTCACGTTAACAATATTGCAGCAGTACGCACACAGTCGAAGCGCAGTAAGGATGGCTAGTGTAACTAGCAAGAATACCACGAAAAGCAAGAAAAAAGAAGTACGCTATTAACTATAACGTACCTGTCTCTTCCGAAACGAATGAGTACAGAGAGTACGATATGTCTACATCGAATCACGAAAGTCT
+
;;==55515:@9;9@BB;;;BBBB>BBE@DBAA@@:@:@=<<=>>9=@=@;??DAAAAA,@>BBAAA@BAAAB<A@B@@@@0>@=@?BAB:ABB?;<:BACBBC?B?AA>ABE?CB??AEDCCGC<;;@@@AB@@@?AAA?????<A=A;;4:=A@CBBB@BBAAAB?BB?BBC<=;0000+0//)//////%-9-6/./8355515166552798@AA8@@>@@@@?B?BBC>CBD>AAAA??@BBCDCCBBBBBCBAA<==??B>>==<?>=>=??9??>>
@ATNG8:02619:01738
GATGGTAGAGTATCATGTGTATCTCCAGAAGATTCAGGAACTCTAGAAGAATTCAGAATTTTTAACACGAGAGTTAAACGTTAAAAAGAATGGTTTTACAAGACTTCACGTTTAACAAATATTGCAGCAGTACGCACACAATCGAAGCGCAGTAAGGATGGCTAGTGTAACTAGCAAGAATACCACGAAATGCAAGAAAAAAGAAGTTACGCATATTTAACTAATTAACTGATACCTGTCTTCTTCCGAAAACGAATGAGTACGATCGAATCACGAAAGTCT
+
;5=>;>CBAAA;<99555>>::::=7;:816//)///396:;;:;9<5//)/477//)/;;;$/)//7555<<<:<:19//)/777'7:68848::+988)////)/9;;==394333(333,3998<<<>>>;;;>;;;9<A??755@BBBBC>B>B?>:>884?4435:::===8??588;293333'..5505;;;;;&77033(..6355566.64522+2.5/598:866052222+250605555)522+222222:555999-22999790333.
@ATNG8:02623:01768
GATGGTAGGAGACACGTCGCACACGTACTCATTCGTTTCGGAATGAAGACAGGTACGTTAATAGTTAATAGCGTACTTCTTTTTCTTGCTTTTCGTGGTATTCTTGCTAGTTACACTAGCCATCCTTACTGCGCTTCGATTGTGTGCGTACTGCTGCAATATTGTTAACGTGAGTCTTGTAAAACCTTCTTTTTACGTTTACTCTCGTGTTAAAAATCTTAATTCTTCTAGAGTTCCTGATCTTCTGGATATGAGTGACTCGTGCTACCATCGAATCACGAAAGTCT
+
@ACC?CCC@CDEBBBCB=99>>B=>>C>;;;=8<40/(-5053---(-856758:88605(,,,,(,(,6:;5222=26=@@@/??<855==.:=BB:>8@<@A=@;;;==:>>===?;;5:AA5;5;==<<;9A;>@?A=???@@@@@?A???;77=9///6:<7=9>>>CAAAAB=B;;;;/;8=:>>DCC/AA@@@7@A>>????>>9>@@@.@@@;A:@;??9>>AC=>>;A8==?<<<9>=>:><==>>>>?>==AAAAAA>>:><989595559<<4<99>
@ATNG8:02630:01743
GATGGTAGGACGAGCGTCTGAGAGGTACTCATTCGTTTCGGAAGAGACAGGTACGTTAATAGTTAATAGCGTACTTCTTTTTCTTGCTTTCGTGGTATTCTTGCTAGTTACACTAGCCATCCTTACTGCGCTTCGATTGTGTGCGTACTGCTGCAATATTGTTAACGTGAGTCTTGTAAAACCTTCTTTTTACGTTTACTCTCGTGTTAAAAATCTGAATTCTTCTAGAGTTCCTGATCTTCTGGCGCTCTGTCACGTCTGCTACCATCGAATCACGAAAGTCT
+
:;AB055;59;9:95555:555<=9=???==B:CBCC=BB?@@ACDDGDC@BECBB@B?BC@@?BACCDCBDBBBACCBBA2@A=A@BB8@?@?4:5@;@A6:;9A@@?BBBBCBBB@DDE?B?BBCB;;;B?BBCC?BBBBAB@@@AAAABBBB?BBB?BC@D>A@@ABBBCC?A;;;;.;5<=;;;;;*;DCCC>A;;;<;BABB@CCCC3BAA;;6:=AG>BABB@?@;@<@AABBB=@:;7;;;@@;;;CBCCCBCBBCCC@CD??@?AAAABBB:;;BC
@ATNG8:02635:01771
GATGGTAGGCGTGTGAGAGTCTGCCCAGAAGATCAGGAACTCTAGAAGAATTCAGATTTTTAACACGAGAGTAAACGTAAAAAGAAGGTTTTACAAGACTCACGTTAACAATATTGCAGCAGTACGCACACAATCGAAGCGCAGTAAAAGATGGCTAGTGTAACTAGCAAGAATACCACGAAAGCAAGAAAAAGAGTACGCTATTAACTATTAACGTACCTGTCTCTTCCGAAACGAATGAGTACGATGAGAGAGCTCTCTCTACCATCGAATCACGAAAGTCT
+
@4;905;;8<BBBBA@CCBA@B<:5)5@:5@A;<;A<@=@A@@??@=???B?AA======,??AAB998@A?@A;>BAAAAA/:9171889'6;=9A=<<AAAAB<A:AA=A7656>>>>@788>>>>AAAB=@@??<===@@@>>>>6>?@B=A@@@@@@?;ADA?><7@@;AAA:;99<:1;795:BBBB/;;;@@@@?868=B<><<A<A=D????=@A>?>??<A<@AA9AAA9@@BB;;;888>>?===;;;?@@@@@AA<@@==><AA:::;:/:===
@ATNG8:02592:01788
GATGGTAGGCGACATACATACGCGCCAGAAGATCAGGAACTCTAGAAGAATTCAGATTTTTAACACGAGAGTAAACGTAAAAAGAAGGTTTTACAAGACTCACGTTAACAATATTGCAGCAGTACGCACACAATCGAAGCGCAGTAAGGATGGCTAGTGTAACTAGCAAGAATACCACGAAAGCAAGAAAAAGAAGTACGCTATTAACTATTAACGTACCTGTCTCTTCCGAAACGAATGAGTACAGAGAGTACGATATGTCTACCATCGAATCACGAAAGTCT
+
56<<8=<@8AAAA;@BB@BB@;;<D?CBB@CAAA<;7;@CABABBB=A?08/3;999999(;8>@>>>;;;=BB<BCCCCCC5CB?C=@@@7ACB?BBBBBABBC?B?BC?@>>?AA99;@@@CCCCCDCCC?BBBB?@@?A???@9>9@:;6;DCDCBBC>@ADAAA@CC=AAB<?>AA@999818>>@@/@@;?888>>?==:>=AA@?<@<@@BBB@BBBBCCC?B?BCC>CCC>ABBBBA@ABBCBAAAAADCCA@@===?<>>>?@<@@?><==7>@BB
@ATNG8:02605:01796
GATGGTAGTGCGTGAGAGAGAGACCCAGAAGATCAGGAACTCTAGAAGAATTCAGATTTTTAACACGAGAGTAAACGTAAAAAGAAGGTTTTACAAGACTCACGTTAACAATATTGCAGCAGTACGCACACAATCGAAGCGCAGTAAGGATGGCTAGTGTAACTAGCAAGAATACCACGAAAGCAAGAAAAAAGAAGTACGCTATTAACTATTAACGTACCTGTCTCTTCCGAAACGAATGATACGAGAGAGCACACGTGTCTACCATCGAATCACGAAAGTCT
+
6>??=@65599556;;=C;;9@B@C<9959<<;;;;?B=ABA???C=:>6:6>:@A?BC=+:;@@;@=975255,529=>>>+>=8@1:::7:AD@A@@CCBBBB?B@CC?AAA=?@AABLBCCFCBB;;;C@;;;;58>>=::9A=B?BBA?BBBBBBBC@CBBAAA>@@<@@@3:00//)//.0/././.#-405....5878;;485886?8<<BBA?ABBBBCD8:8:BB;AAB999BBA???AAAA9<<CCCD;;:BBAA>????A9???<<<=5<>;;
@ATNG8:02607:01810
GATGGTAGCACACGAGATCTCATCGTACTCATACGTTTCGGAAGAGACAGGTACGTTAATAGTTAATAGCGTACTTCTTTTTCTTGCTTTCGTTGGTATTCTTGCTAGTTACACTAGCCATCCTTACTGCGCTTCGATTGTGTGCGTACTGCTGCAATATTGTTAACGTGAGTCTTGTAAAACCTTCTTTTTACGTTTACTCTCGTGTAAAAATCTGAATTCTTTCTAGAGTTCCTGATCTTCTGGTATACTCACTCGCTCGCTACCATCGAATCAACGAAGTCATA
+
45:;7;=BBBCCBBA9;5@@>;66CCDKIBBBBCA@@600*/5:78:;A?<><=00,/5:;:=5=<?CBB@@932,27:::*8<4:887'533,329690//(.663<<5AA@????A<>>@<@;;;;>889>:>>>>:==A><=///6=7637<<,///5;;6@<@?>>>A@@@8<6666-67<,//<<<+97222-2-----97365888(335585:2797.7::<65638(/.7755)./505988<99;55577=@@@====AAD?<7<//)/670723333
@ATNG8:02621:01816
GATGGTAGTACATGATAGACGAACCAGAAGATCAGGAACTCTAGAAGAATTCAGATTTTTAACACGAGAGTAAACGTAAAAAGAAGGTTTTACAAGACTCACGTTAACAATATTGCAGCTGTACGCACACAATCGAAGCGCAGTAAGAATGGCTAGTGTAACTAGCAAGAATACCACGAAAGCAAGAAAAAGAAGTACGCTATTAACTATTAACGTACCTGTCTCTTCCGAAACGAATGAGTACAGAGAGTACGATATGTCTAATCGAATCACGAAAGTCT
+
CCAB@BCFBBBDDCCCCCCCCC?A?BHHACBCC:99:?BBFDDBA?BC@D@?=>?????2@?CBBCCCBBBBB>BBBBEDD2BB@E5;;;*9<>9<@;<@DAAB@B@BC@CBB=?@BCCCCCCCCCCBBBD?BBBA???@??@@A=>>9?@=@@BB899D?BBCBBB>A@=@A>:???@@9=AA?BFDDD39978=AABBABD<><?BAC?B?BBCBB@B<<=998:>:>AA9@CD@DAAAAAABB=>:>@@@@D>>>>>>AA=AB>>:>?AA<<<3;:9:
@ATNG8:02627:01796
GATGGTAGTCTCAGATAGTCTATAGTACTCATTCGTTTCGGAAGAGACAGGTACGTTAATAGTTAATAGCGTACTTCTTTTTCTTGCTTTCGTGGTATTCTTGCTAGTTACACTAGCCATCCTTACTGCGCTTCGATTGTGTGCGTACTGCTGCAATATTGTTAACGTGAGTCTTGTAAAACCTTCTTTTTACGTTTACTCTCGTGTTAAAAATCTGAATTCTTCTAGAGTTCCTGATCTTCTGGGTCTCTCTCTCACGCACTACCATCGAATCACGAAAGTCT
+
:6;6:?==BCCCGEDDDC;99CCBBBAAAABB?C=BF@FJ>B?BDBA@<<465<<=7?4:4884:295=@<A<=E>ABBCC2AA899@@9@<;949;@=BD;;;BCFH?BBICBB@@>@BC?B?CCBBBCBC?CBBB>CBBBBAA@@@@@;9:??<@BA=AD<@;@@;;;ABAA>@;;;;.;<B><<<<<*;BBBC>CCCCCGCBAA5;;;;*;?@@A=@=@C@@@ABBBB?B@BBCCAA=AACC>HGEDCBBBBBBBBBBBBCC@CAA::69??@CCE>BBBB
@ATNG8:02628:01782
GATTAGTGTCATATGAGAGGTGTACTCATTCGTTTCGGAAGAGACAGGTACGTTAATAGTTAATAGCGTACTTCTTTTTCTTGCTTTCGTGGTATTCTTGCTAGTTACACTAGCCATCCTTACTGCGCTTCGATTGTGTGCGTACTGCTGCAATATTGTTAACGTGAGTCTTGTAAATCCTTCTTTTTACGTTTACTCTCGTGTTAAAAATCTGAATTCTTCTAGAGTTCCTGATCTTCTGGACAGAGTGTGCAGATACTACCATCGAATCACGAAAGTTT
+
DDD@@@@BBDDDCBBDDCB?BCBCCBBBB?B@@@<@A?B?BBCCBBB?ECBBB?D?CCCC?C@DCCCCCCCC=@ACDF1BB<??@A9@@AA<ACC?BD@:9;CCCACCCCCCBB?BBD?C?CCCBBBBC?CBBB?CAAAAAAABBBBBA@@B>BBB>BB?B?BBBBBCCDC@CDCC=BA;@;99999*:BBBC=BCDEDCCBAA@CDDD3BBBCC@C@CB?BBBBBBB?A>BBBCBE>AAB@CDCC@@@CBBBBCCBBABCB?AAABB>AABBBGD9CCD>
@ATNG8:02636:01785
GATGGTAGTGTCTTATGAGAGTGTGTACTATCGTTTCGGAAGAGACAGGTACGTTAATAGTTAATAGCGTACTTCTTTTTCTTGCTTTCTGTGGTATTCTTGCTAGTTACACTAGCCATCCTTACTGCGCTTCGATTGTGTGCGTACTGCTGCAATATTGTTAACGTGAGTCTTGTAAAACCTTCTTTTTACGTTTACTCTCGTGTTAAAAATCTTTAATTCTTCTAGAGTTCCTGATCTTCTGGGTCTCTCTCTCACGCACTACCATCGAATCACGAAAGTCT
+
56=L?CBCCC;69:C>>=BB;;9CBCCBB?=844919;6=7<:ABBBB>@@@>?8?9>4447<>>8=A??>=A?CCCDD1>>>A==A:878CB582@<??<:::===697555278565305)/.:6566769::=;>A??<<:::<;::<777),,,(,607057=987:75/55557)74:45////(-7,,,),,,,,,9;;=8<;;;+9:;<3<:><<=9<---7--)-27==99=<@@AA:@@@?@>====:/--=73367<;A>><>>>>A@>6=66/
@ATNG8:02592:01847
GATGGTAGTGATACAGATCAGACACCAGAAGATCAGTCGAACTCTAGAAGAATTCAGATTTTTAACACGAGAGTAAACGTAAAAAGAAGGTTTTACAAGACTCACGTTAACAATATTGCAGCAGTACGCACACAATCGAAGCGCAGTAAGGATGGCTAGTGTAACTAGCAAGAATACCACGAAAAGCAAGAAAAAAGAAGTACGCTATTAAACTATTAAACGTACCTGTCTCTTCCGAAACGAATGAGTACTGCGTCTCACTCTCGCCTACCATCGAATCACGAAAGTCT
+
000/)//////<>?>>>;;;::4555::97998-------(-588:;=7::561225<<===+=;=>?=<<<?>>@8<666<<<(<<1616??0;;><>???994=>7?>B@?@BB?BAAAB<<;BAAABBBA@<@A@@=@AA@BC::8;>C;;8:BBBB@@??BB88884;;5333,366:;;.///3......#-806...77855/25'5:;;-55'299957<599?<@4505<<4588=999>>=A=>>>AA@@@@BAAABB?BBB?BBB;:6:?@ADBJ>CAA@
@ATNG8:02601:01869
GATGTAGGCGACATACATACGCGCCAGAAGATCAGGAACTCTAGAAGAATTCAGATTTTTAACACGAGAGTAAACGTAAAAAGAAGGTTTTACAAGACTCACGTTAACAATATTGCAGCAGTACGCACACAATCGAAGCGCAGTAAGGATGGCTAGTGTAACTAGCAAGAATACCACGAAAGCAAGAAAAAGAAGTACGCTATTAACTATTAACGTACCTGTCTCTTCCGAAACGAATGATTACGATGAGATCTCGTGTGCTACCATCGAATCACGAAAGTCT
+
BCBB>?C?CCECCCCCCCBABBGDACCC@CCCB@@>@@BGBC@@@@AB@B@BBDDCCCC5CACFCCCFBBBBB;@B;::::*;@>@5:99&9?;85:6?@>>??=??BA????>BABBCBBBCCCCCCCCC@BBBB?A998??995;=BBB@CCCCFDBB?BCCAAB?>?8?AA499===5=98188988(/959///:;=::5;5:<=?:?:?=A;;7;A<;;BC?BABBB>BBB@@??B@CBCBBBBBBBBBBB@@>>>>==9>>?AA<??AABBB=B;;;
@ATNG8:02603:01871
GATGGTAGCGAGCGAGTGTGTATACCAGAAGATCAGGAACTCTAGAAGAATTCAGATTTTTAACACGAGAGTAAACGTAAAAAGAAGGTTTTACAAGACTCACGTTAACAATATTGCAGCAGTACGCACACAATCGAAGCGCAGTAAGGATGGCTAGTGTAACTAGCAAGAATACCACGAAAGCAAGAAAAAGAAGTACGCTATTAACTATTAACGTACCTGTCTCTTCCGAAACGAATGAGTTCGTGTGCGACGTGTCTCCTACATCGAATCACTAAAGTCT
+
BABD@CCCDCCBCCCCCCCAAACDB?BBB?BBBBAA>A>@ACCCCA<@A?B>@@BBDDED3C@CCCBCBCCCCB<@@:::::*:C>C@CCC<CCC@DBBBBBB??=?@CF@A@A>AACBBAABDDBBBBBBE@CCBB@BBBBBB>>:@=B::9:CCCCCCC?BBBBAB?BC@BBB?>;;>=5;00*/<===,772<///<@A@@;@;??@A<A=??B@@<@AAAAAA?@@DED=BBC=??A@@?>>?CCBBBBBBBB@@??<@>???AA@=AAD==>A:A=66
@ATNG8:02610:01870
GATGGTAGACACGTGTGCTCTCTCGTACTCATTCGTTTCGGAAGAGACAGGTACGTTAATAGTTAATAGCGTACTTCTTTTTCTTGCTTTCGTGGTATTCTTGCTAGTTACACTAGCTATCCTTACTGCGCTTCGATTGTGTGCGTACTGCTGCAATATTGTTAACGTGAGTCTTGTAAAACCTTCTTTTTACGTTTACTCTCGTGTAAAATCTGAATTCTTCTAGAGTCTGATCTTCTGGGTCTCTCTCTCACGCACTACCATCGAATCACGAAAGTCTATACCGACTGCCCA
+
>A?C?C>CBC<<<>C;99;;<;BBFEDCCCBB>@ACB>BF>A>ABBBCBB?AABAB@D?ABBB?B@BBB=<==<=4=@BBB/B=1:885'278;6A?A99;6:;=?;;67@<///<<=:>>7;7:??????A:=>??7;;@>>>@@@BAAAAA@<1///)/9597@=;;;99794577=@3=8<:78888(8>99919896623--/323)223362639;39888///669<==?7@<88.886669966:777:==>>>=??>==;993---9-7792369959:;=533-2
@ATNG8:02610:01878
GATGGTAGTACAGTGATAGACGACACCAGAAGACTCAAGGAACTCTAGAAGAATTCAGATTTTTTAACACGAGAGTAAACGTAAAAAAAGAAGGTTTTACAAGACTCACGTTAACAATATTGCAGCAGTACGCACACAATCGAAAGCGCAGTAAGGATGGCTAGTGTAACTAGCAAGAATACCACGAAAGCAAGAAAAAGAAGTACGCTATTAACTATTAACGTACCTGTCTCTTCCGAAACGAATGAGTACGTGTGCGACGTGTCTCCTACCATCGAATCACGAAAGTCT
+
//::)//777:55555555:;;;<<<69994//////)/383///<4447::5:7;;=;;;999$98<>>=>>=<55;/9?:999999"595:6<<<0<::554/9////9386::68=;6;<339?@A@@AAAACCC?CC;;<,999=4333-/5///)/////;<<8<<;>?>4==8=>96;;666(///(.8888)55-3...57856184::=?:>275>;949;455::5:7<<=5;:;084;777>/////9966/225222/555455222.55556>A8<<<=
@ATNG8:02613:01870
GATGGTAGGCGAGAGTGAGACGCAGTACTCATTCGTTTCGGAAGAGACAGGTACGTTAATAGTTAATAGCGTACTTCTTTTTCTTGCTTTCTGTGGTATTCTTGCTAGTTACACTAGCCATCCTTACTGCGCTTCGATTGTGTGCGTACTGCTGCAATATTGTTAACGTGAGTCTTGTAAAACCTTCTTTTTACGTTTACTCTCGTGTTAAAAATCTGAATTCTTCTAGAGTTCCTGATCTTCTGGCGCTCTGTCACGTCTGCTACCATCGAATCACGAAAGTCT
+
CDBB:B;@7;@BB>?@FFCB;;654<><A?@@;@BBA;AA;?;:99@??A>BCBBB?C>@>=C?B>BCBC?>>;?<=<<<;+=>879:;3276AC3;8:2;>:;;;??>9=<9775:@==>=8<9:;:==>;;5;>>>=DBBA??;;;BBBBB@@A:;;;=@@<A:=><<;<>//,/<<<=2<7>:88888(8=677.769///676><<@@@*75567384<<4<>>;;;>=B<@@>;:=177@9=:>=>=<<>>>@<<<<>=>><?@DDD:?>>>CCC>CA@@
@ATNG8:02622:01834
GATGGTAGTGTGTCTCTGAGAGTAGTACTCATTCGTTTCGGAAGAGACAGGTACGTTAATAGTTAATAGCGTACTTCTTTTTCTTGCTTTCGTGGTATTCTTGCTAGTTACACTAGCCATCCTTACTGCGCTTCGATTGTGTGCGTACTGCTGCAATATTGTTAACGTGAGTCTTGTAAAACCTTCTTTTACGTTTACTCTCGTGTTAAAAATCTGAATTCTTCTAGAGTTCCTGATCTTCTGGTCTACTACACTGTACTCTACCATCGAATCACGAAAGTCT
+
BD;;79=CBCCCECBBB@@@B@@@@CBBBECB@BCCD>AA?B?BCDCCBB@CCBBA@D@CCCC?C@BBBCBBCCC@CCCCC5BA6:9@@8?A;;8;CC?CD@BCCCCC@CDDCCCCC@CCD?C?EFCCA@@A>AABB?BACCCBBACBBBCBBBB>BBB?BB>A?BBBBBDCBB9?::::.;>@>;;;;.;CACB?CEFEGCCBDCACCCB3BBBBC?A=AC@BBBBBBB@B?BBCCDF@B>@?ABBBCCCDDBABBBBDDCCC?B???@<????@AA<BBBB
@ATNG8:02626:01831
GATGGTAGCATCATGCATATCTCACCAGAAGATCAGGAACTCTAGAAGAATTCAGATTTTTAACACGAGAGTAAACGTAAAAAGAAGGTTTTACAAGACTCACGTTAACAATATTGCAGCAGTACGCACACAATCGAAGCGCAGTAAGGATGGCTAGTGTAACTAGCAAGAATACCACGAAAGCAAGAAAAAGAAGTACGCTATTAACTATTAACGTACCTGTCTCTTCCGAAACGAATGAGTACCTCTCAGACGCTCGTCCTACCATCGAATCACGAAAGTCT
+
>@DD@DABBCCAAA@@BC@@@A?@>;<AA<>????A>A=BBCCCCC>AB?B@988??>>?.?<ABAAAA?>9;=06699494$995:.555&5;:5<<<==BCBB?B?@?<?C@=ABAABAABGCGDCCCCC?B?@><?=>?>?>?20+000,0>>>@@BB>AAAABA@BB?@@@?ABBAD388838DDDK/::6;///:<?=>:>=C@<<7=9//0AA<ABBCDCB?A>:99/9::4:BBBBBB?BBBBBB@===AABBB<>>>;<<<<<:>>BCBCD>CAAA
@ATNG8:02633:01849
GATGGTAGGCGAGAGTGAGACGCAGTACTCATTCGTTTCGGAAGAGACAGGTACGTTAATAGTTAATAGCGTACTTCTTTTCTTGCTTTCGTGGTATTCTTGCTAGTTACACTAGCCATCCTTACTGCGCTTCGATTGTGTGCGTACTGCTGCAATATTGTTAACGTGAGTCTTGTAAAACCTTCTTTTTACGTTTACTCTCGTGTTAAAAATCTGAATTCTTCTAGAGTTCCTGATCTTCTGGTGTCTGATCTGTTTCACTACCATCGAATCACGAAAGTCT
+
AA>>7;;<9=CAA666655<<<@??@>::<>@8@?@@9@>;@;884:=BB7ACA@A?C?A@@C@B?BBA?:755546666(22.5222'29784=5C;>@<===?;;4;?>>?><;76>>+/-/:=@>;;;<@@@B=A>>===>>>AAAA;;;@;;;:;@@<@<@B???AA??;>>BBA5A6:4::??@/@A@@@:=<=>>=<<=A4::99*::;;?<@=??<?AA=;<;=A=AA@;;;89885666;<<A@@@>>>9>@A@@@:>>>@@<AAAA>==7>===
@ATNG8:02634:01864
GATGGTAGCGCACACATAGATACAGTACTCATTCGTTTCGGAAGAGACAGGTACGTTAATAGTTAATAGCGTACTTCTTTTTCTTGCTTTCGTGGTATTCTTGCTAGTTACACTAGCCATCCTTACTGCGCTTCGATTGTGTGCGTACTGCTGCAATATTGTTAACGTGAGTCTTGTAAAACCTTCTTTTTACGTTTACTCTCGTGTTAAAAATCTGAATTCTTCTAGAGTTCCTGATCTTCTGGACGACGCGCACTGACACTACCATCGAATCACGAAAGTCT
+
BCAA>BCCCCCCCCEDCCBBCDCC@@@BBACC?:;;A8@B5;19;=>;A@>@CAAA@B>@A@@<A?ABBBAABCC<????>,<?4:7??8><@@<A;B=BC@A@@CBCABCCDDCBC>BAD@B?CCCCCE9999@@A=CAA@C@@@BBBBBCCBB@BBB>AA?B?BCCBCBBBB=B::::.:=A=AACCC5DDCCJ;;;BBBCBABC@BGED5CBBBB?B>BB@CBBCBBB@C@AAACAA=AAB@CCCCCABBBCCBBDFCCCCD?ABBBB@CCCCCCF>BAA@
@ATNG8:02640:01861
TATGGTAGAGTATATGCACGCTCTACCAGAAGATCAGGAACTCTAGAAGAATTCAGATTTTTAACACGAGAGTAAACGTAAAAGAAGGTTTTACAAGACTCACGTTAACAATATTGCAGCAGTACGCACACAATCGAAGCGCAGTAAGGATGGCTAGTGTAACTAGCAAGAATACCACGAAAGCAAGAAAAAGAAGTACGCTATTAACTATTAACGTACCTGTCTCTTCCGAAACGAATGAGTACATAGATATACGTATAGCTACCATCGAATCACGAAAGTCT
+
==90-0?@0//<@@BAAABCDFCCBB@BBC@DCCC;93:19<AACCC>BA=@?@BBDDIIF5D>BBBCCEDBBBD>DBCCCC;<:5;5;;;-;8<:>?AAAAAAA>A?BB?BCC?BBBBGFCCCDEBBBBBC?AA;;7:AA@??>D@C@C@@>@ABBCBBB@DBBBB@<>>9000*00@>D7@;;7;@A@A/8837/./66:66273888:5:36=B;;6;BBCDCC@B?@@@;@A@=@?@CBEBBBBBBAB>>>?=<>@?@AAC<;;;??5;;AABBB<AAAB
@ATNG8:02607:01908
GATGGTAGCTCTGCTCTGACTCTCGTACTCATTCGTTTCGGAAGAGACAGGTACGTTAATAGTTAATAGCGTACTTCTTTTTCTTGCTTTCGTGGTATTCTTGCTAGTTACACTAGCCATCCTTACTGCGCTTCGATTGTGTGCGTACTGCTGCAATATTGTTAACGTGAGTCTTGTAAAACCTTCTTTTTACGTTTACTCTCGTGTTAAAAATCTGAATTCTTCTAGAGTTCCTGATCTTCTGGTATACACACTCGCTCGCTACCATCGAATCACGAAAGTCT
+
BCDE<B=;6666BCBCCBBBBBBBCDCCCFAA>ABCC?CE@D@CBABAEC?BBC::6;?BBBB@C@BBBCD;;;B>BACCB.::;?>AB=CCCC@CBC?CC>@ACCCC@CCCCCCBB?BCC@D?CBBBCCCC?AAAB?C@@@CCCCBA@ACBBBB>BBB>BB>B>BBABBBBCCBDDFGF8@9?9;::::*:AABD>AAGCCBBA@@5;;;;*;AABC@C?BC?BBBAAAB@B@BBBCBB>BBC@CBCCCDCDCABBBBBCBABB>BBBBB>B?A?CDD>DBAB
@ATNG8:02610:01881
GATGGTAGTGTCAGTGCGCGTCGTCCAGAAGATCAGGAACTCTAGATGAATTCAGATTTTTAACACGAGAGTAAACGTAAAAAGAAGGTTTTACAAGACTCACGTTAACAATATTGCAGCAGTACGCACACAATCGAAGCGCAGTAAGGATGGCTAGTGTAACTAGCAAGAATACCACGAAAGCAAGAAAAAGAAGTACGCTATTAACTATTAACGTACCTGTCTCTTCCGAAACGAATGAGTACACATCGTCGTGTCGTGCTAAATCGAATCACGAAAGTCT
+
BCCC@CBCBBABCHKCCBCBA<<<;7;BB?BBAAAC@B?BCBAAAC???8=533333333$33332333=6669/2255==<*;;694999+9;<8;55444445047<:44446::339?@ABBCB;;;BC@CCBC=@?B@@@>>8??A::8;AABBBDD@BBBBBB?AA=ABB498==<4<88188888(8>;B>==AAA?@:=8==>>9=:=AC@@>@CAAACC@B?BCC?BBC?AAACBBBAAA@@A@CCBAA?C:99@A@9ACAA>A@@>;:9/9=9:
@ATNG8:02616:01898
GATGGTAGCAGACGTGACAGAGCGCCAGAAGATCAGGAACTCGTAGAAGAATTCAGATTTTTAACACGAGAGTTAACGTAAAAAGAAGGTTTTACAAGACTCACGTTAACAATATTGCAGCAGTACGCACACAATCGAAGCGCAGTAAGGATGGCTAGTGTAACTAGCAAGAATACCACGGAAAAGCAAGAAAAAGAAGTATGCTATTAACTATTAACGTACCTGTCTCTTCCGAAACGAATGAGTACCTCTCAGACGCTCGTCCTACCATCGAATCACGAAAGTCT
+
55<<7;;>>>>B>=?695;<<::@;7;<A;>:;>>><<88;.----506818499222666$2+2265522284932295555$5;6;.65506=94=>00/97882525=8;;A<@?@>?@??@@@??DCAB?@@?A?BBB????@3;5;9925<?<A==B>BBB737.738:<847--(---&---(-7999)35/52256888959499=8.5.558??=>>:=;;;0818>A8@>>9>@AA@=>:>>>>>=AA;:;>>;;6;?@;@@A??:==BBBBC>>>>?
@ATNG8:02618:01918
GATGGTAGGCGTGTGAGAGTCTGCCCAGAAGATCAGGAACTCTAGAAGAATTCAGATTTTTAACACGAGAGTAAACGTAAAAAGAAGGTTTTACAAGACTCACGTTAACAATATTGCAGCAGTACGCACACAATCGAAGCGCAGTAAGGATGGCTAGTGTAACTAGCAAGAATACCACGAAAGCAAGAAAAAGAAGTACGACTATTAACTATTAACTTACCTGTCTCTTCCGAAACGAATGAGTACGTGTGCGACGTGTCTCCTACCATCAATCACGAAAAGTCT
+
BCCC@BCC@CCCCCCCCCCAAABBD7BCBACC???C?B?CBCC????AA?A?AA999AAA3B?BBC999DEBBA9<>88888(86054::;1;:A;??=?@DAAA<A;@?;@A@9==>>>?????>>>>>>?;@>>>9<<<AA@:86:<@@@<@:::@AAA<AAAB;=:>;:=AA:>>?A>7<5/(/////(//)/767>??AAA=C<C::;;A=9:6:;;@AA@@@A<@<@@@:@>><>D>>888>?>>?@@AAAAAA???<@@@<@A?>5:99:8888)8:::
@ATNG8:02627:01892
GATGGTAGTGATACAGATCAGACACCAGAAGATCAGGAACTCTAGAAGAATTCAGATTTTTAACACGAGAGTAAACGTAAAAAGAAGGTTTTACAAGACTACACGTTAACAATATTGCAGCAGTACGCACACAATCGAAGCGCAGTAAGGATGGCTAGTGTAACTAGCAAGAATACCACGAAAGCAAGAAAAAGAAGTACGCTATTAACTATTAACGTACCTGTCTCTTCCGAAACGAATGAGTACGATGAGAGAGCTCTCTCTACCATCGAATCACGAAAGTCT
+
4;4506<=CBBAE>>B@?@@C?A?@5:>@9;>?>:9-738;;<==?7=@=>9>>722>=>*:0558;:>>>>=;377;9999$99252555&5;94799///;<<B?C@CA??::6:A@@BBDBBCCBCCCCC@CCCC:;:@@AA:94;?A<;8;CAAABBC?AA@CCC?BB?BCC;???<<5755-6<<<</9;4;///>;?<=8=5888B;?;??B<;8;@AABBB?B?BCD>DDD?BBAABFCBB999=888??A?;;;=;;9;A?>>>=C=>=ABB=B:::
@ATNG8:02629:01918
GATGGTAGCTCTGCTCTGACTCTCGTACTCATTCGTTTCGGAAGAGACAGGTACGTTAATAGTTAATAGCGTACTTCTTTTTCTTGCTTTCGTGGTATTCTTGCTAGTTACACTAGCCATCCTTACTGCGCTTCGATTGTGTGCGTACTGCTGCAATATTGTTAACGTGAGTCTTTAAAAACCTTCTTTTTACGTTTACTCTCGTGTTAAAAATCTGAATTCTTCTAGAGTTCCTGATCTTCTGGTGTCGTCTATCATGTACTACCATCGAATCACGAAAGTCT
+
?A@??@@CB;66C>CCCCDCCBBBC;:9BA??;?>>:3;=8=:=B@@?AB;A@?;;4479=:<7;=@A@>>00/7277:::)//+5;=>45596499<4568=@@BAB?BCCCGCDCABBB?A?AA@B;;;B@CBBB@DBCBDBAA@AAA???AA=ABC=AA=A>AAA@@>@9::.;;<;*;9@2;9??<)66A=>6>=?::;:444.5555$5555;.515>7<<<??;@?C<@99:@@>B;;8;;<CCB@@@BBB@??CBBBD?AAA9939@CDBBB>CBBB
@ATNG8:02630:01893
GATGGTAGCGCACACATAGATACAGTACTCATTCGTTTCGGAAGAGACAGGTACGTTAATAGTTAATAGCGTACTTCTTTTTCTTGTCTTTCTGTGGTATTCTTGCTAGTTACACTAGCCATCCTTACTGCGCTTCGATTGTGTGCGTACTGCTGCAATATTGTTAACGTGAGTCTTGTAAAACCTTCTTTTTACGTTTACTCTCGTGTTAAAAATCTGAATTCTTCTAGAGTTCCTGATCTTCTGGGTGTATCAGCGAGTATCTACCATCGAATCACGAAAGTCT
+
56=@8=;@ABCCCA@@BBBABB@AAA@@>??A9:9;@6@@.5.699;=;?;?=?A@?@:>>00-/6<<>><<<<<799998'=A;>>AAA8989=>8=<>1878<<89>C@CCCDDBBB@CBB@B@DDECCCCC@CCCC>@@@AA@BBCCCDBA:::=A@@<@A;@;@BABBCBAA=A;;;;.;<@=@A@B@,AC;;;9;CCCCCCCHC@CCCC1@@BBC@C?BB>ACDA;;;<@?BABBAB<@:;;6;DCCCCBBBBBCCCCCCCC@CCBBB?BAAABBA<BBBB
@ATNG8:02631:01882
GATGGTAGTGCGTGAGAGAGAGACCCAGAAGATCAGGAACTCTAGAAGAATTCAGATTTTTAACACGAGAGTAAACGTAAAAAGAAGGTTTTACAAGACTCACGTTAACAATATTGCAGCAGTACGCACACAATCGAAGCGCAGTAAGGATGCTAGTGTAACTAGCAAGAATACCACGAAAGCAAGAAAAAGAAGTACGCTATTAACTATTAACGTACCTGTCTCTTCCGAAACGAATGAGTATGAGAGAGCACACGTGTCTACCATCGAATCACGAAAGT
+
4;45.55:999///9::=C;99?:90:5505>>===9=9<B888==7<;7<7=CA><888)5.55842288999077=?>>>+;=5>.555&5>>9666>===<<7;9@;8=BB>BBBBBBCCGBBBDB@@A?BCCFABBB??:99:@<A000@????BF@BB787<7>A>@@@280955(...(.....$-2,3...93556262555:9>9==@>>4998<733285:<?255:6<;88333:::55445<:::==433333288<::588:;<<>6;:
@ATNG8:02649:01321
GATGGTGGGACGAGCGTCTGAGAGGTACTCATTCGTTTCGGAAGAGACAGGTACGTTAATAGTTAATAGCGTACTTCTTTTTCTTGCTTTCGTGGTATTCTTGCTAGTTACACTAGCCATCCTTACTGCGCTTCGATTGTGTGCGTACTGCTGCAATATTGTTAACGTGAGTCTTGTAAAACCTTCTTTTTCGTTTACTCTCGTGTTAAAAATCTGAATTCTTCTAGAGTCCTGATCTTCTGGGTGCGCTACAGTCTCTCTACCATCGAATCACGAAAGTCT
+
=BC@<CC>8<<@>>=><<<<<>=>1655559939::;6;@;@>@@CCFBBABBCCCAC@@@@A=A@AAAAC;;;B?BABBD3DB@BABE?CD<;9;@C>>@8;;BBCEADCD@@ACB@CCC@D?CCC;;;AC?AB@@=@@@@BBBABBBBCBCCD@CBA?AA=A=AABBBBBBC?A<;;;.;=@=<;;;;*;;;;0;BC@@@::9C?BCC?2CCC@A>A?CA<998??@@A?AA=BAA=@;;;0;@A@@CCBBBCBBD@A@BB?BBBBB?BBDCBCD>CBBB
@ATNG8:02651:01321
GATGGTAGCATCATGCATATCTCACCAGAAGATCAGGAACTCTAAGAAGAATTCAGAATTTTTAACACGAGAGTAAAACGTAAAAAGAAGGTTTTACAAGACTCACGTTAACAATATTGCAGCAGTACGCACACAATCGAAGCGCAGTAAGGATGGCTAGTGTAACTAGCAAGAATACCACGAAAGCAAGAAAAAGAAGTACGCTATTAACTATTAACGTACCTGTCTCTTCCGAAACGAATGAGTACCTCTCAGACGCTCGTCCTACCATCGAATCACGAAAGTCT
+
=BCB:C>A@@A<<<<<<:::@;5558<>=6:7:00/6:5788//*/:59959:/0..).898)3.377//.......&..44;;;*9949.555&5;:55655;;;>>:>@BB>?AA=AAAAB;;;BBDBBBCCB@BD;;7:A@@@?::3;>B;;7:CCBCAAC=AAACCC@??=@C?>A@;77.755-6=>?@/>?:;;;;>=?=>:><@ABB<@<@ACBB@BDBBBBB@B?CCC=CBC?BBBBCBB@BBBB>>@@@@A???A<@;;7;AA@@<@>BBBAA9A???
@ATNG8:02643:01352
GATGGTAGGCGAGAGTGAGACGCAGTACTCATTCGTTTCGGAAGAGACAGGTACGTTAATAGTTAATAGCGTACTTCTTTTTCTTAGCTTTCGTGGTATTCTTGCTAGTTACACTAGCCATCCTTACTGCGCTTCGATTGTGTGCGTACTGCTGCAATATTGTTAACGTGAGTCTTGTAAAACCTTCTTTTTACGTTTACTCTCGTGTTAAAAATCTGAATTCTTCTAGAGTTCCTTGATACTTCTGGGTCTACGCTCGTCGCGCTACCATCGAATCACGAAAGTCT
+
BBBC?C@@<?;@ACCC@B@@:556<;;<?69:?BBCC>BB9=933373334888884:.339<2848;;@>5556055555'55+226::.58//*.782687;;B=<==@?????==8<>=1818::>888=<@@@B;@@AA@@@@@BB>>?@@A:>>><AA=B=A@@>>>A??:>;;;;1;:A8=>???.==>>=4=;;;;9=<<<47777)7767;6<5?@<?@@>:9959)/(-9,--92,**5,***,,-4558:999:999;6;;:7735799:9919888
@ATNG8:02653:01336
GATGGTAGCGCATATCAGCGCAGCCCAGAAGATCAGGAACTCTAGAAGAATTCAGATTTTTAACACGAGAGTAAACGTAAAAAGAAGGTTTACAAGACTCACGTTAACAATATTGCAGCAGTACGCACACAATCGAAGCGCAGTAAGGATGGCTAGTGTAACTAGCAAGAATACCACGAAAGCAAGAAAAAGAAGTACGCTATTAACTATTAAACGTACCTGTCTCTTCCGAAACGAATGAGTACTGCGTCTCACTCTCGCCTACATCGAATCACGAAAGTCT
+
6;;=8;;;<55569;;>===A<<AC<@@@<@AABBB6;9;ACBBBC>8847;;;995999$99=9>;;;@>@@@4<<55555$5<5:.55)5::5444:;;;<<8B>@@=@A@?BABBA;<;@AA@ABB@@;@@@@<@@?;<;00+0:@0;49@@@CBDE@EC@A@A=>>8=>=270:::5///057777)7<6B566@@BBE:>:==<>189)8;@AA=@@AAA?@=A?BBA>>9999DBCBBBA???;;;@@@@BBCBB>BBABB@@@@CCCCA@@;A@@@
@ATNG8:02654:01353
GATGGTAGCTCGCTGATGATATCTCCAGAAGATCAGGAACTCTAGAAGAATTCAGATTTTTAACACGAGAGTAAACGTAAAAAGAAGGTTTTACAAGACTCACGTTAACAATATTGCAGCAGTACGCACACAATCGAAGCGCAGTAAGGATGGCTAGTGTAACTAGCAAGAATACCACGAAAGCAAGAAAAAGAAGTACGCTATTAACTATTAACGTACCTGTCTCTTCCGAAACGAATGAGTACTATAGACTATCTGAGACTACATCGAATCACGAAAGTCT
+
BBBC>BBBCC>C>=<=>CBBCDCCD@CCC@CBBCAA@B=@?BAAAB?BB?B>A@@<<?<=,;5;;=?;;B>>?E:@>;;;;;*;@=A5999'59<7;;;====>D@C@CC=A?@?CBCBCBCCBBBCCCCC@=@@994:?>>>@:93;=A;;8:CBABCCB?@CC000=@@<@A@89::78.77728>ABB/AA;>888@@@??:>:=<AD3868BDCC?BBAABDE=A=?CC>BBA????ABCBB@A@>>>>>?CCDCCBBBBBBBBBA>ABBB@@@9@;::
@ATNG8:02642:01397
GATGGTAGACATATCGTACTCTCTGTACTCATTCGTTTCGGAAGAGACAGGTACTTTAATAGTTAATAGCGTACTTCTTTTTCTTGCTTTCGTGGTATTCTTGCTAGTTACACTAGCCATCCTTACTGCGCTTCGATTGTGTGCGTTCTGCTGCAATATTGTTAACGTGAGTCTTGTAAAACCTTCTTTTTACGTTTACTCTCGTGTTAAAAATCTGAATTCTTCTAGAGTTCCTGATCTTCTGGGTATGAGTGACTCGTGCTACCATCGAATCACGAAAGTCT
+
@@DE@BBCCDDBBBDDDDBABBBBCCBBBBBB?BBBF>BB?B?AB??>BB>BBCBA;A582AB;B7;9@B;;54<74::::$4:38997-3:7<+0/:6:><?@?<??<?CCBBBBB@BBC>A>>>:?:98=;@AAA=BAA>>>@@:==?>888>98888<=7;8;BBAAAABC=@????5?;?999999+9?@AB7>;;=;;A>@@<@@@@/?>>>A9=9>;:<@A>::8;?;?AA?>>9>?AA8@@???@@A@@@@@??@@BD:==@@@;??=?9993:;;<
@ATNG8:02644:01404
GATGGTAGTTGCACATGAGTGTATCCAGAAGATCAGGAACTCTAGAAGAATTCAGATTTTAACACGAGAGTAAACGTAAAAAGAAGGTTTTACAAGACTCACGTTAACAATATTGCAGCAGTACGCACACAATCGAAGCGCAGTAAGGATGGCTAGTGTAACTAGCAAGAATACCACGAAAGCAAGAAAAAAGAAGTACGCTATTAACTATTAACGTACCTGTCTCTTCCGAAACGAATGAGTACGATGAGATCTCGTGTGCTACCATCGAATCACGAAAGTCT
+
6<>>9C=BC@CCE@BAABDBBBC;;7:BB???@CA@>A?BBEBCCB?BC@C=?B?9999*<>CCCCCCCBDIG?C;:;BBB2BA>@5;;;5:AAA??@BBBBCD?D?BB@BBC?A@B>CCCCCBCBBBDBB?BCBB?BA??>>771:=@?@>ACBBBBBB?BCBCCA>BB>BBB;??676(8::::::::;'7<7>///==A>>6;7:=>B:>:=BC@@?@BAAABB?A@BBB>BBA?BBBBBCCBB@@@BBBB;;999;<==AA<AAABB<?>>>BBB=BAAA
@ATNG8:02644:01405
GATGGTAGGTGCACATGAGTGTATCCAGAAGATCAGGAACTCTAGAAGAATTCAGATTTTTTAACACGAGAGTAAACGTAAAAAGAAGGTTTACAAGACTCACGTTAACAATATTGCTGCAGTACGCACACAATCGAAGCGCAGTAAGGATGGCTAGTGTAACTAGCAAGAATACCACGAAAGCAAGAAAAAGAGTTCGCTATTAAACTATTAACGTACCTGTCTCTTCCGAAACGAATGAGTACCTCTCAGACGCTCGTCCTACCATCGAATCACGAAAGTCT
+
66=<5;;>8=<<<<<<>=@>><B9824>>=999C@@=@?CCDBBBB@CD>A<@D@@@CCCE*C?CCCBCBBBBBB<AA@@@@?,?A9@4;;07>>7:958BBBBC?B?BB@BBB=@@BB>>A>===>>>A@@:@>>>9>>>88;??=?<A>><><;;A?;;7=AAABA<AA<AAA:==///)///(/7778*67;C=>>><;9*//*////595:@DBA:>AA@@>><?99990;>=;>?@A@AA;?><<<>AAA>>><==:=@@<>>>>><>A@@@@@9>>>>
@ATNG8:02651:01392
GATGGTAGGCACTGCGCACACATCCCAGAAGCATCAGGAACTCTAGAAGAATTCAGATTTTTAACACGAGAGTAAACGTAAAAAGAAGGTTTTACAAGACTCACGTTAACAATATTGCAGCAGTACGCACACAATCGAAGCGCAGTAAGGATGGCTAGTGTAACTAGCAAGAATACCACGAAAGCAAGAAAAAAGAAGTACGCTATTAACTATTAACGTACCTGTCTCTTCCGAAACGAATGAGTACGAGAGAGCACACGTGTCTACCATCGAATCACGAAAGTCT
+
69A@6<@@055:99666>=@BD?;;4;9A80///755.57999///:6::6:653399>=>)>/377333::===39999999'5;29:CIE;DCC@:96?@@>?@?A>BB@BBC=@@AABCCCDCBBBBCCD?BBBD=??@@A@>?9<:>00-0@AAA@CE????>BB?CB@AA=4:8766(222+5<===?'8:6////==>=>:>;??@@<@=@@B:97:A@ADCC?B?CCD>CBB?BBBBAAA>>>>A=>=???@@@@@A???=A@>>><>?@?CAA9@000
@ATNG8:02643:01475
GATGGTAGGAGACACGTCGCACACGTACTCATTCGTTTCGGAATGAAGACAGGTACGTTAACAGTTAATAGCGTACTTCTTTTTCTTGCTTTCTGTGGTATTCTTGCTAGTTACACTAGCCATCCTTACTGCGCTTCGATTGTGTGCGTACTGCTGCAATATTGTTAACGTGAGTCTTGTAAAACCTTTCTTTTTACGTTTACTCTCGTGTTAAAAATCTGAATTCTTCTAGAGTTCCTGATCTTCTGGTATACACACTCGCTCGCTACCATCGAATCACGAAAGTCT
+
6>>@@CCD@CCBAA;>>===BBCCHFCCC>BB8@???9>>9<*///)/::;;59:=;;5:5///9393:::::888<6@@AAA.::18566(2..78(/.3.3939:>@;:59955555949;;4;88657999A<A@AA=AAA@>>;;;>???===@6;;>=AB=C<@@>>=>B;;5;;;::/:4::/87878(/<---)------966839;;;.9==>@<@=>><>@@????<A<@@A>>=<>?><===AAA===>>>9<9777996<>>>>9>AA===>7>>>9
@ATNG8:02646:01445
GATGGTAGCTCACGTACGTCACACGTACTCATTCGTTTCGGAAGAGACAGGTACGTTAATAGTTAATAGCGTACTTCTTTTTCTTGCTTTCGTGGTATTCTTGCTAGTTACACTAGCCATCCTTACTGCGCTTCGATTGTGTGCGTACTGCTGCAATATTGTTAACGTGAGTCTTGTAAAACCTTCTTTTTACGTTTACTCTCGTGTTAAAAATCTGAATTCTTCTAGAGTTCCTGATCTTCTGGACGACGCGCACTGACACTACCATCGAATCACGAAAGTCT
+
59<<8<BA@BBB996B@?AAAACCCBBBB@@@=@@@D?CB@C?@??AA@@<@BBAB?B?BBBC?B?BBC???AB>;>@EHK/@?3;888)797;.74@<@A:=:;:??;??@@@@;;6;@@=@<@@@;;;>?;>BAA<A>>>>====@@BB?>??388;=AC=F=@?@@@AAAA;>>@BA5B=A697777(8<=>>8@:::=>@@@@<@AAA/@<<<@=D=AA:??A<>>A;?;?@AA==9=@A:>@>>?AAAAA<;=@@@>><<6<<==><@@@?@@D;A@?<
@ATNG8:02651:01479
GATGGTAGTCTCAGATAGTCTATAGTACTCATTCGTTTCGGAAGAGACAGGTACGTTAATAGTTAATAGCGTACTTCTTTTTCTTGCTTTCGTGGTATTCTTGCTAGTTACACTAGCCATCCTTACTGCGCTTCGATTGTGTGCGTACTGCTTGCAATATTGTTAACGTGAGTCTTGTAAAACCTTCTTTTTACGTTTACTCTCGTGTTAAAAATCTGAATTCTTCTAGAGTTCCTGATCTTCTGGGTCTCTCTCTCACGCACTACCATCGAATCACGAAAGTCT
+
<00/39::@AAA@C?@;C:66>CAB;;9?>?@??;AD>CC@DACBBBCDE6;6>>=6;<@9996;095=55488:-33333$33-3/66.///7299<7:<049/://)/::<??BB>@@A<@=CC;;;BBC>BBBB@C;;;CA@000<<00+0>>:000+3:::4:89555<>A9=;=9=&5.5455999$9959@8@<@?AA@>>=.9999'99999:>=@D?@AAA??><@<@@ABBB?BBCC>BBBBCCBCDBABBCCBBBF@CDCBB??A@AADK?CBBB
@ATNG8:02653:01435
GATGGTAGAGAGACTGTAGCGCACCCAGAAGATCAGGAACTCTAGAAGAATTCAAGATTTTTAACATCGAGAGTAAACGTAAAAAGAAGGTTTACAAGACTCACGTTAACAATATTGCAGCAGTACGCACACAATCGAAGCGCAGTAAGGATGGCTAGTGTAACTAGCAAGAATACCACGAAAGCAAGAAAAAGAAGTACGCTATTAACTATTAACGTACCTGTCTCTTCCGAAACGAATGAGTACTGCGTCTCACTCTCGCCTACCATCGAATCACGAAAGTCT
+
;?@@:?>CIBCC<96;;<<:>B;;;(4?=7>@=00/4715--///:586183//*/99>>?+;0575532222999/7757888'..(.(..'.5739:997779?:?:==8;;;;@>>>GCAAECCBDCCCA>BCBB>B===<<<?;@=@997:CAABBBB@CBBBBB@CC?A>=:==>>>4;;;7=>>>>/:<9@///::???<@=@@@A=D=AABBB?BCBCBCC?B?BBB=BCC>A@@CDCDAAAB@@@CBBBBCCCC@CAA>B@??C>BBBBBCG?C@@@
@ATNG8:02649:01529
GATGGTAGACACGTGTGCTCTCTCGTACTCATTCGTTTCGGAAGAGACAGGTACGTTAATAGTTAATAGCGTACTTCTTTTTCTTGCTTTCGTGGTATTCTTGCTAGTTACACTAGCCATCCTTACTGCGCTTCGATTGTGTGCGTACTGCTGCAATATTGTTAACGTGAGTCTTGTAAAACCTTCTTTTTACGTTTACTCTCGTGTTAAAAATCTGAATTCTTCTAGAGTTCCTGATCTTCTGGGTCTCTCTCTCACGCACTACCATCGAATCACGAAAGTCT
+
ABCC?CBBBCDCBBB;;;6<@@ACCBBBCBBB?BC??<BA=A@?>?AAAA589BBA?B?BBBC?C>BBB=;;>@A;>>AAA/@@5<556-8@@A=>;;5;@7=788??=BBB??@??;;;;8=<=>>A8::@;@AAA<@>?<<<>>>@@@A>>=?:<==9=>;?<?A???AAAA;?@@@@6@<@9<7777*7:666)--63339:9<5::::+;;:;B=B<;;8;;=9///58699????;??A@:@A>>>@@>?>>CAAA;;;@:>>>>>9>;;;?@C9A??;
@ATNG8:02644:01573
GATGGTAGAGTATATGCACGCTCTACCAGAAGATCAGGAACTCTAGAAGATTCAGATTTTTAACACGAGAGTAAACGTAAAAAGAAGGTTTTACAAGACTCACGTTAACAATATTGCAGCAGTACGCACACAATCGAAGCGCAGTAAGGATGGCTAGTGTAACTAGCAAGAATACCACGAAAGCAAGAAAAAGAAGTACGCTATTATCTATTAACGTACCTGTCTCTTCCGAAACGAATGAGTACGAGAGAGCACACGTGTCTACCATCGAATCACGAAAGTCT
+
44;;.//7///7////4;4445<4447<44038:3337=8=<<76663///063252:::)5022:;;779888)659999:)9>6;4;;;*5>=:?BBA?;:9:4;5;>=@BB=ABB?@ACDDDBBBDCCC?BBBB??>>>@?>@;A=A;:6;;@@BCDC?BDDAAA@BB??>>490;<:1///)/;;;;*//)8578<<=7:7;=>>>>;><???>><>??@@BB;?;>>@8??@;==<>??<>>>@AA;;;??@??AAA@@@=?<;;@;@>==CCD=AAAA
@ATNG8:02650:01548
GATGGTAGATACTCGCTGATACACCCAGAAGATCAGGAACTCTAGAAGAATTCAGATTTTTAACACGAGAGTAAACGTAAAAAGAAGGTTTTACAAGACTCACGTTAACAATATTGCAGCAGTACGCACACAATCGAAGCGCAGTAAGGATGGCTAGTGTAACTAGCAAGAATACCACGAAAGCAAGAAAAAGAAGTACGCTATTAACTATTAACGTACCTGTCTCTTCCGATACGAATGAGTACTATAGACTATCTGAGACTACCATCGAATCACGAAAGTCT
+
BBCC?CCDGCAAB;99ABCCCCBBB>BBC?A@AAAA>A?BBB???B?BA?C???;:;===.=<@?AAB@@@===8=?BCFFF5CB>B7;;;6;@B?::6;@>CBB>A?AB?BBB?BBBBBCCCCDCBBCCCC@CCBB>BABA????8@=A998;CBBBCCC?BBBBBB?BB?>>>>>@?CD9>76/66666(8>:?888AA@@@<@;??DD<A<BABBB>AACCBAA?C?BBBCBBB@A>>=BBBBA@@AAAA==A>A?@<>A>>9>>?>>9>>>@BBE>E?@@
@ATNG8:02655:01550
GATGGTAGTGTGTCTCTGAGAGTAGTACTCATTCGTTTCGGAAAGAGACAGGTACGTTAATATGTTAATAGCGATAACTTCTTTTTCTTGCTTTCGTGGTATTCTTGCTAGTTACACTAGCCATCCTTACTGCGCTTCGATTGTGTGCGTACTGCTGCAATATTGTTAACGTGAGTCTTGTAAAAACCTTCTTTTTTTACGTTTACTCTCGTGTTAAAAATCTGAATTCTTCTAGAAGTTCCTGATCTTCTGGTATGACTAGTGTACTACTACCATCGAATCACGAAAGTCT
+
6;==8==<<<;;65655<<<<;<<<;888833,3888088.44)4:;;9;<:66665.47444594975//9////)-6,--999$//)////)5:<<6955.5939565<=9BBBBBABB@BCB>A=@@@A@B;;4;:;:2:@@?AABBCBBBA@@?>;9998>?;?<>=@;?@<;?:=49999$93=.4444444"44444)59=4455559.5555$59955169==75////)/;)/+/:<:>>;>>>:@@@A@@@CCCCCCKCCBCAA=@CDBB@BC@@ABB=BB@@
@ATNG8:02645:01596
GATGGTAGGTGCAGCATGAGTGTATCCAGAAGATCAGGAACTCTAGAAGAATTCAGATTTTTAACACGAGAGTAAACGTAAAAAGAAGGTTTTACAAGACTCACGTTAACAATATTGCAGCAGTACGCACACAATCGAAGCGCAGTAAGGATGGCTAGTGTAACTAGCAAGAATACCACGAAAGCAAGAAAAAAGAAGTACGCTATTAACTATTAACGTACCTGTCTCTTCCGAAACGAATGAGTACTGCGTCTCACTCTCGCCTACCATCGAATCACGAAAGTCT
+
66>>7;;A7<:A0//::=?ABBBBBA?A::7:??B@?=@@CDCCCBB?BB<A=>??9:;:;':<BCCCDCCBBBE>AA:::::*:@=A;AAA6A??=?AAACAA?>9??AA?BCC>AAAACBBCDDDDDDDCC?CCBC<??BBBB@@<A@B??=@BBBBCCD?AABBBB?BB?>>><??<;:18884:<<===':;69///7899:=A=?===<A<@@CCC@BBBBBCC@C@@@@=ADE?BABBBBBCCBBAA@ECCCBBBBD@CCC@CBAAA?BAA@A@@:@BAB
@ATNG8:02647:01593
GATGGTAGCGCACACATAGATACAGTACTCATTCGTTTCGGAAGAGACAGGTACGTTAATAGTTAATAGCGTACTTCTTTTTCTTGCTTTCGTGGTATTCTTGCTAGTTACACTAGCCATCCTTACTGCGCTTCGATTGCGTGCGTACTGCTGCAATATTGTTAACGTGAGTCTTGTAAAACCTTCTTTTACGTTTACTCTCGTGTTAAAAATCTGAATTCTTCTAGAGTTCCTGATCTTCTGGACGACGCGCACTGACACTACCATCGAATCACGAAAGTCT
+
@@DD@ECCCCBCBCBBBCCBBBCBBBBBAA><:<:;;0<C>B?CBBDBBB@CBBAB?B>@A??<@>A@AAAACCC?BACCC2CA;AACC>BBBC?AAC?BC?A@CCDDBEEDCCBBB?BBD?C<@BEDCDBB?BCCD?BCAAA@BBCCBBD@BBC=@@C?AA?B@BCCCCCCBA;@;;;;.;<@;;;:;-;BABB=BBFCCCDBBB@CDDD5CBBBC@B@BC@CCBBBCC?C@BB@??A>AAB@BC:;:CCCCCBBBCCCDCCC@BBB::5:@@@CDD>C:::
@ATNG8:02642:01670
GATGGTAGTGTGTCTCTGAGAGTAGTACTCATTCGTTTCGGAAGAGACAGGTACGTTAATAGTTAATAGCGTACTTCTTTTTCTTGCTTTCGTGGTATTCTTGCTAGTTACACTAGCCATCCTTACTGCGCTTCGATTGTGTGCGTACTGCTGCAATATTGTTAACGTGAGTCTTGTAAAACCTTCTTTTTACGTTTACTCTCGTGTTAAAAATCTGAATTCTTCTAGAGTTCCTGATCTTCTGGTCTACTACACTGTACTCTACCATCGAATCACGAAAGTCT
+
@@A<7;;CCGBC<<666;=A@A;::C??>??@<ABBE>CC@D?BBCCEBC@BCCCD@D?BBBB@C@ABBBBBCCD>AABAA0AA8::EE=CC@A?ABC>BB=@@BCCC?CCDFDCBB?BBB@B?CCBBA@@B?BBCC@CBBBCCBBABBBDAABB?BBB>AA>A=@ACBBBCBB;@:;;;.;5;=;;;;;*;CABB>BBCBBBBBBB=@@@@,ADABB?B?BC@CCCBBBC@C@CBBCBB=A?A?ABBCCDDCBBAEDDCCCBAA<???>?;?@AABBC>C?>>
@ATNG8:02643:01653
GATGGTAGGCGAGAGTGAGACGCAGTACTCATTCGTTTCGGAAGAGACAGGTACGTTAATAGTTAATAGCGTACTTCTTTTTCTTGCTTTCGTGGTATTCTTGCTAGTTACACTAGCCATCCTTACTGCGCTTCGATTGTGTGCGTACTGCTGCAATATTGTTAACGTGAGTCTTGTAAAACCTTCTTTTTACGTTTACTCTCGTGTTAAAAATCTGAATTCTTCTAGAGTTCCTGATCTTCTGGATATGAGTGACTCGTGCTACATCGAATCACGAAAGTCT
+
66@@8<=A8<@996>>CCAA;=AABCBDBCBA?AAAA=BA?B@@A@CCBC?BBCCC?B?BCCC?C?CC@ABAA??7;;EDD/==8<;<=5=AAB=A>A:>>7=;@@=><>>BBBA@@<@@@<A<>>>?::;?=??@A<>>>>>=@@@??>>;;;E:>>>;>><B<A?;====////=<@@295><@<<<;,;;77;*--33339;:>;>BBB/??@@A=A=BB=B:::??@;@<?@@;;=///<6<:::@>>=??A>>>A@<<666::<>7;=63366.6222
@ATNG8:02648:01636
GATGGTAGTATCTGACACTCTGTCCAGAAGATCAGGAATCTAGAAGAATTCAGATTTTTAACACGAGAGTAAACGTAAAAAGAAGGTTTTACAAGACTCTCGTTAACAATATTGCAGCAGTACGCACACAATCGAAGCGCAGTAAGGATGGCTAGTGTAACTAGCAAGGATACCACGAAAGCAAGAAAAAGAGTACGCTAATTAACTATTAACGTACCTGTCTCTTCCGAAACTAATGAGTACACATCGTCGTGTCGTGCTACCATCGAATCACGAAAGTCT
+
==B?<?>CBC;66<@?DEJCBCDDACCC@CCCBBB@B@BCBCDC?BA>A@AB998@<<+=8=;::<<===:?7;7::?>>0/0)/(///&....5669<C85=7<69;4B>?=BBB@;;;@BCC@@@@@@<>>>B:>>;888AB;@<@?>:;889?@@E<??@???;?:==@A;??<==4;;;7;>==>/998899@;//*/*/)/>>=;?;?@@>><>>>B>>>;?<?@@:?>>=@=<=///87>A=<=>>767=:;;;:>>;@===@8;;BC@@@:??==
@ATNG8:02643:01715
GATGGTAGCGCACACATAGATACAGTACTCATTCGTTTCGGAAGAGACAGGTACGTTAATAGTTAATAGCGTACTTCTTTTCTTGTCTTTCTGTGGTATTCTTGCTAGTTACACTAGCCATCCTTACTGCGCTTCGATTGTGTGCGTACTGCTGCAATATTGTTAACGTGAGTCTTGTAAAACCTTCTTTTTACGTTTACTCTCGTGTTAAAAATCTGAATTCTTCTAGAGTTCCTGATTTCTGGGTCTCTCTCTCACGCACTACCATCGAATCACGAAAGTCT
+
;?AC>BBCBBCCCCBCBA@ABAABCB@@>;@@;?<<>6=<6;6655;:;9.4::?:?B;?B??=@?BAA555:::-3333&3:-33;;=2==8AA<@@B?BB=A@888CBDDDDDDBB?BCC@B?CCCCCCCC@AABA?CBCCCCCCCCCBBBBCC@BAC?CD?C@CB@@@BBDD@DDDDD;B=B;>>>>>,>@@@@=@BBBCCBCCB@CCCC5CBBCB?B@CC@CCBCBBB@C@CCCCC=C???;@??@ABBBBCBBCBB@BAC>BBBBB>BBBBCDE=CBBB
@ATNG8:02647:01687
GATGGTAGCGCGACGAGCGTAGACCCAGAAGATCAGGAACTCTAGAAGAATTCAGATTTTTAACACGAGAGTAAACGTAAAAAGAAGGTTTTACAAGACTCACGTTAACAATATTGCAGCAGTACGCACACAATCGAAGCGCAGTAAGGATGGCTAGTGTAACTAGCAAGAATACCACGAAAGCAAGAAAAAGAAGTACGCTATTAACTTTTAACGTACCTGTCTCTTCCTAAACGAATGAGTACGATGAGAGAGCTCTCTCTACCATCGAATCACGAAAGTCT
+
BDDE@DEBCAAACDDDCCDCCC@@@;@BA=BBBBBB=B>AAB>@?BABA?A=?=======.:4::?B@>AA898)8=;;;;:':@<A4959&5<<9666=??>>>?A?BB@9;:>BABCBBAACCDCCCBBB?BBBB>A@@A>>>B;?;@::7:BBBBCBC?BAABBB@CC@989<;;@BA8>>>:=ADDD/AA<A888AAAAF:=:=?@?3@<@>>9;6<7688AB=B<@@@8@BB=????@@>>>?=>A===?>@@@==?>>A;A:::A;@@@@@@D9>>==
@ATNG8:02655:01712
GATGGTAGCGCATATCAGCGCAGCCCAGAAGATCAGGAACTCTAGAAGAATTCAGATTTTTAACACGAGAGTAAACGTAAAAGAAGGTTTTACAAGACTCACGTTAACAATATTGCAGCAGTACGCACACAATCGAAGCGCAGTAAGGATGGCTAGTGTAACTAGCAAGAATACCACGAAAGCAAGAAAAAAGAAGTACGCTATTAACTATTAACGTACCTGTCTCTTCCGAAACGAATGAGTACGATGAGAGAGCTCTCTCTACCATCGAATCACGAAAGTCT
+
DBBC@A;ABC;66==<=>ABBA:99)5@?8996@<A;?<?==??>><?=4848:666@@@+C9<ABBA@BB@@?6?>;:;;.5>.9.959&554.5==>>==<B>A>AA=B??<?C??@CBCCCBBB<;;BACCCE@AAA:::??<@:<00*0>;7<;AA;A998@?;>?=@AC9>>999,7<81:<=<=='8<6////;<89:5:499>A<A<==BCC@BBABA;;598999.7??:@AA@BBCAAAA@@@<<>A>;:;:::===???@@<@CCFBBB9?:::
@ATNG8:02643:01774
GATGGTAGTGTCTTATGAGAGTGTGTACTCATTCGTTTCGGAAGAGACAGGTACGTTAATAGTTAATAGCGTACTTCTTTTTCTTGCTTTCGTTATTCTTGCTAGTTACACTAGCCATCCTTACTGCGCTTCGATTGTGTGCGTACTGCTGCAATATTGTTAACGTGAGTCTTGTAAAACCTTCTTTTTACGTTTACTCTCGTGTTAAAAATCTGAATTCTTCTAGAGTTCCTGATCTTCTGGAGATATCATCAGCGAGCTACCATCGAATCACGAAAGTCT
+
AAAA5;559C<CB@BB@BBBABBCCCBBBCBB?A???:?C?B?CAAABBB?CBBBB>B=@>CD=D;?@@@>>>;>789878(25.5877,76806=:>@8;;;=::4;;;;;;@A=>??7;7;BA@@@<=:<>>>8:8@A@899?=868A???;@@C<@>686:?::8:<//,.8===/=6>::::::+787<<4;/./559;8:/8552$297885=6;A39>@@A>>:=;=888:::?>><>@@A@@@AA==>>A@@@@@A=>:;;?=?B@A>>>9>>>B
@ATNG8:02644:01765
GATGGTAGCATCATGCATATCTCACCAGAAGATCAGGAACTCTAGAAGAATTCACATTTTTAACACGAGAGTAAACGTAAAAAGAAGGTTTTACAAGACTCACGTTAACAATATTGCAGCAGTACGCACACAATTGAAGCGCAGTAAGGATGGCTAGTGTAACTAGCAAGAATACCACGAAAGCAAGAAAAAGAAGTACGCTATTAACTATTAACGTACCTGTCTCTTCCGAAACGAATGAGTACCTCTCAGACGCTCGTCCTACCATCGAATCACGAAAGTCT
+
=>;A9@??AAED=;;;;::<<===C:==<9==<5854848@>???A>AB<?:?@@88652$238:8;;;=<:::4:?@@BBB1BB>@5;;;4:@A=9;69AA?@@;@>@@<@BD?BBBCCDBBBBBCBBBDH?B@ABACBBACC;:6;>B;;6;@@???AB?ABA@@@=9939=<299=<</778477777(28197::@?><=8=7==<<8<;>AB@A?@CCCCBB?B@BBC>BDC@BBBBBBB?AAAAAAAA@::;ACC:=>B=>;;<B;>>BAAAB=ABBB
@ATNG8:02646:01754
GATGGTATTATCTGTCTACGAGAGCCAGAAGATCAGGAACTCTAGAAGAATTCAGATTTTTAACACGAGAGTAAACGTAAAAAGAAGGTTTTACAAGACTCACGTTAACAATATTGCAGCAGTACGCACACAATCGAAGCGCAGTAAGGATGGCTAGTGTAACTAGCAAGAATACCACGAAAGCAAGAAAAAGAAGTACGCTATTAACTATTAACGTTCCTGTCTCTTCCGAAACGAATGAGTACACATCGTCGTGTCGTGCTACCATCGAATCACGAAAGTCT
+
>===8<59.5555<B966@?>;;;C:>==9=B>:882828:<888=5437@;75552>>=*:59555988899909:>>>>>+?><><@@@2>==9666;;=<<>887:A?BBB@BBBBDECCCBBBDEBBA?CCDD@B@?>?>>?>B?B;;6;AA::9AA=@@@A@A=@A;?::49;>>>9?==:88888(/95:///::AAD;?<?B??:>:>?B?B?ABBBAAB?B>BCD>CCC?BBBBAAB@?????=AAA:99BBBBBAB?BCBAA?CCB>BBC>AA??
@ATNG8:02651:01802
GATGGTAGGTGCACATGAGTGTATCCAGAAGATCAGGAACTCTAGAAGAATTCAGATTTTTAACACGAGAGTAAACGTAAAAAGAAGGTTTACAAGACTCACGTTAACAATATTGCAGCAGTACGCACACAATCGAAGCGCAGTAAGGATGGCTAGTGTAACTAGCAAGAATACCACGAGAGCAAGAAAAAGAAGTACGCTATTAACTATTAACGTACCTGTCTCTTCCGAAACGAATGAGTACTGCGTCTCACTCTCGCCTACCATCGAATCACGAAAGTCT
+
@BCC@E=B@BB??>>?>>BBBBA@A=??>9>?@AAB?C@CCDCCCC?BC@B=?@@:::::*;>AAACCCCCCCG=BA;;;;;*;@;?4;;09?=7??>?777BB@C@BB?AAA>AAA:@AAACBDECBBBC@C??><>>===?882;>A::7;BAAACCB@BBBABA?BB?BBB<??@<==?;;66====+//*/:>BBDCBB?B=BB;;7;=AABBB?BBBCCCC?B?BFF>AAA=>>AAAAABB??BDEA@@@@@ABB>BCC@CAA@K?BBBABBB<B;<<
@ATNG8:02643:01834
GATGGTAGTCTCAGATAGTCTATAGTACTCATTCGTTTCGGAAGAGACAGGTACGTTAATAGTTAATAGCGTACTTCTTTTTCTTGCTTTCGTGGTATTCTTGCTAGTTACACTAGCCATCCTTACTGCGCTTCGATTGTGTGCGTACTGCTGCAATATTGTTAACGTGAGTCTTGTAAAACCTTCTTTTACGTTTACTCTCGTGTTAAAAATCTGAATTCTTCTAGAGTTCCTGATCTTCTGGACGACGCGCACTGACACTACCATCGAATCACGAAAGTCT
+
55:;4;;?ACCCCDDCCC?@@BBECBBBBAAA>?@@@;AC?C@CCCCCCC?CBBAA?B?BBAA=A?BBBBBBBBA9====;,=?588CE>CB;;9;BB>BD>@@ABCD?CCDDDCDD?CCD<@<ADCCCBBB?BCCC?CBBBBBBBBBBBBBBBB>BAA=BC?C>AACBBCCCC@B@>>>7=;@;?BBB8@BBBF<BBDDCCCB@@;@@>@0@AABB>B?AC@ECCCB??=?@BBCCCC>B@B?BDCCCCCBBAAABECCCCCC?CBACC@BBBBCCC=C999
@ATNG8:02645:01898
GATGGTAGCTCTGCTCTGACTCTCGTACTCATTCGTTTCGGAAGAGACAGGTACGTTAATAGTTAATAGCGTACTTCTTTTTCTTGCTTTCGTGGTATTCTTGCTAGTTACACTAGCCATCCTTACTGCGCTTCGATTGTGTGCGTACTGCTGCAATATTGTTAACGTGAGTCTTGTAAAACCTTCTTTTACGTTTACTCTCGTGTTAAAAATCTGAATTCTTCTAGAGTTCCTGATCTTCTGGGTGCGCTACAGTCTCTCTACCATCGAATCACGAAAGTCT
+
B@@@5;;=BCCGC>C?>>DB@??BAAABBBBB?BCBB>BC@D?BBFDDCC@BCA;;7;>A@AB?BBCBCC@@@CD@CBDED3DB@@@@C;@@BB5<9@;>>=AACCCC@CCCCCCDC@CBA?A?CC@@BBBD@BCBB=A@AAA:;:B:::A???B@DCC@BA?B?AACCBCCBC>A;;;;.;=A=;<;;.9BBAD>BBBBBBA@>>9====,===9979>BB@CCC@@@C>A=AAAAA@<?:;<0;AABB@B@@BBBBABAABB=A;;;B?BCCCCHI@CBAA
@ATNG8:02648:01918
GATGGTAGTCTCAGATAGTCTATAGTACTCATTCGTTTCGGAAGAGACAGGTACGTTAATAGTTTAATAGCGTACTTCTTTTTCTTGCTTTCGTGGTATTCTTGCTAGTTACACTAGCCATCCTTACTGCGCTTCGATTGTGTGCGTACTGCTGCAATATTGTTAACGTGAGTCTTGTAAAACCTTCTTTTTACGTTTACTCTCGTGTTAAAAATCTGAATTCTTCTAGAGTTCCTGATCTTCTGGAGATACACATGATACTCTACCATCGAATCACGAAAGTCT
+
@;;57<<=CCCCCE;;9B@?;AB@@@CCA:::?ABBD>EF@D@CC@A@BB8;5C<?9@293337(4.94<>=A<=B::?CDG3DC:::CB;@?AA;@>B=BB@@@ACCC@DCCCCCBB@BBC?C@DDBBBABC@CBBC@DBCBB@@;:;@?:::@A?@@?=@A;?9?:;;@>BCC@ABBCE9A=A>;;<;;*;AAA@<BBCBCBBCCC@CCCC5CBBBE@D@BC@BBCB;;:=??ABBBAD?CCC@CCBBCCCBBBBAAABBBBBB?BABBB?B@@BCBB=BAA@
@ATNG8:02649:01895
GATGGTAGACATATCGTACTCTCTGTACTCATTCGTTTCGGAAGAGACAGGTACGTTAATAGTTAATAGCGTACTTCTTTTTCTTGCTTTCGTTGGTATTCTTGCTAGTTACACTAGCCATCCTTACTGCGCTTCGATTGTGTGCGTACTGCTGCAGTATTGTTAACGTGAGTCTTGTAAACCTTCTTTTACGTTTACTCTCGTGTTAAAATCTGAATCTTCTAGAGTTCCTGATCTTCTGGTATACACACTCGCTCGCTACCATCGAATCACGCAAGTCATATCT
+
CCBC?BABB>?@@?>=?<<666;:<<99:5558;::B9BA<=4;8333995::@AC@B688>97;5;55666876055===)22/5555,3/-(-(---(-.(.3389>2977;;668*//9/6067:=?@?B=>?>>:=>?====>>@BBB>>=>==>=;@A;@<?>>>???==8=;;;1:9<78998)8=<<=5=;;;>A>==;8===/;<:77+//716779,,,,2(,,9==;5=////;9<>>>@A@@AAABBB@@@<===AB=@@>>>99046-----55
@ATNG8:02654:01914
GATGGTAGCACGACACGACGATGTGTACTCATTCGTTTCGGAAGAGACAGGTACGTTAATAGTTAATAGCGTACTTCTTTTTCTTGCTTTCGTTGGTATTCTTGCTAGTTACACTAGCCATCCTTACTGCGCTTCGATTGTGTGCGTACTGCTGCAATATTGTTAACGTGAGTCTTGTAAAACCTTCTTTTTACGTTTACTCTCGTGTTAAAAATCTGAATTCTTCTAGAGTTCCTGATCTTCTGGTAGAGCGTGCATATATCTACCATCGAATCACGAAAGTCT
+
DCCB?BBCCCB??><<<;;;;<@BCCDDCDDC@DCCC>BB?A?@@?AABB@BAABC?B@CDAA=A?CFCBBBB78128888*8<2=887'5;90:9>00*//(/556::6<>>AAA>>9@AA<A<@@@>>>>>=AAAA;??C>><====@BA@??A:;;;<@@<?<?AAAAA@@@:>;:;:1:8=667666(8>:::1;==;;;?=>==ADDD/A???C=A<>><>;;;6667=7==BA>>:>>C=AAA:::@@@AA@@@AAA==>;A@?<>:<ABB???9?>><
@ATNG8:02656:01322
GATGGTAGTGCGTGAGAGAGAGACCCAGAAGATCAGGAACTCTAGAAGAATTCAGATTTTTAACATCGAGAGTAAACGTAAAAAGAAGGTTTTACAAGACTCACGTTAACAATATTGCAGCATTACGCACACAATCGAAGCGCAGTAAGGATGGCTAGTGTAACTAGCAAGAATACCACGAAAGCAAGAAAAAGAAGTACGCTATTAACTATTAACGTACCTGTCTCTTCCGAAACGAATGAGTACGAGAGAGCACACGTGTCTACCATCGAATCACGAAAGTCT
+
6B@@=A=BCBCCBABCCCCBB@9:;)4@?7@B=5559B9BA@>>==8BB?B?9:9>;999)62:822>5222:::09663333'..(.(...&.3806677999;;5;:>>;@@@=@@@ACCC@CCBECCD??>?BBC@BAAA@ABB>A<@BD?CCCA@A@D?BB@@@B>BB?B>B=A>==@89;=:<><<?.>:5:=@ABAAAB>@>ABBB?B?BBBBA:=>==8::=D=AA>;CAA?BABBBB@@@<:::??AAA??;<;?A@A;A<><<;A@A;89909;66
@ATNG8:02663:01315
GATGGTAGGACGAGCGTCTGAGAGGTACTCATTCGTTTCGGAAGAGACAGGTACGTTAATAGTTAATAGCGTACTTCTTTTTCTTGCTTTCGTGGTATTCTTGCTAGTTACACTAGCCATCCTTACTGCGCTTCGATTGTGTGCGTACTGCTGCAATATTGTTAACGTGAGTCTTGTAAAACCTTCTTTTTACGTTTACTCTCGTGTTAAAAATCTGAATTCTTCTAGAGTTCCTGATCTTCTGGGCTGCGCTGATATGCGCTACCATCGAATCACGAAAGTCT
+
>9:6:>>>:>>=><;;???969@@=@?>>@992:>>>8?C=A?B@@ACCGACCCED@C@CBBB?C@DDBBBBCDC<@?>==,?@5;;ED>ABAA=CAC>BB9;;@BCGACCBBCBBBACDD@D@CDA@AAAB@CCCC@DBBBBBBBBCAAA???C@D:97:B;?<?ABB@BACC=A;;;;.;;A=;;<;<*;@@@D=BCDCCCBCBB>AAA@0?@@?@?B9;;@A@@GCCC?C@BBBBBC???AB<BBAAAAA@CCC;;=BCCBC?A@@@B?@@@BABB=;;;B
@ATNG8:02668:01284
GATAGGTGCACATGAGTGTATCCAGAAGATCAGGAACTCTAGAAGAATTCAGATTTTTAACACGAGAGTAAACGTAAAAAGAAGGTTTTACAAGACTCACGTTAACAATATTGCAGCAGTACGCACACAATCGAAGCGCAGTAAGGATGGCTAGTGTAACTAGCAAGAATACCACGAAAGCAAGAAAAAGAAGTACGCTATTAACTATTAACGTACCTGTCTCTTCCGAAACGAATGAGTACAGAGATACGATATGTCTACATCGAATCACGAAAAGTCTA
+
CCDFD?:9:CCC;;;CCDDBCC@CCC@A@@@;;6;?CCDCBBB@BB?B?ACBBBBBB0A<AA@CCBBBCCC<@A;;;;;';:::;;;;/;<<74849373:B;B=@@;7978?A@>BBCCCCCDBBABA?A@??=>?@@:99B>B@D@@=@BAAACCC@CCB@@?@BB=AAC?B@???9;;;=??@??/?B7;;<;>==??1818<<<7=8=>AB@@CD;;;BB?A<@@@5:00+088:00//<889;<<8;9979:???<=>@;;6;=>>8889)8/--,
@ATNG8:02668:01308
GATGGTAGCACGACACGACGATGTGTACTCATTCGTTTCGGAAGAGACAGGTACGTTAATAGTTAATAGCGTACTTCTTTTTCTTGCTTCGTTGGTATTTCTTGCTAGTTACACTAGCCATCCTTACTGCGCTTTGATTGTGTGCGTACTGCTGCAATATTGTTAACGTGAGTCTTGTAAAACCTTCTTTTTACGTTTACTCTCGTGTTAAAAATCTGAATTCTTCTAGAGTTCCTGATCTTCTGGGTCTCTCTCTCACGCACTACCATCGAATCACGAAAGTCT
+
9:;;7;==@><<;=<;;;<=<<=ABBBABB;;5;@@@8@?9@>@:>??BB>@BA??<?=AABB>B?A@>@=:9/.(.....$.542256533,3,3333(2506562>>;@A@???::6:>><A<AAA@<<<CD:AAA:>:::=<==>AA==888B<@@A=>><>=AA@@@@?>=8<<<>>2<7:877776(8<///+/<<///966://///(////=7=6AA;AAA==;;6;<AA@A@@<@@@A9???>==??>AA???@<==><@@AAA<AA;;;=@198:7
@ATNG8:02670:01282
GATGGTAGCGCACACATAGATACAGTACTCATTCGATTTCGGAAGAGACAGGTACGTTAATAGTTAATAGCTGTACTTCTTTTTTCTTGTTCTTTCGTGGTATTCTTGCTAGTTACACTAGCCATCCTTACTGCGCTTCGATTGTGTGCGTACTGCTGCAATATTGTTAACGTGAGTCTTGTAAAACCTTCTTTTTACGTTTACTCACGTGTTAAAAATCTGAATTCTTCTAGAGTTCCTGATCTTCTGGACAGAGTGTGCAGATACTACCATCGAATCACGAAAGTCT
+
66<<8<=?;966=;;;<<@==555<<<:;43/16///:.77272//55:44.444498<7<<?;7<7?@?:443833-3/////#/6(//(/88/8/436888.33.333:??;BBBBBBBB?FBB?C?DDCBBACF@CBBA?CB;;;@;;:B@@@@@<>6;00*0>:>:?@@????9:44::::/@7?<@@@B@0?@::9,94>>??:99A4;:<;*;@@;:99@CCBCCBB@@A<A=BBCDDC@BAB@CCCC;;;A;;;;CDCDCECC@CBCBD@DBCCBBB<A;;;
@ATNG8:02676:01315
GATGGTAGCACGAGTCACTCATATCCAGAAGATCAGGAACTCTAGAAGAATTCAGATTTTTAACACGAGAGTAAACCGTAAAAGAAGGTTTTACAAGACTCACGTTAACAATATTGCAGCAGTACGCATCACAATCGAAGCGCAGTAAGGATGGCTAGTGTAACTAGCAAGAATACCACGAAAGCAAGAAAAAGAAGTACGCTATTAACTTATTAACGTAACCTGTCTCTTCCGAAACGAATGAAGTACTATGTAGAGCTCTATACTAATCGAATCACGAAAGTCT
+
9;=@966==<966=======>@@?=9===165995:09:>??@@>B?CC>A=9:0=====,=*//;66787333(3,34555&5:.5.555&5::5<565<<<55059;;8ACC=AB::;;BA<<@00//8876<<;;7:::>>>8929=@4445<<<??799:ACBBB@BB?BB<;<;556(7991:::::*:=4:;;@><=<<<A<AA;<>9=9=>CB6;6;;A?>>??B>BBA;AAA<?>B<???00/88789;999;==>@>9>7;;9>9>?DCCCC<A:::
@ATNG8:02696:01307
GATGGTAGCGAGCGAGTGTGTATACCAGAAGATCAGGAACTCTAGAAGAATTCAGATTTTTTAACACGAGAGTATACGTAAAAAGAAGGTTTTACAAGACTCACGTTAACAATATTGCAGCAGTACGCACACAATCGAAGCGCAGTAAGGATGGCTAGTGTAACTAGCAAGAATACCACGAAAGCAAGAAAAAGAAGTACGCTATTAACTATTAACGTACCTGTCTCTTCCGAAACGAATGAGTACCTCTCAGACGCTCGTCCTACCATCGAATCACGAAAGTCT
+
77//)//7779<555;;666>=>=>5:98344/6//)/)/669333.374;63349;;;;;$;;@@=AA<@@>>:98:44444$43-3-333&3:9,37338==94034=?354=5:9<355<=884;88;33.399>:8=;;::893<7@@@6<888:<<9;>>88@@;=A6999252599.955+55222$.523...5569:6:566575:4::;:57<965:<<0645><2555048889;;,733377;?8<<:8552777/55555278445??8>>?=
@ATNG8:02666:01369
GATGGTAGCGAGCGAGTGTGTATACCAGAAGATCAGGAACTCTAGAAGAATTCAGATTTTTAACACGAGAGTAAACGTAAAAAGAAGGTTTACAAGACTCACGTTAACAATATTGCAGCAGTACGCACACAATCGAAGCGCAGTAAGGATGGCTAGTGTAACTTGCAAGAATACCACGAAAGCAAGAAAAAGAAGTACGCTATTAACTATTAACGTACCTGTCTCTTCCGAAACGAATGAGTACGATGAGAGAGCTCTCTCTACCATCGAATCACGAAAGTCT
+
@@AB:C@CBAAA@:96???@BBB@@:?@;7<<=<994>253;=CAA>BB>A?@@@:::;;.:>BBMCCBBADEE;AA;;;;;(;@9=595)5::7466<;;;BC@C?BB?AAA?BBBBB@A@@CCCCCCED@CCBB>??@>?@??=A@CCB?CCCBBCCD?CC?CCCABB?BBB?B@@@A<;;8;====?.???CGCBBAABB@F=??BB>A=ABCBCABBBBBBC?B?CCC>BAA>ACBDDCCAAABCCCBB@@>>>>>>>AA=>=>@B<AABA;;;0;;9:
@ATNG8:02667:01352
GATGGTAGCTATACGTATATCTATGTACTCATTCGTTTCGGAAGAGACAGGTACGTTAATAGTTAATAGCGTACTTCTTTTTCTTGCTTTCGTGGTATTCTTGCTAGTTACACTAGCCATCCTTACTGCGCTTCGATTGTGTTCGTACTGCTGCAATATTGTTAACGTGAGTCTTGTAAAACCTTCTTTTTACGTTTACTCTCGTGTTTAAAAATCTGAATTCTTCTAGAGTTCCTGATCTTCTGGATAGCGACGCGATATACTACCATCGAATCACGAAAGTCT
+
ADBB8===B>>@<<<@@BBBCBB?;?@@A@@B=B@@@9@?=@=@??A?AB?CBDBB@C?999B@E@CCBBA><8=49<<<<)::3758908;8<7>?B;;;:=>@???<@@@A@@<<8>AD=D;===>>>>C<@@@@7;;=B=>>>C@???@@>>;==<4;;6;=AAAB@????=AAAAA5A:=:==@@@/@@<<<29:<///<</8818AAC/?978B=B=@@<???@>>><@<@EB@;;8;@?<AAAAAA@>>>AAAAAAA@@@=>>>>A=??>>>?A9A===
@ATNG8:02672:01368
GATGGTAGCTCACGTACGTCACACGTACTCATTCGTTTCGGAATGAGACAGGTACGTTAATAGTTAATAGCGTACTTCTTTTTCTTGCTTTTCGTGGTATTCTTGCTAGTTACACTAGCCATCCTTACTGCGCTTCGATTGTGTGCGTACTGCTGCAATATTGTTAACGTGAGTCTTGTAAAACCTTCTTTTTACGTTTACTCTCGTGTTAAAAATCTGAATTCTTCTAGAGTTCCTGATCTTCTGGATAGCGACGCGATATACTACCATCGAATCACGAAAGTCT
+
6:BB<ABBB<<6666=;:;<>>?A@996=<;?;=000*/::<)////99;;8<===B=B?AABB?B?BBCBBAB@A:;;;;:*:;082===.;==B574?=63-3-----)-535557666996;199=<<;;>;@B>>:>>?>AA:;;;;??@<=;7;7:5::5A7>>@>=>>AA9<8888)87=:?<>@>,=====-//;666=<;;06777(8;;:C=B=AC;@@A>:::=A=AAAA><8<>>:>AA@AAA>@>??@@DA@@@@<?>>>B==<<AAAA7>?>>
@ATNG8:02675:01363
GATGGTAGGACGAGCGTCTGAGAGGTACTCATTCGTTTCGGAAGAGACAGGTACGTTAATAGTTAATAGCTGTACTTCTTTTTCTTGCTTTCGTGGTTATTCTTGCTAGTTACACTAGCCATCCTTACTGCGCTTCGATTGTGTGCGTACTGCTGCAATATTGTTAACGTGAGTCTTGTAAAACCTTCTTTTACGTTTACTCTCGTGTTAAAATCTGAATTCTTCTAGAGTTCCTGATCTTCTGGGCAGACTCTCACACGCCTACCATCGAATCACGAAAGTCT
+
44;;8=6;09<:566555<99955.555<99;7:::>8>?:?:@>===?@:@@C@>:>9666<7<5977///0/997:<<==+<=9;:<;39///393//)/:389:;;<8<@<9849949<<9B>CCBBA@@C;@?AA>BCDA@@BCD@@@BAC@A<A::59C?D?BCBB@@@??;=9999&94?9:999-5::>>6>655559555.555&4995546:??:=B@A@??;?<??899B?AAFJ>CCBBBBBA;;;;;99=AAB@C>?==+0/00<77.?559
@ATNG8:02680:01364
GATGGTAGCTATACGTATATCTATGTACTCATTCGTTTCGGAAGAGACAGGTACGTTAATAGTTAATAGCGTACTTCTTTTTCTTGCTTTCGTGGTATTCTTGCTAGTTACACTAGCCATCCTTACTGCGCTTGATTGTGTGCGTACTGCTGCAATATTGTTAACGTGAGTCTTGTAAAACCTTCTTTTTACGTTTACTCTCGTGTTAAAAATCTGAATTCTTCTAGAGTTCCTGATCTTCTGGACGACGCGCACTGACACTACCATCGAATCACGAAAGTCT
+
:?:?7;=<<?@?<<<?@>?B>==<<<;:@B@A<@AAA=AA<@<?==?B8:99CCBB?A;??=@<A=@ACCB?=8B6@?@@?.884;222'299;/44>7<>;>;;:?A8=>>>@@??<@??<?=@??;;;;A<ABB=>>>@@@==>@@>?===A=<;;=??:>:>AAA???AA<??@@@3@<?;>=DDC/==<<>4;;8///999=-5555'58:9?<@>==:>AAA;;;<A<AA>>>@<@>A9>><<<AAAAC?=????>>=A<???@B=???@A@A:>=>>
@ATNG8:02682:01360
GATATCATGCATATCTCACCAGAAGATCAGGAACTCTAGAAGAATTCAGATTTTTAACACGAGAGTAAACGTAAAAAGAAGGTTTTACAAGACTCACGTTAACAATATTGCAGCAGTACGCACACAATCGAAGCGCAGTAAGGATGGCTAGTGTAACTAGCAAGAATACCACGAAAAGCAAGAAAAAAGAAGTACGCTATTAACTATTAACGTACCTGTCTCTTCCGAAACGAATGAGTACGATGAGATCTCGTGTGCTACCATCGAATCACGAAAGTCT
+
BCCDCCCCCJECBCCAA@C@DCB@CCCCCCAC?BBBCDDD@BC?A?BCBBACCD2C>@@AABBBBBCB;C?@@EDD59;::9CBC<C@B=999ACCCBC?B?AA?BA@=ABBBCCCCCBCDCCCBC?BDBB<??A????@=A=A@@>ABBCCCCD?BBBBBB@BB?@@@3988989)8881888888%/868/./<9AAA;>8<<DD;?;?BCCC?BCAAABB@B@BBB>BBB?BBBBBCBBB?@@@@=9;<9999:;;BB=BB>??<?=>=CBB=BA::
@ATNG8:02683:01365
GATGGTAGCACACGAGATCTCATCGTACTCATTCGTTCGGAAGAGACAGGTACGTTAATAGTTAATAGCGTACTTCTTTTTCTTGCTTTTCGTGGTATTCTTGCTAGTTACACTAGCCATCCTTACTGCGCTTCGATTGTGTGCGTACTGCTGCAATATTGTTAACGTGAGTCTTGTAAAACCTTCTTTTTACGTTTACTCTCGTGTTAAAAATCTGAATTCTTCTAGAGTTCCTGATCTTCTGGATATGAGTGACTCGTGCTACCATCGAATCACGATGTCT
+
5:@@466EIDCCAA=@B@CBBB@@CD966<<@59595:=5;7;><<>A@<@A?=@:>4<:::7;8=<:::=8885=;;A;)8:;;5555&2=;;5;<=6?B==:;;BB=????@?;;7;AA=A=@@@A>>>>=@@@A:==>>===>>???B>=>B:>>>;??<?;?@@@>>>@@<@@ADD2=5:4::ABB/>@@DD7;;>=<>@><=:9;;;,9///@9@7AA<BAA???@=B=@@@@AA7;:=;?@@@@A::;@>>>A<=>A@@=?????<?@??=;>?A@@
@ATNG8:02686:01333
GATGGTAGTGTGTCTCTGAGAGTAGTACTCATTCGTTTCGGAAGAGACAGGTACGTTTAATAGTTAATAGCGTAACTTCTTTTTCTTTGCTTTCGTGGTATTCTTGCTAGTTACACTAGCCATCCTTACTGCGCTTCGATTGTGTGCGTACTGCTGCAATATTGTTAACGTGAGTCTTGTAAAACCTTCTTTTTACGTTTACTCTCGTGTTAAAAATCTGAATTCTTCTAGAGTTCCTGATCTTCTGGTATGACTAGTGTACTACTACCATCGAATCACGAAAGTCT
+
==>>5;5559555;555<554:44///////:368::1::.4.445//<;7///777.727:::7<8<=@==;;5;:065<<<$444(4499099;;4;;;6;:6:///8949AAAC@@@?BAA?B8;9CCCCCC@B@@A@CAAAA@@@A@AAAAACC?;::?AB?B>AAB;;;CCC>D::;;.:29499@@@0AAABD:B9:999?99;.5555$49==@=A=CC@;;;;;:B>A=ABCA@@??:;7;CBBAAABBBB@AAABBBAA?;;:@@=@AABBCC>CB;;
@ATNG8:02687:01364
GATGGTAGGCGACATACATACGCGCCAGAAGATCAGGAACTCTAGAAGAATTCAGATTTTTAACACGAGAGTAAACGTAAAAAGAAGGTTTTACAAGACTCACGTTAACAATATTGCAGCGGTACGCACACAATCGAAGCGCAGTAAGGATGGCTAGTGTAACTAGCAAGAATACCACGAAAGCAAGAAAAAGAAGTACGCTATTAACTATTAACGTACCTGTCTCTTCCGAAACGAATGAGTACTGCGTCTCACTCTCGCCTACCATCGAATCACGAAAGTCT
+
5555.5;=8<@B>666===>;<<?@:>>G:;???==8<8<89:<<=7::.3,37999<@@1A@CCDBBBCCCCB=BBBBCCB0AA=@5:99&4>;7:?;@<;;=C@C?BB?AAA?BBB>AA@CCCCDCCCBB?BCDD@BBB???CC>A=??B?BBBBBBBB?BBBBBB<AA?BBA?AC>?>878:;@@AAA/@A>AABBBAA@A7849AAA>B>A@BBB<??B?877>D=CCB:BAA>ABBBDDBBBBB<<<?==;=<;<>;@<<9=:;;@<@?>=>@E9@???
@ATNG8:02699:01360
GATGGTAGAGAGACTGTAGCGCACCTAGAAGATCAGGAACTCTAGAAGAATTCAGATTTTTAACACGAGAGTAAACGTAAAAAGAAGGTTTTACAAGACTCACGTTAACAATATTGCAGCAGTACGCACACAATCGAAGCGCAGTAAGGATGGCTAGTGTAACTAGCAAGAATACCACGAAAGCAAGAAAAAAGAAGTACGCTATTAACTATTAACGTACCTGTCTCTTCCGAAACGAATGAGTACGAGAGTCAGAGCAGAGCTACCGTCGAATCACGAAAGTCT
+
D;;55;;;@?AAA@@==>>CCC:;8:BBB@DBB999?A>@@A997B>BA?C<89899:99*95:<><==?@AAE:A?A@???,?@=A=AAA7ACB=@A@@>DC;;8:=@@??@A@CEA@@AAACCFDDEC@?>@FDDAABBBBAA@;A=A@@=@BCBBBEG@AAABCD?>><?AA:???;:/9994888988%/959///@@??>=C<AAAA=B=BBBBB?AB@@?BB?B>AAC>CCC799A999CBBB=>ABB?888?>==>=??<>==8838C??CBD>CBAA
@ATNG8:02656:01391
GATGGTAGCACGAGTCACTCATATCCAGAAGATCAGGAACTCTAGAAGAATTCAGATTTTTAACACGAGAGTAAACGTAAAAAGAAGGTTTTACAAGACTCACGTTAACAATATTGCAGCAGTACGCACACAATCGAAGCGCAGTAAGGATGGCTAGTGTAACTAGCAAGAATACCACGAAAGCAAGAAAAAGAAGTACGCTATTAACTATTAACGTACCTGTCTCTTCCGAAACGAATGAGTACGAGAGTCAGAGCAGAGCATCGAATCACGAAAGTCT
+
BBCC?D@CCB666=?@A===;;;B<8@BC?BCDDBB@B@BBCABAC@CC?B?:;9??FFF3D>ABBAAADAAAC=?=;;:;;*;B=@5;;;*:@@;5:6<=====:>:==8@A@?BAAABFCCHBCBCBBDC?BABF=???>BB>><@?A@@??BBBBCCB@BBBAA@@CD@BBB====<<4898188888(6>8@<=>>>A:;6;:==>A=A=AACBB?AGAA@DF>B>ABC>C?@=?CCBBB@A>;889AAA===>>887A=>=A<??@?@@@9?>::
@ATNG8:02656:01428
GATGGTAGGACGAGCGTCTGAGAGGTACTCATTCGTTTCGGAAGAGACAGGTACGTTAATAGTTAATAGCGTACTTCTTTTTCTTGCTTTCGTGGTATTCTTGCTAGTTACACTAGCCATCCTTACTGCGCTTCGATTGTGTGCGTACTGCTGCAATATTGTTAACGTGAGTCTTGTAAAACCTTCTTTTACGTTTACTCTCGTGTTAAAAATCTGAATTCTTCTAGAGTTCCTGATCTTCTGGGTGCGCTACAGTCTCTCTACCATCGAATCACGAAAGTCT
+
BBBA<<<A9CCBAA<@@<@@>@@@?BDHCBBC?A;;;6;;@C@CBCDCJCICCCDD?C@CAAA@C@CBBCCCCBC?BBCCC1AA8:;CC?BBCC@BBC?BC?;;;CDF@CCIGDCCD?CBB>@>AGBBBBBC?BBCB@DBBBCBBBCCCCBBBBC@BBB?BB=@=A?;;;DCDD=A;;;;.;>A><;<<.;ABBD>BBDBCCCA@@5;;;;*;@@A@?@@CFGFCBBBCC@C?AAAACB@BBCC>CBBCA@@B@AA@;;;ABCC?@@@;;7;@ACCCE<B<;;
@ATNG8:02657:01396
TATGGTAGAGTATCATGTGTATCTCCAGAAGATCAGGAACTCTAGAAGAATTCAGATTTTTAACACGAGAGTAAACGTAAAAAGAAGGTTTTACAAGACTACACGTTAACAATATTGCAGCAGTACGCACACAATCGAAGCGCAGTAAGGATGGCTAGTGTAACTAGCAAGAATACCACGAAAGCAAGAAAAAAGAAGTACGCTATTAACTATTAACGTACCTGTCTCTTCCGAAACGAATAATACTATAGGACTATCTGAGACTACCATCGAATCACGAAAGTCT
+
<<<<:BBB=??B=A@@;<>>@??>C:C>C969@=<=8B488A:99>9==<@<96699==<+<8///999:;EFD=BA?@???,??8<:><</?<:6999///99:A?B?AA<<>>578@=BABBGCBBBBBBC@BAAA=?@@@@?::3;=A;;59@=:@AAB>BBB@???BA@CDH9::;;:/:880888888%8977658<=>@@:>:;AAA7;5;>B;;7;BAABCC@C?CAC=BDBACC?BBBBABBB@A>>?BBBBBAD>>>?==>>?E667BCBEF>BC@?
@ATNG8:02660:01392
GATGGTAGGCGACATACATACGCGCCAGAAGATCAGGAACTCTAGAAGAATTCAGATTTTTAACACGAGAGTAAACGTAAAAAGAAGGTTTTACAAGACTCACGTTAACAATATTGCAGCAGTACGCACACAATCGAAGCGCAGTAAGGATGGCTAGTGTAACTAGCAAGAATACCACGAAAGCAAGAAAAAAGAAGTACGCTATTAACTATTAACGTACCTGTCTCTTCCGAAACGAATGAGTACGTGTGCGACGTGTCTCCTACATCGAATCACGAAAGTCT
+
?FCCAC>C?BAB69695>495BBBC@DCEABBBBBB<@=@CCABBB=@?>A;9:::9AAA0B?CDBAABB9:;@9@B;;<;<$:<<>4555&4;;7=;;;<@@:?=@>@@=AAB=@A??@BDCBBBIFCCCC?CCCC<?@CCBBBB=B?A@@<@A@@CECB?BCBBBC=@A?CCC?CBBBC8?9:3888888%/959///;;?>?<?:>>>>;><@ACBCABCBAABB?B?BCC>B??=?BBBBBC9::A???BBB;;;@AA<?@@@B@@@<@?BBCBC=CC?>
@ATNG8:02665:01413
GATGGTAGCTCGCTGATGATATCTCCAGAAGATCAGGAACTCTAGAAGAATTCAGATTTTTAACACGAGAGTAAACGTAAAAGAAGGTTTATCAAGAACTCACGTTAACAATATTGCAGCAGTACGCACACAATCGAAGCGCAGTAAGGATGGCTAGTGTAACTAGCAAGAATACCACGAAAGCAAGAAAAAGAAGTACGCTATTAACTATTAACGTACCTGTCTCTTCCGAAACGAATGAGTACTACTCTCAGAGACACACTATCGAATCTCGAAAGTCT
+
BBCCACD@BA<;;?BBDDCHF@@@B?CBD@C@@ACC?B?B@>??><6<A9<7<A>89997$348558;;;2227.72:555&55.5.55)5999455.54498<<9;8<;7;;?18438>@@>=BBB@@@BB?BBAB=@?BBBABC=A>CBB?BAAAABAA?BBBBCC;??<?AA=AA==<37794/////'/63////8=;;@;D:=:88:;7;>BAA<@BB@??CAC=???9???;887@AABBBBBBBBBE=;;;===@????AC18888=<=4=888
@ATNG8:02684:01401
GATGGTAGCACACGAGATCTCATCGTACTCATTCGTTTCGGAAGAGACAGGTACGTTAATAGTTAATAGCGTCTTCTTTTTCTTGCTTTCGTGGTATTCTTGCTAGTTACACTAGCCATCCTTACTGCGCTTCGATTGTGTGCGTACTGCTGCAATATTGTTAACGTGAGTCTTGTAAAACCTTCTTTTTACGTTTACTCTCGTGTTAAAATCTGAATTCTTCTAGAGTTCCTGATCTTCTGGTGAGATATGCATGATCTACCATCGAATCACGAATGTCT
+
BBCC@BBBBBBCCCCA@@BBBBBBBCCCBBBC?BBCC>CDAG@BBBBBBB?BBCBB?C?CBB@>D?BBBBBABA?AA@AA2>@<@AAA9@BBB?CBB?BB??>@AAA=ACA<9<@@<@@@<@<@??@===A=AAAA:==??>>>@@AAAA@>>>8;;@<@D=C=AA???@AAB<=<<<</<<A5:6;;;,9;999*,,,,,,73-/(///(.5579395//-/;::99:7<,//;9>=7;;G>=99<///=766>>?BB>>=69///>7;7666616;<==
@ATNG8:02695:01429
GATGGTAGCTCTGCTCTGACTCTCGTACTCATTCGTTTCGGAAGAGACAGGTACGTTAATAGTTAATAGCGTACTTCTTTTTCTTGCTTTCGTGGTATTCTTGCTAGTTACACTAGCCATCCTTACTGCGCTTCGATTGTGTGCGTACTGCTGCAATATTGTTAACGTGAGTCTTGTAAAACCTTCTTTTTACGTTTACTCTCGTGTTAAAAATCTGAATTCTTCTAGAGTTCCTGATCTTCTGGCGCGTATGTATGTCGCCTACCATCGAATCACGAAAGTCT
+
BCCC@CCCBBBDCCCCCBBBCCBBCAABCBA@>??@@<AB?B@BBCCCCC@CDCBB?C?CCCC=B=BCCCCBCCC@CCCCB1?>;@=?>6>@@A<ABB?BB=@@ACFDACCDDCC@@>@CC@B?CCCBBBBC?CBBB>ABCBAAA@BAAACBAAA@FAA>AB>@>ABBBBCCCC>C;:::.:=@=;;;;;*;BBCC>CCCCEGHAA@7;;;;*;AABC?B>BC@CCCDB@@>A@BBBBBB>BAB?BAAAAABBBCBBBBBB?BCC@BBBBB?BACBCCC=C@@@
@ATNG8:02698:01421
GATGGTAGTGTCATATGAGAGTGTGTACTCATTCGTTTCGGAAGAGACAGGTACGTTAATAGTTAATAGCGTACTTCTTTTTCTTGTCTTTCTGTGGTATTCTTGCTAGTTACACTAGCCATCCTTACTGCGCTTCGATTGTGTGCGTACTGCTCAATATTGTTAACGTGAGTCTTGTAAAACCTTCTTTTTACGTTTACTCTCGTGTTAAAAATCTGAATTCTTCTAGAGTTCCTGATCTTCTGGTATGACTAGTGTACTACTACCATCGAATCACGAAAGTCT
+
4445.59;;=666;;;=;;;<<;<<5555;:>9?@AB;AB=<2666?>CC@BB@@@?B?BB??<A>ABA@?@?>B;;<<<<,<@69:AAA2977;<5;=@8==8>>><=BACIGDCBCCACDD@C?CCDGABABACCCE?@@CCCCBBDDBBAADD@DBB?A@>@>AABBBBBBB@BBBCC;B?A>>@@@>,>A@AB>BGECCBCAAB4::::*:@BBC@CBDD@CDCC@@?<@?ABBBDD@CAB@BBBEBBBCBCCCCCCCBBDD@BBBCC?BCBBCBC=BB@?
@ATNG8:02703:01401
GATGGTAGCGAGCGAGTGTGTATACCAGAAGATCAGGAACTCTAGAAGAATTACAGATTTTTAACACGAGAGTAAACGTAAAAAGAAGGTTTACAAGACTCACGTTAACAATATTGCAGCAGTACGCACACAATCGAAGCGCAGTAAGGATGGCTAGTGTAACTAGCAAGAATACCACGAAAGCAAGAAAAAGAAGTACGCTATTAACTATTAACGTACCTGTCTCTTCCGAAACGAATGAGTACGATGAGAGAGCTCTCTCTACCATCGAATCACGAAAGTCT
+
BBBA<==CDBBBAACC:;9BBA@;9.5;A455@<5:597>=888==6;;48.337733333$34777::::<B@@8=@>>==='0/(/(//(/8949=552869:27;@@=@BB=>>>?CBCBCCCBBCCCC?BBBD=@?@?>??@;=:=00,0@000?@A9?>?????CC?CBB?BBBBB=?;;6;@BCB/AA<>;;;>>>AB=A<ABCC<C7<;CCC@BCCCBBC@C?BBC>CCC?BBBBBBBBBBBBB>??BBB?>>@B@@@=>;;;<078BBBBB>BBAB
@ATNG8:02659:01454
TATGGTAGGAGACACGTCGCACACGTACTCATTCGTTTCGGAAGAGTCAGGTACGTTAATAGTTAATTGCGTACTTCTTTTTCTTGCTTTCGTGGTATTCTTGCTAGTTACACTAGCCATCCTTACTGCGCTTCGATTGTGTGCGTACTGCTGCAATATTGTTAACGTGAGTCTTGTAAAACCTTCTTTTTACGTTTACTCTCGTGTTAAAAATCTGAATTCTTCTAGAGTTCCTGATCTTCTGGTATACACACTCGCTCGCTACCATCGAATCACGAAAGTCT
+
D@ABACCE?CBCBAABCBBCDCCDAA@A@A?>=?DEI>CC?C@BBB?ABB@DDGCC@B@@AAD=B=A6;;B;;;C:;;CCC,@A699@D=CCBB@BBC>BB:<;BBBC@CCICCCBB@BBB@C?BBBBABBC?CCBC@BBBBCCCCCBBBBBCCD@BBC?BC?C?BBBAABBCC@BBDCC6?9>9:::::*:?ABG?CAA@@@@@AA?BBBB0CCAADAC@CG@BBB@@@B@C@CCCCCB?BBC?BBCCCCCCCBBABACCCBBC?BBBBB>BBBBCCC>CBBA
@ATNG8:02669:01430
GATGGTAGCTCTGCTCTGACTCTCGTACTCATTCGTTTCGGAAGAGACAGGTACGTTAATAGTTAATAGCGTACTTCTTTTTCTTGCTTTCGTGGTATTCTTGCTATTTACACTAGCCATCCTTACTGCGCTTCGATTGTGTGCGTACTGCTGCAATATTGTTAACGTGAGTCTTGTAAAACCTTCTTTTTACGTTTACTCTCGTGTTAAAAATCTGAATTCTTCTAGAGTTCCTGATCTTCTGGGTGCGCTACAGTCTCTCTACCATCGAATCACGAAAGTCT
+
CA@@655;<=BBA<FCC;::BAAB>>B?>>;;7:=>>7>@:C?BBBCCCC?CCDBB@C@CDCC?C@CCCBBBABB@ABBBB2AD=??BB=@A>=495<7<B?CB@@@D@DAA@@?BB?B??<?;??ABBBBC@B@@@:BBBBAA@???????999?AAA?@@<@=A@BBBBB@B=@AAAA3@=A>;;;;;*;AABD>AAA;;:A;9:4:9:9'9<@55269=>;>BBCBBB>C@A@ABA?<?9;969AABBDCCDCCCCCBBBCC?ABB@@=@CCCCCF>DBBB
@ATNG8:02672:01439
GATGGTAGCAGACGTGACAGAGCGCCAGAAGATCAGGAACTCTAGAAGAATTCAGATTTTTAACACGAGAGTAAACGTAAAAAGAAGGTTTACAAGACTCACGTTAACAATATTGCAGCAGTACGCACACAATCGAAGCGCAGTAAGGATGGCTAGTGTAACTAGCAAGAATACCACGAAAGCAAGAAAAAAGAAGTACGCTATTAACTATTAACGTACCTGTCTCTTCCGAAACGAATGAGTACGATGAGATCTCGTGTGCTATCGAATCACGAAAGTCT
+
@ABC@DCBBCCBCBBBFDCCCBBBB@BBC<??BBBB>B=BBBBBBB@CC>A>ACB@@AAB/A:;;;@??>>>?=4>8;:999$9<7=9>A8CC@:=B9;;CC@@>?@FC@CBA>AAAABABACCCCBBBBC@D?@@<??BBBBBB>A?A::8:CBBBBBB?>??BBB?BD>99:?>>AAA9=::4889898%/;56///==AAA;?;>>@D<A=ADB@@=@BBABBB@C@CCC=BBB@BBBAACAAA=>>AA??=<<<<688=>>>AA7;;AAABB=BA??
@ATNG8:02673:01440
GATGGTAGCTCTGCTCTGACTCTCGTACTCATTCGTTTCGGAAGAGACAGGTACGTTAATAGTTAATAGCGTACTTCTTTTTCTTGCTTTCGTGGTATTCTTGCTAGTTACACTAGCCATCCTTACTGCGCTTCGATTGTGTGCGTACTGCTGCAATATTGTTAACGTGAGTCTTGTAAAACCTTCTTTTTACGTTTACTCTCGTGTTATAAATCTGAATTCTTCTAGAGTTCCTGATCTTCTGGTGAGATATGCATGATGCTACCATCGAATCACGAAAGTCT
+
66>@9<BCA;<?B=CHC;:;;99;<?>9=C>>8>>?>7==9<8<BBBCGD@CCC;;:;@@@;>:D?BBA@@@=9:549999)48-3344(4///)///)/:64565<=:>@===<?>:>?@>A?CCCG;;;CADCCC@CBCBFBBBBCBABBACA=@??=?B@B@DF@@;;=EE?ABCCC9C@B=<;;;;*;BBDD?FAABBA;;;;?BABB=@@@@@>@@CC?CCCDD??;?>AABCCC@BBC>BAABA@@@AABABAC@@@BC?BBBCB?ABBDCBC=BB;;
@ATNG8:02675:01465
GATGGTAGAGAGAGCTCTCCATCGTACTCATTCGTTTCGGAAGAGACAGGTACGTTAATAGTTAATAGCGTACTTCTTTTCTTGCTTTCGTGGTATTCTTGCTAGTTACACTAGCCATCCTTACTGCGCTTCGATTGTGTGCGTACTGCTGCAATATTGTTAACGTGAGTCTTGTAAAACCTTCTTTTACGTTTACTCTCGTGTTAAAATTTGAATTCTTCTAGAGTTCCTGATCTTCTGGGCAGACTTTCACACGCCTACCATCGAATCACGAAAGTCT
+
BBBC@C@DCCAACBB;>;>9BBBBBBBBB;<9;BBI>CC@C@BBBCCCC?CCCBB?B?ABBC@B?BBDBBBBAB<99::+3915675(29<A9?>B?BC?B999??;@>==A>>><AAB<A<@@>B:;;@<@BBB<?9;:;;>?@?@A?;;;@;==>=AE<@<@@@@@@A@A<>=<?@2<7:46///(/;<<=-//::<<<:::1899)7=6?A<@<>><>A???;:7;<??@A@@;?B>@4==666==4===CAAA:??A;=;=>>9>??<<<C7==>>
@ATNG8:02656:01510
GATGGTAGTCTCAGATAGTCTATAGTACTCATTCGTTTCGGAAGAGACAGGTACGTTAATAGTTAATAGCGTACTTCTTTTTCTTGCTTTCGTGGTATTCTTGCTAGTTACACTAGCCATCCTTACTACTCTTCGATTGTGTGCGTACTGCTGCAATATTGTTAACGTGAGTCTTGTAAAACCTTCTTTTTACGTTTACTCTCGTGTTAAAAATCTGAATTCTTCTAGAGTTCCTGATCTTCTGGGTCTCTCTCTCACGCACTACCATCGAATCACGTAAGTCT
+
B;;99;;CCCGHCCCCCBA??BB@@@AA@??B?BDFK?CC@C@BDFBBBB?BCCCB?B?BCBB?C@BBB<9:DBB788CCC3AA=@>@A9@;9949@A>BB=@A@@AB?BCCBAB;;8<BB?B@CCBBAA@@<@@A@?B@@@BABAB@@@@??>>:;<;7;B>B<@;;;ABBCCACCCDG<C?B=;<<<<*;BCBC>DBGDCCAA@C5;;;;*;;;;B@B@JC@BBBCCCC@B@BABCCC@EABB>BA@@ABABBBBBCCCBBBE@CA@AB?AABBAAA@EBBB
@ATNG8:02658:01494
GATGGTAGTCTCAGATAGTCTATAGTACTCATTCGTTTCGGAAGAGACAGGTACGTTAATAGTTAATAGCGTACTTCTTTTTCTTGCTTTCGTGGTATTCTTGCTAGTTACACTAGCCATCCTTACTGCGCTTCGATTGTGTGCGTACTGCTGCAATATTGTTAACGTGAGTCTTGTAAAACCTTCTTTTTACGTTTACTCTCGTGTTAAAAATCTGAATTCTTCTAGAGTTCCTGATCTTCTGGAGATATCATCAGCGAGCTACCATCGAATCACGAAAGTCT
+
::<<5;559@BCBCBBBCA??EC@AA@>=<AB?99;D?CD@C:CCCCCBB?BCCCB?B>AC:97;>@@DC>C>==>=BBBC3BA899AA9AB::8:@@<@D>;;<ECEACCCDCBBC?BBC@C@DCCCBBBE@BBCB>BBBBBAA@B@@@BAAAC@@?@?BBAC?A:;;@ABAB@@A@CD:B>B?AC@A@,@ABBB=BBB;;<AAAB@DDED5D;<;B>B>BB@CBCCA@@?B@BBBBCB@DCF@CCAAACBAAAA@@@@@@BCC@CCB??=@FBCDCC>B@;;
@ATNG8:02663:01514
GATGGTAGCGCACACATAGATACAGTACTCATTCGTTTCGGAAGAGACAGGTACGTTAATAGTTAATAGCGTACTTCTTTTTCTTGCTTTCGTGGTATTCTTGCTAGTTACACTAGCCATCCTTACTGCGCTTCGATTGTGTGCGTACTGCTGCAATATTGTTAACGTGAGTCTTGTAAAACCTTCTTTTTACGTTTACTCTCGTGTTAAAAATCTGAATTCTTCTAGAGTTCCTGATCTTCTGGTCTACTACACTGTACTCTACCATCGAATCACGAAAGTCT
+
:<<@<@@@AAAABBBBCBBBCCCBBBCCBGBB?>@AB<BB?@7?;;=ABB@BCCDD?B?@AAC?D@CCAB@A@AA::::::)9@:?=CB<CB@A>AAE?BC@;;;CCHAFCCCBBBF@CBB?B?BBBCBA@@<@ABB?CCBBBCCCCBBBBBAAAADAA=AG@C=??BBB@@AE?A;;;;.;>B?BCCCC5BDCCC;;;BAAAAABB@BDDD5CBBBB@C@BC@BCBBBCC?B?BCCAA@<??@<ABBBCCCCBBBBBBBBBCBDAABBBB?CAA@DDD>B?>>
@ATNG8:02669:01507
GATGGTAGCACGACACGACGATGTGTACTCATTCGTTTCGGAATGAGACAGGTACGTTAATAGTTAATAGCGTACTTCTTTTTCTTGCTTTTCGTGGTATTCTTGCTAGTTACACTAGCCATCCTTACTGCGCTTCGATTGTGTGCGTACTGCTGCAATATTGTTAACGTGAGTCTTGTAAAACCTTCTTTTTACGTTTACTCTCGTGTTAAAATCTGAATTCTTACTAGAGTTCCTGATCTTCTGGCTCTCGTAGACAGATTAATCGCATGCACAAAACTCTATAATCCCGACGGTCCTAAGACGAGGCCCG
+
><B=@DCAB<6666<555==<:655;:99954.5::>7=<7<04433:99:6;?8;;4<1;888286:@:;:779>=:7777+;:9=5555&5<>>184A6@A<@>>==<6<=?>?@;;78AA8<68889977;49<=>8<=<<;>>?<<;;:///8///55:=4:6:>>AA@@@B<?>>>>2>:>7:::::+:>??D:AA??@D>=<<8<<<2<AA<=:=<??<?@>>>AAA<A;@>>@@@;@AA<AA>>>>?>==B;86505477,,,22,,,222)222777705590...4044-220,,,,,--22-2
@ATNG8:02673:01488
GATGGTAGCGCAGTATCAGCGCAGCCCAGAAGATCAGGAACTCTAGAAGAATTCAGATTTTTAACACGAGAGTAAACGTAAAAAGAAGGTTTTACAAGACTCACGTTAACAATATTGCAGCAGTACGCACACAATCGAAGCGCAGTAAGGATGGCTAGTGTAACTAGCAAGAATACCACGAAAAGCAAGAAAAAAGAAGTACGCTATTAACTATTAACGTACCTGTCTCTTCCGAAACGAATGAGTACAAAGAGTACGATATGTCTAATCGAATCACGAAAGTCT
+
===>799:/-----:99;?@CDBBBB>A@B?BDB@@@4:59=@@BBB;??=A<@@?@@@@@,A?BBCCCDCBBBE>CA;;;;;*;B=B>BCC9BBB@?@@AAA@??=A?BB?BBB?BCCBCBBCCCDCBBBBC@CCBB?A??>AA??=A@B@@=@BBAABCB@CCC??@?AC=A??9>=:999+9==9888889%/735/./88A@>;><>>>@=A<:;@00-0@>>@DF@B?ACC>FCC>BAABBD:9929@@@B@??BBB==;;;9==9818???AAE9?888
@ATNG8:02676:01502
GATGGTAGCTCTGCTCTGACTCTGTACTCATTCGTTTCGGAAGAGACAGGTACGTTAATAGTTAATAGCGTACTTCTTTTTCTTGCTTTCGTGGTATTCTTGCTAGTTACACTAGCCATCCTTACTGCGCTTCGATTGTGTGCGTACTGCTGCAATATTGTTAACGTGAGTCTTGTAAAACCTTCTTTTACGTTTACTCTCGTGTTAAAAATCTGAATTCTTCTAGAGTTCCTGATCTTCTGGGCTGCGCTGATATGCGCTACCATCGAATCACGAAAGTCT
+
BB;;69;=>666BBBECA@@B@??B@A@??A<A99949@<A@BBBCCCCABBB@@?A@DCCD@D@AABDDCBBA<;:::9):?=AABG?BCAB?BAC@BC@AA@BCC@CCCDDCBB?BBB@B@CCBBBBBB?BD@A?BBABDBBBBBB@@@BBC?CBB>>><?9@ABBBBCED@CBABB7@;A;;;;;.;CAAB>BCCCCCCBBB5;;;;*;BBAB@B>BD?CCCBBBC@C@BCCBCC=A9:;/<<;:@BBABCBBBBCCDCC?CBCAA>ABBC@@@;@@@A
@ATNG8:02682:01487
GATGGTAGGACGAGCGTCTGAGAGGTACTCATTCGTTTCGGAAGAGACAGGTACGTTAATAGTTAATAGCGTACTTCTTTTTCTTGCTTTCGTGGTATTCTTGCTAGTTACACTAGCCATCCTTACTGCGCTTCGATTGTGTGCATACTGCTGCAATATTGTTAACGTGAGTCTTGTAAAACCTTCTTTTACGTTTACTCTCGTGTTAAAAATCTGAATTCTTCTAGAGTTCCTGATCTTCTGGTGTCTGATCTTTATCACTACCATCGAATCACGAAAGTCT
+
<666;>>><A@@@<:9555:;<<B@CCCCCBB@BCCC=AA?@ADDDEDFCABBBBB<A@BBBB@D@CCBBBCDBB@BBCCC1CC<@?BC;?@@A;A;;5;B7;;BECC@BBDEEEBB>BBB?B@CDCB@@@D@CCCC=@@BBB@A@CCCCDCAAA?BBB?CC>A>ABBBBBBBB=A;;;;.;5<=;;;;.9??>C9:9BBCBB@>>4::::'9=<=?496;B?AACCBBB@C@ACBBCB?BBCICDCDCAAB;::6;@BBAAAD<@@@;;5:@C@AAC=BBCC
@ATNG8:02689:01504
GATGGTAGTCTCAGATAGTCTATAGTACTCATTCGTTTCGGAAGAGACAGGTACGTTAATAGTTAATAGCGTACTTCTTTTTCTTGCTTTCGTGGTATTCTTGCTAGTTACACTAGCCATCCTTACTGCGCTTCGATTGTGTGCGTACTGCTGCAATATTGTTAACGTGAGTCTTGTAAAACCTTCTTTTTACGTTTACTCTCGTGTTAAAATCTGAATTCTTCTAGAGTTCCTTATCTTCTGGGTCTCTCTCTCACGCACTACCATCGAATCACGAAAGTCT
+
@9;68<<=@CAB?>;;;:::::;:@@A@:947-7=>@6@@2:.999?=<<<@@CCC@E?BBBA?B=>@@///:99)/3888'79288?A9>8;;165>8<<:=@>???;?@CDBBBG@CAA?@AEFFDCDDC?BBBB?BABAB@@::;@?????A?BBC@DD@E=@@C@@@CBC?BBCDB7A>A5<;;;;*;;:;C>CBCBBA;;992999*9@@>>5>=>>:>@@@:88?B?B?BBA@;@?@@:@@@@DBBABCCCCCC;<:B?CBBAB????@AAA9A???
@ATNG8:02689:01529
GATGGTAGCTCACGTACGTCCACGTACTCATTCGTTTCGGAAGAGACAGGTACGTTAATAGTTAATAGCGTACTTCTTTTTCTTGCTTTCGTGGTATTCTTGCTAGTTACACTAGCCATCCTTATTGCGCTTCGATTGTGTGCGTACTGCTGCAATATTGTTAACGTGAGTCTTGTAAAACCTTCTTTTTACGTTTACTCTCGTGTTAAAAATCTGAATTCTTCTAGAGTTCCTGATCTTCTGGAGATACACATGTACTCTACCATCGAATCACGAAAGTCT
+
CACC@BBB@?;A<;6BB=BD@CCCCHJIFCC?BBAA=BB?CABBBDCBB@BCCBB>A?CCCC?C<ABCCAAAAA=@BBBB3??;>>@A:ABBC<>?B?>>;>;=@@@<A@@@>??A<ABB8:8:@;>=88:<@@>>;>A@:;:?>???@???>>:=BB5;::=:=???@??@@;?>???2?;>=BABAB/AA===6=///==998=/6757'69::?:?<AE=B@??>==:=<@ACB>>:>@@>D?@?AA>>>AAABBBB>::17///839=BBCCD:=996
@ATNG8:02670:01560
GATGGTAGTAGTACACTAGTCATACCAGAAGATCAGGAACTCTAGAAGAATTCAGATTTTTAACATCGAGAGTAAACGTAAAAAGAAGGTTTTACAAGACTCACGTTAACAATATTGCAGCAGTACGCACACAATCGAAGCGCAGTAAGGATGGCTAGTGTAACTAGCAAGAATACCACGAAAGCAAGAAAAAGAAGTACGCTATTAACTATTAACGTACCTGTCTCTTCCGAAACGAATGAGTACTGTATCTATGTGTGCGCTACCATCGAATCACGAAAGTCT
+
;B@@9;;@@>>>;;;;;;;=:<<6926BB?ABA@<<,0,//:9;<=;>>9<49;997;;;,;/33339833488=588;=?>>+::38,333&333,38888558;.515=9>>>:>>?;ACBB@@@BAB@@@????@<>?@@>>>A3:5:993:BAAABAA>ADCBBA?BF?>>;7;69==6;//)/////(-609///==B@@<A;>>BB<?;?@CCC?AAAA@@@;=;?==6=:94:BBCECCBBBBBBAA=?A>766<??==:=>>;;6;>==ABB<B:::
@ATNG8:02671:01574
GATGGTAGGCGACATACATACGCGCCAGAAGATCAGGAACTCTAGAAGAATTACAGGATTTTTAACACGAGAGTAAACGTAAAAAGAAGGTTTTACAAGACTCACGTTAACAATATTGCAGCAGTACGCACACAATCGAAGCGCAGTAAGGATGGCTAGTGTAACTAGCAAGAATACCACGAAAGCAGAAAAAGAAGTACGCTATTAACTATTAACGTACCTGTCTCTTCCGAAACGAATGAGTACGTGTCGACGTGTCTTCCTACCATCGAATCACGAAAGTCT
+
44;;4955.59995555<:556>;;67772///777)4.4388887,33,3,3733-33333$327;;:888=<;;166/////$//(/3899.97828899=6799491771522+28;<CCC999A@@==<<;>>:>:==????><9>9::45:;;555==74333394::177@8=<:66.6//-----'-6(....7755539;:555;A8:8C9989CCCBCC?A>ABC?BBB@889@A>?998>=A@8//;<//)/066:5<>>====;@BBCC>BBAA
@ATNG8:02673:01530
GATGGTAGGTGCACATGAGTGTATCCAGAAGATCAGGAACTCTAGAAGAATTCAGATTTTTAACACGAGAGTAAACGTAAAAAGAAGGTTTTACAAGACTCACGTTAACAATATTGCAGCAGTACGCACACAATCGAAGCGCTGTAAGGATGGCTAGTGTGAACCTAGCAAGAATACCCACGAAAAGCCAGAAAAAGAAGTACGCTATTAACTATTAACGTACCTGTCTCTTCCGAAACGAATGAGTACGATGAGAGAGCTCTCTCTACCATCGAATCACGAAAGTCT
+
<:;;:<<:7://///55==><<<5525<=8=?>><<7<7:9:;99D=CB>A695999999(97<<=;@?@@>:>4?;<B?A?+==:>:>>>2@A@:>@?@===99/75;84:::6:;87@AABCCBBBA@@A=@@AA?BB:9:BBB?C@CBB>@?@=;;0//)/(///87<77/3377.53....&..(..8778)..)2522222555:6855526/55;55.4444:@>9<9:;;*0//1688:=:88<<:888<=2228555988826622219>776;;8;0--
@ATNG8:02678:01562
GATGGTAGCGGCAGCACATAGAACAGGTATCATTCGTTTTCGGAAGAGACAGGGTACGTTAATAGTTTAATAGCGTACTTCTTTTTCTTGCTTTCGTGGTATTCTTGCTAGTTACACTAGCCATGCCTTACTGCGCTTCGATTGTGTGCGTACTGCTGCAATATTTGTTAACGTGAGTCTTGTAAACCTTCTTTTTACGTTTACTCTCGTGTTAAAATCTGAATTCTTCTAGAGTTCCTGATCTTCTGGGTCTACGCTCGTCGCGCTACCCATCGAATCACGAAAGTGCT
+
AABB5////-(----/77;44/37//)///7<<77////&//)/4777/5555)55555.4.44444(5555599555=7;;???+>>9<544)4777)//72774;<55568;;;666==9<655594994455657<>65.5;5545::8;;<99889-3333(38-3-3345599<A5:555)5.5455555$55<<<4=656A<55554999&444996;7:<044944//1738/////)//55)55555549554:88883333(38888398///77./5559
@ATNG8:02679:01572
GATGGTAGCACACGAGATCTCATCGTACTCATTCGTTTCGGAAGAGACAGGTACGTTAATAGTTAATAGCGTACTTCTTTTTCTTGCTTTCGTGGTATTCTTGCTAGTTACACTAGCCATCCTTACTGCGCTTCGATTGTGTGCGTACTGCTGCAATATTGTTAACGTGAGTCTTGTAAAACCTTCTTTTTACGTTTACTCTCGTGTTAAAAATCTTGAATTCTTCTAGAGTTCCTGATCTTCTGGGCTGCGCTGATATGCGCTACCATCTAATCACGAAAAGTCT
+
A@A@9B=BBBB@::6<@AAABBBBDD;;;BCB>?:994;@?B:;?;BCBC?BCBAA<@8B=?>7=7=======<@7AC===)<<49222)2;;;4=8<6>C?:8859;5:?A?A@>><>@@=A=???;;;;=<@@AC8;;???=>?@@B?>>??A7;;?:==:=<?A@@@BA>>:>>>ED5A<@;>>??=/=<9990666///767;66===,8//)/8385982599----4=4==;77=///==2=67;@@?>=>>?@<@;;33-3332209966/---)-766
@ATNG8:02683:01544
GATGGTAGCACGACACGACGATGTGTACTCATTCGTTTCGGAAGAGACAGGTACGTTAATAGTTAATAGCGTACTTCTTTTTCTTGCTTTCGTTGGTATTTCTTGCTAGTTACACTAGCCATCCTTACTGCGCTTCGATTGTGTGCGTACTGCTGCAATATTTGTTAACGTGAGTCTTGTAAAACCTTTCTTTTTACGTTTACTCTCGTGTTAAAAATCTGAATTCTTCTAGAGTTCCTGATCTTCTGGTAAGTCGTGCATATATCTACCATCGAATCACGAAAGTCT
+
445;.//7/////::77;4459655;999;;>;;;@C999655=:344::8<<=B=?B?BBAA?B<88:9966..(..777$--2...3,3884917333(26067667828?>998//+/;>6=7;;;A=>=:7=5//)//.56785558865558.5222'2706/5597;7789055577+7169/9>@A@/866;9-3----48:=947999)3...;494?A<A999///7>7;;@CA=5:::1330---8986::;=?>>>?A<A?@??<<<;<:::0:;;;
@ATNG8:02658:01625
GATGGTAGGCGTGTGAGAGTCTGCCCAGAAGATCAGGAACTCTAGAAGAATTCAGATTTTTAACACGAGAGTAAACGTAAAAAGAAGGTTTTACAAGACTCACGTTAACAATATTGCAGCAGTACGCACACAATCGAAGCGCAGTAAGGATGGCTAGTGTAACTAGCAAGAATACCACGAAAAGCAAGAAAAAGAAGTACGCTATTAACTATTAACGTACCTGTCTCTTCCGAAACGAATGAGTACCTCTCAGACGCTCGTCCTCCATCGAATCACGAAAAGTCT
+
<==B<@@C@CBAB<CCBAAABBAAA6@CC@CCBBBC@D@BBBBAA@>@@;=8<?998<<<';9>>;<==>@BBC@<>>>@>>/5818-888,7=A9>9=>ACD@@<?;><8>??<@@@@A@@@@?::;;??B=??>>;;;;???>A8<5:;>:>>>>>===<BAA@@@=>>:;;;4::9888'652325555'22+2688BA>>?=A<AA@@<@:>>AAA;AAA><<><@;?>?5<=<:?@:;;??<>>>AA:::====888;??;@@AA@=B@><8888)8888
@ATNG8:02665:01592
GATGGTAGAGAGAGCTCTCTCATCGTACTCATTCGTTTCGGAAGAGACAGGTACGTTAATAGTTAATAGCGTACTTCTTTTTCTTGCTTTCGTGGTATTCTTGCTAGTTACACTAGCCATCCTTACTGCGCTTCGATTGTGTGCGTACTGCTGCAATATTGTTAACGTGAGTCTTGTAAAACCTTCTTTTTACGTTTACTCTCGTGTTAAAATCTGAATTCTTCTAGAGTTCCTGATCTTCTGGGCTGCGCTGGATATGCGCTACCATCGAATCACGAAAGTCT
+
ACHE@BBBCCBCBGCAAACHEDCCCB966@BB?BBCD>@@<?=@:88??A<?>BBB@B?BBBB>B?BBBBC>;;;;??CBB.555>>>@9?B@>7;/-)-60----994;<=588BA=:;;=?=@@@@=;;<=BB>>:=<>>>>?>>>??A>>?>7;;;=@@<@=C??>??BBD<?@@AA6@<@6::DDC/==>>>056667673-/)---)--//=6=4??9@@A>;;;:?;??@@BA886660666399--)-7722--,522023577377<887@6=<<6
@ATNG8:02670:01601
GATGGTAGTACATGATAGACGACACCAGAAGATCAGGAACTCTAGAAGAATTCAAGATTTTTAACACGAGAGTAAGCGTAAAAAGAAGGTTTTACAAGACTCACGTTAACAATATTGCAGCAGTACGCACACAATCGAAGCGCAGTAAGGATGGCTAGTGTAACTAGCAAGAATACCACGAAAAGCAGAAAAAGAATTACGCTATTAACTATTAACGTACCTGTCTCTTCCGAAACGAATGAGTACAGAGAGTACGATATGTCTACCATCGAATCACGAAAGTCT
+
4499.55==>>@@=====>>=>>==6:55.554444.45:<<====8<9383//(//////$5499;;BBCB@A?CDCCCCCC3BB?A69:938?A<@AACBCCBB?A?CD@BAA>ACCBBBBBBAAABBBBC?CAAB?BBBB???@9A<A9959AAA@AAA=A=@>;;6:=98884::9888)8977;??:.:@6;05579>AE:>:=?>>5;5;;CAA?BCAA@BC?B>BGE=BCB@AAACCCC@?@BBBBBBBBBBBBBAAA@<?@AAA<@@A===A:@@>=
@ATNG8:02692:01593
GATGTAGAGAGACTGTAGCGCACCAGAAGATCAGGAATCTAGAAGAATTCAGATTTTTAACACGAGAGTAAACGTAAAAAGAAGGTTTTACAAGACTCACGTTAACAATATTGCAGCAGTACGCACACAATCGAAGCGCAGTAAGGATGGCTAGTGTAACTAGCAAGAATACCATGAAAGCAAGAAAAGAAGTACGCTATTAACTATTAACGTACCTGTCTCTTCCGAATCGAATGAGTACGATGAGATCTCGTGTGCTACCATCGAATCACGAAAGTCT
+
:===?@C;:6AABCCEHBABACC?CCB?BCBBBC?B@BAABBC?BB?B@A?>77888(:;@ACEBA>A777*8>87555$2727/222&26:05525555593737?;A@@<>>=<<>>>;;;?>>>??7;:AA=>=>A@@<=9<6;;=7<///===B<??@==>:??;AAA5A;=;A,555-2525'294;6<>?<;;>9=<A???<A;?;888:>?@@@@A<>;>@<@A==:=:;;///666;A???@@@@?>>>>EAA==>>@@<??>>>AE578@@
@ATNG8:02701:01584
GATGGTAGCTCTGCTCTGACTCTCGTACTCATTCGTTTCGGAAGAGACAGGTACGTTAATAGTTAATAGCGTACCTCTTTTTCTTACTTTCGTGGTATTCTTGCTAGTTACACTAGCCATCCTTACTGCGCTTCGATTGTGTGCGTACTGCTGCAATATTGTTAACGTGAGTCTTGTAAAACCTTCTTTTTACGTTTACTCTCGTGTTAAAAATCTGAATTCTTCTAGAGTTCCTGATCTTCTGGGCAGACTCTCACACGCCTACCATCGAATCACGAAAGTCT
+
BBBCADCCCB?CCCCCCCDBBBBCDDCBBBBB>@BAA=BC@C@DDCCFA@?@CCDD?G?GCCC?B=BCCCCCBA?AA@@@@1@?@BBDD>DBCC@BBB?BB>@@CCCC@BBBDCCCC?CCD?C=BBCCCBBD@CBBB?CBBBCBBBBBBBB???C@CBB?BC@B@BBCCCDCFC?B:9:9-:9?9:::::*;CCCG>CCCCDCEBBB?BBBB2BBBBB@C@CC?CCCCBA@>@@CDBAAC<A@CC>DCCBBBCCCBBBABB?BBD?CAA@B?BBAABDD>C@@@
@ATNG8:02703:01584
GATGCACGACACGACGATGTGTACTCATTCGTTTCGGAAGAGACAGGTACGTTAATAGTTAATAGCGTACTTCTTTTTCTTGCTTCGTGGTATTCTTGCTAGTTACACTAGCCATCCTTACTGCGCTCCGATTGTGTGCGTACTGCTGCAATATTGTTAACGTGAGTCTTGTAAAACCTTCTTTTTACGTTTACTCTCGTGTTAAAAATCTGAATTCTTCTAGAGTTCCCTGGATCTTCTGGTGTATCAGCGAGTATCTACCATCGAATCACGAAAAGTCT
+
;>>?;<<@BBCCCCCCCBBBCCCDCHCC@CCCC?CC?BABDDCEEC>A???A<A9;:?:6?6BBBBBBBAB?BBCCC177//..(.;:<8==B<>?5997:7719>>;;;BB<;;;<@<@===;;;@@=A@@;====BB=>=??AAA@@@<;;;;??9>:=@@@@@A@@5;;;::/:8=8=:===,=>;;;,--3---366;5;BAB/A=<=A;A7==9@;;;@C@1770//)/669)//8/563899---33333999;<686622-22222222)2233
@ATNG8:02703:01613
TATGGTAGAGAGAGCTCTCTCATCGTACTCATTCGTTTCGGAAGAGACAGGTACGTTAATAGTTAATAGCGTACTTCTTTTTCTTGCTTTCGTGGTATTCTTGCTAGTTACACTAGCCATCCTTACTGCGCTTCGATTGTGTGCGTACTGCTGCAATATTGTTAACGTGAGTCTTGTAAAACCTTCTTTTACGTTTACTCTCGTTGTTAAAAATCTGAATTCTTCTAGAGTTCCTGATCTTCTGGGCAGACTCTCACACGCCTACCATCGAATCACGAAAGTCT
+
B@@@8;;BBCCCCBA?@@BABBBBBB???BAA=BBBA<AC?A?BABBBBD?B<A<B?C@B@@A<B?BABCAA?AA?=:;;:+;=5;;BB>>:?=37388;=9>ABBBD@BBBBBBAA>AA@=@>BDCBCCCC?BBCC@CCCBBACACCCBBAAACACCC@BA=@<==<000A>>8@;;;;.;4;=<;;;.9BBBF>CBA>><00+0<+0000*0@ABB@CAFD@BBCCBBB@B@BBBBBC=A?AA<AFDCBBBCCCBBBBCABCB@CCCCC?BBBCCEC>BC99
@ATNG8:02663:01647
GATGGTAGAGAGAGCTCTCTCATCGTACTCATTCGTTTCGGAAGAGACAGGTTACGTTAATTTAATAGCGTACTTCTTTTTCTTGCTTTCGTGGTTTTCTTGCTAGTTACACTTAGCCATCCTTACTGCGCTTCGATTGTGTCGCGTACTGCTGCAATATTGTTAACGTGAGTCTTGTAAAACCTTCTTTTACGTTTACTCTCGTGTTAAAAATCTTGAATTCTTCTAGAGTTCCTGAATCTTCTGGTGTCTGATCTGTATCACTACCATCGAATCACGAAAGTCT
+
AB?@7?<<ACBBBCC@@;CA@<?<BB<<@@>@;@ABB=CC@B?BB@@@=>+0)////49(33(3,378:>:@:?6:<;;;+7927898095530488*-,),,,,,,(-446626672688,2-259:7;;<4??C@7==9/..355355A>>9;54<8><@@:>7=A:9CBBBA?A===8+82823333&389>>7=<AAB@898=;@BBA0:=?6A@9=49:.4;@@???=@;@00,/::5904.4544::>>@A@@@A@@@@@A>AA@@?;?@>?;;;.;?=;
@ATNG8:02663:01661
GATGGTAGGTGCACATGAGTGTATCCAGAAGATCAGGAACTCTAGAAGAATTCAGATTTTTAACACGAGAGTAAACGTAAAAAGAAGGTTTTACAAGACTCACGTTAACAATATTGCAGCAGTACGCACACAATCGATGCGCAGTAAGGATGGCTAGTGTAACTAGCAAGAATACCACGAAAGCAAGAAAAAGAAGTACGCTATTAACTATTAACGTACCTGTCTCTTCCGAAACGAATGAGTACTGCGTCTCACTCTCGCCTACCATCGAATCACGAAAGTCT
+
AABC8=@A<@CHCCCBBBDDB@@@?=?EF@CBCE;:9:?BCCCCBB@BD@C?@B?9999:*;>CBBBDCCCCGD<AACDJDG5BB>A>AAA7A??=@CCDDBBBB>A=AB>=>>?BAA>BBBCDEDDC@AAC?BBBBBBBBB@@AA8?;?9939AAAABBB?ABB:88:8918885;;@@>4:87/6;===///(/...56:7=;?;?>>><@6:8CCFICCCA@AC@CACCC=@@@?AABAAACCCBABCCCDBBBBBBB99:C?BABAA=::;@;;;8;DCD
@ATNG8:02671:01658
GATTAGTGTGTCTCTGAGAGTAGTACTCATTCGTTTCGGAAGAGACAGGTACGTTAATAGTTAATAGCGTACTTCTTTTTCTTGCTTTCGTGGTATTCTTGCTAGTTACTTACTAGCCATCCTTACTGCGCTTCGATTGTGTGCGTACTGCTGCAATATTGTTAACGTGATTCTTGTAAACCTTCTTTTACGTTTACTCTCGTGTTAAAATCTGAATTCTTCTAGAGTTCCTGATCTTCTGGTAGAGCGTGCATATATCTACCATCGAATCACGAAAGTCT
+
4:;39;;;<=B@A@>>=4444444433///)//::(//)4.445<<=A165577)/)///9272655;;<<<=899999'9;.4449)945<7<55.594999;:;.55<.55;44575453:.5555;;;=:=:::395555599998444433-554744.4.49989:7<<.4444(45;64444&44::>3;::999455;.555&5<555.55:;8<<<<<<<7<9=666>;59--(-----//7777///7:99:<+/////)/8/4555)5555
@ATNG8:02676:01671
GATGGTAGTGTGTCTCTGAGAGTAGTACTCATTCGTTTCGGAAGAGACAGGTACGTTAATAGTTAATAGCGTACTTCTTTTTCTTGCTTTCGTGGTATTCTTGCTAGTTACACTAGCCATCCTTACTGCGCTTCGATTGTGTGCGTACTGCTGCAATATTGTTAACGTGAGTCTTGTAAACCTTCTTTTTACGTTTACTCTCGTGTTAAAAATCTGAATTCTTCTAGAGTTCCTGATCTTCTGGTCTACTACACTGTACTCTACCATCGAATCACGAAAGTCT
+
556=8666@@=?>==??:66;;555@<AABAA;@@AA<AA?B?BCCBBBDAC;;;@59.5<<@9C:999GCBB=?:>CDDE5BB@ABCD=AB@@7;9?9AA9:;9@@B=CBBBDBBB@BBB?B>AACBAAAA@BBCC@BBBB;;;@@BBABA;:9<?>=8<?8=388ACCBBBB>?;;;0929=9;;;;(:>=>B.:;AAAA;999.9595$59955.5.5=:>AAB:9:4:>?>>A@<:?00-0AA@BCCCDBDCCCCFCBBB7;;@;;5;;;9@@?9@;::
@ATNG8:02676:01678
GATGTAGGCACTGCGCACACATCCCAGAAGATCAGGAACTCTAGAAGAATTCAGATTTTAACATCGAGAGTAAACGTAAAAAAGAGGTTTTACAAGACTCACGTTAACAATATTGCAGCGGTACGCACACAATCGAAGCGCAGTAAGGATGGCTAGTGTAACTAGCAAGAATACCACGAAAGCAAGAAAAAGAAGTACGCTATTAACTATTAATACCTGTCTCTTCCGAAACGAATGAGTACACACTCTCATATGACACTACCATCGAATCACGAAAGTCT
+
CBBBDBC?B;69ACCICDBADDDG<CDD?CCCCCCAC@CCC@@@D@CD@D?<<<9999+88>833;8888@@?9;>//////#///4:;;/::;7474AA@@>>:>;>>:>@@<@AAACD?B@BBCCCCCC@BABA>BCB@A@@A:<:=@D?BBBBABBC?CBBAA@>@@;A>C=AA676-8?;59?ABB.>@<??BBBAAAB<=<>DCC>A>>AA;@>:88>==A=AAA7AAA=B???A?@@@>???A;=<AAADC>===A=??BCCADEDCBCB<BA@@
@ATNG8:02679:01631
GATGGTAGCTCTGCTCTGACTCTCGTACTCATTCGTTTCGGAAGAGACAGGTACGTTAATAGTTAATAGCGTACTTCTTTTTCTTGCTTTCGTGGTATTCTTGCTAGTTACACTAGCCATCCTTACTGCGCTTCGGTTGTGTGCGTACTGCTGCAATATTGTTAACGTGAGTCTTGTAAAACCTTCTTTTTACGTTTACTCTCGTGTTAAAAATCTGAATTCTTCTAGATTCCTGATCTTCTGGGCTGCGCTGATATGCGCTACCATCGAATCACGAAAGTCT
+
@>9:.59>@;66BBDCC@A@AA@??@@@CA::79>>?8>C?D@CCCCCCC@CCBBB?B?CCCC?C?CCCCCCCBB?A@EEF1A@<??CC=ACBB=ABC?CB@BBBEBB@BCCCCBCB????=A?@@@@:;;C=AA?B<@@@@A?@?BBBABAA@@<A??;?@;@;??BBBBCBB>BA@@@3@?B9;;JJL5FCCBC;;;BCCCCBBA>AAAA2AAABC:;8;D@CCCABB?B?BABCBC?A?AB:@@@@@DCCCCBBCBAADBB?A@A9979?BBCCC=B@::
@ATNG8:02684:01631
GATGGTAGTATCTGCACACTCTGTCCAGAAGATCAGGAACTCTAGAAGAATTCAGATTTTTAACACGAGAGTAAACGTAAAAAGAAGGTTTTATCAAGACTCACGTTAACAATATTGCAGCAGTACGCACACAATCGAAGCGCAGTAAGGATGGCTAGTGTAACTAGCAAGAATACCACGAAAGCAAGAAAAAGAAGTACGCTATTAACTATTAACGTACCTGTCTCTTCCGAAACGAATGAGTACGATGAGATCTCGTGTGCTACCATCGAATCCTCTTAGTCT
+
BBCCABBBCBABECCCCCCBBBBBC@CCC?CAAACD@D?CBCBBAB?BB?B@DDA@@@@@.@=?;;BCCA>;;;/::@>==9(9:7<.555&///;4////::<<>:=8<<=??A<??A@BBCCCCCCCCBBB?CCCC=@@BCCCBB@B?B@A>BAABBAAA?BBBBBB?BC>>>>?AA<<;1::<798898(5=7:687AAA>@<?;>>@@=A=A@BBB?ACCBBBC?B@BBC>BBB@BBBBBCCCCAA?@@<95659<8::?@D=A?>>>;::58889>A???
@ATNG8:02686:01644
GATGGTAGCAGACGTGACAGAGCGCCAGAAGATCAGGAACTCGTAAGAAGAATTCAGATTTTTAACACGAGAGTAAACGTAAAAAGAAGGTTTTACAAGACTCACGTTAACAATATTGCAGCAGTACGCACACAATCGAAGCGCAGTAAGGATGGCTAGTGTAACTAGCAAGAATACCACGAAAGCAAGAAAAAAGAAGTACTCTATTAACTATTAACGTACCTGTCTCTTCCGAAACGAATGAGTACGATGAGATCTCGTGTGCTACCATCGAATCACGAAAAGTCT
+
==>@:==>=;;95555555999944.4446<;;:::9;;>>7388,784782;88<755777'709978998;79:1::@BBCB1;@AC<CCC<CCD@;;;CBBBBB?B?BC@CCC>AAAABCCCDBBBBDCBA@BAAC=@?BAA@AA=B@CAA?ABCBBBCB@9::BBB?BB<??C896659.65717=>>@@)9;67///<<=@@<@=;<;@=B>D???A<AA;;:==<A=AAA:A>=9:::==>=@@@@===@@@??>>:;;A@@<@>>>A<?;9:////)/<//
@ATNG8:02695:01658
GATGGTAGCATCATGCATATCTCACCAGAAGATCAGGAACTCTAGAAGAATTCAGATTTTTAACACGAGAGTAAACGTAAAAAGAAGGTTTTACAAGACTCACGTTAACAATATTGCAGCAGTACGCACACAATCGAAGCGCAGTAAGGATGGCTAGTGTAACTTGCAAGAATACCACGAAAGCAAGAAAAAGAAGTACGCTATTAACTATTAACGTACCTGTCTCTTCCGAAACGAATGAGTACTATGTAGAGCTCTATACTAATCGAATCACGAAAGTCT
+
CB@@>@<=>>CCC@<<CBBBAAA@?=?AB=ABBA@?>B@DBCA?>?9<>6B7?A>>>=88*90559@>@@>==>786;9999'5?7B.;;;7<CCAABA@BBA@@=@@BC?BBB9::ABBBBBGGFEBCCDC>@@@@=AABAAABB?B@B@@>@BBAABAA>BB@FCC@;;:;BC?BBABA599?;@@@@A2@A=BBBBBBBBC?B>@@BB?C?;;AED@CCCBCBB@B=AAB;@::4:@AABAAABBBB???B@@@C??>;;;=A===;==ABAAA=ABB?
@ATNG8:02701:01655
GATTAGCACGAACGACGATGTGTACTCATTCGTTTCGGAAGAGACAGGTACGTTAATAGTTAATAGCGTACTTCTTTTTCTTGCTTTCGTGGTATTCTTGCTAGTTACACTAGCCATCCTTACTGCGCTTCGATTGTGTGCGTACTGCTGCAATATTGTTAACGTGAGTCTTGTAAAACCTTCTTTTTACGTTTACTCTCGTGTTAAAATCTGAATTCTTCTAGAGTTCCTGATCTTCTGGCTCTCGTAGACAGATTACTACCCATCGAATCACGAAAGTCT
+
CBB@BCBBBCB=B<99A;?BBBBCCCCCB@BCEF=CCAC@@@ABCBBACBCBB@D@BAAB?B?CBCCBBBBB?BBFFF3?>;>>==4=C??<?BA=@@=?>?@@A>AAA>>>@@;@AA=B;::8>>>>A;AAAA7;:@@@?>>>A???>==@::::<@@<@<@AACB@@>>:>??BB5B<@:;8888*89666*--7---799<1888)6==>A=D=??;@AB@???<@<>>>>=@<@>><>A>?::;AA@<89//+/;;9::1:==??;?@@<999-9,,,
@ATNG8:02702:01654
GATGGTAGCATCATGCATATCTCACCAGAAGATCAGGAACTCTAGAAGAATTCAGATTTTTAACACGAGAGTAAACGTAAAAAGAAGGTTTTACAAGACTCACGTTAACAATATTGCAGCAGTACGCACACAATCGAAGCGCAGTAAGGATGGCTAGTGTAACTAGCAAGAATACCACGAAAGCAAGAAAAAGAAGTACGCTATTAACTATTAACGTACCTGTCTCTTCCGAAACGAATGAGTACAGAGAGTACGATATGTCTACCATCGAATCACGAAAGTCT
+
:===:==<A<EDBBA===>=;?;<=4::@;;>@@@@8B<A@C@@@B==>587=<585:::*:5>>??>>===>>4>8;9494$5@2929==+>A@=BBBCBDBAA=@=@G?ABB=???:;;BBECECCBBBC?@@@C>????@:994;5;@?;@BB?AA9:4:@@==?:??9?AA590777.---(-----',,(////;;>AB<>:=<<<8=7=;@@@>@CCBCBB?A???@9?AA49999??@@AA;:;BBB@@D>===///;9:==>@=@B???@@6:://
@ATNG8:02703:01660
GATGGTAGTACATGATAGACGACACCAGAAGATCAGGAACTCTAGAAGAATTCAGATTTTTTTAACACGAGAGTAAACGTAAAAAGAAGGTTTACAGACTCACGTTAACAATATTGCAGCAGTACGCACACAATCGAAGCGCAGTAAGGATGGCTAGTGTAACTAGCAAGAATACCACGAAAGCAAGAAAAAGAAGTACGCTATTAACTATTAACGTACCTGTCTCTTCCGAAACGAATGAGTACTGCGTCTCACTCTCGCCTACCATCGAATCACGAAAGTCT
+
BBCB:B?BBB=C966<>>AA@CAAA9CBB:>?<5557<9<=BBBAA>AA=A>==9999::;;#;?DCCBCCCCCCC=CABBDDE5CB;A4;;09B>?CCCCCCCB<?<?C?BBA=BBAAAABBCCCCBBCCD=BACD?BBBAB@BB598:@@<@BCBCCCC@BCCAA@=BC@BBB=@A999+999298889(/939///;;>AA=A=A?>>;@=AAD:98:BCBBCD@C?BCC>DCC?BAAABBA@ABABBBCCDCCCC@@<@;:6;DDAA>ABBBBBB>BA@@
@ATNG8:02656:01703
GATGGTAGCTCTGCTCTGACTCTCGTACTCATTCGTTTCGGAAGAGACAGGTACGTTAATAGTTAATAGCGTACTTCTTTTTCTTGCTTTCGTGGTATTCTTGCTAGTTACACTAGCCATCCTTACTGCGCTTCGATTGTGTGCGTACTGCTGCAATATTGTTAACGTGAGTCTTGTAAAACCTTCTTTTTACGTTTACTCTCGTGTTAAAAATCTGAATTCTTCTAGAGTTTCCTGATCTTCTGGGCTCGCTGATATGCGCTACCATCGAATCACGAAAGTCT
+
AB@@<><<@BCCCCCEC@A@BBD@@@@@AABB?BCCC=CE@D?BBCCCCCACDCCC@B?CBBB@C?CBBBCCCBB?@?>>>1AB?AADD>CCCC?AAC?A@=@ABDCF@BBCCCDBB@BBC@B@DCCC9:9B?BBBB8::AABABBBBCCBBBBB?BAA>AC@C?BBBCCCCBB=@;;;;.;>A>;<;<;*;AABE>BBHGIGCAAB@CBDB2ABBBB@B@EE@BCCC@@@@;@@AABBCC?BBCC>CABACCCCCCCBBBBBBC=@>@??<??CBBBB<B:::
@ATNG8:02659:01711
GATGGTAGCGCACACATAGATACAGTACTCATTCGTTTCGGAAGAGACAGGTACGTTAATAGTTAATAGCGTACTTCTTTTTCTTGCTTTCGTGGTATTCTTGCTAGTTACACTAGCCATCCTTACTGCGCTTCGATTGTGTGCGTACTGCTGCAATATTGTTAACGTGAGTCTTGTAAAACCTTCTTTTTACGTTTACTCTCGTGTTAAAAATCTGAATTCTTCTAGAGTTCCTGATCTTCTGGTCTACTACACTGTACTCTACCATCGAATCACGAAAGTCT
+
56=@8==BBGFCCCBBBBCCBC;;;@??::CF?ABBD=BB8919<<<@DE@GE:::?A?97:@6;45B=?@BBA@<:9999)9=:=?@>9??;;6:@D>BC@AB@BBFAGFFBBBBC@CBB@B@CCBB:;;B?BABB<AAB;;;AABCBBBCCCC@BBA?BC@B?DBA@@BBCC=A;;;;.;=A=;;;;;*;ACCC;;;DDDDDCCC@CCCC3AAABB>B=BA>@A@DCBB?B?BABEAA>A@B=BCCAABCCCDJGCCCCCCCD@BBBCB?CB@@@CB>@@@@
@ATNG8:02663:01711
GATGGTAGTACATGATAGACGACACCAGAAGATCAGGAACTCTAGAAGAATTCAGATTTTTAACACGAGAGTAAACGTAAAAAGAAGGTTTACAAGACTCACGTTAACAATATTGCAGCAGTACGCACACAATCGAAGCGCAGTAAGGATGGCTAGTGTAACTAGCAAGAATACCACGAAAGCAAGAAAAAGAAGTACGCTATTAACTATTAACGTACCTGTCTCTTCCGAAACGAATGAGTACAGAGAGTACGATGTCTACATCGAATCACGAAAGTCT
+
BBCC@C>@CC:<9@@@BBCJCCBAAEBBB@DCCC::8;=@?CBBCB@CD?B?BCBBBCCD5C@EHGCCFDD@@@8@A;;;;;$95.5.55)5::5566=;;;??:?>AC?BBB>AABBBBBDCBBBBBBCC>@ACC@BBBBBBBB>B>@AA;@A;;;@BB?BBB:97?AA8==?077==?9;;7867666)6<9=556<<==>5;5:==><A=A>BBCACDBBBBA?A?BCE>BCB?BAAAAAA@A>?>ABCBBACBBB@@;;:=>>;>>@C?<<2;66/
@ATNG8:02665:01705
GATGGTAGCTCTGCTCTGACTCTCGTACTCATTCGTTTCGGAAGAGACAGGTACGTTAATAGTTAATAGCGTACTTCTTTTTCTTGCTTTCGTGGTATTCTTGCTAGTTACACTAGCCATCCTTACTGCGCTTCGATTGTGTGCGTACTGCTGCAATATTGTTAACGTGAGTCTTGTAAAACCTTCTTTTTACGTTTACTCTCGTGTTAAAAATCTGAATTCTTCTAGAGTTCCTGATCTTCTGGGTGCGCTACAGTCTCTCTACATCGAATCACGAAAGTCT
+
BBBC@FDEBC?CB@AAB@?@BAAA>CBA@A::59BBC>CD@C@BCCCEDC@BB@;;6:?BBBA?C@BBBBB;:6@<@?DCA059449@@7@A;949>>9=A69;AAAB@DCDGBBBC@BCB@B@CC@A@@@C?BBAA=B@@@CAA@BBBBBBBAA>ABC?BB?B?AAB@AACFGAGCCBB7B=A;<;;;;*;ABBC>CAAABBA;;;5;;;;*;??;;8;=BC@;<;@@@B@F@CCCCBC?B:<;0<@@@@AA@@CBBCGDLDBCBBCAA>AACBBCE>GCBB
@ATNG8:02668:01685
GATGGTAGTGTCGAGTATGAGAGTGTGTACTCATTCGTTTCGGAAGAGACAGGTACGTTAATAGTTAATAGCGTACTTCTTTTTCTTGTCTTTCTGTGGTATTCTTGCTAGTTACACTAGCCATCCTTACTGCGCTTCGATTGTGTGCGTACTGCTGCAATATTGTTAACGTGAGTCTTGTAAAACCTTCTTTTTACGTTTACTCTCGTGTTAAAAATCTGAATTCTTCTAGAGTTCCTGATCTTCTGGGATGTGTGCGCAGTGCCTACCATCGAATCACGAAAGTCT
+
@A;;055:;:8.----557?9:98:::344499<8999<1::)/)/--6600)/:7<<,;2:88>9?@BA@6//777(-,,,,$,5(,,-77/-//3=6<=@8B=78==>>B@CCCFDCBA?AED@B=CBBCCBBB?BDDD@DAAACCBBACCCCBABB?B9949A8?<?CBBBDBCD>B;;;;.<@B>;;;;;*;BBBB?CCCBDDCCCC>BBBB2BBBCC@C@BB?BCCDC??<?@BBBAAB@BBBB<B:::BBBBBBABBBD@CDC@CBBAC?CCCCBCG?CB::
@ATNG8:02669:01685
GATGGTAGATATATGCACGCTCTACCAGAAGATCAGGAACTCTAGAAGAATTCAGATTTTTAACATCGAGAGTAAACGATAAAAAGAAGGTTTTACAAGACTCACGTTAACAATATTGCAGCAGTACGCACACAATCGAAGCGCAGTAAGGATGGCTAGTGTAACTAGCAAGAATACCACGAAAGCAAGAAAAAGAAGTACGCTATTAACTATTAACGTACCTGTCTCTTCCGAAACGAATGAGTACACACTCTCATATGACACTACCATCGAATCACGAAAGTCT
+
;<?@<?>BCECCBBA@55555><?B>ABA9>?@8:9<A<A><787B>BC@B=896:9??@/?;?;:575225666/55555555'55.3.244&---(--227888716455,5774:999CCCCCBBBACCCB?BABB?B===@??@=@?A??=?A@@>@?B?CCCAAA?A@9::<7<==>=7;;;;?FFCC/=<7<///<:>>>9=:=CBB<@:==CBB?CBA@@DDAC@CBB>BCB@CCBBBBBBBCBBBC@>>>@CCBBECBB?BCCCD@BAAA@A@;@@@A
@ATNG8:02674:01714
GATGGTAGCTCTGCTCTGACTCTCGTACTCATTCGTTTCGGAAGAGACAGGTACGTTAATAGATTAATAGCGTACTTCTTTTTCTTGCTTTCGTGGTATTCTTGCTAGTTACACTAGCCATCCTTACTGCGCTTCGATTGTGTGCGTACTGCTGCAATATTGTTAACGTGAGTCTTGTAAACCTTCTTTTACGTTTACTCTCGTGTTAAAAATCTGAATTCTTCTAGAGTTCCTGATCTTCTGGCGCTCTGTCACGTCTGCTACCATCGAATCACGAAAGTCT
+
4499.55599;;966A6556;:9<;5448333-3==>7>?@D@B;;;B@@7@A@:;706==0//6;6::<=@CBBB@DDDDD2AA@BBBE?CCBB?BCC@??89:@BBF?CBBBBBBA@C@@<@=000?09:D?AACC>BBBCBBBBCBBBBBBBB?BCB@CB?C?BBBDDCCDC=@;;;092999:::.9<<<A,00=@A?@99929999$9::@<<<=A@>ABCCCBB?B@BBBBEF?BBC?CABBB@@ABBBBA;;;@@??5;:=>@=ABB?ABG>CCBB
@ATNG8:02694:01718
GATGGTAGGTGCACATGAGTGTATCCAGAAGATCAGGAACTCTAGAAGAATTCAGATTTTTAACACGAGAGTAAACGTAAAAAGAAGGTTTTACAAGACTCACGTTAACAATATTGCAGCAGTACGCACACAATCGAAGCGCAGTAAGGATGGCTAGTGTAACTAGCAAGAATACCACGAAAGCAAGAAAAAGAAGTACGCTATTAACTATTAACGTACCTGTCTCTTCCGAAACGAATGAGTACTGCGTCTCCTCTCGCCTACCATCGAATCACGAAAGTCT
+
66=<8=;@?@FAE@>===BCBBB;:48<?6995<=B@B?BBBBBDD@DD@C@CCBBB@@B1B@CCDBBBCC@@=6>@::;;;);;=<5444&3::7<;<<?>==C>?<?B@BBA?BBB@CCCCCBCCCCBCD@DA@@?BBBBBBBB<A?A@A>@CBBBBBB>BBBBBB?BB>@@@575;<;3:6817@DFD/??=B888@@@BB<A;@@AA=A=@@CBB>BBBBBBB?B?BCD=BAA;??@BBBCBBA@@??B????CBB?BBB?BABBB?BABBBBB<BCBB
@ATNG8:02697:01682
GATGGTAGCGGACGAGCGTAGACCCAGAAGATCAGGAACTCTAGAAGAATTCAGATTTTTAACACGAGAGTAAACGTAAAAGAAGGTTTTACAAGACTCACGTTAACAATATTGCAGCAGTACGCACACAATCGAAGCGCAGTAAGGATGGCTAGTGTAACTAGAAAGAATACCACGAAAAGCAAGAAAAAGAGTACGCTATTAACTATTAACGTACCTGTCTCTTCCGAAACGAATGAGTACTGCGTCTCACTCTCGCCTACCATCGAATCACGAAAGTCT
+
:;CD;DD9996;;<666<<<<<@@455509::<79199???>@@>900*/5==?BCCCC1@<>?:8225??AA3::2555'2:+2,5@@.<8=2522>A@A@A7>3559555,///..8577;;8=<>??;?@@D=BA;;;AAA=C=@@@;?>AB@;;;8<=;;;C3;;:>;;4:=8876'5:=:=>=;;+//////567;;6;6788;9?087=66/6///9880937=?2<BB?::;@@?:99?>9977@@ABBBBB<<<?=754B=7>>?A:97.///5
@ATNG8:02698:01703
GATGGTAGCGCACACATAGATACAGTACTCATTCGTTTCGGAAGAGACAGGTACGTTAATAGTTAATAGCGTACTTCTTTTTCTTGTCTTTCTGTGGTATTCTTGCTAGTTACACTAGCCATCCTTACTGCGCTTCGATTGTGTGCGTACTGCTGCAATATTGTTAACGTGAGTCTTGTAAAACCTTCTTTTTACGTTTACTCTCGTGTTAAAAATCTGAATTCTTCTAGAGTTCCTGATCTTCTGGTATGACTAGTGTACTACTACCATCGAATCACGAAAGTCT
+
//:=266;;>=;;;=A==AACC:66>A==BBB?::;D;A@1615;<==BB?BBB@?<@;>;8:457<>?ABCBBC?AACCC3BA74//6;(/////(/37177333255;8>=>?>=>B?ABA@B@CCIDBBBC=;;DC@CAABCCBBEAA@BBA@@<@@@<@@;@9??ABBBCCC;?:;;;*;:?;@>@>@,?AABB=BBCBBBAABC@BBBB2B;;<;9;?CC?;;;B<;;>@@DFCBCC@C?@=@B;;;BBBBCCCBBCCCCCC?;;;AA=ABABBBA<BC;;
@ATNG8:02699:01691
GATGGTAGCTCACGTACGTCACACGTACTCATTCGTTTCGGAATGAGACAGGTACGTTAATAGTTAATAGCGTACTTCTTTTTCTTGCTTTTCGTGGTATTCTTGCTAGTTACACTAGCCATCCTTACTGCGCTTCGATTGTGTGCGTACTGCTGCAATATTGTTAACGTGAGTCTTGTAAAACCTTCTTTTTACGTTTACTCTCGTGTTAAAAATCTTGAATTCTTCTAGAGTTCCTGATCTTCTGGATAGCGACGCGATATACTACCATCGAATCACGAAAGTCT
+
@A@@:><AA;66665=;:;;;>@A@A;>>A@@;A::9,4<6:.5544;;<<9=<<;;8B>ABAA?A>BBA@@B@;;9?CCBB.;:1:8766&2;994;@@=>?=A;<>>>:>>>>?A8858BB<B<>>>@>>>A=A@??:>=@@@@=>=BF??;;;?:;;;=AB:=:>AA@>?>AC<????>/>5:49<AAA/AAAAD7=;>=<AA?AA<=;;;,;////@9@9>>=CC>=>>A=A=AAAA>><>@A<AAA??>@>>>>>>AC???AA;<=<@A;>>>@>>>7>>88
@ATNG8:02700:01723
GATGGTAGCATCATGCATATCTCACCAGAAGATCAGGAACTCTAGAAGAATTCAGATTTTTAACACGAGAGTAAACGTAAAAGAAGGTTTACAAGACTCACGTTAACAATATTGCAGCAGTACGCACACAATCGAAGCGCAGTAAGGATGGCTAGTGTAACTAGCAAGAATACCACGAAAGCAAGAAAAAGAAGTACGCTATTAACTATTAACGTACCTGTCTCTTCCGAAACGAATGAGTACCTCTCAGACGCTCGTCCTACTATCGAATCATGAAAGTCT
+
BAAB?B;6:>CBBBBBABAAACDDC?BCC?BBBB998:>AABBBBC?CD?C<??BAADDD*959:9999>>:::3::::99*5?7@.99,5A>9;<;=>==?@=@=@B=ABF=@?BBCDCCCCDBABBCB?B???<?>>>@ABB?B@B@@>@CAAABCC?AACBBB@AA:??=8=;0//)///(/8888*7<5A:;;????@:=:>?BH>D;??BCC?BBCDCBB?B?BBF>CBB?BBBBDBB?AAAC@??@@@???AA;@?AABAA;;7:=CABBD?CAAA
@ATNG8:02703:01721
GATGGTAGTCTCAGATAGTTATAGTACTCATTCGTTTCGGAAGAGACAGGTACGTTAATAGTTAATAGCGTACTTCTTTTTCTTGCTTTCGTGGTATTCTTGCTAGTTACACTAGCCATCCTTACTGCGCTTCGATTGTGTGCGTACTGCTGCAATATTGTTAACGTGAGTCTTGTAAAACCTTCTTTTTACGTTTACTCTCGTGTTAAAATCTGAATTCTTTCTAGAGTTCCTGATCTTCTGGGTGTATCAGCGAGTATCTACCATCGAATCACGAAAAGTCT
+
B;;6;?>>BBB>CB?@;@B:A@?@B;895<=9BBCF>:989:?@A@A??;?A???<??AACB??=@@@;;;58=5<>BBB.=><?;<9/;>8818?A<BH8;;?>>?<@>>=EA==9=BB=A;?@@AAAAA<AA??6:8::@@>>9;;;>///<177>:>>;><??@@@A???=?A@@A6A<@;<8888,8=777,--73322--/)///)/:<==8<8997'2=:=87859*//78;;:=@@C99<=@@@===BA@:;:>=<<9<<>=>:>>>><<<<3=@>A
@ATNG8:02658:01754
GATGGTAGCGCACACATAGATACAGTACTCATTCGTTTCGGTAAGAGACAGGTACGTTAATAGTTAATAGCGTACTTCTTTTCTTGTCTTTCTGTGGTATTCTTGCTAGTTACACTAGCCATCCTTACTGCGCTTCGATTGTGTGCGTACTGCTGCAATATTGTTAACGTGAGTCTTGTAAAACCTTCTTTTACGTTTACTCTCGTGTTAATAATCTGAATTCTTCTAGAGTTCCTGATCTTCTGGCTCTCGTAGACAGATACTACCATCGAATCACGAAAGTCT
+
99:;5;;>?>F<<<@CC:;9>:<4445549:;8=@@D8@;.55.555;;99.48443-/166//)/17::5553:9)////&/8(//9::1788886==B=BB785588C@CCCBBBCCABDC?A?BCABADCD>@@BB?BAAACAAABCCBBBB;;8;CC?BB?A>AABB@ABCB@B;;;;.;=A=;;;;.:???C=B@@@CCCBBB>B=BA=@AA;;7;@BB?ABBDCCC?C?BBBCAA=A9;7;BBABAAA@@@@@BCBAAAA?:::@AA@@?BCBB=B@@@
@ATNG8:02668:01770
GATGGTAGAGAGACTGTAGCGCACCCAGAAGATCAGGAACTCTAGAAGAATTCAGATTTTTAACACGAGAGTAAACGTAAAAAGAAGGTTTTACAAGACTCACGTTAACAATATTGCAGCAGTACGCACACAATCGAAGCGCAGTAAGGATGGCTAGTGTAACTAGCAAGAATACCACGAAAGCAAGAAAAAAGAAGTACGCTATTAACTATTAACGTACCTGTCTCTTCCGAAACGAATGAGTACGATGAGAGAGCTCTCTCTAATCGAATCACGAAAGTCT
+
::9;7;=?;996A?><<<?9=9444(4887:555::8<9==<::7847B@B>A?@::9::(2277222222::;355@=@@?*;;1615<<+<995;999@A@@@<?<?A>ABB=@?B:;;CAAABCEE?????@>C???>87333197?99.33338833,3337784996896(//757.5.2+555555#52+222266622.27558A;B;?=ABC@BBBBBBB?B?BBB>BBB@DAA99:@98878=;;:9:>=86677>8;88849955566059//
@ATNG8:02672:01747
GATGGTAGCGAGCGAGTGTGTATACCAGAAGATCAGGAACTCTAGAAGAATTCAGATTTTTTAACACGAGAGTAAACGTAAAAAGAAGGTTTTACAAGACTCACGTTAACAATATTGCAGCAGTACGCACACAATCGAAGCGCAGTAAGGATGGCTAGTGTAACTAGCAAGAATACCACGAAGCAATAAAAGAAGTACGCTATTAACGTTAACGTACCTTGCTCTCTTCCGAAACGAATGAGTACATGACGAGAGCTCTCTCTACCATCGAATCACGAAAGTCT
+
?:>@799://////56<<=<////-(-57)//5855(-(----5664:;281335555555#54999:=494444(4455555$55.4.444&498.44877//-938(//3///(//334555595555544395457<:9:9=<;,/)///)/7///7::7;::88737;,777/7000)./.27799+33.222222288272222,2.5566615/2525556163222'255.22255553........75577;5867759887=6=/././;48975
@ATNG8:02672:01770
GATGGTAGTGTCATATGAGATGTGTGTACTCATTCGTTTCGGTAAGAGACAGGTACGTTAATAGTTAATAGTCGTACTTCTTTTTCTTGTCTTTCTGTGGTATTCTTGCTAGTTACACTAGCCATCCTTACTGCGCTTCGATTGTGTGCGTACTGCTGCAATATTGTTAACGTGAGTCTTGTAAACCTTCTTTTACGTTTACTCTCGTGTTAAAAATCTGAATTCTTCTAGAGTTCCTGATCTTCTGGTATGACTAGTGTACTACTACCATCGAATCACGAAAGTCT
+
99==256=;;;<<<=><<=0//7778444::;=7666>)55.554555;<<:4779--(-3---/+/5<<554;555<8::;;:)9=048779.33338,33:2886333225.5=<<<;;:7;883829=::;??A;@@?@;@:9:?@@@@@@?=?A@?:?9838?8<6@7969>>=@==999,5.979999*59555)599;;;<<<C5>:>:'94:49293==:999=<;;9=9=??ABB==79799BE@@@:99999@B@@@99.5:7780-.--66917/55
@ATNG8:02683:01778
GATGGTAGAGAGAGCTCTCTCATCGTACTCATTCGTTTCGGAAGAGACAGGTACGTTAATAGTTAATAGCGTACTTCTTTTTCTTGCTTTCGTGGTATTCTTGCTAGTTACACTAGCCATCCTTACTGCGCTTCGATTGTGTGCGTACTGCTGCAATATTGTTAACGTGAGTCTTGTAAAACCTTCTTTTTACGTTTACTCTCGTGTTAAAAATCTGAATTCTTCTAGAGTTCCTGATCTTCTGGGTGCGCTACAGTCTCTCTACCATCGAATCACGAAAGTCT
+
55<=8==DCCBBC@>955::<<>?BB;;?<CC@BCCE>AA>A?@??ABAA>AADEF>C?CBAA<A@AAAAA882739<===+7958<??6;;:?:>=;5:>;=886=>:>??<=<==9===;@;====;;<A=ABAA<>>>?@@>>>@@BB@@@A<>=>=>>;>>AA@???AAD<>>>BB5A=A69:===/>@@BB:A@:;:AA>>>:>>=>/>:::D=C=AA<AAA@>>><>=@@???A<@???9<==@@@AAA???AAAAAAA=<=<@@6=666==;4=;9>
@ATNG8:02688:01777
GATGGTAGCGCGATATCAGCGCAGCCCGAAGATCAGGAACTCTAGAAGAATTCAGATTTTTAACACGAGAGTAAACGTAAAAAGAAGGTTTTACAAGACTCACGTTAACAATATTGCAGCAGTACGCACACAATCGAAGCGCAGTAAGGATGGCTAGTGTAACTAGCAAGAATACCACGAAAGCAAGAAAAAGAAGTACGCTATTAACTATTAACGTACCTGTCTCTTCCGAAACGAATGAGTACGATGAGATCTCGTGTGCTACCATCGAATCACGAAAGTCT
+
<:;?055;:9555;;99556;<<<=>46405<=4969<8@BB:;9945A<?=AA::;<<<*@=AAADBCBB@@B;@ABBMII5CC>B4<;;6;DC@BCBBAA@CB@F@BB?BCC>A@CCDBBBCBBCCCCCC@CCCC@@?@B@@?B=B=B;;8;CBBBCCC@@@ABBB?BB@BBB588??<6@9959CCCE3<=6=///==B@@<@<A==>=A<<;BBB?BCBBABB?B@AAA<AA@>ABBBBCCCC>>>?>BAB>>>>>???>><>>>=A<@@@>CBD>BBBB
@ATNG8:02693:01741
GATGGTAGCTATACGTATATCTTTGTACTCATTCGTTTCGGAAGAGACAGGTACGTTAATAGTTAATAGCGTACTTCTTTTTCTTGCTTTCGTGGTATTCTTGCTAGTTACACTAGCCATCCTTACTGCGCTTCGATTGGTGCGTACTGCTGCAATATTGTTAACGTGAGTCTTGTAAAACCTTCTTTTTACGTTTACTCTCGTGTTAAAAATCTGAATTCTTCTAGAGTTCCTGATCTTCTGGGTCTCTCTCTCACGCACTACCATCGAATCACGAAAGTCT
+
@@CC<DBCBC@JDDDCBCCBBBC?CCB@BDAA?BBBB<BA=A>BBBBBBC@BCEDC?C????CAD@CCBBBBAAA?BCCCC3BB=@<AA9@BBB?BCD?BB>A@BBBB@@@@<<==>:=BB<@;>@>A@@@A<@@?@=A=?>????BB>>??:;8;BB;@@:=:=@@A>>>@@;=;:;:/:;@;>>BBA/@@@@@9@@@AAA@@==07777(7776@<@=AA<@@@A>>><@<@??AAA:??@A9@@?>=>>>>>=>>AA:::D599=:616633622-222-
@ATNG8:02693:01758
GATGGTAGCTATACGTATATCTATGTACTCATTCGTTTCGGAAGAGACAGGTTCGTTAATAGTTAATAGCGTACTTCTTTTTCTTGCTTTCGTGGTATTCTTGCTAGTTACACTAGCCATCCTTACTGCGCTTCGATTGTGTGCGTACTGCTGCAATATTGTTAACGTGAGTCTTGTAAAACCTTCTTTTTACGTTTACTCTCGTGTTAAAAATCTGAATTCTTCTAGAGTTCCTGATCTTCTGGGATGTGTGCGCAGTGCCTACCATCGAATCACGAAAGTCT
+
CC9::;=CBDCECABAGDCCCCBBBC??@B@@<@??@:@DAD@BCBCCBB?B?BCB>B?BCCC?C?CBCAAAAAC?AACCD/AA:==>>7>BBB?BBC@BB@:8:;??;@@A@@@AA;???<A<@@>A>==A9>>AA;AAA@@@@@@@@@AA???:=>?=AA<?;?AAAAA???;>>>BA5?<?;;9998,9<999)--3---76-/)/766)68<=A<A8;;7;?D@;;;<@<@@?>>><;;;@6=663;33587;9>>@:==?:>>>@B<>>>@@CB:@>==
@ATNG8:02701:01771
GATGGTAGGCGACATACATACGCGCCAGAAGATCAGGAACTCTAGAAGAATTCAGATTTTTAACACGAGAGTAAACGTAAAAAGAAGGTTTTACAAGACTCACGTTAACAATATTGCAGCAGTACGCACACAATCGAAGCGCAGTAAGGATGGCTAGTGTAACTAGCAAGAATACCACGAAAAGCAAGAAAAAGAAGTACGCTATTAACTATTAACGTACCTGTCTCTTCCGAAACGAATGAGTACGAGAGTCAGAGCAGAGCTACCATCGACCTCTAGAAGTCT
+
BDBC@DAB>BAA<CBBBCBCCCCBB?BA@=@@@B@@=@@BCCCCEC@AA>A?BBBBBHHI5C@CCCDCDCBBBB=BBCCCCC3<;40,000)000)/;7778844048;>=B@@=@BBABBB;:;CCCBBBC@CA@@=@::::::C>B?B;;9;DAAACBC@CAA???AFF<@?@;@=0000+0//)/;;:;,794;///78?>?<A<@@AA=A<A?C@@=@@@ABDD@C?BBB>???>?>=@BA?@AB@AABBBBBB>;;@@@?D:878>==8=?@@@A<@:::
@ATNG8:02656:01822
GATGGTAGTATAGAGCTCTACATAGTACTCATTCGTTTCGGAAGAGACATGTACGTTAATAGTTAATAGCGTACTTCTTTTTCTTGCTTTCGTGGTATTCTTGCTAGTTACACTAGCCATCCTTACTGCGCTTCGATTGTGTGCGTACTGCTGCAATATTGTTAACGTGAGTCTTGTAAAACCTTCTCTTTACGTTTACTCTCGTGTTAAAAATCTGAATTCTTCTAGAGTTCCTGATCTTCTGGGCTGCGCTGATATGCGCTACCATCGAATCACGAAAGTCT
+
BC;;9:?CCCCCCCDDBBBBBCCCCBB@AA??=?CBD>AB?B@?>?BCBBBBBBBB>><==>B<B@BBBBBBBBB?@@@@@0@@9::CD>DC@A?@BA?BC?BBBCCC@CCCCCCBB?BCC?B@DCCC@AAC@CDCC@BBBACCCCCCCCCBBBB?CBB?BC@B>AABBBBBBB@BCCCC;C@B@BBBBD>DDCCC=BABDDCABBC@CCCC1C@@AB@C@CD@CBBBCCC?B?BBCCBA<?999.::::BCCCBCCBBCCCCBB?BCCBB@BBBCCDE>BA99
@ATNG8:02658:01794
GATGGTAGTGTCATATGAGAGTGTGTACTCATTCGTTTCGGAAGAGACAGGTACGTTAATAGTTAATAGCGTACTTCTTTTTCTTGCTTTCGTGGTATTCTTGCTAGTTACACTACGCCATCCTTACTGCGCTTCGATTGTGTGCGTACTGCTGCAATATTGTTAACGTGAGTCTTGTAAAACCTTCTTTTTACGTTTACTCTCGTGTTAAAAATCTGAATTCTTCTAGAGTTCCTGATCTTCTGGATACACTCATGTGCACCTACCATCGAATCACGAAAGTCT
+
445906>CCGDDDCCCBCCCDCAACABBBB?@?@CCD@BB?C@CBBCDC??BBBBB?C?BBBA>C?BBBBBBBBB>AADDD2BA<?>BB=BB@@?ACC?CD?BBBCCC@DCAA@000><<<>;><AA@?@;5505<<<?BAABBBCBBAAACCCBB?BBB?BC?C?BBCDCCBBB?BAAAA6;5;<;;;;;*;AABC>BBDBBBCBAA@CHKH5C@@BC@C@CC@BBBCBAA@C@BBBCBC?B8989CC@BAABB@@@BBCD?BAB?A9:9@=@?@?BBA;BB;;
@ATNG8:02661:01813
GATGGTAGCACGAGTCACTCATATCCAGAAGATCAGGAACTCTAGAAGAATTCAGATTTTTAACATCGAGAGTAAACGTAAAAAGAAGGTTTTACAAGACTCACGTTAACAATATTGCAGCAGTACGCACACAATCGAAGCGCAGTAAGGATGGCTAGTGTAACTAGCAAGAATACCACGAAAGCAAGAAAAAGAAGTACGCTATTAACTATTAACGTACCTGTCTCTTCCGAAACGAATGAGTACTGCGTCTCACTCTCGCCTACCATCGAATCACGAAAGTCT
+
<<<@7;;<>>CC<B<=B=ABB966=7<9;155;;55269;;;///;6/-+-3////////$/39334=:44476:1///////$/606(333&3393898722222+24994955,5<=ACCBBBBBBBAAA@<@@?<;=999@@@A9<6<00,0@;;;ABB@BBBBBB@BB>@=>388@>>1:::5:>BBB/@@:>888BBB==8=188>?<@<@ACBA>AAAAABB@C?CCC>BBB<>>>@BB@@@A9;;;;@?B???AC?BBB?BBBBB????BBBB=C@@@
@ATNG8:02667:01802
GATGGTAGTCTCAGATAGTCTATAGTACTCATTCGTTTCGGAAGAGACAGGTACGTTAATAGTTAATAGCGTACTTCTTTTTCTTGTCTTTCGTGGTATTCTTGCTAGTTACACTAGCCATCCTTACTGCGCTTCGATTGTGTGCGTACTGCTGCAATATTGTTAACGTGAGTCTTGTAAAACCTTCTTTTTTTACGTTTACTCTCGTGTTAAAAATCTGAATTCTTCTAGAGTTCCTGATCTTCTGGGTGTATCAGCGAGTATCTACCATCGAATCACGAAAGTCT
+
BABC;@;BBCBCCBBDCCBCBCCBBBBB@@?B??AAB<BB?B>A@@BDCB@BBAAA@E?BB>>:@?ABBA@AC@A899999):@5:99CC=B=B@9?8=>AA>====?BADDCCCBCC@CCC?C?CCCCCCCC?BBBB?CCCBBBBBCBBBBBAAB>BCC???=??BBBBBCCCC@BCCCC;:7:;>>=>=>=#>@BBF=CCBBBCDABAACCCC5BBBBDBF@BB?BCCCAAA?A@BBDDCA=@799.9@@@DDCCCCCCBCGDDCC?BBBCC?CCCCA@?:??>>
@ATNG8:02672:01805
GATGGTAGTGTGTCTCTGAGAGTAGTACTCATTCGTTTCGGAAGAGACAGGTACGTTAATAGTTAATAGCGTACTTCTTTTTCTTGCTTTCGTGGTATTCTTGCTAGTTACACTAGCCATCCTTACTGCGCTTCGATTGTGTGCGTACTTCTGCAATATTGTTAACGTGAGTCTTGTAAAACCTTCTTTTTACGTTTACTCTCGTGTTAAAAATCTGAATTCTTCTAGAGTTCCTGATCTTCTGGAGATACACATGATACTCTACCATCGAATCACGAAAGTCT
+
4445.5===@CA<<<::44444455<;;;@9909?AA>BB?B>@@BBBCCADDCCC=@>@BBB@CADBBBFDCCCABB@A@0AB8;;EC=BCBB:;9B>BB>BBABBCACCCDJHCC@CBB@BAFCBBAAA@@BDCE?CCB@@@BBCCC?BAAAB@AAA@BF?B?BBBBBCCCC=@;;;;.;<@=;;;;;*;A;;;0;@CABBCBBA=A@A@0@CCCE@CGCB?BCCCBAA@C@CBBBAA@C@B@BCCBCCCCCBBBCCCBBBBB?AAACC?@@AABBE>CCAA
@ATNG8:02679:01798
GATGGTAGAGTATCATGTGTATCTCCAGAAGATCAGGAACTCTAGAAGAATTCAGATTTTTTTAACACGAGAGTAAACGTAAAAAGAAGGTTTTACAAGACTCACGTTAACAATATTGCAGCAGTACGCACACAATCGAAGCGCAGTAAGGATGGCTAGTGTAACTAGCAAGAATACCACGAAAGCAAGAAAAAGAAGTACGCTATTAACTATTAACGTACCCTGTCTCTTCCCGAAACGAATGAGTACTGTATCTATGTGTGCGCTACCCATCGAATCACGAAAGTCT
+
4445.55=<CB>666554<::4444.3386445>=@:@=?CBAA@@<AA=B@CFDCCCCCCC#E@CCCBBBBBBBB<A@;;;;;*9@>B@CCC;CBB@?@?AAAABB?A?@@;@?@=@ABBBDCBBBBCCCCCC?CBCC?AAA@@??@8?;?:95:CBBBCCA?ACCBBB>BB=AAA=>?987)8:>9::;;;+;?=B>==@@@::78:<<AA7:7:ABBBC>CCAAA@?=@B=BDC<A@C?CAACCBBAABBBB@?>??@>>>A??>??9@@B>>:>>:;A@@9@000
@ATNG8:02701:01808
GATGGTAGGCGAGAGTGAGACGCAGTACTCATTCGTTTCGGAAGAGACAGGTACGTTAATAGTTAATAGCGTACTTCTTTTTCTTGCTTTCGTGGTATTCTTGCTAGTTACACTAGCCATCCTTACTGCGCTTCGATTGTGTGCGTACTGCTGCAATATTGTTAACGTGAGTCTTGTAAAACCTTCTTTTTACGTTTACTCTCGTGTTAAAAATCTGAATTCTTCTAGAGTTCCTGATCTTCTGGGCAGACTCTCACACGCCTACCATCGAATCACGAAAGTCT
+
4545.5<<7<C:;9CBBBCBA<@BB@BBCBBA>A@?@6=?<@=@@@CBBB?ABCDD<>>?BBD@B?BBBBA>>??9?ABBB/@>:>===5=A?=;?==8=B:>=A@@@:><;;AA=<8=>>:?<@@@A===B=B>>>9<<>>;;;@@??@C>==?<>>>=>>;><=>=@BBB@@:>==CA2=8<988888(8=::;1;;;;A@:///7=<<;,98==A<A<AA=A@@@<;;:>=BB@?@A;999;19666999=AA????<4786473333-3668==@6@=>>
@ATNG8:02658:01870
GATGGTAGATATATGCACGCTCTACCAGAAGATCAGGAACTCTAGAAGAATTCAGATTTTTAACACGAGAGTAAACGTAAAAAGAAGGTTTTACAAAACTCACGTTAACAATATTGCAGCAGTACGCACACAATCGAAGCGCAGTAAGGATGGCTAGTGTAACTAGCAAGAATACCACGAAAGCAAGAAAAAGAGTACGCTATTAACTATTAACGTACCTGTCTCTTCCGAAACGAATGAGTACGTGTGACGTACGTGAGCTACCATCGAATCACGAAAGTCT
+
BCCC:?>CCFDAAACCB==>BDDCB?B@A=>?C@@A?A=@@B@@@A?78/47::;9=AA>(>9=A>AA>=>898)8:@@@==+==8<7<<<0@BCCC<CCDDBCB?C@CB@CB@=@?@@@?ACCEBBBCAA@>@ACC?A?0000>?9=:==?<?<??CBBB?BBCBBB?@@<A??;?BAAD778/(.6777)./.333:<A??<?<@@@?<A;AAAAA;??@DAAA<@<??>7=@@=@AADABABBBBBBCBAAA???BBCDCC?BBBBA>?==:;;D8?>>=
@ATNG8:02660:01874
GATGGTAGATACTCGCTGATACACCCAGAAGATCAGGAACTCTAGAAGAATTCAGATTTTTAACATCGAGAGTAAACGTAAAAAGAAGGTTTTACAAGACTCACGTTAACAATATTGCAGCAGTACGCACACAATCGAAGCGCAGTAAGGATGGCTAGTGTAACTAGCAAGAATACCACGAAAGCAAGAAAAAGAAGTACGCTATTAACTATTAACGTACCTGTCTCTTCCGAAACGAATGAGTACATAGATATACGTATAGCTACCATCGAATCACGAAAGTCT
+
AAEI@CCBCFEDCA<<<<BDEC@@@<?CC?BAAA::49=AAA?@?G@CB?B@BB;98888*869///77/52555-5655666'..(.(...&.59288=:988./*/688666::=@ABJAAACCDCA@@CA?BBBC<==BBBBBB>@=@??<?AAAABCC@AA@AAB@CC?>>?5:;888*676/88888(/:36///99=AB=B<A??><A<ABLC@?ABBBBBB?B@BBC>DCC>AABA@@BBBB>@@@@AAAAACD@@@??<;;;??=A@@?AAD:A=::
@ATNG8:02662:01853
GATGTAGCTCTGCTCTGACTCTCGTACTCATTCGTTTCGGAAGAGACAGGTACGTTAATAGTTAATAGCGTACTTCTTTTTCTTGCTTTCGTGGTATTCTTGCTAGTTACACTAGCCATCCTTCTGCGCTTCGATTGTGTGCGTACTGCTGCAATATTGTTAACGTGAGTCTTGTAAAACCTTCTTTTTACGTTTACTCTCGTGTTAAAAATCTGAATTCTTCTAGAGTTCCTGATCTTCTGGGTCTACGCTCGTCGCGCTACCATCGAATCACGAAAGTCT
+
CBBCCDDBB>CDCDDBBBCCDCCACDBBBBB?BAAA<BB>A?BBCCCCFABBBBB@B@BBBB@C@BBCCC@@@?;;::::)9<244>C=DCBA>ABD>BB@BBBCCCACBBCCBBB?BBC?B?BBBAAAB?BB@A>B@@@CBAACBBBCBBBC?BAA@CC@B?CCCCBBBGGACCCFD9A?A=BBBBB2BBBCC>CCCBAA@;:;=AAAA2A;;;B?C@CC@CCC<;:B=A=ABCBAA@B:;;7;AAABBBCBAAACBCCBBB?CCCBB?BBBBBBC=CB::
@ATNG8:02668:01848
GATGGTAGGTGCACATGAGTGTATCCAGAAGATCAGGAACTCTAGAAGAATTCAGATTTTTAACAACGAGAGTAAACGTAAAAAGAAGGTTTTACAAGACTCACGTTAACAATATTGCAGCAGTACGCACACAATCGAAGCGCAGTAAGGATGGCTAGTGTAACTAGCAAGAATACCACGAAAGCAAGAAAAAAGAAGTACGCTATTAACTATTAACGTACCTGTCTCTTCCGAAACGAATGAGTACGATGAGATCTCGTGTGCTACCATCGAATCACGAAAGTCT
+
<<<<9=6946<ACCB@;;===>;??74444::<<=<7;5:8;994425:8>6;;;0/000$0)//)/777::<>>/4444444$4;8<;?<@.>?=49>9=3338818433,38718;756@<ACCCCCCCCC?@@@B?AA@==<9920:>00,0?::;?=B;===/0/9=<;?BB>?;@>C7:771//////$/5///.7599;>;A999>>4>9=?B@@<@C;;;CC@C@BBB=AAA?ACBAAAA@AAAACCB?>==@@>;;<BD<@>>>>7;;>=@@@;@AAA
@ATNG8:02669:01840
GATTAGTGTGTCTCTGAGAGTAGTACTCATTCGTTTCGGAAGAGACAGGTACGTTAATAGTTAATAGCGTACTTCTTTTTCTTGCTTCCGTGGTATTCTTGCTAGTTACACTAGCCATCCTTACTGCGCTTCGATTGTGTGCGTACTGCTGCAATATTGTTAACGTGAGTCTTGTAAAACCTTCTTTTTACGTTTACTCTCGTGTTAAAAATCTGAATTCTTCTAGAGTTCCTGATCTTTTGGAGATACACATGATACTCTACCATCGAATCACGAAAGTCT
+
BBB?BGCCCDCBBBBBCCDDBCCCCBBAAA?ACCC=CC?B?BCDDCCD?ECCCD?C?CBBB?B@CCCCCCCCC@CBBBB1AA@CBB?CACBB?BCC?BD?@@@CDF@CCDDCCBB?BBC@C?CDCCCCBB@CCCB?BAA@@?A@BBBBCBBBC@CBB?BB?B>AACCCBBBCACCDCD;B>B?BBBBA0@B:::8;BDBBCCBBB@CCBD5BBBBB@B@CC?CBEC@@@?B@@??C@?>?6?=@ABBBBBBCCAAACCCCAAB?CBB<><?@BBBB@:@@99
@ATNG8:02672:01872
GATGGTAGGACGAGCGTCTGAGAGGTACTCATTCGTTTCGGAAGAGACAGGTACGTTAATAGTTAATAGCGTACTTCTTTTTCTTGCTTTCGTGGTATTCTTGCTAGTTACACTAGCCATCCTTACTGCGCTTCGATTGTGTGCGTACTGCTGCAATATTGTTAACGTGAGTCTTGTAAAACCTTCTTTTTACGTTTACTCTCGTGTTAAAAACTGAATTCTTCTAGAGTTCCTGATCTTCTGGCGCTCTGTCACGTCTGCTACCATCGAATCACGAAAGTCT
+
559949>@<@<<:A;C?CBBBDDDACBDCCCC@CBBB>BB@B@CCCBBCD@CCCCC=B?BD??=A<@BBBBBBBB;@?@A>,@@;@?BC=BCCC?CFDAGD;;:BCBB?BDDDCBBC@CBB?B?CBBCCBBB@CCBB@CA@@CCCAAABBBBBBB>BBB?BC@C?BBCCCCCBB=@@@@@7@=B<AABBB,@A:::6;@CCJDCBA@;>??@0@BCD@C?BB@BBBBBCB@B@BAABAB=@:;6;AABCBBBFDCB:;;BBBBC?CBBBB>AABBCCC=CB@A
@ATNG8:02677:01873
GATGGTAGTGTCATATGAGAGTGTGTACTCATTTTTCGGAAGAGACAGGTACGTTAATAGTTAATAGCGTACTTCTTTTTCTTGCTTTCGTGGTATTCTTGCTAGTTACACTAGCCATCCTTACTGCGCTTCGATTGTGTGCGTACTGCTGCAATATTGTTAACGTGAGTCTTGTAAAACCTTCTTTTTACGTTTACTCTCGTGTTAAAAATCTGAATTCTTCTAGAGTTCCTGATCTTCTGGACAACGCGCACTGACACTACCATCGAATCACGAAAGTTT
+
4945.55;;BAA<@@BCBCCCCBBBC???BBCEDD3BDADAAAAHCGCACJEBB?B@CDCD=@=ADDFAAABA?@===?.@@:??@@<@BAA8:9@>AA>A:97AA>ABBABB;;7;AA:><;;;B===A;>===<@???@@???A>>>888@:==B=;;7;=??@>>>A;;8;==@@2=+/)/////(/9677.;==;;:@@>>:?>>>/>@@@A:A=AC:??A@<><<><>>;;;>::8:=BDD8=>?==9666<==AAAA;???AA<CBAA:990:::0
@ATNG8:02681:01874
GATGGTAGGCACTGCGCACACATCCCAGAAATCAGGAACTCTAGAAGAATTCAGATTTTTAACACTGAGAGTAAACGTAAAAAGAAAGGTTTTAACAAGATCTCACGTTAACAATATTGCAGCAGTACGCACACAATCGAAGCGCAGTAAGGATGGCTAGTGTAACTAGCAAGAATACCACGAAAGCAAGAAAAAGAAGTACGCTATTAACTATTAACGTAACCTGTCTCTTCCGAAAACGAATGAGTACTACTCTCAGAGACACACCATCGAATCACGAAAGTCT
+
@?@@?B@<;@;;9:655<=BA@@?:6>:;;095957<8==>A===9;;6;6/0/::;;?0<9=>;8334<<B==5=333777'89919/337&3333.3.....55795:05305..(..-222...33359:;;;AAAA<>>=;99//+.4:56197662:7717:::66.5=7;>>;>;<9=,55/(.////$..(....:75556=6:8;;=C;>/--)-46---<<;5<78777'5==;;>7<......99979=888B@@=>7;:CCDAAB=@@@@:@>>=
@ATNG8:02683:01848
GATGGTAGGCACTGCGCACACATCCCAGAAGATCAGGAACTCTAGAAGAATTCAGATTTTTAACATCGAGAGTAAACGTAAAAAGAAGGTTTTACAAGACTCACGTTAACAATATTGCAGCAGTACGCACACAATCGAAGCGCAGTAAGGATGGCTAGTGTAACTAGCAATAATACCACGAAAGCAAGAAAAAAGAAGTACGCTATTAACTATTAACGTACCTGTCTCTTCCGAAACGAATGAGTACGAGAGAGCACACGTGTCTACCATCGAATCACGAAAGTCT
+
69BB:@GC?BB@696=>=BCCC;;;7;CC?BB@@@@:@:>ABAAAC@CF@C?:::??BBB2B?A933;8888:::19;33333$33,3,333&3771788:555:<8=:>>;@>><>AAACCDICBBBCCCAA>AC?><>B@@@B997;@CBB?BBBBBBCC?CCCCCB=A@=@9:*/////)/684::::;:'6<9=///=;A<@7;79=BB=?=?BB@@>@C@??BB?B?BCC;ABC?AAABDDBAA>>A<<@@>>>?????ABD<@>;;;=BB<;@CC=A999
@ATNG8:02688:01861
GATTAGTGTGTCTCTGAGAGTAGTACTCATTCGTTTCGGAAGAGACAGGTACGTTAATAGTTAATAGCGTACTTCTTTTTCTTGCTTTCGTGGTATTCTTGCTAGTTACACTAGCCATCCTTACTGCGCTTCGATTGTGTGCGTACTGCTGCAATATTGTTAACGTGAGTCTTGTAAAACCTTCTTTTTACGTTTACTCTCGTGTTAAAAATCTGAATTCTTCTAGAGTTCCTGATCTTCTGGAGATATCATCAGCGAGCTACCATCGAAATCACGAAAGTCT
+
;;?:BBCBACCCA@@ABAB@@@A;;8?;??@BCCC=AB?B?BC@ABGGACBBED@C@CCBB@BABBBCB@@>?2999=='=?;?>@A6>;0/)0/;4::<;@;AAC>BCC?@@@@=@BCAC@CCA@;;;@<@@;;5;@BBC@A@BAAABABBB@CBD?BB?B?AABABBBBB;@;;;;.;=A=<;;<;*;AAAC7;;;;@B@@>A:=;>9,9:?;=@@@CC?ABABC@@>@=A@@A@=:=:;5;9;ABAABBB@::99544<<6:::333(3899<==6<<77
@ATNG8:02697:01865
GATGGTAGAGAGACTGTAGCGCACCCAGAAGATCAGGAACTCTAGAAGAATTCAGATTTTTAACACGAGAGTAAACGTAAAAAGAAGGTTTTACAATACTCACGTTAACAATATTGCAGCAGTACGCACACAATCGAAGCGCAGTAAGGATGGCTAGTGTAACTAGCAAGAATACCACGAAAGCAAGAAAAAGAAGTACGCTATTAACTATTAACGTACCTGTCTCTTCCGAAACGAATGAGTACCTCTCAGACGCTCGTCCTACCATCGAATCACGAAAGTCT
+
??@A:DCCDDCC;99;;;<<>>>@?3>?@>ABA???<?;;@=///;8;;8;547444CAC1A5885799=@7;:/:<;:999'9@=A;BAB7@AA8@;?BCCCAB?B?BB????8::??ACEEFCCCCCCCC?CCBB>BBBBBBBB=A=A::8:BAAACCD?>??BBB?BB>888>==??>4=88188888(/<6;///=@BBA=B:>?@A<@<@@B@@??BBABBB@B?CED>BBB?ABA???A>:::@@ADD@@@>;;;=AAB=>>>AA8<;BBCBE>BBAA
@ATNG8:02700:01832
GATGGTAGCTATACGTATATCTATGTACTCATTCGTTTCGGAAGAGACAGGTACGTTAATAGTTAATAGCGTACTTCTTTTTCTTGCTTTCGTGGTATTCTTGCTAGTTACACTAGCCATCCTTACTGCGCTTCGATTGTGTGCGTACTGCTGCAATATTGTTAACGTGAGTCTTGTAAAACCTTCTTTTTACGTTTACTCTCGTGTTAAAAATCTGAATTCTTCTAGAGTTCCTGATCTTCTGGAGATACACATGATACTCTACCATCGAATCACGAAAGTCT
+
9:<A5;;BBB>CCBA;@CCBDBCA@@@=@@;;7<BAB;@@6;4:?@BBAB>@D@>?8?8=@?@=A?BBCDEAAA<;;;999+::7<;;:17A?A<?>A?AA<>=>=?@<A>>===>><>AA=A=@@@;:;;@;?@;;7;A@?>>>>>A@A@???>:===9>?<?=AAAAABAAA8===DD5A<A:99797)6;;=>49///;;;@??;9999,;///=9=9@@<@@@@@@@<A<@@???A<@@A<>>;AAAA>;;;???@??@@@<>>>>?;>>@@??@9?AAA
@ATNG8:02702:01846
GATGTAGAGAGACTGTAGCGCACCCAGAAGATCAGGAACTCTAGAAGAATTCAGATTTTTAACACGAGAGTAAACGTAAAAAGAAGGTTTTACAAGACTCACGTTAACAATATTGCAGCAGTACGCACACAATCGAAGCGCAGTAAGGATGGCTAGTGTAACTAGCAAGAATACCACGAAAGCAAGAAAAAAGAAGTACGCTATTAACTATTAACGTACCTGTCTCTTCCGAAACGAATGAGTACGATGAGATCTCGTGTGCTACCATCGAATCACGAAAGTCT
+
BBCCCCBCCDFBBBCCCBBAB@@?9@AA?BBBBBC@B?BAAABBD?BB?B?AB?>?BBA2>8;;:?>===<<;1:7;9555$5<7<4;;;0;999<6659<;49447?=7?9:89@@@BBCIDBBBCCBBB?CBBC=??AA@@@A>A?BAA>ACBBBAA@>???BBB?CC?@@?>B>878-5994667788%/:7////99=55124557;5;<A<B996:>=???@=@;AAB<@@A;??@@AB??;===@@>>==<;;:;;@@@=@C=>=8;;<;@DD=B?@@
@ATNG8:02703:01833
GATGGTAGGCGAGAGTGAGACGCAGTACTCATTCGTTTCGGAAGAGACAGGTACGTTAATAGTTAATAGCGTACTTCTTTTTCTTGCTTTCGTGGTATTCTTGCTAGTTACACTAGCCATCCTTACTGCGCTTCGATTGTGTGCGTACTGCTGCAATATTGTTAACGTGAGTCTTGTAAAACCTTCTTTTTACGTTTACTCTCGTGTTAAAAATCTGATTTCTTCTAGAGTTCCTGATCTTCTGGTGTCTGATCTGTATCACTACCATCGAATCACGAAAGTCT
+
6>@@:>>@;>>666=<<<<;:::<<::<@>?@;@AAA=??<?=?==@??>:>ABBB@B>BBBB@E?BCBA=A;8;=@@@@>.<<5;:A?6>A<?<?9A<??<>>>?>?<?@?@@A7638AC8>;=<<;:;;;<A@CD:?@@BA>>>?AABB?@@A<?>><>>;><@A???@B>>8=;:::1;9A:??@@?/=A99919=<<<@@>>><;;;;,;666==@6CC=CAAA@@@<A<AAA<<;8<<A;????=>CA>>:::AAAAAAA;AAA>>:?@@AAAC9AAAA
@ATNG8:02661:01885
GATGGTAGCACGACACGACGATGTGTACTCATTCGTTTCGGAAGAGACAGGTACGTTAATAGTTAATAGCGTACTTCTTTTTCTTGCTTTCGTTGGTATTTCTTGCTAGTTACACTAGCCATCCTTACTGCGCTTCGATTGTGTGCGTACTGCTGCAATGTTGTTAACGTGAGTCTTGTAAAACCTTCTTTTTACGTTTACTCTCGTGTTAAAAATCTGAATTCTTCTAGAGTTCCTGATCTTCTGGTAGAGCGTGCATATATCTACCATCGAATCACGAAAGTCT
+
;@BB9=>BB=>@>=<=;;:;:<<@@@BBBBBD>B@@@9@A>A?A>==9;;7;<=AA>A@CCAA>A?BB@@@@=//).....$.506=??8:?>>>8<999+8<4<==;@A<AAAAAA>>9?@B=A<===@>>=A=BC@@:=>??A????@@AA>>>B:>=A<;;8;>AAAAAAAA?:>>>CC2>67279999*9=555.668///=89><ADFD/?===B=B<AA<B=87///6<6>>><>A5;;A=AAA:::@>>>???AAAA@@@;?999>;?????@@7??>>
@ATNG8:02661:01893
GATGTAGAGAGACTGTAGCGCACCCAGAAGATCAGGAACTCTAGAAGAATTCAGATTTTAACACGAGAGTAAACGTAAAAAGAAGGTTTTACAAGACTCACGTTAACAATATTGCAGCAGTACGCACACAATCGAAGCTCAGTAAGGATGGCTAGTGTAACTAGCAAGAATACCACGAAAGCAAGAAAAAGAAGTACGCTATTAACTATTAACGTACCTGTCTCTTCCGAAACGAATGAGTACGATGAGAGAGCTCTCTCTACCATCGAATCAAAAGTCT
+
;::566<<<>><;655<<::;;;;3;:>;>??>>?:?===?4333133,3,3773377(2+2225559999=066;9555$9=592959'9::7<@55554;;5949:4999048339=;66665=?@>>4::;:60/////663;.444.3883344<6;>??>:49:4337/7/;=>19//)/////'./.5222=;;7727/77>>:>9;<?:94:?=>>>B>A577C:@@@0//=0//==/55;;:::8555=A8788?49;>><4979:9/9=66
@ATNG8:02668:01905
GATGGTAGTCTCAGATAGTCTATAGTACTCATTCGTTTCGGAAGAGACAGGTACGTTAATAGTTAATAGCGTACTTCTTTTTCTTGCTTTCGTGGTATTCTTGCTAGTTACACTAGCCATCCTTACTGCGCTTCGATTGTGTGCGTACTGCTGCAATATTGTTAACGTGAGTCTTGTAAAACCTTCTTTTTACGTTTACTCTCGTGTTAAAAATCTGAATTCTTCTAGAGTTCCTGATCTTCTGGGTCTCTCTCTCACGCACTACCATCGAATCACGAAAGTCT
+
C@@A?CABBCCCBCCCDBCBBBCCCDCCBB@?=?BBD>DC@B?BBBCEBB?BECBB?B?BB@@>A?BBCBBBCCC>@@ACC1AB<>?DA=AC<<:;CC?CD;;;BCDD@CCCCCDBB?BCC@D?CCBBCCBB?BCDD?ABBBCAAABBBBAAABB>BAA>AC=A?BBBBBCCBB=?::::-:;@;:::::*;@@BC>AACCCCCBBA<@A@A0AA@AC@C@DC@BBBDAAA@D?B@ACCB>ABCC>CBBBBCCCCCCBBBBBBCB@CCBBB?ABBBBBB=B???
@ATNG8:02675:01901
GATGGTAGTCTCAGATAGTCTATAGTACTCATTCGTTTCGGTAAGAAGACAGGTACGTTAATAGTTAATAGACGTACTTCTTTTCTTGTCTTTCTGTGGTATTCTTGCTAGTTACACTAGCCATCCTTACTGCGCTTCGATTGTGTGCGTACTGCTGCAATATTGTTAACGTGAGTCTTGTAAAACCTTCTTTTTACGTTTACTCTCGTGTTAAAAATCTGAATTCTTCTAGAGTTCCTGATCTTCTGGGATGTGTGCGCAGTGCCTACCATCGAATCACGAAAGTCT
+
/9//,/<<@A<55;9556<<<;>;::>;43361///9///)//2//)/77//)/7///)35::3939;?@9448893/+//::*66*//-8917///?5=8B@CB?@@@>=B@CCFFCCBC@BCC?C@CBBBBBBA=AAAB@CCBBGA@@BBBCBAAAB@CCC?A@=@=@@BBBBDJL@BBCBB9B=A=BBBBB0AABBD>C@@ACCAAA@=@@@@0@A@AC@CACD@BCBBBAF@C@CBCCCC@D9:;.;;;:;AA@CDCBCA@?@CC@BAADD>AADHBBC>CGCC
@ATNG8:02686:01903
GATGGTAGGCGACATACATACGCGCCAGAAGATCAGGAACTCTAGAAGAATTCAGATTTTTAACACGAGAGTAAACGTAAAAAGAAGGTTTTACAAGACTCACGTTAACAATATTGCAGCAGTACGCACACAATCGAAGCGCAGTAAGGATGGCTAGTGTAACTAGCAAGAATACCACGAAAAGCAAGAAAAAGAAGTACGCTATTAACTATTAACGTACCTGTCTCTTCCGAAACGAATGAGTACGTGTGCGACGTGTCTCCTACCATCGAATCACGAAAGTCT
+
:@:949994596<=>>?>>>BBBBB>B@=9554444.45::98337-794;687955555$57>BCABABECCJ?BBAABAB0AC@B5;;;-:?@<9;9BCCA??;@?::59BB?BBBBBEDCCCCGCCCBB@BCCC@CC@??@::6;=BAB@BCBBCCCC@BABBBB=992:@?3:00000*00/)/::99+6927...88:>?;>:<9<<:?:>?BCC@CDCBB@@=@?@AB<???=::::A@@CC???AAAB>===;;;<===9;;;=?5;;@@CBD>A;::
@ATNG8:02691:01893
GATGGTAGCAGACGTGACAGAGCGCCAGAAGATCAGGAACTCTAGAAGAATTCAGATTTTTAACACGAGAGTAAACGTAAAAGAAGGTTTTACAAGACTCACGTTAACAATATTGCAGCAGTACGCACACAATCGAAGCGCAGTAAGGATGGCTAGTGTAACTAGCAAGAATACCACGAAAGCAAGAAAAAGAAGTACGCTATTAACTATTAACGTACCTGTCTCTTCCGAAACGAATGAGTACGTGTGCGACGTGTCTCCTACCATCGAATCTCGAAAGTCT
+
A@A@@B<@BCECCEBCBBBCCBBBB?BBB@BBBBBB@B<@@CCBAA>BB<?<?@>77777+;=CB?>?ACA>>>7=@9:::.9B;B2;;;'5<<8<==<>CCDD?B?BC?BAB>AABBBBCCCBDBBBBCC?BBBB>BAB@BB@B?B?BBB?BCCCCCCC?@ABBBB?BB?A@@=<=<=<4=;;5;AAAA/@@=B887B@@@@;@<ABAA:>;@DBAB>BCBABBB?B@BCD>CCC>AACCBBAB>>?>??@@>>>AAAA<@@@<@@@?A=@@>AABA7:888
@ATNG8:02691:01918
GATGGTAGCTCTGCTCTGACTCTCGTACTCATTCGTTTCGGAAGAGACAGGTACGTTAATAGTTAATAGCGTACTTCTTTTTCTTGCTTTCGTGGTATTCTTGCTAGTTACACTAGCCATCCTTACTGCGCTTCGATTGTGTGCGTACTGCTGCAATATTGTTAACGTGAGTCTTGTAAAACCTTCTTTTTACGTTTACTCTCGTGTTAAAAATCTGAATTCTTCTAGAGTTCCTGATCTTCTGGGTGCGCTACAGTCTCTCTACCATCGAATCACGAAAGTCT
+
BCBB@B@CBA;ABBDCCBBB@AABCBBBCCCC?BCBC=CC@C@ECBBBEDACCCCC@C?BBCC@C@CCCCCCBBA>@@??>,?A>AABD=B@AB6;9A=BB@@AACBCACDC@AABB?BCC@C@CGCCAA@C@CCCC@CBCBCAA@BCBBBBCDC@D9999B?A?BBCBCCCBA?ACCDE<C@C?AABBB0AB@@@:A@@;<;BA@@5;;;;*;@@AA?@?CC@BBBCAAB@CABAACCC=A9:;6;AABBCDCBCAA@BABBCD@BBBCB@AACCDDJ?CB::
@ATNG8:02707:01327
GATGGTAGTCTCAGATAGTATAGTACTCATTCGTTTTCGGAAGAGACAGGTACGTTAATAGTTAATAGCGTACTTCTTTTTCTTGCTTTCGTGGTATTCTTGCTAGTTACACTAGCCATCCTTACTGCGCTTCGATTGTGTGCGTACTGCTGCAATATTGTTAACGTGAGTCTTGTAAAACCTCTTTTTACGTTTACTTCTCGTGTTAAAATCTGAATTCTCTAGAGTTCCTTGATCTTCTGGTCTATACACTGTACTCTACCATCGAATCACGAAAGTCT
+
94458=<<==>?@A===@;;665<<;<<;=5<7988&7>7A>?@?BBBB@BBBAA>A?CBAA>>;==>>::588258656'5=18888*79:=5;;B<BB8;;>>@@;?>@@AA>>;>AA<A<;;;A===><>AA@:>8:9=:;:=?A@@666=-//99//-8;@??>??>;;7;:;>>.=+//3333(26955+,,2,,,*23232577-7-//9383::7==??@?<?<@=@=7766///6;==AACB@===@A@@@D@@;@>>>?:==>=?BA:@>><
@ATNG8:02710:01313
GATGGTAGAGTATCATGTGTATCTCCAGAAGATCAGGAACTCTAGAAGAATTCAGATTTTTAACACGAGAGTAAACGTAAAAAGAAGGTTTTACAAGACTCACGTTAACAATATTGCAGCAGTACGCACACAATCGAAGCGCAGTAAGGATGGCTAGTGTAACTAGCAAGAATACCACGAAAGCAAGAAAAAAGAAGTACGCTATTAACTATTAACGTACCTGTCTCTTCCGAAACGAATGAGTACACACTCTCATATGACACTCCATCGAATCACGAAAGTCT
+
////)/77995555999<565<<<;8<:?9==>=::<>;@B???BC=@@9<79<=BCCCC5CACCCCCCBBBCB<??BBBAB1<A9A<BDD9BA?98848;;833/37;;6<<<:8><<BBCCCA@@AA;99?AACC@CCBBBBAA=B?BDB@@@@@000@9>@BBBC@CC?AAA<@?;;A4887-522222#.949...5568938;8>>>9@7<AB;;8;A;;;AA6;7:AB<BAA=A@A????>>>>AB@@>>79>>@994;7?;<;;3777359=5=@>:
@ATNG8:02715:01315
GATGGTAGTGTCATATGAGAGTGTGTACTCATTCGTTTCGGAAGAGGCAGGTACGTTAATAGTTAATAGCGTACTTCTTTTTCTTGTCTTTCGTGGTATTCTTGCTAGTTACACTAGCCATCCTTACTGCGCTTCGATTGTGTGCGTACTGCTGCAATATTGTTAACGTGAGTCTTGTAAAACCTTCTTTTTACGTTTACTCTCGTGTTAAAAATCTGAATTCTTCTAGAGTTCCTGATCTTCTGGAGATATCATCAGCGAGCTACCATCGAATCACGAAAGTCT
+
55657<?;<<@@@>?>=CCCCBBB?>:;;=?@3=599,5<.5.6;=9===?CCAAA@C?BB::8;?BBB<<;>>>665==='9=3433;;0;355045=8<A:777BCC@CBBCFCCC?CCC@D?BCCCBCCC?CBCC=AACAAACCCBBBB@@@@>@BB>AA8;6;B@@;:;A@9>;;;;-;8><:9:::'9>?=@<??@CCCBA@A@CGGA1CAA@A?A@FIACBBC;;;7;?CCBCCE@BAB>@@@BBCCJGCCBBCBBBBCC:;;BBD=@?BBBBB>CCBB
@ATNG8:02733:01300
GATGGTAGCTCTGCTCTGACTCTCGTACTCATTCGTTTCGGAAGAGACAGGTACGTTAATAGTTAATAGCGTACCTCTTTTTCTTGCTTTCGTGGTATTCTTGCTAGTTACACTAGCCATCCTTACTGCGCTTCGATTGTGTGCGTACTGCTGCAATATTGTTAACGTGAGTCTTGTAAAACCTTCTTTTTACGTTTACTCTCGTGTTAAAAATCTGAATTCTTCTAGAGTTCCTGTCTTCTGGGTCTACGCTCGTCGCGCTACCATCGAATCACGAAAGTCT
+
?@CF:BBBBC>><<<CCBBBDDBBCAA@AB9979EDD>BC@B?BBBCCCC@CBBBD?C@CCBB?B@BBDDBCCC@B@@@@?,?@599;;0:9:94:5<9<@<A@A@CGABBBCFB;;<;CD@C?CCCCBBBD@BBBC?B@@@CBA@A:::AAA@C?C::9:C?A?CABB@<>00+0>BBC3B6;7;BDDG5DC;;:69@@::9BB@@?BCCC2A@@@C?B@CC?BGCCCA?>??@@AAA?@?AA;@AAABCBECBBBBBBBBBBABB???@BBAABBB=BBBB
@ATNG8:02733:01315
GATGGTAGTGTGTCTCTGAGAGTAGTACTCATTCGTTTCGGAAGAGACAGGTACGTTAATAGTTAATAGCGTACTTCTTTTTCTTGCTTTCGTGGTATTCTTGCTAGTTACACTAGCCATCCTTACTGCGCTTCGATTGTGTGCGTACTGCTGCAATATTGTTAACGTGAGTCTTGTAAAACCTTCTTTTTACGTTTACTCTCGTGTTAAAAATCTGAATTCTTCTAGAGTTCCTGATCTTCTGGTCTACTACACTGTACTCTACCATCGAATCACGAAAGTCT
+
45>>7;;ABA9<6;;;;?C@ABBBBCBB@?@C?BAAA<AB?B?@@@BDAB>ABB;;79=AA@A>CABBBCC;;:@;:::::*4438444)4::<8BCC?BB<;;DDCCBCCCBBBBB>BCC@C@DCCCBAAC@BBBB@CAAAC@A@CBAABBCBC?BBB@BB>A?ACB@AACEH@CCCCC9@?A?AADDD5BBDCC>CBBBBCACAB@CCCC3C@A;;9;@BD@BBBA@@B>@>@CCBBB?A?@=ABCCCCCBBCCCCCCCBBBC??@@BC@CDBBBCC>C@@?
@ATNG8:02738:01287
GATGTAGGACGAGCGTCTGAGAGGTACTCATTCGTTTCGGAAGAGACAGGTACGTTAATAGTTAATAGCGTACTTCTTTTTCTTGCTTTCGTGGTATTCTTGCTAGTTACACTAGCCATCCTTACTGCGCTTCGATTGTGTGCGTACTGCTGCAATATTGTTAACGTGAGTCTTGTAAACCTTCTTTTACGTTTACTCTCGTGTTAAAAATCTGAATTCTTCTAGAGTTCCTGATCTTCTGGATACACTCATGTGCACCTACCATCGAATCACGAAAGTCT
+
<><;;;=8=>>B><=<<;;;;?@@CCCCA?@=:::?9?A<B?BBBBCHF;<;CCC@D@CCA@?BBCDCCBB;;:=9;;;;*9@598@C=A@@?7<9@;@@>@A@AAB?BBBCDCCC@CCB?B?B;;;;;;A>ABCC@BBA@@@?@??A@@@ACA?A@@;?=2929=?@@BBAB>;;;;099=999:9-5@:;A099@@??@===.9999$44459598<@<@ACCAAA@C@AAABBB?BDGACCFFHAAACCBBCAAA@BCC????9:5:?@BBBB=B;;;
@ATNG8:02752:01298
GATGTAGTGTGTCTCTGAGAGTAGTACTCATTCGTTTCGGAAGAGACAGGTACGTTATTAGTTAATAGCGTACTTCTTTTTCTTGCTTTCGTGGTATTCTTGCTAGTTACACTAGCCATCCTTACTGCGCTTGATTGTGTGCGTACTGCTGCAATATTGTTAACGTGAGTCTTGTAAAACCTTCTTTTTACGTTTACTCTCGTGTTAAAAATCTGAATTCTTCTAGAGTTCCTGATCTTCTGGAGATATCATCAGCGAGCTACCATCGAATCACGAAAGTCT
+
CDB@@>DCGFGCB<;;BBBAAEA@A@CFEBB?BBCC=CC@C@BBBBCCC?CAABCACC?BBB?C@CCCCCCC;;89@A?A0@@<@@BD=CCBB>BDC?CE@A@@DEDACBBBBBBB@CBC?C@DCCCABBF@BBC?AAAABCBBCBBBC@A@A?DCC@CD=?=?BBBBBBBA;@;;;;.;5;>;;;;;*;BCCM=BACCCCICBBADDDD5FCCCCAB@CD@BBA@A@@<@=@@BCCC@CCD@CCCBA@>AA@>000>>ABEE?BAAAD@BBBBBBC>BBBB
@ATNG8:02755:01294
GATGGTAGGAGACACGTCGCACACGTACTCATTCGTTTCGGAATGAGACAGGTACGTTAATAGTTAATAGCGTACTTCTTTTTCTTGCTTTTCGTGGTATTCTTGCTAGTTACACTAGCCATCCTTACTGCGCTTCGATTGTGTGCGTACTGCTGCAATATTGTTAACGTGAGTCTTGTAAAACCTTCTTTTTACGTTTACTCTCGTGTTAAAAATCTGAATTCTTCTAGAGTTCCTGATCTTCTGGGTCTACGCTCGTCGCGCTACCATCGAATCACGAAAGTCT
+
CCBB@BBC@CDBCCBCCCCCCFDCCCCBB?CC?A000,-938(----88:;6;==BB7B4733:595:=<<9>88><@DDDD/@>3:6525&2=<@395A<AA<B>>>>;7<AA>>>8858AD;A=;::=;;;@<@B@A;??AAE????@AAA=>>A:>=><@@<@<??>AAAAAA:?@@DD6B<>7::AAA/=>>AA:>?>>>>AAAA<?@=?.?:;:A=D=AA<AAA@<><9=9>C<<5505999499>@A?<<<>>>>>@===A;@@@>>9>>>><<>48666
@ATNG8:02714:01343
GATGGTAGCGCACACATAGATACAGTACTCATTCGTTTCGGAAGAGACAGGTACGTTAATAGTTAATAGTCGTACTTCTTTTTCTTGTCTTTCTGTGGTATTCTTGCTAGTTACACTAGCCATCCTTACTGCGCTTCGATTGTGTGCGTACTGCTGCAATATTGTTAACGTGAGTCTTGTAAAACCTTCTTTTTACGTTTACTCTCGTGTTAAAAATCTGAATTCTTCTAGAGTTCCTGATCTTCTGGGATGTGTGCGCAGTGCCTACCATCGAATCACGAAAGTCT
+
BA@>655555<<A@B@>@?@@@@@>>943:33-356=4<<=>8<===A==6>>00/68366.0+-(-5-//78;<<8<<<<<'47138777)3799?;<;=878/772:9A@CCDDCB;;8;AG>A>BHCCAA;;:;CCC>BBDAA@BBC@AABCBCB@C;;;;CAC9:9CBBA@;;5;;@A@-;4;4;;BBB2BBBBD:;;@ABBB@??4::;:*:??;:8:>BD?BB@A@@@<@;@@@BAB?A@A@9@000000>><<=BBA?AAB?BBCBC?@>@A;;;09ABD
@ATNG8:02718:01331
GATGGTAGGTGCACATGAGTGTATCCAGAAGATCAGGAACTCTAGAAGAATTCAGATTTTTAACACGAGAGTAAACGTAAAAAGAAGGTTTTACAAGACTCACGTTAACAATATTGCAGCAGTACGCACACAATCGAAGCGCAGTAAGGATGGCTAGTGTAACTACAAGAATACCCGAAAGCAAGAAAAAGAAGTACGCTATTAACTATTAACGTACCTGTCTCTTCCGAAACGAATGAGTACGTGTGCGACGTGTCTCCTACATCGAATCACGAAAGTCT
+
=CCB<C>B?966>=>BBCBCCFF@@=?BB@AAACBB?A?BBCCCCC?BB@C@BCBBBDDD1C>AAA@@@AABAA<AA@AMHE5BC?C@CCC9BCGA@@@BBBC??=@?CB@BBB>AAA>BCCCCCCDCBBBB?BDBB>BBBBBA@@<@<@?A>ACCCCBBB@@@ACC@EE@C@@@9@@@9@A@???===,9938@@@?A@@@?A>AAAA=A=A=???:?@?;;=>5:39::0:CC;>669//.953538?>9222;:==;=>>@@A??<?A;;;AE:BB::
@ATNG8:02723:01363
GATGGTAGTATCTGCACACTCTGTCCAGAAGATCAGGAACTCTAGAAGAATTCAGATTTTTAACATCGAGAGTAAACGATAAAAAGAAGGTTTTACAAGACTCACGTTAACAATATTGCAGCAGTACGCACACAATCGAAGCGCAGTAAGGATGGCTAGTGTAACTAGCAAGAATACCACGAAAGCAAGAAAAAGAAGTACGCTATTAACTATTAACGTACCTGTCTCTTCCGAAACGAATGAGTTCTGTATCTATGTGTGCGCTACCATCGAATCACGAAAGTCT
+
;;=B:<<:;6966;;<<;;?@<>B@7>;;.4:////1617:;3337133,333333399:):6;75583336889022226888(76(.(...&..3(..3399:9938122+25527999?ABCDDECC@@@A<?>@@=???B@@@B7;6:BB8::CBBAAB@BAA?@?=@@<0//,/-7;<1///6:====,;;4;///88?AD:>:=>;:5:8=:@@E@CCCBBAB<?:>==6>@@>AB????BABDD;;;A??@@@@@997>?<@BBCC@B>>?BBB=BBAB
@ATNG8:02724:01358
GATGGTAGTCTCAGATAGTCTATAGTACTCATTCGTTTCGGAAGAGACAGGTACGTTAATAGTTAATAGCGTACTTCTTTTTCTTGCTTTCGTGGTATTCTTGCTAGTTACACTAGCCATCCTTACTGCGCTTCGATTGTGTGCGTACTGCTGCAATATTGTTAACGTGAGTCTTGTAAACCTTCTTTTACGTTTACTCTCGTGTTAAAAATCTGAATTCTTCTAGAGTTCCTGATCTTCTGGGTCTCTCTCTCACGCACTACCATCGAATCACGAAAGTCT
+
BBBB@CBBBCCCBBBCCC@AADCFEBBBB@??=?ABI?DF?A?ABCCCBB@BACAA>?<?DA@>A@CBBBBBBBC=??BCC3CC9:9CC>BBBB?BBB?BC;;;CCBC?CCCCDDCC?CBC@C@CCCDA@@C@CCBB@CCCAA?@?CBBBBBBBB?CBB@BC=?=?BBBCDCCC<@;;;/;5;=<<;;.;@>@C=AAFGDIDAAA5;;;;*;=?ABAC@BB@CBBCBAA?B?CBBCCC=A9:;6;A?@@AABABBABBB;;;B?;;;AB?ACCCCCC>CBBA
@ATNG8:02732:01369
GATGGTAGCTATACGTATATCTATGTACTCATTCGTTTCGGAAGAGACAGGTACGTTAATAGTTAATAGCGTACTTCTTTTTCTTGCTTTCGTGGTATTCTTGCTAGTTACACTAGCCATCCTTACTGCGCTTCGATTGTGTGCGTACTGCTGCAATATTGTTAACGTGAGTCTTGTAAAACCTTCTTTTTACGTTTACTCTCGTGTTAAAGATCTGAATTCTTCTTAGAGTTCCTGATTCTTCTGGAGATATCATCAGCGAGCTACCTTCGAATCACGAAAGTCT
+
>;66:?=<B<>>;666@@@CBBCCCAA@AAJDABBBC>CC?C@BBBBC::8:AA?=;?:??AA>A@AAAD>??B>::9>=>,65,/.7807:BB>BAB>=>:>>@@AB=@@>>>??B=??><A=AAAB===@=???@=A@@>>>==@A???::;>:///7//)/*/9=>?>==B;>>?AA6A=B:89888+8>=@B9=;;;@@=>===CC:A>9://-4=0--+/7177=<<9@,///-)/71///49;;>>>@AAB@BAADBBBBA>A?AAB9::CCFJMICCAA
@ATNG8:02734:01365
GATGGTAGCATCATGCATATCTCACCAGAAGATCAGGAACTCTAGAAGAATCAGATTTTTAACACGAGAGTAAACGTAAAAAGAAGGTTTTACAAGACTCACGTTAACAATATTGCAGCAGTACGCACACAATCGAAGCGCAGTAAGGATGGCTAGTGTAACTAGCAAGAATACCACGAAAGCAAGAAAAAGAAGTACGCTATTAACTATTAACGTACCTGTCTCTTCCGAAACGAATGAGTACCTCTCAGACGCTCGTCCTACCATCGAATCACGAAAGTCT
+
@BCC?BBCBGCCCCCCCBCCCBBCB?BBB?BBB:::=A;?BB>?<=7??;@998;9888(92585AAB???@A:@@ABBBB5BC>C4;;;&9997;@;@=@C@A?A@CC@BAB?BBBBCBCCCCBBBDDCC?BCBB?BAAA@@??<A?B@@=@AAABCCC?CAAAAA?BC>A@@;?>9:9/:8818::;;.;A=B888AAA;;7:;?>@@=?<?ABA@>@B@@?AA?B@BBB=AAA>AABBBBB@AAA>>@AAAAA@@@A<AAA=>>>A@<>>BBBCC?B?@?
@ATNG8:02709:01401
GATGGTAGGACGAGCGTCTGAGAGGTACTCATTCGTTTCGGAAGAGACAGGTACGTTAATAGTTAATAGCGTACTTCTTTTTCTTGCTTTCGTGGTATTCTTGCTAGTTACACTAGCCATCCTTACTGCGCTTCGATTGTGTGCGTACTGCTGCAATATTGTTAACGTGAGTCTTGTAAAACCTTCTTTTTACGTTTACTCTCGTGTTAAAAATCTGAATTCTTCTAGAGTTCCTGATCTTCTGGGCTGCGCTGATATGCGCTACCATCGAATCACGAAAGTCT
+
6@<><@@C;@;<665=<<;<<@@C?BAAAA@@;@BBF>CD?C@BBBCCCC@AAAA@=A?BBBB@GACCCBB::;B?@@DCC1@@6;;AA9AA@A?AED?BB?A@CDCIAECCBBCCC@BCB@C@CCBCBBBB?BCCB@CBBBCBCBBBBBBBBCD@AAA?BC?B?BDCBBBBCC@BCJEE;B>A5;;;<;*;BBCC=CBDBBBAABB?BBCB5BBBBB@B@CCAA@A;;;B@B@BBBBCA=??CC>BCBBDDCDCCGCCCBBCCE?BBBBC>AACBBCD>C@BB
@ATNG8:02711:01429
GATGGTAGCGCACACATAGATACAGTACTCATTCGTTTCGGAAGAGACAGGTACGTTAATAGTTAATAGCGTACTTCTTTTTCTTGCTTTCGTGGTATTCTTGCTAGTTACACTAGCCATCCTTACTGCGCTTCGATTGTGTGCGTACTGCTGCAATATTGTTAACGTGAGTCTTGTAAAACCTTCTTTTACGTTTACTCTCGTGTTAAAATCTGAATTCTTCTAGAGTTCCTGATCTTCTGGAGATACACATGATACTCTACCATCGAATCACGAAGTCT
+
6:CC8=A@ABABCCCCCCDBBBA;;9AC=DCF?BBBA8AA5:19;;?@DC@BCACB@D?CCBB?B@CBBBABBA>;99999'8?6;7;:289;;5;;<8@B?AACECDACCCCCCCC?BCC@B?CCCCAAAA=ACB@?BAA@CBBABBBBCBBAA>ACC?AB=?=?@BBB@A@@=?;;;;.;=A=;;;;.;CAA@>BCBCCBBABA5;;;.;BB;;7;5;B>AABCBBB@B?BCCDEC?BBCADCCCCCBBBCCCCCCC@AAC<?;>??8=>@@AB>BBCB
@ATNG8:02713:01404
GATGGTAGTCTCATATAGTCTATAGTACTCATTCGTTTCGGAAGAGACAGGTACGTTAATAGTTAATAGCGTACTTCTTTTTCTTGCTTTCGTGGTATTCTTGCTAGTTACACTAGCCATCCTTACTGCGCTTCGATTGTGTGCGTACTGCTGCAATATTGTTAACGTGAGTCTTGTAAAACCTTCTTTTTACGTTTACTCTCGTGTTAAAAATCTGAATTCTTCTAGAGTTCCTGATCTTCTGGTAGAGCGTGCATATATCTACCATCGAATCACGAAAGTCT
+
:<A@<?;@@AA@B=@@<?695<@>@@CBA@CC??AAF?JJ?B?ACCCCDD@CCCCB?B@BBBB@C?BBBBB@@@B>@@?AA2AB?BBAB;:9;B=BAB<@@?@@@AACABBCFCCBC@BCC@C?BBBBBB@@=AA@C@CBBBCBBBBBCC??@AA?@??<??<?=A?@A@BCBB>A;;;;.;5;=<;<<;*;BBBC>CCB;;:BA@?9@=>=,@?@@C@C=BB>;<<ABAB@B?CCB@??;?@B>AAFD@BAB@@@@@@@BBBDC@AA???=@:::BBB=BBBA
@ATNG8:02723:01419
GATTAGGCGAGAGTGAGACGCAGTACTCATTCGTTTCGGAAGAGACAGGTACGTTAATAGTTAATAGCGTACTTCTTTTTCTTGCTTTCGTGGTATTCTTGCTAGTTACACTAGCCATCCTTACTGCGCTTCGATTGTGTGCGTACTGCTGCAATATTGTTAACGTGAGTCTTGTAAAACCTTCTTTTTACGTTTACTCTCGTGTAAAATCTGAATTCTTCTAGAGTTCCTGATCTTTCTGGTGAGATATGCATGATGCTACCATCGAAATCACGAAAAGTCT
+
BB<;BB?BCBBBIFBA@B5555<>BCBBA?>@CCC?BB?B@BBBAABB?CBDAA>A@BBBB?B?BBBBBCB>;977779+:<7=;;=5=AAB?BAB@?>7>;=???<@ACBAA;;7;>>5;7;AA??A>>:>@@A7==>AA>>>>@AAA@@@B<>=><??=?<AA???@@==:=@@@@5>;><@7;;;,;7779*,,,,,,77-//88+89:AA;A;AA;>==A=<<8<49:;7---(--34888=<;;>>>AAAAA;8633-333322-23666333-397-
@ATNG8:02725:01416
GATGGTAGATACTCGCTGATACACCCAGAAGATCAGGAACTCTAGAAGATTCAGATTTTTAACACGAGAGTAAACGTAAAAAGAAGGTTTTACAAGACTCACGTTAACAATATTGCAGCAGTACGCACACAATCGAAGCGCAGTAAGGATGGCTAGTGTAACTAGCAAGAATACCACGAAAGCAAGAAAAAGAAGTACGCTATTAACTATTAACGTACCTGTCTCTTCCGAAACGAATGAGTACATAGATATACGTATAGCTACCATCGAATCTCGAAAGTCT
+
<>=@@CCCCCFCCCDCBBCCCBBBB=BBB?BADBBC>B=@ABBBBB@BBB?BBAAAAAA/A<AA>>>>A@@@C9A?@B@AA,@==@499905<=9<<<<?BB<C>?=@CACBC>AABBCECCDCBBBCCCC?CCBB?BBBBBBBB?A?B??=@ECCCCBB?BBBBCC@BB?B@B<>:<=<4<::488888(7>8::;;CAA>?;><BAAA<A=A@B@@>@CABBBB@B?BBB=BBC?BBBBBBBBBA@@?>>AAAD>=?AAA:;7;@AAA;@@AAAAA:@655
@ATNG8:02732:01394
GATGGTAGTCTGCTCTGACTCTCGTACTCATTCGTTTCGGAAGAGACAGGTACGTTAATAGTTAATAGCGTACTTCTTTTTCTTGCTTTCGTGGTATTCTTGCTAGTTACACTAGCCATCCTTACTGCGCTTCGATTGTGTGCGTACTGCTGCAATATTGTTAACGTGAGTCTTGTAAACCTTCTTTTACGTTTACTCTCGTGTTAAAAATCTGAATTCTTCTAGAGTTCCTGATCTTCTGGGTCTACGCTCGTCGCGCTACCATCGAATCACGAAAGTCT
+
45:;5;<<>CDC>>CCDDBDDCCBBBCCCAA<ADDD=BB@C@CCCCCCB?BBEBC@B@GCCC@B@BCCCCBBBB=@AAAA0A@;A?@@8??@B;A@@@CC@CBBC;;9;BBBCF;;9<BA>A?BCCCAAAB>ABBD=A@BC;;;BCBCCC:;:BADEC@BB=?<?BA@@BBDD5;;;;0;4;49;;;.9><AA<BBCCCCB@>>299:9'9<<==;?:>@@BBBDC:;:;?BACAA@>?9;;79@A@CBBCBBBCCCCCBBB?BCC??=?BBA@@@;@ABB
@ATNG8:02734:01396
GATGGTAGCTCACGTACGTCACACGTACTCATTCGTTTCGGAAGAGACAGGTACGTTAATAGTTAATAGCGTACTTCTTTTTCTTGCTTTCGTGGTATTCTTGCTAGTTACACTAGCCATCCTTACTGCGCTTCGATTGTGTGCGTACTGCTGCAATATTGTTAACGTGAGTCTTGTAAAACCTTCTTTTTACGTTTACTCCCGTGTTAAAAATCTGAATTCTTCTAGAGTTCCTGATCTTCTGGGCTCTCTCTCACGCACTACCATCGAATCACGAAAGTCT
+
BBCC?CBCCB@;99;<;;@BCBBCBBCCCCA@?ACBD?CC@B?BCCBDBB?ACBBB=@>@BBC>A<BBBCBBABB?A?AAA.>=6:;AA:ACBB?BBC?B@:>;>??@;??AAA>>>:>??;?;==>?AA><8<>?A;A>>8::>>@BDAA???A<>>>>AA:?9=>>>@@@AA:===AC2@;?:<8998+8<666)--779.---<5<<=<.=>>>B=@7=<9@///===6=6AA=>>?=@>>?7<>>>;;;>>>>>AA><<<;>>>@@:><==AAA9>==>
@ATNG8:02736:01422
GATGGTAGTACATGATAGACGACACAGAAGATCAAGGAACTCTAGAAGAATTACAGATTTTTAACACGAGAGTAAACGTAAAAAGAAGGTTTTACAAGACTCACGTTAACAATATTGCAGCAGTACGCACACAATCGAAGCGCAGTAAGGATGGCTAGTGTAACTAGCAAGAATACCACGAAAGCAGAAAAAGAAAGTACGCTATTAACTATTAACGTACCTGTCTCTTCCGAAACGAATGAGTACTGCGTCTCACTCTCGCCTACCATCGAATCACGAAAGTCT
+
5===9?@>><;;<<556;;;;@=?>==?577://)/2718//4<<<677,7/733333333$3279788888>?A=@@?A??=.89.7;??A1BB=7<<<?<:9//)/48<299A6:7;=CBCCCCCCCEEBA>ABBB@BCBC@A??9@;@;;7;DBBAAA@=@BB?>@@CC>@AC@CBBAA;>9855657(888(7<;99979=6;4575549466<;;7;=@@A@@<@<?AA<A@@=??ABA@@@>;;>>==999:?=55.544.4::88044;;<<>4<///
@ATNG8:02737:01422
GATGGTAGCTCGCTGATGATATCTCCAGAAGATCAGGAACTCTAGAAGAATTCAGATTTTTAACACGAGAGTAAACGTAAAAGAAGGTTTTACAAGACTCACGTTAACAATATTGCAGCAGTACGCACACAATCGAAGCGCAGTAAGGATGGCTAGTGTAACTGCAAGAATACCACGAAAGCAAGAAAAAGAAGTACGCTATTAACTATTAACGTACCTGTCTCTTCCGAAACGAATGAGTACACATCGTCGTGTCGTGCTAATCGAATCACGAAAGTCT
+
BBBD@B=BCC>>><;;;6665==>>9<<>:<::;::497<98=<>A<7779?A>>00000'0(/87?>AA=556(68;955&5:5:4999'56<8==996><<@<?;??=????BCBBBBCCCDDCBBCBB?BB??<???=@@::4;=A@@>@::9A?=>;@A@@@5;;;=<=273773(777/7<<==1?B6@;=888==B@B>==:C=B;>>B@@=@CAAABB?B>BBC=B@@;?=@@@>>>CB;;:9800:///777;=7=:;;5../::;?8??;8
@ATNG8:02739:01388
GATGTACAGTGTAGTAGACCAGAAGATCAGGAACTCTAGAATAATTCAGATTTTTAACACGAGAGTAAACGTAAAAAGAAGGTTTACTAAGACTCACTGTTAACAATATTGCTAGCAGTACGCACACAATCGAAGCGCAGTAAGGATGGCTAGTGTAACTAGCAAGAATACCACGAAAGCAAGAAAAAGAAGTACGACTATTTAACTATTAACGTACCTGTCTACTTCCGAAACGAATGAGTACACACTCTTCATATGACACTACCATCGAATCACGAAAGTCT
+
6=@@?>>>@A>>>??>>;;7;=<9<=;;:C?C?BB@ACCD@CB@B?B@;;9555$55<<><A9::977(3389999(7:27)//)----0--,,26--/;6;6::5::?=@444ABBBB?889888>@;@ABC@B;;<>>?B8<4<994998:<>>@<@??>;;7;@=@@<8<;88918;=8;;;;;,78/787;?===877)89::56//38//.3(..565555272799,598-3399333:<::9//*/8883679:88=C8BBC@@<@?=;;995:?AA
@ATNG8:02741:01402
GATGGTAGTGTGTCTCTGAGAGTAGTACTCATTCGTTTCGGAAGAGACAGGTACGTTAATAGTTAATAGCGTACTTCTTTTTCTTGCTTTCGTGGTATTCTTGCTAGTTACACTAGCCATCCTTACTGCGCTTCGATTGTGTGCGTACTGCTGCAATATTGTTAACGTTAGTCTTGTAAAACCTTCTTTTTACGTTTACTCTCGTGTTAAAAATCTGAATTCTTCTAGAGTTCCTGATCTTCTGGAGATACACATGATACTCTACCATCGAATCACGAAAGTCT
+
5::;066>=B?A;;655::;=AACABA@????:?AAC?CD@B?BBDDDDD@CABDD@D@CCBB?C@CCBCCDCCC@@>??>0@@=AACC>BBBC:;<D@CCACCBBBC@CCCCCCBA=ACD@C=CCCDA@@C@CCCC?CCCBBBCBCCCCCAAAB?DBB>BB>B?BBB?CCCCC?BCBFF;B?B?BBDDD5CCBBB=BCCCBBCCBB?BDDD1BBBBB?B@BC?BBBBCBB?B@BBBBBB@BAA?BBBBBAAABAABBBCBBBCB?AA?AB?BA@@ABB<B@@@
@ATNG8:02748:01401
GATGGTAGGACGAGCGTCTGAGAGGTACTCATTCGTTTCGGAAGAGACAGGTACGTTAATAGTTAATAGCGTACTTCTTTTTCTTGCTTTCGTGGTATTCCTGCTATTTACACTAGCCATCCTTACTGCGCTTCGATTGTGTGCGTACTGCTGCAATATTGTTAACGTGAGTCTTGTAAAACCTTCTCTTTACGTTTACTCTCGTGTTAAAAATCTGAATTCTTCTAGAGTTCCTGATCTTCTGGTGTCTGATCTGTATCACTAATCGAATCACGAAAGTCT
+
BCCC@CC?<C>=BCBBCCFBBCCDBCCCBBBB@BBCE>CB@C@BCDCBCBBCCCBB?B@DDCC?C@BBBCBBCCC@CCCCC5BB?BBCE=BC;::;BB?BABCBCCCC=CBBBBBBC@BBB=@=@?@@999B@CB@@<BBBBBBCCCCBB???BB?CBB@AC>A>@@CCDCCCH@CA@@@7@=@=ADFDF=CBBBE>BBCCDA@A@@5;;;;*;ACAA=@@CBADDDDBDC@C@BBBBCD?B9;:;CCCCCCCCCBBBCCBC@@>@CAB?B@@@A@A<B:99
@ATNG8:02715:01457
GATGGTAGGACGAGCGTCTGAGAGGTACTCATTCGTTTCGGAAGAGACAGGTACGTTAATAGTTAATAGCGTACTTCTTTTTCTTGCTTTCGTGGTATTCTTGCTAGTTACACTAGCCATCCTTACTGCGCTTCGATTGTGTGCGTACTGCTGCAATATTGTTAACGTGAGTCTTGTAAAACCTTCTTTTTACGTTTACTCTCGTGTTAAAAATCTGTATTCTTCTAGAGTTCCTGATCTTCTGGTATACACACTCGCTCGCTACCATCGAATCACGAAAGTCT
+
@@BD9BCC@CCCCCCBCBBCCDDD?CBCCCBB?BCCC=BB>B@CCCBBCC@CDDCB?B?CCCB?C?CCCCCCCCC=AADDD1AA899EG=CCBB@BCC@DC>@@BCCC@CCCCCCCC?BBB?C@DBBBCCBC@CCCB@CBBBCAAACBBBCAAAB@CBA=AB>C>BBCBBCCCD@BBAAA7@<@;99999*9DCCC=CBCCCCCBBB@CDDE5DC@A@BB?CB@BBBCABB>B>BBCCBB=@BB>BAAAAAA@AABBBB???AAA;AAA@@5;;@@BBB9B@?@
@ATNG8:02716:01474
GATGGTAGCGCACACATAGATACAGTACTCATTCGTTTCGGAAGAGACAGGTACGTTAATAGTTAATAGCGTACTTCTTTTTCTTGCTTTCGTGGTATTCTTGCTAGTTACACTGCCATCCTTACTGCGCTTCGATTGTGTGCGTACTGCTGCAATATTGTTAACGTGAGTCTTGTAAAACCTTCTTTTTACGTTTACTCTCGTGTTAAAAATCTGAATTCTTCTAGAGTTCCTGATCTTCTGGGATGTGTGCGCAGTGCCTACCATCGAATCACGAAAGTCT
+
////)/////9;;@BBB@A@B@@@>?<866//+/;<;.9;4916;;;;::04::88.3-399:7=>ABBC@@?<:0//;;;+;;//4<<49:<;6;6615@9@@BBBB@CCABBBB>ABB6;7;BB=?@??=???B7;;CCCBBCCBBC:99???BBD?BB@A?AACCB@@@A;@@@@@.;4;>;;;:;(;B?BD?BBBBBBBB@@9@>@@0@BBCC@B@BB>AA@A<;;@B@ABADAA=A@A@8@<;;@;;;ABC@A@B?;;;4:?:881889:9:9,9@@@
@ATNG8:02723:01430
GATGGTAGAGTATCATGTGTATCTCCAGAAGATCAGGAACTCTAGAAGAATTCAGATTTTTAACACGAGAGTAAACGTAAAAAGAAGGTTTTACAAGACTCACGTTAACAATATTGCAGCAGTACGCACACAATCGAAGCGCAGTAAGGATGGCTAGTGTAACTAGCAAGAATACCACGAAAGCAAGAAAAAGAAGTACGCTATTAACTATTAACGTACCTGTCTCTTCCGAAACGAATGAGTACGAGAGAGCACACGTGTCTTCCATCGAATCACGAAAGTCT
+
ABCC?CBDCCCFCBBBBCDDCBCBB?BCC?CCDD;:9;?ACCBBBDACC?C@BBB>A@??1AADDCCB@@@CCB;@?;;;;;*;?<>5:9:+9?=8=BAAABBDD?B?BB?BBA?BCBCBBBBCCCCCCD??>?BBB?BBBBAA==:??B@A?BCBBACCA?ACC@@A>BB=BA@<@@<==18887:::::+:=:=988@@@BA:>:>BAB7;5:=A:;6;AAABBC@B?BCD?CCC?BBBBBBBBBBBBBBBBBBBBBCA:8498<=>??<A@BBCCB<B;::
@ATNG8:02725:01453
GATGGTAGTGTCATATGAGAGTGTAGTACTCATTCGTCTCGGAAGAGACAGGTTACGTTAATAGTTATTAGACGTACTTTCTTTTTCTTGCTTTCGTGGTATTCTTGCTAGTTACACTAGCCATCCTTACTGCGCTTCGATTGTGTGCGTACTGCTGCAATATTGTTAACGTGAGTCTTGTAAAAACCTTCTTTTTACGTTTACTCTCGTGTTAAAAATCTGAATTCTTCTAGAGTTCCTGATCTTCTGGTCTACTACACTGTACTCTACCATCGAATCACGAAAGTCT
+
:<=@:==C><6656:94449988443899:5857;555//:)/)///://4.4.44::28489=@00/7><77955555)54<==+==05554(4<5405:>89>45955<>;>CA@@BBB?AAA<@;@A@@@A;;6;A;;6;@@@BBBBCCBBBCCCC?@@A?BC@C=@@B@AA@@@<?9999:$93<.44999'8:@<>5>595:>4959.5555$59>9989?CC=90000/:,0,0;>A@@:99B>;:;@CBBBBBB@A;;;AABB?<;;;;5;@??@>>6>:99
@ATNG8:02727:01456
GATGGTAGGCACTGCGCAACATCCCAGAAGATCAGGAACTCTAGAAGAATTCAGATTTTTAACACGAGAGTAAACGTAAAAAGAAGGTTTTACAAGACTCACGTTAACAATATTGCAGCAGTACGCACACAATCGAAGCGCAGTAAGGATGGCTAGTGTAACTAGCAAGAATACCACGAAAGCAAGAAAAAGAAGTACGCTATTAACTATTAACGTACCTGTCTCTTCCGAAACGAATGAGTACACACTCTCATATGACACTACCATCTAATCACGAAAGTCT
+
BBBB@DCC?B999?>?AA=@B@BC>CEC?CCCBBB>B?BAAACCA<AA>A<BABBBBBB1B>BBAAC>>>AAD:@?<<<;;+;<6=3:::/;;>:?>>@DACAA<A<AA<AA@:>;;;@@@>@>657>>>B;AAAB;>=>>:::=:=<??C:@=;==AAA;AAA<=<9>>9>@A:<<=>C6<;7389>>>,//-/;@>CAAAA;A<@@@@;@=D?>=A;AAAA:;;;@;???7>>>;???A::;;;BAAAAA>?>A???@>>>@<>?C7756@AAAAA9@@>>
@ATNG8:02728:01456
GATGGTAGGAGACACGTCGCACACGTACTCATTCGTTTCGGAATGGAGACAGGTACGTTAATAGTTAATAGCGTACTTCTTTTTCTTGCTTTTCGTGGTATTCTTGCTAGTTACACTAGCCATCCTTACTGCGCTTCGATTGTGTGCGTACTGCTGCAATATTGTTAACGTGAGTCTTGTAAAACCTTCTTTTTACGTTTACTCTCGTGTTAAAAATCTGAATTCTTCTAGAGTTCCTGATCTTCTGGGTCTACGCTCGTCGCGCTACCATCGAATCACGAAAGTCT
+
BBBB@BDD?CC<<;BCB@@AADCCCBBBBB@A;A:00,.:68(--(--5--/6:<<;96:(----(-(-7:<8522247:899+;=58;ACC2BCBB=@=>6;;=A????@<@?????==8<>=5;5;===>=::7;@BB=>>>=<=>>>??A@;;;?:;;:;==:>=@@?@@BB@@;>>>KE6B;?8<=DDD/=>AAA9@@A@@@A;<949;9;.9;=;A=B=>>;@AA=====D<AAAAAA9>=<<6<;;;>>>>>>>>>>?>>>?8;<?@@7;;<><;<5<==<
@ATNG8:02728:01469
GATGGTAGTGTCATATGAGAGGTGTACTCATTCGTTTCGGAAGAGACAGGTACGTTAATAGTTAATAGCGTACTTCTTTTTCTTGCTTTCGTGGTATTCTTGCTAGTTACACTAGCCATCCTTACTGCGCTTCGATTGTGTGCGTACTGCTGCAATATTGTTAACGTGAGTCTTGTAAAACCTTCTTTTTACTTTTACTCTCGTGTTAAAATCTGAATTCTTCTAGAGTTCCTGATCTTCTGGGTCTCTCTCTCACGCACTACCATCGAATCACGAAAGTCT
+
BC@F666@@>666@>==>=;;7:::<:;<4403<<:9@A2966>@@BBB@AA@BB=A????C@D@CBB;9:>>@;;;;;;*4:8;;<<14455.555.5<=@@AA<>;?BAAAAAA<@@A=A=B;;9999A=ABCC;:;CCC;;;B@@@@@?@A8;:@?AA;?<??BABCCDC;@0000+0+0+00000*00;;;-:@=9995944.4<=/=>>>=8=9<B4=4338883=6;;;@==8=999.9@<00000<;=>0//;//0<A?===6;;;7999,7;<;
@ATNG8:02729:01437
GATGGTAGCACGAGTCACTCATATCCAGAAGATCAGGAACTCTAGAAGAATTCAGATTTTTAACACGAGAGTAAACGTAAAAAGAAGGTTTTACAAGACTCACGTTAACAATATTGCAGCAGTACGCACACAATCGAAGCGCAGTAAGGATGGCTAGTGTAACTAGCAAGAATACCACGAAAGCAAGAAAAAAGAAGTTACGCTATTAACTATTAACGTACCTGTCTCTTCCGAAACGAATGAGTACTATGTAGAGCTCTATACTAATCGAATCACGAAAGTCT
+
@BB><A@BB;66<;;;?=B@B;;;<8666:>ECCAA>@?BDFCCBA??@=?;@@@ABABA1?;?A@@ABBBBBA9>>;;:::*;C=A5;;;*:BB=@@>@@AA>>:?=AA>??>?B@@@BBBCCDCCC@@@C?B@@?=??AABBBA=A>A;:69C?=?B8938==777;>=9>97176757../.)-79999%550--(--67;>A;A688852538<@??;?A?@?AB>A>ADD>C@?;?AAAAABBBB>>>>>>>B>;;;@A??;?>>?;>?CBBBB@BBBB
@ATNG8:02730:01462
GATGGTAGCGCATATCAGCGCAGCCCAGCAAATCAGGAACTCTAGAAGAATTCAGATTTTTAACATCGAGAGTAAACGATAAAAAGAAGGTTTTACAAGACTCACGTTAACAATATTGCAGCAGTACGCACACAGTCGAAGCGCAGTATGGATGGCTAGTGTAACTAGCAAGAATACCACGAAAAGCAGAAAAAGAAGTACTCTATTAACTATTAACGTACCTGTCTCTTCCGAAAACGAATGAGTCGATGAGAGAGCCTCTCTCTACCATCGAATCACGAAAGTCT
+
<5969==<@BCC=@B>>>>=:9555)5555>4<4553838:9998:633,3179733333$33977888889999132222222$22+2+222&225.555566766388<<6===;AAAACCBBCBBBCBBB>>?BCC>A@AABBACCC@DAA<>::;;@@@=ABBBA@<@=9=::)/-----)--//6666)3628...66699496;8856=37;@@@;?>>=>85.687888)8>=8<=??????;;;=9//./(/322-..33276889288;;7>D;9::<
@ATNG8:02735:01438
GATGGTAGGCGAGAGTGAGACGCAGTACTCATTCGTTTCGGAAGAGACAGGTACGTTAATAGTTAATAGCGTACTTCTTTTTCTTGCTTTCGTGGTATTCTTGCTAGTTACACTAGCCATCCTTACTGCGCTTCGATTGTGTGCGTACTGCTGCAATATTGTTAACGTGAGTCTTGTAAAACCTTCTTTTTACGTTTACTCTCGTGTTAAAAATCTTGAATTCTTCTAGAGTTCCTGATCTTCTGGGTCTACGCTCGTCGCGCTACCATCGAATCACGAAAGTCT
+
BCBC?C@@7;><<<?>>??B;666::<<AA@@?@ADA=::9:=@A@@A::39A@@@=A=AABB?B?BBBDD???@;?AAAA.>><???@:@BBB?B@@===:=<==@@<@AB>==AA<@AA<A=@@@=>;<<=BBA@;==>B>>;;;>?===A>>7;:=<@@;><>AAAAAA@@;@@ABB5?<?;??@@@/@AAAA:@>>>>=B>==0////(/6717<9=7>>;>A>;666166;;9>=A:==>>9>A@@>>>@;;;///;88=A=A?>>=<>>>888;18999
@ATNG8:02735:01462
GATGGTAGGACGAGCGTCTGAGAGGTACTCATTCGTTTCGGAAGAGACAGGTACGTTAATAGTTAATAGCGTACTTCTTTTTCTTGCTTTCGTGGTATTCTTGCTAGTTACACTAGCCATCCTTACTGCGCTTCGATTGTGTGCGTACTGCTGCAATATTGTTAACGTGAGTCTTGTAAAACCTTCTTTTTACGTTTACTCTCGTGTTAAAAATCTGAATTCTTCTAGAGTTCCTGATCTTCTGGCGCTCTGTCACGTCTGCTACCATCGAATCACGAAAGTCT
+
4499499949<99666<?>BBCCDACCEECCC?A@FF<<<@DAEEEBBCD@C;;;D@DABBBC@C@BCBGCBBBB@BBBBB0@@<@?AA9@@BC9?694;A6:;;CCCAAA@C;:;A>A;;6;=B@@@@@@@?@@@C<A@A@@@?@CCCCCC@A??BBC@BC=?<?@ABCCCCC>A;;;;.;;A><;;<;*;AAAA6:;BC;<;A@A@CDDD1DCB@@<?=AC@BCCCC@@AK@BBBCAB>A?A?AAABCCDDAAACCC@A@@@?<??D??=?AA@BBC=CCBB
@ATNG8:02737:01441
GATGGTAGGACGAGCGTCTGAGAGGTACTCATTCGTTTCGGAAGAGACAGGTACGTTAATAGTTAATAGCGTACTTCTTTTTCTTGCTTTCGTGGTATTCTTGCTAGTTACACTAGCCATCCTTACTGCGCTTCGATTGTGTGCGTACTGCTGCAATATTGTTAACGTGAGTCTTGTAAAACCTTCTTTTTACGTTTACTCTCGTGTTAAAAATCTGAATTCTTCTAGAGTTCCTGATCTTCTGGATACACTCATGTGCACCTACCATCGAATCACGAAAGTCT
+
6:@A8<@@=@AA?CBBCBBDDDCB?CCCCCBB>ABBB<BB?B@CCCCCCC@CDDCC=B?CDCC?C@CBBDBCCCB?@@@A@1@A=@@DD>DCCC@CCC?BC@BABDDD@BBBDDDBA?BCC?C?CCCCBBBC?CCCC?BAAAAAAABABABABAB>BCC@BB?B?BBCCCCBA@=>9999*9499:::::*;BBBF>BBCCCCCBBC=@B@B0ABBBC@F@CC?BBBCBBB?B@BBBCCB=AAB?BEDDDCCBBBBACCBC>BBB@BBBBB?BBBBBDG>CA99
@ATNG8:02737:01457
GATGGTAGTATCTGCACACTCTGTCCAGAAGATCAGGAACTCTAGAAGAATTCAGATTTTTAACACGAAGAGTTAAACGTAAAAAGAAGGTTTACAAGACTCACGTTAACAATATTGCAGCAGTACGCACACAATCGAAGCGCAGTAAGGATGGCTAGTGTAACTAGCAAGAATAACCACGAAAAGCAAGAAAAGAAGTACGCTATTAACTATTAACGTACCTGTCTCTTCCGAAACGAATGAGTACTACTCTCACGAGACACAATCGAATCACGAAAGCTCTC
+
:::94;<;>?BBABB;:5;;;:;:>.55:.448888.3-3<<;<===@@=A?BCCBCBBB1957;<=@:@552,29055<=?>>+55.5.55)5<<5666=;<;54.438:6:9923333555;=><<<<<<>:?444.3:345;;;6@699909=>?==:=+/////9433,33,317;3222&222+2575)594552225559396:588<A:<=AAA=9555999294899199949:::::@;;:;:;=///5886677377993-----48.233.22
@ATNG8:02741:01444
GATGGTAGGACGAGCGTCTGAGAGGTATCATTCGTTTCGGAGAGACAGGTACGTTAATAGTTAATAGCGTACTTCTTTTTCTTGCTTTCGTGGTATTCTTGCTAGTTACACTAGCCATCCTTACTGCGCTTCGATTGTGTGCGTACTCTGCAATATTGTTAACGTGAGTCTTGTAAAACCTTCTTTTTACGTTTACTCTCGTGTTAAAAATCTGAATTCTTCTAGAGTTCCTGATCTTCTGGCGCTCTGTCACGTCTGCTACCATCGAATCACGAAAGTCT
+
66?C7;@B?BCCBB<;;;=<<<BC?BDCBBB@BFDE=BB@BCCCCCCC@CCCBB?B@BBBA?DACCDBBBCCC?BAAA@1@@8:9BD<AAAA<@BA=AB8;;BCDD@CCCCCBBB?BCC@C?DBBA@@?C?BBED?BABACBBBCCCCAAAA?CBB>BB<><?@CCBCCCC=C;:;:.:;?4:;;;;*;BBBD>CBCBBBCAA@@CHEE5L@@BB?B?CD@CCCCBBB@C@999C??<?AC@:;:CCBBACCCCBBB:::CC@BBBBB?BBCCCCF>BBBB
@ATNG8:02744:01433
GATGGTAGGCGACATACATACGCGCCAGAAGATCAGGAACTCTAGAAGAATTCAGATTTTTAACACGAGAGTAAACGTAAAAAGAAGGTTTTACAAGACTCACGTTAACAATATTGCAGCAGTACGCACACAATCGAAGCGCAGTAAGGATGGCTAGTGTAACTAGCAAGAATACCACGAAAGCAAGAAAAAGAAGTACGCTATTAACTATTAACGTACCTGTCTCTTCCGAAAGAATGAGTACCTCTCAGACGCTCGTCCTACCATCGAATCACGAAAGTCT
+
555505<<7<CC@?BBBDDCBBCCCADDD@AA@AAA=@=@ABBDCC@CA=A=999ABCCC5CAFCDCDDECCCD=BBB@@@@0AB>C4;:;&4;;8:;;;====B@C?AA?A@A?BBBBBCCDCCCCCGCBB?BEBB?AABBBB??<@@CBA?BBBBCCBB?BBBBBB>BC>BBB?A@?@?8>::49999:+:>;A867BCB>>;><>=?A7:7;ADAB?BBBB@@@@C?CCC=AA=ACBBA@@?BB@@AACA;;9>>AA;><?;??>@@9??BBBBB=B???
@ATNG8:02747:01445
GATGGTAGTCTCAGATAGTCATATAGTACTCATTCGTTTCGGAAGAGACAGGTACGTTAATAGTTAATAGCGTACTTCTTTTTCTTGCTTTCGTGGTATTCTTGCTAGTTACACTAGCCATCCTTACTGCGCTTCGATTGTGTGCGTACTGCTGCAATATTGTTAACGTGAGTCTTGTAAAACCTTCTTTTTACGTTTACTCTCGTGTTAAAAATCTGAATTCTTCTAGAGTTCCTGATCTTCTGGCTCTCGTAGACAGATACTACCATCGAATCACGAAAGTCT
+
99@<8<;9;CACACBBBC;:66>=ACCBBA@::08<<=7>C:><<<<?DDD@CABAC@D@BBBB?C@CCCA???:<133:9<,=@483AA4?@@?<?BA?BC;:;AABC@CDABABBB?BCC?C?CCCCHCBB?B@@@>B@@@BBAA;;;@@?>@><;:9=AC;@;?@;99;>AA=BBBBB8B;A5:;;;;(99<<=6==B??;;;;:6<<<<)/////,/7=?9699995A2909:8<<;687929>9:9999@AA?BBA:9:@A=ABBAC@D9:9ADD=C;;;
@ATNG8:02748:01455
GATGGTAGCTCTGCTCTGACTCTCGTACTCATTCGTTTCGGAAGAGACAGGTACGTTAATAGTTAATAGCGTACTTCTTTTTCTTGCTTTCGTGGTATTCTTGCTAGTTACACTAGCCATCCTTACTGCGCTTCGATTGTGTGCGTACTGCTGCAATATTGTTAACGTGAGTCTTGTAAAACCTTCTTTTTACGTTTACTCTCGTGTTAAAAATCTGAATTCTTCTAGAGTTCCTGATCTTCTGGGTCTACGCTCGTCGCGCTACCATCGAATCACGAAAGTCT
+
66>>9=CCCCCCECCCCCCC?@@AAAA@CC??=?AA@<AC?B@BCCCCCC@CCAAA@C?BCBB?B?CBABCCDCC@;;::9';@;@ADB<ABCA>BBB?CC?AABDCC@CCCCCCBB?AAA?B@BDBBBBCB@CBBA@DBBBABBBBBCBBABBA?B??<?E>B@BABBCCCCCACCCCC9B=@4;;?A?,ABBCC>CCEDDDCA@@ACCCC5B@@@D@B?CC@CCBBB??=??BBBBBB@BBCC?BBBBCCEDABBBB>??BBB>BBBBB=@@@@CDC<B@99
@ATNG8:02751:01459
GATGGTAGTCTCAGATAGTCTATAGTACTCATTCGTTTCGGAAGAGACAGGTACGTTAATAGTTAATAGCGTACTTCTTTTTTCTTGCTTTCGTGGTATTCTTGCTAGTTACACTAGCCATCCTTACTGCGCTTCGATTGTGTGCGTACTGCTGCAATATTGTTAACGTGAGTCTTGTAAAACCTTCTTTTTACGTTTACTCTCGTGTTAAAAATCTGAATTCTTCTAGAGTTCCTGATCTTCTGGTGAGATATGCATGATGCTACCATCGAATCACGAAAGTCT
+
79/0)/559<<B5655===>BA@@A@@@;:>?9?99;4<<8<7<<<@A;;6;A@?A@C????@=A>AAA965;;;-333333#3:23333(3677,//<8<<6<;<><?:=DDBBA;;6;AB=A>CCCDECDC@CCCC@CCCDC@@@AAAACAAAB@BAA>AA=A=AACBAACCF>@:;:;-;4;<;;<<;*;A;;;0;;CBB<;;>A;@>@>,>??>??@?BC?;;;A::;=@>A??@AA<<?@=@@@BBAAAAA;;;A@@@@@@?@@?BA7:9A@BAB8:;AA
@ATNG8:02711:01482
GATGTAGTGTCGAGTATGAGAGTGTGTACTCATTCGTTTTCGGAAGAGACAGGTACGTTAATAGTTAATAGCGTACTTCTTTTCTTCGTCTTTCTGTGGTATTCTTGCCTAGTTACACTAGCCATCCTTACTGCGCTTCGATTGTGTGCGTACTGCTGCAATATTGTTAACGTGAGTCTTGTAAAACCTTCTTTTTACGTTTACTCTCGTGTTAAAAATCTGAATTCTTCTAGATTCCTGATCTTCTGGAGATATCATCAGCGAGCTACCATCGAATCACGAAAGTCT
+
//////-/://////77::=>>:5443333334.//---&-7(-(----69:6=>6555:534447=855588///91////&/8)333333(36666(//60//(383868;8<<<473@=9777076ABCC99:9699@B69;CC;::@>=777<<<;67731781718366>>>>>8<<<<;+:.5.5=>>:,@==>@8@@@99954493<8<8'888995:74505>=;?<7:63433334335455555999:<<:=::///88)//3<<034;9<=>3;9;5
@ATNG8:02716:01506
GATGGTAGCACGAGTCACTCATATCCAGAAGATCAGGAACTCTAGAAGAATTCAGATTTTTAACACGAGAGTAAACGTAAAAAGAAGGTTTTATCAAGACTCACGTTAACAATATTGCAGCAGTACGCACACAATCGAAGCGCAGTAAGGATGGCTAGTGTAACTAGCAAGAATACCACGAAAGCAAGAAAAAGAAGTACGCTATTAACTATTAACGTACCTGTCTCTTCCGAAACGAATGAGTACCTCTCAGACGCTCGTCCTACATCGAATCACGAAAGTCT
+
<=BC@CCFDAAAEDDBBBCCBCCCD:CCEABBBB;;6;????;:98:>>;?<9:8>@AAB3B?BBBBBBBB???:?BCBDDC5B@;@,000&///:5////>>>BC?B?AA=AAA?ABCCBCCCCBCCCCCCC?CBAA>BBBA@?<<7?=A?@=@BBBCCCC?CCCABA?CC@BBB=@=:;:1;::788888+8A:=878::;>><>=A@?>:?<ABCBA>ABBBBBB?B?CCC>CBB?BBBBBBD?@@A@@@;::@@@=>>=D688??@@<@?BBBBC>B?>>
@ATNG8:02719:01481
GATGGTAGACACGTGTGCTCTCTCGTACTCATTCGTTTCGGAAGAGACAGGTACGTTAATAGTTAATAGCGTACTTCTTTTTCTTGCTTCGTGGTATTCTTGCTAGTTACACTAGCCATCCTTACTGCGCTTCGATTGTGTGCGTACTGCTGCAATATTGTTAACGTGAGTCATGTAAAACCTTCTTTTTACGTTTACTCTCGTGTTAAAATCTGAATTCTTCTAGAGTTCCTGATCTTCTGGGATGTGTGCGCAGTGCCTAATCGAATCACGAAAAGTCT
+
CCCC@GDDBCCBBBC;69?CBAACCBBABB@@<@@@@;AA=A?A?@>BBB>@AADF@E>BB@@<@397<;==>>A8;;AAA.982557/599<5>>;98:-//;;9;5=@>>>@BD=@@@:>:=>>>>@AA<@@>><>@@@@@@@AAA@@@D<<9==?;@A<A<AAA::;AA@;;;ABA5>;74;;;;;,,,,22-2,,,68-//6(./.&287660505;59;9///8485;<<9;;8::<<17----,26376;;==8::59?;947----,,,',22-
@ATNG8:02720:01523
GATGGTAGTGATACAGATCAGACACCAGAAGATCAGGAACTCTAGAAGAATTCAGAATTTTTAACACGAGAGTAAACGTAAAAAGAAGGTTTTACAAGACTCACGTTAACAATATTGCAGCAGTACGCACACAATCGAAGCGCAGTAAGGATGGCTAGTGTAACTAGCAAGAATACCACGAAAGCAAGAAAAAGAAGTACGCTATTAACTATTAACGTACCTGTCTCTTCCGAAACGAATGAGTACTGCGTCTCACTCTCGCCTTCCATCGAATCACGAAAGTCT
+
=<<<9==>?>@A<;;>;;;;>=@5;05A?1349373484966///;588386----(-444'4-2335558555;/7255<:<*:;6;.555&5;:7666;===;;7:7;;8;@?>@AAAB@ABGCEECCCBB?CBBB8:9???=?A:@=@AA>BCCCCCBCACCBBBB@BB?AAA=@@ABA7>8818<<<=+:;8>898?AAAE<?;>>AB:>:=AECC?BBA@@@@;?;?BA;BAB?BBBBBBC>@?BAAABBBBBBCCC?B?B@CBBBC@BAAAA@A<AAAA
@ATNG8:02721:01495
GATGGTAGTCTCAGATAGTCTATAGTACTCATTCGTTTCGGAAGAGACAGGTACGTTAATATGTTAATAGCGTAACTTCTTTTTCTTTGCTTTCGTGGTATTCTTGCTAGTTACACTAGCCATCCTTACTGCGCTTCGATTGTGTGCGTACTGCTGCAATAATTGTTAACGTGAGTCTTGTAAAAACCTTCTTTTTACGTTTACTCTCGTGTTAAAAATCTGAATTCTTCTAGAGTTCCTGATCTTCTGGGTCTCTCTCTCACGCACTACCATCGAATCACGAAAGTCT
+
>:958<==AAA?=@===B:66;>:::@@94436;56646?:?:@</0///)//;;;3:<?:45:7=6;9;////)/:)//;;;);;;/55>>45559394/)/9)//999>7:;<<99>;<??B>@<CBB@A@AA=BBBA?BAAAAAAA>>>=.....(..(-0771618894445;;7<44444$4.4345555$44;;<4=655555559.5555$55555.67=@9655544:7<7<?=<<<9<;BC<?@@C999CBBAB;;;AAAC@BBDAA=@@@@ABB=CEBB
@ATNG8:02721:01522
GATGGTAGTGATACAGATCAGACACCAGAAGATCAGGAACTCTAGAAGAATTCAGATTTTTAACACGAGAGTAAACGTAAAAAGAAGGTTTTACAAGACTCACGTTAACAATATTGCAGCAGTACGCACACAATCGAAGCGCAGTAAGGATGGCTAGTGTAACTAGCAAGAATACCACGAAAGCAAGAAAAAGAAGTACGCTATTAACTATTAACGTACCTGTCTCTTCCGAAACGAATGAGTACGATGAGATCTCGTGTGCTACCATCGAATCACGAAAGTCT
+
CCCC?CBCBBBCCECCDBBBCCDCC?BBC@BBB@@A?D@CAAA@BB@BB?B@BAA>?>=>/>=@@@@AABAAAA9=;:;;;;*;C@D5;;;6:CB?CBBBCBBBB@C@??=?CC?BBBCBBBBCCCCDCCCC?CBBB?BBBB@?<<6@;???<@CBBB???@BBCBBB?BB=@@A<?@BBC7;8838ADED/@@7=///=;??><A=@>>>;>7;;DBB?CCAAABB?B?BBC>BBB@BAAABBBBBCA@???@>>=<<=>>>@@<>>>>>:>;;<CBE>BBAA
@ATNG8:02724:01526
GATGGTAGGACGAGCGTCTGAGAGGTACTCATTCGTTTTCGGAAGAGACAGGTACGTTTAATAGTTAATAGACGTAACTTCTTTTTCTTTGCTTTCGTGGTATTCTTGCTAGTTACACTAGCCATCCTTACTGCGCTTCGATTGTGTGCGTACTGCTGCAATATTGTTAACGTGAGTCTTGTAAAAACCTTCTTTTTACGTTTACTCTCGTGTTAAAAATCTGAATTCTTCTAGAAGTTCCTGATCTTCTGGGTCTACGCTCGTCTCGCTACCACTCGAATCACGAAAGTCT
+
=A;@7;==7<<<<<:;665;;;55.5555;;<6;4///&/9)/)/////772///999)/)/99839479///:;;279.44444$44;(55??7;<;=9>65159.5555=<9<<<;<;55.499898=<?;AB===A;??;@>>???>>@=<;??=BC?:98=??;?6==>595<::7<<<<<<(949.55999$559990;555556555:???@+66666159<?;90000)/:396?:;<5404;<=9B996@>>>A@<<;;:<443-333833,378:==>6>>@@
@ATNG8:02731:01517
GATGGTAGGCGACATACATACGCGCCAGAAGATCAGGAACTCTAGAAGAATTCAGATTTTTAACACGAGAGTAAACGTAAAAAGAAGGTTTTACAAGACTCACGTTAACAATATTGCAGCAGTACGCACACAATCGAAGCGCAGTAAGGATGGCTAGTGTAACTAGCAAGAATACCACGAAAGCAAGAAAAAGAAGTACGCTATTAACTATAACGTACCTGTCTCTTCCGAAACGAATGAGTACGATGAGAGAGCTCTCTCTACCATCGAATCACGAAAGTCT
+
@?@B?B>C@CBBCCBBBBDCCBBAA?ACFACCCDBB>@=@AAAABC?BA>A=@>B;;;;;*;?FCCCDCCBBBC=BA:::::*:C>C4;;;*9;;8;;;<><?:?<?=AB?BCB>A@AABDCCCDCFCCBBB?CCCD?AAAABBBB=B?BAA<ABBCCCCC?BBB?>>?BC=>>>=@?AAA:@9717@AAA/<;6;///==@@?=D<@??AA=AACCC?BCDDCCC<@<@CC@BBB>BAA@BBBBB@@@BBBBAA@<<<=>>AA:=888>9>=@@@??:?988
@ATNG8:02742:01503
GATTAGAGAGAGCTCTCTCATCGTACTCATTCGTTTCGGAAGAGTCAGGTACGTTAATAGTTAATAGCGTACTTCTTCTTCTTGCTTTCGTGGTATTCTTGCTAGTTACACTAGCCATCCTTACTGCGCTTCGATTGTGTGCGTACTGCTGCAATATTGTTAACGTGAGTCTTGTAAAACCTTCTTTTTACGTTTACTCTCGTGTTAAAAATCTGAATTCTTCTAGAGTTCCTGATCTTCTGGGCTGCGCTGATATGCGCTACCATCGAATCACGAAAGTCT
+
<<=:@CCDBBBBBA@@@@@ABBBBCBC;;;>BBBC=BB8:7;BAABCB@BBCBB?B@C@BB>@<@@@@@99:A=?=9?A<@@9?>?@9>=AA=AAC@CD>AA>>@C@CCCDCCCC@EBB>?>?BBB@BBCACCBB@BCDCDA@@CCBCBACAD@CBB?AB>B>AACBBCCCC@C::::6:>@9:::;:*;BBBD>BBCCCCCCCCACCCE5CBBCC@C@CC@CCCBABC@B@CCCC@@<@@BB=CBBBCAAACECAAADFCCC?@@BBA>ACCCCCC=B?@@
@ATNG8:02747:01516
GATGGTAGTGTGTCTCTGAGAGTAGTATCATTCGTTCGGAAGAGACAGGTACGTTAATAGTTAATAGCGTACTTCTTTTTCTTGCTTTCGTGGTATTCTTGCTAGTTACACTAGCCATCCTTACTGCGCTTCGATTGTGTGCGTACTGCTGCAATATTGTTAACGTGAGTCTTGTAAAACCTTCTTTTTACGTTTACTCTCCGTGTTAAAAATCTGAATTCTTCTAGAGTTCCTGATCTTCTGGAGATACACATGATACTCTACCATCGAATCACGAAAGTCT
+
BBCD?BBCDCBCC===BBCBBBBBBDCDAAA>BCB?BB?B?CCCCCCC@CC@A@@C@CBBB?C@CBDEBDCCC>??BB@1AA?ABBE>BBBB>BBB=BC<@@CCCF@CCCBBBBD?CCC?B@BCBBCCCC?BCCC@D@@@B9:9ACCCCAA@@=AAA=AC?C???@BBBCBC?B@@@@7A=A;;;:;:*:BBBL>CCCCCC@CBBB?BDDD5CBBBB>B?BC@BBCB?@??B?BACCCC9@?C@CDBBBBCBBBBBBBBCCCCD?B>>>C<>>@ACEC>CBAA
@ATNG8:02749:01490
GATGGTAGCTCTGCTCTGACTCTCGTACTCATTCGTTTCGGAAGAGACAGGTACGTTAATAGTTAATAGCGTACTTCTTTTTCTTGCTTTCGTGGTATTCTTGCTAGTTACACTAGCCATCCTTACTGCGCTTCGTTTGTGTGCGTACTGCTGCAATATTGTTAACGTGAGTCTTGTAAAACCTTCTTTTTACGTTTACTCTCGTGTTAAAAATCTGAATTCTTCTAGAGTTCCTGATCTTCTGGTATACACACTCGCTCGCTACATCGAATCACGAAAGTCT
+
==B?9==B@666>>AA?@@@;6555<<::=9917994)4:3=:;=<<;?>:999<=7<7::::3;54948----5(--888$-/+44:>4<@99.99=255:::>B;@<@BBBBBCCACBC@A?CB;;;CBB?DBAC<C@@?CAAAA::9ABBBB?<;:>AA@B?CEA000AAA<CECCC9@=@9??A??*;9ABE>D9:9959944.4444$44454.45:;6999994<8;7?<484:544D9??999AA@:::A@AAAAAC???BA@=AAAACCC?CDGD
@ATNG8:02714:01556
GATGGTAGCTATACGTATATCTATGTACTCATTCGTTTCGGAAGAGACAGGTACGTTAATAGTTAATAGCGTACTTCTTTTTCTTGCTTTCGTGGTATTCTTGCTAGTTACACTAGCCATCCTTACTGCGCTTCGATTGTGTGCGTACTGCTACAATATTGTTAACGTGAGTCTTGTAAAACCTTCTTTTTACGTTTACTCTCGTGTTAAAAATCTGAATTCTTCTAGAGTTCCTGATCTTCTGGCTCTCGTAGACAGATACTACCATCGAATCACGAAAGTTT
+
CBBB@BCBCDCGCCCCCBDCCCB@@@>>AA;;7;A@B<@@>AACBBBCBB>AAAAA?B>BBBB?C?CCCAAAB=@5<9666(582//.;19;;=588B>>>8;:85?A;@@<<;>AA=@@@<@<@@@A>==@=CAAA7;:==?=>===@>===<=58888==:@;===@@>>>?;?????2?6;7;@EEE/AA;;;3;??===@>>=:==<<.<=>>D;>;>?<>>AA==><>;?<=///9:9:6:AAAAAAAAA???=>9>=883666;;688=>:=@2::@6
@ATNG8:02716:01574
GATGGTAGCTCTGCTCTGACTCTCGTACTCATTCGTTTCGGAAGAGACAGGTACGTTAATAGTTAATAGCGTACTTCTTTTTCTTGCTTTCGTGGTATTCTTGCTAGTTACACTAGCCATCCTTACTGCGCTTCGATTGTGTGCGTACTGCTGCAATATTGTTAACGTGAGTCTTGTAAAACCTTCTTTTTACGTTTACTCTCGTGTTAAAAATCTGAATTCTTCTAGAGTTCCTGATCTTCTGGTGTCGTCTATCATGTACTACCATCGAATCACGAAAGTCT
+
@?@D466ACB>?BCCCC;99@<@==AAABCCB?BCCE>A@?@ACBBCCAA?ACCBC@B<AA9::9ACCEBBBAAB?BBDDF3CC>@???8>;@<>@<A?@A=@@@BCC@BBDDBBBC@CCC?A?BDBBBBBC@CCCB@DBB@AACBBCCC???AA?A@@;?><@299@A@@@@C969CCC9C=@;:9::;(:?@AC7;;BBBBCBAA5;;;;*;@@AA>A>AA@BBBCA@@?A?ADCBAA<@?A=AABACBBBBBAABBBAAACB=AAAAA>A@AA@AA;AB;;
@ATNG8:02718:01531
GATGTAGATACTCGCTGATACACCCAGAAGATCAGGAACTCTAGAAGAATTCAGATTTTTTACACGAGAGTAAACGTAAAAAGAAGGTTTTACAAGACTCACGTTAACAATATTGCAGCATTACGCACACAATCGAAGCGCAGTAAGGATGGCTAGTGTAACTAGCAAGAATACCACGAAAGCAAGAAAAAGAATTACGCTATTAACTATTAACGTACCTGTCTCTTCCGAAACGAATGAGTACTCATCGTCGTGTCGTGCTACCATCGAATCACGAAAGTCT
+
BBBBCDDCCBCBBBBBBDEDD@@A<ABB>BBBAA@>@>ABBBBAD?CA>A?AA>??????'???@>?@AAAAC9==:;;;;*;C>B5<<;*9B@7;@;BBBCCC@B?CC?CBB=AABBCCC@CCCCCCDBB=ACCC?BBB@@ABB?B>BBC?BBBB@@@C?DBBBBB>AA=ABA=A@@AA:9>>:?@@@@.@A<;5;>=<=??<@<AA<=5:4:=>@C=BA@@>>><?<?CB9>AC@BBBAAAB@>>ABBACB@@?BB@@?CCC><<ABB@BC@@@CC;BBBB
@ATNG8:02736:01574
GATGGTAGCATCATGCATATCTCACCAGAAGATCAGGAACTCTAGAAGAATTCAGATTTTTAACACGAGAGTAAACGTAAAAGAAGGTTTTACAAGACTCACGTTAACAAGTATTGCAGCAGTACGCACACAATCGAAGCGCAGTAAGGATGGCTAGTGTAACTAGCAAGAATACCACGAAAGCAGAAAAAGAAGTACGCTATTAACTATTAACGTACCTGTCTCTTCCGAAACGAATGAGACGATGAGAGAGCTCTCTCTACCATCGAATCACGAAAGTC
+
;5AA5555;;A;?B@:4/87/0/9969;;<<?>733-3,3;<9>::6:<7B7<:755755$2+278;<==>>>>7=:@:<<&55.5.555&5999>=====>=>,0+0;*//66)//78;<:88:??>?>>A=>=>A?A=7/////(/4988488555555266667917:4555176222'25722222$.94....778896:5:75505277<550499>>??;=9=?@<BBB>B@@BBBBBB@@@@0--88--/5<=;;6:6552.7796<;<077/
@ATNG8:02739:01549
GATGGTAGTATATCGCGTCGCTATCCAGAAGATCAGGAACTCTAGAAGAATTCAGATTTTTAACACGAGAGTAAACGTAATAAGAAGGTTTTACAAGACTCACGTTAACAATATTGCAGCAGTACGCACACAATCGAAGCGCAGTAAGGATGGCTAGTGTAACTAGCAAGAATACCACGAAAGCAAGAAAAAGAAGTACGCTATTAACTATTAACGTACCTGTCTCTTCCGAAACGAATGAGTACTACTCTCAGAGACACACTAATCGAATCACGAAAGTCT
+
<>>?<???CCCGCBCCCCCCABABB9ACC@BCFCBB@B=@@BBAAC@CB?C?@@@9::99(98=?>BBBBBBBB>BBCCABCACE>A5;;;.;CE@BBCBBCBDC?B@AA?AFD@DBAADBBBBBBCAAABC?BBDC=??ABCB@A:@<?@@=ABAAABBB?BBBBCD?CC?AAA<@?===4=::4::::;+9A8=898BCBAA;>;>@BB:=:>BFBB?BFCCAAA?B@CCC>BBC>ABBABBDCBB>>>BBDBBB@>>>>>>;=<=?;>=CCBAB<BABA
@ATNG8:02741:01532
GATGGTAGTATAGAGCTCTACATAGTACTCATTCGTTTCGGAATGAGACAGGTACGTTAATAGTTAATAGCGTACTTCTTTTTCTTGCTTTCGTGGTTATTCTTGCTAGTTACACTAGCCATCCTTACTGCGCTTCGATTGTGTGCGTACTGCTGCAATATTGTTAACGTGAGTCTTGTAAAACCATTCTTTTTACGTTTACTCTCGTGTTAAAAATCTGAATCTTCTAGAGTTTCCTGATCTCTGGGCTGCTGATATGCGCTACCCATCGAATCACGAAAGTCT
+
5==??DBCCCD<;666<<===>B=BBBA>:>?:?;;;8;@;@,//<8::777:CCB@=@<?;;;;A6:>:;777:;4<<999)990559902./9(/(/907728>A?;:5:>=;;:;;5:>><@<@BBE===@=AA@@<@AA??@@;;;AB;76<;/--74--,/379<<<9<<;6;9:::2:066,/-555(55555'(((((((22728889*95339-..;4777>>=?>7=9<A;9---229-922---987666;898991==<;;6;7///=<6<779
@ATNG8:02747:01562
GATGGTAGTGTGTCTCTGAGAGTAGTACTCATTCGTTTCGGAAGAGACAGGTACGTTAATAGTTAATAGCGTACTTCTTTTTCTTGCTTTCGTGGTTTTCTTGCTAGTTACACTAGCCATCCTTACTGCGCTTCGATTGTGTGCGTACTGCTGCAATATTGTTAACGTGAGTCTTGTAAAACCTTCTTTTTACGTTTACTCTCGTGTTAAAAATCTGAATTCTTCTAGAGTTCCTGATCTTCTGGGTGTATCAGCGAGTATCTACCATCGAATCACAAAAGTCT
+
@BBC@CCCCCCFECA@@BBBBEBBBCDDB?AB?B@@@<@D?B@BBBCCCD@CCCCB?D?DBBB?C@BBBCCCDCC@CBGGD2CC?CBBC>BABB6999*9B?BBBCCC?CCBBCACC?BBB?B@BBBBCCAB=AB>>:BBBBCCBBBBBCBBBBB?BCC@AA>?=?CCBBBCCC>A::;:.:;?9:::;;*;BCCI>DGDDDDD@??5;;;;*<@@@@=@=@DAECCCBAA?A?ACDBAA=@8;;6;@@@DCBBBCDCCCCCBBB@CCCCB@BBA??><3@:::
@ATNG8:02710:01593
GATGGTAGGCACTGCGCACACATCCCAGAAGCATCAGGAACTCTAGAAGAATTCAGATTTTTAACATCGAGAGTAAACGTAAAAGAAGGTTTACAAGACTCACGTTAACAATATTGCAGCAGTACGCACACAATCGAAGCGCAGTAAGGATGGCTAGTGTAACTAGCAAGAATACCACGAAAGCAAGAAAAAGAAGTACGCTATTAACTATTAACGTACCTGTCTCTTCCGAAACGAATGAGTACACATCGTCGTGTCGTGCTACCATCGAATCACGAAAGTCT
+
ACBC?BAA=@9666;<>>>BCD?>>7?<A;///:<=>:C>@@?555;9=<9=:58373:::):<>73333339333(383333&3749,33(37717;997865;5:9==;?=>:>@ABFDDCBBBACDCBB<ABBB<====??@@?B@BBB?CCCCBABB@B@AB9848A99::8<==>>4:87088888(/;6<///==ABB<?;?@AB7<7;BCAB>AAB@???=?;?CC=CAA>ABBBBAB?BBAAAACB@AACC999BCC@AABBB?@=<<AA@<BAAA
@ATNG8:02716:01606
GATGGTAGCTCTGCTCTGACTCTCGTACTCATTCGTTTCGGAAGAGACAGGTACGTTAATAGTTAATAGCGTACTTCTTTTTCTTGCTTTCGTGGTATTCTTGCTAGTTACACTAGCCATCCTTACTGCGCTTCGATTGTGTGCGTACTGCTGCAATATTGTTAACGTGAGTCTTGTAAAACCTTCTTTTACGTTTACTCTCGTGTTAAAAATCTGAATTCTTCTAGAGTTCCTGATCTTCTGGTGTCTATCTGTATCACTACCATCGAATCACGAAAGTCT
+
@@CC?BBBBB>BBBCCCAA@@AACCBBBFC??=>BBB>BD@E@DCBBCCC@BBBCC?C?CCCC?B?BCCCCCCBB=?>>>>0>?899CE>DF;;:;AA<@B?@@CEBC?BCCCCCBB?BCC?B?CCBCBCCC?BBDD@DAAACBBBAAABAACAA?AAA>AA?A;?@CCCCCCC>CCDFG8@9?;::9:*;CCCD>CBCCCCCAA@@DDGD5C@@AC>B?BB@CCBBBAA?B@DBBCBB?B>A<ACCBCCCDBBBCCCCBABB@BABAB?BBBC@@?8>><<
@ATNG8:02718:01590
GATTAGTGTGTCTCTGAGAGTAGTACTCATTCGTTTCGGAAGAGACAGGTACGTTATTAGTTAATAGCGTACTTCTTTTTCTTGCTTTGTGGTATTCTTGCTAGTTACACTAGCCATCCTTACTGCGCTTCGATTGTGTGCGTACTGCTGCAATATTGTTAACGTGAGTCTTGTAAAACCTTCTTTTTACGTTTACTCTCGTGTTAAAAATCTGAATTCTTCTAGAGTTCCTGATCTTCTGGTATGACTAGTGTACTACTACCATCGAATCACGAAAGTCT
+
=>B:=BCDCCCCBBBCBBBEDCBB@@?BCA?@;;;6;B?B?BCCECBC@DCCIM@BB?B@A<B>BBACB;;5C999999'9=88<=>7?>>??@@=>=;9:9ABC?DCABABAA<@@B>A==<<<:;;?;?===;BBAACCDAAA@:::AAD?DCC?AA>A=@@@@BBCCC@BBCCC7B=A5<;;;;*;CCCD>C;;;BBA@>@4;:;;*;@?AB@D@BBACBB@@@A>A?BCCBCB=@@GACBCDDBBBDCBCBGCBAB@@<@@@@@=?@>>;99/9=@A
@ATNG8:02719:01616
GATGTAGAGAGACTGTAGCGCACCCAGAAGATCAGGAACTCTAGAAGAATTCAGATTTTTAACACGAGAGTAAACGTAAAAAGAAGGTTTTACAAGACTCACGTTAACAATATTGCAGCAGTACGCACACAATCGAAGCGCAGTAAGGATGGCTAGTGTAACTAGCAAGAATACCACGAAAGCAAGAAAAAAGAAGTACGCTATTAACTATTAACGTACTGTCTCTTCCGAAACGAATGAGTACTGCGTCTCACTCTTGCCTACCATCGAATCACGAAAGTCT
+
=;@<D>DDCCCDCBBBEDDB>:;;(4=?7@BBBBC@C?BE>@>?C?BA@D@BBBBBBBB1>:>>>B@>==?BB7<;;;:;:*5B7@6AAA;ACCABBBBBBB;;8:?CD?BCB@BBBBCBCDCCCCCBBBB@CCCC>AABBBB@@;A>A@@8;:AAAB@?;?AB???>AD>ABA9>>:::.565-556677%/5/3/./88=>9<>99:>@9@<>>BCBBCCAABC?A>AAA;AAA=AABBBCECBBBB@@@???AB?DB?BBB@AAABB?CCBBBDB=BBBB
@ATNG8:02721:01616
GATGGTAGGCGACATACATACGCGCCAGAAGATCAGGAACTCTAGAAGAATTCAGATTTTTAACACGAGAGTAAACGTAAAAAGAAGGTTTTACAAGACTCACGTTAACAATATTGCAGCAGTACGCACACAATCGAAGCGCAGTAAGGATGGCTAGTGTAACTAGCAAGAATACCACGAAAGCAAGAAAAAAGAAGTACGCTATTAACTATTAACGTACCTGTCTCTTCCGAAACGAATGAGTACCTCTCAGACGCTCGTCCTACCATCGAATCACTAAAGTCT
+
BCCF@CCC@DBCCDBBCDD@AABCG@CCD@CCCCBA?A?AAAAAAA?BB?B?CCBBBCCD5CABBBAAACEDED>DABBIGF2DB<@5;;;.;AG?BBCBCCBBB?B?BB@BBB?BBAACBBBDCCCCCCCC@CBBB@BABAAAAB>B=B999:CBBBBBB@BCB?>>?BB<>>>9>=?@>8==:4888889%/:78///88@AA=A=AAAA;><>@CCB?BBBAABC@C?BBD<BBB?BBBBBBB@>>=BBBC?;;==@AA;A@@;@@@AA:>>BBBAA<B@>?
@ATNG8:02722:01596
GATGGTAGCGCACACATAGATACAGTACTCATTCGTTTCGGAAGAGACAGGTACGTTAATAGTTAATATCGTACTTCTTTTTCTTGTCTTTCTGTGGTATTCTTGCTAGTTACACTAGCCATCCTTACTGCGCTTCGATTGTGTGCGTACTGCTGCAATATTGTTAACGTGAGTCTTGTAAAACCTTCTTTTTACGTTTACTCTCGTGTTAAAAATCTGAATTCTTCTAGAGTTCCTTATCTTCTGGTTGTATCAGCGAGTATCTACCATCGAATCACGAAAGTCT
+
=>BC>BBCCBCCCCCCBBBBDCCCBB?@?AAB?BBBC?AA>?7;999=;<4:?;AA@E?CA?=9@<?@=99:<88-33333$3:-33;??3743?A=@@A=@?><<588A@CDDDDDCC?DCC?B?CDHCCCBB?BCCC?BCCCCBAACCCCC???B@BCB@BB?B@BBBBBCCCC?BCCCC9A=>;9::::*:CABB>CCCBCCBBBA4;;:;*;AABC?B@FD@BBBBA;:::@D?BACC?CCC@CACCB@@@@@B;;;BCCABB>;;;?>9>>B>>>@8><88
@ATNG8:02724:01620
GATGGTAGCAGACGTGACAGAGCGCCAGAAGATCAGGAACTCTAGAAGAATTCAAGATTTTTTTAACACGAGAGTAAACGTAAAAGGAAGGTTTTTTACAAGACTCACGTTAACAATATTGCAGCAGTACGCACACAATCGAAGCGCAGTAAGGATGGCTAGTGTAACTAGCAAAATACCACGAAAGCAAGAAAAAGAAGTACGCTATTAACTATTAACGTACCTGTCTCTTCCGAAACGAATGAGTACGTGTGCGACGTGTCTCCTACCATCGAATCACGAAAGTCT
+
//::69::=666;;=;A;<<<==54048:59:9///694767///:1653:3//(/3333333#337999:76799:/:=;955&57A=C@CCCCC*AAB?:;;BBDCCE@B?BD?BAA=BCCACCCCBCBCBBBBB@DCCC?BBBBB@AA9@;@@@<?DBBBBCC?ABBBBCHE:??A>A=<;;)32506699;+<=8=@BAAA>>><@;??77387::A>><>=<=///5:9==@6@AA:BB@@888BA>>>@??>>???==<;?8839==AA<===>@@@9@@>>
@ATNG8:02734:01597
GATGGTAGGACGAGCGTCTGAGAGGTACTCATTCGTTTCGGAAGAGACAGGTACGTTAATAGTTAATAGCGTACTTCTTTTTCTTGCTTTCGTGGTATTCTTGCTAGTTACACTAGCCATCCTTACTGCGCTTCGATTGTGTGCATACTGCTGCAATATTGTTAACGTGAGTCTTGTAAACCTTCTTTTACGTTTACTCTCGTGTTAAAAATCTGAATTCTTCTAGAGTTCCTGATCTTCTGGCGCTCTGTCACGTCTGCTACCATCGAATCACGAAAGTCT
+
??;A7;;;8<<=B;66;=<@9:6@8@@CCB@@@CBBC?BB@D@CBCCDBA?ACCBB7::;@AB6;9;CCCDCCCC?BBBBA2BC?CBDM>CA;;6;@A;@A>BBBEDI@BBDD@@@C@CCC@C@CCCCA@@B?@@AC>BBBCCBBBCCCCBAACC?BBB?CC7:8:?@ABBBBA9>;:9,92525@@@0@@@@A.;;BA@@@@@?9???>,>>>00+0:<=;@@AA;99=B=B@?@??<>BC@AAAB;;;CCCCCAA@CCCCC?BA@@?;?=<=@AA8@:::
@ATNG8:02737:01596
GATGGTAGTGATACAGATCAGACACCAGAAGATCAGGAACTCTAGAAGAATTCAGATTTTTAACACGAGAGTAAACGTAAAAAGAAGGTTTTACAAGACTCACGTTAACAATATTGCAGCAGTACGCACACAATCGAAGCGCAGTAAGGATGGCTAGTGTAACTAGCAAGAATACCACGAAAGCAAGAAAAAGAAGTACGCTATTAACTATTAACGTACCTGTCTCTTCCGAAACGAATGAGTACTATGTAGAGCTCTATACTAATCGAATCACGAAAGTCT
+
>?@@:<<BCB@<;;;=6555<9>::5:;;;<BBCBB?B@CBBABBB?BB?B???;;;999(53<>????BA>>>49;;;;;;$::6;2555&5<<7===<:995;5;>AA?BBA<@?A?@ADCIDCCCBBBD@CBBB@BBBBB:9:>A?B;;8;CBBBBBC@BBB???@CB<?9949?;;A7;;;4::::;+7<7=///;@>>=<A=B@>>;>:>=BACADAAA@AA;?<?AA=A??;>>>BAAAB888D;;;6555......3.38::39>=455>7===;
@ATNG8:02742:01600
GATGGTAGCGCACACATAGATACAGTACTCATTCGTTTCGGAAGAGACAGGTACGTTAATAGTTAATAGCGTACTTCTTTTTCTTGTCTTTCTGTGATATTCTTGCTAGTTACACTAGCCATCCTTACTGCGCTTCGATTGTGTGCGTACTGCTGCAATATTGTTAACGTGAGTCTTGTAAAACCTTCTTTTTTTACGTTTACTCTCGTGTTAAAAATCTGAATTCTTCTAGAGTTCCTGATCTTCTGGTCTACTACACTGTACTCTACCATCGAATCACGAAAGTCT
+
BCCD@BCCBBCCGHCCCBCBBBAAAAAAAA@@;@;;;6:B>B9A<@ABBB>BBAAB@B@CBBB?B?ABA@?@CCC=??DDE3??<900;;50/0>009@@:=A19:ADED@CDFFFF;;:;AA=A?CCCCBCAA=@BBB@CBCBDCCBBCBBBBBBD@BBB?AB?C?CCBBBBBCC?BCCCC5:4:;:::::::#;@BCE>CCEBBCBBCCFDDCD5C;;;HAHACC?BCCCCCC?C@CBDBBA>@?@<?@BACDDEDBBACCDBBBCC@C@@@C@CE??@ED<B???
@ATNG8:02743:01585
GATGGTAGCGCACACATAGATACAGTACTCATTCGTTTCGAAGAGACAGGTACGTTAATAGTTAATAGCGTACTTCTTTTTTCTTGCTTTTCGTGGTATTCTTGCTAGTTACACTAGCCATTCTTACTGCGCTTCGATTGTGTGCGTACTGCTGCAATATTGTTAACGTGAGTCTTGTAATACCTTCTTTTACGTTTACTCTCGTGTTAAAATCTGAATTCTTCTAGAGTTCCTGATCTTCTGGATAGCGACGCGATATACTAATCGAATCACGAAAGTCT
+
DBDC@E;@@CDFDFCCCBBBCC@@@DDDCDDC?CDCC>CDDACBCDEDD?CCBBB@C?BB?@=@@CBCBCCC;:7:@@@@@&893777;;0=>@C@CDGACC:;;BBAB=A<;;BBBA>AC?;<:;CCBCGBB>BB;;8;AAABCCBBBBAABBBC@EDC?:939:==@ABCCDD@CCC@DCC@C=;<;;.;CEDF>BBBCCICBA@5;;;.;CABBACADD@DBCBBBB?B@BBBBBA>A9;6;B@B@AADCCBBBCCCBCB@BBCB?BBCCAAA;@@@@
@ATNG8:02743:01590
GATGGTAGAGTATCATGTGTATCTCCAGAAGATCAGGAACTCTAGAAGAATTCAGATTTTTAACACGAGAGTAAACGTAAAAAGAAGGTTTTACAAGACTCACGTTAACAATATTGCAGCAGTACGCACACAATCGAAGCGCAGTAAGGATGGCTAGTGTAACTAGCAAGAATACCACGAAAGCAAGAAAAAGAAGTACGCTATTAACTATTAACGTACCTGTCTCTTCCGAAACGAATGAGTACTGTATCTATGTGTGCGCTATCGAATCACGAAAGTCT
+
BBA>:?>CCCCCCABBDDGCCCBA@=@DF@BBBBBB?B?ABCBBCC?BD>A=@A?9999:*;?BBBDCBBBBAA9@B;;;;;*;C@C4:9:&4;;7:>:;=CCBB>B?BB?BBB>AABBDCCCCBBBBBCCC?CBBA?BBCBBB@@<?;@??<?DBBBCAB?BB@A@A>CC>BBB<@@ABA9?::7:ADDD/AA<A:::AAAAA;@;@@@C;?:?@DCC@CCBCBBC?B?BDD=BBC?BAABBBBBBB@@@AA@BBBBB;>=@@C>>=;>>CBCCD>CB@@
@ATNG8:02747:01584
GATGGTAGGACGAGCGTCTGAGAGGTACTCATTCGTTTCGGAAGAGACAGGTACGTTAATAGTTAATAGCGTACTTCTTTTCTTGCTTTCGTGGTATTCTTGCTAGTTACACTAGCCATCCTTACTGCGCTTCGATTGTGTGCGTACTGCTGCAATATTGTTAACGTGAGTCTTGTAAAACCTTCTTTTTACGTTTACTCTCGTGTTAAAAATCTGAATTCTTCTAGAGTTCCTGATCTTCTGGATATGAGTGACTCGTGCTACCATCGAATCACGAAAGTCT
+
:5457:5509666>==555555<<8<<<;;;<8A>CD>BB>B>BBB;;<E@CAA@C@DADDBB?B@BBCDDBBAA;@@@@8@C?CECC>CCBB8;9=9:;6;@AB@A?@BB=@A00+0<<6<9>@@A@??A<@D@A>BBBABCBCCDCEBCCCC@BA@:;;+0,0=@BCCCCC@;;<<@,0)/4//000(0@AA@<B?@B@@995=.9494'99=9949?CD@BBCCC?A=??A@@ABB@BBHAGDBACCBBCDBBBGAAA@::69@@??<?BBBAAA>ABBC
@ATNG8:02751:01627
GATTAGCACGAGTCACTCATATCCAGAAGATCAGGAACTCTAGAAGAATTCAGATTTTTAACACGAGAGTAAACGTAAAAAGAAGGTTTACAAGACTCACGTTAACAATATTGCAGCAGTACGCACACAATCGAAGCGCAGTAAGGATGGCTAGTGTAACTAGCAAGAATACCACGAAAGCAAGAAAAAGAAGTACGCTATTAACTATTAACGTACCTGTCTCTTCCGAAACGAATGTGTACAGAGAGTACGATATGTCTACCATCGAATCACGAAAGTCT
+
95=8<ACDCBCBBBBA@@BBBAA=B:;29>;;9A=B8ABBDCED?@??B@BBBCCCCC3C@BBB>??AC@@>,98;:999$55.5.55)5994;>=<?;@9;4;49<:?AA6::@:BBBCCCCBBCCCB@CCCBACBBB???A>A?B;;;;ABADBAB@FCB@@@>BC<999<@<<<</786177877(/838///69:<@=B;A988=B;=>C@@=@ACAAAA=A<AAA;AAB<??BEBBAAA@@@AC@CAA@BBBB:::A;>>AAA;??DDA==6=://
@ATNG8:02755:01611
GATGGTAGCGCATATCAGCGCAGCCCAGCAAGATCAGGAACTCTAGAAGAATTCAGATTTTTAACACGAGAGTAAACGTAAAAAGAAGGTTTATCAAGACTCACGTTAACAATATTGCAGCAGTACGCACACAATCGAAGCGCAGTAAGGATGGCTAGTGTAACTAGCAAGAATACCACGAAAGCAAGAAAAAGAAGTACGCTATTAACTATTAACGTACCTGTCTCTTCCGAAACGAATGAGTACAGAGAGTACGATATGTCTACCATCGAATCACGAAAGTCT
+
////)/777555999:;;;=<C<<<3<.--(---::;)525;;;B=B?B?8?:776;;CCD1B>BCCAABCCCDD>C@AAIII1;;>A5;;0544:85565><:;;0804;;???>BBAABCCCCCCCBBCDC@CBCD?BBBBBAAB:?;???;?BBBBCBB?AABBBB=@@=@@@?AA898*:>:7:::::*6</7///;;@>?<>=@@@B:=9<?B@@<@AABBCC?B?BCD>BBC?BBAA@CBBBAAAAABBABBBBB=>>>>688@@A=A@>>>>A9A=88
@ATNG8:02713:01646
GATTAGCAGACGTGACAGAGCGCCAGAAGATCAGGAACTCTAGAAGAATTCAGATTTTTAACACGAGAGTAAACGTAAAAAGAAGGTTTTACAAGACTCACGTTAACAATATTGCAGCAGTACGCACACAATCGAAGCGCAGTAAGGATGGCTAGTGTAACTAGCAAGAATACCACGAAAGCAAGAAAAAGAAGTACGCTATTAACTATTAACGTACCTGTCTCTTCCGAAACGAATGAGTACAGAGAGTACGATATGTCTACCATCGAATCACGAAAGTCT
+
;;=8BA<<>BA<;666;<==<@A8:><<>>9::<8>9?@<888@>BA>A?>????CCC3A<AAAA>>=>788)8:>>===(==<A:A;;1;>D@B@@AACB;;6:;>@>A@A=??>?BBBCC;;;DCBBB?ACAB@D::9AAAA@B@CBB@BBCCBCBB?BBCA@@<9:39>=155999/575788888(6=6=:;;???AA=D=A==><?<@:@@B?C@??BBB?B?BFC>C::4999?ABBBC>989?B@@@?@@BC889=8=?>>?=DDBA@@@9==<<
@ATNG8:02725:01643
GATGGTAGGCGAGAGTGAGACGCAGTACTCATTCGTTTCGGAAGAGACAGGTACGTTAATAGTTAATAGCGTACTTCTTTTTCTTGCTTTCGTGGTATTCTTGCTAGTTACACTAGCCATCCTTACTGCGCTTCGATTGTGTGCGTACTGCTGCAATATTGTTAACGTGAGTCTTGTAAAACCTTCTTTTTACGTTTACTCTCGTGTTAAAAATCTGAATTCTTCTAGAGTTCCTTGATCTTCTGGGCTGCGCTGATATGCGCTACCATCGAATCACGAAAGTCT
+
?BBB?BBC?@A@B:;6@@@A@@@?@AABDBA@>@BDD>BB=A<884A@BB8BBBBB>B;><8<=@?@CCC?;:8=2=>=>=/;94:885(28;<6=7::>A<>>>=@@:>>@>>>;;7;BA<A<==<;:;=B=@@AA<@@AA@@;;;>>AA:::;,//55;;6>;>@A@@@A??<?AA@@6@=A;?>CCC/>AAAA9@?==>>>=A=9<>>>+9555;5=6>>:>BAA::96<)/)/;9:<7---;49---9777666;==:::==7:::>>7=;?AAAC:@;;9
@ATNG8:02729:01655
GATGGTAGAGTACAGTGTAGTAGACCAGAAGATCAGGAACTCTAGAAGAATTCAGATTTTTAACATCGAGAGTAAACGATAAAAAGAAGGTTTTACAAGACTCACGTTAACAATATTGCAGCAGTACGCACACAATCGAAGCGCAGTAAGGATGGCTAGTGTAACTAGCAAGAATACCACGAAAGCAAGAAAAAGAAGTACGCTATTAACTATTAACGTACCTGTCTCTTCCGAAACGAATGAGTACTATAGACTATCTGAGACTACCATCGAATCACGAAAGTCT
+
;=AA@B@@FGHC@<<<>==BBCC@?9;>B9<@?>??=@=@A@9:9A?BC@C@::9?>AAB3@=???A?92/.88906.......$.5(2+222&225.556777677397;=98::59>>>CCCCCCBCCBAAC>BBBB>BA@@@>;>7?9>@@?BBBBBBAC?ACC>?@>CA9::94999:8.:::488888+/<6=///==@AA=@=AAAA:=:=ACBB@BBBCDBB@B?BAA<AA@>>>>>CBCCABAAA=>=ACBBABBCCBA>ACCCC?@BBCBBA<B@::
@ATNG8:02731:01638
GATGGTAGGTGCACATGAGTGTATCCAGAAGATCAGGAACTCTAGAAGAATTCAGATTTTTAACACGAGAGTAAACGTAAAAAGAAGGTTTTACAAGACTCACGTTAACAATATTGCAGCAGTACGCACACAATCGAAGCGCAGTAAGGATGGCTAGTGTAACTAGCAAGAATACCACGAAAAGCAAGAAAAAAGAAGTACGCTATTAACTATTAACGTACCTGTCTCTTCCGAAACGAATGAGTACCTCTCAGACGCTCGTCCTACCATCGAATCACGAAAGTCT
+
::==7;;?<==??>><;;;==<@9545;;7885;;?<A@CCBCBCC@CC@C@BBA>>>>>0@=BCIJBBCCDEE?EDCBBBB5BC>@6999&7??7<BBB>>?BB@B@BC?CCC?B?>?@@ADCCBBBCCCC@BABA?BBBBBCBB?B@B??=?C?@@BBB>AACBA@=@A=:99;>>8888)88818>>=>@):968///<9??>;?=>A>>;>=@ACAA?ACCBCBC@C@CCD?BBB=??ABBAB?BBBBBBBBBB@@:::<>7818::=?<@@CCCBA<A@@?
@ATNG8:02739:01644
GATGGTAGTCTCAGATAGTCTATAGTACTCATTCGTTTCGGAAGAGACAGGTTACGTTAATAGTTAATAGCGTACTTCTTTTTCTTGCTTTCGTGGTATTCTTGCTAGTTACACTAGCCATCCTTACTGCGCTTCGATTGTGTGCGTACTGCTGCAATATTGTTAACGTGAGTCTTGTAAAACCTTCTTTTACGTTTACTCTCGTGTTAAAAATCTGAATTCTTCTAGAGTTCCTGATCTTCTGGGTCTCTCTCTCACGCACTACCATCGAATCACGAAAGTCT
+
A;;5.559566<<>;@;;<<<C>;<;>><;?D>BCEE=CFAC@CCA@@9<)0)/8883818834055::<;;:<==455===);;2339<4746<165<7;90554//<,//:///>>7;;<;>:@>@@ABBC@CCBB@BBCCCBA@@@@?;98993:??8<<17-38999;;<<67<<<<)0)0)/000)/:::>3;;B999@=9=.9999$44459.5.5>9=C?@?;@<@8B@<ACB@BABB<AAABCA@A@CCB;;;?;;;=@@A;;5999@BCC>CBAA
@ATNG8:02717:01690
GATGGTAGAGTATCATGTGTATCTCCAGAAGATCAGGAACTCTAGAAGAATTCAGATTTTTAACACGAGAGTAAACGTAAAAAGAAGGTTTTACAAGACTCACGTTAACAATATTGCAGCAGTACGCACACAATCGAAGCGCAGTAAGGATGGCTAGTGTAACTAGCAAGAATACCACGAAAGCAAGAAAAAGAAGTACGCTATTAACTATTAACGTACCTGTCTCTTCCGAAACGAATGAGTACACACTCTCATATGACACTACCATCGAATCACGAAAGTCT
+
4499.55:9;6=;;;;;==?;;::=9;::79855:<9<9=<599994/=2729:///=<<+=///===<<:99:)4444444$4<7;3888&4494334:433=<4=5;;2;?@9>>AC@@AAABBCBA@CD@C@@@?AA@??@AA=A@B;;9;A@?@CBD=AAAAAB>AB?BBC?BBB@A:A::188888(7<4:7:985269492::::17179@BB?BCBBA@@5:4:>>9>AA>AAAB>897AAAABBBBB@=B@A@ABEF?BBBBB?BBBBCCD>B@@@
@ATNG8:02721:01715
GATGGTAGGTGCACATGAGTGTATCCACGAAGATCAGGAACTCTAGAAGAATTCAGATTTTTAACACGAGAGTAAACGTAAAAGAAGGTTTACAAGACTCACGTTAACAATATTGCAGCAGTACGTACACAATCGAAGCGCAGTAAGGATGGCTAGTGTAACTAGCAAGAATACCACGAAAGCAAGAAAAAGAAGTACGCTATTAACTATTAACGTACCTGTCTCTTCCGAAACGAATGAGTACCTCTCAGACGCTCGTCCTACCATCGAATCACGAAAGTCT
+
@B@@>@;?:@B>>>>A@@D9964494////)////9<7>;@===BBD@CCACACB@:::::*<@CBAA@@B@;;;.:=9999*44.4.33(3994::88:::BC?B@BB?BCC?BB??CCCBBBCCCAAACABBBB@BAAA???C@C@BCC?BBBBBBBB?BCBB@?8?@;==<8::788)88808=>>?/<;59///99==>5:7:A@@<@=??HCB@BBBABDD@C?CCC>BBC@BBBBBAA>A@A@ABBBBBAA=AA=A>>;;:;===BBBBCBB<B@;;
@ATNG8:02727:01680
GATGGTAGCATCATGCATATCTACCAGTAAGATCAGGAACTCTAGAAGAATTCAGATTTTTAACACGAGAGTAAACGTAAAAAGAAGGTTTACAAGACTCACGTTAACAATATTGCAGCAGTACGCACACAATCGAAGCGCAGTAAGGATGGCTAGTGTAACTAGCAAGAATACCACGAAAGCAAGAAAAAGAAGTACGCTATTAACTATTAACGTACCTGTCTCTTCCGAAACGAATGAGTACTGCGTCTCACTCTCGCCTACCATCGAATCACGAAAGTCT
+
;945.5555555555544998///16///1///:44036:333833,38383-----999(2-257;;8;9222'2294999(45.5.55)555.5;;9<=<//)/5/0)/891663349;666?>?;<;;:@:9:;::8>>=?B;A=A;;29=997::=2::8///38838;<399322'222.22222$22+2555555:=5959=>@:@6::@@A>B@@@CBB?B?@@@9@??9??????BCBBBBCBBAACBBBCB5::927;;7728??>@A@:;?@@
@ATNG8:02727:01702
GATGGTAGAGTATCATGTGTATCTCCAGAATATCAGGAACTCTAGAAGAATTCAGATTTTTAACACGAGAGTAAACGTAAAAAGAAGGTTTTACAAGGCTCACGTTAACAATATTGCAGCAGTACGCACACAATCGAAGCGCAGTAAGGATGGCTAGTGTAACTAGCAAGAATACCACGAAAGCAAGAAAAAGAGTACGCTATTAACTATTAACGTACCTGTCTCTTCCGAAACGAATGAGTACACACTCTCATATGACACTACCATCGAATCACGAAAGTCT
+
56<<7<=>BB>>>==;;:?A@???A=>::6445::<:B?BCCCDCD@CC@C@DCBABDDD0E=CCBBBCCEBB@8>=9::::*:@<@4;;;*:BA?B?BCADABC?C?CC?B@@?BDDAAACCCBAAC99=A=@@BB?BBB@A=BB;>:=>=:>AA?AAAA9===AAC;==<??>6=<===5;::988889(98:===AE==><?9@@>A;A<@A<:<;AAAA<==<@=AAA:?AB?BA>>;;;@@@BBBAAAA@@@?@@???@<@CCAA=@CBBBCD=BBA?
@ATNG8:02737:01713
GATGGTAGCGCACACATAGATACAGTACTCATTCGTTTCGGAAGAGACAGGTACGTTAATAGTTAATAGCGTACTTCTTTTTCTTGCTTTCGTGGTATTCTTGCTAGTTACACTAGCCATCCTTACTGCGCTTCGATTGTGTGCGTACTGCTGCAATATTGTTAACGTGAGTCTTGTAAACCTTCTTTTTACGTTTACTCTCGTGTTAAAAATCTGAATTCTTCTAGAGTTCCTGATCTTCTGGACGACGCGCACTGACACTACCATCGAATCACGAAAGTCT
+
A?49.555;=BHCCCCCCAA?@@A=<<;=<5839ABB=BB?B=B@::5<<9<CDCD?B?BBAB>B?A@CCC:55=:=BBBB3BB?ABA?8?===4>9949>5?B>CDDBCCBCBBBC@ABA>@=ACBBB999?@@@A?CBBA@@@@BCBBBBB@@=@@=;;:+0)0;>?@BB@@9=999,549455999$5999B:@@CBBBB:9:2:9:9'9;?@<=<?BB?B@@A@@@?C?CBBBBB@BAC?CAAAAABBBB;;;B<;;;BE=ABC;;6;;;;;;;,:AAA
@ATNG8:02737:01722
GATGGTGTGATACAGATCAGACACCAGAAGATCAGGAACTCTAGAAGAATTCAGATTTTTAACACGAGAGTAAACGTAAAAAGAAGGTTTTACAAGACTCACGTTAACAATATTGCAGCAGTACGCACACAATCGAAGCGCAGTAAGGATGGCTAGTGTAACTAGCAAGAATACCACGAAAGCAAGAAAAAGAAGTACGCTATTAACTATTAACGTACCTGTCTCTTCCGAAACGAATGAGTACGATGAGAGAGCTCTCTCTACCATCGAATCACGAAAGTCT
+
:<==9A=>>@<;;><<<<;::=5505;?-49=494486=BBBBBC?CD?B747479>>=*;49>9>==?=;<<3<=<;;;;';;995555&5<;7<666==>>C?C@BB??@@?BBCCCBBBCCDCCDCBB?BBCC?BBBBBABB=A?A@@=@CBCBCCD?CCCABB?BB;??B:?;>9916//(/;;;=,=>7@878=@>>>=A<?>>=<@;>>B;;7;AA@AAB=A=@CK>KCC=?????BCEEAAA>>@@@@B@??;;;==9=????;>>>;@@C>CAAA
@ATNG8:02742:01688
GATGGTAGAGTACAGTGTAGTAGACCAGAAGATCAGGAACTCTAGAAGAATTCAGATTTTTAACACGAGAGTAAACGTAAAAAGAAGGTTTTACAAGACTCACGTTAACAATATTGCAGCAGTACGCACACAATCGAAGCGCAGCAAGGATGGCTAGTGTAACTAGCAAGAATACCACGAAAGCAAGAAAAAGAAGTACGCTATTAACTATTAACGTACCTGTCTCTTCCGAAACGAATGAGTACTGTATCTATGTGTGCGCTACATCGAATCACGAAAGTCT
+
CBBB<C?EBCCCCCDCCCBBBCEBB?ACC@CCCBAA>@798AAABB@CC@B=@@>>?AAA2?;>>>>>>>?AAA9A>@BABA0BD>A=AAA3AA@=A;9;ECCCC?B?BC@C??<?BBABCCCCCBBBCCCC>CCAA<AAABAABB>A>A@@=@BBBBBBB?CCAAAA<??<AAC=@@>AA:8;<<99999(993:=BACBBBB=><>BBC?C?ABBBB<@@CBA==:><@@@8@CC?@?@CAC@?;;==????BBBBBAAABBCBCBCB>BBABBCC>BB>;
@ATNG8:02742:01697
GATGGTAGTACATGATAGACGACACCAGAAGATCAGGAACTCTAGAAGAATTCAGATTTTTAACACGAGAGTAAACGTAAAAAGAAGGTTTTACAAGACTCACGTTAACAATATTGCAGCAGTACGCACACAATCGAAGCGCAGTAAGGATGGCTAGTGTAACTAGCAAGAATACCACGAAAGCAAGAAAAAGAAGTACGCTATTAACTATTAACGTACCTGTCTCTTCCGAAACGAATGAGTACTGCGTCTCACTCTCGCCTACCATCGAATCACGAAAGTCT
+
@CCB@C>CE<<<<;;=<<AB@@@A;6;<A9<=</0/+/+/;:<<<<7:809)////////$55:<>BB=DCCCC<@@;;;<;*;C>B5;::&9?<8:@?@=AACB>A>AC@DCC>AABDDAAABDDDCCCDDACCBB?BCCAAABB>B?B@@>@FDDCBCD@ABBACD?CC<AAB>@@@@>8@9949A>>A/>>:>988?>???<@<A@@A;C=A@CBB?BCAAA@@>A@DEE>CBB@BBBB@BC??@>:;;BABBCBCCD@CCC@BBBAA@BBBBCGD>BA;;
@ATNG8:02745:01683
GATGGTAGTGATACAGATCAGACACCAGAAGATCAGGAACTCTAGAAGAATTCAGATTTTTAACACGAGAGTAAATGTAAAAAGAGGTTTTACAAGACTCACGTTAACAATATTGCAGCAGTACGCACACAATCGAAGCGCAGTAAGGATGGCTAGTGTAACTAGCAAGAATACCACGAAAGCAAGAAAAAAGAAGTACGCTATTAACTATTAACGTACCTGTCTCTTCCGAAACGAATGAGTACCTCTCAGACGCTCGTCCTACATCGAATCACGAAAGTCT
+
;;;<<?C@BBBCD@===;;?CAB;;05547;<B@@?9=67::///;39916799697999*9056>?@@AAAAB:;;7=@>>+////333)39@5>;;>?@AAA<>;>?<AAA<AA>>BBBBCCCCCCCCB?BCEE?B>>>BBBB@C@D?@=?BCABABB@BCABBB?CC@B@A188;::/8991:::::;'7<79///55A==;?<<>>A=A=BADAA>@D;;;BB?C>ABC;AAB;??AAAAA?AAAB@888AAA=8887<=<<<<9<5:9BBBBB>BBBC
@ATNG8:02749:01693
GATGTAGTGTCATATGAGAGTGTGTACTCATTCGTTTCGGAAGAGACAGGTACGTTAATAGTTAATAGCTTACTTCTTTTTCTTGCTTTCGTGGTATTCTTGCTAGTTACACTAGCCATCCTTACTGCGCTTCGATTGTGTGCGCACTGCTGCAATATTGTTAACGTGAGTCTTGTAAAACCTTCTTTTTACGTTTACTCTCGTGTTAAAAATCTGAATTCTTCTAGAGTTCCTGATCTTCTGGGTGTATCAGCGAGTATCTACCATCGAATCACGAAAGTCT
+
BBBCFGDBABACJDCBBBDBACDDB@AABBB@BBCD>DD@E@BBBCDDD?CBBBB?C@CBBB?C?BBBBB@BBB?BABBB1???BBCC>BBBC>AAC?CB;A@CBBA<@CCB?>??;A>>9><;<;@??>@=AA>>9@@A>>>>>>>>>A=<<>78;;<AD=C=AA><<<AAD;??AAA2@<@5:<ACC/AA777.866///=::<4::::*::;;>8=::;6;A?????=B=AA>9980668818;68886666====A>>>;6;<;66068;;===6@>:9
@ATNG8:02754:01714
GATGGTGCTCTGTGCTCTGCACTCTCGTACTCATTCGTTTCGGAAGAGGACAGGTACGTTTAATAGTTAATAGCGTACTTCTTTTTCTGCTTTCTGTGGTATTCTTGCTAGTTACACTAGCCATCCTTACCTGCGCTTCGATTGTGTTCGTACTGCTGCAATATTGTTAACGTGAGTCTTGTAAACCTTCTTTTACGTTTACTCTCGTGTTAAAATCTGAATTCTTCTAGAGTTCCTGATCTTCTGGATACCTCATGTGCACCTACCATCGATCACGAAAGTACT
+
4445.55777:///7785///;;//4:444;;;9.7555)5/)/5;/0)///:3874433(3-3:994;9545;=43/83/////$///555,///8838;=,33,33333<6<9555;==8<==4949615=@<<@;BABB<BBAA>AA;;;????;??<;9:8>=8>8:<A966A@@<<ACA>AAE@@@BB7::BCF0;;::@?@@9969C>.=5454.58==9>;:98//)/48///:<8A>A0/0//4://555<5548:;;7;;=554899995)5444C
@ATNG8:02710:01732
GATGTAGCTCACGTACGTCACACGTACTCATTCGTTTCGGAAGAGACAGGTACGTTAATAGTTAATAGCGTACTTCTTTTTCTTAGCTTTCGTGGTATTCTCGCTAGTTACACTAGCCATCCTTACTGCGCTTCGATTGTGTGCGTACTGCTGCAATATTGTTAACGTGAGTCTTGTAAAACCTTCTTTTTACGTTTACTCTCGTGTTAAAAATCTGAATTCTTCTAGAGTTCCTGATCTTCTGGAGATATCATCAGCGAGCTACCATCGAATCACGAAAGTCT
+
BDDABBB><<;;;;=;;;==CBCBCCBCB@A?@CCC?BB?A?AABCDBB?BBBBA@D@CA@@;?9?@@AAAA@A>88888*79(..338.8;33/4;<6<88<==>@A<@@AAA???<@@@<@<???@==>@7;;>@=B@@???@@@@AB==>AA<;;<@BB?B?BBB;;;BCC@BBEDI7;5;5<;;<<*;BCDD8::;9:9?956:>??@+=;?@A=A=BB=:00000>;?;??BCCB?CBC?CBAB@CCBBBCBBCBBBCCG@BBABB@C???BBB<BBAA
@ATNG8:02720:01753
GATGGTAGTCTCAGATAGTCTATAGTACTCTTCGTTTCGGAAGAGACAGGTACGTTAATAGTTAATAGCGTACTTCTTTTTCTTGCTTTCGTGGTATTCTTGCTAGTTACACTAGCCATCCTTACTGCGCTTCGATTGTGTGCGTACTGCTGCAATATTGTTAACGTGAGTCTTGTAAAACCTTCTTTTTACGTTTACTCCCGTGTTAAAAATCTGAATTCTTCTGAGTTCCTGATCTTCTGGCTCTCGTAGACAGATACTACCATCGAATCACGAAAGTCT
+
BCCD<;;BAAABBCCECCA@ACCDCCAAABB?BCFD>AA>A@BBA@@BB@BBBBB?B?BCBB@C?CBC@??>>>:==<<?.==<A<<<5<:96:???<?@<??@AAA<AAAA??>>9@AA<A<>>>@AAAA:A?>>9>>@@@@?@?B@@@;;<C:==@=BB;@;@AADD??@@<@@@A@6@<A:<<;;9.<A<<<6::==A9===@:>??@/?@@AB<A8;:<@@@AAA=A;?A<:855;6616999<???B???AAAAA???;>>>;;7;A??>>>7>;;;
@ATNG8:02722:01758
GATGGTAGTCTCAGATAGTCTATAGTACTCATTCGTTTCGGAAGAGACAGGTACGTTAATAGTTAATAGCGTACTTCTTTTTCTTGCTTTCGTGGTATTCTTGCTAGTTACACTAGCCATCCTTACTGCGCTTCGATTGTGTGCGTACTGCTGCAATATTGTTAACGTGAGTCTTGTAAAACCTTCTTTTTACGTTTACTCTCGTGTTAAAAATCTGAATTCTTCTAGAGTTCCTGATCTTCTGGACAGAGTGTGCAGATACTACCATCGAATCACGAAAGTCT
+
55<=7<@A@BAAADCFDC@@ABBECBCBAAAC?BCCE@GCACACCCCCBB?BCCCA?A?AAAA>C?BAACABADD?BBBBA1BB;=?CE@CBCJACCDACE@BBACDD@CCCCDC??>?DD?B=BCCCCCCC?CBBB@CCCBBBBBCCCBBAABB>B@@>@C>B?ABCCCBCCC=D::::.:5:5;;;;;*;BBCM>BBCDFCCBAA5;;;;*;@@AB@B@CC@CCCEBBB?B@BCBBBB???BACCCCBBBBCAA@BBDCBBBC>@A@AA>@@@B@@@8@999
@ATNG8:02733:01749
GATGGTAGCACAGAGATCTCATCGTACTCATTCGTTTCGGAATGAGACAGGTACGTTAATAGTTAATAGCGTACTTCTTTTTCTTGCTTTTCTGTGGTATTCTTGCTAGTTACACTAGCCATCCTTACTGCGCTTCGATTGTGTGCGTACTGCTGCAATATTGTTAACGTGAGTCTTGTAAAACCTTCTTTTTACGTTTACTCTCGTGTTAAAAATCTTGAATTCTTCTAGAGTTCCTGATCTTCTGGGCAGACTCTCACACGCCTACCATCGAATCACGAAAGTTCT
+
BCBB:C>CCCC;;6AB@@@@>::;C<;;A@@@AAAA9=>6;)////9;:><>B=@B<A<AAC?8=8B@;<<<<:=4=>>??/>>::2222&2229=2:580:<;<:;96816:58759936=<;A;;;;=;:;?;???B<@===<<9:::9AA;;;8)//53776B<AAAAAA@;;6:?>??3?8=78////(/9777+--6---673616@@@,//94;=:>9===AAA??>>:==B@@===///==2<<<:>>@???@@AA<6===588899499???BA:??:7;
@ATNG8:02735:01776
GATGGTAGTGTGTCTCTGAGAGTAGTACTCATTCGTTTCGGAAGAGACAGGTACGTTAATAGTTAATAGCGTACTTCTTTTTCTTGCTTTCGTGGTATTCTTGCTAGTTACACTAGCCATCCTTACTGCGCTTCGATTGTGTGCGTACTGCTGCAATATTGTTAACGTGAGTCTTGTAAAACCTTCTTTTTACGTTTACTCTCGTGTTAAAAATCTGAATTCTTCTAGAGTTCCTGATCTTCTGGACGACGCGCACTGACACTACCATCGAATCACGAAAGTCT
+
449949<@AAACCB96:@@@CDCCCC???BBB?BBBB<AA@C@CCCCCCC@CCBBC@C?CCCC@D?CBCCBBBBB?CBGDG0;;7;;BG>CCAA?ABC>AA?@AABBD@CCDDFBBB@CCB?B@CCBBBBBC@BBBC@CBBBCBAABAAAB@@@A=A:999A=A=?@CCCDDBB<A;;;;.;=A>;;;;;*;ACCD=AACBCCCCCC@DEIMGC;;;B@D@CC@BBBBBBB?B?BBBFBB?BAB>BC;;;AAA@@BBCCCCCCCC@BBAAA>@@BCA@@<A;;:
@ATNG8:02737:01759
GATGTAGTGTCATATGAGAGTGTGACTCATTCGTTTCGGAAGAGACAGGTACGTTAATAGTTAATAGCGTATTTCTTTTTCTTGCTTTCGTGGTATTCTTGCTAGTTACACTAGCCATCCTTACTGCGCTTCGATTGTGTGCGTACTGCTGCAATATTGTTAACGTGAGTCTTGTAAAACCTTCTTTTTACGTTTACTCTCGTGTTAAAAATCTGAATTCTTCTAGAGTTCCTGATCTTCTGGGTCTCTCTCTCACGCACTACCATCGAATCACGAAAGTCT
+
BBCCCCBBCBBBCDEDB@ACCCBBABBBCC@CCBB=BD@D@@@BCCDD?@@@DC?D@CBBB>B?BBEBCA@@@;@???A2AA=?AEG?FCBB?ABF@FE?BBBDCF?BBFEDDAB?ACC@C?CDCCAABC@CCBB?C9:9BBBBCCBBB@@@C@CBB?BB=?<?CBBBBBCB=@::::.;=A;;;;;;*;CCCE>CCCCCCC@AA5;;;;*;AACB?A=AC@CBBDACA@C@BBBCCC?BACC?CBCBCCCCCCBBCBB@@@C@BBCBB?BCBBCCC<AACB
@ATNG8:02749:01749
GATGGTAGCTATACGTTATCTTGTACTCATTCGTTTCGGAAGAGACAGGTACGTTAATAGTTAATAGCGTACTTCTTTTTCTTGCTTTCTTGGTATTCTTGCTAGTTACACTAGCCATCCTTACTGCGCTTCGATTGTGTGCGTACTGCTGCAATATTGTTAACGTGAGTCTTGTAAAACCTTCTTTTTACGTTTACTCTCGTGTTAAAAATCTTGAATTCTTCTAGAGTTCCTGATCTTCTGGGATGTGTGCGCAGTGCCTACCATCGAATCACGAAAGTCT
+
@CBB>BDCBBBCDBBB@AA@A<AAAA@ABB>??A@:@A=A=A@AA@@?788;99;A<AACC:?:AC=>;<?AD9:9999'8?8;;?@8>@37.7;;6;A356>><A;==?>>=AA<@BC?CACDBBBCAA?@DCC>A???AABBCBBBAA@CC?C>A=BA3516=<:??CAA>>@AA>2?18189:9:(9;9;=3=0/.88578:-000/$...(/:4:4/616<<=BBB@DAB:;;B@+00<=3=0//7:>/58;::?B?A@=689///*//:=BBB<9>:;
@ATNG8:02749:01772
GATGGTAGCGCACACATAGATACAGTACTCATTCGTTTCGGAAGAGACAGGTACGTTAATAGTTAATAGCGTACTTCTTTTTCTTGTCTTTCTGTGGTATTCTTGCTAGTTACACTAGCCATCCTTACTGCGCTTCGATTGTGTGCGTACTGCTGCAATATTGTTAACGTGAGTCTTGTAAAACCTTCTTTTTACGTTTACTCTCGTGTTAAAAATCTGAATTCTTCTAGAGTTCCTGATCTTCTGGGTCTCTCTCTCACGCACTACCATCGAATCACGAAAGTCT
+
?@DD<CBB;;9@<<<<=@AAAA@995;;;=BB>BBBB>BA=>6665::9=39?9;9:97?A@A=A=A@A555>:9-33333$33-33777.8877;488<48?4::8;5979CCCCCAA?@CB=@>ACCBBCCCABBBB@CCCCECBBBBB@AAAAA?CCC?BB@G>AABBBBBCC@CDCCC9A;@;;;;;;*;AABD>CBCBBB@AAA5;;;;*;@@<<:;ADD@CCCC;;;?B?ACCCCB@C;;;:;CCCCCCBAAA@AABBBBC@A@ACD@BBBBBBB=BBCC
@ATNG8:02752:01764
GATGGTAGGTGCACATGAGTGTATCCAGAAGATCAGGAACTCTAGAAGAATTTCAGATTTTTAACACGAGAGTAAACGTAAAAAGAAGGTTTTACAAGACTCACGTAACAATATTGCAGCAGTACGCACACAATCGAAGCGCAGTAAGGATGGCTATTGTAACTAGCAAGAATACCACGAAAGCAAGAAAAAAGAAGTACGCTATTAACTATTAACGTACCTGTCTCTTCCGAAACGAATGAGTACCTCTCAGACGCTCGTCCTACCATCAATCACGAAAGTCT
+
/6;:7555266?>>>?>@=<:9://)///)/9<:;<7<7::<<<<:.55.59)599;=@@@+?:@=<<90//<;;398/////$4:7;7<<<155:<>>B@B@@00/<//*/;<288:9=>>CABAECBBCF@BBCC@CBCBCB??:A=@@@<@@AA?ABB?@@A999>AA:?:928<879.7997556667%/6/6///87;;?8<9<<@@:@:==BBA=@?@@@AA?B@CFF>CDK:;:AAAAB=???CCB??;>;;;777<76)/--3(//0/999(9<8;
@ATNG8:02709:01826
GATGGTAGACACGTGTGCTCTCTCGTACTCATTCGTTTCGGAAGAGACAGGTACGTTAATAGTTAATAGCGTACTTCTTTTTCTTGCTTTCGTGGTATTCTTGCTAGTTACACCAGCCATCCTTACTGCGCTTCGATTGTGTGCGTACTGCTGCAATATTGTTAACGTGAGTCTTGTAAAACCTTCTTTTTACGTTTACTCTCGTGTTAAAAATCTGAATTCTTCTAGAGTTCCTGATCTTCTGGAGATATCATCAGCGAGCTACCATCGAATCACGAAAGTCT
+
BBCC@CCDDCBAA=?@;?>>?;??C:99?@AA>AA@@:@A=B?AAACCBB999BAA>B>@?BB;?<>AA>;;:7>6ABDDD/>><?;;;3:8;:6=7/+/<58//.6626;<=8=BC5:8818:>BBBC>>>7;;@B=A>>>>>>>>BABBAA??<??A;>>=D:=>>>B@?@?<@?>>>2>:><>@DCD/AA><<7<<<<==;;6=7====,66<//)/57707=>>>9:2::??????6<9<8;::976666C??@A<<<ADD=>8:8@<@AD@>?>9??=<
@ATNG8:02714:01809
GATGGTAGGTGCACATGAGTGTATCCAGAAGATCAGGAACTCTAGAAGAATTCAGATTTTTAACACGAGAGTTAAACGTAAAAAGAAGGTTTTACAAGACTCACGTTAACAATATTGCAGCAGTACGCACACAATCGAAGCGCAGTAAGGACGGCTAGTGTAACTAGCAAGAATACCACGAAAGCAAGAAAAAGAAGTACGCTATTAACTATTAACGTACCTGTCTCTTCCGAAACGAATGAGTACCTCTCAGACGCTCGTCCTACCATCGAATCACGAAAGTCT
+
:??<<A5905<<<>>;;;:99:=9908==6??>999:>;:<@@@@@;>>:><?@>;;;;;*;=BBDA@@@00*0<3;;<=>>>)<:5:.444&333-399=???<?<>>@B>AAE?BBBCCBBCCGCC@@@CC@CCAA>AA???ABB>@<@00-0<;;AACB?BCBBCD@CB<??A<@B?>>4=88088889(7>48687AAADD=D;>>>=:=:;;A;;8;CBBADC7;6;@A<ABC?BBCCBBC????AABBBCB@@B>>:>::5:===?:>>BBBDD>DAAA
@ATNG8:02720:01822
GATGGTAGTATAGAGCTCTACATAGTACTCATTCGTTTCGGAAGAGACAGGTACGTTAATAGTTAATAGCGTACTTCTTTTTCTTGCTTTCGTGGTATTCTTGCTAGTTACACTAGCCATCCTTACTGCGCTTCGATTGTGTGCGTACTGCTGCAATATTGTTAACGTGAGTCTTGTAAAACCTTCTTTTTACGTTTACTCTCGTGTTAAAATCTGAATTCTTACTAGAGTTCCTGATCTTCTGGATACACTCATGTGCACCTACCATCGAATCACGAAAGTCT
+
44::5;;=AAB;?;;555:::?@@@BBBACBA=A???8?@;@<777>?7707:?<?6>8?9AA=B;A@A@;;;5>5=????/?>:?9;7/9;692:5=7;D<@;<;@@:=>>=>>891/<;+/,/::==;;:<@A@@=>==@>?;>889==/--6---/556160:>>A=>>>@;?@@??5?>G=@?AAA/AAAAA:A??@>@><>>9?AA5A;==@<@>DD:?>@@@:;;<@=@>:>@A:AAA;@@@><;;;9=<>>>>@:==D=@>>>;6<633;99-2223
@ATNG8:02722:01789
GATGGTAGCATCATGCATATCTCACCAGAAGATTAGGAACTCTAGAATAATTCAGATTTTTAACACGAGAGTAAACGTAAAAAGAAGGTTTTACAAGACTCACGTTAACAATATTGCAGCAGTACGCACACAATCGAAGCGCAGTAAGGATGGCTAGTGTAACTAGCAAGAATACCACGAAAGCAAGAAAAAGAAGTACGCTATTAACTATTAACGTACCTGTCTCTTCCGAAACGAATGAGTACCTCTCAGACGCTCGTCCTACCATCGAATCACGAAAGTCT
+
@CCC@DCCCCCCBBBCCBBBAAAAA>BCD?BAA?BC>B>B@AABBB?BB?B?BAAABBBB3B?@@>==>===??5==86888(8:4:1877)5==7>>>>>AHA@;?<AC;@><:>A@@@???@AA@A@@@A9===@;??A>>?A=;A:?;;7;@@@AA@@7==>>>A:>>;<<>:<;777.:983;>===/8818@@@@>@@@9>;??==9>;>>===:>AA?;:;;A;???7?>>:===><<<:=>@AACD==?@@@::7:??;?@@@@:>>AAAAA:A@>>
@ATNG8:02722:01809
GATGGTAGGTGCACATGAGTGTATCCAGTAAGATCAGGAACTCTAGAAGAATTCAGATTTTTAACACGTGAGTAAACGTTAAAAAGAAGGTTTTACAAGACTCACGTTAACAATATTGCATCAGTACGCACAACAATTCGAAGCGCAGTAAGGAATGGCTAGTGTAACTAGCAAGAATACCACGAAAGCAAGAAAAAGAAGTACGCTATTAACTATTAACGTACCTGTCTCTTCCGAAACGAATGAGTACAGAGAGTACGATATGTCATCGAATCACGAAAGTCT
+
::45.55<799666;;=>BBBBA>=:0///)/67:=<7:5:@9959>;:;5:595555999(;9>>?@?@@0000(0//)/999':;696;;;.9996:5539;;37545::6===:8<;;;>@@;:7;7//)/5(/(/::178>>@@@>9>,/)/;5;;9<85555:9>>@A<A>7;<>:>>>>>9=:9455767(5;27587>C@@A=C7>>?@<A<A;ABA=AB@@A@A6949@C;ACB?BBBBBAAABBBCCCBBBCB999@@@:/00=888@===066//
@ATNG8:02731:01792
GATGGTAGCACACGAGATCTCATCGTACTCATTCGTTTCGGAAGAGACAGGTACGTTAATAGTTAATAGCGTACTTCTTTTTCTTGCTTTCGTGGTATTCTTGCTAGTTACACTAGCCATCCTTACTGCGCTTCGATTGTGTGCGTACTGCTGCAATATTGTTAACGTGAGTCTTTGTAAAACCTTCTTTTTACGTTTACTCTCGTGTTAAAAATCTGAATTCTTCTAGAGTTCCTGATCTTCTGGTGTCGTCTATCATGTACTACCATCGAATCACGAAAGTCT
+
66==9>?BBBCCCCB965<555<<<>>>C>BD=BBBB>BB?B?=BBB>CD@CGBAB=?;?BBB@C<?@BBBCAAA?CADDD.88/65::3:;;?9??A=AB?;:;?@@;@?>>>?:;8;BC=D==>>A;;;@;?>@@;>>>>@@@AA@A>>>===7///9==9=7;;;>>=<888*86777-7)/)/////(/9333-689//-=--/5::::,8<@@A=B;@@=@@>>?>>=@<==666<7==A===>AA:::@AAAAA==86667=====7AA;;777-3337
@ATNG8:02733:01795
GATGGTAGGCACTGCGCACACATCCCAGAAGATCAGGAACTCTAGAAGAATTCAAGATTTTTAACACGAGAGTAAACGTAAAAAGAAGGTTTTACAAGACTCACGTTAACAATATTGCAGCAGTACGCACACAATCGAAGCGCAGTAAGGATGGCTAGTGTAACTAGCAAGAATACCACGAAAGCAAGAAAAAGAAGTACGCTATTAACTATTAACGTACCTGTCTCTTCCGAAACGAATGAGTACTGTATCTATGTGTGCGCTACCATCGAATCACGAAAGTCT
+
4445.555.5555;:;6665<=9:;4:<>6;;<666:>:<<<///:6:8060//)///666'63688;;;;<:::288>B@@@1@B?B?BCB=CBC@AA@CCCCA@?@@CF@BBB>A@AACCFCBABCCBBAA?ACCC?AABA=>>C=A?B@?=?GCCBBBC?CC@@AC@CD@997688BBC:87818>>?@/@A<?888BAA>>:>=A???<B=@@BBB?BCBBACC?C=@@C>BBB?BBBBBB>;>BB@A@@@:9:=<<==;;;=>==BB6;;;;ABB=B::9
@ATNG8:02738:01781
GATGGTAGCGCACACATAGATACAGTACTCATTCGTTTCGGAAGAGACAGGTACGTTAATAGTTAATAGCGTACTTCTTTTTCTTGTCTTTCGTGGTATTCTTGCTAGTTACACTAGCCATCCTTACTGCGCTTCGATTGTGTGCGTACTGCTGCAATATTGTTAACGTGAGTCTTGTAAAACCTTCTTTTTACGTTTACTCTCGTGTTAAAAATCTGAATTCTTCTAGAGTTCCTGATCTTCTGGAGATACACATGATACTCTACCATCGAATCACGAAAGTCT
+
A@CC?C@B@CCDBBBBDBBBCCBBCBAABCBB?>@AB=BB=A:@@@AABB@CDCBB@B?AA?A<A=ABBBBBB@=9=;;::,:>+000@@7@7>>7>:<7=A=@??AACFDEEEDDDD@CAA?B?CDCCAAAC@CDCC@CCBA@@BCCCCBBBBBC?BCB@CD?C?AAABBBCCD<?>>==0=;>:::9:9*:@?AB>BCCCCBB@A?;AAAA0@BBCD@CDCC@CCCCBCB?B?BBDBBB@DCC?BBBCDDCBBBCCCCCCCCBB>A??=C>BBBBCCC=CB99
@ATNG8:02745:01783
GATGGTAGTGTCATATGAGAGTGTGTACTCATTCGTTCGGAAGAGACAGGTACGTTAATAGTTAATAGCGTACTTCTTTTTCTTGCTTTCGTGGTATTCTTGCTAGTTACACTAGCCATCCTTACTGCGCTTCGATTGTGTGCGTACTGCTGCAATATTGTTAACGTGAGTCTTGTAAAACCTTCTTTTTTTACGTTTACTCTCGTGTTAAAAATCTGAATTCCTCTAGAGTTCCTGATCTTCTGGCTCTCGTAGACAGATACTACCATCGAATCACGAAGTCT
+
66==8<;?@B;;;@@;?ABBCBBDCA???DAB?CDCBCC@C@CCCBCCC@BBBAA@D@CCBB>B?ABCCBBBCA877777)8?<A?A@<@B@@?BDDACC?BABDDD@DDBBBDBB?BCC@C?CCCCCCAA>@CBB@CCCBCBBBCCBCBBBBC@CBA?AB?B?BBBBBCCCB?B>>>>4>=@=BBCECCC#CCCCD=@@CBBCCCCB>BB@A0A@?ACACAD?BBBCDCCC?C?CCBCCC@B@A<ABBCBBBBCCCCBBCCCCCC?CCBAA>BBCCCB?BA??
@ATNG8:02746:01815
GATGGTAGCTCGCTGATGATATCTCCAGAAGATCAGGAACTCTAGAAGAATTCAGATTTTTAACACGAGAGTAAACGTAAAAAGAAGGTTTTACAAGACTCACGTTAACAATATTGCAGCAGTACGCACACAATCGAAGCGCAGTAAGGATGGCTAGTGTAACTAGCAAGAATACCACGAAAGCAAGAAAAAAGAAGTACGCTATTAACTATTAACGTACCTGTCTCTTCCGAAACGAATGAGTACTGTATCTATGTGTGCGCTTCCATCGAATCACGAAAGTCT
+
CBBB@EECBC@??AABCFBBBBB@A>@DE@CCCBBA?A?BBC@@@C?DD=@?@@?@@BBB3B>>>@CA=?AA@@7AACCCCC5BD=B4:99.;CC@BAABDDEDD?C?BB?BBB=AAABCDCBBBCCBBBCC@A@@B>AAAA@A@B>C@CBB@BBBBBBBB?BBBB@@;@A:???:==888)7988888888%8=:>878@@@?@<@;>>BB<B=>>BBA?ACAAABB@B?BBB<BBC?CCACACCBB===CBA<>A?=>>>>B<>;>BD>>;>=<<@AA9@999
@ATNG8:02730:01836
GATGGTAGTACATGATAGACGACACCAGAAGATCAGGAACTCTAGAAGAATTCAGATTTTTAACACGAGAGTAAACGTAAAAAGAAGGTTTTACAAGACTCACGTTAACAATATTGCAGCAGTACGCACACAATCGAAGCGCAGTAAGGATGGCTAGTGTAACTAGCAAGAATACCACGAAAGCAAGAAAAAGAAGTACGCTATTAACTATTAACGTACCTGTCTCTTCCGAAACGAATGAGTACGATGAGATCTCGTGTGCTACCATCGAATCACGAAAGTCT
+
<=AB@BEEBBCHA@@BBCCCBBCBB@BCC?BBB@@@?A=ABAACCC?BB?B?BCACCDFD3E@CCEBCBBCDDD>DDBCCCC1BA;@4:;:.;AD@A@@ACCDBB?B?BB?BBA=AABBBBBABBDCCCCCC@CCDD@BCCBC@??6;5;;;7;BBBDCCB?BBBBAB>BC>BBB?@@=<<5>??;;ADHD/@@=A888??AGD:<8>AAA<><>=BBB?B@AAA@@;@?@@@<ABB@BCCCCBBBBBBB>=>B?<<=?788>;;5;==;;5;>??CCC=B;;;
@ATNG8:02734:01843
GATGGTAGATACTCGCTATACACCCAGAAGATCAGGAACTCTAGAAGAATTCAGATTTTTTAACATCGAGAGTAAACGTAAAAAGAAGGTTTTACAAGACTCACGTTAACAATATTGCAGCAGTACGCACACAATCGAAGCGCAGTAAGGATGGCTAGTGTAACTAGCAAGAATACCACGAAAGCAAGAAAAAAGAAGTACGCTATTAACTATTAACGTACCTGTCTCTTCCGAAACGAATGAGTACACATCGTCGTGTCGTGCTACCATCGAATCACGAAAGTCT
+
;=BB?BB<B@BB<@===;<;>>>A8>;;6;65555.525==;:@@<00-0:>>00/////#/38///66/3389;19933333$3917,333&333,389868859476<=:>@A<>>>;ABBBBBBDBBBBB?BBBD@DAAABBBB=A=A??;?AAAAAAA?ABB@@@:::39;9175868....(......#-828../7569=5;577;;19167:>A6;;AAABE=?>?BF>CCC?CCBBBA@?>;;;A@AA????@@A>>>@<@@998@C@<<999+88><
@ATNG8:02741:01875
GATGGTAGCACGAGTCACTATATCCAGAAGATCAGGAACTCTAGAAGAATTCAGATTTTTAACACTGAAGAGTAAACGTAAAAGAAAGGTTTTAACAAGATCTCACGTTAACAATATTGCAGCAGTACGCACACAATCGAAGCGCAGTAAAGGATGGCTAGTGTAACTAGCAAGAATACCACGAAAGCAAGAAAAAGAGTACGACTATTAACTATTAACGTACCTGTCTCTTCCGAAACGAATGAGTAACTGCGTCTCACTCTCGCCTACCATCGAATCACGAAAGTCT
+
BCCC?C@:55655==@B<=A@?<?85559<ACAA@;?:::9<997/371;4/0///999+7277-...(.6877717776::)225'5179:-9166+522556555727/2.(...(..-22-...3338:9>?=B;;8;@?97:>:::0:7>9@;@;;>>??B=AAAAAA<AB698@:>>>9C1;>749=<=<,/////.585999;A<A====A=A===?9;;;;;=>;?8==A3:::8=B<==>5>777555539/./6667)//5/5778:6::AAAAA78:@?
@ATNG8:02744:01836
GATGGTAGCTCTGCTCTGACTCTCGTACTCATTCGTTTCGGAAGAGACAGGTACGTTAATAGTTAATAGCGTACTTCTTTTTCTTGCTTTCGTGGTATTCTTGCTAGTTACACTAGCCATCCTTACTGCTGCTTCGTATTGTGTGCGTACTGCTGCAATATTGTTAACGTGAGTCTTGTAAAACCTTCTTTTTACGTTTACTCTCGTGTTAAAAATCTGAATTCTTCTAGAGTTCCTGATCTTCTGGATATGAGTGACTCGTGCTACCATCGAATCACGAAAGTCT
+
56=>9=BDD969CCCDCB@A@@;=><<;;?9807ABA=BC@B@BBBBCECAABBDCAD@BAAC@EA::;CBA@?B<@ADDD1@@>??CC>BCBA=A@@<>A?BCADCE@CCCBBB@@<@@@9@=@@@9:9994394444.55;;<<665;<<;;<=?>@AB?BB?B>AAD=;;CCCACCDCD9B=A>;;;;;*;ABBB9;=CCCCC@A@5;;<;*;@@AA=@=@C@CBBCBBB?B?BCBBBB?BBC@BBBBBDBBBBBABCBCBBCD?BBBBB?B@??@@@;?BBC
@ATNG8:02750:01873
GATGGTAGCTATACGTATATCTATGTACTCATTCGTTTCGGAAGAGACAGGTACGTTAATAGTTAATAGCGTACTTCTTTTTCTTGCTTTCGTGGTATTCTTGCTAGTTACACTAGCCATCCTTACTGCGCTTCGATTGTGTGCGTACTGCTGCAATATTGTTAACGTGAGTCTTGTAAAACCTTCTTTTTACGTTTACTCTCGTGTTAAAAATCTGAATTCTTCTAGAGTTCCTGATCTTCTGGCTCTCGTAGACAGATACTACCATCGAATCACGAAAGTCT
+
<ABB=B=BCC>ECCBACBBCCDDCDDBBBC@@<@;::.;B:@5:8=?<AB>BCDCC?B?ABBC?C@BBACAAAA>:>ACDD/:849=<>4>@@@599B>B?<>>AAAB:<===ABAA<AAA:>8;;;=@@@?<A>>>:=>AB@@=>>??>>>>>?5:;;6;=:=>AAA?@@A@@;=====2==A<@?DCC/@888=06///66;@@@<====,<///=9@9BC=@@AAAAA;?;>A@@@D;@@@<@A>>>>AA?>>AC>>99876033333-3688;;@6D>>>
@ATNG8:02753:01873
GATGGTAGTGATACAGATCAGACACCAGAAGATCAGGAACTCTAGAAGAATTCAGATTTTTAACACGAGAGTAAACGTAAAAAGAAGGTTTTACAAGACTCACGTTAACAATATTGCAGCAGTACGCACACAATCGAAGCGCAGTAAGGATGGCTAGTGTAACTAGCAAGAATACCACGAAAGCAAGAAAAAGAAGTACGCTATTAACTATTAACGTACCTGTCTCTTCCGAAACGAATGAGTACTGCGTCTCACTCTCGCCTACCATCGAATCACAAAAGTCT
+
@@AB?BBBCCCCCCCCCAAACCCCD?BBB>AAACBB?B?BBBABBB>AB<A=BCAAAAAA*:6;:7;7>B=>>?6=>;;;;;':;<<2555&5<<8<<<<>CFBB?B?CB?AAC>AACBBDCCCBBCCCEBB@BCCA?BBBBABBB?B@BBB?BCCBACCC?@@ACBB?A@:9898>>?<<3;;;5;====.9=7=///::=AA<><>???<>;>BDDD>AAAA@??9?>???9?BB?BBBBCBBBBBBBBBBCBBBABCC@CCCACBBBB?AA?>===5>>>>
@ATNG8:02731:01888
GATGTAGAGAGACTGTAGCGCACCCAGAAGATCAGGAACTCTAGAAGAATTCAGATTTTTAACACGAGAGTAAACGTAAAAAGAAGGTTTTACAAGACTCACGTTAACAATATTGCAGCAGTTCGCACACAATCGAAGCGCAGTAAGGATGGCTAGTGTAACTAGCAAGAATACCACGAGAGCAAGAAAAAGAAGTACGCTATTAACTATTAACGTACCTGTCTCTTCCGAAACGAATGAGTACGATGAGATCTCGTGTGCTACCATCGAATCACGAAAGTCT
+
7:::<<;@<<<66666===??@A@6@>C?CCA??>5:39@@887B>BC@C?999@?@@A2><@@@B@@AC>=<1:;:9:::*:B>B4;;;*9@@9=:69CDCCC?B?CC@A@A>ABCCCCCC?AAFECCCD?BBAD@CCCBBBBB?B?BBC?CAAABCCC?A@ABBB>CB;@AC?BA>>=;=@@;99999(9?;@9::AA@AA>@@BCCD?A?BCF@@?A:9:AAA=A>ACC>CCC?BBB@@AABBBB???@>=>???=>>=><<?7559:9;9=;;;-5668
@ATNG8:02743:01886
GATGGTAGTATATCGGTCGCTATCCAGAAGATCAGGAACTCTAGAAGAATTCAGATTTTTAACACGAGAGTAAACGTAAGAAGAAGGTTTTACAAGACTCACGTTAACAATATTGCAGCAGTACGCACACAATCGAAGCGCAGTAAGGATGGCTAGTGTAACTAGCAAGAATACCACGAAAGCAAGAAAAAGAAGTACGCTATTAACTATTAACGTACCTGTCTCTTCCGAAACGAATGAGTACATAGATATACGTATAGCTACCATCGAATCACGAAAGTCT
+
44<<5;665=><;<;9<<;;666>9>;<7;><<<>7;7;>B=BBA=?@=@?@@@AABBD3B?BBCBBBAAABB>AABDACC@BC5;5;;;.;AA=AABBBCDEDAD@CCACDD@BBBBBCDCCBCCCACCC=AABD?BAA@??<<:??CCC?BBBAAABB@BBB889>A=088;5:====4:::788888(/<6>///<<>?@<?<>>AA=A==>B@A>ACDBBDA<?=?@@9C??=?CCBBBBBAAAB>>>@??AB???AC@@;==<@D=AAC@B@@:@B==
@ATNG8:02751:01905
GATGGTAGAGTAGTAGCATGTGTATCTCCACGAAGAATCAGGAACTCTAGAAGAATTCAGATTTTTAACACGAGAGTAAACGTAAAAAGAAGGTTTTACAAGACTCACGTTAACAATATTGCAGCAGTACGCACACAATCGAAGCGCAGTAAGGATGGCTAGTGTAACTAGCAAGAATACCACGAAAGCAAGAAAAAGAAGTACGCTATTAACTATTAACGTACCTGTCTCTTCCGAAACGAATGGAGTACTATAGACTATCTGAGACTACCATCGAATCACGAAAGTCT
+
4:45.5;9888--------794448888233332774434>:>:<AABB;;5:@;?;?@BCCDCC1B@CDBBCCCBBBB>B@@?HDH3AD@B?CBB5BCB@BA@ABBBA>:>=AA<@@@=B?@?DCCCCBBBBBBAA<@B?@<ABA?==//*0<@@B?BBBBCCBB>@@@BB@:??5<<;189787)7==687767(/<4;///<=>?@:=8=>::1808>C;;8;BAA@CC@C@CCC>EBB?BB=?>BBBBABCBBAAA@CBDAAACCBB@B@AAB>BBBBCCC=C@;:
@ATNG8:02758:01300
GATGGTAGTGTCATATGAGAGTGTGTACTCATTCGTTTCGGAAGAGACAGGTACGTTAATAGTTAATAGCGTACTTCTTTTTCTTGCTTTCGTGGTATTCTTGCTAGTTACACTAGCCATCCTTACTGCGCTTCGATTGTGTGCGTACTGCTGCAATATTGTTAACGTGAGTCTTGTAAAACCTTCTTTTTACGTTTACTCTCGTGTTAAAAATCTAAATTCTTCTAGAGTTCCTGATCTTCTGGTCTACTACACTGTACTCTACATCGAATCACGAAAGTCT
+
CCBB;DACCCCCBDDGCBBBCBBBCB@A@BBC?CCCC>BC?B@CCBCDBB?BDDBB>B@CBBB>C?CCCBCBBBC?BBCCC3BB99;DG?ABAA?AAC@BB?AABBDDADCCCEBCD@CCC?C?CEBB@AAC@CCCC@CBBACBBBC@@@BBBAB>AAB@BC?B?BBBBBBBB@>@;;;;.;<?<;;;;;*<CBBB@CBCCCBBA@@5;;;;*;B;;;6;>CB@BBBDCCB?C?BCCECCACBB>BCCCCCCBAABCCCBCCDDAAAB??;?BCBBBD<AA99
@ATNG8:02759:01285
GATGTAGTGCGTGAGAGAGAGACCCAGAAGATCAGGAACTCTAGAAGAATTCAGATTTTTAACACGAGAGTAAACGTAAAAAGAAGGTTTTACAAGACTCACGTTAACGATATTGCAGCAGTACGCACACAATCGAAGCGCAGTAAGGATGGCTAGTGTAACTAGCAAGAATACCACGAAAGCAAGAAAAAGAAGTACGCTATTAACTATTAACGTACCTGTCTCTTCCGAAACGATGAGTACACACTCTCATATGACACTACCATCGAATCACGAAAGTCT
+
BBBCCAAB@A;966<==@CCA;;;)4><7@B<;55587=@@==8?6<@>B?>?444>>?+;377742288989/8266???+==8=5;;;0;<;8<;;;:==55257;:9:>?<??BBBBABBBBCBBBB?=@=>=>E;;;??@?8@<@7818AA@@?>>=B???@?;??<???=@==@@2://,/====,=;4<///==BBD=D;===B=D<>>BDC?BBBB;;;?B?BBB=BB@??AAAA???BAAAC?<;??CCCA@?CCAEEC??<?BBBCDE>CC;<
@ATNG8:02760:01281
GATGGTAGTATAGAGCTACTACATAGTACTCATTCGTTTCGGAAGAGACAGGTACGTTAATAGTTAATAGCGTACTTCTTTTTCCTGCTTTCGTGGTATTCTTGCTAGTTACACTAGCCATCCTTACTGCGCTTCGATTGTGTGCGTACTGCTGCAATATTGTTAACGTGAGTCTTGATAAAACCTTCTTTTTACGTTTACTCTCGTGTTTAAAAATCTGAATTCTCTAGAGTTCCTTGATCTTCTGGGTCTACGCTCGTCGCGCTACCATCGAATCACGAAAGTCT
+
;;6505==AAB00//////777;=A?@ABB?>=6=;?>8;>5;23339;77/79;33,2.566:5:9>@@965555/7<;=<+:.97222'25..(..838<6A;;8@@8<=>;;:@@<@@B<?<?BB;;<;>:?>::5///=99888;9>=878929996795:<AABA;;<;<9/--366-2),*,9999+--666,866-//88577.5666)6///=9=5>=?@@>>>?<@=B=BA>==6///606<<?A>>>>@A@>>>@@@@59696702236666.6;;9
@ATNG8:02763:01317
GATGAGTATCATTGTATCTCCAGAAGATCAGGAACTCTAGAAGAATTCAGATTTTTAACACGAGAGTAAACGTAAAAAGAAGGTTTTACAAGACTCACGTTAACAATATTGCAGCAGTACGCACACAATCGAAGCGACAGTAAGGATGGCTAGTGTAACTAGCAAGAATACCACGAAAGCAAGAAAAAGAAGTACGACTATTAACTATTAACGTACCTGTCTCTTCCGAAACGAATGAGTAACATAGATATACGTATAGCTACCATCGAATCACGAAAGTCT
+
>===@CCBBAA@<?@@?@9:05@@7>=??::3:9??ABAAA@??>??@@999999(99:;:;;;<8;87.6988888(87157:99,77747:5:9AAAA;A=CB<AAA9<<@@@A>>>@@@>>>?A;AAA=388///9:;<5=8==8(///.777=6999:::6:;65555999<<.7//(/6666)//)8;;;>>>A@@;?<?;;;<@;>::9:3:==>?@@=C:??D;===;>>@@>@;8555===>>?>@@:99997871777;<8<==>9:9289//
@ATNG8:02771:01324
GATGGTAGTACATGATAGACGACACCAGAAGATCAGGAACTCTAGAAGAATTACAGATTTTTAACACGAGAGTAAACGTAAAAAGAAGGTTTTACAAGACTCACGTTAACAATATTGCAGCAGTACGCACACAATCGAAGCGCAGTAAGGATGGCTAGTGTAACTAGCAAGAATACCACGAAAGCAAGAAAAAGAAGTACGCTATTAACTATTAACGTACCTGTCTCTTCCGAAACGAATGAGTACTGCGTCTCACTCTCGCCTACCATCGAATCACGAAAGTCT
+
6<<<8<<==;;;655<<<;;9<<55.5994775---(-(-666;=;36505)----/////$3-39787999899,3933333$3<3<6?@@1?:A=???BBBBAA<@<>><>@@<AAAABBBCCCECCCDBB?BDCC?CBBBBB>>:??A@@>ACCCCACC?BAAABB>BC@BBB;??<<<3=88188888(8>9@;<;@@A==:;<@@AB7:8:ACBB@BBBBACB@C@CBB<CBD?AAAABBBBBBBBBBCBBCCBCBB?BDD@CAAAB>BBBBBBB<BA@?
@ATNG8:02787:01308
GATGGTAGCTCACGTACGTCACACGTACTCATTCGTTTCGGAAGAGACAGGTACGTTAATAGTTAATAGCGTACTTCTTTTTCTTGCTTTCGTGGTATTCTTGCTAGTTACACTAGCCATCCTTACTGCGCTTCGATTGTGTGCGTACTGCTGCAATATTGTTAACGTGAGTCTTGTAAAACCTTCTTTTTACGTTTACTCTCGTGTTAAAAATCTGAATTCTTCTAGAGTTCCTGATCTTCTGGAGATATCATCAGCGAGCTACCATCGAATCACGAAAGTCT
+
<<<@>BA<<=??==@>666=<;;;<<<<<<<@;99;A<@C=@<<;;<<5545=:=?;>4<@;=6@:88A@???3706;9::)28/5222'2666*//968829//../).687:68725=A<A=???@>>>A=AB>>8=<>;::@@@@@A@@A>><;::=>><>=AAAA?????<?==@@2=-/+/9;9;,:9:@@6CC>>>>>>>?=@@>@,=666=9@9@@<A@@;;;;=A<???AAA;==<:>A@@@@A>866666699??B<@>==D=DAA=:991:<==
@ATNG8:02789:01284
GATGGTAGGACGAGCGTCTGAGAGGTACTCATTCGTTCGGAAGAGACAGGTACGTTAATAGTTAATAGCGTACTTCTTTTTCTTGCTTTCGTGGTATTCTTGCTAGTTACACTAGCCATCCTTACTGCGCTTCGATTGTGTGCGTACTGCTGCAATATTGTTAACGTGAGTCTTGTAAAACCTTCTTTTACGTTTACTCTCGTGTTAAAAATCTGAATTCTTCTAGAGTTCCTGATCTTGGCAGACTCTCACACGCCTACCATCCGAATCACGAAAGTCT
+
////)///)59955555<=666?@@BAAAB@@<ACD?CC@C@@AADBBBABBBCC@C?CCCD@C@CDDBCCBBB>;;;;<*;B6;:AE=ABBB8;9@=>@=@ADCBCACIJBBBBA=ABB>A@CCAAA@@A>;;;A<A@C@@@@@CBAAACBBC?CCC?BB8:8:ABBCDCCC=A;;;;.;=A5;;;;.:BB@B:B:;9?@A>>>;????0?>>;<>A=CC@@@ACCCB@F@AAAB??<??BAAAA???AA??999=AA>9;;71765///6666.5775
@ATNG8:02805:01326
GATGGTAGCGAGCGAGTGTGTATACCAGAAGATCAGGAACTCTAGAAGAATTCAGATTTTTAACACGAGAGTAAACGTAAAAAGAAGGTTTACAAGACTCACGTTAACAATATTGCAGCAGTACGCACACAATCGAAGCGCAGTAAGGATGGCTAGTGTAACTAGCAAGAATACCACGAGGGCAAGAAAAAGAAGTACGCTATTAACTATTAACGTACCTGTCTCTTCCGAAACGAATGAGTACGTGTGCGACGTGTCTCCTACCATCGAATCACGAAAGTCT
+
4445.5555::9>956<;;;<<6668==<2548833-3-338888868828433566@@@+<7;@<@ABBBCCC>BBCCDCD2CB>A5;;09>=3:@??DCBAA?A?BB?BDC=AAA@AAEDDCBBCCCCC@CCBA=AA@>@@@@=B?BBB>BBCCBCBB?BBECBB?BB?A9939?@:99,9=388CDD/8958///::=BB<A<@@AA<><>@JGD?BBBCBBB@B?BCC>BBB?B??>BCBBBBBA@@ABB;;:BBB=@>>:==@@@=@>AABBC<B@??
@ATNG8:02772:01354
GATGGTAGTCTCAGATAGTCTATAGTACTCATTCGTTTCGGAAGAGACAGGTACGTTAATAGTTAATAGCGTACTTCTTTTTCTTGCTTTCGTGGTATTCTTGCTAGTTACACTAGCCATCCTTACTGCGCTTCGATTGTGTGCGTACTGCTGCAATATTGTTAACGTGAGTCTTGTAAAACCTTCTTTTACGTTTACTCTCGTGTTAAAAATCTGAATTCTTCTAGAGTTCCTGATCTTCTGGAGATATCATCAGCGAGCTACCATCGAATCACGAAAGTCT
+
55<<5<<@@;;>CCBBBD;66>>>@@@C@:=>:;59606@:F@CCCCA@@?AA?AA>A?BAAB>@<@AA?:::9<-34::9'9;033??7<>9949@B=AB>ABBBCG@CBDDEE@A?@BB<@>ACA@ABBB?BCBB?BBBBCCBBBAAAABBBD@AAA?BB?B?BBBBBCBFLDBBBBB7@=A=;;;;.;BCCE>CAAAB<;;@@@CEED5DCBBCACACGACBBBBBB@D@BBBCBB>AADACCCCCBBBCCDDDBBBBBBC?C999@=????AAA<BABB
@ATNG8:02774:01351
GATGGTAGTCTCAGATAGTCTATAGTACTCATTCGTTTCGGAAGAGACAGGTACGTTAATAGTTAATAGCGTACTTCTTTTTCTTGCTTTCGTGGTATTCTTGCTAGTTACACTAGCCATCCTTACTGCGCTTCGATTGTGTGCGTACTGCTGCAATATTGTTAACGTGAGTCTTGTAAAACCTTCTTTTACGTTTACTCTCGTGTTAAAAATCTGAATTCTTCTAGAGTTCCTGATCTTCTGGTTCTCTCTCTCACGCACTACCATCGAATCACGAAAGTCT
+
69:68<<?BBAAAB@@>A@>:<A?ABBB@??@9?>?=<CC@C@BBCBBBB:;;CAA?B=@?BB@C?@@D@;;===6;?BCC3BC>?=AA9A>?;6;;:;@A89:AAAB@BCBBBBBB@BGD@C@DDCCCCBB@BCCC@CBCABAA:::??:::@A?BDB?BB?A=?:;;@ACEIIBBBCC7;5;><;;;.;BBBB<BBBBBBBBAC<@@@?,@;;;@>@?CG@BBBECCC@C?BBBCBC@CBC>B=;;;BBBBBBBBAA@BBBC?BBCAA>???BBCE<BBAB
@ATNG8:02778:01354
GATGGTAGCGCACACATAGATACAGTACTCATTCGTTTCGGAAGAGACAGGTACGTTAATAGTTAATAGCGTACTTCTTTTTCTTGCTTTCGTGGTATTCTTGCTAGTTACACTAGCCATCCTTACTGCGCTTCGATTGTGTGCGTACTGCTGCAATATTGTTAACGTGAGTCTTGTAAAACCTTCTTTTACGTTTACTCTCGTGTTAAAAATCTGAATTCTTCTAGAGTTCCTGATCTTCTGGTCTCGCTAGACAGATCTACCATCGCAATCACGAAAGTGCT
+
<=?C;?;@@;CBBBB;;;B;;;CCCCCCECCE99;BD;BB7626<<>C@??ABBBC@C?BBAB>C@CDEDBAA@=899999)9B;?>FC<BBCB6;9;5<C=AA@BBBACCICCCCF@CCC?B@CCBCBCCC@CCCC>AADABBBBBACDCBBBB@CBB?AC7:8:@CBBBBBC5<;;;;.;5;5;@AA3>>AAD99:CBBBB;;;4:9:9'9??A@=@=A@=@CCBBCB?B@CDBBBC?CBCA;00A000<5-////-/---(---66606689333(33338
@ATNG8:02779:01339
GATGGTAGTCTCAGATAGTCTATAGTACTCATTCGTTTCGGAAGAGACAGGTACGTTAATAGTTAATAGTCGTACTTCCTTTTCTTGCTTTCGTGGTATTCTTGCTAGTTACACTAGCCATCCTTACTGCGCTTCGATTGTGTGCGTACTGCTGCAATATTGTTAACGTTGAGTCTTGTAAAACCTTCTTTTACGTTTACTCTCGTGTTAAAAATCTGAATTCTTCTAGAGTTCCTGATCTTCTGGAGATATCATCAGCGAGCTACCATCGAATCACGAAAGTCT
+
4445.55559;??@@>>955:<<;<::8943704;;@8@@:B:CCCBB<<8<<;>>??:???@=>8><0//77::;0404;<.:;7;9=A5936<7<<>:>>9@@;=AC>AACBCCBA<ABB=B?BABBC@CB@BBBC?CABA@A@BAAAA000@@;000:==:;:;00)/;79>?:666>>05.565555&5555=2=:9//////:8;==<+;666<:@:>B????C:9:?C;@>>@BA>BBC@;9:@@@>@@@@?=:999=9929<<;?:888899@:999A
@ATNG8:02781:01333
GATGGTAGTGTCATATGAGAGTGTGTACTCATTCGTTTCGGAAGAGACAGGTACGTTAATAGTTAATAGCGTACTTCTTTTTCTTGCTTTCGTGGTATTCTTGCTAGTTACACTAGCCATCCTTACTGCGCTTCGATTGTGTGCGTACTGCTGCAATATTGTTAACGTGAGTCTTGTAAAACCTTCTTTTACGTTTACTCTCGTGTTAGAAATCTGAATTCTTCTAGAGTTCCTGATCTTCTGGTCTACTACACTGTACTCTAATCGAATCACGAAAGTCT
+
;;;><?@CCCCBB>>BBCBBBBCB@>??>:45099<=6<A9A?BBBBA@@=@CB@A>A?AABCAD@BBBCB;;9C=?????.4404;<<3>>>@;@@A=AB?BBBBBCACCCCCCBC@CBB@B?BBBB@@;<7;BBB?B;;;BA@AA;;;A?>>@5;:?=?><>9??@AABEEE@BCCEF;@<A>;;;;.:??AA;@@<0000000*0=>>8==B9989?CC@CCDBBBB@B????????@:;7;@@BABBBBCBCCCCBD;;7;@@@>A@A@A@A;ABBB
@ATNG8:02784:01330
GATGGTAGGAGACACGTCGCACACGTACTCATTCGTTTCGGAATGAAGACAGGTACGTTAATAGTTAATAGCGTACTTCTTTTTCTTGCTTTCGTGGTATTCTTGCTAGTTACACTAGCCATCCTTACTGCGCTTCGATTGTGTGCGTACTGCTGCAATATTGTTAACGTGAGTCTTGTAAAACCTTCTTTTTACGTTTACTCTCGTGTTAAAAATCTGAATTCTTCTAGAGTTCCTGATCTTCTGGGTCTACGCTCGTCGCGCTACCATCGAATCACGAAAGTCT
+
BCB>:?>>9B@>666?==<<@CEDDBBBBCBB?BBAA<<:6:*///)/:66658::==7=6333;2828;;;8555=6:8889*::17222'2;8?082;8=?=A;;<@A<>>>?@@:;7;BA:>:;;:=;:;>;??AA<>>@@AA???BAAA;;;B:==><@C=B=???AAAADA;===CC;D<A:<9999.9AA??7?A>>>A>>>A<AAAA.A999A;A=A@<AAD=<>=;<:>?>>>A;@;;;5;>????===AA>===?@@A;A@@@A;>>>==>?7?;;;
@ATNG8:02794:01349
GATGGTAGTATAGAGCTCTACATAGTACTCATTCGTTTCGGAAGGGACAGGTACGTTAATAGTTAATAGCGTACTTCTTTTTCTTGCTTTCGTGGTATTCTTGCTAGTTACACTAGCCATCCTTACTGCGCTTCGATTGTGTGCGTACTGCTGCAATATTGTTAACGTGAGTCTTGTAAAACCTTCTTTTTACGTTTACTCTCGTGTTAAAAATCTGAATTCTTCTAGAGTTCCTGATCTTCTGGATACACTCATGTGCACCTACCATCGAATCACGAAAGTCT
+
9955.5;<@@A@>//////////5:;???@9908>>>97718/33(33:<7<<>@EAD>BBBBAEADCCCBDBA@<;;<;<';:.9773(3:;5.99:5<@=@@AAAA>ABCCC?882:>>3949@AABAA><AA;;5;:==>>?===A>>888;8898=DF=A;@???@@@AA=AABBB6@<?<?@AAA.>=@@A7;:CBAA@<===AAAA/A???A<A<@@<@??@;;:<>=BBAA>>;>>@<A??:::>>=<=???@@:==>:>??@@=B>>=>8=6<;;/
@ATNG8:02757:01381
GATGGTAGGACGAGCGTCTGAGAGGTACTCATTCGTTTCGGAAGAGACAGGTACGTTAATAGTTAATAGCGTACTTCTTTTTCTTGCTTTCGTGGTATTCTTGCTAGTTACACTAGCCATCCTTACTGCGCTTCGATTGTGTGCGTACTGCTGCAATATTGTTAACGTGAGTCTTGTAAAACCTTCTTTTTACGTTTACTCTCGTGTTAAAAATCTGAATTCTTCTAGAGTTCCTGATCTTCTGGTGTCTGATCTGTATCACTACCATCGAATCACGAAAGTCT
+
@BBB>BBD@CBBAA;<;;;;;;=B=BBAA@>@;@???:?C<A<ABABCCDAEHCCC@C?BBDE?C@CDBAB000@;>>@@@)00+55=>6BBBB@CCD@BB?B@BBCCADCCBCBCC@CCC?C?BBBBBCBB?BBBB@CBCBDBBBCCCBBABBC@BBB?BB?B?BBDBBBCCC@C;;;;.;=A=<;;;<*;ACCG>C==;BBAA@@9@>@>,?@@BB@BACD@@@@;;;B@C@EDFCCB?AAB>BBCBBBCCCCBCBCCCBBDC@BA@@C@CCCB>>>7?><<
@ATNG8:02757:01392
GATGGTAGCTCTGCTCTGACTCTCGTACTCATTCGTTTCGGAAGAGACAGGTACGTTAATAGTTAATAGCGTACTTCTTTTTCTTGCTTTCGTGGTATTCTTGCTAGTTACACTAGCCATCCTTACTGCGCTTCGATTGTGTGCGTACTGCTGCAATATTGTTAACGTGAGTCTTGTAAAACCTTCTTTTTACGTTTACTCTCGTGTTAAAAATCTGAATTCTTCTAGAGTTCCTGATCTTCTGGTGAGATATGCATGATGCTACCATCGAATCACGAAAGTCT
+
55<<7<@DBB;;A@CCCBBBA@???A@@CD;;99CCE=CD?D@CCCBCCC@BBBCC@C?CABA@D@BBBCCBCBA=?>==<,@A>AACC=CCCB?BBB<@@>BBBCCC@CBCCCBBB@BBB?B?CBBCCCBB@BBBB?CCCBBBBBBBBBBBCAA>ACA?BB>B>AACCCCCBB>BBBBB8@9?=::999*:BBBD>CCBBBBCAA@@CDCC5CBBAA?@@DC@BBCCBBB@B@BBBBCC>BBC@CCCCCDDD@@@CCDCCCCCC?BBBBB?AABBBDF>D@??
@ATNG8:02770:01404
GATTACGTCTCTGATAGTCTATAGTACTCATTCGTTTCGGAAGAGACAGGTACGTTAATAGTTAATAGCGTACTTCTTTTTCTTGCTTTCGTGGTATTCTTGCTAGTTACACTAGCCATCCTTACTGCGCTTCGATTGTGTGCGTACTGCTGCAATATTGTTAACGTGAGTCTTGTAAACCTTCTTTTTACGTTTACTCTCGTGTTAAAAATCTGAATTCTTCTAGAGTTCCTGATCTTCTGGGTCTCTCTCTCACGCACACCATCGAATCACGAAAGTCT
+
99:*///:77.0//97:;=<<:669666===099<<5@A@C@DDDBBBD@CCCGE>@5>=44055<<566?=;;644444$4:5<=>>7>>;;7;;;6>B?ACABBC@CCAA@BCD@BBC@CAIC;;;AA@=@@A@?CBA@@;;;BAAAB?::94:<>:==38-7;==>>A99499;9/9;=:00000(//;;<,69A999965:7<===+===@@:?86969@@@@::5:;???AAC@AABC>B;;;BCBBCCBBCCB;;;<?@@??<@=<>:::5:?>@
@ATNG8:02790:01393
GATGGTAGAGTATCATGTGTATCTCCAGAAGATCGAACTCTAGAAGAATTCAGATTTTTAACACGAGAGTAAACGTAAAAAGAAGGTTTTACAAGACTCACGTTAACAATATTGCAGCAGTACGCACACAATCGAAGCGCAGTAAGGATGGCTAGTGTAACTAGCAAGAATACCACGAAAGCAAGAAAAAAGAAGTACGCTATTAACTATTAACGTACCTGTCTCTTCCGAAACGAATGAGTACACATCGTCGTGTCGTGCTACCATCGAATCACGAAAGTCT
+
:<:;5;;>>>@@>>?;;:<<>949=9===:=@;999:?>BDCEC>@@<@=@BB;;9:9*;>CBCABADCCDE?CB@AA@@,AC;@4:99&5;<8=;;;<BBCC@C?CG@B>=<>@AACBBAABCCCECCB?CCCC@BBBBCA@A<@;@;;6;DDDCCDD?BBBBBB?BC>AA?8<<999+9991977676$/86:/./87>=><?<=AAA<>;><B;;6;A@@@BC@C@CCC>CBB?BACCCBA@@CACDACCCCCCBBAABBB@BBBAB@BA?@88829AA@
@ATNG8:02791:01428
GATGGTAGGCACGTGCGCACACATCCCAGAAGCATCAGGAACTCTAGAAGAATTCAGATTTTTAACACGAGAGTAAACGTAAAAAGAAGGTTTACAAGACTCACGTTAACAATATTGCAGCAGTACGCACACAATCGAAGCGCAGTAATGATGGCTAGTGTAACTAGCAAGAATACCACGAAAGCAGAAAAAGAAGTACGCTATTAACTATTAACGTACCTGTCTCTTCCGAAACGAATGAGTACACATCGTCGTGTCGTGCTACCATCGAATCACGAAAGTCT
+
8888,-,937----///5<<=>@>@@6555555544::7<8::944494:96:5////////$/4:::888=:998/3255555$5:.5.55)5994;=;;;<<<B<?<?B@BBC?BA@ABBBB@@BACCBBB@B??@=ABBBBBCC=:0000*/;0//.8=35337..(--,2--(..333,5555;===*992....66667050588839055<::59558=;?:?;<;;3;8808@@BB@@@>;8886AA??@@B@@ABBB@999BA8=655;;A9=<:<
@ATNG8:02800:01421
GATAGATATAATGCACGCTCTACCAGAAGATCAGGAACTCTAGAAGAATTCAGATTTTTAACACGAGAGTAAACGTAAAAAGAAGGTTTTACAAGACTCACGTTAACAATATTGCAGCAGTACGCACACAATCGAAGCGCAGTAAGGATGGCTAGTGTAACTAGCAAGAATACCACGAAAGCAAGAAAAAGAAGTACGCTATTAACTATTAACGTACCTGTCTCTTCCGAAACGAATGAGTACACACTCTCATATGACTCTACCATCGAATCACGAAAGTCT
+
>?==@@>=00,/<<@ACCBA@9:599:5:@@@::6:;@?BBCDA@AA?A?BB?87778(89>?@???B@?@A:A@BBBBB2BB>B4;;;*9@A8;A;999>>>-0-0>:;;:::?CCBBBCCCEC@@A00-0@==<AAAAAA>?<@@CDD@BBAAABBB?BBBBBB?BB????=??B@A5>:;5;>>>?/==9>988ADD;;8<=@@AE:=:=BC;;6;;;;9::=A?BBB>AAA?BEBBBDCAAAB?@@;:;?@BA@@?DAA?B:::H>A@@@;;;0:?>=
@ATNG8:02764:01438
GATGGTAGCGCGACGAGCGTAGACCCAGAAGATCAGGAACTCTAGAAGAATTCAGATTTTTAACACGAGAGTAAACGTAAAAAGAAGGTTTTACAAGACTCACGTTAACAATATTGCAGCAGTACGCACACAATCGAAGCGCAGTAAGGATGGCTAGTGTAACTAGCAAGAATACCACGAAAGCAAGAAAAAGAAGTACGCTATTAACTATTAACGTACCTGTCTCTTCCGAAACGAATGAGTACGTGTGTGACGTGTCTCCTACCATCGAATCACGAAAGTCT
+
66==8?CCBBBCCB=>>>;;;;<<<6;;:9<::;;;7;7;::444=7=;6;5/////888'803559:68:88808:<<<<<+@A=@4;;;6:AD?ABBBBBBBB@BABB?BBB?BBBBBBCCDCCCCCCCC@DCBB>AABABB885;@CDD@BBAABBCC?BBBAAA?CC>A@A7::;;A4;::488899(/;69///=@@@@;A;@@AA<@;>>B;;7;BAAA??=@?BED>DBB?ABBBBAAABBB@@>AAB??????<AAA=>>;;;:=>CBBCD>A:::
@ATNG8:02775:01471
GATGGTAGGACGAGCGTCTGAGAGGTACTCATTCGTTTCGGAAGAGACAGGTACGTTAATAGTTAATAGCGTACTTCTTTTTCTTGCTTTCGTGGTATTCTTGCTAGTTACACTAGCCATCCTTACTGCGCTTCGATTGTGTGCGTACTGCTGCAATATTGTTAACGTGAGTCTTGTAAAACCTTCTTTTTACGTTTACTCTCGTGTTAAAAATCTGAATTCTTCTAGAGTTCCTGATCTTCTGGTATACACACTCGCTCGCTACCATCGAATCACGAAAGTCT
+
;<@?<?@@<>==666<<<<>=>??<<<<@=A@?B@AA<BC?C?BCCDCCCADCBBD@D?CBCD9;9;@@@@BBBC>??DCC.9:;=8??59499499;;99259:;<@>@BB@A@@?=@@@7949@A@;:;;5:?@A=AACCABABAA@BBC???=A??;?@;?9?@@@ABGCC>A;999*9292999:9(9>@@D799B@A?@@==8<<<<*<<<<=8<9=@;?CDB@???A@???BCC?BBC@CCDAA@BC@@AA@CABB:::=@??99299899AA9999@
@ATNG8:02776:01458
GATGGTAGGACGAGCGTCTGAGAGGTACTCATTCGTTTCGGAAGAGACAGGTACGTTAATAGTTAATAGCGTAACTTCTTTTTCTTGCTTTCGTGGTATTCTTGCTAGTTACACTAGCCATCCTTACTGCGCTTCGATTGTGTGCGTACTGCTGCAATATTGTTAACGTGAGTCTTGTAAAAACCTTCTTTTTACGTTTACTCTCGTGTTAAAAATCTGAATTCTTCTAGAGTTCCTGATCTTCTGGTGAGATATGCATGATGCTATCGAATCACGAAAGTCT
+
BCCEACAB>A@@AE;5966<<BBB@BBBBB;;6;BBB=CC>A>ABACBBB?<;;;;448?>::7;6;;9<?550/=8=;::>'//)//;;1;;6616=<26945;ABBCACCFCCBBB@BBB=@>AABBAABB?CBBB?CBBBDCCBBABAAADCE@:::?BB@B?AA;;;BBBC>C;;;;;*;4;4<:?BB,@CCCC=B@@=?@9;5;??@@@+?C?@?=@?BB>BBB;<<CAE@BAAECB?AAC@DBBDCCDBCBBDDCBBBCBBCCC?BBCCCCC>B:::
@ATNG8:02783:01462
GATGGTAGCTCTGCTCTGACTCTCGTACTCATTCGTTTCGGAAGAGACAGGTACGTTTAATAGTTAATAGCGTAACTTCTTTTTCTTTGCTTTCGTGGTATTCTTGCTAGTTACACTAGCCATCCTTACTGCGCTTCGATTGTGTGCGTACTGCTGCAATATTGTTAACGTGAGTCTTGTAAAACCTTCTTTTTACGTTTACTCTCGTGTTAAAAATCTGAATTCTTCTAGAGTTCCTGTTCTTCTGGGTGCGCTACAGTCTCTCTACCATCGAATCACGAAAGTCT
+
88883<8=:66;=>;;;<<<696<>555<;:96355>4;;7;95559955.599444)/497//)/)/77;::<74/)/////$///(//::18:66.599499054444957999////)//96:6::566::>8<<5505999=555<554:?>BB?CAA?CC?B<?>@>@@BBD@BBBCC;CAC?@@A??,:99>>,:::9@@@@==5::::'99855./39:5///////)3288968717795)4;///8///:::<>:;:;:9555<<055;;<:<4<599
@ATNG8:02796:01432
GATGGTAGTCTCAGATAGTCTATAGTACTCATTCGTTTCGGAAGAGACAGGTACGTTAATAGTTAATAGCGTACTTCTTTTTCTTGCTTTCGTGGTATTCTTGCTAGTTACACTAGCCATCCTTACTGCGCTTCGATTGTGTGCGTACTGCTGCAATATTGTTAACGTGAGTCTTGTAAAACCTTCTTTTTACGTTTACTCTCGTGTTAAAAATCTGAATTCTTCTAGAGTTCCTGATCTTCTGGGTCTCTCTCTCACGCACTACCATCGAATCACGAAAGTCT
+
=6667<<<;;;;;>666>666>><@@B><;:>9B>>@7>C;CACBBBB>>6:6B>B@D<??90+0+0/9//4:;;255>>=+?=333;;5;855.6;>7=B99:>@>@;@CBABBCC@CED@C@ICCCCDDD@DA@A?CBB@@@>000<<000=?:>8838?8<9=899>;>AB?ABBBB7@;A=;;;;;*;A@BC=BBCABBCA@@5;;;;*;;;;@<@=AC@BDBBA@A@B@CBCDDC?BBFJ>CAAABABBCCBCBCBCBBB@@@@AA?@??ACCC>ECBA
@ATNG8:02800:01454
GATGGTAGAGTATCATGTGTATCTCCAGAAGATCAGGAACTCTAGAAGAATTCAGATTTTTAACACGAGAGTAAACGTAAAAAGAAGGTTTTACAAGACTCACGTTAACAATATTGCAGCAGTACGCACACAATCGAAGCGCAGTAAGGATGGCTAGTGTAACTAGCAAGAATACCACGAAAGCAAGAAAAAGAAGTACGCTATTAACTATTAACGTACCTGTCTCTTCCGAAACGAATTGAGTACACATCGTCGTATCGTGCTACCATCGAATCACGAAAGTCT
+
>@5626==>?CC=65559;;<:9:A>???=@@@C:;9;=@@BBC@@=AC@B@BCCCCCCC5EGCBBBBCDBBBD=CCBCCCC5BA>C5;;;*;<?:>AA@BBBBB?B?BB?ABB>AABBBBBBCCCDDBBBC?BBCD?BBB@>><<6@>A@@<@BCABBCC?AAABBC>@@<@@?9==866(8::4:::9;+:>9=888@@@AA:>:=@@@:>9=?CBB?BBBBBBB?B@BAE<@@@-0+0:>>@BBBCBBBBBBA@@ABBBBBBC?CCCCC@BBBBEBF>DC??
@ATNG8:02763:01489
GATGGTAGCTATACGTATATCTATGTACTCATTCGTTTCGGAAGAGACAGGTACGTTAATAGTTAATAGCGTACTTCTTTTTCTTGCTTTCGTGGTATTCTTGCTAGTTACACTAGCCATCCTTACTGCGCTTCGATTGTGTGCGTACTGCTGCAATATTGTTAACGTGAGTCTTGTAAAACCTTCTTTTTACGTTTACTCTCGTGTTAAAATCTTGAATTCTTCTAGAGTTCCTGATCTTCTGGAGATACACATGATACTCTACCATCGAATCACGAAAGTCT
+
9:?>8<=B<<>>><<;@;;;==<::;:<@BBB>AA@@9@B=@<@>=??>?9;=>99,8/838=7=8=BBBA?>35+55555'572888=39=;@5=8B>>?68;;;A@=@BC>>>>>:>>>5;5;>==87899@AAA;??@>=977799;97553*/.7255176=>>888A>>7;;>FD6@<@:=:===,=====-//<<<<:===1888(8:;5;E=A=@@=AAA@@;:6;:>=>>@@;@AA<A>>>AAAA<<<AA@::::::=??=>><@@@@?@@9?C??
@ATNG8:02770:01516
GATGGTAGCTCGCTGATGATATCTCCAGAAGATCAGGAACTCTAGAAGAATTCAGATTTTTAACACGAGAGTAAACGTAAAAAGAAAGGTTTTACAAGACTCACGTTAACAATATTGCAGCAGTACGCACACAATCGAAGCGCAGTAAGGATGGCTAGTGTAACTAGCAAGAATACCACGAAAGCAAGAAAAAGAAGTACGCTATTAACTATTAACGTACCTGTCTCTTCCGAAACGATGAGTACTATAGACTATCTGAGACTACCATCGAATCACGAAAGTCT
+
<=?D?B=DCC@C@BBBBC<;;CBBA?BBB?AAB;:9199;?AA>>>;>=8=8899<;;;8)8699:AB?AB===5=;A@AAA,BBB;B?BBB8BBC?CBA@CBBBB=@=?@;?AA>BBCCBCBC:;;DCBACB?ABAC=AAAAA@A@<@=@;;5;BAAABCB?BBBBAB?::29::9?@<;A5965.7=AAA/>@<@8::>>>>>>D=>>>B=A588BBC@CCAAAAB=A?@=@50000/0=>@AAAA?@@>>>ABBBCCBBBBB?B@AAA>AAAACCE>BCAA
@ATNG8:02772:01521
GATGGTAGCTCACGTACGTCACACGTACTCATTCGTTTCGGAAGAGACAGGTACGTTAATAGTTAATAGCGTACTTCTTTTTCTTGCTTTCGTGGTATTCTTGCTAGTTACACTAGCCATCCTTACTGCGCTTCGATTGTGTGCGTACTGCTGCAATATTGTTAACGTGAGTCTTGTAAAACCTTCTTTTTACGTATACTCTCGTGTTAAAAATCTGAATTCTTCTAGAGTTCCTGATCTTCTGGAGATATCATCAGCGAGCTACATCGAATCACGAAAGTCT
+
@CCC?BBAB>>A;;;<=<DBCCCCCCCCDA@@=@@@B<BB@B@CCCBCCC?BBBBA=B@BDBB?B?BBBBBCDBB@>>=<</:94:;AA:@BAA>AAA>?:3::==>?<@>>>BB>><>@@;>;>CBB<<<?:?CCC7;888<<>>AAA@@;;;=:=>><@>=A=A>@@AA@@@<<<<<;-;8=;?;===,;;9,,,,,,,2268;;5:9:9*:==5818:=><@?@@@@B:>:=@@@AA=A@>9>@>>>>>><A?BBCBBBBBCBBBAB?BBBCECC?CB;:
@ATNG8:02772:01522
GATGGTAGTGATACAGATCAGACACCAGAAGATCAGGAACTCTAGAAGAATTCAGATTTTTAACACGAGAGTAAACGTAAAAAGAAGGTTTTACAAGACTCACGTTAACAATATTGCAGCAGTACGCACACAATCGAAGCGCAGTAAGGATGGCTAGTGTAACTAGCAAGAATACCACGAAAGCAAGAAAAAGAAGTACGCTATTAACTATTAACGTACCTGTCTCTTCCGAAACGAATGAGTACGTGTGCGACGTGTCTCCTACCATCGAATCACGAAAGTCT
+
BBCD@BBCCCEFB=<@@?@;===>>9<<<254=:::8:6::::989133,3179555555'54677;888:;;@3<:94444$495:;@<<0@B@;?BBCCCBBB@C?BB@BCC?BBBAACCBDBCDBB99;ABBAC>A:::@AAA=B>BBB?AAAABAAC@CCCCBB?AA?999=A@988)886-6;>AA/9;06///<;?@A<A<A?>>:><ABCCB>BB;;;BF>A>AAA<ABC@BBBBBCB???BBBABB@@@???@<?==:=B>>>;>>AD:::5:@@A
@ATNG8:02773:01489
GATGGTAGCGCACACATAGATACAGTACTCATTCGTTTCGGAAGAGACAGGTACGTTAATTGTTAATAGTACGTACTTCTTTTTCTTGTCTTTCTGTGGTATTCTTGCTAGTTACACTAGCCATCCTTACTGCGCTTCGATTGTGTGCGTACTGCTGCAATATTGTTAACGTGAGTCTTGTAAAACCTTCTTTTTACGTTTACTCTCGTGTTAAAAATCTGAATTCTTCTAGAGTTCCTGATCTTCTGGTAGATATGCAGATGCTACCATCGAATCACGAAAGTCT
+
:@=>@DCCCBBCCBBBCEEDBAAAA@@:9:;;279:@6@B9>465599==39:5548=2405@20+07////678::-33333$3:-33;;<33338>6;AB>BB8CB=;;ABDDGBBCA@?@DE@D@DEBAABAC@CCCF?ABCCCBBBBBBBB;;;A?B@@>?B?C8::B@@@BCC?B;;;;.;=@>;;;;;*;@@@C?CBBCCBB;<<5;;;;*;@@@@?A>BC?BCCBBBB@D@CDC@A@?AAB@CCDCCCBA@@CB@@@CCC@@@@CB?BBBCCCF?BCBC
@ATNG8:02777:01485
GATGGTAGCACGAGTCACTCATATCCAGAAGATCAGGAACTCTAGAAGAATTCAGATTTTTAACACGAGAGTAAACGTAAAAAGAAGGTTTTACAAGACTCACGTTAACAATATTGCAGCAGTACGCACACAATCGAAGCGCAGTAAGGATGGCTAGTGTAACTAGCAAGAATACCACGAAAGCAAGAAAAAGAAGTACGCTATTAACTATTAACGTACCTGTCTCTTCCGAACGAATGAGTACGTGTGCGACGTGTCTCCTACATCGAATCACGAAAGTCT
+
BBCC?BCCCBCCCCCBBBBBCCCCJ@GCC@CCCCBB@B?BBBBBBB?BC@D?BABBBCCC3B?BCBBBBAA??<5<=;:999'9<<<2599&5@<8=CCDCJJAA>A@CF?BBB@A@@BBBBCCCCCDBBBC?CCCC<??ABA@@C4:6;::6;CA@ABAA=ABBBBB@BB?BBB>AA>==4;8818<<<=+<=9>888?????;?<???A<A<AACBB?CBBBBBA?B@BB>BBB589CAAA?>?AA===>B@>>>>>=<AA>===>A<?@FCBBB=AAAA
@ATNG8:02783:01494
GATGTAGGCGACATACATACGCGCCAGAAGATCAGGAACTCTAGAAGAATTCAGATTTTTAACACGAGAGTAAACGTAAAAAGAAGGTTTTACAAGACTCACGTTAACAATATTGCAGCAGTACGCACACAATCGAAGCGCAGTAAGGATGGCTAGTGTAACTAGCAAGAATACCACGAAAGCAAGAAAAAGAAGTACGCTATTAACTATTAACGTACCTGTCTCTTCCGAAACGAATGAGTACTATGTAGAGCTCTATACTACCATCGAATCACGAAAGTCT
+
C;A@B@@?BAAACCDCCDCDAABJAFCC@DCCC;98:@CBBBCBB?BB?B>BAA99999.;?EBBBBBBECCC=CEBABBB2B@=B=AAA;ACDABCACCAABB?B@CD?BAB?BDBBBBCCCCCCDBBBD@BABC?@@?@?=??;@=A@@=@BCCDCCD?BBBBBB?BB?AA@489=>>8:89:88888(/<6<///::=>@;?<>>>A:=9=?C@A?ADCBBAA@D?BAB=BCB@BBBAAAAABBCCC@@>>>???A?>==>;??>==<;:;=AAB=A:::
@ATNG8:02799:01499
GATGGTGCACGAGTCACTCATATCCAGAAGATCAGGAACTCTAGAAGAATTCAGATTTTTAACACGAGAGTAAACGTAAAAAAGAAGGTTTTACAAGACTCACGTTAACAATATTGCAGCAGTACGCACACAATCGAAGCGCAGTAAGGATGGCTAGTGTAACTAGCAAGAATACCACGAAAGCAAGAAAAAGAAGTACGCTATTAACTATTAACGTACCTGTCTCTTCCGAAACGAATGAGTACTGCGTCTCACTCTCGCCTACCATCGAATCACGAAAGTCT
+
B@@@@CHHCCCCCECBCCBBBCCC?BCC@CCCBBB@C?CBBBB@?=@D@D>?=>88888(9;@CCCDBBCCB>8?>;;;;;;%;;=;=;;;0;>?;<;;?@>=<B6:9:@=@??>?ACBCDCGCCCDDCBBA=BDCC>B@@@BBBC:?<???;@CAABBBB?BBB@@@;@B=A@A=@@;;:/::91::::;+7:6:///==@@@;?;@@AD;@<@AC@@=@CBABBB?B?BDC=BBC?AA@CACCABBAABBBBBBBBBDD?ABC@AABBC@BBBBCCE>DA@@
@ATNG8:02799:01523
GATGGTAGGTGCACATGAGTGTATCCAGAAGATCAGGAACTCTAGAAGAATTCAGATTTTTAACACGAGAGTAAACGTAAAAAGAAGGTTTTACAAGACTCACGTTAACAATATTGCAGCAGTACGCACACAATCGAAGCGCAGTAAGGATGGCTAGTGTAACTAGCAAGAATACCACGAAAGCAAGAAAAAGAAGTACGCTATTAACTATTAACGTACCTGTCTCTTCCGAAACGAATGAGTACGATGAGATCTCGTGTGCTACCATCGAATCACGAAAGTCT
+
5===<@;=8@BC>===>@CCCBD;;89CB???@:99?B@CCCAAAC@ED@B@BBBBBCCC5CACCCCBBCBCCC=BB;;;;;.;C>B4;;;.:@@>AAAABBBAC@C?AA?BCC?AAABCCCCCCDBBBBCC@CCBB>BBBBB>=>;A=A::7;BAABBBC@CCBBBB@BB;>>B?B?;;>7===:>@DDD/AA=?;;;BCFAA;?;?AAA<>;>?BBB?BDBBBBC?B?CBH@BDA?BBBBBB?>?ABBBBBA988=<=>>>@@:==87606:9:BCD?B@AA
@ATNG8:02802:01499
GATGTAGAGAGACTGTAGCGCACCCAGAAGATCAGGAACTCTAGAAGAATTCAGATTTTTAACACGAGAGTAAACGTAAAAAGAAGGTTTTATCAAGACTCACGTTAACAATATTCAGCAGTACGCACACAATCGAAGCGCAGTAAGGATGGCTAGTGTAACTAGCAAGAATACCACGAAAGCAAGAAAAAGAAGTACGCTATTAACTATTAACGTACCTGTCTCTTCCGAAACGAATGAGTACGAGAGAGCACACGTGTCTACCATCGAATCACGAAAGTCT
+
<>=>?>CCCCGCBAB@B@A?BBFF>CBB?DB@???594:AB??@C@CE@D@???ABBBC3A<>>??@@BBAAA9@?CGDCD5BA>C5;;;'///:5////;;<;;8;6:A?::9?BBBCGGCCCBCCCCBB=BCCC<?=@@=<=@=@=A>><?BBBBCDC?AAACCB?BB>>>:5:::::/:::788888+8>:@978@@B=>:>:==@@8;7;BA@?=?BABBBB@B?BBB>BBB?BBBAAB@=<<=?788@@;;;@A==>==:=????:=<8:?@A9A000
@ATNG8:02805:01524
GATGGTAGCGAGCGAGTGTGTATACCAGAAGATCAGGAACTCTAGAAGAATTCAGATTTTTAACACGAGAGTAAACGTAAAAAGAAGGTTTTACAAGACTCACGTTAACAATATTGCAGCAGTACGCACACAATCGAAGCGCAGTAAGGATGGCTAGTGTAACTAGCAAGAATACCACGAAAGCAAGAAAAAGAAGTACGCTATTAACTATTAACGTTCCTGTCTCTTCCGAAACGAATGAGTACGAGAGTCAGAGCAGAGCATCGAATCACGAAAGTCT
+
DEFC?C>BCCEDDDDECCCCCCCCC@DCC?CCCBBB?B?AABBBCD?BB=A=@@A@BBBB2B@CCCBDDCDDCC;@@;;;;;(<<;:5955&5;;8:@@?@ACCC?C?BA>ABB@BBBBCBBBCAABCCCCC@DCCC>AABBCBBB?B@BCC@BBBCCDCC?CCCBBB@BB>BBB>@@@@>8?:818:::;.;A<A888AAAAA<@;>=?A6:49AC<@<@C@@@AB?B@CCD?CCE?AACBBBCCBB>>=BBB777@@?@AB=>??<@@BBBBC=A:::
@ATNG8:02768:01578
GATGGTAGCGCACACATAGATACAGTACTCATTCGTTTCGGAAGAAGACAGGTACGTTAATAGTTAATAGACGTACTTCTTTTCTTGTCTTTCTGTGGTATTCTTGCTAGTTACACTAGCCATCCTTACTGCGCTTCGATTGTGTGCGTACTGCTGCAATATTGTTAACGTGAGTCTTGTAAACCTTCTTTTACGTTTACTCTCGTGTTAAAAATCTGAATTCTTCTAGAGTTCCTGATCTTCTGGGATGTGTGCGCAGTGCCTACCATCGAATCACGAAAGTCT
+
5<;;5;=556>><@@A<@??:;=445443;99436/<397492//)/7;:96<<5557<8<<BB@A=?@0//78::;+//66*6:*///9:1/338:488B8CC77727>C<@DAAAAAA=@CC=@=AB;<;C;<7;BBD@G;;<CCCC;;;BBFECD@CAA>A@;?;?ABABCA@@>A;;<0:2929999*9==>@:@ACCCCBBBC4;;;;*;>@AA>B=BC?;;;@@CC?B@BCBICB?@;;9/999;:99999=55594;<<9:::44.4455::<2;9;9
@ATNG8:02783:01540
GATGGTAGGTGCACATGAGTGTATCCAGAAGATCAGGAACTCTAGAAGAATTCAGATTTTTAACACGAGAGTAAACGTAAAAAGAAGGTTTTACAAGATCACGTTAACAATATTGCAGCAGTACGCACACAATCGAAGCGCAGTAAGGATGGCTAGTGTAACTAGCAAGAATACCACGAAAGCAAGAAAAAGAAGTACGCTATTAACTATTAACGTACCTGTCTCTTCCGAAACGAATGAGTACTGCGTCTCACTCTCGCCTACCATCGAATCACGAAAGTCT
+
?ABB?B>C@BCCC>>===CDDBA;:4:??9???ABB@C?CCDBDDCAED@C?ABA:9:::*;>AAACDCCDCBB;AB;;;;;);=;<5999&3>;7<?;>ABBF?C?BB?BBB>BBCABBBBCCCCCCCBB?BBBB>BBDCAAAA=A@CBB@BBBBBBAA?BBBBBC@CC>@@>?>?:::0;;;5;??@A/==9>///@@BBB:=:=DAA7;7;>BBB?BBBBABB?B?BBC>BBC?BBB>=>BA@@ABAAAAAACCBBB@BBCADBBBC?BBBBBCC=D@@@
@ATNG8:02792:01539
GATGGTAGGTGCGAGCATGAGTGTATCCAGAAGATCAGGAACTCTAGAAGAATTCAGATTTTTAACACGAGAGTAAACGTAAAAAGAAGGTTTTACAAGACTCACGTTAACAATATTGCAGCAGTACGCACACAATCGAAGCGCAGTAAGGATGGCTAGTGTAACTAGCAAGAATACCACGAAAGCAAGAAAAAGAAGTACGCTATTAACTATTAACGTACCTGTCTCTTCCGAAACGAATGAGTACGTGTTCGACGTGTCTCCTACCATCGAATCACGAAAGTCT
+
9;CB8@@>97:-----66<=@@@??:933;?6875;<?>B?BCCDBCB?BD@C@CBBBCDDD2C@CCCCCCBBBBA9@B;;;;;';9885444&4::7;>?:?CD@@>A=@A?BBB?B>>;BBBBCCCCBBCCC?CCBB>BA@???<<6@=A?@=@BBBBCBB?BBBBBB@BB?A@@9>68881////69988,694=///==@BC<C<AA??7;7:?CCD@CCBB@AA8999BE>BBC?CCAAAC>>>?>@BBBBB;::AAA<>?@<@A;;;=B@BBBCD=B@99
@ATNG8:02797:01531
GTGGAGTACATAGATAGACGACACAAAGATCAGGAACTCTAGAAGAATTCAGATTTTTAACACGAGAGTAAACGTAAAAGAAGGTTTTACAAGACTCACGTTAACAATATTGCAGCAGTACGCACACAATCGAAGCGCAGTAAGGATGGCTAGTGTAACTAGCAAGAATACCACGAAAGCAAGAAAAAGAAGTACGCTATTAACTATTAACGTACCTGTCTCTTCCGAAACGAATGAGTACGATGAGATCTCGTGTGCTACCATCGAATCACGAAAGTCT
+
4458;=:://////99::55555555)5<<:;;;??:::55396:;8;8==888998'928<>A@A>?999+8>;999*5@29.99:'5994;;;<>=<//)/5//)/9=6<=?>BBABBC@@?BBBB?BECC@ABBCC????B?A@@=@??AAAAA?CCBBBA=?;,00>)0-669(--/(-6;;;,;9-//.5579=@;A=5558:@<?=B;;8;A@?@?B?A?BBD;AAC@CB???AD??;@@???C??>::6555:;488////6666=<<6>?>=
@ATNG8:02800:01531
GATGGTAGGCGAGAGTGAGACGCAGTGACTCATTCGTTTTCGGAAGAGACAGGTACGTTAATAGTTAATAGCGTACTTCTTTTTCTTGCTTTTCGTGGTATTCTTGCTAGTTACACTAGCCATCCTTACTGCGCTTCGATTGTGTGCGTACTGCTGCAATATTGTTAACGTGAGTCTTGTAAAACCTTCTTTTTACGTTTACTCTCGTGTTAAAATCTAATTCTTCTAGAGTTCCTGATCTTCTGGATATGAGTGACTCGTGCTACCATCGAATCACGAAAGTCT
+
66==056905<;?;;;=;;;=9777///9::9<8=7877&37394::<:<<=?CCCBB>B=ACAA==:=;;:;;89>5@@>>>.;8092222&288=222529<7>><AAB7;::;>>??>@@@<A<?@@@@>??;>>@A;>>@=8:8>>@AAA=8883///366167<:;;;;=>>8<=>>>1>:>:>>?>>/?A>>>3;;;=A>=:;:1888)8<=>=B=AA<AAA==67177776@;7276616:<?@@@@ADA@@@@@>>>>:::=67179:::==2>=BB
@ATNG8:02802:01564
GATGGTAGACACGTGTGCTCTCTCGTACTCATTCGTTTCGGAAGAGACAGGTACGTTAATAGTTAATAGCGTACTTCTTTTTCTTGCTTTCGTGGTATTCTTGCTAGTTACACTAGCCATCCTTACTGCGCTTCGATTGTGTGCGTACTGCTGCAATATTGTTAACGTGAGTCTTGTAAAACCTTCTTTTTACGTTTACTCTCGTGTTAAAAATCTGAATTCTTCTAGAGTTCCTGATCTTCTGGAGATATCATCAGCGAGCTACCATCGAATCACGAAAGTCT
+
??@@8<=BCCHBB;?955;<;::@A@?@@BBB?BBAB=BB?C@BBBBCBB<>?@AA>A>AABC?B@CAA>::<@@<A?@A@/>>:>=BB:=A?:188:49=598629=7?>>>>>@@<>>><>;>BB@:::@<@BAA:>===??@@@@A@@>>>?<====?@<?<?@?C????B=??>CD5B<>;>>@@@/@BABA6<::99:<:9819898+:>>>A<A=BA<BAAA=??=A;@@AA>=:<>><??>@>==A???????>>>>?:>><<<;A;;:@AC9?>>>
@ATNG8:02772:01583
GATGGTAGTGTCATATGAGAGTGTGTACTCATTCGTTTCGGAAGAGACAGGTACGTTAATAGTTAATAGCGTACTTCTTTTTCTTGTCTTTCGTGGTATTCTTGCTAGTTACACTAGCCATCCTTACTGCGCTTCGATTGTGTGCGTACTGCTGCAATATTGTTAACGTGAGTCTTGTAAAACCTTCTTTTTACGTTTACTCTCGTGTTAAAAATCTGAATTCTTCTAGAGTTCCTGATCTTCTGCTCTCGTAGACAGATACTACCATCGAATCACGAAAGTCT
+
AAB=9==?=@<<;>=>====B>B>D<:::B?@?ABBD<BB=B6966<<DC@BBCBA@C@BBBB?B@CDBCCCBCA::9999)9@3998A?;@4586>:B?BB>BAAAADADCCCCDCC?CCB?B?CCCCCCCC@CCCC@DBCBCBBBCCCA@@BBD@DCC@BB?B?ABBBBBCCC@CBBBB;A?A=;;;;;*;CBBC>BBBBBB@@AE5;;;;*;BA;<:;@DCACCCCCCC?C?CCCCCC?CABBBBCCCBBBBBCBCCBCCCD?AAACC@CABBDCC=BA9:
@ATNG8:02779:01603
GATGTAGGCACTGCGCACACATCCCAGAAGATCAGGAACTCTAGAAGAATTCAGATTTTTAACACGAGAGTAAACGTAAAAAGAAGGTTTTACAAGACTCACGTTGACAATATTGCAGCAGTACGCACACAATCGAAGCGCAGTAAGGATGGCTAGTGTAACTAGCAAGAATACCACGAAAAGCAGAAAAAAGAAGTACAGCTATTAACTATTAACGTACCTGTCTCTTCCGAAACGAATGAGTACTATAGACTATCTGAGACTACCATCGAATCACGAAAGTCT
+
CBBBBDCAD@BAACCCCCCCCCDC=CBD=CCDC@@>@?BBCBBBB?BB?A<BBABBAAB1B>BBBBBBBBBAB<BC?@@@@1@A>C5;;;.;@@9696=>>BBB@BCBB?BCC=A99:ABBBBBCBBABBB@BB=<9=====??A=F?B??;><:9;@?B=@@@B>><>@<@BA7<<8778(765555667%8949<;>>>9AA?=A<>>?@<@=@ABBB@BBBBBCC?B?AAA:@AA?>@>ACCC@@@A>????BCCCAAABCCC?CCCCC>ABBBA@?<A@??
@ATNG8:02795:01587
GATGGTAGACACGTGTGCTCTCTCGTACTCATTCGTTTCGGAAGAGACAGGTACGTTAATAGTTAATAGCGTACTTCTTTTTCTTAGCTTTCGTGGTATTCTTGCTAGTTACACTAGCCATCCTTACTGCGCTTCGATTGTGTGCGTACTGCTGCAATATTGTTAACGTGAGTCTTGTAAAACCTTCTTTTTACGTTTACTCTCGTGTTAAAATCTGAATTCTTCTAGAGTTCCTTGATCTTCTGGGTCTCTCTCTCACGCACTACCATCGAATCACGAAAGTCT
+
BBEF@CBDCCCCBBD@>@@@;59?DCBABBA@>ABBC<BA=A?CBBBBBB579AAA@@<@@@@<@000@=9=>?@;::@@@,88+..555.5?9:288=7=D7;:;;AB=AAA;;?CC=<<<<A<@@==>>?A:@CAA5;;?;>>@@@AAAAA@@@7;;=>BB<A<AAAAAAAAA<???AA29494<<A??.;<;;;.6-----96-/)/66-69=>A<A===:>AA=66659(/)/97;:5///@6@==:>>??AAAAAAA@@@A<==>>@<@=<<@;>49995
@ATNG8:02798:01612
GATGGTAGAGTATCATGTGTATCTCCAGAAGATCAGGAACTCTAGAAGAATTCAGATTTTTAACACGAGAGTAAACGTAAAAAGAAGGTTTTACAAGACTCACGTTAACAATATTGCAGCAGTACGCACACAATCGAAGCGCAGTAAGGATGGCTAGTGTAACTAGCAAGAATACCACGAATGCAAGAAAAAAGAAGTACGCTATTAACTATTAACGTACCTGTCTCTTCCGAAACGAATGAGTACACACTCTCATATGACACTACCATCGAATCACGAAAGTCT
+
4599.5;B;99DC699C@AAAA?@?<??@?>??C9:8:?ABCBCBB@CC@CACCCBBBBB5BBDEA@ACCCCCE>BABAAAA,?C4;5;?@2@AA=AABBCBBBB?B@CC>AAB>@?DCCCBCCGGCCBBDD@C@@@@BBBB>=;?8?;@::8;CBCBBBC@BBB@@A?BA>AAA<@;6717///6666666&3;4;/..6678C3532A>@:>79=BAA=@CBCBBB@C?AAC>BBB?BBBBCDBBBB@>?BBBBAACCCBBBCC?DBBBD@BBB@B@@:BBBC
@ATNG8:02804:01626
GATGGTAGTGATACAGATCAGACACCAGAAGATCAGGAACTCTAGAAGAATTCAGATTTTTAACACGAGAGTAAACGTAAAAAGAAGGTTTACAAGACTCACGTTAACAATATTGCAGCAGTACGCACACAATCGAAGCGCAGTAAGGATGGCTAGTGTAACTAGCAAGAATACCACGAAAGCAAGAAAAAGAAGTACGCTATTAACTATTAACGTACCTGTCTCTTCCGAAACGAATGAGTACGATGAGAGAGCTCTCTCTACCATCGAATCACGAAAGTCT
+
;<<=9===DBBBDDEDCBBBAAA;;49AA69??9:87=4888///;5885;;78222222$2066888;<;>==4::;:999'5>;@.99,5;;7;<;<==BCF@B@BC=A??=?@AABCCCCCCCCCCCB?BBBB<@@AABBBB:?;?::7;BBBBCCC?CCACBB?BB@BBA9<<988)8:9488888(5@6>9;;@?A==:><>@KE;?;?ACAA>ABBABBB?B@BBA<BBA?BBBBBBBAAAB??@@@@==<<=<<<=><??AAA<BA@@???6?:99
@ATNG8:02779:01638
GATGGTAGCATCATGCATATCTCACCAGAAGATCAGGAACTCTAGAAGAATTCAGATTTTTAACACGAGAGTAAACGTAAAAAGAAGGTTTACAAGACTCACGTTAACAATATTGCAGCAGTACGCACACAATCGAAGCGCAGTAAGGATGGCTAGTGTAACTAGCAAGAATACCACGAAAAGCAAGAAAAAAGAAGTACGCTATTAACTATTAACGTACCTGTCTCTTCCGAAACGAATGAGTACCTCTCAGACGCTCGCCTACCATCGAATCACGAAAGTCT
+
:=@@996@BBBCCA@@BBBBBAAAB>A@@;=;:00/)/(//8333=6<>4=:<<562222$2066;A>>>A;;:/:8;:999$5>49255)555.555599:45097>?>B??=?CAABBBCCCCCBCCCC@BBCD<????@@A@<A?A@@>@BA>=;00,09967;49949>;3877222&255-5;;<<<'9;49///;;?<>8=:<@@A<?<?@B@@=@BAAABA?B?AAA<ABB@BBBBBBD>AABBA;;;A>>>?@:>>?7;;=?A;@@ABCCE=A?@?
@ATNG8:02780:01659
GATGGTAGAGTACAGTGTAGTAGACCAGAAGATCAGGAACTCTAGAAGAATTCAGATTTTTAACACGAGAGTAAACGTAAAAAGAAGGTTTTACAAGACTCACGTTAACAATATTGCAGCAGTACGCACACAATCGAAGCGCAGTAAGGATGGCTAGTGTAACTAGCAAGAATACCACGAAAGCAAGAAAAAAGAAGTACGCTATTAACTATTAACGTACCTGTCTCTTCCGAAACGAATGAGTACGAGAGAGCACACGTGTCTACCATCGATTCACGAAAGTCT
+
B<AB8@<<A@A@<:;6ABBBBCFCC?CBB@BAA@???B?BCBAAAC>AB?D?ABA99999(68<==A??=<<<=4<:@=@@@,@C=A?BJJ<GCC@BC@@ABBCE?@=@C?CDE9::@@;;;ABC;:9CBBC@ABAB>AABBA@@A4;7;@@:@@:9:DBB?B??>?@;@@4999<>;;9;.552+225555#.3.3...36::=;=;==;;495<5::A?BBCBBBB@B?BDD>FDC999??@????;;==@B@>===>>>>;;:9;/////5778??C<BAA<
@ATNG8:02781:01662
GATGGTAGTGTCATATGAGAGTGTGTACTCATTCGTTTCGGAAGAGACAGGTACGTTAATAGTTAATAGCGTACTTCTTTTTCTTGCTTTCGTGGTATTCTTGCTAGTTACACTAGCCATCCTTACTGCGCTTCGATTGTGTGCGTACTGCTGCAATATTGTTAACGTGAGTCTTGTAAACCTTCTTTTACGTTTACTCTCGTGTTAAAAATCTGAATTCTTCTAGAGTTCCTGATCTTCTGGTCTACTACACTGTACTCTACCATCGAATCACGAAAGTCT
+
::45.555<<<@665;9559>?>@@A@???BB@CCCC>CC?B@BBBBBBBAE@@>@5;.794959?BCBBBB<<;7??;>>.?=9=89:1994505<<79@<;;:AAC@BBCBAAAB@BCE@D@CBCC;:;C<A@BA<@ABBBBBAABAA?:9::2999<98-84;<>?999?D9=999,929999:9-4=>>@5>>>999996A:>>;;*>999=;?:@C?BBBB@:;4::?>9::@;?9;4;ABBBBBBA;;;BBAAABBC?;00B@?000AAAA=AAAA
@ATNG8:02791:01677
GATGGTAGCTATACGTATATCTATGTACTCATTCGTTTCGGAAGAGACAGGTACGTTAATAGTTAATAGCGTACTTCTTTTTCTTGCTTTCGTGGTATTCTTGCTAGTTACACTAGCCATCCTTACTGCGCTTCGATTGTGTGCGTACTGCTGCAATATTGTTAACGTGAGTCTTGTAAAACCTTCTTTTTACGTTTACTCTCGTGTTAAAAATCTGAATTCTTCTAGAGTTCCTGATCTTCTGGACGACGCGCACTGACACTACCATCGAATCACGAAAGTCT
+
:;>B466==<>@D996@<@@CBB@<<>:@AAA<ABBC?BB@C>:98AB?A>A@CBB>A>ABBC?C?ABBBBBB?=5==;=;*=>168>=7;AAB999A?AA<?787;:5:===AB??<>>>6;7:AA?>>>B=BAAA;>>@???=>>>@@?;;;>8877<AA;?<?????>>AA=@??DD;D;?:AAAAA/@@@@@6::>979<9;;1::::+;;;;B>E;>>;?<<<///9>9==??@D<@>A<@@>>>A???>==>?>>>>>>:??@=949666;;;6;===
@ATNG8:02796:01657
GATGGTAGTATAGAGCTCTACATAGTACTCATTCGTTTCGGAAGAGACAGGTACGTTAATAGTTAATAGCGTACTTCTTTTTCTTGCTTTCGTGGTATTCTTGCTAGTTACACTAGCCATCCTTACTGCGCTTCGATTGTGTGCGTACTGCTGCAATATTGTTAACGTGAGTCTTGTAAAACCTTCTTTTTACGTTTACTCTCGTGTTAAAAATCTGAATTCTTCTAGAGTTCCTTGATCTTCTGGGTCTACGCTCGTCGCGCTACCATCGAATCACGAAAGTCT
+
5945.5;@BCCAA@<<;;::::<?>@AA@??@9?@@A=A@;@>777??>>:=CBAB?B??;:B<@<??AA=;:5;4>>AAA/>=7=898*69//)/.748;6A875;;:>>???>==8===8=8===;:;>A<@@@C=;;;C@@:;;@@@@???A<:::;@@;?<?BBCAAAAD<@@@BB5@<@;@@@A@/@@>>A9A?===AA<<;49999.9>>>A:A;??;A;;;333,3(-)-=9<>6///:2:<=@CA@@@C>;;;@>>>D=AAAAA;>>>;;;>4<777
@ATNG8:02802:01636
GATGGTAGGACGAGCGTCTGAGAGGTACTCATTCGTTTCGGAAGAGACAGGTACGTTAATAGTTAATAGCGTACTTCTTTTTCTTGCTTTCGTGGTATTCTTGCTAGTTACACTAGCCATCCTTACTGCGCTTCGATTGTGTGCGTACTGCTGCAATATTGTTAACGTGAGTCTTGTAAAACCTTCTTTTTTTACGTTTACTCTCGTGTTAAAAATCTGAATTCTTCTAGAGTTCCTGATCTTCTGGCGCTCTGCACGTCTGCTACCATCGAATCACGAAAGTCT
+
9;B@:CB@>ACBBBBBBBBBCCCC@CBCCCBB;@?>>5@@<B?CCCCBCB=BDCCC?C=BBCC?C@DBABBBCA@<99999'9=8=>AA<ACAA?ABB?BC@BABCBB@BCDCCCDD@CCC<A>CBBBCCCD?CCCC?BAAABBBBBBBBBB@@@@BBB?BB?B?BBDCCCCCC@DCCDD;C=B;::9::::#;BBBE>CBCCCCCCCC@CCCC5CBBBD?B?BC@CCCB@@@?B>BABBCC<?8999@BBCBBBCBBA999BCCE@CBBBB@BCCBBCD>CBAB
@ATNG8:02802:01661
GATGGTAGGTGCGAGCATGAGTGTATCCAGAAGATCAGGAACTCTAGAAGAATTCAGAATTTTAACACGAGAGTAAACGTAAAAAGAAGGTTTACAAGACTCACGTTAACAATATTGCAGCAGTACGCACACAATCGAAGCGCAGTAAGGATGGCTAGTGTAACTAGCAAGAATACCACGAAAGCAAGAAAAAAGAAGTACGCTATTAACTATTAACGTACCTGTCTCTTCCGAAACGAATGAGTACGTGTGACGTACGTGAGCTACCATCGAATCACGAAAGTCT
+
56=@5;;B8<<////799=BB@A@B:878?A???;;;?@C@CCCBBBC@CC?C@BA?@4:9:&:;@B@BBBCBCCD;CCDCDDG5?><?5;;09<<4;BBBBBCBB>B>BB=@?B>AA?@BCCCCBBCCCCCC?CDCC?B@A@?@??<A=@@A?BCBBCBBB?@@ABBB>BB@BBC=AA976(8::4888888%/<7:///;;@??;?<@C@@;?=BDC@@<@A@?@CC@C@BBC<BAA=AABABBBAAABBBCCCCCAAA:::CA@<@?99:=ABBBBBE=BB?@
@ATNG8:02802:01662
GATGGTAGTGTCATATGAGAGTGTGTACTCATTCGTTTCGGAAGAGACAGGTACTTTAATAGTTAATAGCGTACTTCTTTTTTCTTGCTTTCGTGGTATTCTTGCTAGTTACACTAGCCATCCTTACTGCGCTTCGATTGTGTGCGTACTGCTGCAATATTGTTAACGTGAGTCTTGTAAAACCTTCTTTTTACGTTTACTCTCGTGTTAAAAATCTGAATTCTTCTAGAGTTCCTTGAATCTTCTGGAGATACACATGATACTCTACCATCGAATCACGAAAGTCT
+
44:<7:>@AB<>>>>>CCAABBCCBC988<<@8@<BB:@=7;7;=>>CCD@CCBBC>C@CAAA=A>>?=AABA??6===>=>&33,38:=5=CBC9:9A<>?;997;BC>B<<7559949<92:29>>:;:=>=C@A@<>>>999<767=>><<<;49885;C4:78??@>>>AA;>>?@@2:4:7;:;;;*:=>>?7?@?>>>A>==;>>=>/=;::=8=:;;6;@@@76779)-(--(,990--,),,,--987999@@CA@@???<@@@@@<@@A>>>@7==@A
@ATNG8:02757:01689
GATGGTAGCAGACGTGACAGAGCGCCAGAAGATCAGGAACTCTAGAAGAATTCAGATTTTTAACACGAGAGTAAACGTAAAAAGAAGGTTTTACAAGACTCACGTTAACAATATTGCAGCAGTACGCACACAATCGAAGCGCAGTAAGGATGGCTAGTGTAACTAGCAAGAATACCACGAAAGCAAGAAAAAGAAGTACGCTATTAACTATTAACGTACCTGTCTCTTCCGAAACGAATGAGTACCTCTCAGACGCTCGTCCTACCATCGAATCACGAAAGTCT
+
<==@466==?B:66==@@BBBBCBA<;;C<?AB????B?BA@474=5==>B6;;;77;;<.9;A<85557...9.55/////$5<49.555'5:>7566<<<<=A<?<>?=?::89A>>@;:;CCBBBBCBB?CDAA=@?AAAAAB>B?B@@>?CCCCBAA>???BBB?BE@???>==988.866/7:<<;+9;45555<>?AB:>:>@@A<>;>@BCC?@@A?ACBAA=9::,::939@<<>7959;;AABBAA=>>>==<>@@<===;;5;>B?::9/::::
@ATNG8:02758:01700
GATGGTAGGACGAGCGTCTGAGAGGTACTCATTCGTTTCGGAAGAGACAGGTACGTTAATAGTTAATAGCGTACTTCTTTTTCTTGCTTTCGTGGTATTCTTGCTAGTTACACTAGCCATCCTTACTGCGCTTCGATTGTGTGCGTACTGCTGCAATATTGTTAACGTGAGTCTTGTAAAACCTTCTTTTTACGTTTACTCTCGTGTTAAAAATCTGAATTCTTCTAGAGGTTCCTGATCTTCTGGTGTCTGATCTGTATCACTACCATCGAATCACGAAAGTCT
+
<<<<:?==:===>>=;;;>666;@?@BAA?@A?@@@C=CC@C@BCCDGGGACBBBD@D?AABA?C@CCCC@@ABC@DDDDE5AA>@?BC>BB;;:;CC?CD@BBBCCDACCCCCCCB?BCC?C?CCCC@A@B?BBBB=A@B@A@@@CACBBBBBD@C??=@B@D?BBDCAAAAC>A;;;;.;>A>BHCCC5CCBBB<BBAACAFDCC?CFDE5CBBCD@E@CC@BCBBBB?C@B@CCCDBB?B@B>BBBBBBDCCCBCCCCBCBBB@CCCBB?BBBB???7====
@ATNG8:02760:01725
GATGGTAGCAGACGTGACAGAGCGCCAGAAGATCAGGAACTCTAGAAGAATTCAGATTTTTAACACGAGAGTAAACGTAAAAAGAAGGTTTTACAAGACTCACGTTAACAATATTGCAGCAGTACGCACACAATCGAAGCGCAGTAAGGATGGCTAGTGTAACTAGCAAGAATACCACGAAAGCAAGAAAAAGAAGTACGCTATTAACTATTAACGTACCTGTCTCTTCCGAAACGAATGAGTACGATGAGAGAGCTCTCTCTACCATCGAATCACGAAAGTCT
+
=;;@:??>=>CC99656<<<<@=@A<::9?AA@8859B=@BB474>7BA>B>787@;DED/B6;;AAABD@;;;1;:ABBAB1BA=A5999'5@@;9;6:AAABC=@=@D?DBC@CAAACDCCCCCBBBABB?CABB@B??>BBAD@A=A00-0>>>@ABD?BBABBB?BB?BBA5:////)///(/////'/:4<587;;;??<?;>>??=B=A?BBB?CBB??@C?B?BBC=A@@:>?@@@ABBBBB?AAAAAA@>>>>>>AA:====>:??>>BDD=A988
@ATNG8:02762:01722
GATGGTTGTGTGTCTCTGAGAAGTAGTACTCATTCGTTTCGGAAGAGACAGGTACGTTAATAGTTAATAGCGTACTTCTTTTTCTTGCTTTCGTGGTATTCTTGCTAGTTACACTAGCCATCCTTACTGCGACTTCGATTGTGTGCGTACTGCTGCAATATTGTTAACGTGAGTCTTGTAAAAACCTTCTTTTTTACGTTTACTCTCGTGTTAAAAATCTGAATTCTTCTAGAAGTTCCTGATCTTCTGGCTCTCGTAGACAGTACTACCATCGAATCACGAAAAGTCT
+
=BCC<?:BBIJFBCA??BB@A>@CCDA?@@BBA>AAAB>BD@D?BBCCCCC@CCBBC@B@BBBC?D@CCCCC;;9@499<@@0::7<;>C8CD;::;CC>BC@C@BBDHADCBBBBCC@CBA?D@EBBAB000@;@>==<B::9@?;:<<>:::=<A?998999297;><;;;;55.555555$57<.555555#55555)555599555:.4444$444:<8:6:93/----(-70747;<:99044A=BBACBBABDBBB@@?CCCC@CA??A?:9;B;;;;-;:99
@ATNG8:02766:01704
GATGGTAGCACGACACGACGATGTGTACTCATTCGTTTCGGAAGAGACAGGTACGTTAATAGTTAATAGCGTACTTCTTTTTCTTGCTTCGTGGTATTCTTGCTAGTTACACTAGCCATCCTTACTGCGCTTCGATTGGTGCGTACTGCTGCAATATTGTTAACGTGAGTCTTGTAAAACCTTCTTTTTACGTTTACTCTCGTGTTAAAATCTGAATTCTTCTAGAGTTCCTGATCTTCTGGCTCTCGTAGACAGATACTACCATTCGTAATTGCGAAGTCT
+
BBCC@BDAA;;>>=BCCCB?;;CCCCCCC@@@>@BBC>CC@C@BBBBBBA=??AAA=B?:78B?B?CAABBB?>?5;;<<9.:<7>//+/99<5=??9:?17655772699?:;;E<>>@<?<@???AA:616<;:*/*///:;;<?AAA>>>7:8><AA<A=A;;<?>>881577::,5.5655666(598=;.559//.888:-///(////>6<6?A;A=<<;<<:>5::<<<=5;;=8==<===>;:;;>@@=99733---+-66=5;5;<<<9///:
@ATNG8:02771:01708
GATGGTAGATACTCGCTGATACACCCAGAAGATCAGGAACTCTAGAAGAATTCAGATTTTTTAACACGAGAGTAAACGTAAAAAGAAGGTTTTACAAGACTCACGTTAACAATATTGCAGCAGTACGCACACAATCGAAGCGCAGTAAGGATGGCTAGTGTAACTAGCAAGAATACCACGAAAGCAAGAAAAAGAAGTACGCTATTAACTATTAACGTACCTGTCTCTTCCGAAACGAATGAGTACACACTCTCATATGACACTCCATCGAATCACGAAAGTCT
+
;<<@9B==CGCCCB======BBBBC<BBC=?9?984036::?AAAA>AA5:3896625252#23555=;;?==>>8;=BAAAB2@B?B@CCC<GCCAA@@BBBCCD?C?BC?CCC?BB??ACCCCBBCCCCBB?BBCB@BAAABBBB@A<@00-00<;<?AC@BCBBAB>AB?BBC>A@@>>1///(/9<<<,::6?889>=>;;5;5;=>B:=:>DB@@?ADFDCBB@A@FDD>BAA=AAAAABBB>>>::B@@@AABBBBB??>????A>AABBCEM>B@@@
@ATNG8:02774:01689
GATGGTAGTGATACAGATCATACACCAGAAGATCAGGAACTCTAGAAGAATTCAGATTTTTAACACGAGAGTAAACGTAAAAAGATGGTTTTACAAGACTCACGTTAACAATATTGCAGCAGTACGCACACAATCGAAGCGCAGTAAGGATGGCTAGTGTAACTAGCAAGAATACCACGAAAGCAAGAAAAAGAAGTACGCTATTAACTATTAACGTACCTGTCTCTTCCGAAACGAATGAGTACTATGTAGAGCTCTTTACTAATCGAATCACGAAAGTCT
+
BBBC@DCDDCCCCCCCCCCCBBCBB?CCB?BBBB??=?@ECCCABC=AA?B@CC@>>>>>/><@@A@@A;;>>C;BBBBBBB2AAB@<AA@9ABB?BA@@CBBBC@C@BB@ACC?ABA@AAAACCFCBBBBA=BCCC?BAA@???@9@=A::6;AAAACBB?BBCBBB?BB?BBB9??<=<,98818::;;+;>8=888==>;;5;;>=>A<>;>BCBB@BBBAAEC=A?AAA:AAA=AAB???A@@@BBB??@@@@?B9@@AA<@@@@<@B;;:AA:AA@@
@ATNG8:02775:01699
GATGGTAGCTCACGTACGTCACACGTTACTCATTCGTTTCGGAATGAGACAGGTACGTTAATAGTTAATAGCGTACTTCTTTTTCTTGCTTTTCGTGGTATTCTTGCTAGTTACACTAGCCATCCTTACTGCGCTTCGATTGTGTGCGTACTGCTGCAATATTGTTAACGTGAGTCTTGTAAAACCTTCTTTTTACGTTTACTCTCGTGTTAAAATCTGAATTCTTCTAGAGTTCCTGATCTTCTGGACGACGCGCACTGACACTACCATCGAATCACGAAAGTCT
+
;;=>@CCCBB>6666>;:;ABA@ACD@C;:;CC@@@?A>AA<@000::>>AB>AAA??<?>ABBG@C?CBB???C>>=BBBBB/?=198898&5>=>;BBB@AA:>568>>;@???@@==:=@@<@<???@<==B<@@?A<@@@==>A@@@??AABAA688?;>?<?<AAA@AAA==:>>>BB;B7:5:?>>?/?@;;=0669///;66:1888,8===?:?;=>:=BA=;;<<@<@@@@>>:>@@<@A@@@@?99=666=99>><<9<>>??<?@@@???9?@>>
@ATNG8:02795:01694
GATGGTATGTCATATGAGAGTGTGTACTCATTCGTTTCGGAAGAGACAGGTTCGTTAATAGTTAATAGCGTACTTCTTTTTCTTGCTTTCGTGGTATTCTTGCTAGTTACACTAGCCATCCTTACTGCGCTTCGATTGTGTGCGTACTGCTGCAATATTGTTAACGTGAGTCTTGTAAAACCTTCTTTTTACGTTTACTCTCGTGTTAAAAATCTGAATTCTTCTAGAGTTCCTGATCTTCTGGAGATACACATGATACTCTACCATCGAATCACGAAAGTCT
+
;<DD@CCDDCBCBCBBBBCDCCCCAAABBAB?BCDE>BB@C@BCCDDCC?C?CCC?C?@ACB?C?CCCCCBBBC@CCCCC1CD?BBCC=CCB@<@A>:?B;AAACFD@CCCCCCDD?CBB=B?DDDDAAACACECC?BCCAABBBBBBCCBBBB@F??=?C>@>BBBBBBCBB=A@@??3>>A>BBCBB2A@@@@;@ACBBBCB@@;@@>@0@BACCAC@BB?CEBBB:96:?@@BCCC@BAC@BBACCCCBBBCCCCAA@@@B>@@BBB>BBBBCCC=B@AA
@ATNG8:02795:01729
GATGGTAGTGATACAGATCAGACACCAGAAGATCAGGAACTCTAGAAGAATTCAGATTTTTAACACGAGAGTAAACGTAAAAAGAAGGTTTTACAAGACTCACGTTAACAATATTGCAGCAGTACGCACACAATCGAAGCGCAGTAAGGATGGCTAGTGTAACTAGCAAGAATACCACGAAAGCAAGAAAAAAGAAGTTCGCTATTAACTATTAACGTACCTGTCTCTTCCGAAACGAATGAGTACCTCTCAGACGCTCGTCCTACCATCGAATCACGAAAGTCT
+
CCCC?CBBCCDCCABAA@?>?>;9;.4895:=@00/475::;444>8=<8B?99875555'53888555=9775,5544444$5;.5.555&5<<7<<<<<<==A?B?CC?@A@=@@:9;BBBCECCCCCBB?BBBB>@?@@??>@=A?A@@>ACDAAACB?@?@CCB?BB?BBB>AAA?@5=881888888%8<9:;3:;?;88=E;;::8=C=AAAA=9>@///99599AAD7AAA=AA@===@<@>>>AAB=;;>AAAA<A@@<@666@<@@@??@@:@===
@ATNG8:02802:01718
GATGTAGCGCACACATAGATACAGTACTCATTCGTTTCGGAAGAGACAGGTACGTTATAGTTAATAGCGTACTTCTTTTTCTTGCTTTCGTGGTATTCTTGCTAGTTACACTAGCCATCCTTACTGCGCTTCGATTGTGTGCGTACTGCTGCAATATTGTTAACGTGAGTCTTGTAAAACCTTCTTTTTACGTTTACTCTCGTGTTAAAAATCTGAATTCTTCTAGAGTTCCTGATCTTCTGGTAGAGCGTGCATATATCTACCATCGAATCACGAAAGTCT
+
CCCCCCCFDBCCBCBBBCCC@@@A@@??AAA>ABBE>BAACACBCGCBB@CCCAB?ACBBB?B?BCBCCAAA@;99999):@:??AA9?=;;8;CC>BB9;;ABCCAGCCCAAAC=AAB=@<ACAAAFCB>BAAA>AACCC@@@BCCBBBBBB?BCF@BB?A=??BBBBCCD?A;;;;.;5;=;<;<<*;AABA=BBBBCBBAA@5;;;;*:@@;:69=BA?BBBB;:;?B?DBBCCC?@@C@CCC;;;AABABBBDCBBBBE@BBBCB>A@@>;;;0;DAA
@ATNG8:02756:01752
GATGGTAGCTATACGTATATCTATGTACTCATTCGTTTCGGAATGAGACAGGTACGTTAATAGTTAATAGCGTACTTCTTTTTCTTGCTTTCGTGGTATTCTTGCTAGTTACACTAGCCATCCTTACTGCGCTTCGATTGTGTGCGTACTGCTGCAATATTGTTAACGTGAGTCTTGTAAAACCTTCTTTTTACGTTTACTCTCGTGTTAAAATCTGAATTCTTCTAGAGTTCCTGATCTTCTGGTAGAGCGTGCATATATCTACCATCGAATCACGAAAGTCT
+
BA;;05;;;@>CAAA=C666>A@?:?94;@@A;@A@A<@@:>+////::;;>@AC@@>A?AAAA>A>@AA@@>757255555(5:499990;A>?;?@A:??<>>????;>>?===8818>>5;5;>=;;;==8=>>?9===?@?@????==8//61///9==9=9A???=>=BB6;;;;;/;:?<ABDCC/AAAAA9>>@;;;?<;=0///(////;5=4??9@;;;>>C=A<AAA???:>>@:>>?@@@;;;@@???===A@@7;;=?A<??>>=@@:=9:<
@ATNG8:02757:01754
GATGGTAGGCGAGAGTGAGACGCAGTACTCATTCGTTTCGGAAGAGACAGGTACGTTAATAGTTAATAGCGTACTTCTTTTTCTTGCTTTCGTGGTATTCTTGCTAGTTACACTAGCCATCCTTACTGCGCTTCGATTGTGTGCGTACTGCTGCAATATTGTTAACGTGAGTCTTGTAAAACCTTCTTTTTACGTTTACTCTCGTGTTAAAAATCTGAATTCTTCTAGAGTTCCTGATCTTCTGGGTGCGCTACAGTCTCTCTACCATCGAATCACGAAAGTCT
+
BBCF@DAA?ABCCGGCCC@@@;@@@BCEBBBA?@@@@<AB?B@BBBBBBB?BCBBB?A?BAAA>A>ABBBB>;==<ADCCC.;;5;;?>7?B>=<=>B:=>;=;=AAA<A@@@@?;;7;??9>9===>>>>=:?ACC8;<=>>>>>?BA<==>>D;>>>=AA=>;A==>>@A=<8>AAAA5A=A9<8888*8:666)--6333799?<@@@@/??@@D=A<AA<A@AA;;;7;:>?@A<<8=>??7<<<A>>>??>>>A>>>>>@;A;;=?<>>==??C9>>><
@ATNG8:02763:01748
GATGGTAGCGCACACATAGACAGTACTCATTCGTTTCGGAAGAGACAGGTACGTTAATAGTTAATAGCGTACTTCTTTTTCTTGCTTTCGTGGTATTCTTGCTAGTTACACTAGCCATCCTTACTGCGCTTCGATTGTGTGCGTACTGCTGCAATATTGTTAACGTGAGTCTTGTAAACCTTCTTTTTACGTTTACTCTCGTGTTAAAAATCTGAATTCTTCTAGAGTTCCTGATCTTTGGACGACGCGCACTGACGACTACCATCGAATCACGAAAGTCT
+
><65.5:9555=;9;<<;;;?<>>@<;:DD?CBCC;@@=A=@@;@<>>:>>@@@7925==<7@7555;;9944.44444$99.4<@=4<@99499;55545A?99:@BBBBBBBB?@@??B>BBB@AACC?BBBB=ABAAA@@@A@A@==8880.,,),6(,(-/79=?>>?:;;;=05.5755999(999;:/9@@;:::@??2:9:9'9>>@@;=9>>299@@>??<@9@A<BB=B5A=AC;:;@:99@>@<<969595<8=@==>;==><>;9)9995
@ATNG8:02791:01747
GATGGTAGAGAGAGCTCTCTCATCGTACTCATTCGTTTCGGAAGAGACAGGTACGTTAATAGTTAATAGCGTACTTCTTTTTCTTGCTTTCGTGGTATTCTTGCTAGTTACACTAGCCATCCTTACTGCGCTTCGATTGTGTGCGTACTGCTGCAATATTGTTAACGTGAGTCTTGTAAAACCTTCTTTTTACGTTTACTCTCGTGTTAAAAATCTGAATTCTTCTAGAGTTCCTGTCTTCTGGCGCGTATGTATGTCGCCTACCATCGAATCACGAAAGTCT
+
BCCC@CBBCCDGCCBCBCBCCDCBB@<?ACCB?B@@@8;;48-3;99=9:59?@?A>B594==6:>@BB@?;557355555(5706757,7;;;07284=A7;::9:;:?=>=>>==8:;:8=8=A?>?::::<AAC<>;;;998::ABCG;;;>8<<<8===A=AAAA@@@AA<@@@@@6@=?<@AAAA/?@ABD7::><<<?<<<8999:*:///=9=7@@=A==9///7;7>@A?@;@@@<==>AA@:::AB>>=?A=>?@;>>>>A=??@A@@@:>;;;
@ATNG8:02797:01738
GATGGTAGAGTATCATGTGTATCTCCAGAAGATCAGGAACTCTAGAAGAATTCAGATTTTTAACACGAGAGTAAACGTAAAAAGAAGGTTTTACAAGACTCACGTTAACAATATTGCAGCAGTACGCACACAATCGAAGCGCAGTAAGGATGGCTAGTGTAACTAGCAAGAATACCCACGAAAGCAAGAAAAAGAAGTACGCTATTAACTATTAACGTACCTGTCTCTTCCGAAACGAATGAGTACTACTCTCAGAGACACACTACCATCGAATCACGAAAGTCT
+
<A=>:?===>@>>>?666?>=555:53332344==<5?;:>:::;<8=@?@966@@@GGF1E;9:6<<55666=4=<::999(99.4.488+84304<;;<>8=?@B?BC?B@@0/00/0>?@BCBBBEBCC@DAAA=??B???@A<@=A;;59@>=?:>B>A@@A@@;@A?BBBE>CBA==4<::36::::*33,----6:::A:A;@@@@9?;=>B;;7;BAAB@@<@000?<?@?:??BB@==@0//@@ACB???BB@@@@?@=BA@>><>???BCC>BEDC
@ATNG8:02798:01759
GATTAGAGAGACTGTAGCGCACCCAGTAGATCAGGAACTCTAGAAGAATTCAGATTTTTAACACGAGAGTAAACGTAAAAAGAAGGTTTTACAAGACTCACGTTAACAATATTGCAGCAGTACGCACACAATCGAAGTGCAGTAAGGATGGCTAGTGTAACTAGCAAGAATACCACGAAAGCAAGAAAAAAGAAGTACGCTATTAACTATTAACGTACCTGTCTCTTCCGAAACGAATGAGTACGATGAGAGAGCTCTCTCTACCATCGAATCACGAAAGTCT
+
BBC@BCBDECCCCCBBCBBBBAB<ABB@A?CBAA=A9?A@787C@BC?B@>>?ABAAA.@:;;=996<9<9=4:8;5555$9@2929>>09::75555<=<::7:8<<8>?>=@@??@@ABBBABCBBBDADCBB?AAA@AB??;@@B@@>?BBAAABB?CBAACC?CC?AAB?A>777.555.7789::&6:7////<7<>><>;>>@A5:5:=@;;6;B@ABAC@C?BBC>CBB?BBCAAB@??@@@====??AA@@>>==>=A;;;B<AAAACCC=B?99
@ATNG8:02799:01738
GATGTAGAGTATCATGTGTATCTCCAGAAGATCAGGAACTCTAGAAGAATTCAGATTTTTAACACGAGAGTAAACGTAAAAAGAAGGTTTTACAAGACTCACGTTAACAATATTGCAGCAGTACGCACACAATCGAAGCGCAGTAAGGATGGCTAGTGTAACTAGCAAGAATACCACGAAAGCAAGAAAAAAGAAGTACGCTATTAACTATTAATGTACCTGTCTCTTCCGAAACGAATGAGTACGTGTGACGTACGTGAGCTACCATCGAATCACGAAAGTCT
+
9:::;;===?@>===?9;;GA@@@=?@B?ABBB55045:8555==7;?;@=>::5;;:;*97<965;;;665>5=566@??+;;7;8<<<&443-3;::;;:<?<>?BC@BBA>AA97;@@@?CCB@@@GC@DB@@??CDAA::98>:??@=@??@BBED@AAABBB?BC:999499>::19;92;>AAAA'532....556::,20288=3937==;;5;:9?==>;?:;;;6;AA=@>>>@@@@@A>=BCB;;<BCBBBBBBB?CAA??<????BBE>CAAA
@ATNG8:02804:01736
GATGGTAGCTCTGCTCTGACTCTCGTACTCATTCGTTTCGGAAGAGACAGGTACGTTAATAGTTAATAGCGTACTTCTTTTTCTTGCTTTCGTGGTATTCTTGCTAGTTACACTAGCCATCCTTACTGCGCTTCGATTGTGTGCGTACTGCTGCAATATTGTTAACGTGAGTCTTGTAAAACCTTCTTTTTACGTTTACTCTCGTGTTAAAATCTGAATTCTTCTAGAGTTCCTGATCTTCTGGCGCGTATGTATGTCGCCTACCATCGAATCACGAAAGTCT
+
<<<A8AA<<>ACCCBIC;9:CCBBA;;;C@??>AAA@<AB?C@DCCCCHC@CCCBD@C@BAAB<@7?===@<<<=:==>>>+<<7:>BA:@AB@<@>=9@A6:;@?AB=CB?;;===9=AA?B999CCCBBC@BCCA@CCCA@A@@BBCBBBB::5:9939@5939?@@@BBA@;>9999&97B<??@@A,AAAA@<AAACCCC;;;5;:;-9??9949?AD?CCD@AAA?B?C@?@BB?@?A?BBB;;;@CAA@A@DBC?ABB>?@@@@<??AA;;;0;A@A
@ATNG8:02805:01747
GATGGTAGCTATACGTATATCTATGTACTCATTCGTTTCGGAAGAGACAGGTACGTTAATAGTTAATAGCGTACTTCTTTTTCTTGCTTTCGTGGTATTCTTGCTAGTTACACTAGCCATCCTTACTGCGCTTCGATTGTGTGCGTACTGCTGCAATATTGTTAACGTGAGTCTTGTAAAACCTTCTTTTTACGTTTACTCTCGTGTTAAAAATCTGAATTCTTCTAGAGTTCCTGATCTTCTGGCTCTCGTAGACAGATACTACCATCGAATCACGAAAGTCT
+
<ACC9?>B===@?===@CCDBBBCAB:9;@@A=ACCF=CC@C@@??@???<?BDBD?B@BAAB?B?CCBBBCA?=:=<<:<+;;8==>>4=A995:9A=>>;>??===<>AA@@@>>:>AA=@<???A???A=AA??;?>>>@@???A@>>>>>@=>>==AA<A=BA@@@@AAA<AAAAA3>:<9<<A>A.@@999077;///<98;06666(7:::A=A===:=BB>;;:<A<AA>>>A9==>:>>><<<@>>>>>?>>>>>;;7==>@@:<9<99<959:;9
@ATNG8:02757:01812
GATGGTAGGAGACACGTCGCACACGTACTCATTCGTTTCGGAAGAGACAGGTACGTTAATAGTTAATAGCGTACTTCTTTTTCTTGCTTTCGTGGTATTCTTGCTAGTTACACTAGCCATCCTTACTGCGCTTCGATTGTGTGCGTACTGCTGCAATATTGTTAACGTGAGTCTTGTAAAACCTTCTTTTTACGTTTACTCTCGTGTTAAAAATCTGAATTCTTCTAGAGTTCCTGATCTTCTGGGTCTACGCTCGTCGCGCTACCATCGAATCACGAAAGTCT
+
CBBBADDC@CCICBBDCCCCCCCCCCCDEIBC@AAAF?FD?B>?>>ABBB?BC@?>?A>ABBB?B@BBBBBB@@@=AAAAA.>;1:886)2><@4:8A==>;>;;;AC;>?BBAA>>;?BB:><>>>@@???<BDAA;?>??AA===AD@@???@<<<;=CC=@;??@AAAC@@<>>>BB5A<?:==AAA/@@999*//6///989;3::::.:?AAD<A<<<:>>AA=<<<A=>>?>>@:==??9AAA@;;;?;<97556989B<<>;AA7;;>B@@>9>D==
@ATNG8:02759:01797
GATGGTAGTACATGATAGACGACACCAGAAGATCAGGAACTCTAGAAGAATTCAGATTTTTAACACGAGAGTAAACGTAAAAAGAAGGTTTTACAAGACTCACGTTAACAATATTGCAGCAGTACGCACACAATCGAAGCGCAGTAAGGATGGCTAGTGTAACTAGCAAGAATACCACGAAAGCAAGAAAAAGAAGTACGCTATTAACTATTAACGTACCTGTCTCTTCCGAAACGAATGAGTACTGCGTCTCACTCTCGCCTACCATCGAATCACGAAAGTCT
+
6>B>?B>?B;;<<;;;<<;;;>=<<7<<@9<=9///)/)/99:<<;6>=6;877499999(97<CCCCCDCCCC=BBBBBBB2BC>A5;;;*:??8:?;;@ACCB@B?BC@BBA=AABBBBBCBBBCCCCCD@CCAA?ABBABB>>:A?BAB?CBBBBDDB?AAABAB>BB>BBB<>>BB@9@>><;ABBA/@@<@878DAA@@;@;??AA;?;?>CCC@BBAA@@@;@?@AB>BCG?BAACBBB@B@B@@@B???BAACC@BBB@BCCCB>BBCBBA@<B@::
@ATNG8:02770:01828
GATGGTAGTGTCAGTGCGCGTCGTCCAGAAGATCAGGAACTCTAGAAGAATTCAGATTTTTAACACGAGAGTAAACGTAAAAAGAAGGTTTTACAAGACTCACGTTAACAATATTGCAGCAGTACGCACACAATCGAAGCGCAGTAAGGATGGCTAGTGTAACTAGCAAGAATACCACGAAAGCAAGAAAAAGAAGTACGCTATTAACTATTAACGTACCTGTCTCTTCCGAAACGAATGAGTACTATAGACTATCTGAGACTACCATCGTATCACGAAAGTCT
+
A@CD@DCBBBDCCCBCCCBBCCCCD?@ABGEBCAAA>A=???@??A?AD>?<?@@:::::(9?BB@?@?B>>AA7>>;;;;;*;B>@5:::&9B>9<@<<>>BAB?B?AC?AAA@BBBBCCFCCCCBBBCCD@CBAA>AAADBB>>;@=B:97:BBBCCAA>ABBBBB?BB?BBC?>>BAA:;8818::::*:<7=888=AC??<?<AA@A;><>ACBB?AACBBBC?@=AA@8@00*0;;;BCCC=>>@A;;;BCBCBBBBB??;?9:9ACCDFBCBA<A@@?
@ATNG8:02789:01809
GATGGTAGAGTATCATGTGTATCTCCAGAAGATCAGGAACTCTAGAAGAATTCAGATTTTTAACACGAGAGTAAACGTAAAAAGAAGGTTTTACAAGACTCACGTTAACAATATTGCAGCAGTACGCACACAATCGAAGCGCAGTAAGGATGGCTAGTGTAACTAGCAAGAATACCACGAAAGCAAGAAAAAGAAGTACGCTATTAACTATTAACGTACCTGTCTCTTCGAAACGAATGAGTACTATAGACTATCTGAGACTCCATCGAATCACGAAAGTCT
+
<;9;0559<666>?=59:>@>>>8<4777-3344<<7<9A<<BCCGACC@C@BA;;;;;;(;;;:99594444909844444$49393:<<.<::4::9;899//*/5995;7;28988>@@@@@@@??@BB@CDDF?@?ABBAAA<A>A;;6;E@@???A?AAAAA@?BB799A>A>88A3;77178888)57+2222=:;;:5;5;;;;;@;<<B@@<@@@?AAC@<=<@9@00-0===@ABBAAACB???=CCCBBBB@?=?CC@A<??@@BBB=BCBB
@ATNG8:02797:01796
GATGGTAGCGCACACATAGATACAGTACTCATTCGTTTCGGAAGAGACAGGTACGTTAATAGTTAATAGCGTACTTCTTTTTCTTGCTTTCGTGGTATTCTTGCTAGTTACACTAGCCATCCTTACTGCGCTTCGATTGTGTGCGTACTGCTGCAATATTGTTAACGTGAGTCTTGTAAAACCTTCTTTTTACGTTTACTCTCGTGTTAAAAATCTGAATTCTTCTAGAGTTCCTGATCTTCTGGATAGCGACGCGATATACATCGAATCACGAAAGTCT
+
BBBC@CCBCCBCBCCBCDBA@CBBBCCCBBBB?BBCC>CDAC=BBCCCCC@@@ACC@C?BBCC?B?CBCBB::;B=A@DCD2AB998CD=@B;;9;CC>BC;;;CCDDBEECCCCBB>AAG@C>ABFCABBC@CCCB@CBBACBBABABBCAAAB@CBB?BC@B?ACC::;BBB>A;;;;.;>C;;;;;;*;CCDD=CCCCCBCBABAEIEI5FBBCB?B?BB@CCCCBBB@D@BBBCAA>ABC@CCAAABB:;:ABABBBBBBCAA>AACCAA@;@@;;
@ATNG8:02759:01858
GATTAGGAGACACGTCGCACACGTACTCATTCGTTTCGGAAGAGACAGGTACGTTAATAGTTAATAGCGTACTTCTTTTTCTTGCTTTCGTGGTATTCTTGCTAGTTACACTAGCCATCCTTACTGCGCTTCGATTGTGTGCGTACTGCTGCAATATTGTTAACGTGAGTCTTGTAAAACCTTCTTTTTACGTTTACTCTCGTGTTAAAATCTGAATTCTTCTAGAGTTCCTGATCTTCTGGGTCTACGCTCGTCGCGCTACCATCGAATCACGAAAGTCT
+
BBC@DD@DDBEBCGEB@AACJDDDDDCB@@?@BDD>BB@C=@ABCCAB?BAAAB?B@BCBB?B@BBBAAABBA?>>@@@/@@:<<>?7>BBB<@AC=A=8::AA@@;@@A>>>>>8>;@6:7:@A@AAAA8>>AA:>>@>>>===@@@?>>>D;>>><==:><AAAAAAA@@<???@@6@<A5::AAA.99777-3-----9;;<1888)2:<>A;B9;;6:AAB;;;;?;>==>@B<@@AD9A@@>=<>?>?A@@??>>>?<?@@>>;>??@??D;@@@?
@ATNG8:02760:01865
GATGGTAGGTGCACATGAGTGTATCCAGAAGATCAGGAACTCTAGAAGAATTCAGATTTTTAACACGAGAGTAAACGTAATAAGAAGGTTTTACAAGACTCACGTTAACAATATTGCAGCAGTACGCACACAATCGAAGCGCAGTAAGGATGGCTAGTGTAACTAGCAAGAATACCACGAAAGCAAGAAAAAGAAGTACGCTATTAACTATTAACGTACCTGTCTCTTCCAAACGAATGAGTACTATGAGAGAGCTCTCTCTACCATCGAATCACGAAAGTCT
+
BCBBADBB@AAAC>CBBBJBBBB@@<?@A?BBBCBA?A?BBCCCCC?CD=B=BCCCCDDD1D?ECCCCCCBBBB>BCBB?BA;@A;?=?CC9BAA>ABBBBBBCC@B?BDACCB@DBBBDCBBBBBCCCAAA=?ACC>B?@@@@?@<@?BBB?BBBB@??A>AAA>@@<B?9>8739<888.:8818=>>?/;=7=///==AAA;?;?@@@685:ACBC@BBBBAAA;?<@@<BDE>AABBBBBBBBBBBBBBBBCA;;>>>>>:>><<<;AAAADDG>C?:9
@ATNG8:02761:01853
GATGGTAGTATAGAGCTCTACATAGTACTCATTCGTTTCGGAATGAGACAGGTACGTTAATAGTTAATAGCGTACTTCTTTTTCTTGCTTTTCGTGGTATTCTTGCTAGTTACACTAGCCATCCTTACTGCGCTTCGATTGTGTGCGTACTGCTGCAATATTGTTAACGTGAGTCTTGTAAAACCTTTCTTTTTACGTTTACTCTCGTGTTAAAAATCTGAATTCTTACTAGAGTTCCTGATCTTCTGGATATGAGTGACTCGTGCTACCATCGAATCACCGAAAAGTTCTATCACGGACTGCCCA
+
;:<<8;;;>>>666==55565<<>;;??;?88-7<<<5;</8,33338;;<7::;87.5+226606,2257:822726?:::*==3=9<99+9<25,55348848///7905588;9@A<>>A<A<A@@;;:>>;@@>><>>>A?>>;66:66/--3---/59>6>5>>><;87774///77+537707=;=;,;;=;@66/..798988;<DCC.<>>><4=;AA8:8>8=8=>;A5=99;;;5:550567695559?===?AA::7717;@=<77<--)-222-22072227722)**,,66-7
@ATNG8:02765:01862
GATGGTAGCGGCGACGAGCGTAGACCCAGAAGATCAGGAACTCTAGAAGAATTCAGATTTTTAACACGAGAGTAAACGTAAAAAGAAGGTTTTACAAGACTCACGTTAACAATATTGCAGCAGTACGCACACAATCGAAGCGCAGTAAGGATGGCTAGTGTAACTAGCAAGAATACCACGAAAGCAGAAAAAGAAGTACGCTATTAACTATTAAGCGTACCTGTCTCTTCCGAAACGAATGAGTACTGCGTCTCACTCTCGCCTACCATCGAATCACGAAAGTCT
+
BCBB695;55.59;;;<<654::444(4;:5<::5554:8<;<444:5:96>47737;;;;.86666;872226:37;=@@??+@@9=2999'9@D=C;::@>>00,0;@=:?@B@BCCBCCCDBDCCBCBBC?BBCC?BAAAAAAA?B?BAA>AAA@ABBB@CBBBBB@BB>@A@48/:9:19///;=;=+983<788@?>??;>:<;:93:3::9:AD<?>5565617:?AA:@AA:>:;;@@;888;@??@AAA???AA;??@=A@@@B=988?AAB=B@@@
@ATNG8:02767:01872
GATGGTAGCACGAGTCACTCATATCCAGAAGATCAGGAACTCTAGAAGAATTCAGATTTTTAACACGAGAGTAAACGTAAAAAGAAGGTTTTACAAGACTCACGTTAACAGTATTGCAGCAGTACGCACACAATCGAAGCGCAGTAAGGATGGCTAGTGTAACTAGCAAGAATACCACGAAAGCAAGAAAAAGAAGTACGCTATTAACTATTAACGTACCTGTCTCTTCCGAAACGAATGAGTACGATGAGATCTCGTGTGCTACCCATCGAATCACGAAAGTCTAAGTCT
+
<>A@<====@>666>????><666<6;;B9@00000,07>>??;?B:BA>A>887BBCCC1@>BB??@@>??AC<AABB=@@1=B?B?CDI<BBBFCCFBCBBCC@C@DBBBBB?BBBBBCBBBBBBBBBAA>AB??7::@@>>>A;A>A9959AAAAA@@<???===;;;5;?>:>8===66//*/<<<=,;=6:::<==@@@=A=;888=B=BABCC@DBAABBC=A=@@A;AAA?BBBBADBBCBB;;;=A;;;>=8775;==5>985728588AAC=???<<9<===
@ATNG8:02769:01870
GATGGTAGTTCGCGTGATGATATCTCAGAAGATCAGGAACTCTAGAAGAATTCAGATTTTTAACACGAGAGTAAACGTAAAAAAGAAGGTTTTACAAGACTCACGTTAACAATATTGCAGCAGTACGCACACAATCGAAGCGCAGTAAGGATGGCTAGTGTAACTAGCAAGAATACCACGAAAGCAAGAAAAAGAAGTACGCTATTAACTATTAACGTACCTGTCTCTTCCGAAACGAATGATACACACTCTCATATGCAACACTACCATCGAATCACGAAAGTCT
+
>?==8=6657<;556:5/---------8:6;=55444948<<B:<@>BB>B?9:9;:AAA.A=BB556<<;<==777:99::;#9<8>9;;;09@<85:6@@@BAA=A=AC?:;9@BBBBDBBCBBBBBBBBB?BBAA>ACCAAA??3;5;@A>AB?@?C??<?AA>>?:?><@AB>B>?:A9955.5<<<=/<>8=888BA???8;7;@?>;>;=?C@@=@A@@?AA;?;?@>9=9927>?@@AA998@=<75-22---(---223.52222+26;;<=>5><;5
@ATNG8:02795:01851
GATGCATCATGCATATCTCACCAGAAGATCAGGAACTCTAGAAGAATTCAGATTTTTAACACGAGAGTAAACGTAAAAAGAAGGTTTTACAAGACTCACGTTAACAATATTGCAGCAGTACGCACACAATCGAAGCGCAGTAAGGATGGCTAGTGTAACTAGCAAGAATACCACGAAAGCAAGAAAAAAGAAGTACGCTATTAACTATTAACGTACCTGTCTCTTCCGAAACGAATGAGTACAGAGAGTACGATATGTCTACCATCGAATCACGAAAGTCT
+
BBA@@BDCCFCCAABBBDD;;8;BB7<;CB;;:;?CBCBBBB?BA?B?????>?>?.??BBBBBBBCBBB=BCCCCCC5BA=A4;;:.<CC?DCBCDCC@@>@?AA?BBB=??BBBCCCCDCCBAACC@CC??<?B@@?@982;=A;;6:BAABCBC?BBBBBB?BB????=@=888)7<<7888888%/:7<///98DCB8;8;>>A=A<@@AAA@CBBBBCC@B?BBB=BBB@B?>@BBBB@@@@@@???AAA@@@>>>A<ABB>>8>BAA877-8>;;
@ATNG8:02797:01843
GATGGTAGCTCTGCTCTGACTCTCGTACTCATTCGTTTCGGAAGAGACAGGTACGTTAATAGTTAATAGCGTACTTCTTTTTCTTGCTTTCGTGGTATTCTTGCTAGTTACACTAGCCATCCTTACTGCGCTTCGATTGTGTGCGTACTGCTGCAATATTGTTAACGTGAGTCTTGTAAAACCTTCTTTTTACGTTTACTCTCGTGTTAAAAATCTGAATTCTTCTAGAGTTCCTGATCTTCTGGTGTCGTCTATCATGTACTACCATCGAATCACGAAAGTCT
+
;;BB?BDBBBCBBBCFCBCBCBBBCAABBBBB?BCCC>CC@C@CCCCCBC@CCCCC@C?BBCC?B@DBBBAABCC@BBAAA1A@=@BBB=BBBB:;;B?BB?AABBCCBCDDCBBBB?CCC?B?CCCCCCCC@A@AC?CBB???BBBCCBBBAA@?B??<?B>A@BBCCDBBBB;A;;;;.;>B=;;;;;*;ABBD>FICGJGBBBB@BACA2@@@ACAC@CC@CCDCCAA?B?BAAABC@B>A=@A?BBBAABBCCBBBBCCCD@CBABB>BBBBCCB<AA99
@ATNG8:02801:01850
GATGGTGACATATCGTACTCTCTGTACTCATTCGTTTCGGAAGAGACAGGTACGTTAATAGTTAATAGCGTACTTCTTTTTCTTGCTTCGTGGTATTCTTGCTAGTTCACTAGCCATCCTTACTGCGCTTCGATTGTGTGCGTACTGCTGCAATATTGTTAACGTGAGTCTTGTAAAACCTTCTTTTTACGTTTACTCTCGTGTTAAAAAATCTGAATTCTTCTAGAGTTCCTGATCTTCTGGATACACTCATGTGCACCTACCATCGAATCACGAAAGTCT
+
CCDD?CBBBCDCCCCBDBCCABABBBBBBBB>BBBC<BB<@<@BA@ACC?BBBAB>B?A??A;A;A;==A??;;4===;=/7616//*/66:6=::7:B:==AA??<?A@>>>=9>AA;A;<<<<<<@@;AAAA5;;A;;;A@@@AAA;;;A;A@@7=>;C;>===??A>>5<7677,89>887776(8>;;;6;===AA====6;;;;;&//::=5=66868FB@A>>9:7<///9946694537<<96;;>>>>>AA<AAA;A8:8@<@>C>@@A:=995
@ATNG8:02774:01886
GATGGTAGCAGACGTGACAGAGCGCCAGAAGATCAGGAACTCTAGAAGAATTCAGATTTTTAACACGAGAGTAAACGTAAAAAGAAGGTTTTACAAGACTCACGTTAACAATATTGCAGCAGTACGCACACAATCGAAGCGCAGTAAGGATGGCTAGTGTAACTAGCAAGAATACCACGAAAGCAAGAAAAAGAAGTACGCTATTAACTATTAACGTACCTGTCTCTTCCGAAACGAATGAGTACCTCTCAGACGCTCGTCCTACATCGAATCACGAAAGTCT
+
>@CD:B?CCDCCCC>CCCCCDCBBB@CBB?B?A@??=>?CCCCCCC?AB?B?BBB>>===.=8=@==>>>>@@B:;;;;;;;*;C>B?BBB9@=995956=>>>>:>?BB@BBB?BC>?ACCCDCCBBBCCD?BBBB>A887BBAA9?;?:;5:@ABBCCC?AAAACC@CC?>>>??A>??8886<>????/9=7=///<<???;@=BAAA;@;>>BBB@CDAAAAA>A@CCC>CCC?AAAA@BB@B@?@@A@??@>>>AC<A>>>?@??:?????BE>C>>>
@ATNG8:02775:01895
GATGGTAGTCTCAGATAGTCTATAGTACTCATTCGTTTCGGAAGAGACAGGTACGTTAATAGTTAATAGCGTACTTCTTTTTCTTGCTTTCGTGGTATTCTTGCTAGTTACACTAGCCATCCTTACTGCGCTTCGATTGTGTGCGTACTGCTGCAATATTGTTAACGTGAGTCTTGTAAAACCTTCTTTTTACGTTTACTCTCGTGTTAAAAATCTGAATTCTTCTAGAGTTCCTGATCTTCTGGGTGTATCAGCGAGTATCTACCATCGAATCACGAAAGTCT
+
A@A@:C>CEHCCBBABBBBCBBCBCAAAAAA@=@AAA:BB=@=BBABBBA>ACBCC?B@BBBB?C?BBBA<<=<?:78899):A:?=CC>B<??:==?@?C@@AABDDACCCCCCBB?BCC@C?CEDDABBB?CCCC?CBBCCCBBCBBBB@@@B?BAA=??<?<??BCDECCE@DCDEF7;5;><;;;:*;AAAB=BBCABAC;;;?BBAB0A@@@B?B@CC@BCDD@@@?C?BBCCBC=A9::6:ABBDCBCCDBBBCBBBCC?A9:9C@CBBBBBB<BAAB
@ATNG8:02781:01881
GATGGTAGCATCATGCATATCTCACCAGAAGATCAGGAACTCTAGAAGAATTCAGATTTTTAACACGAGAGTAAACGTAAAAAGAAGGTTTTACAAGACTCACGTTAACAATATTGCAGCAGTACGCACACAATCGAAGCGCAGTAAGGATGGCTAGTGTAACTAGCTAGAATACCACGAAAGCAAGAAAAAGTAGTACGCTATTAACTATTAACGTACCTGTCTCTTCCGAAACGAATGAGTACGTGTTCGACGTGTCTCCTACCATCGAATCACGAAAGTCT
+
?BBB>B>CDCCCC;99;?>>>CCCB@ECC?BAA?:9-7,388394=6;?:>8?>:87555$54==??????<99.7:;;;;;*;B>B5:99&5;<8696=@>>=B?B?CA?BBB?BBABBBBEA@ABBCBBB@EDCC?AAA?>?>>9@?B@A?ACAAABBB@BBBBBBCCC?????BB?AA48785;=DDD/:777///<:>>@:>:>AAA<@<@@B@@<@BAAABC>A>ABB=BBB?AAABA@BB??>=<AA@@??@=>><AA@<===@@=DACCBCB=BAAA
@ATNG8:02789:01904
GATGGTAGCTATACGTATATCTATGTACTCATTCGTTTCGGAAGAGACAGGTACGTTAATAGTTAATAGCGTACTTCTTTTTCTTGCTTTCGTGGTATTCTTGCTAGTTACACTAGCCATCCTTACTGCGCTTCGATTGTGTGCGTACTGCTGCAATATTGTTAACGTGAGTCTTGTAAAACCTTCTTTTTACGTTTACTCTCGTGTTAAAAATCTGAATTCTTCTAGAGTTCCTGATCTTCTGGTAGAGCGTGCATATATCTACCATCGAATCACGAAAAGTCT
+
55:949;<<>>@@<<;>==BBBAA?@A?@??A<@@@@9@?=><;;;B<=B?CBCBB<?;?@@@>B=@@===<;;9477555(5629676)27;;4>8;8A@<@885>@=B:::AA==:=A@=B;??AB@>>?=BB;;7;<=<>>>>>>@==888;5;;;;@A=@<??@???;;;=>==@?1;6;<@>@@@,;;===///88=;6::?=ADDC/A;;;B=A<>><>>AAAAA<A<AA@@@A9==B<>=>>>AA>>>BBBA??@AA@;>>;;;;>>>>7666)8>>=
@ATNG8:02793:01911
GATGGTAGCTCTGCTCTGACTCTCGTACTCATTCGTTTCGGAAGAGACAGGTACGTTAATAGTTAATAGCGTACTTCTTTTTCTTGCTTTCGTGGTATTCTTGCTAGTTACACTAGCCATCCTTACTGCGCTTCGATTGTGTGCGTACTGCTGCAATATTGTTAACGTGAGTCTTGTAAAACCTTCTTTTTACGTTTACTCTCGTGTTAAAAATCTAAATTCTTCTAGAGTTCCTGATCTTCTGGTGAGATATGCATGATGCTACCATCGAATCACGAAAGTCT
+
;?;;:>=@BA<;<>A@B@@@;9:ABC@@@C??9?>??9@A=B@CCDDCCC@BBBDB@C@DAAA@C@CCCDD@A@B?AAAA@,AA9::CE>ABBA=ABB=AD@CBBDCIACBBCCCCC@CCC@C@CCCBBBAC@CC@?=@@@@AABABBCCCBBBB?BBB?CC?B?@ACB@AABC?ADFHI<D?A><<;;;*;BBBD>BACAABE;;;<@@@@0@@@@C=CADD?BBBCAAA?B?BAABCC@CBC@BBCCCCCCBBBCCDCBBBBB@CCCCC?B>@?BCC>CBBA
@ATNG8:02807:01320
GATGGTAGGCGACATACATACGCGCCAGAAGATCAGGAACTCTAGAAGAATTCATATTTTTAATCACGAGAGTAAACGTAAAAAGAAGGTTTTACAAGACTCACGTTAACAATATTGCAGCAGTACGCACACAATCGAAGCGCAGTAAGGATGGCTAGTGTAACTAGCAAGAATACCACGAAAGCAAGAAAAAAGAAGTACGCTATTAACTATTAACGTACCTGTCTCTTCCGAAACGAATGAGTACGATGAGATCTCGTGTGCTACCATCGAATCACGAAAGTCT
+
////,//<6::=<;665;:<;;<66.59<45544443838;::;;=9=:8;5///66666$/(//32:::;;333(33:<=>>+<<8<.555&5994;>C@@@@9;5;<;;5;::.9?=?ACCDBBBCCEEBA?BCBB<A@@@???A=A=A@@=ABCCCCBE@?@????>AA;9::3:::::,5551565555$/636/./58<A@;=<<>?A3838CDCC@CBBABCB6:8:BB;ACC8:9:??BBBBBBBA=>>=>>===788BB<@=777+//66A@A=B;;;
@ATNG8:02823:01316
GATGGTAGCTCTGCTCTGACTCTCGTACTCATTCGTTTCGGAAGAGACAGGTACGTTAATAGTTAATAGCGTACTTCTTTTTCTTGCTTTCGTGGTATTCTTGCTAGTTACACTAGCCATCCTTACTGCGCTTCGATTGTGTGCGTACTGCTGCAATATTGTTAACGTGAGTCTTGTAAAACCTTCTTTTACGTTTACTCTCGTGTTAAAAATCTGAATTCTTCTAGAGTTCCTGATCTTCTGGTGTCTGATCTGTATCACTAATCGAATCACGAAAGTCT
+
BBCDACCCCCCCCCCEGGBC@@@CBDDCCABB@BABA>AD@D@CCBCCCD@BBBDD?B=BCCC@D@DCABBBBBA=@????,??;::;B=BAAB=A;;5;A6;;DCCDACDBBBCCC?BBB=A?BCBB@@@C@BAA@=B9:9A@B@BBBBBBBBB?BBC@BB?B?BBCCCBCCCI@AADD;B?B;;;;;.;ABBJ?FCCCCCBBBB?CCCC5CAAAC@B?BB@CCCCCBB>B@BBBBBB?CBC@AA@FCCCBBBBBCCECBBB?BFCC@CCCAAAC>B???
@ATNG8:02842:01307
GATGGTAGACATATCGTACTCTCTGTACTCATTCGTTTCGGAAGAGACAGGTACGTTAATAGTTAATAGCGTACTTCTTTTTCTTGCTTCGTTGGTATTTCTTGCTAGTTACACTAGCCATCCTTACTGCGCTTCGATTGTGTGCGTACTGCTGCAATATTGTTAACGTGAGTCTTGTAAAACCTTCTTTTTACGTTTACTCTCGTGTTAAAAATCTGAATTCTTCTAGAGTTCCTGATCTTCTGGGCTGCGCTGATATGCGCTACCATCGAATCACGAAAGTCT
+
ABDC?CCDDCCCBCCCCCCBBBBBCCBBBAAA?BBAA;:9496A:888=B?B@AAC?>:>@?>:>:>=>DA==88127777)7>9;98155528(/.33,38255289:19>>;:;A@=ABC=B<>>>888;:8<AAA=AA@?==:;;ABCA@@@@;;;;<@A<A=AA???AA@@<@??@@3@<?688AAA.<=@@@9??>99:<7:98<<<<.<=>>B>D;=><A;;=///385;;><<>;;;;=4;///=;9;@@>>@>=99883899<<7====;<<66669
@ATNG8:02849:01325
GATGGTACGGACGAGCGTCTGAGAGGTACTCATTCGTTTCGGAAGAGACAGGTACGTTAATAGTTAATAGCGTACTTCTTTTTCTTGCTTTCGTGGTATTCTTGCTAGTTACACTAGCCATCCTTACTGCGCTTCGATTGTGTGCGTACTGCTGCAATATTGTTAACGTGAGTCTTGTAAAACCTTCTTTTACGTTTACTCTCGTGTTAAAAATCTGAATTCTTCTAGAGTTCCTGATCTTCTGGTGTCTGATCTGTATCACTACCATCGAATCACGAAAAGTCT
+
9:/0)////5>>//6599<566;@@;CBAAC;@9@CDD=?@>AACCDCCCG@DB;;;@F@BBCC?A?ACCCDCCBA;@??>?0?@:?:;;0;BAB>ACJ?BB?AACCCC@CCCCCCBB?A@@<@?BB@@?::;=@BCC?CBBCCBBBECBBBBBBB@BAA<??;?=@ABBDCCDD@CBBBA7@;A=;;;;.;BBBD=BAC<;<;;:A=BAAA0A;;;@<@=BC?@AADBBC@CAD;;<CC?A?A=ABD<;;CCDGCCCCCDCDCC?B@@@A=@?>=9999-:???
@ATNG8:02807:01370
GATGGTAGTATCTGCACACTCTGTCCAGAAGATCAGGAACTCTAGAAGAATTCAGATTTTTAACACGAGAGTAAACGTAAAAAGAAGGTTTTACAAGACTCACGTTAACAATATTGCAGCAGTACGCACACAATCGAAGCGCAGTAAGGATGGCTAGTGTAACTAGCAAGAATACCACGAAAAGCAAGAAAAAAGAAGTACGCTATTAACTATTAACGTACCTGTCTCTTCCGAAACGAATGAGTACTGTATCTATGTGTGCGCTACCATCGATTCACGAAAGTCT
+
BCBC@BBBBCBCBBCBCBBCBBCCC?BBB?BBCCAA>A?BBBBBBB>AA>A<ABBBBBBB3B@B@@BBC===CC;BABCCCD5BB>B5;<;*;@@<>@@BCBBAB?B?BB?ABB?BBAABDDFBBBCCBAAD?CCBB@BAAAA@@B9?;@::7;FBBBBCC?BBBBCB?AA<AA@9>:7788)8::4:AAAAA)==76///98ADD;?;@A@@<?<?@BBB@BCCBBCB?C?BBC=BAA>ABBBCCCCAB@@AB@@@>>:::>>@@A=A?@?>><???BCC=B:::
@ATNG8:02821:01361
GATGGTAGTTTCTGCACACTCTGTCCAGAAGATCAGGAACTCTAGAAGAATTCAGATTTTTAACACGAGAGTAAACGTAAAAAGAAGGTTTTACAAGACTCACGTTAACAATATTGCAGCAGTACGCACACAATCGAAGCGCAGTAAGGATGGCTAGTGTAACTAGCAAGAATACCACGAAAGCAAGAAAAAAGAAGTACGCTATTAACTATTAACGTACCTGTCTCTTCCGAAACGATGAGTACACACCTCATTGAACTCCATCGAATCACGAAAGTCT
+
CCCC?BB9990:B@CDECCCCCCCC@CCCDDCCAAAAE?CBC@@@DADE@D?::9??BBB3B>AABBBBCC???8?A?@AAA0@C=B5;;;*:<<7666;@@>>B@B@BD?AAA?AABBBCCCCCCCCCBCC?CBCC<@@BBA??B:>:>>><@BBBBCCC?AAAACA?BB>==>;>>?;;1:::7888888%/;7;///<;BCB<@;@@BB;?;?ACBB@BCA@@BA>A?DAA;CCAAABBBBBBB>><>=@?9@A;AAA;@>>>@<AAAA>=<3=877
@ATNG8:02825:01340
GATGGTAGTATCTGTCTACGAGAGCCAGAAGATCAGGACTCGTAGAAGAATTCAGAATTTTTTTAACACGAGAGTAAACGTAAAAAGAAGGTTTTTACAAGACTCACGTTAACAATATTGCAGCAGTACGCACACAATCGAAGCGCAGTAAGGATGGCTAGTGTAACTAGCAAGAATTACCACGAAAGCAAGAAAAAAGAAGTACGCTATTAACTATTAACGTACCTGTCTCTTCCGAAACGAATGAGTACTACTCTCAGAGACACACTACCATCGAATCACGAAAGTCT
+
66==9==??>;;;<<;:;;;;>===:;;;6/----5388:3338896::4622222+275555#5+22557789222)27;A=>=*<@29.5555$5<<8;@@ACCC?@>?=@A6::A6::AACBCBCCCCCCBBB?ABAA:>>??=???6>;@::6;BAAAGBB????BBA?BA3939:9=<==@7::948:::::%6838/./89>=>:><@?BB;>;:>@0000@@@BBB?B?AAA=AAB@BBBCCA@@?BCCCCAA>>=>@>>>@@@=>>>@@;??@@BCC>CBAA
@ATNG8:02830:01371
GATGGAGTGTCATATGAGAGGTGTACTCATTCGTTTCGGAAGAGACAGGTACGTTAATAGTTAATAGCGTACTTCTTTTTCTTGCTTTCGTGGTATTCTTGCTAGTTACACTAGCCATCCTTACTGCGCTTCGATTGTGTGCGTACTGCTGCAATATTGTCAACGTGAGTCTTGTAAAACCTTCTTTTTTACGTTTACTCTCGTGTTAAAAATCTGAATTCTTCTAGAGTTCCTGATCTTCTGGTATGACTAGTGTACTACTACCATCGAATCACGAAAGTCT
+
@@@<:>CCCBCBDDDCCBBB?BEE@?@@@?;??@A<AB@B@DBBBCCD>BBBCB?C?CCBB=B?CCCDCBBCB<>====)::4;;AB8??BB?BCB?BDACBCCCC@CBCBDBBC?BBB@B?CBBBAAAA>ABBC@CBAADBBBBBBBAAABC@C??<>A??=@?AABAAAC?CDDEE;B>@;:::::;%;CCBD>FBMBCBCBBB<@@?@0@BABC@C@BC@BBCBABB@B?B@BCCE@B?A>ACDDCCBBCCCCDDCCCDCC?AAAAB@CB@?@CC=C888
@ATNG8:02835:01375
GATGGTAGACATATCATACTCTCTGTACTCATTCGTTTCGGAAGAGACAGGTACGTTAATAGTTAATAGCGTACTTCTTTTTCTTGCTTTCGTGGTATTCTTGCTAGTACACTAGCCATCCTTACTGCGCTTCGATTGTGTGCGTACTGCTGCAATATTGTTAACGTGAGTCTTGTAAAACCTTCTTTTACGTTTACTCTCGTGTTAAAAATCTGAATTCTTCTAGAGTTCCTGATCTTCTGGTGTCGTCTATCATGTACTACCATCGAATCACGAAAGTCT
+
69<<8<BCCCCBBBBBCDDCCAB@AAABB@BB?BBCC=BC@B@CBBCDBB?BAABB?A?AAAA>B?BBBBBBBBF>@???=,;;197>>8?CCC@CCIACC@BBBCCCCCCCCCCD?DDD?C?CCCCCCBG@CCBB?CAAABBCCCCCBCCCBB?BBB?BC?C?AACCDCBBB?A?>??4=;?;::9:*;BBBE=BBBCCCCABAACCGC5CCCIGAC@CB?CCCEAAA>@@EDBABDAD>@>@@ACCEDECCCDB@@BDDDC?@@@CC?CCBBCCD<BAAA
@ATNG8:02847:01339
GATGGTAGGCGAGAGTGAGACGCAGTACTCATTCGTTTCGGAATGAGACAGGTACGTTAATAGTTAATAGCGTACTTCTTTTTCTTGCTTTCGTGGTATTCTTGCTAGTTACACTAGCCATCCTTACTGCGCTTCGATTGTGTGCGTACTGCTGCAATATTGTTAACGTGAGTCTTGTAAAACCTTCTTTTTACGTTTACTCTCGTGTTAAAAATCTGAATTCTTCTAGAGTTCCTGATCTTCTGGATACACTCATGTGCACCTACCATCGAATCACGAAAGTCT
+
>@99.555.5<5556599954444988899;;4;@@?9==:=+////89::7===BB=B?>><<7B6<AD@?>:5:788555'62.5788398//)/.905549775@@;?>=<@=8818>>4;5;==>;::@:>?;;7;>A???=>=AA@@>=>A:>><;AA<A;@@AA@@@@C<@;;;;/;:=8<=@@@/@AACC;CA<<<AA><;/////'/666=7=9>>:AADB:;:;>:>AA@@@;>>>;AAC@999AA@@<=<AA;A?D=A=;;943333;;;4799=
@ATNG8:02848:01377
GATGGTAGCTCTGCTCTGACTCTCGTACTCATTCGTTTCGGAAGAGACAGGTACGTTAATAGTTAATAGCGTACTTCTTTTTCTTGCTTTCGTGGTATTCTTGCTAGTTACACTAGCCATCCTTACTGCGCTTCGATTGTGTGCGTACTGCTGCAATATTGTTAACGTGAGTCTTGTAAAACCTTCTTTTTACGTTTACTCTCGTGTTAAAAATCTGAATTCTTCTAGAGTTCCTGATCTTCTGGTGTCTGATCTGTATCACTACCATCGAATCACGAAAGTCT
+
@AFF@CBBABBBBBCCCBBBCCBCDBBBCB??<>BBB>BD@E@BBBBCCDACCCBB?B?CCCC@D@AAACCCCCC@BCCCA1??899BD<AACA7;;B?BC?BBCDCC?BDDDCBBB@BDD?A>BDCCCBCC@CBBA@DBBBBBBBBBBBBBBBB>BBB>BB>A>BBCCCBBCC@BBCCC:B=A<;;:::*;BBBH>BCDFCCBA@@?BBBB2B@@@B>B>BC@CCCDAAA>A@DCAABD@D?B?ABBBBBCBECBBBCDDCCBB?BBBBB>BBBA>><7><;<
@ATNG8:02854:01340
GATGGTAGTGTCATATGAGAGTGTGTACTCATTCGTTTTCGGAAGAGACAGGTACGTTAATAGTTAATAGCGTACTTCTTTTTCTTGCTTTCGTGGTATTCTTGCTAGTTACACTAGCCATCCTTACTGCGCTTCGATTGTGTGCGTACTGCTGCAATATTGTTAACGTGAGTCTTGTAAAACCTTCTTTTTACGTTTACTCTCGTGTTAAAAATCTGAATTCTTCTAGAGTTCCTGATCTTCTGGTCTACTACACTGTACTCTACCATCGAATCACGATAGTCT
+
;;B?<CBCFCCHE?@BDCCCBBCBCCAAABAB>BCCED;CD@C@AAAEDCD?CCB@A>A?BBBA?B@CCCCC@?@A<??AAA/??;@@AA8??AB=ACD@CI;;;BCCC@CCCCCCCCBCBB>A>BCCDDBBCADDBB?BAAACABBCCCBBBCCC@BBB@BB?B?AABBBBBBA?AAAAB8A?B;:;;;;*;@AAD>BAA@BBB@@@5;;;;*;AABB?A=AC@CCCC@@@@D@ABBDBB>A@@=@BBBCCCBD@BBCCCCBBCB=?9::@?ABBB:::BBBBB
@ATNG8:02855:01361
GATGGTAGCTCTGCTCTGACTCTCGTACTCATTCTGTTTCTGAAGAGACAGGTACGTTAATAGTTAATAGCGTACTTCTTTTTCTTGCTTTCGTGGTATTCTTGCTAGTTACACTAGCCATCCTTACTGCGCTTCGATTGTGTGCGTACTGCTGCAATATTGTTAACGTGAGTCTTGTAAAACCTTCTTTTACGTTTACTCTCGTGTTAAAAATCTGAATTCTTCTAGAGTTCCTGATCTTCTGGTGAGATATGCATGATGCTACCATCGAATCACGAAAGTCT
+
BCDC@DDBBB>696<;;;;;<<<=<@?@AA8423///;2///<7;;B@EBD@CBBCD@CACBBB?C9;;BBBDDC@:499::'9<::>?A9?9;:294;64:29:;?=B=BCCCDCBB@BCC@B?BCCCBBBD@DCCC@BBBBBBAAACDCCBBAB<@;;6;B>A>AA?@@@@@@<@;;;;.;;A;@@@@7@BBBB;@@@@@@;;;@5;;;;*;@@;:8:=CC@CCDF=:;@CAICCCBC?B@@<@BBBBCCCCCCBCDCCCDCC@CCCCC?CCCDCCC>BB@A
@ATNG8:02806:01401
GATGGTAGTATCTGCACACTCTGTCCAGAAGATCAGGAACTCTAGAAGAATTCAGATTTTAACACGAGAGTAAACGTAAAAAGAAGGTTTACAAGACTCACGTTAACAATATTGCAGCAGTACGCACACAATCGAAGCGCAGTAAGGATGGCTAGTGTAACTAGCAAGAATACCACGAAAAGCGGAAAAAGAAGTACGCTATTAACTATTAACGTACCTGTCTCTTCCGAAACGAATGAGTACTACTCTCAGAGACACACTACATCGAATCACGAAAGTCT
+
CCBC@BBC@@ABCBBBBCCCCBBBC?BBB?AAA@A@?A=AABBBBC?BB@B??<<8999+9;?>>>>>A>;:>7:9@@@@>,>B29255)5<<7><<<?>>>>?B?BA=??@?BBDBBCCCCCCCBBBCC@CCBC>BAAABAA@:@=@AC@C??@BBBB?BCCCCC>BB>A@B=@888<</88/29999)//(/99578:99,2027770515:CBB?BF@A@CC@F@BBB=A>><?BBCCDCA<@AAAD@A=>=;:;=@BB>>>?==8=A:;@BA<A?::
@ATNG8:02828:01417
GATGGTAGGTGCGAGCATGAGTGTATCCAGAAGATCAGGAACTCTAGAAGAATTCAGATTTTTAACACGAGAGTAAACGTAAAAAGAAGGTTTTACAAGACTCACGTTAACAATATTGCAGCAGTACGCACACAATCGAATCGCAGTAAGGTTGGCTAGTGTAACTAGCAAGAATACCACGAAAGCAAGAAAAAGAAGTACGCTATTAACTATTAACGTACCTGTCTCTTCCGAAACGAATGAGTACGATGAGATCTCGTGTGCTACCATCGAATCACGAAAAGTCT
+
:9:>555/277/////79;<=<=<<4/)///)/898;:@D@CCBBBBB@BB?B?AACBGDGG5C@CIAABLCCBCD>C@99444$94.4:@<@/@@?=BABDDCD?><?>AA>BBB>AABBCBBBBBBCC@@@B@DCCA?CCCBBC??,0+0+0,00=@<<@C@BBBA>>9>=;@?B=ABBCD;:0050....(.-(----888;<9<9=AAA@C?BBBBB@BBBC>>>>@?AAA<>AA>AB@@::<///6;;@B>>=@@@@;<;??<?;;;=9=:::8762&2566
@ATNG8:02829:01381
GATGGTAGTACATGATAGACGACACCAGAAGATCAGGAACTCTAGAAGAATTCAGATTTTTAACACGAGAGTAAACGTAAAAAGAAGGTTTTATCAAGACTCACGTTAACAATATTGCAGCAGTACGCACACAATCGAAGCGCAGTAAGGATGGCTAGTGTAACTAGCAAGAATACCACGAAAGCAAGAAAAAAGAAGTACGCTATTAACTATTAACGTACCTGTCTCTTCCGAAACGAATGAGTACTATGTAGAGCTCTATACTAATCGAATCACGAAAGTCT
+
>?CC?CCBBCCHCCBCBBBC@ABBLECCB?DBBBCD7:8:AAACAA>??:?<=?@@@ABB2B>BBGAABC000@8@<00000$0>*/*///&---83----/78;<9<9<<9>>A479?>@@@@CBBCCCCCC@DCCC>@@CBCBBB@C?BBB?ABBCCBAA@BCBBBB?BF<??B@CCBBA;@AA=9=@@@@'992----79AAA<A;@@AA<A=??CBB?@CBBBBBAC?BAD>DCB=??BBBBCBBBBABBBAAA@@@A:;;A=>>>@588BBBBA<BB@@
@ATNG8:02838:01384
GATGGTAGGACGAGCGTCTGAGAGGTACTCATTCGTTTCGGAAGAGACAGGTACGTTAATAGTTAATAGCGTACTTCTTTTTCTTGCTTTCGTGGTATTCTTGCTAGTTACACTAGCCATCCTTACTGCGCTTCGATTGTGTGCGTACTGCTGCAATATTGTTAACGTGAGTCTTGTAAAACCTTCTTTTACGTTTACTCTCGTGTTAAAAATCTGAATTCTTCTAGAGTTCCTGATCTTCTGGGCAGACTCTCACACGCCTACCATCGAATCACGAAAGTCT
+
BBAB8A;@;@AAACAB>CCCBCCC@CCICBBB?@??@9@A=A?CCCCDCF@CCCCC?C@CCBB?B@CCCCBBCA?=99999):?9>:;;0;B;;9;BC?BB@A@ABBCACCCCDC@@?@CE@B?CCCCCBBC@CBBB?CBABCCCCBBBBBBBBB?CBB@BB?B?ACBB@ABBB?C::::-:;?;;;:;-;BBBB=BBBBDCCAA@>BBBB2ABBBC@C?CD@BBBBBAA?C?BCBCBA<A89:6;CCCCCCCCCBACED@CBB?BBBCD@BBBCBBB=BB99
@ATNG8:02840:01420
GATGGTAGCACACGAGATCTCATCGTACTCATTCGTTTCGGAATGAGACAGGTACGTTAATAGTTAATAGCGTACTTCTTTTTCTTGTCTTTCTGTGGTTATTCTTGCTAGTTACACTAGCCATCCTTACTGCGCTTCGATTGTGTGCGTACTGCTGCAATATTGTTAACGTGAGTCTTGTAAAACCTTCTTTCTACGTTTACTCTCGTGTTAAAAATCTGAATTCTTCTAGAGTTCCTGATCTTCTGGTGTCGTCTATCATGTACTACCATCGAATCACGAAAGTCT
+
ACCB?B=>@000//////4444449<666<<@;@:;9.4;6;55444:88849;;::6;/333<2848;:::8875.25888$25+22222'2958818.65,6C5@@@?>><>><<:://*/99070///:;>>@:>=;;5:?@>>>@@AAA??>>>E<=>==CB=B=A>>?AAA@?;?@@AA2?9>9>>A7?88:>>>5<:9:?=9963-3777+--:::0;6;A>@A@???A=A=A@@@@@<@@@;>??>>><<<@;99555;;?A;88:AA:?>CCCDD=CBAA
@ATNG8:02842:01412
GATTAGTGTGTCTCTGAGAGTAGTACTCATTCGTTTCGGAAGAGACAGGTACGTTAATAGTTAATAGCGTAACTTCTTTTTCTTGCTTTCGTGGTATTCTTGCTAGTTACACTAGCCATCCTTACTGCGCTTCGATTGTGTGCGTACTGCTGCAATATTGTTAACGTGAGTCTTGTAAAACCTTCTTTTACGTTTACTCTCGTGTTAAAAATCTGAATTCTTCTAGAGTTCCTGATCTTCTGGGATGTGTGCGCAGTGCCTACCATCGAATCACGAAAGTCT
+
AA@:CCDBBBBBA@@BBCDFCCAAA?????==@AB=BB?B>BCBBBCA>>>=00+0;=@@C?B@BCCA@00,0@;>???>,00,5::@2<?:949B@=@B89;ABDMBFCDBCCCC@CCC@C@CCBBCB@@<@AAA?CBBBCBBACBBAAACCC@@???CC@C@BBCAAACDF?A;;;;.;5;5;;;<.:@9:;6;@@ABBBBBB@CDDD5DABCB@B@CB?A@@;;;B@B?CBBCCB?A9;;/;;;;C@@@CBBBBCD?BCC@CCC??=?ABBBBB<BA@@
@ATNG8:02846:01406
GATGGTAGCTATACGTATATCTATGTACTCATTCGTTTCGGAAGAGACAGGTACGTTAATAGTTAATAGCGTACTTCTTTTTCTTGCTTTCGTGGTATTCTTGCTAGTTACACTAGCCATCCTTACTGCGCTTCGATTGTGTTCGTACTGCTGCAATATTGTTAACGTGAGTCTTGTAAAACCTTCTTTTTACGTTTACTCTCGTGTTAAAAATCTGAATTCTTCTAGAGTTCCTGATCTTCTGGTCTACTACACCGTACTCTACCATCGAATCACGAAAGTCT
+
<>:>656;;>DAAA966??BBBCCDBBBBBCC@BBBA<BC@C@CEDBBAA=??ABC?B?A@AD@D?AABBCEBB?=?@@@>/@@5;;>=5=BAA?BBA?A?5::=>>><@>>>>>??<=>=<@<@@@A??::6:A@A7:8>>=>>>@@;::==7758>>=BB7;7;>>>>===<7<9888)8:>::::::*:<==@7;;>>D;;;>======,=///;7=6AB<;;:???A<?<?B;;;@<>>>=B;;;>==<??8<<==:669967---6,--=@<<<29:97
@ATNG8:02854:01386
GATTAGCTCACGTACGTCACACGTACTCATTCGTTTCGGAAGAGACAGGTACGTTAATAGTTAATAGCGTACTTCTTTTTCTTAGCTTCTGTGGTATTCTTGCTAGTTACACTAGCCATCCTTACTGCGCTTCGATTGTGTGCGTACTGCTGCAATATTGTTAACTTGAGTCTTGTAAAACCTTCTTTTTACGTTTACTCTCGTGTTAAAAATCTGAATTCTTCTAGAGTTCCTGATACTTCTGGACAGAGTGTGCAGATACTACCATCGAATCACGAAAGTCT
+
BBC?B?@@;;66CBCCCCBBBCCCBCCCBB?BABB>BB@B@A@@AAAA=AAACA>A89:@A<A>AABCBBBB@>@@@@@077)----(-2225....277..8565505..//.8?6>@@:>:;;;;???@=A@@@=>>>C@===ABA999@//,/9:5:=6<6;<6;78@AA@CCBCB9B?B<??BBB1A?BCC8::BBBBBBBA=@A@@.?::9@;A?BD@AAABBBB@B?@;;///;36769A@@C@AAB@@@BBBBCBBBB@B?>?D?BBBBCDD=AA>>
@ATNG8:02810:01437
GATGGTAGCTATACGTATATCTATGTACTCATTCGTTTCGGAAGAGACAGGTACGTTAATAGTTAATAGACGTACTTCTTTTTCTTGCTTTCGTGGTATTCTTGCTAGTTACACTAGCCATCCTTACTGCGCTTCGATTGTGTGCGTACTGCTGCAATATTGTTAACGTGAGTCTTGTAAAACCTTCTTTTTACGTTTACTCTCGTGTTAATAATCTGAATTCTTCTAGAGTTCCTGATCTTCTGGATAGCGACGCGATATACTACCATCGAATCACGAAAGTCT
+
:<<<8A<AB<>>;;<==;?ACBAABB:9;A@A>@@@B<@><><00/99==6?=@<A?C?B@@B<<9<>0//8666728<==<(761559:39=:@<@AB?B=9=<77//+/8;:?A??:==A;A056?@>>>?:>>A@=AAA@@>>>>@@@@====:=>@<@A;?;@AAAAAAAA<AAAAA5A<@7;;AAA/AA=;=4;;8///<<;><><@A=?===>:?:>A=@@AA???<@<@;:;==;??@<@A@@>?>AAA@>?>===CCD=A?>>?:>AA@@@C7?>88
@ATNG8:02811:01461
GATGGTAGGTGCGAGCATGAGTGTATCCTAGAAGATCAGGAACTCTAGAAGAATTCAGATTTTTAACACGAGAGTAAACGTAAAAAGAAGGTTTTACAAGACTCACGTTAACAATATTGCAGCAGTACGCACACAATCGAAGCGCAGTAAGGATGGCTAGTGTAACTAGCAAGAATACCACGAAAGCAGAAAAAGAAGTACGCTATTAACTATTAACGGTACCTGTCTCTTCCGAAACGAATGAGTACGAGAGTCAGAGCAGAGCTACCATCGAATCACGAAAGTCT
+
/://)//:3775555;999:444////)//6:467<<<<9<9<;:::5505<6<7<;:99999(95:56599;555<3:9<<:::'44.43888+833-4:;:>>9:9?C?BB=B97/78:7=?B:99995==<<78<9427;8:<<=B?B@C@@;;9@AA>=>19333336<:0666(//866...256666(682222257653.333227(-(--(-6839;;<<==398/00*0:;+00>0038;33788<BCBBBBBBB?;<K=@@@>>:=>><;;;0:;;;
@ATNG8:02811:01464
GATGGTAGTACATGATAGACGACACCAGAAGATCAGGAACTCTAGAAGAATTCAAGATTTTTAACACGAGAGTAAACGTAAAAAGAAGGTTTTACAAGACTCACGTTAACAATATTGCAGCAGTACGCACACAATCGAAGCGCAGTAAGGATGGCTAGTGTAACTAGCAAGAATACCACGAAAAGCAAGAAAAAAGAAGTACGCTATTAACTATTAACGTACCTGTCTCTTCCGAAACGAATGAGTACTGCGTCTCACTCTCGCCTACCATCGAATCACGAAAGTCT
+
;==A8@>B;:6;5559;9;666;;>.65;.//6---(-(-556:;:49:)/(//(//////$57<;;965==<<<5<<<<<<=+<@7@.55505<<8==?==ABBB>B?AA????>???BBBBCCCBBHCCCD@DDBB?AAA@A>=>:@=@;;6;CCCCCCCABBBBBB?BB????9<=9999+::93888775$/969/..56;979;<>@@B8;6;>D;;8;AABB@@?@?BAB=B::8:AAABCCBBBBCBCCBBCCBBCC@B@@=@@@@C?A@@?ABB<BB@@
@ATNG8:02813:01477
GATGGTAGTGTCATATGAGAGTGTGTACTCATTCGTTTCGGAAGAGACAGGTACGTTAATAGTTAATAGCGTACTTCTTTTTCTTGCTTTCGTGGTATTCTTGCTAGTTACACTAGCCATCCTTACTGCGCTTCGATTGTGTGCGTACTGCTGCAATATTGTTAACGTGAGTCTTGTAAAACCTTCTTTTACGTTTACTCTCGTGTTAAAAATCTGAATTCTTCTAGAGTTCCTGATCTTCTGGACAGAGTGTGCAGATACTACATCGAATCACGAAAGTCT
+
BDCD@BBBAAACCC@@@DECCBB@BC@00///,/@@@8?>@C?CCCCAAA9A===<9>7::>;8=8<<@B?@?@@==@===,=<9>>CD>GCBB=;;;5;A9?A@BBC?CCCCCCCEGDBC@C?BBBCABACBCFCC:;:B;;;BABBBBBBBAB?BCB@CC?B?AA@@@B;;;=A;;;;.;>B>;;;;.4>=990;:>@BBCCCC?BBBB1@>>?A;;>BD@AC@@AA@@C@@;;<;B?BDCAD@AAAAA;;;BBBBBBBAB@@@BAB>@@CBA@C>CA;;
@ATNG8:02814:01466
GATGGTAGCGCACACATAGATACAGTACTCATTCGTTTCGGAAGAGACAGGTACGTTAATAGTTAATAGCGTACTTCTTTTTCTTGTCTTTCTGTGGTATTCTTGCTAGTTACACTAGCCATCCTTACTGCGCTTCGATTGTGTGCGTACTGCTGCAATATTGTTAACGTGAGTCTTGTAAAACCTTCTTTTTACGTTTACTCTCGTGTTAAAAATCTGAATTCTTCTAGAGTTCCTGATCTTCTGGGTCTCTCTCTCACGCACTACCATCGAATCACGAAAGTCT
+
AACD@BBBB<>>B@@@=AA>>>>;:::<<<<<9466>6>=7;6;:95449.4:;<@<@>AAB<8B?@@@<<::43-3////$//)/--77/---/;6;;B7BB<@@;>@C?ABCEBBBCABBB@B@CCCCCC::8:@@@?BBBBBBBBBBBB;;<BC@BAA?@?=@;@@ABBBBBC@CCBBB8@<@>;;;;;*;@@?C=BBCCBBB;;;4;:;:*:>>?@<@;@A=ABAAA@@<A>@@@BDC@B@A@;@;;;BBCAA@BABACBABC@CBBBB@A;;;;;;/;;;:
@ATNG8:02820:01434
GATGGTAGGTGCGAGCATGAGTGTATCACGAAGAATCAGGAACTCTAGAAGAATTCAGATTTTTTTAACACGAGAGTAAACGTAAAAAAGAAGGTTTTACAAGACTCACGTTAACAATATTGCAGCAGTACGCACACAATCGAAGCGCAGTAAGGATGGCTAGTGTAACTAGCAAGAATACCACGAAAGCAAGAAAAAAGAAGTACGCTATTAACTATTAACGTACCTGTCTCTTCCGAAACGAATGAGTACGTGTGCGACGTGTCTCCTACCATCGAATCACGAAAGTCT
+
////)///)/955555555444944//////)/6068:<7:7;BBBDBA=A@;@>AA@;;;;;;;#:=@CCBBAAA@@C;B@;99999#4:5:8999/9<B?AAABCBCBB@B?@?;@?@<A@;;ACGCCCCCCCCCD?CB@A>@@CA@A>>9@=@?@=?CCCBCCB?CCCCBB@AA<ABB?A?989*687/878888%/<5:///=>BAA:=:>BAA<?;?AFDD@CCBBBBB@C?@@@;@BB?BBBBCBBBBB>>>@ACAAAA@@A<@@@<?@@@@=DDDEBA@<A;:;
@ATNG8:02830:01451
GATGCGTGTGAGAGTCTGCCCAGAAGATCAGGAACTCTAGAAGAATTCAGATTTTTAACACGAGAGTAAACGTAAAAAGAAGGTTTTACAAGACTCACGTTAACAATATTGCAGCAGTACGCACACAATCGAAGCGCAGTAAGGATGGCTAGTGTAACTAGCAAGAATACCACGAAAGCAAGAAAAAGAAGTACGACTATTAACTATTAACGTACCTGTCTCTTCCGAAACGAATGAGTACGATGAGATCTCGTGTGCTACCATCGAATCACGAAAGTCT
+
====BBBBCBBBBB@@@;;;)5?@8BBCDCC@B@BBCC;;<@BB>A?@?AAAEFD3C@CBB???BBDCD>ECAAAA@.@@=A?AAA6;;@=C>=>???>>:>8==9=:;5:<>AAAA===;;;=BAA9=>=>9=AA::;>>:=<>;;7;?????AB=C==>@A<@A;@@@=AA>==3;:95:@@@@,//,/73=///@::6>:;;;?:=:=:;;;5:>>??@A<@<>?>9>C@=@A>>887:=>;;;?;;;?===;:;>@@=@@A@A;?=888:9.79:;
@ATNG8:02810:01511
GATGGTAGGCGAGAGTGAGACGCAGTACTCATTCGTTTCGGAAGAGACAGGTACGTTAATAGTTAATAGACGTACTTCTTTTTCTTGCTTTTCGTGGTATTCTTGCTAGTTACACTAGCCATCCTTACTGCGCTTCGATTGTGTAGCGTTACTGCTGCAATATTGTTTAACGTGAGTCTTGTAAAACCTTCTTTTTACGTTTACTCTCGTGTTAAAAATCTGAATTCTTCTAGAGTTCCTGATCTTCTGGTGTCTGATCTGTATCACTACCATCGAATCACGAAAGTCT
+
44;;8===999555559999944498844444.4::=5==9<9:::<@B@<@?>?A2907;886>*/////...5538@AAA.55+22222&27794:9948>=>>;>>><===@>==?:>;;5;:<<=9755627:6<6/-----3//(57:87777538664555)55776;;88//*/9999)/)87;=>@@/A@=@@6:::///777@<@BBB/:;;=B6;7;?=BBCCAAA<A<<<767=9==@<??@@A?>;<;CCA>;;;@AB=A?@@B=>;;;>>>8>=>>
@ATNG8:02821:01509
GATGTAGAGAGACTGTAGCGCACCCAGAAGATCAGGAACTCTAGAAGAATTCAGATTTTTAACACGAGAGTAAACGTAAAAAGAAGGTTTTACAAGACTCACGTTAACAATATTGCAGCAGTACGCACACAATCGAAGCGCAGTAAGGATGGCTAGTGTAACTAGCAAGAATACCACGAAAGCAGAAAAAGAAGTACGCTATTAACTATTAACGTACCTGTCTCTTCCGAAACGAATGAGTACGATGAGAGAGCTCTCTCTACCATCGAATCACGAAAGTCT
+
5::;;;;>>BBA;;;<<<:;:<<<66957=94444282833333;6:9393/////666'3.355567::::=0226====*?@292555&5<<9====?=@>@6;6:@<@@A<??BBBBBCCCCCBBCCC?@ADD?CBBB??>B9=9=00-0@@@AABC?BBBBAB?BA=AAA490666.///.3555(3947///5569>:>:>@<=<>=@?BBB?BCABABC?C?BAA9@??;??@BBBAAA?;;====AAA;;;>=;;;;?===><@@@CCCC>CBBB
@ATNG8:02830:01523
GATGGCGAGAGTGAGACGCAGTACTCATTCGTTTCGGAAGAGACAGGTACGTTAATAGTTAATAGCGTACTTCTTTTTCTTGCTTTCGTGGTATTCTTGCTAGTTACACTAGCCATCCTTACTGCGCTTCGATTGTGTGCGTACTGCTGCAATATTGTTAACGTGAGTCTTGTAAAACCTTCTTTTTACGTTTACTCTCGTGTTAAAAATCTGAATTCTTCTAGAGTTCCTGATCTTCTGGTGTCTGATCTGTATCACTACCATCGAATCACGAAAGTCT
+
<;4505;9<=C;;;DA?@966<;;@BCA=@;;;6;A?D:;9BCCCD@BBCCD8:59??B>B>BBBBB<==B?BBCCC2??;?:<:5<@@@;??A?AB?B?@?DC=A???@@::7;@?;@<AA@@@@DD;?>AA7::@@??988A@?;;::@>>===BC7;7;>??B;;;@=@?@DD2=6;6;?BBB/>>=>E7;;@>>>?>>><?BBB/A;;<@<@=??==>>AA@@<?;>=<<<<8<<=:<==::;?<;9///=7/88==6<=;==6///;99918<9>
@ATNG8:02838:01528
GATGGTAGATATATGCACGCTCTACCAGAAGATCAGGAACTCTAGAAGAATTCAGATTTTTAACACGAGAGTAAACGTAAAAAGAAGGTTTACAAGACTCACGTTAACAATATTGCAGCAGTACGCACTCAATCGAAGCGCAGTAAGGATGGCTAGTGTAACTAGCAAGAATACCACGAAAGCAAGAAAAAGAAGTACGCTATTAACTATTAACGTACCTGTCTCTTCCGAAACGAATGAGTACACATCGTCGTGTCGTGCTACCATCGAATCACGAAAGTCT
+
ACC@:C>CCCIBBA?;<<@>?A???8<=<;@@B8989=8?>><@@C@A@<@<00//////$.(.222257888839699999'9@<@499.5;;7;;;;==>::7:=@?>ABB?@???B@AABCBC@@@BB?BBAA>A???AABB?C@D:;;;BABBBBB?BBBCCB?BB?BCC>A=AEE:@;;488888(8>9>988?@A==:=;::;A=A<??B@@=@C???@C=@:=>B9A@@5:9BBBBBEB??;;;BBBAAABBAAAAB@???@B?B>>DBBB=BCCA
@ATNG8:02853:01513
GATGGTAGTGTGTCTCTGAGAGTAGTACTCATTCGTTTCGGAAGAGACAGGTACGTTAATAGTTAATAGCGTACTTCTTTTTCTTGCTTTCGTGGTATTCTTGCTAGTTACACTAGCCATCCTTACTGCGCTTCGATTGTGTGCGTACTGCTGCAATATTGTTAACGTGAGTCTTGTAAACCTTCTTTTACGTTTACTCTCGTGTTAAAATCTGAATTCTTCTAGAGTTCCTGATCTTCTGGCTCTCGTAGACAGATACTACCATCGAATCACGAAGTCT
+
555506>>CGDC<<666>ABBBAAAB:::99@;@ADD>CC?C@CCBBCBC@BBBCB@C@CDCC@C?BBDCCCCBB>AAAAA0?@=@@DE=BCAA=ACC>BB@CCCCCCBBBBCCC::8:AA=B?CCCDBBBB@DBBB?CBBBC@??BADDCAAAC?CCB?BB?B>@@ABBCDCB?C;;;/;5;5<ACB7DDCCB=BBCBBBBBAA5;;;.;;<;B?B?CC@BCBBCBA=@?9::@BA;@:;8;CBBBDDDCCCCDBBBCCDFAA@@BB?@CCC::8:AA@
@ATNG8:02854:01528
GATGGTAGCTATACGTATATCTATGTACTCATTCGTTTCGGAATGAGACAGGTACGTTAATAGTTAATAGCGTACTTCTTTTTCTTGCTTTTCGTGGTATTCTTGCTAGTTACACTAGCCATCCATACTGCGCTTCGATTGCTGTGCGTACTGCTGCAATATTGTTAACGTGAGTCTTGTAAAACCTTCTTTTTACGTTTACTCTCGTGTTAAAATCTGAATTCTTACTAGAGTTCCTGATCTTCTGGACAGAGTGTGCAGATACTACCATCGAATCACGAAAGTCT
+
?BA@7<<<<<=><;<=@>>>?AA;:54499::5900@9<<6:)//669:<<9<>;;;8=7<<;;7<8=BBB855885>CCCC.=<152222&2;9;6==>;@A<@9:;;;6;??>@@>>:>AA>A@;;;;;;;B====@5////77;799>@=<<<<<8;::9>A9=:=A@@?????:>?>=>2>=B:==ABB/@@>??8?@<::;?9::<@@@6@?@>>;>=AA<AA?>>><<8<=A::77747;;6?>>>?>>>>=@@AA===>>@:>?A??:==AAAAA:@@@@
@ATNG8:02809:01551
GATGGTAGAGATAGCTCTCTCATCGTACTCATTCGTTTCGGAAGAGACAGGTACGTTAATAGTTAATAGCGTACTTCTTTTTCTTGCTTTCGTGGTATTCTTGCTAGTTACACTAGCCATCCTTACTGCGCTTCGATTGTGTGCGTACTGCTGCAATATTGTTAACGTGAGTCTTGTAAAACCTTCTTTTTACGTTTACTCTCGTGTTAAAATCTGAATTCTTACTAGAGTTCCTGATCTTCTGGTGTCGTCTATCATGTACTACCATCGAATCACGAAAGTCT
+
;@CC:?=DCCECCBB999<ABBDCCCCCBC@@=@BAC=CC@C?BBBBDBB?AACDD?C>AABB?C?BCBBA>>>@<@@AAB/>>;>===6=BAB4:9817=9<885?A9??A==>@@>868<><>AAB@??A=BBAA:>>@@?=>>@@???===A<;;;=AB<@<@@@@AAAAA<?@@AA5?;?<?9;;;+;<666)--3333;86:5:::/;>>B=9=9:9-//==99<?<?;><7;;>9>>>:;;;AA?=??@A@@@@A===?:>>>AA:>>;;99917787
@ATNG8:02809:01566
GATGTCGCGCGATATCAGCGCAGTCCACGAGATCAGGAACTCTAGAAGAATTCAGATTTTTAACACGAGAGTAAACGTAAAAAGAAGGTTTTACAAGACTCACGTTAACAATATTGCAGCAGTACGCACACAATCGAAGCGCAGTAAGGATGGCTAGTGTAACTAGCAAGAATACCACGAAAGCAGAAAAAGAAGTACGCTATTAACTATTAACGTACCTGTCTCTTCCGAAACGAATGAGTACGTGTGCGACGTGTCTCCTACCATCGAATCACGAAAGTCT
+
//////999@<<;5559555//--,(,,,,,-/;=<4:6///9:796;<8<5::@99955$56;99:<;<;;;;4;<>>===+88458BCC1BBB=899<<8=;B=@>995:::2577;BBCD><<000<=?<BBCA>BDCBBBAA>A>ABC?BBBBBBDD79:CBA>;<;4;99/66A>>6:775;@@@.9965/./..26646365255:277B@B=B@@@CBA?A>AAA<@@@?::9@>>?CA998BB@@@:;;;;;;???7;;>>=;A@BBBCC<@@@?
@ATNG8:02812:01533
GATGGTAGGCGACATACATACGCGCCAGAAGATCAGGAACTCTAGAAGAATTCAGATTTTTAACACGAGAGTAAACGTAAAAAGAAGGTTTTACAAGACTCACGTTAACAATATTGCAGCAGTACGCACACAATCGAAGCGCAGTAAGGATGGCTAGTGTAACTAGCAAGAATACCACGAAAGCAAGAAAAAGAAGTACGCTATTAACTATTAACGTACCTGTCTCTTCCGAAACGAATGAGTACGTGTGCGACGTGTCTCCTACCATCGAATCACGAAAGTCT
+
9:>@5;<A=@BAA;==??CCCCBBAABCC>::9B@@<@<@AA===B>BC:<7335<=CCC1C@CBBBCBCCCDE>BB;::::*;B>@5;;;*9B<8;A;BAAABB?B?AB????=AA99;BCCECCCCCCCC?CCBB=??BB@?@@<A?B?@>ACCCCBBB?AAA????A@:@??;??CCD=B==8;;<<<.=<8=887>>>DD;@:>>>>;>;??BBB@CCCCCCC>A>ACF>GBB>AABBBBCBBBBBB@@@C===@@?<@AD<<<<@A:>=BBBBB>B???
@ATNG8:02817:01567
GATGGTAGTCTCAGATAGTCTATAGTACTCATTCGTTTCGGAAGAGACAGGTACGTTAATAGTTAATAGCGTACTTCTTTTTCTTGCTTTCGTGGTATTCTTGCTAGTTACACTAGCCATCCTTACTGCGCTTCGATTGTGTGCGTACTGCTGCAATATTGTTACGTGAGTCTTGTAAAACCTTCTTTTACTTTACTCTCGTGTTAAAAATCTGAATTCTTCTAGAGTTCCTGATCTTCTGGACAGAGTGTGCAGATACTACCATCGAATCACGAAAGTCT
+
6;@=8=BCBBA<<>?DBB@@@DCDDC@@@9>?9?BBF?CIAC@AAABCBF?BBBCC@C@CC??<@@BCCCCCCCC79:AA@.AC9:9DF>BBCC@CBB@CB:;;BCBCACCCCBBBC@CBB?B?CDDDCBBC?CCCC>CBCCCBABBBCBBBBBC?A?A?CC>AAA@@@CAAA=@;;;;.;5;5<;<<.;;;;/9<@@@B@99:2:9:9'9??@??B?BB=ABCC@???B@BBBCBC@BBC@BCBGECBBABAABCBDDBBB?BBBBB?BBCCCCC>BABB
@ATNG8:02819:01577
GATGGTAGTACATGATAGACGACACCAGAAGATCAGGAACTCTAGAAGAATTCAGATTTTTAACACGAGAGTAAACGTAAAAAGAAGGTTTTACAAGACTCACGTTAACAATATTGCAGCAGTACGCACACAATCGAAGCGCAGTAAGGATGGCTAGTGTAACTAGCAAGAATACCACGAAAGCAAGAAAAAGAAGTACGCTATTAACTATTAACGTACCTGTCTCTTCCGAAACGAATGAGTACTGCGTCTCACTCTCGCCTACCATCGAATCACGAAAGTCT
+
BAA@<====666;;;<>><<;==;A9<CC>A@<444.4.489:<==7;9)0)///77::<+><>@>BBBDA@@?6??99959$5<7<255605>>9>@<<=ACBB?D@BC?BDC>AACCBBBBBCCCCCBAB?CCCC?CCCBBBAB<@=ABB>BCCCBCBC@BBBCCC@BB?BBB?B@@@@5;00*09999*--(////9;>>@<A<BBBB7;8;@CCD@CCCDCBB@B@CCB>BBC>BBCBBAA>>>B:::C@@@BCCCC?A@B?BBBBB@D@AACCG@DB;;
@ATNG8:02822:01560
GATGGTAGCTCTGCTCTGACTCTCGTACTCATTCGTTTCGGAAGAGACAGGTACGTTAATAGTTAATAGCGTACTTCTTTTTCTTGCTTTCGTGGTATTCTTGCTAGTTACACTAGCCATCCTTACTGCGCTTCGATTGTGTGCGTACTGCTGCAATATTGTTAACGTGAGTCTTGTAAAACCTTCTTTTTACGTTTACTCTCGTGTTAAAAATCTGAATTCTTCTAGAGTTCCTGATCTTCTGGTGTCGTCTATCATGTACTACCATCGAATCACGAAAGTCT
+
BBCF@BC@@;69B@BBBBCCA@ACDBBBBCBB?ACDD>CC?B?CCCCCCCAECCBB@B@CBBB@D@BBBCDCCBB=@@@@?0>?<@@CD>CCAA?ABB?BC@BBCCCC@CCCDCC@@>@AA=?<ABCDBBBD?BBBC?BBAACBBBCCCBAABCC?CAA?BC>B>BBDCCCCDC?B@???3?;?4;;:::*;BAAB>BBBCBBBAA@5;;;;*;@@@A=@=AD@BCFE@???A>@B???A>A:<7;@@@AABBBCCCDBBCCB@@=@DCBB?A@@@;::/:A@>
@ATNG8:02823:01567
GATGGTAGTGATAGCAGATCAGACACCAGAAGATCAGGAACTCTAGAAGAATTCAGATTTTTAACACGAGAGTAAACGTAAAAAGAAGGTTTTACAAGACTCACGTTTAACAATATTGCAGCAGTACGCACACAATCGAAGCGCAGTAAGGATGGCTAGTGTAACTAGCAAGAATACCACGAAAGCAAGAAAAAGAAGTACGCTATTAACTATTAACGTACCTGTCTCTTCCGAAACGAATGAGTACTGGCGTCTCACTCTCGCCTACCATCGAATCACGAAAGTCT
+
:::<5;;=9777///:::====CA<<7:996:9::::6:6::888882886;389552222$2+288588A>?@E:>9;5<<<*<=7<.555&5994;;;9:::4::(9:=?;BB?9?=73999;BBBBBCBBC@CC::9;BAADC::7;?BBC@CCB::9=?:@999?>@BC@BBB<@675>.555+56666(/:36////6789495>:::;A;<;@00+0:<=@@A>A9=<?+997/77<8666//(///48>9;<=BBC>?;;<?@>=>B?BBBECBB=@;::
@ATNG8:02832:01573
GATGGTAGACATATCGTACTCTCTGTACTCATTCGTTTCGGAAGTAGACAGGTACGTTAATAGTTAATAGCGTACTTCTTTTTCTTGCTTTCGTGGTATTCTTGCTAGTTACACTAGCCATCCTTACTGCGCTTCGATTGTGTGCGTACTGCTGCAATATTGTTAACGTGAGTCTTGTAAAACCATCTTTTTACGTTTACTCTCGTGTTAAAAATCTGAATTCTTCTAGAGTTCCTGATCTTCTGGGTGCGCTACAGTCTCTCTACCATCGAATCACGAAAGTCT
+
BAA?<@<BBBBBBB>=?BBBBA?@CBBAC?>?9?;@>7:9063------68388@B?:>88626396:?99988<A=@@DHF/>;8<::;3;===187=:==:>?BA@@7;=?@AA<<8>BA9=:;;<=>>>A;AAAA;@@A??>>>@@@AA??@B<>>>===:=<@AAAAAA::8;@@@@6><>AA>>>>+<<<<>///98999;==<?AAA/AAAAA=A<=?:?C@>;<;;A;@@=:;A;A@@A7@???@???@=>>AAAAAAA;=9;;A;>>===>C9>>>=
@ATNG8:02836:01555
GATGGTAGCTATACGTATATCTATGTACTCATTCGTTTCGGAAGAGACAGGTACGTTAATAGTTAATAGCGTACTTCTTTTTCTTGCTTTCGTGGTATTCTTGCTAGTTACACTAGCCATCCTTACTGCGCTTCGATTGTGTGCGTACTGCTGCAATATTGTTAACGTGAGTCTTGTAAAACCTTCTTTTTACGTTTACTCTCGTGTTAAAATCTGAATTCTTCTAGAGTTCCTGATCTTCTGGTCTACTACACTGTAACTCTACCATCGAATCACGAAAGTCT
+
BCBA><=:56>>666@@@CDCBDBAA??@A@@<@A@@<AA=A?@??AAAA?BBABA?C>AAAB@B@CFBBB@@>?;>>BAB.;;<?@@C:>BAC?BBB?BA8;:?AAA<AA@>;>=;:<>=9>9<<<A@==?;AAAA7==AAA????BA>>>AAA8<=<8<@<@<@AA??@?>>;>@BBA5A>F:===<<.8;99;.3-----7;7:1898)5::;B=B<A@<?>>>>>>=A=AA>89=///@7899AB@>>99996616=<=;;6;9://-/998A==6<<96
@ATNG8:02844:01531
GATGGTAGTGTGTCTCTGAGAGTAGTACTCATTCGTTTCGGAAGAGACAGGTACGTTAATAGTTAATAGCGTACTTCTTTTTCTTGCTTTCGTGGTATTCTTGCTAGTTACACTAGCCATCCTTACTGCGCTTCGATTGTGTGCGTACTGCTGCAATATTGTTAACGTGAGTCTTGTAAAACCTTCTTTTTACGTTTACTCTCGTGTTAAAAATCTGAATTCTTCTAGAGTTCCTGATCTTCTGGGTCTCTCTCTCACGCACTACCATCGAATCACGAAAGTCT
+
CBCC@BBCDBBC>@666==<??@CBABBB9:9?BBCC>?@;?<?@@B@BA>;;999.58::;>9>:=<<<:00//498;;;)//+5<<<4==9979>C?BB?B@@@BCACCFEDECB>ABA;@<ACAAABA@=@BBA?HBBBC@@@BBC@@@CED@AAA?DD?C>AAAA@@DCC@C;;;;.;=@=@AABB2ACCED>CBCBDCBAA@2;;;;*;:;;;7;?BD@A@A;;;C?C@CCCCCC?BBCC>CBBBCAACCA@@BBBCCCC?BCCBB?B???CCC=CAAA
@ATNG8:02845:01563
GATGGTAGGCACTGCGCACACATCCCAGAAGATCAGGAACTCTAGAAGAATTCAGATTTTTAACACGAGAGTAAACGTAAAAAGAAGGTTTTACAAGACTCACGTTAACAATATTGCAGCAGTACGCACACAATCGAAGCGCAGTAAGGATGGCTAGTGTAACTAGCAAGAATACCACGAAAGCAAGAAAAAGAAGTACGCTATTAACTATTAACGTACCTGTCTCTTCCGAAACGAATGAGTACGAGAGAGCACACGTGTCTACCATCGAATCACGAAAGTCT
+
?@CC<B@@<@A@AA<C>CCCMDCCB=BDC?C<<=6666;@?E@@@BACB?B?:::@@GEE3C<??BBCBBBBBC;?>::999';B>C5;;;69@;9696;=<=<@>A@CD@BBB=?>BBCCCCCCCCBBACC@C@BB>BBBBBBBB?B@CBB?CBBBBBCB?BBBCBB?BC?>:;:==>?>6888088888(6=8=788BAAAB;>:>=AA7;7;AA@A>ABBBBBB?A?ABB<@AA=>>>BABAA>?=?ADDA@??@==>EA>>:>?889=AAAACDE>E:::
@ATNG8:02845:01565
GATGGTAGAGTATCATGTGTATCTCCAGAAGATCAGGAACTCTGAAGAATTCAGATTTTTAACACGAGAGTAAACGTAAAAAGAAGGTTTTACAAGACTCACGTTAACAATATTGCAGCAGTACGCACACAATCGAAGCGCAGTAAGGATGGCTAGTGTAACTAGCAAGAATACCACGAAAGCAAGAAAAAGAAGTACGCTATTAACTATTAACGTACCTGTCTCTTCCGAAACGAATGAGTACTGTATCTATGTGTGCGCTACCATCGAATCACGAAAGTCT
+
--55067=>>>>666;<<::84443-3384335<<<9C?CBECBC@BB?B@CCCCCCCC5C@CCC@@@BBCBB<A?;;;;;*;B>B5;;;&9<;8<A<==BBBB?B?BB?AAA?BBBBCCCCBBBCCCCCC?CBBB?AABA@@@@<B?BBB@BBBBCCBB>BBBB@@=@B=ABB<@@@@?8@9818====.=A=A;:;AACAA<@<@@@@:>:<@BBA=ABBBBBC@F@BCC>BBB?BCCBBBCB@B@@ABBBBBBBB>??@@@<@B>>><@?9:@AA:A:::
@ATNG8:02846:01541
GATGGTAGCTCTGCTCTGACTCTCGTACTCATTCGTTTCGGAAGAGACAGGTACGTTAATAGTTAATAGCGTACTTCTTTTTCTTGCTTTCGTGGTATTCTTGCTAGTTACACTAGCCATCCTTACTGCGCTTCGATTGTGTGCGTACTGCTGCAATATTGTTAACGTGAGTCTTGTAAAACCTTCTTTTTACGTTTACTCTCGTGTTAAAAATCTGAATTCTTCTAGAGTTCCTGATCTTCTGGATATGAGTGACTCGTGCTACCATCGAATCACGAAAGTCT
+
?@BB<CBCBCCCCIFCCCCCA@@BDA@ACA9:79CBD?CD@B@CCDCDDD?CCBBB=A@ABBC@D@BBBCCCCBC?BCCCB3BB?BBCC=BBCD@CBC@CC@BBBECC@BBCDDCCC@CBB?B@DDDCBBBC@CDCB?CBBBBCBBCCCBBBBBB@BBB@BB@B?BBDDCDCCC>A;:;:.:5:=ABCCB0BA:;;6<AABBBCA@@>BAAB0ABBBBAC@DC?BCC@A;:7:>AAAABB???A?BBBA@ACBBABBCBBCBCBC?BBBBB?BBBBCCD>CA99
@ATNG8:02854:01549
GATGGTAGAGTACGAGTGTAGTAGACCAGAAGATCAGGAACTCTAGAAGAAGTTCAGATTTTTAACACGAGAGTAAAACGTAAAAAGAAGGTTTTACAAGACTCACGTTAACAATATTGCAGCAGTACGCACACAATCGAAGCGCAGTAAGGATGGCTAGTGTAACTAGCAAGAATACCACGAAAGCAAGAAAAGAAGTACGCTATTAACTATTAACGTACCTGTCCCTTCCGAAACGAATGAGTACACATCGTCGTTCGTGCTACCATCGAATCACGAAAGTCT
+
9<<=;;;;00/;/////77=:9::44.39858::9;;7;8;:=3///488(//3///77888)76;;3333373222&2277777'78)/)///&///(/3833333<6=.3323/..33../=<>>AAAA@A@B=@@CC?ABAAAA@?:<:B00-0?><=?BA>B=<;=?68717@@7B==89-...(....&.8275;@@@99;-/*/757/5//6;@@;@@>:>4:.4.48856665/////766///6879//(/8883333379555,22;;;>>6;;<;
@ATNG8:02807:01618
GATGGTAGCTATACGTATATCTATGTACTCATTCGTTTCGGAAGAGACAGGTACGTTAATAGTTAATAGCGTACTTCTTTTTCTTGCTTTCGTGGTATTCTTGCTAGTTACACTAGCCATCCTTACTGCGCTTCGATTGTGTGCGTACTGCTGCAATATTGTTAACGTGAGTCTTGTAAAACCTTCTTTTTACGTTTACTCTCGTGTTAAAAATCTGAATTCTTCTAGAGCCTGATCTTCTGGACGCGCGCACTGACACTACCATCGAATCACGAAAGTCT
+
@ABB8<=>B==>>666;;;;==<<<<::;;;B?AAAC?CC=@<@>=?>>?9??@AA=A>ABBC?B<>?A?>>B=>6ABCCF.:929667/7;;>;>=C?CD<?==9=>6;;=<A@8838==8>:=B>>:://+/=995:=>>>>@@@A@??;;;>:8889>>5;5;==>>=>=><AABBB2=6;6;>DED/@AAAA7;:>=<<A@::76===,:///=9=6??<???????=@==>>?7;:;=>>>A;;7332277,,-2270,,-33-39:=67706;;:
@ATNG8:02810:01618
GATGGTAGGACGAGCGTCTGAGAGGTACTCATTCGATTTCGGAAGAGACAGGTTACGTTAAATAGTTAAATAGCGTAACTTCTTTTTCTTTGCTTTCGTGGTATTCTTGCTAGTTACACTAGCCATCCTTACTGCGCTTCGATTGTGTGCGTACTGCTGCAATATTGTTAACGTGAGTCTTGTAAAAACCTTCTTTTTTTACGTTTACTCTCGTGTTAAAAATCTGGATTCTTCTAGAAGTTCCTGATCTTCTGGGTCTACGCTCGTCGCGCTACCATCGAATCACGAAAGTCT
+
44455:55.55599=<556<<<:<5;55599944444<3::7:855/////)/)/989(--(///:)//)5445<==7<<744444$448(44;>5<>=>9<;;655.54:::<196@@@?@@;>>>:=299:99>=@:>9995@>95444444:9;<===75558;;7=045666;>?C:<<;@?C+>4646?GAGAA#66>>>)5/////////7<<<<+;;:<8<<7<C990/00)/:)/)/:<<;<7;=@B<AAABBABBAAA@;;9???@===:..+...-00@3?@BB
@ATNG8:02816:01601
GATGGTAGTCTCAGATAGTCTATAGTACTCATTCGTTTCGGAAGAGACAGGTACGTTAATAGTTAATAGCGTACTTCTTTTTCTTGCTTTCGTGGTATTCTTGCTAGTTACACTAGCCATCCTTACTGCGCTTCGATTGTGTGCGTACTGCTGCAATATTGTTAACGTGAGTCTTGTTAAACCTTCTTTTTACGTTTACTCTCGTGTTAAAAATCTGAATTCTTCTAGAGTTCCTGATCTTCTGGAGATATCATCAGCGAGCTACCATCGAATCACGAAAGTCT
+
:><<7<=>:96CCBBB@A@?;A@AA;;9<;9;4896<4<>8=8;;;@;BA?ABAA?:>>A@?@9@<@A@?>943:-33:::'33-378:13355.5;<7<=7;?;>>@<CCDCCCCC@CCD@D@GCBBAA@C@CBBB?CBCCCCBCBCCBBAA@A;@::7:B?A5::@;;;CBB>AA5;;0:>B>BBBBB2BBBBB>CDCDGCBAAB=BABB2BAAAC@C@EEABBA@@;;8;@BBBBBB?BDFDCCAAABCBBBB;;;;;;BC@@@0000+000:BBB<CBBB
@ATNG8:02833:01607
GATGGTAGCGCACACATAGATACAGTACTCATTCGTTCGGAAGAGACAGGTACGTTAATAGTTAATAGCGTACTTCTTTTTCTTGTCTTTCGTGGTATTCTTGCTAGTTACACTAGCCATCCTTACTGCGCTTCGATTGTGTGCGTACTGCTGCAATATTGTTAACGTGAGTCTTGTAAAACCTTCTTTTACGTTTACTCTCGTGTTAAAAATCTGAATTCTTCTAGAGTTCCTAATCTTCTGGTCTACTACACTGTACTCTACCATCGAATCACGAAAGTCT
+
CCCC?B=@BBCIB@@@CCCCCC@@@AAB=A@@;?;;5:9.5.5;;;<;;09<4:;<?9=>BC?C?BBCC;;;A@2:0000)0=6///>;167;;044:7==7====BC@BBBCDDCC@CBB@B@CCCB@BA@=>BAA=BBBBAAABDBBBCAA@C@DCB?AA>@=A@ABBAAAB:<;CCC7B>B=@@BB7B@;;;0;<AACCBBBA5;;;;*;CCGE@C?<;7;CCA;;;?C@BC?BBB599<5<ABBABDDBBBCCD;;;ACD<<<;@@:@B@?@CB>DDBB
@ATNG8:02836:01610
GATGTAGCTCGCTGATGATATCTCCAGAAGATCAGGAACTCTAGAAGAATTCAGATTTTTAACACGAGAGTAAACGTAAAAAGAAGGTTTTACAAGACTCACGTTAACAATATTGCAGCAGTACGCACACAATCGAAGCGCAGTAAGGATGGCTAGTGTAACTAGCAAGAATACCACGAAAGCAAGAAAAAGAAGTACGCTATTAACTATTAACGTACCTGTCTCTTCCGAAACGAATGAGTACGAGAGAGCACACGTGTCTACCATCGAATCACGAAAGTCT
+
6;;;?>BBABAA:;:CA@ABABAA>A?A79:=B9:79?CCCBAAA=::3:=AABBBBBB3B@BA;?;@@@@@D487;;;;;*9A;B9CCC;CCC@CCECBBBAC?A>BB@CAB?BDBABBBBBCA@@@@@@;@A@B?:::BBBBB=B>A@@=@ABAB:;9?AA@AAA@@@;>00+0-333-//..33333'2405...335575<7=>>>=@<>>BBC@BBBDFFD=?=?AA9?892999<AAABEC????B??>=;;;?@B@A<888;;5;?>>BBB=BA??
@ATNG8:02836:01625
GATGGTAGCGCACACATAGATACAGTACTCATTCGTTTCGGAAGAGACAGGTACGTTAATAGTTAATAGCGTACTTCTTTTCTTGTCTTTCTGTGGTATTCTTGCTAGTTACACTAGCCATCCTTACTGCGCTTCGATTGTGTGCGTTCTGCTGCAATATTGTTAACGTGAGTCTTGTAAAACCTTCTTTTACGTTTACTCTCGTGTTAAAAATCTGAATTCTTCTAGAGTTCCTGATCTTCTGGGTGTATCAGCGAGTATCTACCATCGAATCACGAAAGTCT
+
;::;:=;;;>B><<<955:::<@ABBAAA;?A:700=///)/)///77;;05=:??=?9=9=A;A=@B@:5489<13333&3;-33:<<6877;>3;8;1;;275587A<ACCCCCAA?@BC@C?CCCC;;;B>@@@C?BBCCAAAA@BBBBC@@A@BBBACB?B=??BBBBBBB?A;;;;.;=A=;;;;.;@@AF?BBBBBBBAA@=@@@@,@ACCB@CADDABBBAA;;6;=@BABAA>B9;;0;BAABBCBCCCCBDJCCBBABAA@C?B;;;BBB=B@??
@ATNG8:02839:01628
GATGGTAGCATCATGCATATCTCACCAGAAGATCAGTAACTCTAGAAGAATTCAGATTTTTAACACGAGAGTAAACGTAAAAAGAAGGTTTTACAAGACTCACGTTAACAATATTGCAGCAGTACGCACACAATCGAAGCGCAGTAAGGATGGCTAGTGTAACTAGCAAGAATACCACGAAAGCAAGAAAAAGAAGTACGCTATTAACTATTAACGTACCTGTCTCTTCCGAAACGAATGAGTACGATGAGAGAGCTCTCTCTACCATCGAATCACGAAAGTCT
+
6:>C:@BCBGEEFBAACCDEAABBA<??@449:>@?BB?BBBBBAA>BB?B<CCDCCCCC5C@CEDCCCCCCEH?CC;<<<<*;B>A5;:;&9?;8;A?@<@@::3:?BB?BBB?CCBCCBBBCCCDDCCCC?B@A@@BCAABBAB?CACBB?BCCBBBBB?BBBCBB@BC????;???>A,:9818<<<=.9<6<///=<?@?>E=B===8=8=>BCC@BCCBBCC>A?ABB;BAA?BBBBCBBBBBBBBBBB>>>?>>>@@AA<>>>>A=A<@@DEE>@:99
@ATNG8:02840:01624
GATGGTAGCTCGCTGATGATATCTCCAGAAGATCAGGAACTCTAGAAGAATTCAGATTTTTCAACACGAGAGTAAACGTAAAAAGAAGGTTTTACAAGACTCACGTTAACAATATTGCAGCAGTACGCACACAATCGAAGCGCAGTAAGGATGGCTAGTGTGACTAGCAAGAATACCACGAAAGCCAAGAAAAAGAAGTACGCTATTAACTATTAACGTACCTGTCTCTTCCGAAACGAATGAGTACGAGAGAGCACACGTGTCTACCATCGAATCACGAAAGTCT
+
7///)/////9<<666A;;;<;;==8;44.444:33-449;<:999433,3,//888888$//38::<888;;;7.3594444$4<8<.555&5<=9>C?C@@@:;6;6;<<@<<?985;@BBCBBCCB;;;@=ACBB?@@@@??>A=D=A;;6;A><>@>=;==;88759;:=00,/::::)//(.2.////'.92:25522288383666:49/555558<<<>6559<9;::2933-3333333;;:6:9/0///6;=98<<9945555/(..//<=<5>BAB
@ATNG8:02848:01615
GATTAGTGGTGTCTCTGAGAGTAGTACTCATTCGTTTCGGAAGAGACAGGTACGTTAATAGTTAATAGCGTACTTCTTTTTCTTGCTTTCGTGGTATTCTTGCTAGTTACACTAGCCATCCTTACTGCGCTTCGATTGTGTGCGTACTGCTGCAATATTGTTAACCGTGAGTCTTGTAAACCTTCTTTTACGTTTACTCTCGTGTTAAAAATCTGAATTCTTCTAGAGTTCCTGATCTTCTGGTCTCTCTCTCACGCACTACCATCGAATCACGAAGTCT
+
7//)/5//)////<<:;::7/////76/34;68::<(44.4.449999;6;;;;===466AB<@<@B@B;;;;45:::::'44.44:;4<<=?<@@@:>@<>A@???299>=995<<==A=B7;;;;9999056447<556;:=<<<;;;;5558=<<9<9-3-3-3::;=65565555)55:55555'5777;)//7;955599.4444$497//)/3993//5<:::9=9==<>;;6:79.5999@@@:::==<...8..*.0007-773794.4<;<
@ATNG8:02852:01601
GATGGTAGCTCTGCTCTGACTCTCGTACTCATTCGTTTCGGAAGAGACAGGTACGTTAATAGTTAATAGCGTACTTCTTTTTCTTGCTTTCGTGGTATTCTTGCTAGTTACACTAGCCATCCTTACTGCGCTTCGATTGTGTGCGTACTGCTGCAATATTGTTAACGTGAGTCTTGTAAAACCTTCTTTATACGTTTACTCTCGTGTTAAAAATCTGAATTCTTCTAGAGTTCCTGATCTTCTGGTGAGATATGCATGATGCTACCATCGAATCACGAAAGTCT
+
9;BB8<BBBA;ABBCCCBBBA@@@CBBABB??;>A@@;@C@CGCBCCECC?CCBAA?C?CCCC?C@BBBCCCBB@=99999'9@;>?BG>CCAB?ACB?BB@BAACCC?BCCDBBBC?BBD?C?CBBCCCCC?BBBA@CBAACBCBBBCBBBABB?BAA=AB?B=??CCCDCCC?CDDDD;CAC?CBD>CBBCCCC=BFCCCCBAA@9>>=>0>AABB?C?CC?CBAAA@?<@>AABBBC>B=A<ACCCCCDCCCABBDCCCCBA?ABBCC>BBBBCCC<BB@?
@ATNG8:02852:01603
GATGGTAGGCGAGAGTGAGACGCAGTACTCATTCGTTTCGGAAGAGACAGGTACGTTAATAGTTAATAGCGTACTTCTTTTTCTTGCTTTCGTGGTATTCTTGCTAGTTACACTAGCCATCCTTACTGCGCTTTGATTGTGTGCGTACTGCTGCAATATTGTTAACGTGAGTCTTGTAAAACCTTCTTTTTACGTTTACTCTCGTGTTAAAAATCTGAATTCTTCTAGAGTTCCTGATCTTCTGGGTCTACGCTCGTCGCGCTACCATCGAATCACGAAAGTCT
+
;;CC:CBB@BDBBCCDCCBBBBBABBABAB@?=?BBB<BB@C?AAACCCC?CBACC?C?ACCC?C?BBBB>>>@@=@>@@>.::5;=@@:ACBB<><A<@@<@@@>>=<>>@@AA@@;@AA=?<>??>>??A?9A?A;AAAAA?>>>@@??;:;@;>>>=@@<@<@@@@??AAA;@@@@>5@;A;>>>>>.>?>>>2889879=;?;8;===/>=>>A<A<>?;@BA;99906059;>>>:==>>7>AA>><>>>A>><<=>>>>:>>>>>9>??A99918976
@ATNG8:02810:01641
GATTAGTGTGTCTCTGAGAGTAGTACTCATTCGTTTCGGAAGAGACAGGTACGTTAATAGTTAATAGCGTACTTCTTTTTCTTGCTTTCGTGGTATTCTTGCTATTTACACTAGCCATCCTTACTGCGCTTCGATTGTGTGCGTACTGCTGCAATATTGTTAACGTGAGTCTTGTAAAACCTCCTTTTTACGTTTACTCTCGTGTTAAAAATCTGAATTCTTCTAGAGTTCCTGATCTTCTGGACAGAGTGTGCAGATACTACCATCGAATCACGAAAGTCT
+
CB=:BBCCCCCCCCBCBDCCCCCCCDBDCC>?@@A;AA?B?BBDCCCCACCCCC@D?BBCC?CABBBCCCCCA;:9999);B<@@BB<AB@A<A;;7;B?BBBCCE?CA@@BBBB@BAB?A9=>>>>@@A>A@A=9BABBBBBBCCBBBBCCC?BBB@BB?C?B@@@CBBCD;;;DGE;B?BB5;;;;*;BABB>BBBCCCCBAA@BMFL5CBBBB@B?CD?BCBDB@@?A@BCBCCD???A@AABCCCB@@@@BBCECBCBE@99:BD?@@CB;;;/<AA@
@ATNG8:02811:01638
GATGGTAGCAGACGTGACAGAGCGCCAGAAGATCAGGAACTCTAGAAGAATTCAGATTTTTAACACGAGAGTAAACGTAAAAAGAAGGTTTTACAAGACTCACGTTAACAATATTGCAGCAGTACGCACACAATCGAAGCGCAGTAAGGATGGCTAGTGTAACTAGCAAGAATACCACTAAAGCAAGAAAAAGAAGTACGCTATTAACGATTAACGTACCTGTCTCTTCCGAAACGAATGAGTATCTCTCAGACGCTCGTCCTACATCGAATCACGAAAGTCT
+
CC@A>@=CCCCGBB696=BBBCCCD@E@@<???9991927?>=??@>BB?C?BBAB@DCD/F<AAAAA@@@AAA9??CBDDD1CA9=2555'5<=:==<=>==9;8:?@A?A??<?AABBCCCFCCBBCBBB?BCBB>AABBBBBC@B?B::8;BAABBBC?BBBB??;?B?ABC?A>=>>4=;:4:::::*7717///99;;;8=;876><A9@AC;:8;AAACBD@C?CBC>BBB?AAACCBBBBBB??>@@=<<A<=>=@>>>>=?A=@@CC???9????
@ATNG8:02817:01639
GATGGTAGGAGACACGTCGCACACGTACTCATTCGTTTCGGAATGAGACAGGTACGTTAATAGTTAATAGCGTACTTCTTTTTCTTGCTTTTCGTGGTATTCTTGCTAGTTACACTAGCCATCCTTACTGCGCTTCGATTGTGTGCGTACTGCTGCAATATTGTTAACGTGAGTCTTGTAAAACCTTCTTTTTACGTTTACTCTCGTGTTAAAAATCTGAATTCTTCTAGAGTTCCTGATCTCTGGTATACACACTCGCTCGCTACCATCGAATCACGAAAGTCT
+
:;@@7;BB?CCBCBBBBBBBCCCC@<;;<<::39455//:5:+////:66659:9:96;4373:2828?;=7777A7=;;;;*<>472222&2;9:4;7<6=?:?@@===:==?>>?8838AA8=:=<<>;;;@;??>=:=?A@@@@@>>>BA>=>A<;;;<@@;>;>AAAAAACD=@====2=:?;??AAA/==@@A9AAAAAAA>>=49999.;=<<A=D<==:?AA@<=<=A:<;AA;;:AA;AA;;;>>>>>>>>>===>>><;996615<=;AAA8?>>>
@ATNG8:02819:01636
GATGGTAGGCGTGTGAGAGTCTGCCCAGAAGATCAGGAACTCTAGAAGAATTCAGATTTTTAACACGAGAGTAAACGTAAAAAGAAGGTTTTACTAGACTCACGTTAACAATATTGCAGCAGTACGCACACAATCGAAGCGCAGTAATGATGGCTAGTGTAACTAGCAAGAATACCACGAAGCAAGAAAAAGAGTAACGCTAATTACTATTAACGTACCTGTCTCTTCCGAAACGAATGAGTACTATGTAGAGCTCTATACTAATCGAATCACGAAAGTCT
+
?CCD@B=>:>CCBBBABCBBBACB@5ABB?BC@@@C@E@BBBBBAA=??<?<@@@AAAAA2@=@BCDBBCCBAA;==::99:+:=:>5:99.79???B@AAAA<;7;<??;???<@?@A>>>>>===>??::7:A>>;878@@@@@6;;DAB=@??????B;???>:;9660---)-,22(-/7378;;;+;;;33)--655/5486557373;;;;;<@@;;;AA=A====4=8818====>>CB>==??;;;>>?BBAB@@<>>:;7;>>?>>>8>==;
@ATNG8:02830:01654
GATGGTAGTATCTGCACACTCTGTCCAGAAGATCAGGAACTCTAGAAGAATTCAGATTTTTAACACGAGAGTAAACGTAAAAAGAAGGTTTTACTATTACTCACTGATAACAATATTGCAGCAGTACGCACACAATCGAAGCGCAGTAAGGATGGCTAGTGTAACTAGCAAGAATACCACGAAAGCAAGAAAAAGAAGTTACGCTATTAACTATTAACGTACCTGTCTCTTCCGAAACGATGAGTACACATCGTCGTGTCGTGCTACCATCGTTATCGGAAAGTCT
+
:;;<@@@=A;:66;;?BCBDCCBAA?@@?;?;;:9?8A>==<==CC?BB@B<>?@@@AA?+;6555:::67679066<>>==*<<5;6;>>+<5445.559///7////399)//4388345:8;<<455<4448BBBB8===B=B??8A<@994:@97:=>=6;;;>=95//+///9===>>18//(/5553'--(..(..67889482877759477=@@:D;;;;;B>@9;;=5=000099;<@ABBBBA>@@@>?A@?>??BB????BB?ABAB?BB=ABBB
@ATNG8:02830:01673
GATGGTAGCTCGCTGATGATATCTCCAGAAGATCAGGAACTCTAGAAGAATTCAGATTTTTAACATCGAGAGTAAACGATAAAAAGAAGGTTTTACAAGACTCACGTTAACAATATTGCAGCAGTACGCACACAATCGAAGCGCAGTAAGGATGGCTAGTGTAACTAGCAAGAATACCACGAAAGCAAGAAAAAGAAGTACGCTATTAACTATTAACGTACCTGTCTCTTCCGAAACGAATGAGTACTACTCTCAGAGACACACTACCATCGAATCACGAAAGTCT
+
ABBD@C>CDC@@><;;<<<<<;;;>:==?9<=;/0/+/)-88///;5;8893////////$/2796693222666.62222222$27+2+288&225.5556885552728;;===5>>>@FCCCCCBBBA@@B?BBBB>B@@@?>>?7=9>?@=ABBBBCCC?AACABB>@@9<<<5::;;:1:::488888+8>:?888>>?>>;><>@BC:>;>BC@@>?EBBB???C?AAA;AAA>?@@CCBBABAABBBBC888<>;><DAA<AA???<@===CCC>CBCB
@ATNG8:02833:01648
GATGGTAGACATATCGTACTCTCTGTACTCATTCGTTTCGGAAGAGACAGGTACGTTAATAGTTAATAGCGTACTTCTTTTTCTTGCTTCGTGGTATTCTTGCTAGTTACACTAGCCATCCTTACTGCGCTTCGATTGTGTGCGTACTGCTGCAATATTGTTAACGTGAGTCTTGTAAAACCTTCTTTTTACTTTTACTCTCGTGTTAAAAATCTGAATCTTCTAGATGTTCCTGATCTTCTGGCGCGTATGTATGTCGCCTACCATCGAATCACGAAAGTCT
+
BBBB@CCCBCCBBBFCCCCDC@@@B>BBB@?@?B???7??;?>BB===BB?@@???;<:??AB=B7:;AAAAA?>855555'58/5973/./.(.33.55,25<A==:>>A?=?886:@?6<:<>??<==>:<<<=8=<>>?????@BAA:;;D:====BB<A<>>>@?@@@@<@AAAA5A<A=>>>>>/999==-966633,--3-3777,7<<<<-//;5;87=>>=A;A9:9,(((((((((248:;9888=;888848;=6::>?=69666999-9923
@ATNG8:02837:01678
GATGGTAGCGCGATATCAGCGCAGCCCAGCAAGATCAGGAACTCTAGAAGAATTCAGATTTTTAACACGGGAGTAAACGTAAAAAGAAGGTTTTACAAGACTCACGTTAACAATATTGCAGCAGTACGCACACAATCGAAGCGCAGTAAGGATGGCTAGTGTAACTAGCAAGAATACCACGAAAGCAAGAAAAAGAAGTACGCTATTAACTATTAACGTACCTGTCTCTTCCGAAACGAATGAGTACTGCGTCTCACTCTCGCCTACCATCGAATCACGAAAGTCT
+
<<4;0559;;0//<::<><<<<999<59---3---7//*9.3889933.3:8=:9:6;;@?A+C>AAABB=BCBA?;?ACBBCC1BB=B2<<;*:B@;AA::5<<;>:=9>=9>@B?BBBBCBAABB@AAEFCC?BCBB>AABB??>A<@=A::6:AACCBAB>BCCAB>=@@900/173376)///(/7775(45-....88889372688;7>4<9A>>9>?AABDC?C=?>>5=9:398<=@<::>A;A@BBBBC@AACD@@@A=@A@BB>BBBBBCF>CA??
@ATNG8:02852:01650
GATGGTAGTGTCATATGAGAGTGTGTACTCATTCGTTTCGGAAGAGACAGGTACGTTAATAGTTAATAGCGTACTTCTTTTCTTGTCTTTCGTGGTATTCTTGCTAGTTACACTAGCCATCCTTACTGCGCTTCGATTGTGTGCGTACTGCTGCAATATTGTTAACGTGAGTCTTGTAAAACCTTCTTTTTTTACGTTTACTCTCGTGTTAAAAATCTGAATTCTTCTAGAGTTCCTGATCTTCTGGTAGAGCGTGCATATATCTACCATCGAATCACGAAAGTCT
+
A@A;:==DDCBCB>@DBBCCCECCCCBBBC?A=@@AA;@B?@>A@?BCAA>BBBBBAD@CA?@5;7;CAACBA@A=:000,0>900/0/(//336;;;8<B6?@@AAB@FEDEIDCC@CCC@B?CCCCBBAA;AB@@?BAAAC@@@CBBBBBCCC@CCC@@@>@?CACBBCCCC?A@???5?;?;AA@@@@@#?B??@;@@C@@@CCEB;BAAA0ABBBB@CAIDACCECBBB?B@BBCCCC?A9:7:BC?@BCBBBCDCCCCCACC@C???A?BBCCCCC=CC99
@ATNG8:02810:01680
GATGGTAGCGGAGCGAGTGTGTATACCTAGAAGATCAGGAACTCTAGAAGAATTCAGATTTTTAACACGAGAGTAAACGTAAAAGAAGGTTTTACAAGACTCACGTTAACAATATTGCAGCAGTACGCACACAATCGAAGCGCAGTAAGGATGGCTAGTGTAACTAGCCAAGAATACCACGAAAGCAAGAAAAAGAAGTACGCTATTAACTATTAACGTACCTGTCTCTTCCGAAACGAATGAGTACGATGAGAGAGCTCTCTCTACCATCGAATCACGAAAGTCT
+
:<:9.55555.5545555555/////)//993:;:666)/)/68//3838917177499595$55<@AABFCBBBC=BBABAA3;;2;;A@A8ABC@DCBBB@@?A?B>BB?>@>@AAA?@?BBABBBBBBBC@DCCC?;;;?BA?>9>=@@<:=BB>BBCC?>@;00*/6;;6=;;6:///;(///(.....$-3.3...9666526277./).48/0098=966==<8<8:::39999??><>=@@0//69668;857779;;7727:<::8=<@@CCA<A999
@ATNG8:02814:01716
GATGGTAGATACTCGCTGATACACCCAGAAGATCAGGAACTCTAGAAGAATTCAGATTTTTAACACGAGAGTAAACGTAAAAAGAAGGTTTTACAAGACTCACGTTAACAATATTGCAGCAGTACGCACACAATCGAAGCGCAGTAAGGATGCTAGTGTAACTAGCAAGAATACCACGAAAGCAAGAAAAAGAAGTACGCTATTAACTATTAACGTACCTGTCTCTTCCGAAACGAATGAGTACTACTCTCAGAGACACACTAATCGAATCACGAAAGTCT
+
;;;@7;<@BBAB>>666?@ACABBC>DAA>ABBC?>:=>C<=>@?@5887A637555;;;*:3777778::99919:CCCDC0@@5;2:99'59<7<======5:6;6:A@BAA>A?:7;@@ABBBBCBBAA=?;998=?@BAABD?A<A000??@?@??<>>>ABB?B@<@@A,0////)/794/////(/:////357588.5.2866276?>BBB?BABAB>><>?BBC>BBB?BBBBBBEB@BCBCB@ABA===;::<A178??:><=<:::,8??B
@ATNG8:02826:01684
GATGGTAGGTGCACATGAGTGTATCCAGAAGATCAGGAACTCTAGAAGAATTCAGATTTTTAACACGAGAGTTAAACGTAAAAAGAAGGTTTTACAAGACTCACGTTAACAATATTGCAGCAGTACGCTCACAATCGAAGCGCAGTAAGGATGGCTAGTGTAACTAGCAAGAATACCACGAAAGCAAGAAAAAGAAGTACGCTATTAACTATTAACGTACCTGTCTCTTCCGAAACGAATGAGTACAGAGAGTACGATATGTCTACATCGAATCACGAAAGTCT
+
BBBB:B<B?B<>=;;;=<<BCAAAA<A9917794:??B@CCCCA>?9::49<?@999CBB1C<AA@@@@<5505<09444444$44.4.444&333-3988::;;<8=8==:==?<:?A<CB@@@@?@>@@;?7?<<<9:;==BBBB<@<?@?=>>?=<3986;<??@@?CC999B@B?=<=06//(-3333'260----478895958889496::>6615=@ABAA?A8:;C>CAB>AA@:98A@@@B@@@A?>?BAAAB>==/////;6>@@;;;@9>>@A
@ATNG8:02837:01689
GATGGTAGCACGACACGACGATGTGTACTCATTCGTTTCGGAAGAGACAGGTACGTTAATAGTTAATAGCGTACTTCTTTTTCTTGCTTTCGTTGGTATTCTTGCTAGTTACACTAGCCATCCTTACTGCGCTTCGATTGTGTGCGTACTGCTGCAATATTGTTAACGTGAGTCTTGTAAAACCTTCTTTTTACGTTTACTCTCGTGTTAAAAATCTGAATTCTTCTAGAGTTCCTGATCTTCTGGGATGTGTGCGCAGTGCCTACCATCGAATCACGAAAGTCT
+
;?BC:B>CDCCC<<;==@:66=BCCCBBBCCC@DCCC=BA<?<@A@A@BB@BBBBB?B?BBCC@B?ABBBBBA78122222$272;878(889,9:@8946:19<=<=E=BB?>?A>>:?AA<A=:::@<<<><>>AA=>>>>@>>>ABB>>:;:D<???;?D=D=A=?>@@@AA<A@@@?1<4:466555'6=8890666///<<=@=====,=776@9=9@@<AAA>>>>=B=@@>==?;?@AA9A>=>C:::>@@?@?@<?@?=>>>@@<??A?@??9>>>>
@ATNG8:02842:01693
GATGGTAGAGTATCATGTGTATCTCCAGAAGATCAGGAACTCTAGAAGAATTCAGATTTTTAACACGAGAGTAATCGTAAAAAGAAGGTTTTACAAGACTCACGTTAACAATATTGCAGCAGTACGCACACAATCGAAGCGCAGTAATGATGGCTAGTGTAACTAGCAAGAATACCACGAAAGCAAGAAAAAGAAGTACGCTATTAACTATTAACGTACCTGTCTCTTCCGAAACGAATGAGTACTGTATCTATGTGTGCGCTACCATCGAATCACGAAAGTCT
+
6<<<9==@>C@@<<<==<>@<4443-3882346===?C@BBCBBBB?BC?B?BCBBBDDE5F?BBBBBCBBDE?BBCAAAAA0@A>B?BDE9BBC@??@BBBBBCAC?BB@B9859BBAAACBBBAB@@BBB>B==@9>>>>;;8829AA<<9<<9;9@>><>BABAA;@@9?>>4866;;18//)/////(-709//.77;@A:><>==<:>8<=B@A=@B@A@A@@CACCC=B@@>@BBCDBBBBBBBB@@@BBBAAABBCB><>@@@?:=<:;ABB<B:;;
@ATNG8:02847:01682
GATGGTAGCGCACACATAGATACAGTACTCATTCGTTTCGGAAGAGACAGGTACGTTAATAGTTAATAGCGTACTTCTTTTTCTTGTCTTTCTGTGGTATTCTTGCTAGTTACACTAGCCATCCTTACTGCGCTTCGATTGTGTGCGTACTGCTGCAATATTGTTAACGTGAGTCTTGTAAAACCTTCTTTTTACGTTTACTCTCGTGTTAAAAATCTGAATTCTTCTAGAGTTCCTGATCTTCTGGAGATACACATGATACTCTACCATCGAATCACGAAAGTCT
+
ABCC?CBBBBAACCCCCCBBDAAABA@::;??>ABBF?ED@C<:65;:@A=@??AA?B@CCCF?B?@@?>:><8;137777'7=8800@@60//<<6::=8=B7=997;BACBBCEEBC?BCC@C@CCCCCCCD@CBBA?BCDCDCCBDBCCCBA@A?@@@=?C?B?BBAAACDCC?BBEEE;@;>;;:::9*:@@AB>CDDECCD<;;@CFEE5DCBCB@CGFF?A@A>?;:7:@DCCCCC?BAC@BCBBCDCCCDCCDCCBBBBB?BBBBB<@?@@BBB=B@AB
@ATNG8:02813:01731
GATGGTAGCGCATATCAGCGCAGCCCAGAAGATCAGGAACTCTAGAAGAATTCAGATTTTTAACACGAGAGTAACGTAAAAGAAGGTTTACAAGACTCACGTTAACAATATTGCAGCAGTACGCACACAATCGAAGCGCAGTAAGGATGGCTAGTGTAACTAGCAAGAATACCACGAAAGCAAGAAAAGAAGTACGCTATTAACTATTAACGTACCTGTCTCTTCCGAAACGAATGAGTACGATGAGAGAGCTCTCTCTACCATCGAATCACGAAAGTCT
+
////3//55565:<=555<<;;66505::5<554::5:7;=BBB<<79817;@?BBBBBB2B@AAAABB@@9949>;9AA+59.5.55)5995:<==:8800*0:00+0<=4?BBBCA@ADCDICCCA@=A;;;=;;:@994?8C@CCE@BBBBC@??>A@@??=@BA<@9949<@@@8998/5555&.;05...338..(.233..).487<;;5;565@@<0558;;377;6///<<:>>B999BBCB?<>>@@=>>A@7;;@8818<@8:0@<@000
@ATNG8:02816:01768
GATGGTAGCGCATATCAGCGCAGCCCAGAAGATCAGGAACTCTAGAAGAATTCAGATTTTTAACACGAGAGTAAACGTAAAAAGAAGGTTTTACAAGACTCACGTTAACAATATTGCAGCAGTACGCACACAATCGAAGCGCAGTAAGGATGGCTAGTGTAACTAGCAAGAATACCACGAAAGCAAGAAAAAGAAGTACGCTATTAACTATTAACGTACCTGTCTCTTCCGAAACGAATGAGTACCTCTCAGACGCTCGTCCTACCATCGAATCACGAAAGTCT
+
ABBA@BCCCCCDBCDCBBBDCDCCC=CCC@@@ACAA>A?AACCCCC@CC?B?AABABBBB5B@EDECCCECBBA9@@;;;<;(;<;<4555&5<<9=;<;>B@?A?A?AC?AAA>AADCCCCBBCCCDCCCC@CC@@>@@???@@@9A=B@@=ACCCDDCA>??ABBB>BB7>>?9>>998+:>=<>??@@/@@<@888==>==8=<?>?A7;8;ADBB@BBBAABB@C@BCC=BBC?BBCCBBB@>==BBBBBB>>@>>><@>><>@@@><??BBBBE>CAAA
@ATNG8:02819:01736
GATGGTAGAGTATCATGTGTATCTCCAGAAGATCAGGAACTCTAGAAGAATTCAGATTTTTAACACGAGAGTAAACGTAAAAAGAAGGTTTTACAAGACTCACGTTAACAATATTGCAGCAGTACGCACACAATCGAAGCGCAGTAAGGATGGCTAGTGTAACTAGCAAGAATACCACGAAAGCAAGAAAAAGAAGTACGCTATTAACTATTAACGTACCTGTCTCTTCCGAAACGAATGAGTACTGTATCTATGTGTGCGCTACCATCGAATCACGAAAGTCT
+
;==>:@>>CB>>666;;;=;;:<44.3332345=>>7;7;<AAA><8<@+0,/9999===+D890/>>00/99939<=9:::+=A9B@CDC:CBB???>>@AABB>A?BB@ABB?BBBBCCCCBBBDBBBBC?CDAA?BBB???>=7@?C@@>@DDCAAAA?BCB@@B>BB@@@B<>?<970;=<::;:;:.;?;@;;<????E<?:=>BC:>:=AAAA@BBBBBBB@B@BFD?E@?=?BCDCBAABC@AA@=>>@@@@AB>@@@=AA@@@<@=<<BAB:A:::
@ATNG8:02826:01766
GATGGTAGGAGACACGTCGCACACGTACTCATTCGTTTCGGAATGAGACAGGTACGTTAATAGTTAATAGCGTACTTCTTTTTCTTGCTTTCGTGGTATTCTTGCTAGTTACACTAGCCATCCTTACTGCGCTTCGATTGTGTGCGTACTGCTGCAATATTGTTAACGTGAGTCTTGTAAAACCTTCTTTTTACGTTTACTCTCGTGTTAAAAATCTGAATTCTTCTAGAGTTCCTGATCTTCTGGGTGCGCTACAGTCTCTCTACCATCGAATCACGAAAGTCT
+
@ACC@DCDACCCAAAEDGCCBJDDECCCCB@@=@@@A<AA<@-////86987=B=BA>A7783:6:8?CB<9>::A=>;<:<+<<7<885)2;;=6>8@:>@<A????A;>@???@;;7;BB:><>?>?@@@@=BAAA;@@A@??>>>AAA@==>B<>>>>;;7;=DDDAAAA?@;@BBBA5A=A899999.9AAAA8=:::::><<=4::::+:<==A<A=@@;@AAA???;>:>>=>>A<AACC9===AAAAA@?<<<=<=AAA==<<=A=A@@@@@@:???>
@ATNG8:02826:01767
GATGGTAGATATATGCACGCTCTACCAGAAGATCAGGAACTCTAGAAGAATTCAGATTTTTAACACGAGAGTAAACGTAAAAAGAAGGTTTACAAGACTCACGTTAACAATATTGCAGCAGTACGCTCACAATCGAAGCGCAGTAAGGATGGCTAGTGTAACTAGCAAGAATACCACGAAAGCAAGAAAAAGAAGTACGCTATTAACTATTAACGTACCTGTCTCTTCCGAAAACGAATGAGTACGTGACGTACGTGAGCTACCATCGAATCACGAAAGTCT
+
:=>>:;;;?;=;;;55:=?@>?A<=9=>?:8:8BA??B7<<@787@?BA?B;=>:::===/>:>?=?>>>@888*8>;;;;;';<<<455)5<<7<====@<@C@C@BB?DAA>ACBABBCCHFCCAA@BB?BBBC@BABBBABC;@<@;:5;@@AAFCC?BBCBBB?BB?BBC790@:;1;//)/9;;<,7=2;/////6;=0715:><8?;:;@BB?@@@AAA@<=57777*7<<8<??997?<;;7=577B>>>>>@><<7=888=8====>>>7=888
@ATNG8:02827:01746
GATGGTAGTGTCATATGAGAGTGTGTACTCATTCGTTTCGGAAGAGACAGGTACGTTAATAGTTAATAGCGTACTTCTTTTTCTTGCTTTCGTGGTATTCTTGCTAGTTACACTAGCCATCCTTACTGCGCTTCGATTGTGTGCGTACTGCTGCAATATTGTTAACGTGAGTCTTGTAAAACCTTCTTTTTACGTTTACTCTCGTGTTAAAAATCTGAATTCTTCTAGAGTTCCTGATCTTCTGGTATGACTAGTGTACTACTACCATCGAATCACGAATGTCT
+
55==7;;CCC;66><<@@@@@@@BB??:?A?A;AACB=BC?C>CCBBBDE@CBA@@=?<@A:95<?ABBBAAABB?AACCC3CC@BBBB=BBCC@D;;;;CABBBCCD@DCCCCCBA=ABB?B?CDCCCCCC@CEDD?BCCBC@@@CCBCCBBBB?CCDABB?B?BBBCBBBCB=@;;;;.;<@>@BAAA2AABBC>CCCCCCCBAA?@DFD5BBBCCACADC@CCBAAAA?B@DDCCAB>ABB?BCCCCAABCCBDCFDCCCCC@BCBBB?CA@>?@=@A@AA
@ATNG8:02834:01741
GATGTAGCTCTGCTCTGACTCTCGTACTCATTCGTTTCGGAAGAGACAGGTACGTTAATAGTTAATAGCGTACTTCTTTTTCTTGCTTTCGTGGTATTCTTGCTAGTTACACTAGCCATCCTTACTGCGCTTCGATTGTGTGCGTACTGCTGCAATATTGTTAACGTGAGTCTTGTAAAACCTTCTTTTTACGTTTACTCTCGTGTTAAAAATCTGAATTCTTCTAGAGTTCCTGATCTTCTGGGCAGACTCTCACACGCCTACCATCGAATCACGAAAGTCT
+
BBABDCCBBBCBBCCCCCCCBBBBCCBBB8878ABB>BD@D@CCCBBBC@CCBBB@B@CABB@D?DCCCBAA@@<@@AAA2AA>@@ED>CD<<:;CC>@@8;;BBCD@CBEEBBBB@BCC>B>BCCBBBCC?CAA@?BCCCC?@@CBBAAAA??<???>AC@C?BBBBBCCEJ@BBDGD7;5;5;;;<;*;BDEI>CCBCAABA@@<A@A@0@@@@@?@@BB@AA@@@?A=A=ACCBBD>B?AC>BCCDCCCCBBBBBDC@C@A>@ABBB?BBCCCCC<BA::
@ATNG8:02840:01734
GATGGTAGCGCACACATAGATACAGTACTCATTCGTTTCGGTAAGAGACAGGTACGTTAATAGTTAATAGCGTACTTCTTTTCTTGTCTTTCTGTGGTATTCTTGCTAGTTACACTAGCCATCCTTACTGCGCTTCGATTGTGTGCGTACTGCTGCAATATTGTTAACGTGAGTCTTGTAAAACCTTCTTTTTACGTTTACTCTCGTGTTAAAAATCTGAATTCTTCTAGAGTTCCTGATCTTCTGGTAGAGCGTGCATATATCTACCATCGAATCACGAAAGTCT
+
69==59>AB;69BBCBCA@AC@@@BCBAA=99-7///)/9)//)/----/0)////66;4:>AB9@@BB:55::33-3333&3:48==CC9B989@;><<<A@6<5555;:@CCCCCBA>ACD?B@CECCBBBE@CCCC?BCCCCABBBCCBB???B?BAA?CC>A>??@BBBBBB>A;;;;.;;@;;;;;:*;@@AA=BCCCCCBBBB?BBBB2BBBBB?B@CC@CCCCA;98:@CCCBBC?CBC@BBEBBCBBBABBBCCCCCCD@CBB??<?ABCCDC>BB@@
@ATNG8:02842:01759
GATGGTAGGACGAGCGTCTGAGAGGTACTCATTCGTTTCGGAAGAGACAGGTACGTTAATAGTTAATAGCGTACTTCTTTTTCTTGCTTTCGTGGTATTCTTGCTAGTTACACTAGCCATCCTTACTGCGCTTCGATTGTGTGCGTACTGCTGCAATATTGTTAACGTGAGTCTTGTAAAACCTTCTTTTTACGTTTACTCTCGTGTTAAAAATCTGATTTCTTCTAGAGTTCCTGATCTTCTGGCGCTCTGTCACGTCTGCTACCATCGAATCACGAAAGTCT
+
6:@?495;2999555;;;=CCCDG@DAAABBB@BCCC>CC?C@CCCBBBBACCCBB=C?CCBB?C@CCDDDBBBB?BABBA1@@=??GG?CCCC?BBB>@@>@BBEDD@CCBCCCBB@BCB?B@DBBBBBBD?C@@@?DCBBDBAABBCBBBBBB>B@@?CC?B?A@BAABCBB>BCBBB9@<?;:::::*:BBEF>CCBAAACA@@@CCBC5C;;;BBB=BB>BAAAA@@=??AABCBB?BBC?BBBBBBBBGFCBBBBBBCDD?BAABB@BBBBCCC<BBAA
@ATNG8:02849:01770
GATGGTACAGACGTGACAGAGCGCCAGAAGATCAGGAACTCTAGAAGAATTCAGATTTTAACACGTGAGTAAACGTAAAAGAAGGTTTTACAAGACTCACGTTAACAATATTGCAGCAGTACGCACACAATCGAAGCGCAGTAAAGGATGGCTAGTGTAACTAGCAAGAATACCACGAAAGCAAGAAAAAGAGTACGCTATTAACTATTAACGTACCTGTCTCTTCCGAAACGAATGAGTACGTGTGCGACGTGTCTCCTACCATCGAATCACGAAAGTCT
+
AAAA>BBCB<BCCCCCBCCCBACC@CBCACCBBAA>A<??BA99:49928;??=8888(549555557:522'267555*5906-566&55:7?A????@==:><>>;A;;7;????@>>;<;@>==BB=@>>=:>@?>=A88818:>?@<@A@@@@>><>AAAAA=AA<AAA=BB@@>4=78188888(988=<;9=///6<9<???<?;??;:;7;AAA==><A=;;;3;A>;;;;@888@@>;;;>AA@@@@???=A??<>===@<>>>>@AD:A<<>
@ATNG8:02853:01775
GATGTAGGCGACATACATACGCGCCAGAAGATCAGGAACTCTAGAAGAATTCAGATTTTTAACACGAGAGTAAACGTAAAAAGAAGGTTTACAAGACTCACGTTAACAATATTGCAGCAGTACGCACACAATCGAAGCGCAGTAAGGATGGCTAGTGTAACTAGCAAGAATACCACGAAAGCAAGAAAAAGAAGTACGCTATTAACTATTAACGTACCTGTCTCTTCCGAAACGAATGAGTACTATGTAGAGCTCTATACTACCATCGAATCACGAAAGTCT
+
BBBBBBC@CCCCCBBBCCCBBBCC?CCC@BDCBBA?A<@@BBBBC?BB?B>BBCCCCCC2C@ECC@ABDCCCC=B@??>>>,?@=@4;;04@<8:?;@@@ABE?B?BC?BBB?BBBBCBBBCCCCCBBCD@DBBB?@@??>>>@<B?B@@>ACDECCCC?CCB??@?CB:==?;???@=8988488888(8<7=888@AABA<A=???D:?<?ABBB?CCBBBAA>A?CCC<CBC@AAABBCBB@ABBBBA==A@@@AA@=<==@@@>=5==9<@BB=B999
@ATNG8:02854:01765
GATGGTAGCTCTGCTCTGACTCTCGTACTCATTCGTTTCGGAAGAGACAGGTACGTTAATAGTTAATAGCGTACTTCTTTTTCTTGCTTTCGTGGTATTCTTGCTAGTTACACTAGCCATCCTTACTGCGCTTCGATTGTGTGCGTACTGCTGCAATATTGTTAACGTGAGTCTTGTAAAACCTTCTTTTTACGTTTACTCTCGTGTTAAAAATCTGAATTCTTCTAGAGTTCCTGATCTTCTGTTGAGATATGCATGATGCTACCATCGAATCACGAAAGTCT
+
56==056?;>;;>CCCCBBB@A@ACBAABB@@=?DDA>AA?B?CCCCCCD@BBADD@C@BCAB?C@CCBCDCDCB?BCCCC1BA<?8::/:@@A=A@C@@A?ABBBCC@CDCDCC@A=@@@=@>BBCBDEA@>@BBB?BBBBC:::CCCA@@CCD@BBB?AB?B>A@BC@AABC?BBBBB7B?C;;;FFG5CCBBB<AABBCCBCBB@DGEG3BBBBC@C@CC?ABADDBB=A?BBBBBB?BBCC@CCCCCCBBBBBCDCBBBCC@B???C@BBBBCDC>CABA
@ATNG8:02809:01786
GATGGTAGGACGAGCGTCTGAGAGGTACTCATTCGTTTCGGAAGAGACAGGTACGTTAATAGTTAATAGCGTACTTCTTTTTCTTGCTTTCGTGGTTTTCTTGCTAGTTACACTAGCCATCCTTACTGCGCTTCGATTGTGTGCGTACTGCTGCAATATTGTTAACGTGAGTCTTGTAAAACCTTCTTTTTACGTTTACTCTCGTGTTAAAAATCTGAATTCTTCTAGAGTTCCTGATCTTCTGGGTCTACGCTCGTCGCGCTACCATCGAATCACGAAAGTCT
+
@ADD@GBB@BBCCCBBCBBBBBBC?BBBBB@@=@BCC>BC@D@BBBCCCD@CCBBB@C?CCDC@D?BBBDBBBBB?BCDDD1BB<?@@?8=?==2999-;B?A@@CAA@@EFDAAACGDCB9999ACC898D?CBA?=CBBAB@@@ACCBBBBBB@BCB?BC@C@AABBECBCA?ACCCC<C@C?AAAAA0ACCBB>CBBACCB@A?<?@?@,@@@AA=A@CM@CCCC????B@BBBCBC>A8;;6;AAACCCCCCBBBBBAAAD@AAACC@>>?BCIH>CAAA
@ATNG8:02812:01798
GATGGTAGTGTGTCTCTGAGAGTAGTACTCATTCGTTTCGGAAGAGACAGGTACGTTAATAGTTAATAGCGTACTTCTTTTTCTTGCTTTCGTGGTATTCTTGCTAGTTACACTAGCCATCCTTACTGCGCTTCGATTGTGTGCGTACTGCTGCAATATTGTTAACGTGAGTCTTGTAAAACCTTCTTTTTACGTTTACTCTCGTGTTAAAAATCTGAATTCTTCTAGAGTTCCTGATCTTCTGGCTCTCGTAGACAGATACTACCATCGAATCACGAAAGTCT
+
;;66055<<@=CB@@;;BABCCAAADBBBBA@=ABBB>BB?B@CCCCDDD=BBBCC?C?CCBB?C@CBBBCCCCB?CCCCC1BA>@@ED>CB@A9;;A?A@?ADEECC@CCCLCD@A?ABC?B@CCCCCBBC?BBBB@CBCCBBCCCCBBCAAAC?C9879A?C?BBCBB@@@C=@;;;;.;>C?BCCCC5CDEDD=CBCCCCCECC?BDDE5C@@BB?B@BB@BBBCCCB?C@BBBCBC?B>@=ACA@@CBBCCCCCCCCDDCB?BBBBB=??ABDDD<BBBA
@ATNG8:02813:01804
GATGGTACGCTCTGCTCTGACTCTCGTACTCATTCGTTTCGGAAGAGACAGGTACGTTAATAGTTAATAGCGTACTTCTTTTTCTTGCTTTCGTGGTATTCTTGCTAGTTACACTAGCCATCCTTACTGCGCTTCGATTGTGTGCGTACTGCTGCAATATTGTTAACGTGAGTCTTGTAAACCTTCTTTTTACGTTTACTCTCGTGTTAAAAATCTGAATTCTTCTAGAGTTCCTGATCTTCTGGTATACACACTCGCTCGCTACCATCGAATCACGAAAGTCT
+
6666(----5558<>>>?;<<C<<<>=;=:;43.3<>>6?><E@CBCCCCC@C@A@<7;7;;;::A>@=>@=:337-38888'87288<=7;:AC8;6E@CC?AA@@?C?CA::5>>=?C8999?CACC9996@CB@D@CBBBBABACAA@?000>::00*/616398;;>>C>=99555)5.5555999(599>>8999BB@<99=.9494$444=;;<;???B>>>000*03;8///404;=9>B==B?CDCBB::9?B?ABB>AABBB@CCCBBBB<;;;;
@ATNG8:02816:01782
GATGGTAGTACATGATAGACGACACCAGAAGATCAGGAACTCTAGAAGAATTCAGATTTTTTAACACGAGAGTAAACGTAAAAAGAAGGTTTTACAAGACTCACGTTAACAATATTGCAGCAGTACGCACACAATCGAAGCGCAGTAAGGATGGCTAGTGTAACTAGCAAGAATACCACGAAAAGCAAGAAAAAAGAAGTACGCTATTAACTATTAACGTACCTGTCTCTTCCGAAACGAATGAGTACGATGAGATCTCGTGTGCTACCATCGAATCACGAAAGTCT
+
BDCC?CCCCCCCDCCCBCBCCCCCC@CDC@BBBABA>A?ABBCCCC?AB?B?>>A;;;;;;$;<CCCCCCCCBBA<ACBCCCC5CCFF@CCC:CHC@@A@BECCCC?A?BB?BBB>BBBBCDBBBBBCDDDAA?AD??>?BA?@@887;@LJE@BBBBCD@@>@BBA==8992:::39=:999+::99888887%/:79///9:>>?5;7:>AA6;7;ACCC@CB@@@@?;@?BCC>BBB?BBBBBCB@@@BBBBB@;99888==@@A<??@>>:=::9@@@8A;;;
@ATNG8:02819:01790
GATGGTAGCATCATGCATATCTCACCAGAAGATCAGGAACTCTAGAAGAATTCAGATTTTTAACACGAGAGTAAACGTAAAAAGAAGGTTTTACAAGACTCACGTTAACAATATTGCAGCAGTACGCACACAATCGAAGCGCAGTAAGGATGGCTAGTGTAACTAGCAATAATACCACGAAAGCAAGAAAAAGAAGTACGCTATTAACTATTAACGTACCTGTCTCTTCCGAAACGAATGAGTACGATGAGAGAGCTCTCTCTACCATCGAATCACGAAAGTCT
+
CCDC<C666<;;;<<<==>A?@???;?<B=?BA::84=17=9333:6::7@=9:7;5>>=*=4822255;:888/6699999)9:5:.555&5<<7666;<<=>B?B?BB>?@@AFCBBCBAABCCCDBBCDAGF@@>?AA@@AAA=A<@;;6;B@?@DDD?BBBBBB?BB?BBC?B@<=<5755.5@DDE/<<7;;;;>=AAA<A=????<?=@ACBB?BC@@;::?B?BBC>DBB?CBBBBBBBB???@@@@@@@@????;;9:;:9>><AA??BCD<AACB
@ATNG8:02822:01807
GATGGTAGACATATCGTACTCTCTGTACTCATTCGTTTCGGAAGAGACAGGTACGTTAATAGTTAATAGCGTACTTCTTTTTCTTGCTTCGTGGTATTCTTGCTAGTTACACTAGCCATCCTTACTGCGCTTCGATTGTGTGCGTACTGCTGCAATATTGTTAACGTGAGTCTTGTAAAACCTTCTTTTTACGTTTACTCTCGTGTTAAAATCTGAATTCTTCTAGAGTTCCTGATCTTCTGGTATACACACTCGCTCGCTAATCGAATCACGAAAGTCT
+
@;BB@CCCCDGCC:::BBCAAAABCBBCBA9:7:DCE=CC@C>BABB@9958@@CB?A<@>>?<?;>>AAAAAA@6;<BAA/;:5:;;8>??A=@??8<<188>>>?<????AA>>:>AA8=8=@;;;?>>:>>>@:>>>>=<=?A<<>AA@@@<@@A<AA;A9>?@=>>>?>:=<<<<2<7<777767(8><;<5<==:;:><<<1888)6<:<@;?;>>:>>>>???=A=CA<===8<<@<@??????@>@><<<@>AAA:@>>>9<==A>>>7>>>A
@ATNG8:02822:01820
GATGGTAGCTCTGCTCTGACTCTCGTACTCATTCGTTTCGGAAGAGACAGGTACGTTAATAGTTAATAGCGTACTTCTTTTTCTTGCTTTCGTGGTATTCTTGCTAGTTACACTAGCCATCCTTACTGCGCTTCGATTGTGTGCGTACTGCTGCAATATTGTTAACGTGAGTCTTATAAAACCTTCTTTTTACGTTTACTCTCGTGTTAAAAATCTGAATTCTTCTAGAGTTCCTGATCTTCTGGTATACACACTCGCTCGCTACCATCGAATCACGAAAGTCT
+
;;CC:B@A@BCCCFCCCABBBCBCCCBBCCBB?BBBB=BD?CACCCCJCB@CCCAB?B>ACCE?B@BCDBBACHG@@@@??0>@;??@@:>ABB<AAB=@A?AABCBB@BCCCCDBB@BCB<?=@DDDDBBB?BCCC?CBCBBBBBBBBBBBBBB@C??<?C>A?BBBBBBBA@;@::::.:>B=>@@@@0@BCCC?CCCBA@A@::4:@BA2BAABB?B?AA=@@BDAAA@B>@ACC@@=@@@>ABBBBBBBBBA@ABBCBBBB?BBBBB>@>AA9994:BBB
@ATNG8:02823:01802
GATGGTAGTCTCAGATAGTCTATAGTACTCATTCGTTTCGGAAGAGACAGGTACGTTAATAGTTAATAGCGTACTTCTTTTTCTTGCTTTCGTGGTATTCTTGCTAGTTACACTAGCCATCCTTACTGCGCTTCGATCGTGTGCGTACTGCTGCAATATTGTTAACGTGAGTCTTGTAAAACCTTCTTTTTACGTTTACTCTCGTGTTAAAAATCTGAATTCTTCTAGAGTTCCTGATCTTCTGGACGACGCGCACTGACACTACATCGAATCACGAAAGTCT
+
BBAB9B=BBCDCCCGDCC?A@CCCCCBBBBBB?BCCD>CDAC@BBBCCBB?BBCBB>B?BBBB>B?A@BCBCDBB=??BBB1AA;>?CC>CCCC@BA@<@A;@@ACCCACCCCCCCC?CAA?A@CCCCCCBB?BBBBBCBAAB@ABBBBBDDBBC@C:999C@C@BBCABABBC?BBABA7?=A=9::::.:BCCC=CCFBCBBBBB@CCCC5CA@AC?C?CC?CBBBBBB>B?BBCBBB>BBC@CDCCCBBBBCBBCCCCCBCBABBBB?ABCCCEE>CA@@
@ATNG8:02824:01780
GATGGTAGCAGACGTGACAGAGCGCCAGAAGATCAGGAACTCTAGAAGAATTCAGATTTTTAACACGAGAGTAAACGTAAAAAGAAGGTTTTACAAGACTCACGTTAACAATATTGCAGCAGTACGCACACAATCGAAGCGCAGTAAGGATGGCTAGTGTAACTAGCAAGAATACCACGAAAGCAAGAAAAAGAAGTACGCTATTAACTATTAACGTACCTGTCTCTTCCGAAACGAATGAGTACTGCGTCTCACTCTCGCCTACCATCGAATCACGAAAGTCT
+
BC;;99>>CCCCCB@?C?C=CCCCC?CCCACBBAAA@C?BBBBBBC?BB@B?999>>?>?/?=??@AAAA@>><3;=;;;;;*;B>C5;:;'5@<8;@<BBAAAB?A?BD@BAA?BBCCCCCCCCCCDCCCC@CCAA>A@BA@@>>9@=A@A>ABBBBCDC?AAABBC@BB>>>>9:;===4;;;5;@CCC/@@<@888??AA=5859<>@-///=A@F;AADCB??=??AAB=CED?AABCCCCBBBBBBCBBBBCAACD?CCB?B?@@B?BBBABCE>C@@?
@ATNG8:02825:01829
GATGGTAGGTGCACATGAGTGTATCCAGAAGATCAGGAACTCTAGAAGAATTCAGATTTTTAACACGAGAGTAAACGTAAAAAGAAGGTTTTATCAAGACTCACGTTAACAATATTGCAGCAGTACGCACACAATCGAAGCGCAGTAAGGATGGCTAGTGTAACTAGCAAGAATACCACGAAAGCAAGAAAAAGAAGTACGCTATTAACTATTAACGTACCTGTCTCTTCCGAAACGAATGAGTACTGCGTCTCACTCTCGCCTACCATCGAATCACGAAAGTCT
+
@@AA;@<A>BCCDCDBBCCCGDCAA>ABB@??@DEE@C>AACCGBB?BD@F@AB?:::::*;>BBCCDFCBCCE>CA;<;;;*<C>B5:::&///95////99::<7<7;=78==6<A>>CCCCDDEDCBABC@CBBB>BBBB????<@?BAA?BBBBBACA>@@@AAB?CC>@?>8999:8.;;;5;BDHK/>><>988A@A@B<A;??AA;@;@ACCC@CCBAAAA<A@CCC>BAA>AABBBBBA@AABBBBBBBCBCCC?CCC@CBBBB>BBBBCCC>C@@@
@ATNG8:02835:01790
GATGGTAGTGTCATATGAGAGTGTGTACTCATTCGTTTCGGAAGAGACAGGTACGTTAATAGTTAATAGCGTACTTCTTTTTCTTGCTTTCGTGGTATTCTTGCTAGTTACACTAGCCATCCTTACTGCGCTTCGATTGTGTGCGTACTGCTGCAATATTGTTAACGTGAGTCTTGTAAACCTTCTTTTTACGTTTACTCTCGTGTTAAAAATCTGAATTCTTCTAGAGTTCCTGATCTTCTGGTATACACACTCGCTCGCTACATCGAATCACGAAAGTCT
+
<<:@0555=<@;<=?>CBBBCA@@AA@??@?@<@BCB;@@:?6?@@B@@@?CBBCB?CACC::7;<@@C@?@AAA>ABEFE3BB=?>AD>AABC?BCCACC@DCBCCDACFCCBCBB@BDD@C?CCDIBCCB@BCDC@BCCCDECCC@AABBBBC@BBD@BB@B?BBBBBCCAB=?::;.;<@@;;;;;*;@>@A;@@BBBBEBAA4;;;;*;>??A>A?BC@CEFDBBB?@?@BCCCC=A?@=ACCCCCCCCCBA@@BBBDDCCCBBB?BAA@AAA=@AAA
@ATNG8:02835:01813
GATGGTAGTGATACAGATCAGACACCAGAAGATCAGGAACATCTAGAAGAATTCAGATTTTTAACATCGAGAGTAACGTAAAAAGAGGTTTTACAAGACTCACGTTAACAATATTGCAGCAGTACGCACACAATCGAAGCGCAGTAAGGATGGCTAGTGTAACTAGCAAGAATACCACGAAAGCAAGAAAAAGAAGTACGCTATTAACTATTAACGTACCTGTCTCTTCCGAAACGAATGAGTACCTCTCAGACGCTCGTCCTACCATCGAATCACGAAAGTCT
+
=???:?>6666<<:<966<<==>//+/;;+//9-//693---5---8388181//.33333'3(.2552......(.566999(2220677+66<799:9565<=5<=9:4:==8=@@ADAAABBBBBAAAD?BBDD?@A@@@>:;4=9=::49AAAABBB>A>@8789==5;;;5;;;:=68766;;999*6<2<255797>@:>8>>>A<?:==BBB@CCBCBBB??<9::59@@=ABBCCBB?BB@?;AA>>>>@@@B;@@A=??===;>>CBBCB>CCCC
@ATNG8:02838:01815
GATGGTAGTACATGATAGACGACACCAGAAGATCAGGAACTCTAGAAGAATTCAGATTTTTAACACGAGAGTAAACGTAAAAAGAAGGTTTTACAAGACTCACGTTAACAATATTGCAGCAGTACGCACACAATCGAAGCGCAGTAAGGATGGCTAGTGTAACTAGCAAGAATACCACGAAAGCAGAAAAAGAAGTACGCTATTAACTATTAACGTACCTGTCTCTTCCGAAACGAATGAGTACGATGAGATCTCGTGTGCTACCATCGAATCACGAAAGTCT
+
BBCD?AACCCCCCCCCCBAAAEGGDADCD@DDCBBB@C@CBBBBBB@BB?B?CBBBCFFH2B?CCCCCCCBBBG>A@;;;;;*;B?D@CHI<CBDADCAA@CCBB?B?BB@BCC@BABBCBCCBBBCCCDCC@CCAA>@@BAAAAB?B?BBB?BBBCCBBC@@@@CAA>AC?AAA=?;;==7;00.<<<<+--)//////5>C:>:>@;:6:<;;AFEAMC@AACC@D?CCD>@??=@?=>>ABBBBB???A889=;;;;;?@@=AB@??;:::<;;;0;@AA
@ATNG8:02844:01809
GATGGTAGTGTGTCTCTGAGAGTAGTACTCATTCGTTTCGGAAGAGACAGGTACGTTAATAGTTAATAGCGTACTTCTTTTTCTTGCTTTCGTGGTATTCTTGCTAGTTACACTAGCCATCCTTACTGCGCTTCGATTGTGTGCGTACTGCTGCAATATTGTTAACGTGAGTCTTGTAAAACCTTCTTTTTACGTTTACTCTCGTGTTAAAAATCTGAATTCTTCTAGAGTTCCTGATCTTCTGGTATGACTAGTGTACTACTACCATCGAATCACGAAAGTCT
+
;>@@<@<;;>:<<:///:99<54455334;;:6<==D=BB@B@BBBCBFEA<;;BB?@@CCFD@C@BA@DC;;9B<A@CCC.:;699AA;@?BC>BAD@CC@DBBBCGACBCBCBCB?BA@=@?BBBBAB@@=@BBB@CBBBCBBCBCAABBBBB?BAA?BC@C=??CBBBCCC@BDEJF;@=A;;;;;;*;AABD;;;BBCCC@@@5;;;;*;@@AB?A@CC@CBBAAAB@C@BABBCB>A9:8:ABBAAABBBCCDCBBCBCC?BBBBB?BA@@A@@<@???
@ATNG8:02847:01783
GATGGTAGCTATACGTATAATCTATGATACTTTCGTTTCGAATGAGACAGGTACGTTAATAGTTAATAGCGTACTTCTTTTCTTGCTTTCGTGGTATTCTTGCTAGTTACACTAGCCATCCTTACTGCGCTTCGATTGTGTGCGTACTGCTGACAATATTGTTAACGTGAGTCTTGATAAAACCTTCTTTTTACGGTTTACTCTCGTGTTAAAATCTGAATTCTTCTAGAGTTCCTGATCTTCTGGCTCTCGTAGACAGATTACTACCATCGATCACGAAAGTCT
+
:://)//////<5555544.49//////889:)54/9/9::+//88<=@@=?>@AA<A@AAAB?A=ABB?>883943333&33,33893:<;;8<<B>@@<=>A@BB@BBAADCCC<CAA;@<@AA@@@@=166==*////996877933....5(..6277.3.3---2---2,235555+62737====*9985==6===//-3--/(///(.89771747707///6661:9:;;>>C<??@==@@=7679:::7</-)-77--+-<::98<>>66707///
@ATNG8:02847:01822
GATGGTAGGACGAGCGTCTGAGAGGTACTCATTCGTTTCGGAAGAGACAGGTAACGTTAATATGTTAATAGCGATAACTTCTTTTTCTTTGCTTTCGTGGTATTCTTGCTAGTTACACTAGCCATCCTTACTGCGCTTCGATTGTGTGCGTACTGCTGCAATATTGTTAACGTGAGTCTTGTAAAAACCTTCTTTTACGTTTACTCTCGTGTTAAAAATCTGAATTCTTCTAGAAGTTCCTGATCTTCTGGGTGCGCTACAGTCTCTCTACCATCGAATCACGAAAGTCT
+
:>5505::766699::555=<<<=9<=<955549:::144.4.4:::9960--(---(-0-//9:4955//////;4::)/////$5:=4<<@G8??<<7://)/;)//;;<=9==<<<>==9<<<5:7?;@<AA69196994>==;;;;;;<<:9999:6///6996;6<<555:<993844444$4.4.4555&44<<<6=6///////7)////$/5555./5;<7/----(-507398:;==8;<==6====>;;A@@?@AAAABBCAICCBB>A@@A@@@;@CAB
@ATNG8:02855:01798
GATGGTAGCTCTGCTCTGACTCTCGTACTCATTCGTTTCGGAAGAGACAGGTACGTTAATAGTTAATAGCGTACTTCTTTTTCTTGCTTTCGTGGTATTCTTGCTAGTTACACTAGCCATCCTTACTGCGCTTCGATTGTGTGCGTACTGCTGCAATATTGTTAACGTGAGTCTTGTAAAACCTTCTTTTTACGTTTACTCTCGTGTTAAAAATCTGAATTCTTCTAGAGTTCCTGATCTTCTGGGTCTACGCTCGTCGCGCTACCATCGAATCACGAAAGTCT
+
4499055=?B?>C@EGC;69B=@>>955;<994;9::4:B=C@BBCCHCC@CBBBC=A>ACCD@C?CCCCBBBBB>A@DDC3@@>??ED?ABCB7;:@<@D?@@@@;;8:BCDBBBB?ABC?B?CD;;;BBA=BBBB@BCCCCCCCCBBBABA??=?AA?BF@C999DECCGBA=A;;;;.;=@5<;;;;*;CCCD:;;BBBA>@==4:9:9'9==9949=AA?CCBBCBB?B?DBBAAA?A?AA;ABBAABBB@@ABBBBCCAA?@@A@@:?999;;;0;@@A
@ATNG8:02855:01809
GATGGTAGCTCGCTGATGATATCTCCAGAAGATCAGGAACTCTAGAAGAATTCAGATTTTTAACACGAGAGTAAACGTAAAAAGAAGGCTTTACAAGACTCACGTTAACAATATTGCAGCAGTACTCACACAATCGAAGCGCAGTAAGGATGGCTAGTGTAACTAGCAAGAATACCACGAAAGCAAGAAAAAGAAGTACGCTATTAACTATTAACGTACCTGTCTCTTCCGAAACGAATGAGTACGAGAGAGCACACGTGTCTACCATCGAATCACGAAAGTCT
+
?ACC@CCGDA<A?>>>>BAA@A?;;.99>5>?BAAB?B?B;:444=7==7=8::///>>>,?7//.3;998252'52;@>@>*@>8=:?@@8>CC?AA;;;AB99869<=?C??<>?AACCCGJCDCA@@DE@EDBB=@?BAAAAA=BAGCB@BBBBC@@@?ABCBBB@BE=@?B?CBBAA8=<<898889(8:4:;;;BAA@?;@:>=>>;>;>>B@@<@AAAAAC@B>BBB<AAB>BBC@??BB??;=::?C?@@A???BAAA<@;;;=8=?==ACC=B???
@ATNG8:02812:01849
GATGGTAGCTCACGTACGTCACACGTACTCATTCGTTTCGGAAGAGACAGGTACGTTAATAGTTAATAGCGTACTTCTTTTTCTTGCTTTCGTGGTATTCTTGCTAGTTACACTAGCCATCCTTACTGCGCTTCGATTGTGTGCGTACTGCTGCAATATTGTTACGTGAGTCTTGTAAAACCTTCTTTTTACGTTTACTCTCGTGTTAAAAATCTGAATTCTTCTAGAGTTCCTGATCTTCTGGACGACGCGCACTGACACTACCATCGAATCACGAAAAGTCT
+
65=?:=BBBBAC996=659@@ABBBCCABABA>@@@B<BC?B@BBAAA??=?A@@@;><?CCC?B>ABBBBBBBB@AAAAA.<;/8888*5<=?8?>B?B@<?678??;>>@@?@??<???<A<??@@===B=BAAA<>>>@>>?@>>>AB=>=B<>??=BB=@@@@@AAAAA<>>>=</=393:<<<:.<=8880668///;88<;????/?;;;B<@;>=:=??<;;:=B=@>>??A<A>@;@A??A?=>>@<<<A;;;><<8=<>>A;A=;;5///(/99/
@ATNG8:02815:01854
GATGGTAGGTGCAGCATGAGTGTATCACGAAGAATCAGGAACTCTAGAAGAATTCAGATTTTTAACACGAGAGTAAACGTAAAAAGAAGGTTTTACAAGACTCACGTTAACAATATCGCAGCAGTACGCACACAATCGAAGCGCAGTAAGGATGGCTAGTGTAACTAGCAAGAATACCACGAAAGCAAGAAAAAGAAGTACGCTATTAACTATTAACGTACCTGTCTCTTCCGAAACGAATGAGTACGTGTGCGACGTGTCTCCTACCATCGAATCACGAAAGTCT
+
----(---(-7;566;55554:::44333:5:;4445<8<:=BBBBAA=;:4;5;9?99555$57<=@@@BBAABC>CBBBCCC5BB?B5999&8@A?BCCBBBA8839>9949BAAB???@>>>AAAAA?>>C9>>>A;?;;;>?;;7>=B@@;@A??>>>?<?AA=>>:=A====7;;@@D9?==8:::;;.6<4;.//668=A;A8:8>?=B:>>GCB?BBAA@CC@C@CBB>BCC????CCCDAABBBBBBAAABBA>>=BA=:=>==>8<:@@AAA;A@@@
@ATNG8:02817:01842
GATGGTAGTATCTGCACACTCTGTCCAGAAGATCAGGAACTCTAGAAGAATTCAGATTTTTAACACGAGAGTAAACGTAAAAAGAAGGTTTTACAAGACTCACGTTAACAATATTGCAGCAGTACGCACACAATCGAAGCGCAGTAAGGATGGCTAGTGTAACTAGCAAGAATACCACGAAAGCAAGAAAAAGAAGTACGCTATTAACTATTAACGTACCTGTCTCTTCCGAAACGATGAGTACATAGATATACATATAGCTACCATCGAATCACGAAAGTCT
+
59@=9=CCCCBCBCCCCCCC@AABC?CCC?BBAAAB=?;@AA:99A?AB?C?BB99:CCC3C?BAABCCB??>>9;<AHLEE5A@>B5;;;&5:<7>===@?CCC@C@BB?BBA7:9??@BBBHCCCBBCBC?CCCC?B@??897=8?>B:;8;CBBBCCC?BBBBBB?AD>???;@=///)///(/////'/:6>588??>?@:>9=>==5;6;?CBC?CBDBCBB?B?BCC>B999BBBBBBBBB?DDBB>??AAA@@@AAA<@@6789=<??BBB>BCBB
@ATNG8:02822:01867
GATGGTAGTATAGAGCTCTACATAGTACTCATTCGTTTCGGAATGAGACAGGTACGTTAATAGTTAATAGCGTACTTCTTTTTCTTGCTTTCGTGGTATTCTTGCTAGTTACACTAGCCATCCTTACTGCGCTTCGATTGTGTGCGTACTGCTGCAATATTGTTAACGTGAGTCTTGTAAAACCTTCTTTTTACGTTTACTCTCGTGTTAAAAATCTGAATTCTTTCTAGAGTTCCTGATCTTCTGGGTCTACGCTCGTCGCGCTACCATCGAATCACGAAAGTCT
+
BBAB:BCDDFC;;6=<;:>>:>@??ABB@??@=@>>>7;;5;+////88887>?=BA;A:==@>6A8>>AA@;;7?886777'77069?>4<://*//94886@;::;;<A>>>>?::5;>=5:5:<<==>>?=AFBA===>AA@:;;A??>>=<96988;?C=A<AAAAAAAAA<AABBC5=9=3::<==/=D@@@9@A?>===6//)////'/6::>7=9788(697<3334;---;<?A<A?@@9?AACBD???AA@=<<<<<A;AAAAA;<<<?;;<4;;55
@ATNG8:02824:01842
GATGGTGCGCGACGAGCGTAGACCCAGAAGATCAGGAACTCTAGAAGAATTCAGATTTTTAACACGAGAGTAAACGTAAAAAGAAGGTTTTACAAGACTCACGTTAACAATATTGCAGCAGTACGCACACAATCGAAGCGCAGTAAGGATGGCTAGTGTAACTAGCAAGAATACCACGAAAGCAAGAAAAAGAAGTACGCTATTAACTATTAACGTACCTGTCTCTTCCGAAACGAATGAGTACGAGAGTCAGAGCAGAGCTACCATCGAATCACGAAAGTCT
+
>=6;7:<9>;96;=><<A<@@<;<5;??:B;<<>>6:8AAB774B>BA?B?9989:<<;+;8=>>;;;>>@AA:>@CCCCC1AA?B>BEC;DCC?BCCBBBB@A>A@BB?BBB?B@@@BCBBCCCDAAACC?BBBC>@?@@??@B>A?B??=?CCBBFBA>AAABBB@CD?988188=>>4:88188888(/936///==@AB;@;@BAA<@<@?BAA>ABCAABB?B?BCD=A>?9>@@@@@@@??>;;:AD=;;;?>>>>@@<>>>>=<==<?@@@:A???
@ATNG8:02827:01864
GATGGTAGTGATACAGATCAGACACCAGAAGATCAGGAACTCTAGAAGAATTCAAGATTTTTAACACGAGAGTAAACGTAAAAAGAAGGTTTTACAAGACTCACGTTAACAATATTGCAGCAGTACGCACACAATCGAAGCGCAGTAAGGATGGCTAGTGTAACTAGCAAGAATACCACGAAAAGCAAGAAAAAAGAAGTACGCTATTAACTATTAACGTACCTGTCTCTTCGAAACGAATGAGTACGATGAGAGAGCTCTCTCTACCATCGAATCACGAAAGTCT
+
=>@@=A;@BBB??<<<:///<;;9A<<??6:@?/0/693888///;5:8383//*.77777)7*.8899:77;AA5;8;6>??+=?4=.99:&5<<79555444:>:>;>=9>???CCBBBCBAAABBBCBBB>ABBA?A???@@995;@CCC?B@?@BCCC@AAABBA=>?8?@>9==::::/:8819?>@?@):959///6@DAA;>;>>@C1839>DBB?BBA@@BB?C?@?9?@@=ABBBBBBAAA==??>>>A====777<==@>==D=BA??@;;5;000
@ATNG8:02835:01836
GATGGTAGAGTATCATGTGTATCTCCAGAAGATCAGGAACTCTAGAAGAATTCAGATTTTTAACACGAGAGTAAACGTAAAAAGAAGGTTTTACAAGACTCACGTTAACAATATTGCAGCAGTACGCACACAATCGAAGCGCAGTAAGGATGGCTAGTGTAACTAGCTAGAATACCACGAAAGCAAGAAAGAGAAGTACGCTATTAACTATTAACGTACCTGTCTCTTCCGAAACGAATGAGTACTACTCTCAGAGACACACTACCATCGAATCACGAAAGTCT
+
?@BB<BFBBBBFB9;9<@BBCBBBA>@??<???A@A?A@CBCCCCC?CF>B?BCB@@BBB2BACCBBCCECABA=AABBBBB3@@<?5;::&9>=8;@@ACCCCC?B@BB>===>@@ABBBCCCCCDCCCCC?CCCD?BAAA?=>>6?;?@@>ACCCBCCA?AAAABABBC>B@?8=;787.:7717==4=?;;7;A@@@@CCCACACDBB@B?BBCBB?BDCCCBB?B?BBC>BAA=A@A?BCBBBBBBBBBB====><<<>>>:>>;=>;>>=>CCC=CABB
@ATNG8:02838:01834
GATGGTAGCACGACACGACGATGTGTACTCATTCGTTTTCGGAAGTAGTCAGGTACGGTTAATAGTTAATAGTACGTACTTCTTTTTCTTGTCTTTCTGTGGTATTCTTGCTAGTTACACTAGCCATCCTTACTGCGCTTCGATTGTGTGCGTACTGCTGCAATATTGTTAACGTGAGTCTTGTAAAACCTTCTTTTACGTTTACTCTCGTGTTAAAAATCTGAATTCTTCTAGAGTTCCTGATCTTCTGGACGACGCGCACTGACACTACCATCGAATCACGAAAGTCT
+
66=?7<<=<666666===:;:5659;9566=;7<4444&48.4.444333660////(/(/(/9/3,-055----877:;,33333$37/33<==575655(...05532222268>=@=A<AA<BBB@E@CCCCCCA@=ABBA?BBBCCA@@BBBABBCCB@CBB?BB@B@BCBBBBBAB9>::::.;=@=;;;;.;BBBB?CBB@ABBBBC@CCCC2B@@AA?A@CC@BBBCCFC?C?CCCCCC?B@C@DCABACDCCB@@@CCCCCCC@CBCCB?BBBBCDF>DBAA
@ATNG8:02844:01835
GATGGTAGGACGAGCGTCTGAGAGGTACTCATTCGTTTCGGAAGAGACAGGTACGTTAATAGTTAATAGCGTACTTCTTTTTCTTGCTTTCGTGGTATTCTTGCTAGTTACACTAGCCATCCTTACTGCGCTTCGATTGTGTGCGTACTGCTGCAATATTGTTAACGTGAGTCTTGTTAAACCTTCTTTTTACGTTTACTCTCGTGTTAAAAATCTGAATTCTTCTAGAGTTCCTGATCTTCTGGTATACACACTCGCTCGCTACCATCGAATCACGAAAGTCT
+
BBCFACA@>ACCBBBBCBBBDCDD>BBCCGBB@BBBB=BA=B=@@@CCCCAGEBBB@B;:<ED@D?BBDAABCCB?B@AA?0AA=@?CC>AABC@AAA@CD@BBBCCCACCCEDC@@<@A@=@=BBBBBCCC@CCCC>AACBBBBBBCCAAAAAB?BCCACC?B?ABCCEFCCC@BB?AD=B?B><;;;;*;B;;;7;BCCCHFA@@5;;;;*;CAAA=B>BB?BCCCBBB@B?@A9:9B?BCC?AAABABBB@@@@@?AACCBC?AAABB499AABCC>B@A@
@ATNG8:02847:01857
GATGGTAGTGTGTCTCTGAGAGTAGTACTCATTCGTTTCGGAAGAGACAGGTACGTTAATAGTTAATAGCGTACTTCTTTTTCTTGCTTTCGTGGTATTCTTGCTAGTTACACTAGCCATCCTTACTGCGCTTCGATTGTGTGCGTACTGCTGCAATATTGTTAACGTGAGTCTTGTAAAACCTTCTTTTACGTTTACTCTCGTGTTAAAAATCTGAATTCTTCTAGAGTTCCTGATCTTCTGGTATGACTAGTGTACTACTACCATCGAATCACGAAAGTCT
+
?<55.5<<;BCCA?655<?>>?@@AA@?989@9@@@@9@B>B?BBBBCBB?BBBBB?B?BBAA=B>BBABBCBBA>;:999*;;5;;@A<ABCC?AACACCACDDCCCACCCBAA::7:AA=B@CCCCA@?@=@@@@=BBBBBCBBBBBBDCCBA?BBB@AA>A?BABCCCBCC=?::::-:;>9;;:;.;CAAB=BCCBCBCCCE@DDEI5C;<=CAC?CC@CCBBBCC?C?CAACDC=@899:FCCBBBCCDDBEBCECC@@?@BABB?BBBBBCD>B999
@ATNG8:02848:01877
GATGGTAGCTCACGTACGTCACACGTACTCATTCGTTTCGGAATGAGACAGGTACGTTAATAGTTAATAGCGTACTTCTTTTTCTTAGCTTTCGTGGTATTCTTGCTAGTTACACTAGCCATCCTTACTGCGCTTCGATTGTGTGCGTACTGCTGCAATATTGTTAACGTGAGTCTTGTAAAACCTTCTTTTTACGTTTACTCTCGTGTTAAAAATCTTGAATTCTTCTAGAGTTCCTGATCTTCTGGAGATATCATCAGCGAGCTACCATCGAATCACGAAAGTCT
+
4445.5<99966;;;A959B@AAABCCAA@CC@@?>D>AA?A000;:?=AA?CCBBC?B?BBBC?B?BBBBCB>==<::::9*99)//...'.933,33848;49766;=8=<====;;6;>?=C=AAA?;;<A=ABAA<>>??@A>???@AA;;;?:;;;=AA<@;@@AA>>>@@<>>>DE5@:>:>?BBA/AAAAA9@8::;<:8:@<;===,;6616>9>9A?<AAB===?;A;ADAA??;??A<>>>D?=;AAAA>????<<=?9==;;;;A>>>=<<6>>>@
@ATNG8:02849:01857
GATGGTAGCTATACGTATATCTATGTACTCATTCGTTTCGGAAGAGACAGGTACGTTAATAGTTAATAGCGTACTTCTTTTTCTTGCTTTTCGTGGTATTCTTGCTAGTTACACTAGCCATCCTTACTGCGCTTCGATTGTGTGCGTACTGCTGCAATATTGTTAACGTGAGTCTTGTAAAACCTTCTTTTTACGTTTACTCTCGTGTTAAAATCTGAATTCTTCTAGAGTTCCTGATCTTCTGGGTGTATCAGCGAGTATCTACCATCGAATCACGAAAGTCT
+
@@CC<;<BCCCFE::9B==CCDABACA@CBAA>@AAC=@@=@=?BBBBBB>AAAAA;?;?@BB?B?BFCBCB@;;3::575(59.76655&29=?<AA>:9=17///9;5==>>>>>><>>><B=AA@@===@=AA@@7;:==;;;=;;;BB???A7;::<@?<A<>>>??@@@@<@@@CC;F;>988888(8<;;;0676///=67:1888,7<=>><><@@<??@@>>=<A;:966687;;;;6666999:;=9:666;999<6;;<33-36333;=4:77;
@ATNG8:02853:01879
GATGGTAGTGTCATATGAGAGTGTGTACTCATTCGTTTCGGAGAGACAGGTACGTTAATAGTTAATAGCGTACTTCTTTTTCTTGCTTTCGTGGTATTCTTGCTAGTTACACTAGCCATCCTTACTGCGCTTCGATTGTGTGCGTACTGCTGCAATATTGTTAACGTGAGTCTTGTAAAACCTTCTTTTTACGTTTACTCTCGTGTTAAAAATCTGAATTCTTCTAGAGTTCCTGATCTTCTGGTATGACTAGTGTACTACTACCATCGAATCACGAAAGTCT
+
55<<7<<BBA<66;;;>AABC@@AA:848?=>7@ABD=CC@BDCCCCBB@CEA@@?CADEBB?B?AACCDCCB@600000)0>+0/;;2:<==9<<@<AE?BBBBFE?CBEDDDBB=@DC@D?DCCCAAAD?BBEC?@ACCCBBBDCCCCAA@B@A@A>AA=A79:BBBBBBD@CCBCB9@<@=;;;;;*;@@@B-00@@@@A@AB5;;;:*:=>BBAB@CC@DDCCCBC@E@DBABCC@D9:::BCBCCCCCCCCCCCCCBCB?BBAAB?C::9BBC>CCBB
@ATNG8:02817:01915
GATGGTAGGTGCACATGAGTGTATCCAGAAGATCAGGAACTCTAGAAGAATTAGATTTTTTAACACGAGAGTAAACGTAAAAAGAAGGTTTTACAAGACTCACGTTAACAATATTGCAGCAGTACGCACACAATCGAAGCGCAGTAAGGATGGCTAGTGTAACTAGCAAGAATACCACGAAAGCAAGAAAAAAGAAGTACGCTATTAACTATTAACGTACCTGTCTCTTCCGAAACGAATGAGTACGATGAGAGAGCTCTCTCTACCATCGAATCACGAAAGTCT
+
EBBB@B@C@CCCCCCCBBBCECEA@=@DC@BBBBA@<@?BBBCDCC@CC?A=@B>?????'B@ECCDBBBBABB>ACCCDDD5B@>?5;;;-9??;=>>@BBDCC?D@AA>AAA>AAB@CCCCCCCCCBBBA@BCBB>A@@?@A>><@?BAB@BAAABBBB?BDDDAA?BC>@@?777555(8<<9::::::&6<7<///;;?=>:>=@A@@7;5;=A@@<@BBBCCC@C?AAA=ABC?BBABBBB@@@BBB@@<=999;;;>>AA<A==<A<ABA>@@?9@999
@ATNG8:02826:01912
GATGGTAGCGCATATCAGCGCAGCCCAGAAGATCGGAACTCTAGAAGAATTCAGATTTTTAACACGAGAGTAAACGTAAAAAGAAGGTTTTACAAGACTCACGTTAACAATATTGCAGCAGTACGCACACAATCGAAGCGCAGTAAGGATGGCTAGTGTAACTAGCAAGAATACCACGAAAGCAAGAAAAAAGAAGTTTCGCTATTAACTATTAACGTACCTGTCTCTTCCGAAACGAATGAGTACTGCGTCTCACTCTCGCCTACCATCGAATCACGAAAGTCT
+
?>:;7<=<AACCCC;9:BAABB;;:)59>4:;:<;.4.4445559466268<<445555$56595696;;<<@7==BCA@@+<B29.:9:*9=B=B=???C@8:8:>AA>BCC?BBCBCBBBBCCCCBAAC@BBBB?BABCCBBC=B=B;;6;CBBBCCDA?@ABBB@CC@BBB?B@@@@8;00+0/////%/6(565(5:::99292997;7;;A??>@<@A;;;>><A;>>@:@AA<;;:=<=<<<=;;868=======>6;;B=@@@@A;>>AA<;;6=<=?
@ATNG8:02827:01897
GATGGTAGGCGACATACATACGCGCCAGAAGATCAGGAACTCTAGAAGAATTCAGATTTTTTAACACGAGAGTAAACTTAAAAAGAAGGTTTTACAAGACTCACGTTAACAATATTGCAGCAGTACGCACACAATCGAAGCGCAGTAAGATGGTAGTGTAACTAGCAAGAATACCACGAAAGCAGAAAAAGAAGTACGCTTTTAACTATTAACGTACCTGTCTCTTCCGAAACGATGAGTACCTCTCAGACGCTCGTCCTACCATCGAATCACGAAAGTCT
+
?@@D?B=>;?996>=;566<::@<;76;=8>=B@@?:>;?A@@@@@9==8?8=>?;;;;;;$:;BBCCCCCCBBB=@?8=@@@0<B?B<???6?BC?AAABAAB>>;>?>>9>??;??BAICBCEDB@@@;;9@AAAAAA???AAAA>BB??;?854<;A=A@AA9979B=AA?583369,...-7777(440...88===C2;7;<==;A:=>B>>;>??><<92929?@6>>>;8888:<7=;::>AAAA@>><?A<AAA=A;;;@8=;::==A9??@@
@ATNG8:02829:01898
GATGGTAGGACGAGCGTCTGAGAGGTACTCATTCGTTTCGGAAGAGACAGGTACGTTAATAGTTAATAGCGTACTTCTTTTTCTTGCTTTCGTGGTATTCTTGCTAGTTACACTAGCCATCCTTACTGCGCTTCGATTGTGTGCGTACTGCTGCAATATTGTTAACGTGAGTCTTGTAAAACCTTCTTTTTACGTTTACTCTCGTGTTAAAAATCTGAATTCTTCTAGAGTTCCTGATCTTCTGGGTGCGCTACAGTCTCTCTATCGAATCACGAAAGTCT
+
CAAB?CCC@CCBCCBDBBBCCCCC@CBCBCCC@CBBB<BC?C?BBCCCCE=AADDD?D?CC@A=B?CCCCCCCBA;99999'9@<AADD>DCAB?ACB>BB=@@ACCC@CCDCBBBB?BBB?B?CGBBBBBC@CCCB@CBBBCCBBBBBBBB@@A?BBA?BC?C>?ACBBBCCFBCBBBB8A=B=::9:9*;BBBE>CBCCCCDBBB?CCCC5CBBBB@B?BC@A??CCAA?A?BBACBB>B>AA:A@@CCCBBBDCBBBBBDCCCBB?BCCABCC>B??=
@ATNG8:02842:01899
GATGGTAGATATATGCACGCTCTACCAGAAGATCAGGAACTCTAGAAGAATTCAGATTTTTAACATCGAGAGTAAACGTAAAAAAGAGGTTTTACAAGACTCACGTTTAACAATATTGCAGCAGTACGCACACAATCGAAGCGCAGTAAGGATGGCTAGTGTAACTAGCAAGAATACCACGAAAGCAAGAAAAAGAAGTACGCTATTAACTATTAACGTACCTGTCTCTTCCGAAACGAATGAGTACACATCGTCGTGTCGTGCTACCATCGAATCACGAAAGTCT
+
BCDD@CCCCCDCBBCCCBBBAECCC>AAC?BBCAAA?B?BCC:99C?CC@C@??888AAA/A=>;956----444.46222222#266.555*568/5599777222'2.57555568889??==>BBCCCCAA>AAAA<BBBB?><<:?<?CC@BBBBAAAB?BCCBBB@BB>@;949;797.:::488888(/<7<///<=?AA:=:=FCF;?<?ACAA>@CBB?CC?D?BBC<B@@<@BBBBAAAAAAAAACBABBBB?>?CCD?AAABC?DCCCAA@:AB>?
@ATNG8:02843:01904
GATGGTAGCTCACGTACGTCACACGTACTCATTCGTTTCGGAAGAGACAGGTACGTTAATAGTTAATAGCGTACTTCTTTTTCTTGCTTTCGTGGTATTCTTGCTAGTTGCACTAGCCATCCTTACTGCGCTTCGATTGTGTGCGTACTGCTGCAATATTGTTAACGTGAGTCTTGTAAAACCTTCTTTTTACGTTTACTCTCGTGTTAAAAATCTGAATTCTCTAGAGTTCCTGATCTTCTGGAGATATCATCAGCGACTACCATCGAATCACGAAAGTCT
+
?ACC9BBCB?;9665<;:;A>969996@<::;6;9@@=BB?B@@@@A:99???=C@:;:;@@@,0,/@@=@??7808::::*8:19665(5<<>6<<B?@=9====8618>==AA;;7:??:><>???>>>@=@C>><>>>=>>>???A@@?===7///5:;6;6>A@@@AAAA<@@@??2=:=<@@DDD/>>@@?5<:::>>>==A5::::+:=>9=9;4---,,92234=+--::>><@=<7<=///==<;;@@@@@>>>A<=9<<<8==888==4666:
@ATNG8:02847:01918
GATGGTAGTGTCATATGAGAGTGTGTCTCATTCGTTTCGGAAGAGACAGGTACGTTTAATAGTTAATAGCGTAACTTCTTTTTCTTTGCTTTCGTGGTATTCTTGCTAGTTACACTAGCCATCCTTACTGCGCTTCGATTGTGTGCGTACTGCTGCAATATTGTTAACGTGAGTCTTGTAAAAACCTTCTTTTTTTACGTTTACTCTCGTGTTAAAAATCTGAATTCTTCTAGAAGTTCCTGATCTTCTGGTCTACTACACTGTACTCTACCATCGAATCACGAAAGTCT
+
;;==9=>AAB=??=====CCBBBCC@??=85.5995)5<496;;>>=@>800////(/16888-4.48:<<<<588233333$388(3333(389:5<66159.5555<;8@AA@CBCC@@@@7;6;;;:AE::2:>;:29999;;;;=>B?;?<>>=::9:=>7?9>?B;??=>C;B==?>>):3945555555"44:::)5555555559.5555$55455167<@;90000)/92718;<=<@<;=>:>999??BBBAAACCBBBBFC@BBBDE?BAAABAA=A@@?
@ATNG8:02853:01912
GATGGTAGCACGACACGACGATGTGTACTCATTCGTTTCGGAAGAGACAGGTACGTTAATAGTTAATAGCGTACTTCTTTTTCTTGCTTCGTTGGTATTTCTTGCTAGTTACACTAGCCATCCTTACTGCGCTTCGATTGTGTGCGTACTGCTGCAATATTGTTAACGTGAGTCTTGTAAAACCTTCTTTTTACGTTTACTCTCGTGTTAAAAATCTGAATTCTTCTAGAGTTCCTGATTCTTCTGGTATGACTAGTGTACTACTACCATCGAATCACGAAAGTCT
+
::==4665??666;55544444559;<=>==B>AABD>CC@C@?;:;<=B6::=BC>B8B<AB>B>@BB=;::--)--999(--*.2249881717333(22+222255/59<;<>;;4:<=7=9=AA@@@AA=B==><@@>888??==@==///@5:9A===:=;???@@B?@?=>?>AA5A5;5;<<==+=><<<077;///976;=@@@@,965696;5:;6:<<<///6;57667176067=+//89<=@@;;;AB????;:;<===?B=??>>>@@9===>
@ATNG8:02854:01886
GATGGTAGTGTCATATGAGAGTGTGTACTCATTCGTTTCGGAAGAGACAGGTACGTTAATAGTTAATAGCGTACTTCTTTTTCTTGTCTTTCGTGGTATTCTTGCTAGTTACACTAGCCATCCTTACTGCGCTTCGATTGTGTGCGTACTGCTGCAATATTGTTAACGTGAGTCTTGTAAAACCTTCTTTTTTTACGTTTACTCTCGTGTTAAAAATCTGAATTCTTCTAGAGTTCCTGATCTTCTGGTCTACTACACTGTACTCTACCATCGAATCACGAAAGTCT
+
A@DD;DBCDCGCB==;;?BBBBBCCB>::A9;:;@AE=CC@B?AAA@@@B?BBDBC@B?BBCC=A?BBBBB@@@B>?;@@@,00,00/==2=69949::7;A5>??=>ABEDDFEEBB?BDB?C?CCCCCCCB=@@AA>BCCCCC@@@CCBBBAAC@CBB@AA>A?CCBBABACF@BBCCC9A=@=??>?@@@#?C?@@<@@@ABBB@??4:;:;*;A>@B@BBCC@CCCBBBC@C@AABDBB>@@@=@BCCCECCCCCCCCCCCCCC@B999?<?BCCCCC=BCA@
@ATNG8:02870:01325
GATGGTAGCTCTGCTCTGACTCTCGTACTCATTCGTTTCGGAAGAGACAGGTACGTTAATAGTTAATAGCGTACTTCTTTTTCTTGCTTTCGTGGTATTCTTGCTAGTTACACTAGCCATCCTTACTGCGCTTCGATTGTGTGCGTACTGCTGCAATATTGTTAACGTGAGTCTTGTAAAACCTTCTTTTACGTTTACTCTCGTGTTAAAAATCTGAATTCTTCTAGAGTTCCTGATCTTCTGGTATACACACTCGCTCGCTACCATCGAATCACGAAAGTCT
+
?@B=:=BCC;66=<<@@;99955<<<<<:@:91999:1::.905<@@ABB@BB@??;C?CCBB?B@;;:C:;95<7<?@@@0?A79:@C;AB<;9;:B>:;6;AABBC@BCCCBBBG@BBB?B?BBBBBCCB?BB@@<ABBBCAA@CBBBCBBAA>AAA>AB@B>AAB;;=CCC@CCCDD<B>A=;<;<.;BBBG>D;;;AAB;:;4;;;;*;>>@A<@=@C@BBBCCBB>A>ABEDCC?BBCACBBCBBBBBCCDDCCBBAAA?AAB>><>BBBCCD=CBCC
@ATNG8:02876:01293
GATGGTAGAGTATCATGTGTATCTCCAGAAGATCAGGAACTCTAGAAGAATTCAGATTTTAACACGAGAGTAAACGTAAAAAGAAGGTTTTACAAGACTCACGTTAACAATATTGCAGCAGTACGCACACAATCGAAGCGCAGTAAGGATGGCTAGTGTAACTAGCAAGAATACCACGAAAGCAAGAAAAAGAAGTACGCTATTAACTATTAACGTACCTGTCTCTTCCGAAACGAATGAGTACTACTCTCAGAGACACACTACCATCGAATCACGAAAGTCT
+
:<==7;;==<>=6655549994548288823744443:5:>CCBBB@BB@B?BB@;;;;.;;AABCCBBBBBB?CA@@EEE5BB<@5;;;&48828845=BCDC?C@BB>@>A@CBCDBCCECCCCCBBBC?CDDD<AABB?@@@6@<???;@BAABBBC@CBBBBB>BC?BBC?AA:;:/:8808ABBB/BC====@AB@@@<><>@@@<@<<=BBB>BBBBBCC?B@BBB>BBB@BBBBBBBAAABDCBBBBBBCB>>=ADD=AA9:;<@>>=BDD>CB::
@ATNG8:02880:01282
GATGGTAGGACGAGCGTCTGAGAGGTACTCATTCGTTTCGGAAGAGACAGGTACGTTAATAGTTAATAGCGTACTTCTTTTTCTTGCTTTCGTGGTATTCTTGCTAGTTACACTAGCCATCCTTACTGCGCTTCGATTGTGTGCGTACTGCTGCAATATTGTTAACGTGAGTCTTGTAAAACCTTCTTTTACGTTTACTCTCGTGTTACAAATCTGAATTCTTCTAGAGTTCCTGATCTTCTGGGCAGACTCTCACACGCCTACCATCGAATCACGAAAGTCT
+
>?>>055>5966<><<;;;;>CCC@BBBBABB>A@@A<BB@B@EDCCBBBACCCCC?B?CBB@<A<;;;ED=;;D?BCFFM5A@;<<EE>AB;;9<AD@DC?BBCCBGACCDDDCCC@ABB?C>AADCAA@B?BBBB?BBBABBB;;;BBDBBAA?CCC@CC?B>??BCBBCDD>C;;;;.;>B>;;;;.;@@@@=BCEDFHCCCD@DBBB=ABABD?C@BB@BBBCAAA@B@BBBBBB?BABB>BCDCCCDCCBBBBCC@BCC>??CAA>AABBDDD@CA@@
@ATNG8:02882:01327
GATGGTAGCTCTGCTCTGACTCTCGTACTCATTCGTTTCGGAAGAGACAGGTACGTTAATAGTTAATAGCGTACTTCTTTTTCTTGCTTTCGTGGTATTCTTGCTAGTTACACTAGCCATCCTTACTGCGCTTCGATTGTGTGCGTACTGCTGCAATATTGTTAACGTGAGTCTTGTAAAACCTTCTTTTTACGTTTACTCTCGTGTTAAAAATCTGAATTCTTCTAGAGTTCCTGATCTTCTGGGCTGCGCTGATATGCGCTACCATCGAATCACGAAAGTCT
+
:;AA7::55666>>@CC@@@@@>?;:99=?8848>>?=?;:D@CBBBCCC@CECBB@B?BBCC?B@CBBBDBBDC?;;;::)9?:=@CC=@@AB?A@D?AB?@@BBBB@CCDDCBBB@BCC@E>BABABB@@<@BBA?BDCCDA@ACBBBCBBAA>@?>9?A<?<?A@@AABBB>=0000+0+0:00000(0BBBC>CCCCCBCA@?:>:>:0=>>@@:><@B?ACCBCBB?BABB?@?A?:9<J?DAA;;;@ABCCBBBCDDDC>@@A@@=?ACBBBC?DGBA
@ATNG8:02885:01291
GATGGTAGCGCATATCAGCGCAGCCCAGAAATCAGGAACTCTAGAAGAATTCATATTTTTAATCACGAGAGTAAACGTAAAAAGAAGGTTTTACAAGACTCACGTTAACAATATTGCAGCAGTACGCACACAATCGAAGCGCAGTAAGGATGGCTAGTGTAACTAGCAAGAATACCACGAAAGCAAGAAAAAGAAGTACGCTATTAACTATTAACGTACCTGTCTCTTCCGAAACGAATGAGTACGATGAGATCTCGTGTGCTACCATCGAATCACGAAAGTCT
+
CBCC@CCCCDC@>===666;AB=>>8<;;@7;;;=8<8;;;=BBC@AB?A=@?>=====,=3:999CBCCCCCB>BB@AAAA0AA>B?CBB:BBB?AABBEGDCB@C?CC@AAA>ABBCCBCBCCCCCCCCC@CCCB>@ABBCCBC=@<@996:CBBBBBC?DCBBBB@BB?BBB<??@==4;;;6;DDDD/;:5:888@@@AB<A;>>BB<B<@@CBA?AABA@@@<?<?AB=BBB?AAABBBBBBBB???@@>>>>>===>AA<@@>>><?;;;CDC=BB99
@ATNG8:02867:01378
GATGGTAGACATATCGTACTCTCTGTACTCATTCGTTTCGGAAGTAGAACAGGTACGTTAATAGTTAATAGCGTACTTCTTTTTCTTGCTTTCGTTGGTTATTCTTGCTAGTTACACTAGCCATCCTTACTGCGCTTCGATTGTGTGCGTACTGCTGCAATATTGTTAACGTGAGTCTTGTAAAACCTTCTTTTTATCGTTTACTCTCGTGTTAAAAATCTGAATTCTTCTAGAGTTCTGATCTTCTGGGCAGACTCTCACACGCCTACCATCGAATCACGAAAGTCT
+
;;<<7<<<666666==<AABB@@@CCBBA?@?=@>?A:99.73/////(/895;?@B>:=49557394>@992222949A?A?/?=;>;66.7--(-(-(-7066.9>=<<?:>>@>?@;:7;AA;?<>==A>>>A<AA??<?@@@@@>>>??@A??@@;>>>=@@;>=AAAC??@@A<AAAAB6A<9377;;;*566===4=66------7(....$.8878486::6;9876//+/:99AAA6<;9<6<>;;=666===A@>@;@@A<AAA@>9>?A@>>>7>@A>
@ATNG8:02875:01352
GATGGTAGGCACTGCGCACACATCCCAGAAGATCAGGAACTCTAGAAGAATTCAGATTTTTAACACGAGAGTAAACGTAAAAAGAAGGTTTTACAAGACTCACGTTAACTATATTGCAGCAGTACGCACACAATCGAAGCGCAGTAAGGATGGCTAGTGTAACTAGCAAGAATACCACGAAAGCAAGAAAAAGAAGTACGCTATTAACTATTAACGTACCTGTCTCTTCCGAAACGAATGAGTACTATAGACTATCTGAGACTATCGAATCACGAAAGTCT
+
CCBC@CCC?C;99BBCCCCCCBBBB>BGH@CCCCBB?B@BBEBBBA?BC>B>BCA;;<<;.>?ABBABBBB???5=@;;;;;*;A=A5;;;&5:>8?@;?>CBBC@C?BBCCCB;@ABBCA@ACCCAAAAAD=A9::<@>>;<=<C:>:>894:@:::B@@<?AAABA=AA<@??7::<==1888:>ABBB/@@;>888>??=>:=<B@@>=A<@@BBB@BCBBBBF?B?A@?8?==8>>>@BCFD@@@@A@@@ACCBBBBBAABBBD?BBBCCDD>BA?>
@ATNG8:02879:01343
GATGGTAGCACACGAGATCTCATCGTACTCATTCGTTTCGGAAGAGACAGGTACGTTAATAGTTAATAGCGTACTTCTTTTTCTTGCTTTCGTGGTATTCTTGCTAGTTACACTAGCCATCCTTACTGCGCTTCGATTGTGTGCGTACTGCTGCAATATTGTTAACGTGAGTCTTGTAAAACCTTCTTTTTACGTTTACTCTCGTGTTAAAAATCTGAATTCTTCTAGAGTTCCTGATCTTCTGGGCAGACTCTCACACGCCTACCTTTCGAATTCACCGAAAGTC
+
A@;<:@BBBBCHCBBBBCCABBBBCBA@AAA@;@A@@;@C@C@D@A@FBA?ABCAB?B@B@AA@B@BBBBCBBBB?;7777*9<8<888'5>?@?BBB>AA585<===:>@@@AA@A;>>>7;7;>??A>>>:>AAA:>>><<<<<<@@@AA?<<5:;=:>B<@<>>@>>>@==8=====2=<A;>:@@@+>>;;;,--3---699<89<;<*8///9596::5:@A?=>>=A=A@@AAA7;;>?7?A@>>>==>A==86616;<133-377-3-3,,),99-,,,
@ATNG8:02882:01360
GATGGTAGGAGACACGTCGCACACGTACTCATTCGTTTCGGAATGAAGACAGGTACGTTAATAAGTTAATAGACGTACTTCTTTTTCTTGCTTTTCGTGGTATTCTTGCTAGTTACACTAGCCTATCCTTACTGCGCTTCGATTGTGTGCGTACTGCTGCAATATTGTTAACGTGAGTCTTGTAAAACCTTCTTTTTACGTTTACTCTCGTGTTAAAAATCTGAATTCTTCTAGAGTTCCTGATCTTCTGGATATGAGTGACTCGTGCTACCATCGAATCACGAAAGTCT
+
CCCD@CCC@CCCDBBCC;66=>>>@>?>====8<4//(--(-3---(-755657878838(--(-735086///3333738@===*;=:>79;;.:=<<6>7=8==<A;;:?>:>>=<889:+//995;0533...3728999499988<;;;>>==;;;=6:777=@:><>ABA???AA:=8887)8:=9:;;;;.:AAAD6>>@@@@@>>?=CCAC/A<99A=A=AA9??AA???;A:@@@D?>9>>@:@A???===????AA>>>A==9=@@@A:>>>>>>>7>>>>
@ATNG8:02883:01332
GATGGTAGCTCTGCTCTGACTCTCGTACTCATTCGTTTCGGAAGAGACAGGTACGTTAATAGTTAATAGCGTACTTCTCTTTCTTGCTTTCGTGGTATTCTTGCTAGTTACACTAGCCATCCTTACTGCGCTTCGATTGTGTGCGTACTGCTGCAATATTGTTAACGTGAGTCTTGTAAAACCTTCTTTTTACGTTTACTCTCGTGTTAAAAATCTGAATTCTTCTAGAGTTCCTGATTTTCTGGGTCTACGCTCGTCGCGCTACCATCGAATCACGAAAGTCT
+
44<<59;=<666@=???@DDCCA<A<<<=???9=444/5<6;8;@?AACC@CCDDC?B@@@?C9C@;;9BCBCBC@B;;;@9>@=@?BE?AABD@CCC@A@6::99AB>BBBBBBBB>BBB=@>ACCDCCCC@CBBB@CHBBBC;;;BAAACBAA?BBB?BF@E@B:;;GCECC@BBBBB7@<A;;;;;;*;BBBJ>CBCAAABA>@4;:;:*;??;;8;<@B?DDB@A@A?A@?@?@@@2@=@@9?AAABBBCBBBBBCCC?@?@BFCEB?BACCAA@<AB@@
@ATNG8:02868:01391
GATGGTAGATATATGCACGCTCTACCAGAAGATCAGGAACTCTAGAAGAATTCAGATTTTTAACACGAGAGTAAACGTAAAAAGAAGGTTTTACAAGACTCACGTTAACAATATTGCAGCAGTACGCACACAATCGAAGCGCAGTAAGGATGGCTAGTGTAACTAGCAAGAATACCACGAAAGCAAGAAAAAAGAAGTACGCTATTAACTATAACGTACCTGTCTCTTCCGAAACGAATGAGTACACATCGTCGTGTCGTGCTACCATCGAATCACGAAAGTCT
+
<9:;9===@@;665<:::;4448//)/8:)//::;;8;63338887633.3488222>>>*;6>85558;;79707>CBBDD5CB?B>BBB9CAC@CBBBCBCBC@FABA=??><@AABDHDCGCCBA::;A7;;@C=??BA@@>=*0,00:6::??B888:===BBB<A@=000,00@<>677:4888887%/836/./88>=>=B;>>@@B;>>DCC@CCBCBCD@C@AAA<@??;?AAACBB@??BAA@BBCAAAB???BAA?BBBAA>ABCABBA8??::
@ATNG8:02868:01397
GTTGGTAGTACATGATAGACGACACCAGAAGATCAGGAACTCTAGAAGAATTCAGATTTTTAACACGAGAGTAAACGTAAAAAGAAGGTTTACAAGACTCACGTTAACAATATTGCAGCAGTACGCACACAATCGAAGCGCAGTAAGGATGGCTAGTGTAACTAGCAAGAATACCACGAAAGCAAGAAAAAGAAGTACGCTATTAACTATTAACGTACCTGTCTCTTCCGAAACGAATGAGTACTGCGTCTCACTCTCGCCTACCATCGAATCACGAAAGTCT
+
GD@C@CCBBBBCCCBCD@@BCCCBB@CCE@CBCA@?;><@BBEDDC?BB@B>==A;;;;;$9;@BCCBDCCCCC=BA;;;;;*;B;@5;;05::75666==>FD?B@CB?A@@?BBBBBBBBCCCCCCBCD@DCBB?BBCCB@?A9>:>?@<@CCCDCCC?@@???B>BB=@BB=??==<3=::3:>>>>/=?:?888AACBA<A;AAAB;@:>ACBB?ABBABBB?BACCC;BAA<AA@BBBB@@@@AAACBBBCCBBC@BBB?ACAAB=ABBACCC>CB9:
@ATNG8:02868:01403
GATGGTAGGCGACATACATACGCGCCAGAAGATCAGGAACTCTAGAAGAATTCAGATTTTTAACACGAGAGTAAACGTAAAAAGAAGGTTTTACAAGACTCACGTTAACAATATTGCAGCAGTACGCACACAATCGAAGCGCAGTAAGGATGGCTAGTGTAACTAGCAAGAATACCACGAAAGCAAGAAAAAAGAAGTACGCTATTAACTATTAACGTACCTGTCTCTTCCGAAACGAATGAGTACCTCTCAGACGCTCGTCCATCGAATCACGAAAGTCT
+
<<<B>B@A:@@@?;A@@@ABABBCBBCCC@CBAA;:6;=ABA???B>BD?C?DBCCBBCB2B>CAAA@A@=:::.9>;;;<<+<<:=:B@D1?@@<9;9@BB@?@>A?BB?C9:79ABBCCCCBCCFDCCDC@CBBB@CCA@::995;?BBB?A@@@@@::48>=<>=5;</377/33;;;(3520555555$3727...5899:050555527378=<<8<=;@@AB?A=:::/9>>;99:>@@A=AABB??;==BB@@@D388?>=9>@::;?B7?888
@ATNG8:02869:01408
GATCATACATACGCGCCAGAAGATCAGGAACTCTAGAAGAATTCAGATTTTTAACACGAGAGTAAACTGTAAAAAGAAGGTTTTACAAGAACTCACTGTTAACAATATTGCAGCAGTAACGCACACAATCGAAGCGCAGTAAGGATGGCTAGTGTAACTAGCAAGAACACCACGAAAGCAAGAAAAAGAAGTAACGACTATTAACTATTAACGTAACCTGTCTCTTCCGAAACGAATGAGTAACAACATCGTCGTGTCGTGCTACCATCGAATCACGAAAGTCT
+
@@@BDCCCGCCCBBBA>BBHAGCBBBF?B?@B>@@@C?AA?A:966@@E@G+B=595555;<:9:13333////$/727)///&///)/837834/666)/)//(/9;4:8866>;//*.335697727A?A?@:000/;;6=008B?A@?>565947>??CC@CB@;;9?A@??A7=8843AACD2=<6=/0*/=>=>@B5757A=;885:.--(-06---756(/(.58.79949:98893//*/:9:8;:<448=<<<<8=C?BB@AA?BABAA@@9@A??
@ATNG8:02877:01411
GATGGTAGTGTCATATGAGAGTGTGTACTCATTCGTTTCGGAAGAGACAGGTACGTTAATAGTTAATAGCGTACTTCTTTTTCTTGTCTTTCTGTGGTATTCTTGCTAGTTACACTAGCCATCCTTACTGCGCTTCGATTGTGTGCGTACTGCTGCAATATTGTTAACGTGAGTCTTGTAAAACCTTCTTTTTTTACGTTTACTCTCGTGTTAAAAATCTGAATTCTTCTAGAGTTCCTGATCTTCTGGAGATACACATGATACTCTACCATCGAATCACGAAAGTCT
+
55:;5;<===666>>@@@@><<<>>;555A<CA@@@D>FD@DA<99?>BD?BAA@@?C@BCCG?B?AAA@A???A885>>>+BC=???AA9:9:?>297>;??<7875599>DECCCBB?BBB?B@BBCCCCCC>AAA@?BCCCCCCBCCBBBBCBD?A@@@BB?B>A@ABCBCCC@CCEED;@;?9;;;;;;;#;A@@@;@BA;;;AA@@5;;;;*;==@B@C@CFBCCCA@@B?B?BCBCBB?BAA?BBBBBCCCCCCCCCCCDAAB?BBBBB>A@AACCD=DB@@
@ATNG8:02882:01388
GATGGTAGCGAGCGAGTGTGTATACCAGAAGATCAGGAACTCTAGAAGAATTCAGATTTTTTTAACACGAGAGTAAACGTAAAAAGAAGGTTTACAAGACTCACGTTAACAATATTGCAGCAGTACGCACACAATCGAAGCGCAGTAAGGATGGCTAGTGTAACTAGCAAGAATACCACGAAAGCAAGAAAAAGAAGTACGCTATTAACTATTAACGTACCTGTCTCTTCCGAAACGAATGAGTACGAGAGTCAGAGCAGAGCTATCATCGAATCACGAAAGTCT
+
>?AA9@@@CBC?=666>><<@@@5605==8<<;999-3-3788;;<64/*/6/////=<<==#<7;<<??@A<BBB=B<;;ABA0BF>B5;;0:;;74556;;<=B9C?@A<:99=@BABBBBCCBDDCCCDD?DBCC<@@@ABBA@9@;@:;5;ABBDCBD@DAACCC?BB?BBB>@@999+999298888(5>4=8<;@@A=>:><@<<=7:5;=A@@?BBCBBBB@D?BBC>DBB>AABBDCCC===>=>BBBBBBBBBB>>@@@?>==8=>::888*8888
@ATNG8:02886:01401
GATGGTAGGCGACAGTACATACGCGCCAGAAGATCAGGAACTCTAGAAGAATTCAGATTTTTAACACGAGAGTAAACGTAAAAGAAGGTTTACAAGACTCACGTAACAATATTGCTGCAGTACGCACACAATCGAAGCGCAGTAAGGATGGCTAGTGTAACTAGCGAGAATACCCACGAAAGCAAGAAAAAGAAGTACGCTATTAACTATTAACGTACCTGTCTCTTCCGAAACGATGAGTACTATGTAGAGCTCTATACTAATCGAATCACGAAAGTCT
+
:::>::55.5/7>///:9;:@@@@>>9>55.55:444.4.44833//)/8(/(///55???+>8;;=99999=??,96;;AA055.5.55)444.4:9889;897-37/7<>4=>:888;AA@@@<==;;5;=<=4<///////(/(..2+225789893999//.322,2./.'..366..3348==>?+:503.//897;=8=588<7:>;8;;;;5;;:6=;<*/)/55,5//.227666887999=899@@@@ABC@>69;97+2575///'....
@ATNG8:02888:01403
GATGGTAGAGAGAGCTTTCTCATCGTACTCATTCGTTTCGGAAGAGACAGGTACGTTAATAGTTAATAGCGTACTTCTTTTTCTTGCTTTCGTGGTATTCTTGCTAGTTACACTAGCCATCCTTACTGCGCTTCGATTGTGTGCGTACTGCTGCAATATTGTTAACGTGAGTCTTTGTAAAACCTCTTTTTACGTTTTCTTCTCGTGTAAAAATCTGAATTCTTCTAGAGTTCCTGATCTTCTGGTTGCGCTACAGTCTCTCTACATCGAATCACGAAAGTCT
+
@ADC@CEDCEEBEDDCC=BBCCCDCCCCBCBB>AA?@=AC@C@DABBCBB?ACC999;@CCCD>A>ABBBCCCCC@BA@@@.@A<=>BD;>AAC?CAB>BB=??ABDD<@@@AAAAA;=;><A=>>>><==>;@@>A5879799::?>?@?;;;A=??@<@A;?:==>=>@=888*8::::/87:88686(5:5555)55....72,--777(--7880505:26;:65/-(-,---88;6<<<<?<???HB???@@@B>>>AAA@@@@@:>>@>>AA7A??;
@ATNG8:02890:01395
GATGGTAGTCTCAGATAGTCTATAGTACTCATTCGTTTCGGAAGAGACAGGTACGTTAATAGTTAATAGCGTACTTCTTTTTCTTGTCTTTCTGTGGTATTCTTGCTAGTTACACTAGCCATCCTTACTGCGCTTCGATTGTGTGCGTACTGCTGCAATATTGTTAACGTGAGTCTTGTAAAACCTTCTTTTACGTTTACTCTCGTGTTAAAAATCTGAATTCTTCTAGAGTTCCTGATCTTCTGGAGATATCATCAGCGAGCTACCATCGAATCACGAAAGTCT
+
55456<<<BCCICCBBAA@?:::<?A@??==@?:;;B:BB=<7;;>??@@<@AAAB?B?BC?>;@<@@?>7:9/0*/////$/>)//7;;.733@A9><=5>?>552;>BACDBBBBBB@BCC@D@DCCCAA@@=@BBB@CBBBB@@@AAA@;;;AB>@@@:=>9=<@=@@AABBFABBBEE7;9;?BBCC<BCCDI?GCBBBCCCCB8;;;;*;ABBC@CABCACCCBBAA@D?BACCBC@BBC?BCAAABB?@@A:;;AAAGDMABBABB?BBBC;;;7;CAB
@ATNG8:02893:01414
GATGGTAGCACGAGTCACTCATATCCAGAAGATCAGGAACTCTAGAAGAATTCAGATTTTTAACACGAGAGTAAACGTAAAAAGAAGGTTTTACAAGACTCACGTTAACAATATTGCAGCAGTACGCACACAATCGAAGCGCAGTAAGGATGGCTAGTGTAACTAGCAAGAATACCACGAATGCGAGAAAAAGAAATACGCTATTAACTATTAACGTACCTGTCTCTTCCGAAACGAATGAGTACGTGTGGACGTGTCTCCTACCATGCGAATCACGAAAGTCT
+
65>B;;;99CCCCCC=;9BBB<66>:>>C@@@@=95.45999///:6998;6554==>>=+<7<=<=<;=;<=?688:9999(9;7<.555'5:<9;;;=665<<8@=A?=BBB?BBABBDFCCCBCCCCCC?CCDD=??@?>=>@:A>A;;6:BA@ADBE?ABCBBB@??<@DD;;;==77689:>>CA@*688);@??AC@@>@?BCDD?B?BCC;:9:BCCCBB?B?AAA<@CC<??BC?????>>>=EDABBCABA>AAA=????DC@BBDCCCC>C@@@
@ATNG8:02895:01400
GATGGTAGTGTGTCTCTGAGAGTAGTACTCATTCGTTTCGGAAGAGACAGGTACGTTAATAGTTAATAGCGTACTTCTTTTTCTTGCTTTCGTGGTATTCTTGCTAGTTACCTAGCCATCCTTACTGCGCTTCGATTGTGTGCGTACTGCTGCAATATTGTTAACGTGAGTCTTGTAAAACCTTCTTTTTACGTTTACTCTCGTGTTAAAAATCTGAATTCTTCTAGAGTTCCTGATCTTCTGGAGATACACATGATACTCTAATCGAATCACGAAAGTCT
+
A@AC?CCCDCCCCCBBBDCBBCCDBBBBAA@B>BBBB=BC?B?BB@@@BC@BBBCC?B@BBBB?C@CCCCC@@@A>BACCC0@@<@@AC?CCDCAFIEAFC@BBBABB?A?;?@AA<@AA?A?BCAAAAAA?BBAA=BBBBCCCCBBAAA@@BB?BBB?AA>A?AAA::;CCGACCCFL;A=A;<;;;;*;BBCF>CBBCCCBBBB?BDDC5CDDBC?B@CD?BBC??@B?B?BBBCBB>ABD@CBDCDBBBCBBBAAAAAAA>ABA@;ABCDCDC>C@??
@ATNG8:02904:01429
GATGGTAGTGTGTCTCTGAGAGTAGTACTCATTCGTTTCGGAAGAGACAGGTACGTTAATAGTTAATAGCGTACTTCTTTTTCTTGCTTTCGTGGTATTCTTGCTAGTTACACTAGCCATCCTTACTGCGCTTCGATTGTGTGCGTACTGCTGCAATATTGTTAACGTGAGTCTTGTAAAACCTTCTTTTACGTTTACTCTCGTGTTAAAAATCTGAATTCTTCTAGAGTTCCTGATCTTCTGGCTCTCGTAGACAGATACTATCGAATCACGAAAGTCT
+
C@?;8<==A<<A>=<<<==@CCCBBBAAAA@A<AAAA<AB>B=@A@@AAC?AAABB>A>BBBB@FACCDCCCB@@>BBEGE5BB@AABB=BABB>BBA>A@5;;;;;C?CBCCEBCB@CEEAF@FCBB;;;CAGBBB@CAAABBC@@@@@@BCAA>ACC@BC@C?AAB@@;;;D=A;;;;.;5;5;;<;.9B9::4:B@@AB@@>>29999$9<<@<=A=AA?BCAAACC?B?AA?@@A>AAB>BBBABCCCFCEDCCBBBFCBBBB:;:CCCCC>A;;;
@ATNG8:02856:01465
GATGTTAGCGCGACGAGCGTAGACCCAGAAGATCATGAACTCTAGAAGAATTCAGATTTTTAACACGAGAGTAAACGTAAAAAGAAGGTTTTACAAGACTCACGTTAACAATATTGCAGCAGTACGCACACAATCGAAGCGCAGTAAGGATGGCTAGTGTAACTAGCAAGAATACCACGAAAGCAAGAAAAAGAAGTACGCTATTAACTATTAACGTACCTGTCTCTTCCGAAACGAATGAGTACGTGTGCGACGTGTCTCCTACCATCGAATCACGAAAGTCT
+
@@;668<<=A;;6<99;:::<;::>4:::054:89///4879>A@A?A==A>775=99==,=:>@@ABCBCCDD?DBBBBBB,A@=?<?BB0BBB>AB@@@AB::69>??:A><9<?@>@@?@BBBBCCCBCA;;;B@;;9@::8839?@@@?ACBDBCCC?BBBBBB@BB?AAA?AAAA?5=9:3:::::(.83:///6699><@;A???<A=A>CCB?BBBBCCE@C?AAD>BBB>A@???AC>??BBBABBBA=::;>:>?@;??>>>=@@CBBCC?CCCC
@ATNG8:02857:01433
GATGGTAGGCGTGTGAGAGTCTGCCCAGAAGATCAGGAACTCTAGAAGAATTCAGATTTTTAACACGAGAGTAAACGTTAAAAGAAGGTTTTACAAGACTCACGTTAACAATATTGCAGCAGTACGCACACAATCGAAGCGCAGTAAGGATGGCTAGTGTAACTAGCAAGAATACCACGAAAGCAAGAAAAAGAAGTACGCTATTAACTATTAACGTACCTGTCTCTTCCGAAACGAATGAGTACTATGTAGAGCTCTATACTAATCGAATCACGAAAGTCT
+
CCBB@BBC@CCCCCDDCCCCCCCCC?CDE@DDBBBB?B?A@BBCBB=AA?B@BB@<<<<<1>?CBBBBBB@@BB>A::7;DD6??<?;>>?6???=AA><>A???9>9>@9>@A<@;===@@AA???A===C<A@@@:=;;A@@A>;A;@;;:<A@@>AAA;>>>>>?;@A;8888;:9991:9::>FDDD/8838?>>=>>??=A;>>AA;A;?A??>;AAAA>>?:?;???7>>>;;;;@@B@@?@@@A???=?AAAA<><>:?@@@;>>>===A9A===
@ATNG8:02866:01458
GATGGTAGCATCATGCATATCTCACCAGAAGATCAGGAACTCTAGAAGAATTCAGATTTTTAACACGAGAGTAAACGTAAAAAAGAAGGTTTTACAAGACTCACGTTAACAATATTGCAGCAGTACGCACACAATCGAAGCGCGGTAAGGATGGCTAGTGTAACTAGCAAGAATACCACGAAAGCAAGAAAAAAGAAGTACGCTATTAACTATTAACGTACCTGTCTCTTCCGAAACGAATGAGTACCTCTCAGACGCTCGTCCTACCATCGAATCACGAAAGTCT
+
BCBB?BBCDDCECBBBCBBBCCBBB@BCC?AAC88:?B@DBB==?E?BB?B?AA;9;;;;+;;@@@???BB::;/:=:;;;;;#9<6;;<<<0<>>:666BCCDCC?B@BB?ABB?BBBBBCCCDCCCCCBBA?CCCC<>>ABC@@A=A@CCC?CCCAABCC@BBBA@A?CD:9999:::::/:::4::::::'6<5<///=@B??<?<@@CD;?;?@CCC?BBBBCDC@C?877.9@@;@BCBBBB?==>@??AA??>AAAA<:;;<A>=<A<A@BBBBB=A>99
@ATNG8:02875:01458
GTTGGTAGGCGACATACATACGCGCCAGAAGATCAGGAACTCTAGAAGAATTCAGATTTTTATCACGAGAGTAAACGTAAAAAGAAGGTTTTACAAGACTCACGTTAACAATATTGCAGCAGTACGCACACAATCGAATCGCAGTAAGGATGGCTAGTGTAACTAGCATGAATACCACGAAAGCAAGAAAAAGAAGTACGCTATTAACTATTAACGTACCTGTCTCTTCCGAAACGAATGAGTACAGAGAGTACGATATGTCTACCATCGAATCACGAAAGTCT
+
BC?B@BBC@@@ACICCBCCCCDDCC=CCCABABC::8:?BBFCCCB@BC<><>CD@@?@?1ACCCCCCC@BBCC=CCFCDDE5BB>B4;;;.;BB=;;9?@?C?@=@@BD@AA@?BBCCCCCCCCCCCCCAA>@CDD???ACCD@@<@>A@?<@CCCCCCA>?BBCCABBB?BCC@CCDCG>@@@@CCCCC1CC?CCCCCBBBE@C>CBCC@C@CCBBA>ACBBBBB@B@BCB<BAA>AAAABBCCCBB<><BDBBAAAA>>><=8;>9<<5<<:<96606://
@ATNG8:02897:01433
GATGGTAGTGCGTGAGAGAGAACCCGAAGATCAGGAACTCTAGAAGAATTCAGATTTTTAACACGAGAGTAAACGTAAAAAGAAGGTTTTCAAGACTCCAACGTTAACAATATTGCAGCAGTACGCACACAATCGAAGCGCAGTAAGGATGGCTAGTGTAACTAGCAAGAATACCACGAAAGCAAGAAAAAGAAGTACGCTATTAACTATTAACGTACCTGTCTCTTCCGAAACGAAATGAGTACACATCGTCGTGTCGTGCCTACCATCGAACTTGCAGAGTCT
+
;=>C@CCBDCCC9;9ABABAB?AA<@@=@BBA9979>AABBBBB?BB=A<@@@99999(:;@@?BBA;;:DD;A?<<===+<>;?=?BB5@=46,,,,(,(*5606(-.(.670666577;;<;;>@@A@@=A@>>:=@?@@@??<><A6617=<<=>>>=B>>>>>;>>=8888<>///)///)/6666)56/9;=<==:9:3:5=??@<@:==BBA=A@@@><<5:5:=>4=78818>AD?@;;;>>FBA=>==<9:::;4;==:>>A?>:;;188<<<=>:;
@ATNG8:02863:01495
GATGGTAGTGCGTGTGAGAGAGACCCAGAAGATCAGGAACTCTAGAAGAATTCAGATTTTTAACACGAGAGTAAACGTAAAAAGAAGGTTTTACAAGACTCACGTTAACAATATTGCAGCAGTACGCACACAATCGAAGCGCAGTAAGGATGGCTAGTGTAACTAGCAAGAATACCACGAAAGCAAGAAAAAAGAAGTACGCTATTAACTATTAACGTACCTGTCTCTTCCGAAACGAATGAGTACACATCGTCGTGTCGTGCTACCATCGAATCACGAAAGTCT
+
9;5506=;<=;96;;=<<4444444(4;=9>>><::5:38::8833.3<6<6888:<=;;);.33237778558.2255555$55.56;??2>>>:;@;;@@@BB?B@BB@BDC=@@FCCACA;;;BAA?@?:???C?BBBBBBBB?B;@00+0:;;;0376>>?=BC?BB@AA?>>4447.---(------#,,(....89:::6=62226,5.56>;><??BAAAB?A:<>?8<77///=/0/;8722229;9:333877888<8><:33.2556333(3333
@ATNG8:02872:01488
GATGGTAGGTGCACATGAGTGTATCCAGAAGATCAGGAACTCTAGAAGAATTCAGATTTTTAACACGAGAGTAAACGTAAAAAGAAGGTTTTACAAGACTCACGTTAACAATATTGCAGCAGTACGCACACAATCGAAGCGCAGTAAGGATGGCTAGTGTAACTTGCAAGAATACCACGAAAGCGAGAAAAAGAAGTACGCTATTAACTATTAACTTACCTGTCTCTTCCGAAACGAATGAGTACTGCGTCTCACTCTCGCCTACCATCGAATCACGAAAGTCT
+
BBHD?B@E@CCC>>>???CCCCC@?=?BB>??@CBB?D@CDCCCBB@CD@E@BCBBBDDD1D?ECCCC@?@B@@9@?>??@?,?B=B5;;;5:AC??A@BBEFBB?B>BB>ABA>A@@=CCCCCCCCCCCBB?BCBB>BBBBBB==;?@BBD?CAAABBBB?BB@@@@@BB>BCA=@@???8999@ACCDD3BB?BBBBBBBCDAE@BB@?>??AA?BB?BCBBBBB?B?BBB>BBB?A@@CBBBBBBBBBBACBCCCBCD?BBB?BCBBC?BBBDCBB=BA::
@ATNG8:02883:01527
GATGGTAGTGTCATATGAGAGTGTGTACTCATTCGTTTCGGAAGAGACAGGTACGTTAATAGTTAATAGCGTACTTCTTTTTCTTGCTTTCGTGGTATTCTTGCTAGTTACACTAGCCATCCTTACTGCGCTTCGATTGTGTGCGTACTGCTGCAATATTGTTAACGTGAGTCTTGTAAAACCTTCTTTTTACGTTTACTCTCGTGTTAAAAATCTGAATTCTTCTAGAGTTCCTGATCTTCTGGTCTACTACACTGTACTCTACCATCGAATCACGAAAGTCT
+
66<<7<@@ACBCA=<@@ADEBCBCC??@?B@A=A;:;6;C?C@HCBBCCC@CCCBB?B@BB?><@?ACABAAABA<@@CDC1??9:9CC9@A;;9;BB>BC:;;BCCCACCCCCCCB?CCC?C@DCCCBBBC@CBBB?CAAACBBBCCBBB@@AB>B@@>AB?C@BABBCCCCC?B@@@@7>;@=ABBBB5BCCDD=A@ECCCCCBB@CCCC5B;:;B>B@EC@CCCCCBB?B?BCCCCC?BBC@CCCCCCCBBBCCCCBBCCCC?AA@@@<?BBBCBA<A??>
@ATNG8:02885:01494
GATGGTAGCGCACACATAGATACAGTACTCATTCGTTTCGGAAGAGACAGGTACGTTAATAGTTAAATAGCGTACTTCTTTTTCTTGCTTTCGTGGTATTCTTGCTAGTTACACTAGCCATCCTTACTGCGCTTCGATTGTGTGCGTACTGCTGCAATATTGTTAACGTGAGTCTTGTAAAACCTTCTTTTTACGTTTACTCTCGTGTTAAAATCTGAATTCTTCTAGAGTTCCTGATCTTCTGGTCTACTACACTGTACTCTACCATCGAATCACTAAGTCT
+
@=@@;@55566CCCCB===@@>@9:955::982756626>9D;666<<<A<ABBBA6:59??@3;;)4448:;<<<8:>===.<@=@@>?9?9;99=55.5949===45.5;@@555;5:;@7?299@@?;?>:>>>@<A@AAB;;;BAA@ACCBB>A??977-3-3:9///<;;)45444&5.5.55555$4555=4>666;;>555.555&55499494995::<==55055:88544383516666>><<=A@AA?@@A<=<<000AA=@<<=00+000;
@ATNG8:02902:01480
GATGGTAGGCGACATACATACGCTCCAGAAGATCAGGACTCTAGAAGAATTCAGATTTTTAACACGAGAGTAAACGTAAAAAGAAGGTTTTACAAGACTCACGTTAACAATATTGCAGCAGTACGCACACAATCGAAGCGCAGTAAGGATGGCTAGTGTAACTAGCAAGAATACCACGAAAGCAAGAAAAAAGAAGTACGCTATTAACTATTAACGTACCTGTCTCTTCCGAAACGAATGAGTACACATCGTCGTGTCGTGCTACCATCGAACTTGCAGAGTCT
+
@@A@@B=B?BBCBCDDDBBBBBCCD@CCC?CDBBBC@A@@BBBCC@CEAF@BA@BBAAB2B?BBBCCCCBBBC=BA??@@@1@C@C?BBB:BBB?AAAABACAA>A?BB=A@B?BB@@CCCCCCCCCCCCC?CAAA>BBBB@?@B8?;?9879BBBBAAB?CBAAA@?BC>===;8:??<3:::4888888%/956///;;@BC:=:<=>A1838BCCE?BBEBBBB?B?CCC>CCC?AABB@BAAAACCB>BBBBBBBAAABCC@BBCBA?A@=?AC@>>=>=
@ATNG8:02858:01561
GATGGTAGCATACGTGACAGAGCGCCAGAAGATCAGGAACTCTAGAAGAATTCAGATTTTTAACACGAGAGTAAACGTAAAAAGAAGGTTTTACAAGACTCACGTTAACAATATTGCAGCAGTACGCACACAATCGAAGCGCAGTAAGGATGGCTAGTGTAACTAGCAAGAATACCACGAAAGCAAGAAAAAGAAGTACGCTATTAACTATTAACGTACCTGTCTCTTCCGAAACGAATGAGTACGTGTGCGACGTGTCTCCTACCATCGAATCACGAAAGTCT
+
BCBC@CCCDJD>>;;;<<>:;=<=<7:::74455547=4888:>;;4<>6>647779=<?/>7;>F>5559>>=38<BBBBB5BB@DAIHI<CCEACA@GFCDBB?B@CG@AAA?BB??ACCCDCCCDBBBB?CCBC?CCDC?>>><@@CCC@CBBBCCDD?BBBBBB?CC?>894:;<==478617ACCD.==:=688AA@<=6;5;=;:6;=A=BBC@CCAAA@A>@=?CD>BBB?BAAABCC?@;===?BCB>>>?@?7;;C<@;;;?5;;A??=@9?:::
@ATNG8:02861:01556
GATGGTAGATACTCGCTGATACACCCAGAAGATCAGGAACTCTAGAAGAATTCAGATTTTTAACACGAGAGTAAACGTAAAAAGAAGGTTTTACAAGACTCACGTTAACAATATTGCAGCAGTACGCACACAATCGAAGCGCAGTAAGGATGGCTAGTGTAACTAGCAAGAATACCACGAAAGCAAGAAAAAGAAGTACGCTATTAACTATTAACGTACCTGTCTCTTCCGAAACGAATGAGTACACACTCTCATATGACACTACATCGAATCACGAAAGTCT
+
B;?;:?@@ECCCBBBBBBBBBA:::7:CC=AABA?@<?8?AB???B?BB@B@EBACAAAA/B=AA=>>CA@??E;@@;;;;;*;>>@5999&5;;8666=@??=C?B@BC?DBC?AAABCBBCCCCCBBBBB@CCCB>AA@@@@>>8@=A;;8;BAAABBC?BBBBBB@BA>A9:4:@<<<4876.6=>AA/AA:=688>==@A;>;>===<?;>?BBA?ABAAABB>A>ABG=BBB?BBBBBBBBBC>::;;>?@?BBAA@CB???BCC@AABBBBD>DD;;
@ATNG8:02863:01557
GATGGTAGATACTCGCTGATACACCCAGAAGATCAGGAACTCTAGAAGAATTCAGATTTTTAACACGAGAGTAAACGTAAAAAGAAGGTTTTACAAGACTCACGTTAACAATATTGCAGCAGTACGCACACAATCGAAGCGCAGTAAGGATGGCTAGTGTAACTAGCAAGAATACCACGAAAGCAAGAAAAAGAAGTACGCTATTAACTATTAACGTACCTGTCTCTTCCGAAACGAATTAGTACATAGATATACGTATAGCTACCATCGAATCACGAAAGTCT
+
?ABC:=BCCCA;966==>@B@@@?A<?@B>>A@BBB?C?B@>>BBF@BB@B=@@878888(67;;9;;;A?9>>39;55555$5:5:.555'5<<8=A<A<<<>C@C@BB@CCB?BBBBEBCFBBBCBBBCB?AB??=?AA@@AAA=B?A@@>@BBBDFBB?BBBCCC?CC?BBC=;;;AA6>8818:::;.6>9=///==BAB=@7;;EE:=:=?AAA?CCAABBB?B?CCD=AAC?C?AAACCCBAA?>AAA@@>>AACAAAA:;>;:;<A???AAE:@@88
@ATNG8:02865:01548
GATGGAGCGAGCGAGTGTGTATACCAGAAGATCAGGAACTCTAGAAGAATTCAGATTTTTAACACGAGAGTAAACGTAAAAAGAAGGTTTTACAAGACTCACGTCAACAATATTGCAGCAGTACGCACACAATCGAAGCGCAGTAAGGATGGCTAGTGTAACTAGCAAGAATACCACGAAAGCAAGAAAAAGAAGTACGCTATTAACTATTAACGTACCTGTCTCTTCCGAAACGAATGAGTACAGAGAGTACGATATGTCTACCATCGAATCACGAAAGTCT
+
;;<<<BCDBAB<<==>>=CCAB;949BB?AA?B89599>=@@?A@>AB=A>@BCECEED5C?CCCDCCC=@BB;AA;;:::$5;7<2555&5;;75666<@AAA??<?A=@AB?CBBBCCCBBBCCCCCCC@CABA@DCBBBBBB?BADAA@ACBBCB@@>?BBBBB?BD?BBC@C>>>=*000*0<>>@,<=6?878>A=>A5838AAA;?<??DBB@BCCCCCC?B?BBC>BCC????BCBCBBCC@@@CBBBB@BBCB@@A;@@>>><@@?==?A9??::
@ATNG8:02872:01566
GATGGTAGCTATACGTATATCTATGTACTATTCGTTTCGGAAGAGACAGGTACGTTAATAGTTAATAGCGTACTTCTTTTTCTTGCTTTCGTGGTATTCTTGCTAGTTACACTAGCCATCCTTACTGCGCTTCGATTGTGTGCGTACTGCTGCAATATTGTTAACGTGAGTCTTGTAAAACCTTCTTTTTACGTTTACTCTCGTGTTAAAATCTGAATTCTTCTAGAGTTCCTGATCTTCTGGATAGCGACGCGATATACTACCATCGAATCACGAAAGTCT
+
5==><??@D>>>A>>=?CCCCBABCCCDCBC>BBBB=BB=@<@B@?BBJBCD;9;@B@CBDD@D?C@@>:::4809@<><.=?6?=A@9>>9904898343793?@A:>=@BBBAA<?==8<6<??AAAAA=BAAA678@>>>>=<<>;::669)///49=060:??<>;AAD;?====2=<A;?????/?B>@@2:66///667=;@?@6@AA??:?:;;6;AAAA;;5;5;=>@BC7::@<@AAA===>>>ABBBBA>>>@<:::@@<@A???@@3::>>
@ATNG8:02876:01568
GATGGTAGACACGTGTGCTCTCTCGTACTCATTCGTTTCGGAAGAGACAGGTACGTTAATAGTTAATAGCGTACTTCTTTTTCTTGCTTTCGTGGTATTCTTGCTAGTTACACTAGCCATCCTTACTGCGCTTCGATTGTGTGCGTACTGCTGCAATATTGTTAACGTGAGTCTTGTAAAACCTTCTTTTTACGTTTACTCTCGTGTTAAAATCTGAATTCTTTCTAGAGTTCCTGATCTTCTGGGTCTCTCTCTCACGCACTACCATTCGAATCACGAAAGTCT
+
6=>>;CCCCGC;;6B:59AB@?@ADAA@ABAA?BEDE>AA>B@BBBBBBB=@ABBB?B?BABB@C?BB>>:9;>@3=>@@@/?>:==?D:@B<949;=:=A7;;;;BB;>=>=??>><>>==B<AAB@>=>?<?><<6:8=>@AABAAAAA;;:A6<<=9=>:><>>>@AA@>><???CC6><>:=9;;;,66;;;*--333377-/)///)/:=;<4<8987'2;9;55649*//89<<;>@A?7>@>>>AAAA@@@A=??99;556069949;;;=>>15668
@ATNG8:02879:01567
GATGGCAGTGTCATATGAGAGTGTGTACTCATTCGTTTCGGAAGAGACAGGTACGTTAATAGTTAATAGCGTACTTCTTTTTCTTGCTTTCGTGGTATTCTTGCTAGTTACACTAGCCATCCTTACTGCGCTTCGATTGTGTGCGTACTGCTGCAATATTGTTAACGTGAGTCTTGTAAAACCTTCTTTTACGTTTACTCTCGTGTTAAAAATCTGAATTCTTCTAGAGTTCCTGATCTTCTGGATAGCGACGCGATATACTACCATCGAATCACGAAAGTCT
+
BBCB<CCBCCCB=@@@CBABBECCBAAABCDB?B@AA;AC7;9:CCCCCC?CDBBB?A=BBCB>C?BBCBBDBBD>AADDC3AA<>@CC>D@BA?AAC>BC?BA@CCC@FFFCCDCBABCD@C?CCFCBB@D?DCCC>CCCCCCBABBBBBAAAB?C@@=?A=@=??BBBBBAB>A;;;;6;>@>@AAA9@BCED=BBDBCCCBBB4:;:;*;A@AA?A@CD@BBCCCBB?B@CBAACC?CAB=AA@@@CECBBBBABBBCCCC@CBAAA?@???;;;7;A@@
@ATNG8:02885:01558
GATTAGAGTACAGTGTAGTAGACCAGAAGATCAGGAACTCTAGAAGAATTCAGATTTTTAACACGAGAGTAAACGTAAAAAGAAGGTTTTACAAGACTCACGTTAACAATATTGCAGCAGTACGCACACAATCGAAGCGCAGTAAGGATGGCTAGTGTAACTAGCAAGAATACCACGAAAGCAAGAAAAAGAAGTACGCTATTAACTATTAACGTACCTGTCTCTTCCGAAACGAATGAGTACATAGATATACGTATAGCTACCATCGAATCACGAAAGTCT
+
CBD?CCDCBDCCCCDCBBBDCCA?ABC?CCCCBB>B=AABBBCC?BB@B?>>>ADDDC3B@@@>BA@?@;;;1:<@@@@@0AB@B=AAA7ADC@BA@@CDBBC?B@BB@BED998BBCCCCCBCBBBBBD@BBBB?BBBB@@>>;@?A?A=AAAABBBCABBB999?@@;:::=;;AAB:=<<888888(/;7<///99=?A<>;>B>><><??CBB?BBBBA::79<?CD>BBB@999BBBBB@A???@@?>>ADD@;;;;;5;;;;@:>>>>@@A9?;;:
@ATNG8:02890:01535
GATGGTAGGTGCAGCATGAGTGTATCCAGAAGATCAGGAACTCTAGAAGAATTCAGATTTTTAACACGAGAGTAAACGTAAAAAGAAGGTTTTACAAGACTCACGTTAACAATATTGCAGCAGTACGCACACAATCGAAGCGCAGTAAGGATGGCTAGTGTAACTAGCAAGATTACCACGAAAGCAAGAAAAAGAAGTACGCTATTAACTATTAACGTACCTGTCTCTTCCGAAACGAATGAGTACGATGAGATCTCGTGTGCTACCATCGAATCACGAAAGTCT
+
::=A>B<@;><A0//99:@B@C:9;B?ABB?::;BBC@C?CBCCCBC?@@>@?ABC::::;*;>BCECBBBIDDD=CCCBBAB2AA=A=@@@9ABB?BCCCB@@==;=?BB?C@A=ACCACBBCCCBDDDCBB?BCBB?88:CAAAA=A@B@@>@CCCBBBE=??BBBB?CBB?BA499><:4888488888(/828.//:=AFD<A<A>>=<@<??DCC@CCBBBBB@D@BBB<BBB@BAAABBBB@@@AB889BA<=>>;;;AA:>8898:>>??CFD?DBAB
@ATNG8:02890:01548
GATGGTAGTCTCAGATAGTCTATAGTACTCATTCGTTTCGGAAGAGACAGGTACGTTAATAGTTAATAGCGTACTTCTTTTTCTTGCTTTCGTGGTATTCTTGCTAGTTACACTAGCCATCCTTACTGCGCTTCGATTGTGTGCGTACTGCTGCAATATTGTTAACGTGAGTCTTGTAAAACCTTCTTTTTACGTTTACTCTCGTGTTAAAAATCTGAATTCTTCTAGAGTTCCTGATCTTCTGGACAGAGTGTGCAGATACTACCATCGAATCACGAAAGTCT
+
4445.5555@A@@B@A=C?;?BC?@AB><AAB>BCCC>CI?B@CDCCBBB?A@CCC?B=AA:93::@=B==A===8??CCC3BB::9BD=A@AA=ACC?CC?@ABBAC?A@CBBBCC@CBC@C@CCDCBBBD@DDBB?B@??B@BCCAAA???@A=AAA=@C;?;@@BBBBDCIACA@A@7A>B=<;;;;*;AABF<=;DBBBBBA@5;;;;*<@@A@?@?BDAGDCCBBB?A?ABBCBB@BBCACCBBBAA@@;:;BABCBBBB?CBBBB?A@AAAAA8AB@@
@ATNG8:02891:01536
GATTAGTGTGTCTCTGAGAGTAGTACTCATTCGTTTCGGAAGAGACAGGTACGTTAATAGTTAATAGCGTACTTCTTTTTCTTGCTTTCGTGGTATTCTTGCTAGTTACACTAGCCATCCTTACTGCGCTTCGATTGTGTGCGTACTGCTGCAATATTGTTAACGTGATCTTGTAAAACCTTCTTTTTACGTTTACTCTCGTGTTAAAAATCTGAATTCTTCTAGAGTTCCTGATCTTCTGGGATGTGTGCGCAGTGCCTACCATCGAATCACGAAAGTCT
+
DDCACCDCCCCCBAACCGCBCCCDBBBBBB?BCCD=AA?C=ABCCDBB?BDDDC=B?BDBB?C@CECCCCBB?9;:::9)4@:=>BB>BCCG@DCEACC>BBCCCCACBCCCDCC?BBB?C@CCBBBBAC?C????CA@AAA@@AABBC???C?C??=?B=A>ABDBBBBB8;;BBB3A=A?BBGGD5CDCCC>BBBCCCBBAA5;;;;*;;;;C@E@CD>BBBCBBB@D?BBBDBB?BBCB<B:::;@AAAAA;;;B>BBC?BBB??=?ACC<;;0;@@@
@ATNG8:02897:01550
GATGGTAGGTGCGACATGAGTGTATCCAGAAGATCAGGAACTCTAGAAGAATTCAGATTTTTAACACGAGAGTAAACGTAAAAAGAAGGTTTTACAAGACTCACGTTAACAATATTGCAGCAGTACGCACACAATCGAAGCGCAGTAAGGATGGCTAGTGTAACTAGCAAGAATACCACGAAAGCAAGAAAAAGAAGTACGCTATTAACTATTAACGTACCTGTCTCTTCCGAAACGAATGAGTACCTCTCAGACGCTCGTCCTACCATCGAATCACGAAAGTCT
+
A@CC@CBA<AA0//<::==C@@A@@949997455==<9>:CCBBBCD@CC6;6;CBBCBBB5C@CCCCD;;;BBA;AAAABBB3BB?B@CCD9BAA>ABBAA??0000=AA=@@B?BBCACBBBCCCCBBBBB?CBBB>BABABA??=A=A@@>ACBBBCAA>@BBBBB>BB?AAA<??9;91<78188888(/959///<=>??<?=A@@?<A<@>BBB@BCCCBBC@C@CCA=CCC?BAAABBB?BB???BBBCA??AAA<@>><>>>>><??BCBAA9AA;:
@ATNG8:02903:01545
GATGGTAGGACGAGCGTCTGAGAGGTACTCATTCGTTTCGGAAGAGACAGGTACGTTAATAGTTAATAGCGTACTTCTTTTTCTTGCTCTCGTGGTATTCTTGCTAGTTACACTAGCCATCCTTACTGCGCTTCGATTGTGTGCGTACTGCTGCAATATTGTTAACGTGAGTCTTGTAAAACCTTCTTTTTACGTTTACTCTCTTGTTAAAAATCTGAATTCTTCTAGAGTTCCTGATCTTCTGGGCAGACTCTCACACGCCTACCATCGAATCACGAAAGTCT
+
55::4959.6??;@=@@@@@@BCCABCCCB;;:;CBD>DD?C@CBBBBHG?BABCC@C@BCBB@B@BCFFCDDDC>A@BBB1@@>A?CCCCCAA>@?>9?B<??CCBCBCCCCCCCC?CCD?C?CCCCCBBC@CCCC?CCBBBCBBBBBCDBB@@>ACB?BC?D?AABBACBCC@BBBBB8A>D;@@@@?,?AAAA=BBCDECCACC<@@@A,@:;;CAC@CC@CCCCB@@=@?BBBDCC?BABB=BCCCCCCBBBB@@AC@BBB@DDCBB@BABBBCC=CA99
@ATNG8:02904:01540
GATGGTAGCGCACACATAGATACAGTACTCATTCGTTTCGGAAGAGACAGGTACGTTAATAGTTAATAGCTTACTTCTTTTTCTTGCTTTCGTTGGTATTCTTGCTAGTTACACTAGCCATCCTTACTGCGCTTCGATTGTGTGCGTACTGCTGCAATATTGTTAACGTGAGTCTTGTAAAACCTTCTTTTTACGTTTACTCTCGTGTTAAAAATCTGAATTCTTCTAGAGTTCCTGATCTTCTGGTCTACTACACTGTACTCTACCATCGAATCACGAAAGTCT
+
@@EF>BBBBCECDCBBBCDCCBAACCBAABBB>ABBB<CC=A;A<@=BCD@BBBAA?B@BBBB?B?BABAA>A??9>?AAA2B?:@@=;4:..(.*.-81:>;AABB>>;?BB@A>;;7:AB<A======<=?;??@@<=>=?@@>>=BA??;;;>:;;;=@@<@=A???@BAAD;>>=<<.;7=7;;???.??>>>7>>>>>A>>>>:9999+9///;5;7AA<AAA?<===A=@AAA=>9>>?;>>>@@AA===>>AA@@@A;;7;>>>>;?;;;<881999/
@ATNG8:02857:01581
GATGGTAGCGCACACATAGATATAGTACTCATTCGTTTCGGAAGAGACTGGTACGTTAATAGTTAATAGCGTACTTCTTTTTCTTGCTTTCGTGGTATTCTTGCTAGTTACACTAGCCATCCTTACTGCGCTTCGATTGTGTGCGTACTGCTGCAATATTGTTAACGTGAGTCTTGTAAAACCTTCTTTTTACGTTTACTCTCGTGTTAAAAATCTGAATTCTTCTAGAGTTCCTGATCTTCTGGTCTACTACACTGTACTCTACCATCGAATCACGAAAGTCT
+
<==>:====666;;<<<<<<@;;<>@@@@=79-7555)694;7<<@B==@;>C>>>:B99739-4.4:;=>@@==755599(9D=@BBD=B;??;?@B=@B?BBAAAC?CCBBCCBB@BEE@C@CDCCCCCD@CCBB@CCB@A@@@BBDCC@??B?C??=?C?D?BACBBBCCC?A@A@@7@>A@;<;;<*;CBBB>AABBBBCA@@9@>@@,?;;:B?B=AA<@@BBDAA>B?BCAAAB@?@A@ECCBBDD@A@CBAAECBC@@=@@A@@=@A@@@@@;@ABC
@ATNG8:02860:01612
GATGGTAGTACATGATAGACGACACCAGAAGATCAGGAACTCTAGAAGAATTCAGATTTTTAACACGAGAGTAAACGTAAAAAGAAGGTTTTACAAGACTCACGTTAACAATATTGCAGCAGTACGCACACAATTCGAAGCGCAGTAAGGATGGCTAGTGTAACTAGCAAGAATACCACGAAAGCAAGAAAAAAGAAGTACGCTATTAACTATTAACGTACCTGTCTCTTCCGAAACGAATGAGTACGTGTGACGTACGTGAGCTACCATCGTCCGACTAAAGTCT
+
A<=C7;;B===>=<<;;666>;@;?<BCD@BCA@00+0,09989:<8;A5939@;;:@A@0A=AABBBBB@?AC<@@;;;;;(:99;?@??2?;626<9CCCCCC?C=??;??@<>?>CCCBBBCCC:;;BB6;8;BB@BABBCCAA>B?B;;8;D;;;BCC???A?A@<@C4999399999,7>=9;<<::;&8758/./<8>>>=A<>@@A<A:;<A;;5;;=>@?C?@9@BA9>8939=?@A???@:@@CCCBBBCBB@@@BBB?B???@@9?=????8?A??
@ATNG8:02873:01612
GATGGTAGCGAGCGAGTGTGTATACCAGAAGATCAGGAACTCTAGAAGAATTCAGATTTTTAACACGAGAGTAAACGTAAAAAGAAGGTTTTACAAGACTCACGTTAACAATATTGCAGCAGTACGCACACAATCGAAGCGCAGTAAGGATGGCTAGTGTAACTAGCAAGAATACCACGAAAGCAAGAAAAAAGAAGTACGCTATTAACTATTAACGTACCTGTCTCTTCCGAAACGAATGAGTACCTCTCAGACGCTCGTCCTACCATCGAATCACGAAAGTCT
+
4499.55<;;;@?;;<>>;;;;94405<;7;<;88;*0*///:89817729/889=====(929?9@@@@:;>>8>?@?<==+;?>B4999&9;;6455:8:99:4:8<<78886::<=>C@@@DE;<;BCB?BBBB@BCBA@A??;A?B;;:;C:9:@9939??ABB?BC?BA@:?7988*375+555555#/636/./36;::;:688==9<=C;AACACCCCECC?C@BCC=??B@BBBBBBB@BBBAAABB@BBB>>><==<::::9=498==9::.9<88
@ATNG8:02882:01582
GATGGTAGTATCTGCACACTCTGTCCAGAAGATCAGGAACTCTATGAAGAATTTCAGATTTTTAACACGAGAGTAAACGTAAAAAGAAGGTTTTACAAGACTCACGTTAACAATATTGCAGCAGTACGCACACAATCGAAGCGCAGTAAGGATGGCTAGTGTAACTAGCAAGAATACCACGAAAGCAAGAAAAAGAAGTACGCTATTAACTATTAACGTACCTGTCTCTTCCGAAACGAATGAGTACACACTCTCATATGACACTACCATCTAATCACGAAAGTCT
+
9---(-----777:;?;B=B=@@CB?A9:2445:::7=04447335<7<;.33,3778;;<;+<7:::===:<:98.5544444$4<395<@@2@=>9>?>CCBB?@;>:>>:>??:=>989?A@BAAAC:;9B?BBBB?BBA:98988=9=:9.4:<;;;;=74733;;57<,339288;880822+22222$29352226769>;A9@>AA=A=98;;@;@BCCCAB?B@ABB:??A?BBCECCAABCBB>?@@@ABCBBBCBBB@B?>?B<>?CCDEC?DCBB
@ATNG8:02884:01582
GATGTAGTATATCGCGTCGCTATCCAGAAGATCAGGAACTCTAGAAGAATTCAGATTTTTAACACGAGAGTAAACGTAAAAAGAAGGTTTTACAAGACTCACGTTAACAATATTGCAGCAGTACGCACACAATCGAAGCGCAGTAAGGATGGCTAGTGTAACTAGCAAGAATACCACGAAAGCAAGAAAAAGAAGTACGCTATTAACTATTAACGTACCTGTCTCTTCCGAAACATGAGTACGTGTGACGTACGTGAGCTACCATCGAATCACGAAAGTCT
+
>??CC>DDCC>CCDD@A@CBBCBD?ABB?CBBCBB@B@CCG@@AB?BD@B????@@@@@.@?BBBCCCBABBC?BBCCCCC5BBBCACCC<DDD@BBBBBAA@@=@?AD?AAA?BC>>ABGDCCCBBBBBB@CCCC>B?>>BBBB@C@C@?=?DCBBBBC@???BBB?BA?B?;5;=767,278666778(5<4=788@A@@D=C:=>??<?<@BDBC@BB???AA?B@BBC>BBBBAAABB;;;@@CBBBBCBBBBBBCBB?B;:;>=AA@@@@@9@@>>
@ATNG8:02889:01603
TATGGTAGCATCATGCATATCTCACCAGAAGATCAGGAACTCTAGAAGAATTCAGATTTTTAACACGAGAGTAAACGTAAAAAGAAGGTTTTACAAGACTCACGTTAACAATATTGCAGCAGTACGCACACAATCGAAGCGCAGTAAGGATGGCTAGTGTAACTAGCAAGAATACCACGAAAGCAAGAAAAAGAAGTACGCTATTAACTATTAACGTACCTGTCTCTTCCGAAACGAATGAGTACGATGAGAGAGCTCTCTCTACCATCGAATCACGAAAGTCT
+
?CGE?CCCABBBBBACDCCCCCCCC@CCCACCCC;:;;@CGCCDDDADD9969BBAB@A@1A;EBBADDDBBBA;??99444$44.3-333&3:=8<<@AAABCB?B?BB?BBB@BAAADBBBBBBDCCCDD@B@A@>BBA@;;993;@B@@=?BBBCDBB?EDBAAB@CC?@@<8;<;;<0888:>BEDD/==7=///88>>A=B=A>==7:49>CA@=ABBBBBF?@?@CF>@A??AAB?>>ABBBBBCCBBA@=::;;@AAA:=>>>><@CBBCDC=B;;;
@ATNG8:02897:01603
GATGGTAGCTCACGTACGTCACACGTACTCATTCGTTTCGGAAGAGACAGGTACGTTAATAGTTAATAGCGTACTTCTTTTTCTTGCTTTTCGTGGTATTCTTGCTAGTTACACTAGCCATCCTTACTGCGCTTCGATTGTGTGCGTACTGCTGCAATATTGTTAACGTGAGTCTTATAAAACCTTCTTTTACGTTTACTCTCGTGTTAAAAATCTGAATTCTTCTAGAGTTCCTGATCTTCTGGAGATTACACATTGATACTCTACCATCGAATCACGAAAGTCT
+
DBBC?BB:999////:://5<;666AA;;@@@<@@@B<BC7;6:@?@???<?B@AA?A>AAAA?B@BBCBBBCCA<AAABB/=:/88767&297728>><@>:?<==??;?@??BB>>:>@@;?;>>@@@@@@=BB@@:==>>??>>???@@===?;:;;=??<?<BAAA>>>?@;?>==</9383////'//7==6====?AAA?>1////(////<5:5==8=>><6//,/9:::B@@<@>>8;;;;5:>>>;;68BBBCB@@@B@AB@@B@CBB@@AC=A?AB
@ATNG8:02902:01600
GATGATATATGCACGCTCTACCAGAAGATCAGGAACTCTAGAAGAATTCAGATTTTTTAACACGAGAGTAAACGTAAAAAAGAAGGTTTTACAAGACTCACGTTAACAATATTGCAGCAGTACGCACACAATCGAAGCGCAGTAAGGATGGCTAGTGTAACTAGCAAGAATACCACGAAAGCAAGAAAAAGAAGTACGCTATTAACTATTAACGTACCTGTCTCTTCCGAAACGAATGAGTACTGTATCTATGTGTGCGCTACCATCGAATCACGAAAGTCT
+
>>CCCCCCCGEBAAB@@@@@@=@CC?DCCCBB>A>BBDCAAD@DC@D@::::99999$88<>BBBBBBAA>8<=;;;;;;#:<<>@???0?C@:;@;BCCDCC@C@AA>ADD>BBCCDBBBCCCCCCA@A?CCBB>AAA@@?>>9@=AAA?ACBBBBCC?BBB@@@?CC?AA@<?:>>>4888488888(6=4=688AAAAA=B:??CC<@;??BCC@DCBBBBB>A>ADD>CAB?BBBBBBBBBBBBB?>>=<=777<=>>>=BB>>>;>>>>AA?9@999
@ATNG8:02903:01590
GATGGTAGACACGTGTGCTCTCTCGTACTCATTCGTTTCGGAAGAGACAGGTACGTTAATAGTTAATAGCGTACTTCTTTTTCTTGCTTTCGTGGTATTTCTTGCTTAGTTACACTAGCCATCCTTACTGCGCTTCGATTGTGTGCGTACTGCTGCAATATTGTTAACGTGAGTCTTGTAAAACCTTCTTTTTACGTTTACTCTCGTGTTAAAATCTTGAATTCTTCTAGAGTTCCTGATCTTCTGGTCTACTACACTGTACTCTACCATGAATCACGAAAGTCCT
+
@@@@5;=BBBBBA==955=<659@C@?@@BBB@CCCC>AA?B?BBB@A>?/74;;;6=6<<@=8?7:AB@A;:8=6BFEDD.655>>@@9?BB@08577.871577.5992:88:??@@=888=B=AA>>888>=AABB:>>=<<9<>>>?AA:6683///69;6<6????=>>@@;>???>2>9=:>>DFD/>?AAB9>>@?=A=7980///(/6616@9=9AA=BBB;;;=;?;?@@@@@8<<<8<@?@@@@@@=;=@@A@?@AA:;;<;59663622-222-,
@ATNG8:02903:01596
GATTAGCTCGCTGATGATATCTCCAGAAGATCAGGAACTCTAGAAGAATTCAGATTTTTAACACGAGAGTAAACGTAAAAAGAAGGTTTTACAAGACTCACGTTAACAATATTGCAGCAGTACGCACACAATCGAAGCGCAGTAAGGATGGCTAGTGTAACTAGCAAGAATACCACGAAAGCAAGAAAAAGAAGTACGCTATTAACTATTAACGTACCTGTCTCTTCCGAAACGAATGAGTACGTGTGACGTACGTGAGCTACCATCGAATCACGAAAGTCT
+
=?@;CCC=@CCIHCCBBCCCCCB@CCC>BBBBAA?A@CBCBBBB?>>;>=@@A@@@@@.@>AA=BCBBB==<4<:;:999*;A>B5;;;*9B@=ADCDBCABA<@<?@=ABB?BBBB@AADEFCCBBBAC@AACC??????AAA<A>A;;9;ADABABB=AAA:::?BA?9:::?><<<18878:::::)6<7<///66;AB=A<@>>>=A;>?BED@DCDBBCB=?=?BB=@>?:?@@@@@@ABB>>DCBAAABAABBAABC@:99??;?>>@BBB>DAAA
@ATNG8:02856:01632
GATGGTAGCTCTGCTCTGACTCTCGTACTCATTCGTTTCGGAAGAGACAGGTACGTTAATAGTTAATAGCGTACTTCTTTTTCTTGCTTTCGTGGTATTCTTGCTAGTTACACTAGCCATCCTTACTGCGCTTCGATTGTGTGCGTACTGCTGCAATATTGTTAACGTGAGTCTTGTAAAACCTTCTTTTACGTTTACTCTCGTGTTAAAAATCTGAATTCTTCTAGAGTTCCTGATCTTCTGGGCTGCGCTGATATGCGCTAATCGAATCACGAAAGTCT
+
BCCC@CCCBBCCDCCCCCCCCBBBBCCBBBAB?ABBB=AA?A@CCBBBBB@DDCBA=A@CDAA?C@BBBCCCCCC>A?@@@1@B<@@BB=@AAA?ABD?BB@A@ACCDACBBBCBBB@CCC>A?CCCCBBBC?BC@A>BCBBCAAABBBAB?A?C?BBB>BB?B?BBCBCBDCC>B@@@@3==@;::9:*;BA@@>ACDCCCBBCDACBBB5BBBBC@C@CE@DAAACCB?B>AACCBC9=899,9@=>BCCCCCCCCBAABBAFD@@>@CCCCCD>DBAA
@ATNG8:02862:01630
GATGGTAGAGTACAGTGTAGTAGACCAGAAGATCAGGAACTCTAGAAGAATTCAGATTTTTAACACGAGAGTAAACGTAAAAAGAAGGTTTTACAAGACTCACGTTAACAATATTGCAGCAGTACGCACACAATCGAAGCGCAGTAAGGATGGCTAGTGTAACTAGCAAGAATACCATGAAAGCAAGAAAAAGAAGTACGCTATTAACTATTAACGTACCTGTCTCTTCCGAAACGATGAGTACTATAGACTATCTGAGACTACCATCGAATCACGAAAGTCT
+
:9:C<:56?;;;=655559<<=;;;:<BB?BDB?>:8=6<<///6959:6=8<<889<<=,99@?>;;7A=???7=:@<<<<*:B9A4<<<.;A@=@A@A@@A@@=?AAA=ABB8:9BBC;;=CCDCBBC@@=@A@D?:9:ABAAA?B>AAA?A???@?@@=@A?::05:=50//597555-555422222$26062557777D5=7=??>=A;??BBC@CCA@@CC@A<@@@70000000AABA==>>GF@?@?????984<A?B@@@B>BBBBBBC>BBBB
@ATNG8:02864:01643
GATGGTAGCTATACGTATATCTATGTACTCATTCGTTTCGGAAGAGACAGGTACGTTAATAGTTAATAGCGTACTTCTTTTTCTTGCTTTCGTGGTATTCTTGCTAGTTACACTAGCCATCCTTACTGCGCTTCGATTGTGTGCGTACTGCTGCAATATTGTTAACGTGAGTCTTGTAAAACCTTCTTTTTACGTTTACTCTCGTGTTAAAAATCTGAATTCTTCTAGAGTTCCTGATCTTCTGGGTCTCTCTCTCACGCACTACCATCGAATCACGAAAGTCT
+
B@@@8A=BCB>CCCBB>CCEBBAA??859AAB?BCCD>AA?CABBCEEAA>ACBBB?A?BBCC?B?BBBC@?@BA>@>>>>.7749::;0:BBB?BBF@>=8;8????;>>@???AA;??@<><>><@<===:<@@@<>>A>>=>>AAAAAD===3///976167?ABBACCBB<@==<<2=8<9;<<<9+;=7881888///96-/)-666+6363;4;06606;<;;;;<A<@@>>>@:==AD;BA==<=?>>>>AA<=633;4333;;06366;9;49996
@ATNG8:02868:01663
GATGGTAGCGCATATCAGCGCAGCCCAGAAGATCAGGAACTCTAGAAGAATTCAGATTTTTATCACGAGAGTAAACGTAAAAAGAAGGTTTACAAGACTCACGTTAACAATATTGCAGCAGTACGCACACAATCGAAGCGCAGTAAGGATGGCTAGTGTAACTAGCAAGAATACCACGAAAGCAAGAAAAAAGAAGTACGCTATTAACTATTAACGTACCTGTCTCTTCCGAAACGAATGAGTACTGCGTCTCACTCTCGCCTACCATCGAATCACGAAAGTCT
+
=<=B;C==BC@>;;;><<ABCCCFF>BB@<C@?@AD<@;?;@@A@B?BA=?;7759;<@B1BCCCBBBBCCDDI@DBCBCCB0BC5;5;;04::7======<@A>A=AB=BBC7::??@AAADGCCCCCCC@BAAA@B@AABB?><@@BAA>AAAABCCB>ABBBBB@DH>??B=@??;=4===9====<<&::5;978?@@??<?=?=>=<?;?ACCCAB@AA@EF?B?BCD=BBB>AABCCCCDCC>A@@@ABBCCCCC@CBB?BCCBC?AAA?A@B<BBBB
@ATNG8:02858:01723
GATGGTAGTGTGTCTCTGAGAGTAGTACTCATTCGTTTCGGAAGAGACAGGTACGTTAATAGTTAATAGCGTACTTCTTTTTCTTGCTTTCGTGGTATTCTTGCTAGTTACACTAGCCATCCTTACTGCGCTTCGATTGTGTGCGTACTGCTGCAATATTGTTAACGTGAGTCTTGTAAAACCTTCTTTTTACGTTTACTCTCGTGTTAAAAATCTGAATTCTTCTAGAGTTCCTGATCTTCTGGACAGAGTGTGCAGATACTAATCGAATCACGAAAGTCT
+
CCCC?CBCCCCCCCBAADCCCCCBBBBBBBBB@DBBB<BC?C@BBAAACDBCCCBB@C@BBBC?C@CCCDDBBBC>@@CCC5A@>@@EE@CCBC@BCC?CC?@@BCDJ@BBBCDCBB=BBB@D?ECBBA@@B?CCCB@CBBACAA@AABBBBBCC@A??=?B?B?BBBBBBCCC@CCCCC;B?B;;;:::*:B@>@;ABCBBBBA@@>ABBB2B@AAD@CACC?@@@AAAA?B?A@AA:829>A=ABCDBBBBA;;;BBBAABC@BBBB?CAAAAFF>C:::
@ATNG8:02862:01706
GATGGTAGTGATACAGATCAGACACCAGAAGATCAGGAACTCTAGAAGAATTCAGATTTTTAACACGAGAGTAAACGTAAAAAGAAGGTTTTACAAGACTCACGTTAACAATATTGCAGCAGTACGCACACAATCGAAGCGCAGTAAGGATGGCTAGTGTAACTAGCAAGAATACCACGAAAGCAAGAAAAAGAAGTACGCTATTAACTATTAACGTACCTGTCTCTTCCGAAACGAATGAGTACGATGAGAGAGCTCTCTCTACCATCGAATCACGAAAGTCT
+
>===:===?A;>>=@@=CCA@@ABC?AAB?BBCBAA?C@BBB??>C@BA@B?9:5><;;:*@;@?@AAAA>=CD;D=;;:;:*;A=A5;;;*9BB?ABBBBBBBC@C@CC?BBB?BBCACDDCCBBBBCCCC@CCCD<>?BBBB?><A?BBC@CBBACCCC?BBBAAA?BD?>>>790>88.7//)/////(-94<///==@BA<A<BAAA8;7;@BBB@BCAAACD>A>ABD>?>>@BBB>?>BBBBBBAAABB@@:;:@@@AA<@>>>A=A@>?CDE>B???
@ATNG8:02866:01728
GATGGTAGCGCACACATAGATACAGTACTCATTCGTTTCGGAAGAGACAGGTACGTTAATAGTTAATAGCGTACTTCTTTTTCTTGCTTTCGTGGTATTCTTGCTAGTTACACTAGCCATCCTTACTGCGCTTCGATTGTGTGCGTACTGCTGCAATATTGTTAACGTGAGTCTTGTAAAACCTTCTTTTTACGTTTACTCTCGTGTTAAAAATCTGAATTCTTCTAGAGTTCCTGATCTTCTGGACGACGCGCACTGACACTACCATCGAATCACGAAAGTCT
+
DCCC@DCCAAABBCCDCBBBBBBBBBBBBBA@>=@@@;BC?C@CCCCBCC?CCAAA@C?CDCC?B?BCCCCBBBB=??AA?2@@:>?BA8>@00-0>A:AB?BBDECC@CDCDDDBB?BCC@B?CECBABBB?BCCC?CCCCCBBBBBBBBABAB@CBB?BB?B?BBBBB@@@B>B;;;;.;=@=;;;;;.;DDEJ=BBBBBBCCBA=@CBC2CA@BC@CACC?CCCDCCC?B?BCCCBB?BBC@CDCCBCBBBBAAACICCCCC@CCCCC@CBBBCCC>CAAA
@ATNG8:02867:01696
GATGGTAGCTATACGTATATCTATGTACTCATTCGTTTCGGAAGAGACAGGTACTTTAATAGTTAATAGCGTACTTCTTTTTCTTGCTTTCGTGGTATTCTTGCTAGTTACACTAGCCATCCTTACTGCGCTTCGATTGTGTGCGTACTGCTGCAATATTGTTAACGTGAGTCTTGTAAAACCTTCTTTTTACGTTTACTCTCGTGTTAAAATCTGAATTCTTCTAGAGTTCCTGATCTTCTGGTATGACTAGTGTACTACTACCATCGAATCACGAAAGTCT
+
CBCC@CBBBCCGCCCCBCCBBBABB@@?CDBB@BBBB>BC@C9::?ABAA?AB???:>;>?CC@C@CCCCBBBBB@BCCCC2A@5;;:9)4<=B:CBDABB?BCCCCC@CAB@@ABB@BCC=><>BBC@AAA?BBBB>AAD>>;A@@?A=?===A:;<<=CD=D<@>><<>>;;7;??EE;E:>:>===<,<=666)------776:1888)5:99A;B:>>:>BBB===<@:>>A@@@8;;B=A@@@??=>>>>>BB>>>@AA<>>>AA;A>>>ADD:@>><
@ATNG8:02875:01680
GATGGTAGTGTGTCTCTGAGAGTAGTACTCATTCGTTTCGGAAGAGACAGGTACGTTAATAGTTAATAGCGTACTTCTTTTTCTTGCTTTCGTGGTATTCTTGCTAGTTACACTAGCCATCCTTACTGCGCTTCGATTGTGTGCGTACTGCTGCAATATTGTTAACGTGAGTCTTGTAAAACCTTCTTTTTACGTTTACTCTCGTGTTAAAAATCTGAATTCTTCTAGAGTTCCTGATCTTCTGGTATGACTAGTGTACTACTACCATCGAATCACGAAAGTCT
+
CAA@:>?@DD:<6:55599:::?<?CBB???B?CCCC>BB@C@BBCDCCC@CCDCC?C?CCCB?C?BBBBCCCBB>BCCCC5AA<@@AA;@@AB?BCC@BC@CCBBBGBCCCCCBA@?@CC@C?CCCCAAAC@CCCC?CCC9::BACBBBCCBBB@CBB?BB=?=?BBBBDCCC>B;;;;.;=A>;;;;;*;BBCD>CBCCHGDAAA5;;;;*;A@@A?A@BBACCCBBAA?AABBBCBB?B?A?AECBCCCCBBCCDDCCCDCC@BBBCC?BBBBBCC=B998
@ATNG8:02875:01721
GATGGTAGCGCACACATAGATACAGTACTCATTCGTTTCGGAAGAGACAGGTACGTTAATAGTTAATAGCGTACTTCTTTTTCTTGCTTTCGTGGTATTCTTGCTAGTTACACTAGCCATCCTTACTGCGCTTCGATTGTGTGCGTACTGCTGCAATATTGTTAACGTGAGTCTTGTAAAACCTTCTTTTTACGTTTACTCTCGTGTTAAGAATCTGAATTCTTCTAGAGTTCCTGATCTTCTGGACGACGCGCACTGACACTACCATCGAATCACGAAAGTCT
+
BCBC@BAB@DEEC@@BABCCCBABBBCCCCBB>BBBB=BC@C@CCCBCCC@BCB??<>>BBBB>B?CCAAADDCC<??@@?/?A<@ACC>BBCC@CBB>BB<@@BDCEACEECCDCC?BCC?C?CCCCCCCC@CCCD?BBCGBBBBBBCCDCBBA?BCD@BB>A?ABBBCCCCC=B::::.;>B>;;;;;*;BBCL=CDCCBCCAAA@B@BG@CCACB?C?BC@CCCBCA@>A>AABBBB?BBCACIAB@CCBBBBACCCCCCCC@BCC@?<?@@?B@@:@ABB
@ATNG8:02875:01726
GATGGTAGGACGAGCGTCTGAGAGGTACTCATTCGTTTCGGAAGAGACAGGTACGTTAATAGTTAATAGCGTACTTCTTTTTCTTGCTTTCGTGGTATTCTTGCTAGTTACACTATCCATCCTTACTGCGCTTCGATTGTGTGCGTACTGCTGCAATATTGTTAACGTGAGTCTTGTAAAACCTTCTTTTACGTTTACTCTCGTGTTAAAAATCTGAATTCTTCTAGAGTTCCTGATCTTCTGGGCAGACTCTCACACGCCTACCATCGAATCACGAAAGTCT
+
::;:27772/////79;;;=>>?C@CBAA@;A<C9::,9@:<8<====??<===<<9;@B@?@:>:=995<:<9:055@@A2AB>@899,9;<<7<<@>AB@DAAA:;7:;DDBBAA=@B@4:69>=?989?<?@@C?BBBAAB;<;AC;::C@@5;:A>BA=@=@;;;@@ACG>?:;:;*;2:99999*5<@AD4969AA?A@>>29949$499;<8<=A@<@AAB:99@F@DBABBB79:AB;ABBAABBB@@@@ABE@@A@=@;;;96:=@@AAA:ABBB
@ATNG8:02877:01704
GATGTAGGTGCACATGAGTGTATCCAGAAGATCAGGAACTCTAGAAGAATTCAGATTTTTAACACGAGAGTAAACGTAAAAAGAAGGTTTTACAAGACTCACGTTAACAATATTGCAGCAGTACGCACACAATCGAAGCGCAGTAAGGATGGCTAGTGTAACTAGCAAGAATACCACGAAAGCAAGAAAAGAAGTACGTTATTAACTATTAACGTACCTGTCTCTTCCGAAACGAATGAGTACTATGTAGAGCTCTATACTACCATCGAATCACGAAAGTCT
+
BBBCD@@?AACCCBBBFCCCBBCB?BBB@BAAABB?B?CBBCBBC@DD?B@BDBB@BBB5B@CCBBBBCAAAA9@B;;<<<';:::;;;<2;B=9=A=BBBBBB?B?AA>ABB?BBA?CDDCCBCCCCB??<?D@@>ABBBBBBB?B@BBB?CBCDA@@B?BBDBB@;@A99:959/=<<1///)////(-3,5.////(671817:26/7+5;<>><>>???>>:>;;;:/:8818;;;=>===>???>?>@@@>>>>>>@@<@??@D<????AAD;G;;;
@ATNG8:02879:01689
GATGGTAGCGCACACATAGATACAGTACTCATTCGTTTCGGTAAGAGACAGGTACGTTAATAGTTAATAGCGTACTTCTTTTCTTGTCTTTCTGTGGTATTCTTGCTAGTTACACTAGCCATCCTTACTGCGCTTCGATTGTGTGCGTACTGCTGCAATATTGTTAACGTGAGTCTTGTAAAACCTTCTTTTTACGTTTACTCTCGTGTTAAAAATCTGAATTCTTCTAGAGTTCCTGATCTTCTGGCTCTCGTAGACAGATACTACCATCGAATCACGAAAAGTCT
+
CCBB<A<BBBB>=<<<<==99<:555;;;?AA>=@9<3<>*//)///::<<2944437<49:?>:?8@B?555:99-3333&3:-33:::1=779?;@>A?CC?>:::;AAFJGBBBAA?ACC@C?CDDCBCBB@DDDD@BBBCCAAACCDBBAAAB?BAA=CB>@>ACBBABDEE?ABCEE;@<@9@@>@>,>?@AA<BCBBBCBAA@4;;:;.;BBCCAC@CC@CBBA@:97:?BBCCBC?BBC?BB@?AB@BBBBBBCBBAA:94:?@AA?A<<<;;;;.;BBB
@ATNG8:02882:01684
GATGGTAGCACACGAGATCTCATCGTACTCATTCGTTTCGGAAGAGACAGGTACGTTAATAGTTAATAGCGTACTTCTTTTTCTTGCTTTCGTGGTATTCTTGCTAGTTACACTAGCCATCCTTACTGCGCTTCGATTGTGTGCGTACTGCTGCAATATTGTTAACGTGAGTCTTGTAAAACCTTCTTTTTACGTTTACTCTCGTGTTAAAATCTGAATTCTTCTAGAGTTCCTGTCTTCTGGCGCGTATGTATGTCGCCTACCATCGAATCACGAAAGTCTT
+
BCCD?BCCGDDABA@=AABBA@<<@@<=>;997;9;<04:7;7;;;BBBC@CCC:9976?>39547;99:///7;133888)99;888908;882837,7=05875694<:97>>8838??;A<>>>?>>>B=@@>>:?;;;??A@A>>>A;;;A:;;;;>>=A=A<;;B=<;:6/--77-7+-+-2777+7=999+--7---67690888)6988<5=:>>:>CA;;;;:?=@@@BB<:895///::@@@??>>>??A<AAA<@;;;><@@AA===6;9//,
@ATNG8:02891:01688
GATGGTAGTAGTACACTAAGTCATACCAGAAGATCAGGAACTCTAGAAGAATTCAGATTTTTAACACGAGAGTAAACGTAAAAAAGAGGTTTTACAAGACTCACGTTAACAATATTGGCAGCAGTAACGCACACAATCGAAGCGCAGTAAAGGATGGCTAGTGTAACTAGCAAAGAATACCGCGAAAAGCAAGAAAAAGAAGTACGCTATTAACTATTAACGTACCTGTCTCTTCCGAAACGAATGAGTACTACTCTCAGAGACACACTACCTTCGAATCACGAAAGTCT
+
=BA@=@>?@ACCAAB@/0,/;;@:BDABBAACCCCA@=@=@@BLCBA@CCAC?AACBBFDD2A>ABBCCBA>>>>8>9//////#///)///'//5.5;;:<<><B?A=AC<>==+0*0;;B@A00*0>000B@?9@99969@@?AA>??8@?B@?=?CBBBCCC?BA?@9:9,9A;???9:@8888(79;8:::;;+6>6=///;;@AA=A7::>><?=FAAAA@CB??;@>,0*000*/?@=@BBBCBB??BBA>>>>887;;:<<;<<:>:==@>;895;;>4@@?@
@ATNG8:02891:01720
GATGGTAGAGTATGCATGTGTATCTCCAGAAGATCAGGAACTCTAGAAGAATTCAGATTTTTAACACGAGAGTAAACGTAAAAGAAGGTTTACAAGACTCACGTTAACAATATTGCAGCAGTACGCACACAATCGAAGCGCAGTAAGGATGGCTAGTGTAACTAGCAAGAATACCACGAAAGCCAAGAAAAAGAAGTACGCTATTAACTATTAACGTACCTGTCTCTTCCGAAACGAATGAGTCACACATCGTCGTGTCGTGCTACCATCGAATCACGAAAGTCT
+
=;44.555//9////979;==>>>>>04440435;;:)/)/::;;97277)/)//000///$/4;555:;;;444)4444;;+44./)//(///)////8;98;595//(/9;56785;<<@@A<A<B==@:??>=8??885<;=6A?ACB?C@;0000/0699:::1734888285757/66/5/35999)440----456::5:58855/5465;;B?BCCCBBB@C?ACC<885@CAA?:898897<<=;4444448889=43/3::::7:::7777(337;
@ATNG8:02894:01694
GATGGTAGCGAGCGAGTGTGTATACCAGAAGATCAGGAACTCTAGAAGAATTCAGATTTTTAACACGAGAGTAAACGTAAAAAGAAGGTTTTACAAGACTCACGTTAACAATATTGCAGCAGTACGCACACAATCGAAGCGCAGTAAGGATGGCTAGTGTAACTAGCAAGAATACCACGAAAGCAAGAAAAAGAAGTACGCTATTAACTATTAACGTACCTGTCTCTTCCGAAACGAATGAGTACCTCTCAGACGCTCGTCCTACCATCGAATCACGAAAGTCT
+
<<CC8ABBAAAAB@ABDICCCCC@A>@CC?CCBC@?=??ABBBBBB@BB?B?BBAAACDD5C@CCCDCCCCCCD>CCCEEEE5CC@C7;;;4;BA=?AABBBCCC?C?BB?BB@>BCC=?@DCCCCCCCDCC@CC@@>@@A@AAAC?C@FBA?CBBBBCCD?CBAAAA>CC@CBA9><998+:=>;=>???/?A<@888???CA=A9>A>A=A=A=ABB@BBBBBFC@B?BDD>BBC?BBACCCB?B@@@BBCBA@<<>AA;A>@<><<??<AABBBCB=A::9
@ATNG8:02897:01689
GATTAGATACTCGCTGATAACCCAGAAGATCAGGAACTCTAGAAGAATTCAGATTTTTAACATCGAGAGTAAACGTAAAAAGAAGGTTTTACAAGACTCACGTTAACAATATTGCAGCAGTACGCACACAATCGAAGCGCAGTAAGGATGGCTAGTGTAACTAGCAAGAATACCACGAAAGCAAGAAAAAGAAGTACGCTATTAACTATTAACGTACCTGTCTCTTCCGAAACGAATGAGTACACATCGTCGTGTCGTGCTACCATCGAATCACGAAAGTCT
+
ABB>@ACCBBB@=<<DA99.44(4@C7;;@=;;9<:CB>696B9A@;<6/0---999)916///76/33333(3788888'88497<<<1=<;7<C=BBCBCC@C@>:78?C9><AAEC@@BBCCCCCA@=@BBB<==BB@@@B>B?B8899CBBBAAD@BBBAAA?BD=:::7;;@AD;>==9:::::):<7<888@AABA=A:??AA;A<@@BBB?BBBBBBB?B?BBB>BCC>A@BCCEA==::;>=@@?????988>?@;@@>;717777BBB<B@8<
@ATNG8:02898:01713
GATGGTAGCAGACGTGACAGAGCGCCAGAAGATCAGGAACTCTAGAAGAATTCAGATTTTTAACACGAGAGTAAACGTAAAAAGAAGGTTTACAAGACTCACGTTAACAATATTGCAGCAGTACGCACACAATCGAAGCGCAGTAAGGATGGCTAGTGTAACTAGCAAGAATACCACGAAAGCAAGAAAAAGAAGTACGCTATTAACTATTAACGTACCTGTCTCTTCCGAAACGAATGAGTACTATGTAGAGCTCTATACTAATCGAATCACGAAAGTCT
+
CCCC@CCBBBCHBAABBBEBBDDCE@BBE@CCBAAA?B@BBBBBBC?BB?B@BBB>>@@@/>;>@>@@@@>>>;37999559$5<7<.55)5557<666>>:5548<AA??@?@BAAACACBBBECCCBCD?BBCC?BBBAAA??;@?BBA@BDAA@DDC?BBCAAA@CD?@@?>>>;;;1;;:5;>???/@@=@>>>A@A:;7:8==<=8;6:8:::<@B@AAAA>?<?BC>???????BBBB===BB???AAA???==>@@<@>>>388ABDAC>B@@@
@ATNG8:02898:01728
GATGGTAGGACGAGCGTCTGAGAGGTACTCATTCGTTTCGGAAGAGACAGGTACGTTAATAGTTAATAGCGTACTTCTTTTTCTTGCTTTCGTGGTATTCTTGCTAGTTACACTAGCCATCCTTACTGCGCTTCGATTGTGTGCGTACTGCTGCAATATTGTTAACGTGAGTCTTGTAAAACCTTCTTTTTACGTTTACTCTCGTGTTAAAAATCTGAATTCTTCTAGAGTTCCTGATCTTCTGGCGCTCTGTCACGTCTGCTACCATCGAATCACGAAAGTCT
+
??=@.555.5=?566<===;<;CD@BCCCCCD@DCCC>CC?B@BBBBDCCACDC;;8;=AABB@C@CCCFCCCCB<@@@@>,@?<@?CC<@@00,0:>:0:69@@AAC@CCECBBBE@CBB?C@CCCCBBBC@CCBB?BBCBCCBBBBCAAABBB?CBD?AA=A=?@ACCBBBB>B;;;;.;4;;;;<<<*;BBBC;;;GCCCD;::=@@?@0@??>>;>;@A?@AAEBAA?B@C@?@EC=AACABCBBB;;;AAACAAABBABC?AAC::8:@@@@@@;@BAB
@ATNG8:02901:01727
GATGGTAGCTCTGCTCTGACTCTCGTACTCATTCGTTTCGGAAGAGACAGGTACGTTAATAGTTAATAGCGTAACTTCTTTTTCTTGCTTTCGTGGTATTCTTGCTAGTTACACTAGCCATCCTTACTGCGCTTCGATTGTGTGCGTACTGCTGCAATATTGTTAACGTGAGTCTTGTAAAACTTCTTTTACGTTTACTCTCGTGTTAAAATCTGAATTCTTCTAGAGTTCCTGATCTTCTGGTGAGATATGCATGATGCTACATCGAATCACGAAAGTCT
+
?==C<D>CA<<>C;;AB@@@;:5555<<<A>:9=>>:3::8@7@@BBEHC@@@>00-/5>>8;9<FECB?://)-70-----$--(//991<<55.555.5:49455<<8<<<=BBCC@CCC@A=AA;9;@@A;@@>?;@@@>???><AB?ABBBB?BBB?A@9?999;@@>?@@==<:::).-(----'-7555)55;9>9555:.444&4////)/27;:009<844.3289:>;:5:35.555:=>>>665<<<5555555:9=<9==;@<<<4;;@A
@ATNG8:02903:01695
GATGGTAGCGCACACATAGATACAGTACTACATTCGTTTCGGTAAGAGACAGGTACGGTTAATAGTTTAATAGCGTACTTCTTTTTCTTGCTTTCGTGGTATTCTTGCTAGTTACACTAGCCATCCTTACTGCGCTTCGATTGTGTGCGTACTGCTGCAATATTGTTAACGTGAGTCTTGTAAAACCTTCTTTTTACGTTTACTCTCGTGTTAAAAATCTGAATTCTTCTAGAGTTCCTGATCTTCTGGGATGTGTGCGCAGTGCCTACCATCGAATCACGAAAGTCT
+
:>4505<<:ADB@@@DCBBBDDC@??<:0//:946;=<099555.555:<>=6;7//)/59588/33(438:9444:;=9>>===+:>774:=5==<;7?9>99;4;@??@A?ACCCCCCC@DCB?B@ELICACAB9;;CCAEDCBCA@AB@@@@@@@@9<<D@BB>A>A?@@BBB@@=::;:;*:2;295959$9:>::8599<@<<96/8::::*:///<8<8?B?@@AB;;:?C?CBBCCB=@9;;0;;;<;AA@;;;::9@;@@D;>>>9927399@@D8?A9:
@ATNG8:02862:01770
GATGGTAGTGCGTGAGAGAGAGACCCAGAAGACTCAGGAACTCTAGAAGAATTCAGATTTTTAACACGAGAGTAAACGTAAAAGAAGGTTTTACAAGACTCACGTTAACAATATTGCAGCAGTACGCACACAATCGAAGCGCAGTAAGGATGGCTAGTGTAACTAGCAAGAATACCACGAAAGCAAGAAAAAGAAGTACGCTATTAACTATTAACGTACCTGTCTCTTCCGAAACGAATGAGTACACATCGTCGTGTCGTGCTACCATCGAATCACGAAAGTCT
+
A@9:0599>;////////?======65//57///7796;6=::333949:6;6443;8888(7166555666687.224444&5;49.555&5;<455559:<;<:>;==9=<<8<===?>>BAA=?BBCDDADCBB=??:::=<?1:2999.5=99:5588??>@>@8===737;=:<<<4///(/5553'2506../335698<:>>>><A<>>BBB?BB?@?A@;=:999/99@=BABBBBBBAAA?88:?988>>?>??;=8=887B>B??;:99)//66
@ATNG8:02865:01747
GATGTAGATATATGCACGCTCTACCAGAAGATCAGGAACTCTAGAAGAATTCAGGTTTTTAACACGAGAGTAAACGTAAAAAGAAGGTTTTACAAGACTCACGTTAACAATATTGCAGCAGTACGCACACAATCGAAGCGCAGTAAGGATGGCTAGTGTAACTAGCAAGAATACCACGAAAGCAAGAAAAAGAAGTACGCTATTAACTATTAACGTACCTGTCTCTTCCGAAACGAATGAGTACACATCGTCGTGTCGTGCTACCATCGAATCACGAAAGTCT
+
CCDCCBCCDFCCCCCCCBBBCAAA?BCB>BAA?@@?C=@@B@@BC?BA?A>@@=;A>AA.A;>>>BBBBDCDD>CCABBAB1A@>B4;;;6;<>:696<@AC?D?B@AF@BBB>AABBBDCCCCCCCCBCB?CCCC?AABBBBBB>C@BBA?ADDBABBB?A@BBBB@CB<@?@<@??<>48884:::::+:=:>888AAABA=C:??AA;A<ABD?@=?CBBBBB=A>AA@<@BB=@?AAAA??AABA@?BBBBBBCBBABBB@BBBBB@BBB@CCC>DB>>
@ATNG8:02872:01734
GATGGTAGAGAGACTGTAGCGCACCCAGAAGATCAGGACTCTAGAAGAATTCAGATTTTTAACACGAGAGTAAACGTAAAAAGAAGGTTTTACAAGACTCACGTTAACAATATTGCAGCAGTACGCACACAATCGAAGCGCAGTAAGGATGGCTAGTGTAACTAGCAAGAATACCACGAAAGCAGAAAAAGAAGTACGCTATTAACTATTAACGTACCTGTCTCTTCCGAAACGAATGAGTACGATGAGATCTCGTGTGCTACCATCGAATCACGAAAGTCT
+
BBA=:?>BCCCCB@9559::<555<3<::7:555==9<=<<333:6::4:488347BBA1A555222277555,55>9999(9@<@:AB?0>==4=>995>=:;7;?A?=BBB?CBBBCCCCCCBBBBBBB?BEDE=??AAABAA:<6<00+0;;;@???;?AA@AB?A@<@9939879908//-7888+880////9888:08,55<<;@<<<@??;?@@>>?B@B88=C<CBB<???>@?899A@AA@@AA;;:;;:97>>9<<9<;5::AACAA<A???
@ATNG8:02881:01736
GATGGTAGTGTGTCTCTGAGAGTAGTACTCATTCGTTTCGGAAGAGACAGGTACGTTAATAGTTAATAGCGTACTTCTTTTTCTTGCTTTCGTGGTATTCTTGCTAGTTACACTAGCCATCCTTACTGCGCTTCGATTGTGTGCGTACTGCTGCAATATTGTTAACGTGAGTCTTGTAAAACCTTCTTTTTACGTTTACTCTCGTGTTAAAAATCTGAATTCTTCTAGAGTTCCTGATCTTCTGGAGATACACATGATACTCTACCATCGAATCACGAAAGTCT
+
4445.55=<A@B;;655:::::;;>>>==???;@@AA<BB?B@BBCBCDDA<;=ED@D@CBCC@C@AA@CBBA@@<@ABCC1A@>@@BC?CCCC;;;C?BB@BCCECC@CCCCCCCC?CBC@C@DCCC9;:C?BBCB@CBBCBA@ACCCBBBBBB?CBB?BD@B>@@AABBBBC>?:::9-9;@;:;;;;*;BBBD=BBCCCCCCCC@DDDD5ECBBA?A@CC?CBBBCBB@C@BBBACC?BBC@CCCCB??@000@E@GCABBC<>>BAB?B@??AA@<ACAA
@ATNG8:02881:01757
GATGGTAGCACACGAGATCTCATCGTACTCATTCGTTTCGGAAGAGACAGGTACGTTAATAGTTAATAGCGTACTTCCTTTTCTTGCTTTCGTGGTATTCTTGCTAGTTACACTAGCCATCCTTACTGCGCTTCGATTGTGTGCGTACTGCTGCAATATTGTTAACGTGAGTCTTGTAAAACCTTCTTTTTACGTTTACTCTCGTGTAAAATCTGAATTCTTCTAGAGTTCCTGATCTTCTGGATACACTCATTGTGCACCTACCATGAATCACGAAAGTCT
+
CCBIAECABACCCBCCBBA@@@:69DCBDEBB@BDCC>CC@D?;<:CCCG?CBBBB?B=A@><4<<@ABBBCB@@<:4:::&2237777-8CCC?BCA?A@0///;;;6:>>@@@>><>AB:=:<A>>>>A@;A???=@@@@@@@@@@A>>>@??<;;;;>>6;7;AA@@@A@@<???AA/;5;7=9;<<,9;999-,,,,,*2,,--22)2787727235.5777,,,),),,9933,--;476587;;<::27<9<?A;;;;56337022,,,)5,5522
@ATNG8:02888:01752
GATGGTAGCTCTGCTCTGACTCTCGTACTCATTCGTTTCGGAAGAGACAGGTACGTTAATAGTTAATAGCGTACTTCTTTTTCTTGCTTTCGTGGTATTCTTGCTAGTTACACTAGCCATCCTTACTGCGCTTCGATTGTGTGCGTACTGCTGCAATATTGTTAACGTGAGTCTTGTAAAACCTTCTTTTTACGTTTACTCTCGTGTTAAAAATCTGAATTCTTCTAGAGTTCCTGATCTTCTGGATACACTCATGTGCACCTACCATCGAATCACGAAAGTCT
+
BCAB@BDDCBBDCCCCCCCCBBBBCBBBBB>?<=CCC=BB?B?BBCDECC@CCC@@>@@CBBB@C?CCCDE??@B?A@CCC1@@>AAGD>CCBB?CCCACC>BBBCCD@DDBBAABB?CBA?B?CBBBBBBC?CCCC?BABAC???BABAAABAB?ABB@BB?B?BBCBBCDDF@CCDFF;A<?9;;:::*:BBBE>CBCBCCBABA5;;;;*;@@BB@CACC@BBBC?@??B?BBCCBB>ABCACCCCBBBBCCBB@ABB@BBB?ABBBB?BBAACCF>CA@@
@ATNG8:02859:01793
GATGGTAGTGATACAGATCAGACACCAGAAGATCAAGGAACCTCTAAGAAGAATTCAAGATTTTTAACACGAGAGTAAACGTAAAAAGAAGGTTTTACAAGACTCACGTTAACAATATTGCAGCAGTACGCACACAATCGAAGCGCAGTAAGGATGGCTAGTGTAACTAGCAAGAATACCACGAAAGCAAGAAAAAGAAGTACGCTATTAACTATTAACGTACCTGTCTCTTCCGAAACGAATGAGTACTGCGTCTCACTCTCGCCTACCATCGAATCACGAAAGTCT
+
:<==:??CDCCC<;;?6665<994504<:5:96//)/5:470--//(/;499*/(33.28:=>=*=55<5555::9;;1:8:5===+<;5:.555&5;;65655;;<;;7;9<;8;BC@BBCBBBBCBCEDCBBCB?CCCC<>9::CAA@=AADCA?ACCCBCCB?BBBBBB?BB?BBB>???;:/:8808DEED/DE<?888??D==:><>>?B8;8;EEBA?ACCCBBC@C@BBB>BBC>>?>CCCBBB>??@@@@??C@AAC@CCCACCC@?>?A==;;;/;;::
@ATNG8:02863:01795
GATGGTATGACGAGCGTCTGAGAGGTACTCATTCGTTTCGGAAGAGACAGGTACGTTAATAGTTAATAGCGTACTTCTTTTTCTTGCTTTCGTGGTATTCTTGCTAGTTACACTAGCCATCCTTACTGCGCTTCGATTGTGTGCGTACTGCTGCAATATTGTTAACGTGAGTCTTGTAAAACCTTCTTTTACGTTTACTCTCGTGTTAAAAATCTGAATTCTTCTAGAGTTCCTGATCTTCTGGCTGCTCTGTCACGTCTGCTACCGTCGAATGAGGTTAGTCT
+
C666:<<<==>?>;65555;:;;;:>>>>5558555<2;<.4.455<;;;<>====:>39://)/2777;555::544444$4:38345/4=>A7<<=2657;9::45.5:779///8;;;6:6<;556:::5<<<<5;;<9444444:<:;:::8<8804:282334;55555.55555&5.545555'555<@6;<<>>>665<.4444$4999<7<5;;7<<<;;:>7?4=4444;6335.55/;;;-----/777444444.355554444;6<7=5555
@ATNG8:02875:01820
GATGGTAGACATATCGTACTCTCTGTACCATTCGTTTCGGAAGAGACAGGTACGTTAATAGTTAATAGCGTACTTCTTTTTCTTGCTTTCGTGGTATTCTTGCTAGTTACACTAGCCATCCTTACTGCGCTTCGATTGTGTGCGTACTGCTGCAATATTGTTAACGTGAGTCTTGTAAAACCTTCTTTTTACGTTTACTCTCGTGTTAAAAATCTGAATTCTTCTAGAGTTCCTGATCTTCTGGTGTCTGATCTGTATCACTACCATCGAATCACGAAAGTCT
+
5@@=?BBCBCCBBBCCDBCBBCCBBBBC@BB?BBCC>BB?B?AC??A@A?AAAAB@C@@@?D@B?BBAAAAABB?BCCCC1?94:898-6>?A;?>C@BB?BBB@@><@AA@>>885:?>5:8899>===A=AABA;??@@BA@@@AA@@:;;G<====BB=A<?>>>AAD@@;=>>DD5@;@;?@@@@.9;889-3-----798;8<>>>/?>>>B=C<AA=A>>>@??;?;@@???A;AAA=><?A@@>><<<>>A>>><<A;CC?;;7;>>@@AA9A;==
@ATNG8:02876:01781
GATGGTAGCACGAGTCACTCATATCCAGAAGATCAGGAACTCTAGAAGAATTCAGATTTTTAACACGAGAGTAAACGTAAAAAGAAGGTTTTACAAGACTCACGTTAACAATATTGCAGCAGTACGCACACAATCGAAGCGCAGTAAGGATGGCTAGTGTAACTAGCAAGAATACCACGAAAGCAAGAAAAAGAAGTACGCTATTAACTATTAACGTACCTGTCTCTTCCGAAACGAATGAGTACTATGTAGAGCTCTATACTACCATCGAATCACGAAAGTCT
+
@@AA7<@@ABAA;CCBBBCCC;96>:>BC@BBBB@@<A;@@@:94>7??>A?>>877BBB3B@CCB@ABCCAAA<@@BABBC1?><D299:'5<<9<;<<@CABC?B?AB?BBB@BBBABBBBDDDDDCC@A@CC@@<@@@??ABB?B@DBB?ABCCCCCC<>?BBBB?CC????<;;@??4>8819????/==8=888=???><>=BBAA;>;>@FBC?BCBBBBB>@=ABB>BAA>ABBBBBB=<<@@ABAAAAAAD@@>888:=<;::199::@@@9A999
@ATNG8:02886:01809
GATGGTAGATATATGCACGCTCTACCAGAAGATCAGGAACTCGTAAGAAGAATTCAGATTTTTAACACGAAGAGTAAACGTAAAAAGAAGGTTTTACAAGACTCACGTTAACAATATTGCAGCAGTACGCACACAATCGAAGCGCAGTAAGGATGGCTAGTGTAACTAGCAAGAATACCACGAAAGCAAGAAAAAAGAAGTACGCTATTAACTATTAACGTACCTGTCTCTTCCGAAACAATGAGTACACACTCTCATATGACACTACCATCGAATCACGAAAGTCT
+
999:6:<<>@B@@55444455<;;<9=>>555<;;;89596////(/61696<263...333'3..--..(.98889.6266===*<<5;7;??2@>>9;666===<=9=:=<??A@=@@:9;BBCCFBBBBBDCADCBB=??AABBBB?B?C@@?@FFCBBCF?9::ABB?BB@BBC>BBB?D8?:;77=====&::6////=<<>@<@;>>AA<@;=>A;:5:AA@@AB?B>@AA998187;;>>@BBB>;;??>>::?BBAACBB@AABAA>ABCBCCE>BBAA
@ATNG8:02896:01792
GATGGTAGGTGCACATGAGTGTATCCAGAAGATCAGGAACTCTAGAAGAATTCAGATTTTTAACACGAGAGTAAACGTAAAAATAAGGTTTTACAAGACTCACGTTAACAATATTGCAGCAGTACGCACACAATCGAAGCGCAGTAAGGATGGCTAGTGTAACTAGCAAGAATACCACGAAAGCAAGAAAAAGAAGTACGCTATTAACTATTAACGTACCTGTCTCTTCCGAAACGAATGAGTACGATGAGATCTCGTGTGCTACCATCGAATCACGAAAGTCT
+
ABBJ?<<?<>>>>;;;;;=?>AB9958=<:?9:5<>;@?CBB@@?A?@@=@=@A;;;;;;':9?ADA@@@995909;::999$9:.4.4::+93304999ABBAB?A?BA?AAC>AAB@DCCCBBBCCCBBB?BCDD>AABABBBC>A?AAA>ACBBBBBC@BBBBBB?BC<?>A?C@@@@6=;;5;====*//)////989;D;D5<9@A<A<A>BBB?BBBBCCC@D@BBB;B??;?@@@@AA@ABBBBBC??@A>>687<==:>=??>5::;;@CD=CC@@
@ATNG8:02900:01807
GTGGTAGTGATACAGATCAGACACCAGAAGATCAGGAACTCTAGAAGAATTCAGATTTTAACACGAGAGTAAACGTAAAAAGAAGGTTTACAAGACTCACGTTAACAATATTGCAGCAGTACGCACACAATCGAAGCGCAGTAAGGATGGCTAGTGTAACTAGCAAGAATACCACGAAAGCAAGAAAAAGAAGTACGCTATTAACTATTAACGTACCTGTCTCTTCCGAAACGAATGAGTACGAGAGTCAGAGCAGAGCTACCATCGAATCACGAAAGTCT
+
A@@;@<@@AACB@AB@955<<:;;85557;;?8958=4883338817;/9,3732222&2.55:AABBC@@>3?>;;;;;*;?=>555)59949955;;:=C6989A=ABB?BBCBBBCBCDCC;;;CC@CCCC@B??????C=A>A;;5;AA@BBBB?BBBBBB@BB>BBA>A@988)555-57889+9<6>8::>@::;5;5;;>@6;7;?CCC?BBCCBCC?B?BCC?BBB?BBCBBBBBB=<<BBCC===@@@@AA?@<?:;;=9=>>>CDC<A;;:
@ATNG8:02904:01781
GATGGTAGTGTGTGCTCTGAGAGTAGTACTCATTCGTTTCGGAAGAGACAGGTACGTTAATAGTTAATAGCGTACTTCTTTTTCTTGCTTTCGTGGTATTCTTGCTAGTTACACTAGCCATCCTTACTGCGCTTCGATTGTGTGCGTACTGCTGCAATATTGTTAACGTGAGTCTTGTAAAACCTTCTTTTTACGTTTACTCTCGTGTTAAAAATCTGAATTCTTCTAGAGTTCCTGATCTTCTGGAGATACACATGATACTCTACCATCGAATCACGAAAGTCT
+
:44505555888--,,,,,/77/448833////(/;;;19;15.5<5554/)/99//)/166;<7<055:<<554:733333$395:79918877)---(--(-8;9;?:=<<=?<<;;@>><=669@@999979@@A@C:9:A999??AAB?????C@?6;;+/+/;:=;<;>>855599&5.5755999$995:>059>@00/7//)/;;;*=<:=<.5.54.444::::7;7<;<<<<0339.5599;///99/455438=994888;=6;35356=4<;<=
@ATNG8:02859:01840
GATGGTAGACACGTGTGCTCTCTCGTACTCATTCGTTTCGGAAGAGACAGGTACGTTAATAGTTAATAGCGTACTTCTTTTTCTTGCTTTCGTGGTATTTCTTGCTTAGTTACACTATGCCATCCTTACTGCGCTTCGATTGTGTGCGTACTGCTGCAATATTGTTAACGTGAGTCTTGTAAAACCTTCTTTTTACGTTTACTCTCGTGTTAAAATCTTGAATTCTTCTAGAGTTCCTGATCTTCTGGTCTACTACACTGTACTCTACCATGAATCACGAAAGTCCT
+
<=CCACLCB@@9559544:=655<>:::;???<@?DD>CB?B?AA@@@;;,0/8995;6::@@;@;?;76://.3277;;;)9@99577-5859.5222'27.252065505=988///8488;:<8=A?=;;:9:??<;59>;;:;;==>>?=9;;8-//34<<3;7;@>>>>@AA79;>>>/>:?:=>BCB/>>:@@2967///769<1888)6::3:D:>:>?<@B@;;:=;?<?==:77176=9:99@A@A@A>>>A>>>>>>A:>79=66669=;;49==63
@ATNG8:02873:01869
GATGGTAGTGTCATATGAGAGTGTGTACTCATTCGTTCGGAAGAGACAGGTACGTTAATAGTTAATAGCGTACTTCTTTTTCTTGCTTTCGTGGTATTCTTGCTAGTTACACTAGCCATCCTTACTGCGCTTCGATTGTGTGCGTACTGCTGCAATATTGTTAACGTGAGTCTTGTAAAACCTTCTTTTACGTTTACTCTCGTGTTAAAAATCTGAATTCTTCTAGAGTTCCTGATCTTCTGGGTCTCTCTCTCACGCACTACCATCGAATCACGAAAGTCT
+
@@DD@DCCCBBBCBDCCCCCCCCCCAABBBBB?BBCACD@C@CC@DCCC@BCCCC?C?AAAA?C=AACCDBBBB@BBBBB1BB<?=BB<BBBB?BBE?CC?BBCCCC?BBCCCCCD?CCC?B@BBB@@CA@<@CCB@CCCCCBBACCBBCBCBB?BBC@CC?B=??BBBDCCC@BBAAA8@9>;::9:*;CCDD=@@BBBBBBBB?CCCC5C@@ADAB?BE@@@@CBBB@B?BBBDDD?AACC>CCCIBBBCCCCBCBCBCCB>AACA@<@???CCE=BB@@
@ATNG8:02880:01849
GATGGTAGCTCGCTGATGATATCTCCAGAAGATCAGGAACTCTAGAAGAATTCAGATTTTTAACACGAGAGTAAACGTAAAAAGAAGGTTTTACAAGACTCACGTTAACAATATTGCAGCAGTACGCACACAATCGAAGCGCAGTAAGGATGGCTAGTGCAACTAGCAAGAATACCACGAAAGCAAGAAAAAGAAGTACGCTATTAACTATTAACGTACCTGTCTCTTCCGAAACGAATGAGTACGAGAGAGCACACGTGTCTACCATCGAATCACGAAAGTCT
+
?A@B?BCBBA?BBBCCCCBBBCCAD:BAB?CBB@??<?<?AB???B?BC?B?:9:@?FEE3B:==@B??@@===7<>CDBCC5@@>B5;;;*9::7566;>>>>B@C?BB?BBB@BBBBBCCCCBCBCBBBB?BBBB>B>?=BB==;@@CBB?BBBBBCBB?BBBCFD@BA?BCD?BBBBB>?9;7=@@>=,//,/<@=@=ACD?B?BBBC?B>BBBB@?@B?@?>>:>=@AA:AAA>ABBBBCBB@:8;@???@@@;;;??AAA<A@>>>=@@??@AE;A:88
@ATNG8:02885:01848
GATGGTAGGACGAGCGTCTGAGAGGTACTCATTCGTTTCGAAGAGACAGGTACGTTAATAGTTAATAGCGTACTTCTTTTTCTTGCTTTCGTGGTATTCTTGCTAGTTACACTAGCCATCCTTACTGCGCTTCGATTGTGTGCGTACTGCTGCAATATTGTTAACGTGAGTCTTGTAAAACCTTCTTTTTACGTTTACTCTCGTGTTAAAAATCTGAATTCTTCTAGAGTTCCTGATCTTCTGGTATACACACTCGCTCGCTACCATCGAATCACGAAAGTCT
+
;?BC:?CC@BCCCGDCCBBBCDED@DCCCCBA<A@@?<ABB?BBCCCCCACCCCC?C?BCCC?D@BBCBBBBBB>BACCC1@@=@?DC>CC;;:;CC>BB@BBBEDD@DDDCCCAA?ADD?B?CBBBBCBC?BBBB@DAAACCBCBCBBBBBBB>BBB@BB?B>AABBBBCCCACCDDD;B?B;@A?AA,@A;;;7<BBACBCBBC?DDDE5C<;;C?C?CB@BBBAAAB@B@BCCBBA?BCD@EBBBCBBBBBBA@@BBBBBB>ABABB>BBAABBF>CB??
@ATNG8:02886:01861
GATGGTAGCGCATATCAGCGCAGCCCAGAAATCAGGAACTCTAGAAGAATTCAGATTTTTAACACGAGAGTAAACGTAAAAAGAAGGTTTTACAAGACTCACTGTTAACAATATTGCAGCAGTACGCACACAATCGAAGCGCAGTAAGGATGGCTAGTGTAACTAGCAAGAATACCACGAAAGCAAGAAAAAAGAAGTTACGCTATTAACTATTAACGTACCTGTCTCTTCCGAAACGAATGAGTACCTGCTCAGACGCTCGTCCTACCATCGAATCACGAAAGTCT
+
4<4505;<<966?CA<=B=@@@66:05CB>7?B??<?095<554<8<?9;7<?@??@@>,>999777333:9913345999*;@<><@AA16/<8:9///9//44./59916--(-5--/<<=<<;;9545<7>>>A487=;777<>B=B@?=>BBABA@@<???@@@=AA?AA@995533,3..).7;;;;&--).6(//98933.34...515466<::3;43344;7:488=3888,7393//:5.//;;98>>>A==<>>;AA=6588994;;=89:9098//
@ATNG8:02890:01874
GATGGTAGTGTCATATGAGAGTGTGTACTCATTCGTTTCGGAAGAGACAGGTACGTTAATAGTTAATAGCGTACTTCTTTTTCTTGTCTTTCTGTGGTATTCTTGCTAGTTACACTAGCCATCCTTACTGCGCTTCGATTGTGTGCGTACTGCTGCAATATTGTTAACGTGAGTCTTGTAAAACCTTCTTTTTACGTTTACTCTCGTGTTAAAATCTGAATTCTTCTAGAGTTCCTGATCTTCTGGTAGAGCGTGCATATATTCTACCATCGAATCACGAAAGTCT
+
5<=?9?>>>=666>@<=====A>;;?555:=D<A<CD>CC?@86659944.4498:5:7=::>8B@CCC>>><<:33////$//)//-8816--/90668289333355;7<>><@<9949@@6;6:CBBBBAA<ABBC@CBBCGCCBBELCCCCDB>A;;6;B?A?BA@@@@?BC?A@EEE9A;><9::::':@@CC8:9@:99:959.959&5<;5599>CD>ABCB@@?=A=??>@@@5;;B<;;:@A@@@@@@996::8<;;;;;;:CC57748555)5:::
@ATNG8:02875:01918
GATGTAGAGAGACTGTAGCGCACCCAGAAGATCAGGAACTCTAGAAGAATTCAGATTTTTAACACGAGAGTAAATGTAAAAAGAAGGTTTTACAAGACTCACGTTAACAATATTGCAGCAGTACGCACACAATCGAAGCGCAGTAAGGATGGCTAGTGTAACTAGCAAGAATACCACGAAAGCAAGAAAAAGAAGTACGCTATTAACTATTAACGTACCTGTCTCTTCCGAAACGAATGAGTACCTCTCAGACGCTCGTCCTACCATCGAATCACGAAAGTCT
+
BB;69==CCBCCCBBCCDCBCA@@<A@A>AA@AAA?B@BBCBBBB?A@=@@=>=99999$50997>>=>>?BK:>>87887(6@:>1888,8@A=C@@@?>>9718:>>;@AA<???AFDCCCCCCCCCCC?BBBC@B?@?<>>@<@<?::6:AACCBAA@BBCAAA=AC?===7;;>A>7;8819>>>>/:;6;///:9==>;><><;:=A<A?CBB?BB@??CC?CACCC=BBC<@?BBBBB?>?:>>@@@?>>>???<A==:==<=?;;8::@?>9????
@ATNG8:02876:01883
GATGGTAGTATCTGCACACTCTGTCCAGAAGATCAGGAACTCTAGAAGAATTCAGATTTTTAACACGAGAGTTAAACGTAAAAAAGAAGGTTTTATCAAGACTCACGTTAACAATATTGCAGCAGTACGCACACAATCGAAGCGCAGTAAGGATGGCTAGTGTAACTAGCAAGAATCCACGAAAGCAAGAAAAAAGAAGTACGCTATTAACTATTAACGTACCTGTCTCTTCCGAATCGAATGAGTACACATCGTCGTGTCGTGATCGAATCACGAAAGTCT
+
BAB>?@<ECCCBCDCCBCCCAB@@@9?@A69:BB:9389>==@@>?;>B@C@BBBAAAAA2A@B>>@@@;//)/9.8/0/////#5<.516>>0666?:;;;<<<;552/6;:5://)///6;;=>><;@;BBBC@CBBC?ACA@999:9@<@;;5:@???A@@;???:;;;00,08598889,3.-(-57777$,,(----667AF:>4>>>>:><<:@@@?;;9BBBB?A>@@<@@@A>@@???BABBA888=@@;96///777<:;5;=A???@:???@
@ATNG8:02878:01882
GATGGTAGGAGACACGTCGCACACGTACTCATTCGTTTCGGAATGAGACAGGTACGTTAATAGTTAATAGCGTACTTCTTTTTCTTGCTTTTCGTGGTATTCTTGCTAGTTACACTAGCCATCCTTACTGCGCTTCGATTGTGTGCGTACTGCTGCAATATTGTTAACGTGAGTCTTGTAAAACCTTCTTTTTACGTTTACTCTCGTGTTAAAAATCTGAATTCTTCTAGAGTTCTTGATCTTCTGGTATACACACTCGCTCGCTACCATCGAATCACGAAAGTCT
+
CCCC@CDC@CCCCCBBBCDCGGEDCB=<==;;7;97818606(,,,,65795:=88=6>.73392848=>>7;76=4:8:::):<175525&2;7;6<7729A=@@???B<?@AA??>>;??B6;6;==>>>>@=B@@@<@@@@A@;;;>>AB===@:988>>><?=AADCCCDBB<@>>>>5>=B<<>AAA/?A;;;4;;;///77;A;????/A<==A=D=>=8><>A??=;>>9>>>>C5;;=;ACAAA??====????>A>??;>>>>A7>>AA;;;7;>>>
@ATNG8:02878:01893
GATGGTAGAGAGACTGTAGCGCACCCAGAAGATCAGGAACTCTAGAAGAATTCAGATTTTTAACACGAGAGTAAACGTAAAAAGAAGGTTTTACAAGACTCACGTTAACAATATTGCAGCAGTACGCACACAATCGAAGCGCAGTAAGGATGGCTAGTGTAACTAGCAAGAATACCACGAAAGCAGGAAAAAGAAGTACGCTATTAACTATTAACGTACCTGTCTCTTCCGAAACGAATGAGTACGATGAGATCTCGTGTGCTACCATCGAATCACGAAAGTCT
+
ECCL@;;6@DIIECCBBCBBBBBCG>ECC@BCB::9=@:@CA=?>C@BB?B@998@CCCC2A;DA@>??AA?AA3;<CDDDD5BA>B=?BB7@BC@AAACBBBCC?B?BB?BAB?A@ACBBCCCCCCBBCCD@DBAA>BBB@BCCB<@<???<@BBBBCCD?BBB?@?@CC?A@@9:::::/:88808898(5=8=688????@;@<=>=@<@<@AC@@<?@@@@AA>A?BBC=CCD?AAAAAFDCA??@A>==786>=>>>>BB=AA???;=;;;CCE>DB;;
@ATNG8:02899:01908
TATGGTAGTGATACAGATCAGACACCAGAAGATCAGGAACTCTAGAAGAATTCAGATTTTTAACACGAGAGTAAACGTAAAAAGAAGGTTTTACAAGACTCACGTTAACAATATTGCAGCAGTACGCACACAATCGAAGCGCAGTAAGGATGGCTAGTGTAACTAGCAAGAATACCACGAAAGCAAGAAAAAGAAGTACGCTATTAACTATTAACGTACCTGTCTCTTCCGAAACGAATGAGTACGAGAGTCAGAGCAGAGCTACCATCGAATCACGAAAGTCT
+
==<A9ABBB@=CA?ACCFCCCCB?@>@GDACDDDA@>A?ABBBBCDAFH@D=@AA;;;;;$56999;>5;5>==5==99999$9>:=>A@A8AA<9;??BBDCBA>A?BC@C@A<AA>:@BCCDCCBBCAAB?CCBB>AAA@AA@B@B@EBB?BBCCBAAB?BBBABB@B?;?>?,0/668197:489888(6=6<686??AA@=A=BAAA7:5:=BBA>AC@@ACC@D?BBD?BAA>@@???@BB@A@BABBB>>>AAB>>>@@=A@>==8<::;@@@;@BAB
@ATNG8:02908:01305
ATGGTAGTGTCATATGAGGTGTACTCATTCGTTTCGGAAGAGACAGGTACGTTAATAGTTAATAGCGTACTTCTTTTTCTTGCTTTTCGTGGTATTCTTGCTAGTTACACTAGCCATCCTTACTGCGCTTCGATTGTGTGCGTACTGCTGCAATATTGTTAACGTGAGTCTTGTAAAACCTTCTTTTTACGTTTACTCTCGTGTTAAAAATCTGAATTCTTCTAGAGTTCCTGATCTTCTGGAGATACACATGATACTCTACCATCGAATCACGAAAGTCT
+
>>>;>CCCCB<<>@@B@@?@BDCBCBAA>ABCC=A@;?;>??AA>>8=>7797?<@@AA>A@@??@>888;7<>>>>/>;1:8888&599:5<??:??;>;=>AA<AAA@>>>><>AA<A;<=9;;;;>9>?>?:=>==?==>>?AAA;;;?;==>;??<?<>==AAAABB<A@A@A5@;?8;<<<<+<A===7>=<>@A@@>>:9===,;666>7=9=>9==66698586?@@@@B=;;95566;;;;=<<<>>@??@AAA:?????:>>???AA9A>>>
@ATNG8:02910:01304
GATGGTAGTGTCATATGAGAGTGTGTACTCATTCGTTTCGGAAGAGACAGGTACGTTAATAGTTAATAGCGTACTTCTTTTTCTTGCTTTCGTGGTATTCTTGCTAGTTACACTAGCCATCCTTACTGCGCTTCGATTGTGTGCGTACTGCTGCAATATTGTTAACGTGAGTCTTGTAAAACCTTCTTTTTACGTTTACTCTCGTGTTAAAAATCTGAATTCTTCTAGAGTTCCTGATCTTCTGGTCTACTACACTGTACTCTACCATCGAATCACGAAAGTCT
+
?A@A>@BCCFBB>??@DCCCBCBBBBBCBBBD@CCBE>BC@C<C?BBBCC@BBBAAAE?BABC?C@DCBBBBBBB=??CCC3BB=?@LD>??@@?ACCAECABBBBCC@CDDFDDBB?BCC@C?CDCCB::;?BCBB>BBCCCCCCBCBBCBA@A?::;<@D?C?B?AABBBDC@CBAB@6@=@=@BBBB5BEDDC<BBDBBBCCCD@CCCC3B@@AB?B?CC@BBBBBBD@C@CCCBBA=@::6:BBCCCCCCCCCDCDCBBCC@BBB@@=@CAABDD>B?99
@ATNG8:02910:01307
GATGGTAGTGTCATATGAGAGTGTGTACTCATTCGTTTCGGAAGAGACAGGTACGTTAATAGTTAATAGCGTACTTCTTTCTCTTGCTTTCGTGGTATTCTTGCTAGTTACACTAGCCATCCTTACTGCGCTTCGATTGTGTGCGTACTGCTGCAATATTGTTAACGTGAGTCTTGTAAAACCTTCTTTTTACGTTTACTCTCGTGTTAAAAATCTGAATTCTTCTAGAGTTCCTGATCTTCTGGGTCTCTCTCTCACGCACTACCATCGAATCACGAAAGTCT
+
:::;.55<;;;;;>===?CCCBABDDA??A:;7;CCC>CG@C@CCBBBBB?BBBCC@H?BACB@C@AACBB@A?@;>?A9???@;>>AB;A>;908:=<?A=>?ABBB@CCCCCECB@BEE@C?BCDCCCBB?AAA@?@ABBCCGCCCCBAAA@@<@AA?BB@B@CBCBBBBAD>@;;;;.;5;5;;;;;*<AACC;;;C@@AA<;;4;:;:*:BBCI@CADF@AA@CCBB@B>AACBBC=@@@C;@@ABAAA@@@BBBCBBBBC@AA@@@=@BBBCCD?DBBA
@ATNG8:02911:01285
GATGGTAGGCGACATACATACGCGCCAGAAGATCAGGAACTCTAGAAGAATTCAGATTTTTAACACGAGAGTAAACGTAAAAAGAAGGTTTTACAAGACTCACGTTAACAATATTGCAGCAGTACGCACACAATCGAAGCGCAGTAAGGATGGCTAGTGTAACTAGCAAGAATACCACGAAAGCAAGAAAAAGAAGTACGCTATTAACTATTAACGTACCTGTCTCTTCCGAAACGAATGAGTACAGAGAGTACGATATGTCTACCATCGAATCACGAAAGTCT
+
;BCD>B=C@BCCCCCC?CCCAABCC@CCC?@@@B@A<@>AAA@CCC?BA<A<<<=::;;;*;>CCCCCBCCDDF?DB@AAAA,AA>B4;;;49;=8666;<<=<A?A?BB????>BBBBBCCCBBCCFDDCC@CC??>?ABAABBB?BACCC@BBBCAAAA?AAAABB?BB>@?>;??===8=<=9:<<==.9:7;///==@@A:>:>?AA=A<AACBC@BBBAABB>A?ACC>DCC@BAAACCBBABBABBBBBBBBBB>==>>:>>>@@;AA>??@B:A>88
@ATNG8:02921:01307
GATGGTAGCTATACGTATATCTATGTACTCATTCGTTTCGGAAGAGACAGGTACGTTAATAGTTAATAGCGTACTTCTTTTTCTTGCTTTCGTGGTATTCTTGCTAGTTACACTAGCCATCCTTACTGCGCTTCGATTGTGTGCGTACTGCTGCAATATTGTTAACGTGAGTCTTGTAAAACCTTCTTTTTACGTTTACTCTCGTGTTAAAATCTGAATTCTTACTAGAAGTTCCTGATCTTCTGGTATGACTAGTGTACTACTACCATCGAATCACGAAAGTCT
+
>@@@466===>@?666?AAA?@>;:54359::5?ABA;A@5:4543:;;;8;=A:A>B=AABB@E?BBBBAAA:>8<===<(<<.229=07<=B:==B?A?<@===?@9;=7///7737>=9>;A>@8:58A;AA==6<<>9<<=>=>???===?6==A<AB;?;?AAA?????=@A@AA5>;><>BDDD/<988>18///=;;9::4:::/;===>;>=BB<:877//).748489777:6>884=A;;;?<<>?AAAA===>>>:>===A:>>==?>B9@>>>
@ATNG8:02949:01284
GATGGTAGCGCACACATAGATACAGTACTCATTCGTTTCGGAAGAGACAGGTACGTTAATAGTTAATATCGTACTTCTTTTTCTTGCTTTCGTGGTATTCTTGCTAGTTACACTAGCCATCCTTACTGCGCTTCGATTGTGTGCGTACTGCTGCAATATTGTTAACGTGAGTCTTGTAAAACCTTCTTTTTACGTTTACTCTCGTGTTAAAAATCTGAATTCTTCTAGAGTTCCTGATCTTCTGGCTCTCGTAGACAGATACTATCGAATCACGAAAGTCT
+
BBBC@CCBBCCCDDDBBBBBBBBCCCAAABBB?BCCC>CC@CACCCCCBB@BBCCC=A=AAAA>B@CCABBBCBB>BBBB@1@A:>>BB=ABBB@BFC@CC9:9BECC?CCCDCCCC?CBB?B@DCCBCCBD@CCCC?BAB@@@CBBCCBBA@AE@C??=?C?A?BBBBCCCCB;@::::.:;@;:;;;;*;CCDL=CBCCCCCCCB?BDEF5B@@AC@BADC@BBBBCCD@C?AACDBB>BAB?CC@@@CBBCCCCCCB@@AA@@@B?BBBBCCF>CBBA
@ATNG8:02954:01321
GATGGTAGGACGAGCGTCTGAGAGGTACTCATTCGTTTCGGAAGAGACAGGTACGTTAATAGTTAATAGCGTACTTCTTTTTCTTGCTTTCGTGGTATTCTTGCTAGTTACACTAGCCATCCTTACTGCGCTTCGATTGTGTGCGTACTGCTGCAATATTGTTAACGTGAGTCTTGTAAACCTTCTTTTTACGTTTACTCTCGTGTTAAAAATCTGAATTCTTCTAGAGTTCCTGATCTTCTGGGCAGACTCTCACACGCCTACCATCGAATCACGAAAGTCT
+
66==5;;<5>666;;?<===CBBC@BBDCBBC@BBBD>CC?B?BCCFDAA>ABBAB?C?CCBB@C@CCBCBBBBB?BBCCB0AA<;:<D=BBCC?C;;7;C?CCDC@A?ACCBBBCB@BCC@D?BBBBAA@E@EBBB@CBCCBABB@@??A???C8;:B?A@?@=??@CBB;;;=@;;;0;5;5:;;:;(;?=?A=BACBDDDBBB@CCCC5BBBBB?C?AA@CBBBBBB?B?BBBBBB?CCCD?CBBBAABCCBBAC;;;;DD@C@@@C?BBBBCCC=BA@@
@ATNG8:02906:01364
GAGGTAGTGTGTCTCTGAGAGTAGTACTCATTCGTTTCGGAAGAGACGGTTACGTTAATAGTTAATAGCGTACTTCTTTTTCTTAGCTTTCGTGGTATTCTTGCTAGTTACACTAGCCATCCTTACTGCGCTTCGATTGTGTGCGTACTGCTGCAATATTGTTAACGTGAGTCTTGTAAAACCTTCTTTTTACGTTTACTCTCGTGTTAAAAATCTGAATTCTTCTAGAGTTCCTGATCTTCTGGAGATATCATCAGCGAGCTACCATCGAAATCACGAAAAGTCT
+
95605;==??FAA666?>@DBBBDD;;;???9>=;;3<>7?;?@@@BC?A<A;:97<8<=<A16165;<<@A<>9;;>>>+;;45555<4;==<9<==8:?9::???C>AAAAABAA;??B?A?BB=AA@AA<@::::==>AA>==BBBAA??;;7;>A:==:=<===;;;A>>:<:;;;/;9=788888(7A:;:1////..6337+5555'28:78186AA6=;;:==>=A;??;76<-//=9@::9>>@@@@@@BBB>?>AA<<<=887-8=9<::;;2777<
@ATNG8:02909:01356
GATGGTAGCGCATATCAGCGCAGCCCAGAAGATCAGGAACTCTAGAAGAATTCAGATTTTTAACACGAGAGTAAACGTAAAAAGAAGGTTTTACAAGACTCACGTTAACAATATTGCAGCAGTACGCACACAATCGAAGCGCAGTAAGGATGTCTAGTGTAACTAGCAAGAATACCACGAAAGCAAGAAAAAGAAGTACGCTATTAACTATTAACGTACCTGTCTCTTCCGAACGAATGAGTACGATGAGAGAGCTCTCTCTAATCGAATCACGAAAGTCT
+
===@:?==<=;;;>>=BCCCCBCCF>CCCACBCBBC>A>A??=?<<889289>??@@CCC5C?BBBBBBC@@@D8>=:9999$595:4999+9::5:555:?A<B@C?BB?@??>AAACCBBCCDDCJCCEDACC::8;AB@AABB?C@C@@@BCFDCCBD?CDCCAB>AD@BBB?BBBBC>??;<?>===*880777;?AB@A=@@BBAB8<7;BB@@?@CBBCBC@C@AA>ABB?BCBAAAAAAAAAAAA>@??=<==;;;5;>>>=>>>@???9??@?
@ATNG8:02916:01340
GATGGTAGTGTCATATGAGAGTGTGTACTCATTCGTTTCGGAGAGACAGGTACGTTAATAGTTAATAGCGTACTTCTTTTTCTTGCTTTCGTGGTATTCTTGCTAGTTACACTAGCCATCCTTACTGCGCTTCGATTGTGTGCGTACTGCTGCAATATTGTTAACGTGAGTCTTGTAAAACCTTCTTTTTACGTTTACTCTCGTGTTAAAAATCTGAATTCTTCTAGAGTTCCTGATCTTCTGGGATGTGTGCTCAGTGCCTACCATCGAATCACGAAAGTCT
+
;?;=49;9555;;;<=<554=4444338////)////)/:47555599:8=:::@0905;;@=B8;5<=<555>7;;<<<+:>;>7:9-7345.555.5;6566;;@<CCDCCB;979BB?B@CCDGDDBC?BAA@?BBCCCBBA@@@@000<<;@0009>:<78494<4945.49:99*929.99999(9<<<=6=BAC99996DBDFFF199C>>8>7;;7;==<=AA?A??>>>=<88999,9>9=?B@;;;;;;@A=@@@<;;;CC7;;BCCCD<B;::
@ATNG8:02920:01378
GATGGTAGCATCTGCATATCTCACCAGAAGATCAGGAACTCTAGTAGAATTCAGATTTTTAACACGAGAGTAAACGTAAAAAGAAGGTTTTACAAGACTCACGTTAACAATATTGCAGCAGTACGCACACAATCGAAGCGCAGTAAGGATGGCTGTGTAACTAGCAAGAATACCACGAAAGCAAGAAAAAAGAAGTACGCTATTAACTATTAACGTACCTGTCTCTTCCGAAACGAATGAGTACCTCTCAGACGCTCGTCCTACCATCGAATCACGAAAGTCT
+
BBBC?A@ABBCCA@BBBC;99:59.5BC=@@CB;;6;<@??A@BBBAB>A=AACDCCCC3B?AABBCABA@@@;@BBBCCC3CD@B?BDH;CBCAAA@CACBBB?A=AA=A@@=@@99;B@AABBCCBBDD@CBBB:;:AAB??@?D?D@@=@BBB???????AAA@BB?BCA?A@@@>5<:93:AAAAA'661////9<A>=:=;>>>?9>9>6:9?;@>?>=>@6949BB=CCC8:9B999B?BAB999?CB;;;BAA<=771///6:59<@A@@A<@@@A
@ATNG8:02921:01340
GATGGTAGGCGTGTGAGAGTCTGCCAGAAGATCAGGAACTCTAGAAGAATTCAGATTTTTAACACGAGAGTAAACGTAAAATGAAGGTTTTACAAGACTCACGTTAACAATATTGCAGCAGTACGCACACAATCGAAGCGCAGTAAGGATGGCTAGTGTAACTAGCAAGAATACCACGAAGCAAGTAAAAAGAAGTACGCTATTAACTATTAACGTACCTGTCTCTTCCGAAACGAATGAGTACGTGTGCGACGTGTCTCCTAATCGAATCACGAAAGTCT
+
4449599@9;66<==ACCA?@A00)/;;5@A@?;:.95=<=??BA?BA=?:<<=99999(9:?><<=/0/;;;/55////&525394:;;-229477.//99;;5@=??7=;=6<=>;;;==?;::=<@@A<>>=B<?==<>>>>5;5;;;5;>>?>>>==>>>@;;7;@;>?>5:;98059:6522222$22+2899:99995937;<=7=-//;6717AA>=>>:>:=AA9>>>9===;;;=??;;;>?>;;;<>///7<<9=A<;7;AC====4=;;;
@ATNG8:02923:01347
GATGGTAGGCGAGAGTGAGACGCAGTACTCATTCTTTCGGAAGAGACAGGTACGTTAATAGTTAATAGCGTACTTCTTTTTCTTGCTTTCGTGGTATTCTTGCTAGTTACACTAGCCTATCCTTACTGCGCTTCGATTGTGTGCGTACTGCTGCAATATTGTTAACGTGAGTCTTGTAAAACCTTCTTTTTACGTTTACTCTCGTGTTAAAAATCTGAATTCTTCTAGAGTTCCTGATCTTCTGGATATGAGTGACTCGTGCTACCATCGAATCACGAAAGTCT
+
;?>=8=<<8<>666>=;;665<<<<555<99:@;;;-8@;@8666>===9;;;>A:>8955;7>7;:==<<<<A=BCDDD2BA9=333(3999)//:6998=A<;BC?BBBC@;:;+//66694877...5528988477799?9;:>>:9:=::5:<95<>9=8=>>==>@@B<???DD5>;><>>AAA/AAAAA:@@>@@@A@@=.6566(6<<=>;>=>>:>ABA>>>;@<AA>=>A;=>>:@>>><9656=;;;=>??A@@;@AAAA:>>A><>>9>;;;
@ATNG8:02930:01375
GATGGTAGTGTGTCTCTGAGAGTAGTACTCATTCGTTTCGGAAGAGACAGGTACGTTAATAGTTAATAGCGTACTTCTTTTTCTTGCTTTCGTGGTATTCTTGCTAGTTACACTAGCCATCCTTACTGCGCTTCGATTGTGTGCGTACTGCTGCAATATTGTTAACGTGAGTCTTGTAAACCTTCTTTTTACGTTTACTCTCGTGTTAAAAATCTGAATTCTTCTAGAGTTCCTGATCTTCTGGAGATATCATCAGCGAGCTACCATCGAATCACGAAATTCT
+
----(--;:>;;6;55544444444<434=971749:59@@D@CCDDDCCABBB;;::@CBBB@DACCCCCBBBC?BAA@?,;;6:ABC=CC;:4:5>;=@;@BBA@C>@@B699BA>;;;?A<BBBBAAAC@B@@@?CBBBCBBBBBAACBBBC@BBB?AA>@=??BB@@;;;>@@@A0;5;5;;;;;*;A@AB6;;BAAAC@@@=AAA@0@??@@<@=AC@BBBBBBC@D@BBBBAA=AAC>BBBBBAABB;;;CCBBBDCC@BAAAC7::??CCD>C@BC
@ATNG8:02931:01350
GATGGTAGACACGTGTGCTCTCTCGTACTCATTCGTTTCGGAAGAGACAGGTACGTTAATAGTTAATAGCGTACTTCTTTTTCTTGCTTTCGTGGTATTTCTTGCTTAGTTACACTAGCCATCCTTACTGCGCTTCGATTGTGTGCGTACTGCTGCAATATTGTTAACGTGAGTCTTGTAAAACCTTCTTTTTACGTTTACTCTCGTGTTAAAATCTTGAATTCTTCTAGAAGTTCCTGATCTTCTGGTCTACTACACTGTACTCTACCATGAATCACGAAAGTCCT
+
@BBC>BBDCCC;;6>655==555:<;>@@ABB?AABD@CC>A=??;==:;)0/888385;:::4:497959622A6;BAAB.5826555-5::;,..77.--(---,255069:::5552//.496;9>>;::>;::8808=;;9;<>>>>>B@@@>498;5;?<A<@@@>>>?@@<@@@@@2=7<-//<==,=====29;;;;;>=<>1///)/7717=9@7AA<ABA;;5;>8=8=A>>>A<@>>;===@?=;:;767=@<:>>AA:=><949666;99.7772/
@ATNG8:02933:01331
GATGGTAGTATAGAGCTCTACATAGTACTCATTCGTTTCGGAAGAGACAGGTACGTTAATAGTTAATAGACGTACTTCTTTTTCTTAGCTTTCGTGGTATTCTTGCTAGTTACACTAGCCATCCTTACTGCGCTTCGATTGTGTGCGTACTGCTGCAATATTGTTAACGTGAGTCTTGTAAAACCTTCTTTTTACGTTTACTCTCGTGTTAAAAATCTGAATTCTTCTAGAGTTCCTGATCTTCTGGGCTGCGCTGATATGCGCTACCATCGAATCACGAAAGTCT
+
=@BB:B=DBBCCAA;<;;:;;;<BBAAB@=??9??@?977.34373=99=5:???@>B=>:8A;?:>A7558522539<;=;)66)..587.23..(.38479:=9:;??<?>>>BB;86:??8><>@@A???A<BDDD8<;;:;;>>==@@=///=5:9@<??<><>@@@@?@@B=?=<=<2<;>8=>@??/??@CD7>=A;:;:9:>46666*6///=9@7?>=B?@?>>>;?<?>>>@A=AAAA7@;;;@@>B@@>=>788;661688@@7=A>>=<<5<<<=
@ATNG8:02936:01349
GATGGTAGAGTACAGTGTAGTAGACCAGAAGATCAGGAACTCTAGAAGAATTCAGATTTTAACACGAGAGTAAACGTAAAAGAAGGTTTTAACAAGACTCACGTTAACAATATTGCAGCAGTACGCACACAATACGAAAGCGCAGTAAGGATGGCTAGTGTGAACTAGCAAGAATACCATCCGAAAGCAAGAAAAAGAAGTTACGCTTTTAACTATTAACGTACCTGTCTCTTCCGAAACGAATGAGTACACACTCATATGGACATCGAATCATCGAAAGTCT
+
A=CD@CDBBBCCCCCBBA?>=??;:05AB9BCA===+0+//99;==.332759>00///&.(.77=:777557.7;;:99&9;5;*///'/)/;5;///<<;;<8<8?;:?9928?>?BBBCCBBA@ABBD?;:::::5:?<=A???8<9=00,0::8;=///5;77:=B7;;9933,223156:3:::6::???.;;98829;;7888(8:;;:>=B=B@;;79==///65.32>CC7?8947779<>:;:==>?;;;:@=@A@@AA=9@;0//99929<;<
@ATNG8:02944:01346
TATGGTAGCACACGAGATCTCATCGTACTCATTCGTTTCGGAAGAGACAGGTACGTTAATAGTTAATAGCGTACTTCTTTTTCTTGCTTTCGTGGTATTCTTGCTAGTTACACTAGCCATCCTTACTGCGCTTCGATTGTGTGCGTACTGCTGCAATATTGTTAACGTGAGTCTTGTAAACCTCTTTTACGTTTACTTTCGTGTTAAAATCTGAATTCTTCTAGAGTTCCTGATCTTCTGGTATACACACTCGCTCGCTACCATCGAATCACGAAAGTCT
+
CD@@?AAA?FDBBCDCBBBCCCCCCBAACBBBACCCG?CCAD@CCCBBBC@CA??@?B>ABAA?B@BCBBACCCC?BBBBB3BB@CBBB:AB@@<@BA>AA9;;AABC?ACBCCACD?AAA;?<BBABB@BA@BCBC@CBB@A@BACBCBBA:::=A@@;@?9=6=;>@@@B@@=>000+0+0/99=+99<;;)5599,9@:992999*4>@;<9<9>B9885@@@@?A?BABBBC?BBCACBBBBCBCCCCCCAAAB@@@9????=9=:::AAA=ABDD
@ATNG8:02952:01353
GATGGTAGGACGAGCGTCTGAGAGGTACTCATTCGTTTCGGAAGAGACAGGTACGTTAATAGTTAATAGCGTACTTCTTTTTCTTGCTTTCGTGGTATTCTTGCTAGTTACACTAGCCATCCTTACTGCGCTTCGATTGTGTGCGTACTGCTGCAATATTGTTAACGTGAGTCTTGTAAAACCTTCTTTTTACGTTTACTCTCGTGTTAAAAATCTGAATTCTTCTAGAGTTCCTGATCTTCTGGGTGCGCTACAGTCTCTCTACCATCGAATCACGAAAGTCT
+
<BBB?B=C@CCCCI@?===CCCDEBCBBAA@B@CCDD>BB?B@CCBCBCBACCCBC?C@BCBC@C@BBBBB@@@C>BABBB3DB?BAEG@HBCC?BBB?BC@CCBCCD@BBBCCCAA>@CD@C?BBCCCCCC?BBBB?CBBBCBBA@@BBBBCCC?BAA>AB?B@BBC::;BBC?B;;;;.;=A=@AAAA,ABBBC>IDGFCCECBB>BBBB2BBBBD@C@CC?CACBBBB?B@???DBB=BBCC>CBBBCCCBBDCC@@@BBCC@BBBCB?BCCDCCC=B999
@ATNG8:02934:01401
GATGGTAGTCTCTAGATAGTCTATAGTACTCATTCGTTCGGAAGAGACAGGTACGTTAATAGTTTAATAGCGTACTTCTTTTTCTTGCTTTCGTGGTATTCTTGCTAGTTACACTAGCCATCCTTACTGCGCTTCGATTGTGTGCGTACTGCTGCAATATTGTTAACGTGAGTCTTGTAAAACCTTCTTTTACGTTTACTCTCGTGTTAAAAATCTGAATTCTTCTAGAGTTCCTGATCTTCTGGATAGCGACGCGATATACTACCATCGAATCACGAAAGTCT
+
44558<<:=00///;777;;::;<544::433823569=>7<7;>B>?;;7;:<<<4=;=<799(9.943;::9<;233333$37177;;57355.555.5;.499845.5::9=9@<045;7<8>>CCCCBB=@A?@;A@@;:;@@AA@???>>;69006::*0)///55==>>9665>>06268<<>>1;9:AA,0/:;A@>@DD2:999$944998<8=>;?>>>B=A9A<??BCBD@?@A>BCA@>>=0.,,,,,,--8896<553;166/////)/;;;
@ATNG8:02936:01427
GATGGTAGACATATCGTACTCTCTGTACTCATTCGTTTCGGAAGAGACAGGTACGTTAATAGTTAATAGCGTACTTCTTTTTCTTGCTTCGTTGGTATTTCTTGCTAGTTACACTAGCCTATCCTTACTGCGCTTCGATTGTGTGCGTACTGCTGCAATATTGTTAACGTGAGTCTTGTAAAACCTTCTTTTTACGTTTACTCTCGTGTTAAAAATCTGAATTCTTCTAGAGTTCCTTGATCTTCTGGGCTGCGCTGATATGCGCTACCATTCGAATCACGAAAGTCT
+
BCCC@BBCBBCBAACBBCCCBBBACDBBBBBB?BBDD>99586@:344;=7==<<<675999>4?=ABAAAA?88528===*5706//(/3339+/...'./(.888//-5FB:66;;,//;;583555...374=:9949:999@>>=@@@@>>>@7;;><@@<A;@@AAAAAAA<@@@@@5@=A:<<AAA.==<<>4566667=96:4:<<</>;;;A=A=;;8;@@@9;:6>*/+/<9<<9///@6@767@@?>>??@>99996617959=@7=>;====1/--9
@ATNG8:02937:01388
GATGGTAGCACGACACGACGATGTGTACTCATTCGTTTCGGAAGAGACAGGTACGTTAATAGTTAATAGCGTACTTACTTTTTCTTGCTTTTCGTTGGTATTCTTGCTAGTTACACTAGCCATCCTTACTGCGCTTCGATTGTGTGCGTACTGCTGCAATATTGTTAACGTGAGTCTTGTAAAACCTTCTTTTTACGTTTACTCTCGTGTTAAAAATCTGAATTCTTCTAGAGTTCCTGGATCTTCTGGGATGTGTGCGCAGTGCCTACCATCGAATCACGAAAGTCT
+
BBBC?C<@A@@@;;;==<A<<969CCBBBBCC?BBBD><;;;?BB9:8>=8>>>@@7@7BB@@=B=@AB?>///3(..3999)33492222&2980606//(.3.3...8839>?>??;;6:>>:><>??B>==B<@@@A<@?????A???A?@>==@<=>=<AB:=:=BBAAAAAA:>>ADD6=:>:>>@@@/@AAAC7;;>:::A<8818888)9;<<A<A<AA<AA?>::6486//-/;;;79///)////====>>A>?>9497723333=477;;;==6=666
@ATNG8:02949:01384
GATGGTAGTGTCATATGAGAGTGTGTACTCATTCGTTTCGGAAGAGACAGGTACGTTAATAGTTAATAGACGTACTTCTTTTTCTTGTCTTTCTGTGGTATTCTTGCTAGTTACACTAGCCATCCTTACTGCGCTTCGATTGTGTGCGTACTGCTGCAATATTGTTAACGTGAGTCTTGTAAAACCTTCTTTTTTACGTTTACTCTCGTGTTAAAAATCTGAATTCTTCTAGAGTTCCTGATCTTCTGGACGACGCGCACTGACACTACCATCGAATCACGAAAGTCT
+
4445.5:99;666<<<<=<;;:;>;:;<<556:<<=<5?@>B900/<9>=<A?;=>;>9<<BB<A=;;9/////99)//::9'8:0443<=188<>9,337.3=633495;7<BCCCCBB@BBB?B@BCBBBBBB?BCBB@BAAAEFAABCCCECCCB?BAA@CC?@=?BC;;<BBC?BBAAB7A<@5;;;;;;%9@>@C=D?@@@@::9929999(9;;@@=@:@B;@@C;;9B<A<@CCBBB?ECC@BBBCBBB;;<;;;BCDDCDCABCBBC@CCDCDFH>CCBC
@ATNG8:02953:01411
GATGGTAGTGTGCTCTGAGAGTAGTACTCATTCGTTTCGGAAGAGACAGGTACGTTAATAGTTAATAGCGTACTTCTTTTTCTTGCTTTCGTGGTATTCTTGCTAGTTACACTAGCCATCCCTACTGCGCTTCGATTGTGTGCGTACTGCTGCAATATTGTTAACGTGAGTCTTGTAAAACCTTCTTTTTTTACGTTTACTCTCGTGTTAAAAATCTGAATTCTTCTAGAGTTCCTGATCTTCTGGGTGTATCAGCGAGTATCTACCATCGAATCACGAAAGTCT
+
5:5505;==@;;:;;;;;;?>>;>?945<;;7;>>>8=<7=8569@<@>ADBCDF?B?BCCC?CACCBCCCA??9:9999*;@<?@CB<AD;;:;DB?CD@CBBCCD@CCCGCC@@>@CDD>BCCCCCCBE?CCCC?CBBBBBBBBBBBBAAAB>BBA?BC?B?BBBBBBCCC?A::::-:;@;@AAAAAB#ABCCC>CCDBBCCBAA4;;;;*;@@ACBC@DC@CCCBCCC@C?BBBDCA:>799.;BBBDCCCCCEBBCDDDCC?ABBDD?BCCCBCA<@>88
@ATNG8:02953:01417
GATGGTAGGCACTGCGCACACATCCCAGAAGATCAGGAACTCTAGAAGAATTCAGATTTTTAACATCAGAGAGTAAACGTTAAAAAAGAAGGTTTTACAGACTCACGTTAACAATATTGCAGCAGTACGCACACAATCGAAGCGCAGTAAGGATGGCTAGTGTAACTAGCAAGAATACCACGAAAGCATAAAAAGAAGTACGCTATTAACTATTAACGTACCTGTCTCTTCCGAAACGAATGAGTACACATCGTCGTGTCGTGCTACCATCGAATCACGAAAGTCT
+
66:;55555:55666>>><BBB===6ABC@D>><<;7;:><@996B:CB@A>/0///;;;+83765------/577/7-/(/////#/9385:==1:777;///99<@<@:>=165>:>988AAA@AABB??AAA=A>>><@@@A:::=4;5;=?;??BF;;;@=CAAA;;5:;4///-//==@6=6;;;@?@/;=6;///88>@B=B=A==><@;>=B@@<@AAAAAA@F@BAA=BDF?AAAAACBBB@<>@@BB@??BBBBACCC?CCDAA?BBBBBBB>B>@?
@ATNG8:02907:01446
GATGGTAGTATCTGTCTACGAGAGCCAGAAGATCAGGAACTCTAGAAGAATTCAGATTTTAACACGAGAGTAAACGTAAAAAGAAGGTTTTATCAAGACTCACGTTAACAATATTGCAGCAGTACGCACACAATCGAAGCGCAGTAAGGATGGCTAGTGTAACTAGCAAGAATACCACGAAAGCAAGAAAAAAGAAGTTACGCTATTAACTATTAACGTACCTGTCTCTTCCGAAACGAATGAGTACTGTATCTATGTGTGCGCTACCATCGAGGTTGTAAAAGTTT
+
:<<<@A@>A;966===>BBCCCC@@>?AB>B@@@BB?B<@?>>BBC?CB?B=@==8888)61779777:996;3:7;9999$5;27)///',**2/****,6644046996:43047335<<CCC@AACBCD@EDAA>BBCBCBBB>B?B;;6;@ACA???>999>BB?DC?CBA>A=877)555-556676%/8355)//;;>@A:>7>>?A=A===B;;5;A@@??A?A48:B9>?B;>=BBBBBBBBBCCAB==;;;?===;;::>AA=66/6)/////'0??8
@ATNG8:02914:01477
GATGGTAGCGCAACATAGATACAGTACTCATTCGTTTCGGAAGAGACAGGTACGTTAATAGTTAATAGCGTACTTCTTTTTCTTGCTTTCGTGGTATTCTTGCTAGTTACACTAGCCATCCTTACTGCGCTTCGATTGTGTGCGTACTGCTGCAATATTGTTAACGTGAGTCTTGTAAAACCTTCTTTTTACGTTTACTCTCGTGTTAAAAATCTGAATTCTTCTAGAGTTCCTGATCTTCTGGAGATACACATGATACTCTACCATCGAATCACGAAAGTCT
+
CDCC?BCB::9F?A?;;9ABB@ACCGCCCBB?CCCD?CC@B?BBGDCCD@BECDC@C@BDAA>B@BDCCBBCBB?BBCCC5CB@BBBE=CABB?B;<8;C?BBBBBFBCCCCCBBB?CBB?A@CCCC@@@B?BBBB?CCDCBBCDBBBCCCBAA?CBB?BB?B>@ABBDBCBC;@;;;;.;5;5;<;<<*;ACBE7<;BAAABBA@;?>>>,=?@BB@C@CE@CCBAA@@=@@BABBBB?@@B?CB;;;BCCBCA@@BCA@?AA4::?=>9>:::ABB;BCBB
@ATNG8:02918:01475
GATGGTAGCTCGCTGATGATATCTCCAGAAGATCAGGAACTCTAGAAGAATTCAGATTTTTAACATCGAGAGTAAACGTAAAAAGAAGGTTTACAAGACTCACGTTAACAATATTGCAGCAGTACGCACACAATCGAAGCGCAGTAAGGATGGCTAGTGTAACTAGCAAGAATACCACGAAAGCAAGAAAAAAGAAGTACGCTATTAACTATTAACGTACCTGTCTCTTCCGAAACGAATGAGTACGAGAGAGCACACGTGTCTACCATCGAATCACGAAAGTCT
+
?@DD>@@CBBCAAACBBBCBACC;<;:DE@CAA@?@=A?BAB@?@B?CC@C??>?>?AAB/A?>785=?752888.66/////$..(.(..'.59399755576=8=:==8====@@@@IBBABBBCCCCCB?BABB>BBBBA@<=:>=>=><?BBBBCDD?CCCCBA?BC>A><499777)89818::::;&7<7:///;9>AF8<7:AAA:=:=>BBB>ABBBBCB?C?BBC?BAA=ABBBBBBBB@A<568BBA???AAA@?@<?@>>><?DA@;;:.0000
@ATNG8:02925:01453
GATGGTAGCTCGCTGATGATATCTCCAGAAGATCAGGAACTCTAGAAGAATTCAGATTTTTAACACGAGAGTAAACGTAAAAAGAAGGTTTTACAAGACTCACGTTAACAATATTGCAGCAGTACGCACACAATCGAAGCGCAGTAAGGATGGCTAGTGTAACTAGCAAGAATACCACAAAAGCAAGAAAAAGAGTACGCTATTAACTATTAACGTACCTGTCTCTTCCGAAACGAATGAGTACACATCGTCGTGTCGTGCTACCATCGAATCACGTAAGTCT
+
B;;6<@@>CCDCBBBBFDCCCBBCB@BBB>@@CBBA?C?BBBAAAA=AB?B@BBBBCCCC3?;?=>BDAA??@D7;;BCDDD5BB?B:CCC9CCCA@@@B=<@:;6:>AC@BBB@BBBCBBCBCCCBBBBAB?BABB?AAABBAAB;@;@::6:BAAADFD?BBBAAA=BB<??B;;;>>>/88818::::*875;=>:>>?>:>:;>9;6;:>>A??8;;@@@@@<A=??>8>6718==AA;;;BBCABB?@A@@>>>A;::A=BA>6637AA@@@@=???A
@ATNG8:02931:01454
GATGGTAGTACATGATAGACGACACCAGAAGATCAGGAACTCTAGAAGAATTCAGATTTTTAACACGAGAGTAAACGTAAAAAGAAGGTTTTACAAGACTCACGTTAACAATATTGCAGCAGTACGCACACAATCGAAGCGCAGTAAGGATGGCTAGTGTAACTAGCAAGAATACCCGAAAGCAAGAAAAAGAAGTACGCTATTAACTATTAACGTACCTGTCTCTTCCGAAACGAATGAGTACTGCGTCTCACTCTCGCCTACCATCGAATCACGAAAAGTCT
+
6=?;7;<?B@@B;;;;<<@A?@@@@7;;B;<<7///)/)/99:===8:8595///::<<=+=:>CCBBBDCBBB<AAAAAAA,AB=A5;;;*;>><5:66<ABBC?C?AA>?>??BBBCCCCCBCCCCCBAB>ADAA>ABDC@@>?9@<@@@<@BBBCCCB@BBBB?=:>C<AAAA;@@@;990::;;;;,00)0;<===9>@:>:>>@@<@:=;?BB366??677<A<=>>8>BB=@@@@AA@=<==<=?@=>;<:AA?;>995;<===8=>><8885&2655
@ATNG8:02933:01455
GATGGTAGTGATACAGATCAGACACCAGAAGATCAGGAACTCTAGAAGAATTCAGATTTTTAACACGAGAGTAAACGTAAAAAGAAGGTTTTACAAGACTCACGTTAACAATATTGCAGCAGTACGCACACAATCGAAGCGCAGTAAGGATGGCTAGTGTAACTAGCAAGAATACCACGAAAGCAAGAAAAAAGAAGTACGCTATTAACTATTAACGTACCTGTCTCTTCCGAAACGAATGAGTACAGAGAGTACGATATGTCTACCATCGTATCACGAAAGTCT
+
AA<>?CBBBCBBC@CCDBBBCBB@@<@BB?BCCBAA>A?ABAAAAD?CC?B?BB>>?>>=.=;;;;???A?@??3;:;9999$9<.52555&5<<9<969=BB>C@C@BA>A??;?@99;CCHFHLJA@@BB@BBDD?B???DCCC?B@A?@=@DBBBBBC?AAAABB@CC@BBB?AB;;;/9770//////%-90----78<?A;@<>@@@9@=@@C;;8;CCAAABAC?BAC=CCC?BBAAABBBBCA@@B@<<AAA>==>>??<><>>CB=<<?877-8===
@ATNG8:02939:01445
GATGGTAGTCTCAGATAGTCTATAGTACTCATTCGTTTCGGAAGAGACAGGTACGTTAATAGTTAATAGCGTACTTCTTTTCTTGTCTTTCTGTGGTATTCTTGCTAGTTACACTAGCCATCCTTACTGCGCTTCGATTGTGTGCGTACTGCTGCAATATTGTTAACGTGAGTCTTGTAAAACCTTCTTTTACGTTTACTCTCGTGTTAAAAATCTGAATTCTTCTAGAGTTCCTGATCTTCTGGTATGACTAGTTTACTACTACCATCGAATCACGAAAGTCT
+
56==5;;;666<A>@CBA??<><<==?;;::97A@AA:BC;B>;96B>=B:AAA@?>?=@AA@>A@@?@@;<:88-3//0)/;0///881///9;6;::6:?;99987?=BAAA>C?@=@CC?A?BDBBAA@@?BBBB@CCCCDDCBBCBBAABBF?AAA@BB=@5::@AA@BCD=@@AAA.;5;=;<<;.;ABBC>CGCDGIGCBB@BBBB2A;;;B?B?BD@CBBBA@@>@@CDCCCD?BBC@CCCCBBBB;;<9;DCBBCBB?CBBBC?BBBBBCC>CAA@
@ATNG8:02942:01444
GATGGTAGAGAGAGCTCTCTCATCGTACTCATTCGTTTCGGAAGAGACAGGTACGTTAATAGTTAATAGCGTACTTCTTTTTCTTGCTTTCGTGGTATTTCTTGCTTAGTTACACTAGCCATCCTTACTGCGCTTCGATTGTGTGCGTACTGCTGCAATATTGTTAACGTGAGTCTTGTAAAACCTTCTTTTTACGTTTACTCTCGTGTTAAAATCTGAATTCTTCTAGAGTTCCTGATCTTCTGGGCTGCGCTGATATGCGCTACCATCGAATCACGAAAGTCT
+
BB@B5;<<BBA?AA=954::::=CBB@@@CCC@BCCD=@A>A@???ACBB8:7BAB7<@CBBB=A;?=??A982:39:999(772<>AA9?BBA3:666(594765+2992;BBAA???8888<A;>?A@;;;>=AA@@:==?===@??AA@@=>>A==>==BB<?;@BBA???BB<AAABB6>:><>>AAA/<@;<>0666///<67:1889)7::;A<A<;<66==3333064=@>>>B:98==6=666==;=AA>>??>>>@><=<<AA<AA=>=@A9>>><
@ATNG8:02943:01465
GATGGTAGGCGACATACATACGCGCCAGAAGATCAGGAACTCTAGAAGAATTCAGATTTTTAACACGAGAGTAAACGTAAAAAGAAGGTTTACAAGACTCACGTTAACAATATTGCAGCAGTACGCACACAATCGAAGCGCAGTAAGGATGGCTAGTGTAACTAGCAAGAATACCACGAAAGCAAGAAAAAAGAAGTACGCTATTAACTATTAACGTACCTGTCTCTTCCGAAACGAATGAGTACTATGTAGAGCTCTATACTAATCGAATCACGAAAGTCT
+
A=>?:B?@<@;?AAAA@BCCCCC;;6;9@>AABBBA;?=@ACCCCF=?@?B=@AA@@@@@0@?CCBBB@@;;;;0;@<;<;;(;925255)4993:><<<?>==9A?BB?BBB?BB>>@BCCCCDCCCBBB@CECC:::99@@CD7;6;;;5<C;;;AAB?BBB:::?BB<:::?BAA@C<@<:4888888%/6/5/./88<>><=<=>@A;A=?@C;;:;CCCCCC@C=??=6=9:3:::BBCBBBABCG@?>>?AA?888;@<???B;??CAABC>CBBB
@ATNG8:02950:01473
GATGGTAGCACACGAGATCTCATCGTACTCATTCGTTTCGGAATGAGACAGGTACGTTAATAGTTAATAGCGTACTTCTTTTTCTTGCTTTTCGTGGTATTCTTGCTTAGTTACACTAGCCTATCCTTACTGCTGCTTCGATGTTCGTGCGTACTGCTGCAATATTGTTAACGTGAGTCTTGTAAAACCTTCTTTTTACGTTTACTCTCGTGTTAAAAATCTTGAATTCTTCTAGAGTTCCTGATCTTCTGGGCAGACTCTCACACGCCTACCATCGAATCACCGAAAGTCT
+
BB@@7;<=@@?955555594444499;;;<::49444)446;54544883404<:8928489:;5:6:<=888;:9477:;:)77+22222&2;88288:57;6;//)/79/657733//*//:</3.355...33506932--(--557898888:::5515767@A6;7;=>AAAAAA=?>>==/:4:4:<<<=+=>?@@:@?@??B===>1////(///*/@9@9AA<AAA????<@=@@@@>=8<<<<5<>>==>>@AACB@>><==<<?==9968://*/<<1;;96
@ATNG8:02951:01470
GATGGTAGTATCTGGCACACTCTGTCCAGAAGATCAGGAACTCTAGAAGAATTCAGATTTTTAACACGAGAGTAAACGTAAAAAGAAGGTTTTACAAGACTCACGTTAACAATATTGCAGCAGTACGCACACAATCGAAGCGCAGTAAGGATGGCTAGTGTAACTAGCAAGAATACCACGAAAGCAAGAAAAAAGAAGTACGCTATTAACTATTAACGTACCTGTCTCTTCCGAAACGAATGAGTACACACTCTCATATGACACTACCATCGATTCACGAAAGTCT
+
666=5::95/////)/77@=@;<?AA?BCB>BA@@?D@C985=888=8BB?C?=>898CCC3C?86288896666.2245999(9<6;.555&5::7<665<==55257;;4:=<137<;>@?ABBBBCCLCC?CCDE=??BBBBCC?C?BBD@C@?@B:::@???BAA=AA?@@?=??777.56839>@@AA'7958///99=9;7;9>>>=9?;?>B::5:@@@@AA?C@CBC>CCE9::B???BCBAA==?>===ACCBBBDBB?BBBBAA>ACBCCD@CF@@
@ATNG8:02908:01527
GATGGTAGCGCATATCAGCGCAGCCCAGAAGATCAGGAACTCTAGAAGAATTCAGATTTTTAACACGAGAGTAAACGTAAAAAGAAGGTTTTACAAGACTCACGTTAACAATATTGCAGCAGTACGCACACAATCGAAGCGCAGTAAGGATGGCTAGTGTAACTAGCAAGAATACCACGAAAGCAAGAAAAAAGAAGTACGCTATTAACTATTAACGTACCTGTCTCTTCCGAAACGAATGAGTACCTCTCAGACGCTCGTCCTACCATCGAATCACGAAAGTCT
+
BCCB@BBBBBBCCCCBBCCDCCCBC=CCF@AAAC@@=@?AAACCCC?BB?B???>;;;;;*;>BBBCCBCCEED=BBCCCCC2BA=A5;;;.;?;9666=<<<<B?A>AA=@>??BBAABBBBBBBDCCCCD@CCBB?BBA@@A>><A@CBB@BCCECCBA?BBBBBB>BB?BBB;@@>><3>=>;:98988%/:7<///99@@A=A;>>AB<?<?>B@@<@CAAABB@D?CCC>CBB?BBBBCDC>???AABCBB?99???=DAA<>>>??<@@CCCDE>CA??
@ATNG8:02909:01522
GATGGTAGGTGCACATGAGTGTATCCAGAAGATCAGGAACTCTAGAAGAATTCAGATTTTTAACACGAGAGTAAACGTAAAAAGTAGGTTTTACAAGACTCACGTTAACAATATTGCAGCAGTACGCACACAATCGAAGCGCAGTAAGGATGGCTAGTGTAACTAGCAAGAATACCACGAAAGCAAGAAAAAGAAGTACGCTATTAACTATTAACGTACCTGTCTCTTCCGAAACGAATGAGTACTATGTAGAGCTCTATACTACATCGAATCACGAAAGTCT
+
@696:>>>@DCCHCCCCCBCBBBBB@BBB=??BBBB?B?BCBAA;;7;C?B?CCBBBGDC5B?AABCBCCC@@@8@A;;;;;':::=2949&733-4?;@?ABBB>B???;?@@<@@?;ABBBCCCCCBBBB@B@??599:9???A<@>A;;6;C?@?CBB@@?@>>?@CC@CCD?A>;:9.88818<<<<+;;:>;;;==???<?<??BB<@<>>BBB@BDBBBBB@CABBB=BBB?BBBBBBBCCCBBBBB?>;BCCA??>>>==??@=A@?@BCC=C@::
@ATNG8:02913:01481
GATGGTAGCATCATGCATATCTCACCAGAAGATCAGGAACTCTAGAAGAATTCAGATTTTTAACACGAGAGTAAACGTAAAAAGAAGGTTTTACAAGACTCACGTTAACAATATTGCAGCAGTACGCACACAATCGAAGCGCAGTAAGGATGGCTAGTGTAACTAGCAAGAATACCACGAAAGCAAGAAAAAGAAGTACGCTATTAACTATTAACGTACCTGTCTCTTCCGAAACGAATGAGTACTATGTAGAGCTCTATACTATCGAATCACGAAAGTCT
+
CCCC@CDCCCCCC:;;BBBCCCCBA?CCC>B@??883:8;;?ABBB?BB>B@BA>>?BBB/B78:;;<<;>>BA6<<;;;;;*5B<B6AAA8ADD@B@@BCCCCD?C@CC@BBB=@@BBBBBCDBBDDFBCB@CBAA>AA???BAA>B@CBB@AABBBBBC?AAAAAA@AA<AA@398888)665477777(5<4:587@@AAA=A=AAAA<A=DBCAA>ACBABBA9=9>==7?@@>999CBBBB>>>?>==>@@??>>>>>@@@@A;>>AB:::5::::
@ATNG8:02918:01489
GATGGTAGTCTCAGATAGTCTATAGTACTCATTCTTTCGGAAGAGACAGGTACGTTAGTAGTTAATAGCGTACTTCTTTTCTTGTCTTTCCGTGGTATTCTTGCTAGTTACACTAGCCATCCTTACTGCGCTTCGATTGTGTGCGTACTGCTGCAATATTGTTAACCGTGAGTCTTGTAAAACCTTCTTTTACGTTTACTCTCGTGTTAAAAATCTGAATTCTTCTAGAGTTCCTGATCTTCTGGCTCTCGTAGACAGATACTACCATCGAATCACGAAAGTCT
+
9///)/////5>><<666666>>>=;:::833-333(39-3-4;334888<<==?5?BCA@A:B@CCCBAA?BC49000)/72/----(-(-//)/<:5;:2/0/7695<==>>>>?:=CC?C?9;9@@@@A;;99925999@999@>994=494.579366(-(-(-5::<>==9<>BEE8?9=;::;;.948@@495>::=4559.5555$5<<==<?:>B=999BB@A?C@BBABBA=@;;5;;;@@;;;@@@@BCBA>>9929??9929999=@D<BBCB
@ATNG8:02929:01504
GATGGTAGCGCACACATAGATACAGTACTCATTCGTTTCGGTAAGAAGACAGGTACGGTTAATAGTTAATAGTACGTACTTCTTTTTCTTTGTCTTTCTGTGGTATTCTTGCTAGTTACACTAGCCATCCTTACTGCGCTTCGATTGTGTGCGTACTGCTGCAATATTGTTAACGTGAGTCTTGTAAAACCTTCTTTTACGTTTACTCTCGTGTTAAAAATCTGAATTCTTCTAGAGTTCCTGATCTTCTGGCTCTCGTAGACAGATACTACCATCGAATCACGAAAGTCT
+
CBBB@DB=BBC>>=C@;?A@@@?:;;;;;;;;7755<259.55.55.599/.(-5--(-(-068-3-/*/<0///787;;53////$///(///6:(///3;,337.3<68;797A:ABBCCBBB>BBB?B@CECEBCA@69:@@<@CCBCBA@@@@@BBCBC?CCC?BA=@=@@ABBBCCC@CCGEE;@<@;;;:;-;B@@A<AAAABBAAAA?CCCB0CAAAA?BBEHAAA@BABB>A>@DDCCC@C@@>@B@AACBBBCCCCECCCCCC@BBCCC@BCCBBBC=;;;@
@ATNG8:02940:01486
GATGGTAGTCTCAGATAGTCTATAGTACTCATTCGTTTCGGAAGAGACAGGTACGTTAATAGTTAATAGCGTACTTCTTTTTCTTGCTTTCGTGGTATTCTTGCTAGTTACACTAGCCATCCTTACTGCGCTTCGATTGTGTGCGTACTGCTGCAATATTGTTAACGTGAGTCTTGTAAAACCTTCTTTTTACGTTTACTCTCGTGTTAAAAATCCGAATTCTTCTAGAGTTCCTGATCTTCTGGACGACGCGCACTGACACTACCATCGAATCACGAAAGTCT
+
59<<5;;=@A;9:BBDIC@@@BBCCC9;;>?B?CFCF>CC?C@BBBBBBB@BCCAB?C?BBBB=B?BBBCCCCCB=??DDD3BB59:BD=AABA=ABC?CB?@ABCDD@CCCCCBBB@BCC@C?CCCCCCBC?CBBB?CBBCCCCBBAAAAABBB@BBB?BB?B>ACB@@ACCC@CCCDE;B=@;::9:9*:ACDE>BBBCCBCCCB?BEEE3CC?BC@C@CD@?@?BBBB?B?BBBCCC@@?A@BFBBBBBBBBBBBDCBCCCC?CCCCC>@ACBCFF>DBBB
@ATNG8:02942:01499
GATGGTAGGACGAGCGTCTGAGAGGTACTCATTCGTTTCGTAAGAGACAGGTACGTTAATAGTTAATAGCGTACTTCTTTTTCTTGCTTTCGTGGTATTCTTGCTAGTTACACTAGCCATCCTTACTGCGCTTCGATTGTGTGCGTACTGCTGCAATATTGTTAACGTGAGTCTTGTAAAACCTTCTTTTTACGTTTACTCTCGTGTTAAAAATCTGAATTCTTCTAGAGTTCCTGATCTTCTGGATACACTCATGTGCACCTACCATCGAATCACGAAAGTCT
+
44994955.5559;:<<<====>B=C@A:;;@=@CED>BBBE@DCBBCCCAGCBCB<@<@ABB?B@BBCBC@@@A=@@BBB0@@<@?BB=@?@B7:6B?CC?AACBCCACEEIEDBB?BAA>A@CEBC9;:C=AABA>AABBCBBBDBBBCBBBB?BBC@BB>A=??BCBCDDCACBBBB7@;A=;;:;;*;@AAD<AABABCDA@@5;;;;*;@@AA?B@CC@BBBEBBA=@=@AABBB?BBC@BCBCCBBBBBBAAAAB>A@C??>?9949>@@AAJ?CBAA
@ATNG8:02949:01484
GATGGTAGCTATACGTATATCTATGTACTCATTCGTTTCGGAAGAGACAGGTACGTTAATAGTTAATAGCGTACTTCTTTTTCTTGCTTTCGTGGTATTCTTGCTAGTTACACTAGCCATCCTTACTGCGCTTCGATTGTGTGCGTACTGCTGCAATATTGTTAACGTGAGTCTTGTAAAACCTTCTTTTTACGTTTACTCTCGTGTTAAAAATCTGAATTCTTCTAGAGTTCCTGATCTTCTGGAGATACACATGATACTCTACCATCGAATCACGAAAGTCT
+
;;A=8==BA;;>966=>@?@DEC@??956<<>:BBCB=@@<@=:99<;:>6:=AAA=A<@B@B@B?BBBBB@@8@<@@BCB.>>:>@BA;A?88187@>AA;A898AA=A>>>>=;;6:AB;?<===?;;;A=AAAB<>>??>>????A>>>???:887<BB;><>>>@@@ADD=>>>@@6@=B699AAA/?===D:AA???>><;:06656(6;<<@<@<@A<ABC@===:<<@B@@@A<A@A:>=>ADD@@<<=@>?>=<?DD=A@@>><>@@ABBB7=;;;
@ATNG8:02907:01560
GATGGTAGTGATACAGATCAGACACCAGAAGATCAGGAACTCTAGAAGAACTCAGATTTTTAACACTGAGAGTAAACGTAAAAAGAAGGTTTTACAGACTCACGTTAACAATATTGCAGCAGTACGCACACAATCGAAGCGCAGTAAGGATGGCTAGTGTAACTAGCAAGAATACCACGAAAGCAAGAAAAAAGAAGTACGCTATTAACTATTAACGTACCTGTCTCTTCCGAAACGAATGAGTACGATGAGAGAGCTCTCTCTACCATCGAATCACGAAAGTCT
+
DBCC?BBDCBBCCCEDCCBBBBA@@;>AA=@AC@AA@B?ACBAAAD???;?=;?8>AA==*;277...559555=/7;>@@>>/881/7<;<2<///9666ABBB;?;@A;?AA=A>>>BBBBCCCCBB@@A?BBBB?BBBB>>>;5?>A??<?BBBBCCC?B>@@@@;::59//)//9881;66.7<<<<>&8838...5787847375556?3;7BBA?BC?@@BA=A?ABD<AAC@C??@BBBABAB>?:@?==>>>>@BAAA<B@@@@;@@B@CDD=B:::
@ATNG8:02908:01531
GATGGTAGGCGACATACATACGCGCCAGAAGATCAGGAACTCTAGAAGAATTCAGATTTTTTAACACGAGAGTAAACGTAAAAAGAAGTTTTTACAAGACTCACGTTAACAATATTGCAGCAGTACGCACACAATCGAAGCGCAGTAAGGATGGCTAGTGTAACTAGCAAGAATACCACGAGAGCAAGAAAAAGAAGTACGCTATTAACTATTAACGTACCTGTCTCTTCCGAAACGAAATGAGTACGTGTGCGACGTGTCTTCCTACCATCGAATCACGAAAGTCT
+
=>;@255<85:6;<>>?@CBBBCHH?BBA=;;44993838889:;;7:?6?<88;@BAAAC':99C>@BB@@?A@:>??BBBB09A999959$4;;8:?;<53339489=?9>=<7787@ABBDBBBCCCCCD@BBBB>A@@?@@?A5;4;;:29@?>?@BD@DCCBBB?BA>ACC????BB:88?=>>???.==6;;@FCBCBBAE?AAAA>@?BC;;:?@?@BABB>A=AA@9=999(7333;==<BB@585==///://(/3865/79777;A=???CA99;:>
@ATNG8:02911:01548
GATGGTAGATATATGCACGTCTACCAGAAGATCAGGAACTCTAGAAGAATTCAGATTTTTAACACGAGAGTAAACGTAAAAAGAAGGTTTTACAAGACTCACGTTAACAATATTGCAGCAGTACGCACACAATCGAAGCGCAGTAAGGATGGCTAGTGTAACTAGCAAGAATACCACGAAAGCAAGAAAAAAGAAGTACGCTATTAACTATTAACGTACCTGTCTCTTCCAAAACGAATGAGTACACATCGTCGTGTCGTGCTACATCGAATCACGAAAGTCT
+
CCBB:C>DCCCCDDDCCBB?@@C@=A@@>@@C@??<?=AABBBBC?BB=?<?BBB@BBB/@9:;;>>?A==<=5=6;9>>>+=?<A;>CC9B==:<65944443047<<7<;:28;779A@BBCCBCBBCC@CCCD=??BBAAAB@C?CAA>ACBAAABA?AAABBB@AA;999=>>==</865-688888$55///./88=99:9977;>:@=B?B@@<?==::9A=?5>??2=>@=ABEBBBBBCC>??BCAAABDCBAACBBBAACC@>>>@BBA=BB99
@ATNG8:02919:01540
GATGGTAGCTCACGTAGTCACACGTACTCATTCGTTTCGGAAGAGACAGGTACGTTAATAGTTAATAGCGTACTTCTTTTTCTTGCTTTCGTGGTATTCTTGCTAGTTACACTAGCCATCCTTACTGCGCTTCGATTGTGTGCGTACTGCTGCAATATTGTTAACGTGAGTCTTGTAAAACCTTCTTTTTACGTTTACTCTCGTGTTAAAAATCTGAATTCTTCTAGAGTTCCTGATCTTCTGGACGACGCGCACTTGACACTACCATCGAATCACGAAAGTCT
+
6;FC:CCCC;69CCCCBBBCB@@BDCCCCBB@CBBE>CC@C;<;:BBCC?CCBBA=A?AAAD@D?CEBBBBBBB@BBBBB.;:188=:3;?8808;>:@C=B>>;;;:>>?>A@>?<>@@5;6;=<===??<?BBB<?>?BAA===AAAAA???6;:;69:5::?A@@@@@??;?@ADD5@7;7:>AAA/AA@@@8@@>98:><;;3::99+:<=>D=B<??;@@A?>>;;?;?=>><A7==A;@@<<<><99;////;;;/--70222234;9;?===6=?>>
@ATNG8:02919:01541
GATGGTAGCTCTGCTCTGACTCTCGTACTCATTCGTTTCGGAAGAGACAGGTACGTTTAATAGTTAATAGCGTACTTCTTTTTCTTGCTTTCGTGGTATTCTTGCTAGTTACACTAGCCATCCTTACTGCGCTTCGATTGTGTGCGTACTGCTGCAATATTGTTAACGTGAGTCTTGTAAAACCTTCTTTTTACGTTTACTCTCGTGTTAAAAATCTGAATTCTTCTAGAGTTCCTGATCTTCTGGCGCGTATGTATGTCGCCACCATCGAATCACGAAAGTCT
+
:=>?ACCBB=>?C>>?=;;;==555<<<<=<;7>555/5;7=5696=B<<6===994)47;<>>:C@BBB==556=255>>>):>:98==6=:55.59;6;<::>>?;@?BCBBDB@@=@AA>A>BCBBAA@C?@@@A?B;;;@<;;CABCB????=?CB>AA?A7:9ABBCCCCBDBBBB9B?C@CCHHH5CBBBC7;;@<;;@;:0=AGED0@0000*08=>@A@@@C>?<?<A??AA?=>@B=B@@@@@@?AB@;::?@=??9>A?8928>>=ABC588AA
@ATNG8:02919:01549
GATGGTAGCGCACACATAGATACAGTACTCATTCGTTTCGGAAGAGACAGGTACGTTAATAGTTAATAGCGTACTTCTTTTTCTTGCTTTCGTGGTATTCTTGCTAGTTACACTAGCCATCCTTACTGCGCTTCGATTGTGTGCGTACTGCTGCAATATTGTTAACGTGAGTCTTGTAAAACCTTCTTTTTACGTTTACTCTCGTGTTAAAAATCTGAATTCTTCTAGAGTTCCTGATCTTCTGGTCTACTACACTGTACTTTACCATCGAATCACGAAAGTCT
+
CD>C=BBBBCCBCBBBCBCBBBBBBBCCBBBB>BCCD>BB@B@BCDDCCC?CC??@@C?BB@@>B?BCBCCBCCC>AABBB1BB78:CC>ABBC@BGHADC?BBBCCD>BBCDDDBB?BBB?B?CCDCA@@B@BCCC@CBBBB@??CBBBBAAAB@CBB@BC@B@BBBCCCBB@;@9999-:;>;:::::*:DCCC=BBDCCCCCCC@CDDD5CBBBC@D@CC?BBBCCAB?A?BBBCBB>A?A=ACCCCDDAAACEDCBCC>CD?CCCDD=@?AAEED>D999
@ATNG8:02924:01566
GATGGTAGCGCACACATAGATACAGTACTCATTCGTTTCGGAAGAGACAGGTACGTTAATAGTTAATAGCGTACTTCTTTTTCTTGCTTTCGTGGTATTCTTGCTAGTTACACTAGCCATCCTTACTGCGCTTCGATTGTGTGCGTACTGCTGCAATATTGTTAACGTGAGTCTTGTAAAACCTTCTTTTTACGTTTACTCTCGTGTTAAAATCTGAATTCTTCTAGAGTTCCTGATCTTCTGGTCTACTACACTGTACTCTACCATCGAATCACGAAAGTCT
+
@@BB?B;;;KMHCCBBBBCCBCBCBBBCBAAB?ABBF?EEBD=BABBCCD@CCBAB?A=BB897;?BABCCEDAB:9::::)9A393B<4=;5616<=9>B>@@@DCFACDDBBBBB@BBB?B@BBCB:::@@BDEE>AACCBCDCCCBBBBAAC?CCC@BB>@>@ABBBCBCCAC@@@@3>;@<AA@@@0@BABB=A@BAAACCBB>BCC7A;;;A=A=@A>ABBCBBC@C@CCBCCA=??A?ACCDCCCCCBBCCCCCCCBC>@@@@@=@CAAAA@<@@99
@ATNG8:02935:01560
GATGGTAGCTCTGCTCTGACTCTCGTACTCATTCGTTTCGAAGAGACAGGTACGTTAATAGTTAATAGCGTACTTCTTTTTCTTGCTTTCGTGGTATTCTTGCTAGTTACACTAGCCATCCTTACTGCGCTTCGATTGTGTGAGTACTGCTGCAATATTGTTAACGTGAGTCTTGTAAAACCTTCTTTTTACGTTTACTCTCGTGTTAAAAATCTGAATCCTTCTAGAGTTCCTGATCTTCTGGGTCTACGCTCGTCGCGCTACCATCGAATCACGAAAGTCT
+
;;EE:BCCC;66CCCBBBBBBBBCFCCCBBAA>AEDC@CBB?CCCDCCC@BDC@A?A@BBBB@CACCBCB9:;B=@@CBB0@@899DD=ACCA?ACC?CC?@ABCCFADCCCCBCB@BBA?C@ECBBBBBB?BBBB@D@@@BBBACCCBBACCC?AAA@BB?A>@ABBBCCJJGGBBBB7A>A=C@BBB0BBCBB<AABBCCBBAA@EEED5BBB;;8;C@B@BBBA@@@?B@CCCBBB?BCDD>C::;CBCBAB@CCBBBB@A<ADDCC<@AABCCC?CB:9
@ATNG8:02945:01573
GATGGTAGTATAGAGCTCTACATAGTACTCATTCGTTTCGGAAGAGACAGGTACGTTAATAGTTAATAGCGTACTTCTTTTTCTTGCTTTCGTGGTATTCTTGCTAGTTACACTAGCCATCCTTACTGCGCCTATTGTGTGCGTACTGCTGCAATATTGTTAACGTGAGTCTTGTAAAACCTTCTTTTTACGTTTACTCTCGTGTTAAAATCTGAATTCTTCTAGAGTTCCTGTCTTCTGGCGCGTATGTATGTCGCCTACCATCGAATCACGAAAGTCT
+
;;4:.555:<<CBBBCBBBA@?:55<==<BAA=@>=>5?=8=;@@AB@?@=B>??B?B>==>C<?<?A==8829959@===.>=9>888'58:=;876;AA:;;;===5;:;;977@:???<@<@AC?;;;=;8818888;::76///85232,....33.3.57998<>56078867,56><BAAAA/>>9<=4;;;///89573588+8----)--3559>??7;;;A=>>>?@<===8;67///9=;;;>>@DD5;;<4::<;959///<=<6899?
@ATNG8:02948:01531
GATTGGTAGGTGCACATGAGTGTATCCAGAAGATTCAGGAACTCTAGAAGAATTCAGATTTTTAACACGAGAGTAAACGTAAAAAGAAGGTTTTACAAGACTCTACGTTTAACAATATTGCAGCAGTACGCACAACAATCGAAGCGCAAGTAATGGATTGGCTAGTGTAACTAAGCAAGAATACCACGAAAAGCAGAAAAAGAAGTACGCTATTAACTATTAACGTACCTGTCTCTTCCGAAAGAATGAGTACCTCTCAGACGCTCGTCCTACATCGAATCACGAAAGTCT
+
99939.55;5;;>>>??<555554:<74889===:<>@9>::::>;A@<==<@:==;55555$5.559;99;556=4==::::9'993:5:<:+;4403999///8///(33896:<<69:3255=9:9=////)/85:8::6:997;6773,39437,35;73378570...03.-(.6(..5056.222&27778999*66.3.----6893955555;?;?@CCC@@@@9;9C?C;???8>?398?CA;>6<>00/<<=?A?;;77067789=>?;@AC?@@@-..0.
@ATNG8:02949:01550
ATGGTAGAGTATCATGTGTATCTCCACGAAGAATCAGGAACTCTAGAAGAATTCAGATTTTTAACACGAGAGTAAACGTAAAAAGAAGGTTTTACAAGACTCACGTTAACAATATTGCAGCAGTACGCACACAATCGAAGCGCAGTAAGGATGGCTAGTGTAACTAGCAAGAATACCACGAAAGCAAGAAAAAGAAGTACGCTATTAACTATTAACGTACCTGTCTCTTCCGAAACGAATGAGTACGTGTGACGTACGTGAGCTACCATCGAATCACGAAAGTCT
+
444.55999999;9999/////--(-///)/619;;>;E;ABBCC@A>AC@C@BBD;;;;;*;?DIEDIED@@BC=CCBCBBB1A@=@=>>>5?>?=?BBCABB8759?AB?ABD@BBB;@ABCBBBCCCCCD?AABB>B??=BBBB>B?BBC@CDBBBBBB>AAC>>?@DC=AA@=@=:::/:98088777(.:29./.888<@;>;>B@@<@=@@CCC@CCCBB@@6:7:BA<BCC?A?@?CCCBAABBCCCBCACBB??@BCC?BBBAA=A@AABBB=BB@>
@ATNG8:02951:01532
GATGGTAGCTCGCTGATGATATCTCCAGAAGATCAGGAACTCTAGAAGAATTCAGATTTTTAACACGAGAGTAAACGTAAAAAGAAGGTTTTACAAGACTCACGTTAACAATATTGCTGCAGTACGCACACAATCGAAGCGCAGTAAGGATGGCTAGTGTAACTAACAAGAATACCACGAAAGCAAGAAAAAGAGTACGCTATTAACTATTAACGTACCTGTCTCTTCCGAAACGAATGAGTACGAGAGAGCACACGTGTCTAATCGAATCACGAAAGTCT
+
==BB?A<DGDCBBBBBEDDCCCCCC?BBB?CCCC??=?@CBBB???@CD?B?BABBBDDD3D>>=@BB>B>>>E:@?BCBBB0@A=@5::;*9BA=BBBBDDCCD?B?BD@C@A=?879AABBBECCCBB==<:AAA>AACAAB8959@CBC====>@@AD<A@@===9=@<>>>;?7769.//..38777)97;=@@B@====D=>>>B;>;>AAAA;A==<?::6;<A==1900*/::9?BBBBDA=>>AAA@@@@??@98366//+/<<<==@2====
@ATNG8:02909:01588
GATGCTCGCTGATGATATCTCCAGAAGATCAGGAACTCTAGAAGAATTCAGATTTTTAACACGAGAGTAAACGTAAAAGGAAGGTTTTACAAGACTCACGTTAACAATATTGCAGCAGTACGCACACAATCGAAGCGCAGTAAGGATGGCTAGTGTAACTAGCAAGAATACCACGAAAGCAAGAAAAAGAAGTACGCTATTAACTATTAACGTACCTGTCTCTTCCGAAACGAATGAGTACACATCGTCGTGTCGTGCTACCATCGAATCACTAAAGTCT
+
BBBCA@CCEEECBCCCCBBBC@CBB?ABB?9:7;?ABBBBBB@BB?A?AAACCDCC2B?BCCDBBDCCCA:AACDDD;D@F?C@CDD;FCC@CCABBCC;;9;?AA?BCB@CBBDCCBCDCCCCCDBB=@BBB?BBBB??770;<?>@=@BAABBBBA???@?A?BB<??A=A@=@>06//)/////(/63:7:9::<<=8=;>AAA=B=C>BBA>AABBABB?A=AA@9@@?;?@>>>BBCCB>===DB:::@@9::??B?CABBB?BAB;;;?7ABBB
@ATNG8:02920:01608
GATGGTAGCTCTGCTCTGACTCTCGTACTCATTCGTTTCGGAAGAGACAGGTACGTTAATAGTTAATAGCGTACTTCTTTTTCTTGCTTTCGTGGTATTCTTGCTAGTTACACTAGCCATCCTTACTGCGCTTCGATTGTGTGCGTACTGCTGCAATATTGTTAACGTGAGTCTTGTAAAACCTTCTTTTTACGTTTACTCTCGTGTTAAAAATCTGAATTCTTCTAGAGTTCCTGATCTTCTGGATACACTCATGTGCACCTACCATCGAATCACGAAAGTCT
+
BCCD<CCCCC@AAACCBCCC;;;AABBBCBBB?BCCC>CC@C?CCBBCCHADCCCC@D@CDCB?B@CCDDCDCBA=;;;::):B?AABB=ABBB>B@B>BCABCBBDD@CCCCCCCC@CBC?C?CCCCCCBC=@@@@?BBCBCBBBCAAABAAAB?CCC???=?=AABBCGCCC@CA@@@.;5;=;<<<<*;BBBB>CCKCFCCBAB5;;;;*;CB@A=@@BB?BDCCAA@>?=?BCCCC?@9;9;CCCDCDCC@@@CCBB?B@A=@??89488:::;;0;A@@
@ATNG8:02921:01629
GATGGTAGTACATGATAGACGACACCAGAAGATCAGGAACTCTAGAAGAATTCAGATTTTTAACACGAGAGTAAACGTAAAAAGAAGGTTTTACAAGACTCACGTTAACAATATTGCAGCAGTACGCACACAATCGAAGCGCAGTAAGGATGGCTAGTGTAACTAGCAAGAATACCACGAAAGCAAGAAAAAAGAAGTACGCTATTAACTACTAACGTACCTGTCTCTTCCGAAACGAATGAGTACGATGAGATCTCGTGTGCTACCATCGAATCACGAAAGTCT
+
ACCDAC>DBCBBA@;BCACCDCCAA>ACB>BBBBBAAD@BBA;BB?8@@<A?AA<<<@@@+D@ABBAA@CCCCB9A?;;;<;*<A=@=B>D2CC@;>BBBCBDCC?B?BEAEBB>AAAABABBCBBBDDBBB?AB@@<@AAAAB::9;ACCC@BDECCBBB????BCB?BC>AAB=@@??=5=:92//////%-60----69AAA=A:>???>>;>ACCCACBCBBBD@C@CDF?CAA?ABAAAB>>?BBBABBBA==>>>>=@AA<@@==<4::==BCC>CAA@
@ATNG8:02930:01580
GATGGTAGTGTGTCTCTGAGAGTAGTACTCATTCGTTTCGGAAGAGACAGGTACGTTAATAGTTAATAGCGTACTTCTTTTTCTTGCTTTCGTGTTATTCTTGCTAGTTACACTAGCCATCCTTACTGCGCTTCGATTGTGTGCGTACTGCTGCAATATTGTTAACGTGAGTCTTGTAAAACCTTCTTTTTACGTTTACTCTCGTGTTAAAAATCTGAATTCTTCTAGAGTTCCTGATCTTCTGGGTCTCTCTCTCACGCACTACCATCGAATCACGAAAGTCT
+
//9:2///:=>>@CB@C@@:99?:?===BDBB>?@CE=@@@D@CCCCBBCACA@AC=@=@BBC=B?ACCCBDDBB@AAAAA0AA>@CCC=CCC:::9A=@@499>@@@<A@CDBAAC89:B?A?CB:;;BA@=AABB=BABBBBBDBAAAAA???<@A?<AA5959>ABA?@>@;>::99*9;@;@@@@@1A@@DD699@@@@@AAA5;;;;'9>>:949;@?=BBBCCBB@D?B??ACA>@:;;79BBBBBBBBD@@@B@@;;;=?@<00+0000;::3<><;
@ATNG8:02947:01622
GATGGTAGAGAGAGCTCTCTCATCGTACTCATTCGTTTCGGAAGAGACAGGTACGTTAATAGTTAATAGCGTACTTCTTTTTCTTGCTTTTCGTGGTATTCTTGCTAGTTACACTAGCCATCCTTACTGCGCTTCGATTGTGTGCGTACTGCTGCAATATTGTTAACGTGAGTCTTGTAAAACCTTCTTTTTACGTTTACTCTCGTGTTAAAAATCTGAATTCTTCTAGAGTTCCTGATCTTCTGGGTCTACGCTCGTCGCGCTACCATCGAATCACGAAAGTCT
+
BCBB@BCCCCCCCCDAAACCCBCCCCCBBCCEAGA@A=AA?B?A??????9>:=CC7<>AB=?8B588:::755559?CCC.=<.22222&2988,72505847//.55.338666=>;565;A8=>@772775:?>>:>?>?888>;==??@AAA9=;;=AA=A<@@@B>=>AC8<9888)9:=4:;===.=AABB7==>>=A><=B89989,9///@9@9AD=DA??@@@<?=?@@@??8?9996:??AAA@@;=;666;;9??<@@@??:?>>;77708///
@ATNG8:02951:01601
GATGGTAGAGTATCATGTGTATCTCCAGAATATCAGGAACTCTAGAAGAATTCAGATTTTTAACACGAGAGTAAACGTAAAAGAAGGTTTTACAAGACTCACGTTAACAATATTGCAGCAGTACGCACACAATCGAAGCGCAGTAAGGATGGCTAGTGTAACTAGCAAGAATACCACGAAAAGCAAGAAAAAAGAAGTACGCTATTAACTATTAACGTACCTGTCTCTTCCGAAAACGAATGAGTACTTATCTATGTGTGCGCTACCATCGAATCACGAAAGTCT
+
94455;;?>>?@6666655<<555;5938-38<>?D?B@BBCCBBC@CC9<7;C@;;;;;*;;ABBB@@A;;94)4455@@.::.4.444&4::4:;:99;;89288?=:@AC?BBBBDBBBCCBBBBCBB?CCDF?BBAAA989?C?C@@=@??>@@@@@CABBBB?@@<@@@9=>:888)7860788877%.523...55957.5,2825.24=>CBB>BBBA@?@5:4999:*9<:7<==<==>C8@@==>ABB>?>;;;:9:5;??>><>ABA<;<6;BBB
@ATNG8:02908:01661
GATGGTAGCGCACACATAGATACAGTACTCATTCGTTTCGGAAGAGACAGGTACGTTAATAGTTAATAGCGTACTTCTTTTTCTTGTCTTTCGTGGTATTCTTGCTAGTTACACTAGCCATCCTTACTGCGCTTCGATTGTGTGCGTACTGCTGCAATATTGTTAACGTGAGTCTTGTAAAACCTTCTTTTTACGTTTACTCTCGTGTTAAAATCTGAATTCTTCTAGAGTTCCTGATCTTCTGGAGATACACATGATACTCTACCATCGAATCACGAAAGTCT
+
?@9;05<;;;>?@CCBBBCDDC;56??:9AA@=?AAA9AC4616;;;=@@<?;;=><=49:BB>A?@@A<<<:88-3////$/0*///9;297::498:6::6:::;AC@CBBBCCCE@BBB@B?CCCCBBBB>BBAB?CAAAC@@@BBBBBBBBC?BBC?CC@F@CB@A@BBBB=B;:::.:;>;:;;;;*;AAAD<BADCCBCA@A5;;;.:AA??=A@CC?AAA;;<DADAECCCCB?BCB@CCCCCCCBCCCCBBBBCCCD>B@A@@?A899@>@:@CBC
@ATNG8:02908:01672
GATGGTAGCTATACGTATATCTATGTACTCATTCGTTTCGGAAGAGACAGGTACGTTAATAGTTAATAGCGTACTTCTTTTTCTTGCTTTCGTGGTATTCTTGCTAGTTACACTAGCCATCCTTACTGCGCTTCGATTGTGTGCGTACTGCTGCAATATTGTTTAACGTGAGTCTTGTAAAACCTTCTTTTTACGTTTACTCTCGTGTTAAAAATCTGAATTCTTCTAGAGTTCCTGATCTTCTGGGATGTGTGCGCAGTGCCTACCCATCGAAATCACGAAAGTCT
+
:=65.5=5566>=====@>@@?@B>???DDCB?CCDD>CCAE?BBABAAA?AC????B@CAAA@C@ABA??>86619==>=/=>8<=?>7>@@@000@=<@1::;7<>;???@@@@@;<=<4919=?887>B=???><>;;<BBAAA>>>>=>>?:=<<1555'56977589:77155586+6(/)/----(-9999+--7-,,233748999*899<A8=3;:4:999///5:6;:?AAA==<==6=///993336333<<7<7770:99,,,),2,,,29,999,
@ATNG8:02930:01679
GATGGTAGCTCTGCTCTGACTCTCGTACTCATTCGTTTCGGAAGAGACAGGTACGTTAATAGTTAATAGCGTACTTCTTTTTCTTGCTTTCGTGGTATTCTTGCTAGTTACACTAGCCATCCTTACTGCGCTTCGATTGTGTGCGTACTGCTGCAATATTGTTAACGTGAGTCTTGTAAAACCTTCTTTTTACGTTTACTCTCGTGTTAAAAATCTGAATTCTTCTAGAGTTCCTGATCTTCTGGATATGAGTGACTCGTGCTACCATCGAATCACGAAAGTCT
+
;@DC?@@CCBBCCDCCCBCBBBBCCBCA@@::59AAC>CC?B@BBCBCBC@CEBBB@C@CCCB?B@CBBCCA@@BACCDCC3BB?AACD=ACAB>ABB?BC?A@BEDK@CCBBBCCB@DCC?B?CDBBBBBE@BBBC;@>A?@@@@CBBBBBAAC?CCC?BB>@<?>ABBBBEC>B;;;;.;5;=<;<;<*;CBDD>GCCBCCBB@@?CBBB5BBBBC@CABB?BCCC@???C?CCCCBB?BBC@CCC@@ABBCCBBCCBBCBBB;@???@<@ABBBBC>BBBB
@ATNG8:02933:01647
GATGGTAGCATCATGCATATCTCACCAGAAGATCAGGAACTCTAGAAGAATTCAGATTTTTAACACGAGAGTAAACGTAAAAGAAGGTTTTACAAGACTCACGTTAACAATATTGCAGCAGTACGCACACAATCGAAGCGCAGTAAGGATGGCTAGTGTAACTAGCAAGAATACCACGAAAGCAAGAAAAAGAAGTACGCTATTAACTATTAACGTACCTGTCTCTTCCGAAACGAATGAGTACGATGAGAGAGCTCTCTCTACATCGAATCACGAAAGTCT
+
6EC@?B>CCB966@==BBAAAA@@?98:58<BBAAA=A?@@@ABBB?BD?D@BBA99555(516555;852255,589444&5<.5.555&5<<6666;<<>AD@D?DB@B@@>@CCABBBCBBADCDCCC@CCAA?ADAAAA@@8@<@??<@;;:BBCC?BBBCBB@BC?????BBBA@488718<DDD/AC9>:::=<:=>5:5879>;A:>=BBB>ABBBCDDAC?CCD>BBB?BBBCCBBAAA@@=>===@A;;;>>>@@@@???==>=?DHE?C:::
@ATNG8:02938:01677
GATGGTAGTATATCGCGTCGCTATCCAGAAGATCAGGAACTCTAGAAGAATTCAGATTTTTAACACGAGAGTAAACGTAAAAAGAAGGTTTTACAAGACTCACGTTAACAATATTGCAGCAGTACGCACACAATCGAAGCGCAGTAAGGATGGCTAGTGTAACTAGCAAGAATACCACGAAAGCAAGAAAAAGAAGTACGCTATTAACTATTAACGTACCTGTCTCTTCCGAAACGAATGAGTACTACTCTCAGAGACACACTAATCGAATCACGAAAGTCT
+
BBBB<B<BCDGGCCCCCDCCBBBCC@BCC?B@B::;=@@BBBBCDC@CC?C@B??=>@@@.@?BBBCCBBBBBA;@@@>>>>1@@?C>AAB9BB?:<@;ABBA@@?A?BC@BAA>ABCCECCCCBBBCCCCC?DBAA=ABBBBB@@<@=???<?BBBCBBB?ACCCBA?CE>><>99:;<<4>8818===>/:=6:///==AAA;A;AAAA:?;?ACBB@BCA@@??4929<>8?BDACCCCCAB>>CBB>??@;;;@@=>=BC<????:==CCCCB>CCBB
@ATNG8:02908:01696
GATGGTAGGTGCACATGAGTGTATCCAGAAGATCAGGAACTCTAGAAGAATTCAGATTTTTAACACGAGAGTAAACGTAAAAAGAAGGTTTTACAAGACTCACGTTAACAATATTGCAGCAGTACGCACACAATCGAAGCGCAGTAAGGATGGCTAGTGTAACTAGCAAGAATACCACGAAAGCAAGAAAAAAGAAGTACGCTATTAACTATTAACGTACCTGTCTCTTCCGAAACGAATGAGTACGATGAGATCTCGTGTGCTACCATCGAATCACGAAAGTCT
+
?CCD@DCC@CCEC>>?CCBCBBBCC?BBB???@CBB?C@CCBAACC@CB?D@DFBBBBBB1B@ECCBBDCA::;/;;@?>?>,@@?BADEE:B;:79ABAAACCC?C?CB>BBB>BBB?CCCCBBBCCCCCC@BBBA>ABBBB@@@?B?BAB?CBBBBBBB?BBB@BB>@?9???8<<787)8981888888%/:58///77@AA=A=A>>?;>=BECCC?AA@@?BB?A?ACC>BBD@CBAAACDBB@@ABBC@:::>A@???AA7;;;;;9=;;;CCB<B;;;
@ATNG8:02910:01699
GATGGTAGCTCTGCTCTGACTCTCGTACTCATTCGTTTCGGAAGAGACAGGTACGTTAATAGTTAATAGCGTACTTCTTTTTCTTGCTTTCGTGGTATTCTTGCTAGTTACACTAGCCATCCTTACTGCGCTTCGATTGTGTGCGTACTGCTGCAATATTGTTAACGTGAGTCTTGTAAAACCTTCTTTTTACGTTTACTCTCGTGTTAAAAATCTGAATTCTTCTAGAGTTCCTGATCTTCTGGATACACTCATGTGCACCTACCATCGAATCACGAAAGTCT
+
BBBBACCCCCDCDCFCCCCCBBBCCBBBBCAA>@CCD>CC?C?CCCCCCC@BBBBB@C?BBBB?B?BBBBCCCBB;;;CCC1AA?BBDD?CCIFACCB>AA<@@BBCE@CFDCBBBB@CDD?B?CDDCB@??@BBBB?DBCCCAA@BBBBCBB??<?AA?BB?B?BBBBBECBB>B@???-:5:;:;:;:*:A@BB>BCCCCBCBBB=AA@A0@@@@C@B@CC?CCCDBAA>A?BBBCBB>B@B@BFDBBCCBB???A@BC@AAA?BBBCC=AAACCFF>B9::
@ATNG8:02920:01693
GATGGTAGTGCGTGAGAGAGAGACCCAGAAGATCAGGAACTCTAGAAGAATTCAGATTTTTAACACGAGAGTAAACGTAAAAAGAAGGTTTTACAAGACTCACGTTAACAATATTGCAGCAGTACGCACACAATCGAAGCGCAGTAAGGATGGCTAGTGTAACTAGCAAGAATACCACGAAAGCAAGAAAAAGAAGTACGCTATTAACTATTAACGTACCTGTCTCTTCCGAAACGGAGTACACATCGTCGTGTCGTGCTACCATCGAATCACGAAAGTCTT
+
BB:626===>66666;;<<=<?9:5/59:8;954434:4766///;6;;8;133388888'6,226998889:=05545555$595<7>@@2B=D@B<BB??;>B?B?BB?BBB@DBAABDDCCBBBCBBBC@CCBB?C:::ABBB?CACAA?@CCDCAAB?AAABAD?BC>ABE?B>><=6776/7<>>A/==8;;;;?>A@A=C<AAAB;>8==AA@=@B;::AB?A@BBC>CD@CBBBBBCCCBBAA978>>?@@@>>?>C@=;;7;?>>===/::881
@ATNG8:02943:01704
GATGGTAGTGTCAGTGCGCGTCGTCCAGAAGATCAGGAACTCTAGAAGAATTCAGATTTTTAACACGAGAGTAAACGTAAAAAGAAGTTTTTACAAGACTCACGTTAACAATATTGCAGCAGTACGCACACAATCGAAGCGCAGTAAGGATGGCTAGTGTAACTAGCAAGAATACCACGAAAGCAAGAAAAAGAAGTACGCTATTAACTATTAACGTACCTGTCTCTTCCGAAACGAATGAGTACATAGATATACGTATAGCTATCGAATCACGAAAGTCT
+
CDCB?BBCCCCECBBBA?@CBBABC@CCC@BBB@@@=??BBCCBBA>AC?C?BBB>>>==.??BB>ABCC@887)7;:;;;;*;A=>AAAA,AB@<ACCCECCAA;>9994:CC>A@CCDDFDCBBBACA::8;@AA????BBBBB?C?C;:9:CCCBBBC?BBAAAB=@@>@@@788@>>788838@DFD/BB;>888==>@@>D=?>?A<A<AABBB@CCDBBCD>A>ADF>CAA>ABBBBBCA==@@@A@==>BA>>>>777?@A<?>?A::;3;>;;
@ATNG8:02950:01682
GATGGTAGCGCATATCAGCGCAGCCCAGAAGATCAGGAAACTCTAGAAGAATTCAGATTTTTTAACACGAGAGTAAACGTAAAAAGAAGGTTTTACAAGACTCACGTTAACAATATTGCAGCAGTACGCACACAATCGAAGCGCAGTAAGGATGGCTAGTGTAACTAGCAAGAATACCACGAAAGCAAGAAAAAGAAGTACGCTATTAACTATTAACGTACCTGTCTCTTCCGAAACGAATGAGTACGATGAGATCTCGTGTGCTACCATCGAATCACGAAAGTCT
+
5;<=8@;@A<<<>@@@666D@@955)599445498:.44(43;;<<B7?>8>8334455559#925@<<<<D=:;;69@AAAAB09<5;9@@@9@>@??@@ABBBAE>B>BB@BBB@BCBBCBBBBBBCCCCCD@CD::8:CCABBAA=B?B@>9@A@;;:BC?BBBCBC?BC?BBB>AAAA@;@994:>=>=/==8=898AAAAA<A;??@A<@<@ABBB>@@@@@BB>A@CDD=BAC?CCBBBBBBBBBBBCCC;;;>>>=>AAA<>>===7;;=>BCD=B;;;
@ATNG8:02950:01685
GATGGTAGCGAGCGAGTGTGTATACCAGAAGATACAGGAACTCTAGAAGAATTCAGATTTTTAACACGAGAGTAAACGTAAAAAGAAGGTTTTACATGACTCACGTTAACAATATTGCAGCAGTACGCACACAATCGAAGCGCAGTAAGGATGGCTAGTGTAACTAGCAAGAATACCACGAAAGCAGAAAAAGAAGTACGCTATTAACTATTAACGTACCTGTCTCTTCCGAAACGAATGAGTACTATGTAGAGCTCGTGTGCTACCATCGAATCACGAAAGTCT
+
4445.555556>B::9BB=@AA>;;.4@>:/0///6616)/3399:=8>==A8769=9999$5.5<<<==;<59:.4996>>@+><9>.555&5:::<>??:?=?>4989C:CCB@DBBCBBCCBDCCCB<;<ADDDE?B@:99A892:?BAA?A@?@BBAC?AAAAAA<@A>ABC?=:///)////8889,9;5:555<9?@@=@7;;AA=B=B=BAA<@B;;;@@AF@DDD<@@B8::AAAAABBBC@???@@@?:;?===?>>8==;;;=?>>>@A@9@=88
@ATNG8:02907:01743
GATGGTAGCTCGCTGATGATATCTCCAGAAGATCAGGAACTCTAGAAGAATTCAGATTTTTAACACGAGAGTAAATGTAAAAAGAAGGTTTTACAAGACTCACGTTAACAATATTGCAGCAGTACGCACACAATCGAAGCGCAGTAAGGATGGCTAGTGTAACTAGCAAGAATACCACGAAAGCAAGAAAAAGAAGTACGCTATTAACTATTAACGTACCTGTCTCTTCCGAAACGAATGAGTACGAGAGAGCACACGTGTCTACCATCGAATCACGAAAGTCT
+
@ABB>@B@??<<;?=CBABBBCB@A=@BB?BCC@???B@CCB???C?BA?A=<<=99999(:<A>>A=>BBAAA79:88988(89171666'565+296;9:8:;7;===8=>>5>>AAGCCBBCBBCBBAB?CBBB?@@????>><@@BBB?BBBBBBBB?AAABBB@BB?;;;8=====4;8818ABBB/==9=///<<@@D=B;?@AB:><>@BBB?B@@@ABB?B?BCD>CBB?BBAACCDCA@@?88<BC>>??@>>>AD>@>>>A<B@B?BBC>B:99
@ATNG8:02909:01743
GATGGTAGTGTCATATGAGAGTGTGTACTCATTCGTTTCGGAAGAGACAGGTACGTTAATAGTTAATAGTCTGTACTTCTTTTTCTTGTCTTTCGTGGTATTCTTGCTAGTTACACTAGCCATCCTTACTGCGCTTCGATTGTGTGCGTACTGCTGCAATATTGTTAACGTGAGTCTTGTAAAACCTTCTTTTTACGTTTACTCTCGTGTTAAAATCTGAATTCTTCTAGAGTTCCTGATCTTCTGGTAGAGCGTGCATATATCTACCATCGAATCACGAAAGTCT
+
===B:<<>;;666<<;;;=<@<A???93////)/77;19747)555::4505@A@<?C885;;8==@A0//=:=944-3;;;;);96:::==6888=68864;;(/////:6<:3333==6;AB>B=CAAACCCC@CCCB@CCBBBB@@ADBC@@@@?:@;;5:B8=:@????@>==884444&47;644444$4;;<>666>>==595@4:9:*9A@:;:;?BB@CBCD@@@>BABBCDBB@BBB?BAB;;;;;9;9@@@@DA@?;:8948838?AAACB>CCCD
@ATNG8:02917:01752
GATGGTAGCAGACGTGACAGAGCGCCAGAAGATCAGGAACTCTAGAAGAATTCAGATTTTTAACACGAGAGTAAACGTAAAAAGAAGGTTTTACAAGACTCACGTTAACAATATTGCAGCAGTACGCACACAATCGAAGCGCAGTAAGGATGGCTAGTGTAACTAGCAAGAATACCACGAAAGCAAGAAAAAGAAGTACGCTATTAACTATTAACGTACCTGTCTCTTCCGAAACGAATGAGTACCTCTCAGACGCTCGTCCTACCATCGAATCACGAAAGTCT
+
BCCE>@;;66>AA@B<<<ACA0000+/;;6?@BCCC=@<;::///:1765:566/..666'6*..37=885255(55:5555$5:5;.555&5::45555=>>>>9<>BE>BCB=????ACCCECCDBCBCC@CCBB=??CCCCCD?B?B@?<?A@@@AAB?BBBDBB?BD?>>@@ABBBB8=88088889(5<4:788DBA@@:>:=AAA=A=ABC;;8;BBABBB?B????8?@A>ABBBBBC?>=<AAAAA?@@A===<@AA<>>>??:==BBBCC>BAAA
@ATNG8:02918:01762
GATGGTAGGACGAGCGTCTGAGAGGTACTCATTCGTTTCGGAAGAGACAGGTACGTTAATAGTTAATAGCGTACTTCTTTTTCTTGCTTTCGTGGTATTCTTGCTAGTTACACTAGCCATCCTTACTGCGCTTCGATTGTGTGCGTACTGCTGCAATATTGTTAACGTGAGTCTTGTAAAACCTTCTTTTTACGTTTACTCTCGTGTTAAAAATCTGAATTCTTCTAGAAGTTCCTGATCTTCTGGTGTCTGATCTGTATCACTACCATCGAATCACGAAAGTCT
+
4<<<7<<<5@==565555;;;>??:CBCBCCC?C@@@=@D@E@BBBECCC@CDCCC?C@CDBB?B@CDCCBBBCB>?>>>>0?@;@?CC=BCBB?BBB>@@<@ABCCC@CDCCCCCC?BBB?B?CCCCBAAC?CDBB?CCFCCAAA@A@ABBAAA@BAA???5:6:@BBCCDCD@BCCCC=C@C?CCCCC2BBBBB>CCCCDCBBB?4::::';>?@C@C?BB@BCCBB?@@=?@DCBBAB?BBC@CCC@A@GECCBCCCCCCBCD?BBBBB?BBBB@@?8>>77
@ATNG8:02920:01765
GATGGTAGGCGACATACATACGGCCGAAGATCAGGAACTCTAGAAGAATTCAGATTTTTAACACGAGAGTAAACGTAAAAAGAAGGTTTTACAAGACTCACGTTAACAATATTGCAGCAGTACGCACACATCGAAGCGCAGTAAGGATGGCTAGTGTAACTAGCAAGAATACCACGAAAGCAAGAAAAAGAAGTACGCTATTAACTATTAACGTACCTGTCTCTTCCGAAACGAATGAGTTACTATGTAGAGCTCTATACTAATCGAATCACGAAAGTCT
+
FCCC?CDC@DCCBBBCCDDDBB?C@CC@CCCD9989>AACDDCA?AC?C?BBBBBBCC1B=@@BBBBBCAAA;ACCCCCE5BB=B;AAA9ACC?;;:BBCCCC?B@BC?DBD9;:BBBBBBCCCCBBACCCCBB>AAABBB@B>C?CAA?AAABBBBB?BBB@B@@CC>776366>>C5:::39:::;+9;7;///@9=>A<A<??@@:=:=ACAA?ABAAACC@B?BBC>BBC?CCCBB?@AAAAAA?A?DA@@@@>>>@?:>:::8<?BBBCD>B>99
@ATNG8:02920:01771
GATGGTAGCGCACACATAGATACAGTACTCATTCGTTTCGGAAGAGACAGGTACGTTAATAGTTAATAGCGTACTTCTTTTTCTTGTCTTTCGTGGTATTCTTGCTAGTTACACTAGCCATCCTTACTGCGCTTCGATTGTGTGCGTACTGCTGCAATATTGTTAACGTGAGTCTTGTAAAACCTTCTTTTTACGTTTACTCTCGTGTTAAAAATCTGAATTCTTCTAGAGTTCCTGATCTTCTGGACAGAGTGTGCAGATACTACCATCGAATCACGAAAGTCT
+
55<<8==AABAAD@BB?@@A>?>@AA@@?>CC?BA?>8??99455599:=59>:@??A>ABBB?B?BBA?;;<;>670000$00+///>>2?7::8;::5:;6888=BC@CDBCBCCC@CAA>A?CCCCAA@?<?@@@?CAAAB@@@BBBBBBCBB?@@@?BB?A>AABBBBBBC?BBBBB:B?B=AAAAA0AAAAA<A@@@A@AACA5;;;;*;BBBB@C>BC@B@ABBBDAC@CCCDDD@BCC@BCBCABABBCCCCC@A@CBB@BBCBB>AACBBDE>CBBA
@ATNG8:02928:01751
GATGGTAGTACATGATAGACGACACCAGAAGATGCAGGAAACTCTAGAAGAATTCAAGATTTTTTAACACGAGAGTAAACGTAAAAAGAAGGTTTTACAAGACTCACGTTAACAATATTGCAGCAGTACGCACACAATCGAAGCGCAGTAAGGATGGCTAGTGTAACTAGCAAGAATACCACGAAAGCAGAAAAAGAAGTACGCTATTAACTATTAACGTACCTGTCTCTTCCGAAACGAATGAGTACGTGTGCGACGTGTCTCCTACCATCGAATCACGAAAGTCT
+
=?>>9=655<95655<<<<<;<;;<8;;;797/////)//(/88;;;;176(/(//(///////#5.5<==<@A?;;;0:>9:999.;C>C5;::*9:?8>??>CAAAA=?<?A?A?A=@<:=>CBCCBBCCCCCB?CEEE@CCCB;::A>B?BBB?B999BBBB@BBBB:928@;@AA;?;>>>500/.3333'5749888AAA6858:==?@7;7;ACBC@A@AAA@@6:69@@9@BB=?@BABAAA@@@@A@A@@===;;;7;;A<@<;;@=CADBBAB=B;::
@ATNG8:02930:01745
GATGGTAGCGAGCGAGTGTGTATACCAGAAGATCAGGAACTCTAGAAGAATTCAGATTTTTAACACGAGAGTAAACGTAAAAAGAAGGTTTTACAAGACTCACGTTAACAATATTGCAGCAGTACGCACACAATCGAAGCGCAGTAAGGATGGCTAGTGTAACTAGCAAGAATACCACGAAAGCAAGAAAAAGAAGTACGCTATTAACTATTAACGTACCTGTCTCTTCCGAAACGAATGAGTACGATGAGAGAGCTCTCTCTACCATCGAATCACGAAAGTCT
+
@BAB?B<@@B=CBBBBBBCCBBCBC;>BB@BBA<==9>4==?ABBB?BB>A>ABCDCCCC5CACCCCCCCCBAB9@C99999*;@==5955&5::5:;;><BBCB?B?BD@CBB>AA@AABBBBBBCCDDCC?CCCC?BBBBBBAB?D@DBB?BCCCDDBA?ACCAA@?BC?BBB?BBAAA9>9818====/=<9=888???AA<B;?>AA<A<AADBB?BCBBACA>@>ABE>BBB?B@ABDBB?>>?@BBAB@@A=>>>@@A@<@A?@?<@@BBBCE@C@99
@ATNG8:02934:01745
GATGGTAGCGGCACACATAGATACAGTACTCATTCGTTTCGGAAGAGACAGGTACGGTTAATAGTTAATAGCGTACTTCTTTTTCTTTGTCTTTCTGTGGTATTCTTGCTAGTTACACTTGCCATCCTTACTGCGCTTCGATTGTGTGCGTACTGCTGCAATATTGTTAACGTGAGTCTTGTAAAACCTTCTTTTACGTTTACTCTCGTGTTAAAAATCTGAATTCTTCTAGAGTTCCTGATCTTCTGGTAGAGCGTGCATATATCTACCATCGAATCACGAAAGTCT
+
@@=C=<77//)//9<=?@@=5444444:::8994355:1:;.5.555<<//)/7//)/69368-/)/17:/444888233333$333(33;<=3:::::288@9=?8<579;@=BB?@@=@@<@BC?C?BBBBBBCD<??BB?CBBBBBBBACEDDCBBC@BBB?BC=@=@B@@@BCBB>B;;;;.;2;49999*4?;;@065@@@@<>9=29999$5<<>91619?=999BCCC@C?BBB;:9<=?A;@AACBBBCBB@A@BAAAB@@<?@@9:699;;CDD?DDDC
@ATNG8:02935:01765
GATGGTAGTATATCGCGTCGCTATCCAGAAGATCAGGAACTCTAGAAGAATTCAGATTTTTAACACAGAGAGTAAACGTAAAAAGAAGGTTTTACAAGACTCACGTTAACAATATTGCAGCAGTACGCACACAATCGAAGCGCAGTAAGGATGGCTAGTGTAACTAGCAAGAATACCACGAAAGCAAGAAAAAGAAGTACGCTATTAACTATTAACGTACCTGTCTCTTCCGAAACGAATGAGTACTACTCTCAGAGACACACTACCATCGAATCATGAAGAAT
+
<=A@<@<=BBCBBAAB==?C@A@:9.39=99A@:;9=A=A@@???@<??;>:<;00/;;>0=6==-/////9::;6;99:988'33,3,333&37;6888<87758170676<<=:>>>>DDCBCBDCBBACC?BBBB>A@@BBABB=A=@??=?CBBBCCC?BBBCCC?BB@B@?7;;?==6;8818<<<=.==:>888?A@BA<@<@???;>;>>BBB@BAA@A??<??BBB=BBB?BCCCDBBB?BBBBBA??>>>88;9///7;;79959;/---,35(-
@ATNG8:02935:01770
GATGGTAGCACGACACGACGATGTGTACTCATTCGTTTCGGAAGAGACAGGTACGTTAATAGTTAATAGCGTACTTCTTTTTCTTGCTTCGTGGTATTCTTGCTAGTTACGCTAGCCATCCTTACTGCGCTTCGATTGTGTGCGTACTGCTGCAATATTGTTAACGTGAGTCTTGTAAAACCTTCTTTTTACGTTTACTCTCGTGTTAAAAATCTGAATTCTTCTAGAGTTCCTGATCTTCTGGGATGTGTGCGCCAGTGCCTACCATCGAATCACGAAAGTCT
+
56<<9<CCCCBA;<=@@B@?;BCCBBCCBCA@?@CGH=BB?C@CA998BB8=<B=?>??BBBA>B>AABBBAB;;576666'6=/57>7:3333833.2939?????<>>>>>BBC<?>=:=<@@@?AAAD=AA??9>BA>;:;??@>>>@@@A;;;;<@@:=:>AAAAAAAA;AABBB5A;>17----'-9777),,,,,,998>=CCDC.=996=6>77717;;;---06-33@=;;76:<<6=///<:697617:6==49//+/:::=9=@A???D;???=
@ATNG8:02942:01737
GATGGTAGTGTGTCTCTGAGAGTAGTACTCATTCGTTTCGGAAGAGACAGGTACGTTAATAGTTAATAGCGTACTTCTTTTTCTTGCTTTCGTGGTATTCTTGCTAGTTACACTAGCCATCCTTACTGCGCTTCGATTGTTTGCGTACTGCTGCAATATTGTTAACGTGAGTCTTGTAAAACCTTCTTTTACGTTTACTCTCGTGTTAAAAATCTGAATTCTTCTAGAGTTCCTGATCTTCTGGTCTCTCTCTCACGCACTACCATCGAATCACGAAAGTCT
+
<=BB>==DCCCBA;;;;::?BCBBBBBBBBBB?BAAA<AE@C?BCCBBBC?BBBBB?C?CCDC?C@CGCCC@@@A7;;?@@*99<?@CC>CCAA?ACC=AA>@@BBFGACCCDCDDB>B@@=@?CCCCCCBB>B@@@@CCC?CDCBBCBBBBCCC?DCC@CCACACDBCBFCB@;@:;:;.;5;5;;;;.:BCBC<BAB??@@?;<9====+@999<<@=@@@CCCCCCC=?=?A@???8:9B?AA;;;<;CCCBBBBBBABC@AAABC?BAAA@??9????
@ATNG8:02946:01764
GATGGTAGCGCACACATAGATACAGTACTCATTCGTTTCGGAAGAGACAGGTACGTTAATAGTTAATAGACGTACTTCTTTTTCTTGTCTTTCTGTGGTATTCTTGCTAGTTACACTAGCCATCCTTACTGCGCTTCGATTGTGTGCGTACTGCTGCAATATTGTTAACGTGAGTCTTGTAAAACCTTCTTTTTACGTTTACTCTCGTGTTAAAAATCTGAATTCTTCTAGAGTTCCTGATCTTCTGGGTGTATCAGCGAGTATCTACCATCGAATCACGAAAGTCT
+
@ACC<@ABCBBDCCCBA@@@AAAAAA@AA?@@;>@?=9@@:;6655::??:>>:@??B>BBBB=<9<@0//:::78233333$37-33=>;3333>?8<;?=@A<<<8<>C@CFDCDCCC>BBA?B@BCCECCCC@CBBB@CCCCDBBBBCCAA@BBC?CCC@@?=??BBBBBBCCC@CDCCC6:4:;:::::*:ABBD>CBCBBBBA@A5;;;;*;@@AC@CADD?CCBCBBB?B?BCBCCC=A89:6:B@ACGBBACCCCCCCCBB?BCCAB?BBCCCBB=BBBB
@ATNG8:02947:01764
GATGGTAGGCACTGCGCACACATCCCAGAAGATCAGGAACTCTAGAAGAATTCAGATTTTTAACATCGAGAGTAAACGATAAAAAAGAAGGTTTTACAAGACTCACGTTAACAATATTGCAGCAGTACGCACACAATCGAAGCGCAGTAAGGATGGCTAGTGTAACTAGCAAGAATACCACGAAAGCAAGAAAAAGAAGTACGCTATTATCTATTAACGTACCTGTCTCTTCCGAAACGAATGAGTACTGTATCTATGTGTGCGCTACCATCGAATCACGAAAGTCT
+
55=?:;<@9=66666<<<;;;?;;?8>>B>@55555.48::;555<9<;9=798333333$31777;83338888.733333333#37,3,222&222+222558=550538;;>>>:>A?@CDCCBBABC@@@B?CC@@>ABBB@@@B?D@BBB?BCBBBAAA?BBBCDC?B?<?@?:>=888)5994::;:;.9?=B888AACCB=;;;A;:5:;>?>==9=?==>@B=B<AAA9AAD;??@@@@AAABAAA?@@@@A;::<A;;;=ABA@@<@@>>B@=7@000
@ATNG8:02949:01771
GATGGTAGGAGACACGTCGCACACGTACTCATTCGTTTCGGAATGAGACAGGTACGTTAATAGTTAATAGACGTACTTCTTTTTCTTGCTTTTCGTGGTATTCTTGCTAGTTACACTAGCCATCCTTACTGCGCTTCGATTGTGTGCGTACTGCTGCAATATTGTTAACGTGAGTCTTGTAAAACCTTCTTTTTACGTTTACTCTCGTGTTAAAAATCTGAATTCTTCTAGAGTTCCTGATCTTCTGGTGTCTGATCTGTATCACTACCATCGAATCACGAAAGTCT
+
6><<8==?8<<666;;;;666>@DE>>B>>CC@CA@@<8817)////:9:98:;;::6;4888>8;5::///66555378888.57288;;;.:999+/.52993?6529=6=9889=6715><:A;<==@855=49;7707?=;;;=>;==99///95;;?;>@<?<?@@C>>>?A;>7777-7+/,/7@@@,<<<>@6A@A?????@A===;=,;666=7=9AA;?@B@>>><><>EAA@@;@>A<>>=@@@>?>=>>>AAAA>>><>@@@B78:@>>>A8@@AA
@ATNG8:02950:01744
GATGGTAGGACGAGCGTCTGAGAGGTACTCATTCGTTTCGGAAGAGACAGGTACGTTAATAGTTAATAGCGTACTTCTTTTTCTTGCTTTCGTGGTATTCTTGCTAGTTACACTAGCCATCCTTACTGCGCTTCGATTGTGTGCGTACTGCTGCAATATTGTTAACGTGAGTCTTGTAAACCTTCTTTTACGTTTACTCTCGTGTTAAAAATCTGAATTCTTCTAGAGTTCCTGATCTTCTGGTGTCTGATCTGTATCACTACCATCGAATCACGAAAGTCT
+
B@A@:B>=:DA966==<<<=====:C999CBB>BBBB>BBAGADAAABCC>BBBBC>B@DDCC?C@BBBCCDDCC?BADDD1AB>AACC=CBBB?BDD?CE@CCBCCCBEDCCCCCD?BBC?B?CCCCCBAA?ABBB?CBBBFBBBCBBBBBBBC@DCC@CC=?=?CBABBBBB>A;;;/;>A=;;<;.9>>AE>AADCCDCB;;6;A??0A@A;;6;?BB@CCCEBAA?B???@A@@=@?A<ABCA@ACECDBCBCDBBBBA?@@@@@=ABBCCCD<A@99
@ATNG8:02952:01743
GATGGTAGTGTGTCTCTGAGAGTAGTACTCATTCGTTTCGGAAGAGACAGGTACGTTAATAGTTAATAGCGTACTTCTTTTTCTTGCTTTCGTGGTATTCTTGCTAGTTACACTAGCCATCCTTACTGCGCTTCGATTGTGTGCGTACTGCTGCAATATTGTTAACGTGAGTCTTGTAAAACCTTCTTTTTACGTTTACTCTCGTGTTAAAATCTGATTCTTCTAGAGTTCCTGATCTTCTGGCTCTCGTAGACAGATACTACCATCGAATCACGGAAAGTCT
+
8;;<6;;=BCA??<;;=BA<@@955?98::33,3448(445:5:<?;;<?;A<=<;7;:>@@B8:79=AA;;;;9.44;;;'44.4:<?2?:56465<<=>:>@:99B=@A@@@>@@<@AAAG@FDBBC:;;@DCCB?CBDDDD@@@BAA@<;@>6<00+0:;=;?BBCAA@<<=<@@<@7@=A=@ABBA,@B;;;09;:0//////3999+9/////)/;799<?<<<7;.333443-335.59<:<<666<<<<<<<<;::7;=?>:).-8..).:)/0/5
@ATNG8:02953:01760
GATGCTACAATAGTACTCATTCGTTTCGGAAAGAGACAGGTACGTTAATAGTTAATTAGCGTACTCTTTTTCTTGCTTTCGTGGTATTCTTGCCTAGTTACACTGCCATCCTTACTGTCTTCGATTTTCGTGCGTACTGGCTGACAATATTGATTGAATCGTGACGTCTTGTAAAACCTTCTTTTACGTTTTACACTGTCGTGTTAAAAATTCTGAATTCTTCTAGAGTTCCTGATCTTCTGGTGCGTCTATCATGTCACTACCATCGAATCACGAAAGTCT
+
;===:>>00,/:::=9@AC@<>>>@8?@46646>>@@@@7;<<>>9<9<=CE@@=A<0//8778///888'6658<==6BBBB?BBB?CB<88444==7==;:77848==7=7<2246663773333&//;;///:///)/;;<<><;;:5;77)//277::88799//)/////&/1713333&388899+6-------55695;9;9$-(-5--(-(-83-////33496:==<<<6:8<8:889:98333;///////;;+44<::4:55/77:)//99
@ATNG8:02955:01749
GATGGTAGCGCACACATAGATACAGTACTCATTCGTTTCGGAAGAGACAGGTACGTTAATAGTTAATAGCGTACTTCTTTTTCTTGCTTTCGTGGTATTCTTGCTAGTTACACTAGCCATCCTTACTGCGCCTCGATTGTGTGCGTACTGCTGCAATATTGTTAACGTGAGTCTTGTAAAACCTTCTTTTTACGTTTACTCTCGTGTTAAAAATCTGAATTCTTCTGGAGTTCCTGATCTTCTGGTCTACTACACTGTACTCTACCATCGAATCACGAAAGTCT
+
BBCC?B;@A;9;CCDCBCBBCCCCBCCDECBB?BCCJ>CC@B>BCCCCBDABBABC?A?B@??<@=@@A@@AAAB?AACCD3BB?B???9?=AB>BAC@BC@BBBBDDACCDBBBBC@BBB?C@DCCCBBB@BBBCC=AAA;;;BBCDCDDAA?@?C@?=?C<?=?ABBBBBCC>B;;;;.;=A@;;;;;*;ABCC=C@@ABBCDBB@FFFD5GAAAA?B?A@<A@@<ACC?B?BCCCCC9;;@=AABCDDDCCCBDCCBBBBAA=A;;;@<@BCCDDD?C@@?
@ATNG8:02908:01786
GATGGTAGCGCACACATAGATACAGTACTCATTCGTTTCGGAAGAGACAGGTACGTTAATAGTTAATAGCGTACTTCTTTTTCTTGCTTTCGTGGTATTCTTGCTAGTTACACTAGCCATCCTTACTGCGCTTCGATTGTGTGCGTACTGCTGCAATATTGTTAACGTGAGTCTTGTAAACCTTCTTTTACGTTTACTCTCGTGTTAAAAATCTGAATTCTTCTAGAGTTCCTGATCTTCTGGTATGACTAGTGTACTACTACCATCGAATCACGAAAGTCT
+
>?;;0555;>>ECBBCBBBBBCCBAACCCCBB?CBCC=DD>A=ABBCCCC@CCCAA?B>ABAA>AADHCCCABAC?BBDEF3AA8934<19:>><@?C@CI@BAACCGBGDC@B@CC?CCC?B?CCCCAA@@?BBBC@CCCBBBBCCBCABBAAA@CA@>AB>A?BBCDCCCCD?C@@@:@=A=;;;;-;AA@@7;;CCCCCBBB5;;;;*;AABB>B?BC@BDCBCBC?C@BB:;;B?@:;8;CBCCCDCCCBCCCAAACBC=@@@AB>AA@ADLD?CBBB
@ATNG8:02917:01823
GATGGTAGCACGAGTCACTCATATCCAGAAGATCAGGAACTCTAGAAGAATTCAGATTTTTAACACGAGAGTAAACGTAAAAAGAAGGTTTACAAGACTCACGTTAACAATATTGCAGCAGTACGCACACAATCGAAGCGCAGTAAGGATGGCTAGTGTAACTAGCAAGAATACCACGAAAGCAAGAAAAAGAAGTACGCTATTAACTATTAACGTACCTGTCTCTTCCGAAACGAATGAGTACAGAGAGTACGATATGTCTACATCGAATCACGAAAGTCT
+
>?@F666?;;;><<<6556;;;<A@:@DF>BBBBAA>B=ABBAAAD@CC@C?::::8ACC3B?BBBBBBBBA@>89:;9555$5>.5.55)555.5;;=?>@>>9A?AB@BBB?CB?@BCCGCBBBBBBBB@DCDD@CBBBBBBB<@<@;;6:AAABBBC?CCBBBB?BC?BBB@BA9::)55718===>/=>8=888???==:=<??BB<?<?AC@A>@EFBAAD@B????8?AA=A???BBAAB=;;;BA@>>>@>>>???>>>DAA<AAAAAAA:B>>>
@ATNG8:02918:01816
GATGGTAGACACGTGTGCTCTCTCGTACTCATTCGTTTCGGAAGAGACAGGTACGTTAATAGTTAATAGCGTACTTCTTTTTCTTGCTTTCGTGGTATTCTTGCTAGTTACACTAGCCATCCTTACTGCGCTTCGATTGTGTGCGTACTGCTGCAATATTGTTAACGTGAGTCTTGTAAAACCTTCTTTTTACGTTTACTCTCGTGTTAAAAATCTGAATTCTTCTAGAGTTCCTTGATCTTCTGGATAGCACGCGATATACTACCATCGAATCACGAAAGTCT
+
@ABC7;@BBCDBB<@@;;==959?C@>@ABA@?ADCC>BB>B?B??>CBB=@A@997:?BBBB?B?EBB@A>>>A;??DEE.88079>>3=@?;5;;;5:>5:885@A;AAA??@AA=;;;:>:=@@@=>>@<@?>?9<<>>??AA@@@BB>>>A:>>@<@B<B<AAAAAAAAA<;;;BB5A<A;@;;=;+==;89---3333366?;====,=///>9=6?>:;=<633749)-(/968;1///5;;<AAAA>>>@@@AA;;;?;?@@AD=AAA>>>A7>>>>
@ATNG8:02937:01810
GATGGTAGTATATCGCGTCGCTATCCAGAAGATCAGGAACTCTAGAAGAATTCAGATTTTTAACACGAGAGTAAACGTAAAAAGAAGGTTTTACAAGACTCACGTTAACAATATTGCAGCAGTACGCACACAATCGAAGCGCAGTAAGGATGGCTAGTGTAACTAGCAAGAATACCACGAAAGCAAGAAAAAGAAGTACGCTATTAACTATTAACGTACCTGTCTCTTCCGAAACGAATGAGTACGTGTGACGTACGTGAGCTACATCGAATCACGAAAGTCT
+
CDCB?CBB@BBFDCCBBBBHCCCAC?BCC@CCCBCC@D@CBBA@AB?BC?C@>>>78788.9?BBBBBBDB>>>7<>::;;;*;C@B=AAA7@BB=@C@DCECCC@B?CC?BBC@BB@@BDJDCBBCCCCCC<@?CC?B???BBCC>B?B@A>ABBBBCCC?ABAABB@CC?>>?<==;;:/:::4:<<==.<>:?888@@@BB<@<@@@@9=:=>CBC?BBBBBBB?B?CCC=BBC?AAABCBBB@>AACCCDCCBBBBBBDDDAA>@@=AABA>>>9>=>=
@ATNG8:02941:01781
GATGGTAGCTATACGTATATCTATGTACTCATTCGTTTCGGAAGAGACATGTACGTTAATAGTTAATAGCGTACTTCTTTTTCTTGCTTTCGTGGTATTCTTGCTAGTTACACTAGCCCTCCTTACTGCGCTTCGATTGTGTGCGTACTGCTGCAATATTGTTAACGTGAGTCTTGTAAAACCTTCTTTTTACGTTTACTCTCGTGTTAAAAATCTGAATTCTTCTAGAGTTCCTGATCTTCTGGATAGCGACGCGATATACTACCATCGAATCACGAAAGTCT
+
4;99:;;;;;>?><@<CBBBCECBAA:9;:;@<@BBB=BB=A>A@@@?@888?ABC>C>898?3;6;AAABA@?A=;;;;;*9@;@@AA:;;:@=ABC?BC@BCABCBABFCCC@;;;0;A=B?BBBCBCCGACBBB@BBBCCAAACBBCC@AAD@BAA?A@=@?BABB@@@BFABBBCC7@=A=AABCC2BC@@A;A@@AAAAAA@?BBCB5BBBCCAD@BB>ABBDBAC>@?@BBBBB@BBC?BB;;;BBCCCBBBBBBAB@@=@ABAB@CBBBCCC7<<;;
@ATNG8:02944:01800
GATGGTAGCGCATATCAGCGCAGCCCAGCAAGAATCAGGAACTCATAGAAGAATTACAGATTTTTAACACGAGAGTAAACGTAAAAAGAAGGTTTTACAAGACTCACGTTAACAATATTGCAGCAGTACGCACACAATCGAAGCGCAGTAAGGATGGCTAGTGTAACTAGCAAGAATACCACGAAAGCAAGAAAGAGAAGTACGCTATTAACTATTAACGTACCTGTCTCTTCCGAAACGAATGAGTACAGAGAGTACGATATGTCTACCATCGAATCACGAAAGTCT
+
4445.55559;?;<956;;>CCCBB=?0/0300)/:97(/)/8///:::589,3,333333333$3,37778887322'2233333$38381777+732+222887;..(.(.3...2.5786;;=ABBAA@@@9949@@@<:::8778718>CBB<?>AABDCB=B>>>>=:==4:88188867(2883522)2;5505===>=BBCGM@CAA@=A?BBBBB?BBBCABB@C?CDD=CBB>BA@@B@BCACA@@@BBBBBB@>>>>@A;>>???=AA?????8?::;
@ATNG8:02947:01800
GATGGTAGCTCACGTACGTCACACGTACTCATTCGTTTCGGAAGAGACAGGTACGTTAATAGTTAATAGCGTACTTCTTTTTCTTGCTTTTCGTGGTATTCTTGCTAGTTACACTAGCTATCCTTACTGCGCTTCGATTGTGTGCGTACTGCTGCAATATTGTTACGTGAGTCTTGTAAAACCTTCTTTTTACGTTTACTCTCGTGTTAAAAATCTGAATTCTTCTAGAGTTCCTGATCTTCTGGACGACGCGCACTTGACACTACCATCGAAATCACGAAAGTCT
+
;@AA055::555555<5455;><@@@B@A@@@=@BBE>DC?A>@@?>??@?CCCBB?B@AAAB?B?BCCBA>><929;><<+7:4:6655&2;;;6<<<:>>:>>@@??=@@@<=////665.3(2.7...6;4;;;A;@A@888<>?AA??;;;?5;;;<==:>ABB>>>>?@<@AABA5A=D6::AAA/@@A@?9>=<:;;@@@A<====,<///@9@9CD<AA>>>AA=A<A???BA8=<D<@@@@@@??=>>><>@C???>>8<<=888-8=9:;;<23227
@ATNG8:02951:01786
GATGGTAGCTCGCTGATGATATCTCCAGAAGATCAGGAACTCTAGAAGAATTCAGATTTTTAACATCGAGAGTAAACGTAAAAAGAAGGTTTTACAAGACTCACGTTAACAATATTGCAGCAGTACGCACACAATCGAAGCGCAGTAAGGATGGCTAGTGTAACTAGCAAGAATACCACGAAAGCAAGAAAAAGAAGTACGCTATTAACTATTAACGTACCTGTCTCTTCCGAAACGAATGAGTACACATCGTCGTGTCGTGCTACCATCGAATCACGAAAGTCT
+
@@CB<BBBB=>;;<<ACCBBBBBBB?CCD@CCE<::@C?BCB9:9D?BC@DA9:998BBB2A;;852;322299937787777'..(.(...&.5639999886:;5:8=>;==>=AAA@FBBBBBBCCCCCA?BBBB=AABB@@@B>C?BBB>BBBBBAAA?AAA@@?>BC>88:499898.:::4::::;.;?;@888@@@BB<@;?AAA:>:<ABAA>ACBBBBB@D?ABB=BBB?@@BBBAAAAA????BBCBBBBAAADBB@BBBBB@BBB>CBB>BB>>
@ATNG8:02952:01825
GATGGTAGCACGAGTCACTCATATCCAGAAGATCAGGAACTCTAGAAGAATTCAGATTTTTAACACGAGAGTAAACGTAAAAAGAAGGTTTTACAAGACTCACGTTAACAATATTGCAGCAGTACGCACACAATCGAAGCGCAGTAAGGATGGCTAGTGTAACTAGCAAAGAATACCACGAAAGCAAGAAAAAGAAGTACGCTATTAACTATTAACGTACCTGTCTCTTCCGAAACGAATGAGTACTATGTAGAGCTCTATACTACCATCGAATCACGAAAGTCT
+
:;;=:<<??@@@?===@;:;>666<:??@9<;=<5505.4;<:::<04303-33377777'7333333378777.3349999(9949.555'555.6<;;;?><<9<>>?9>AA49977;@??@@AAABBCC@BBAB<@:::AAAB?B?B@@;>?>>BB@B?BBBBBBB>AA=ABB=<9:88(//-(-8888+--(//./;:>>>=@9=<=?=B:>>C;;:;CCDCBB@B?AAA9@??:???@A@?;;C>=>>@@AA>;66;;///17==>?<>;:::9:/:>=?
@ATNG8:02913:01878
GATGGTAGTGCGTGAGAGAGAGACCAGAAGATCAGGAACTCTAGAAGAATTCAGATTTTTAACACGAGAGTAAACGTAAAAAGAAGGTTTTACAAGACTCACGTTAACAATATTGCAGCAGTACGCACATAATCGAAGCGCAGTAAGGATGGCTAGTGTAACTAGCAAGAATACCACGAAAGCAAGAAAAAGAAGTACGCTATTAACTATTAACGTACCTGTCTCTTCCGAAACGAATGAGTACACATCGTCGTGTCGTGCTACCATCGAATCACGAAAGTCT
+
/:99,//;956666<=?==<<:44.49:8::;>>::A4989333;6<;7?>/0///666'3..---------6.-.45999(55.5.555&5995555;::=>>:>:==9<9947:///99;>>??<AAAB?A@??<??AAACAA=A@B;;6:???@?>>6977>?A=BB?>>><>5;9<.7/-),,,,,(,,(---3567996;288::6?599@995:BB??>@=?9>@@9>==::9:AACCBBB??@>BBBA???BAAA?@>>>>@B?BBB@BBB=AADC
@ATNG8:02921:01866
GATGGTAGCATGAGTCACTCATATCCAGAAGATCAGGAACTCTAGAAGAATTCAGATTTTTAACACGAGAGTAAACGTAAAAAGAAGGTTTTACAAGAACTCACGTTAACAATATTGCAGCAGTACGCACACAATCGAAGCGCAGTAAGGATGGCTAGTGTAACTAGCAAGAATACCACGAAAGCAAGAAAAAAGAAGTACGCTATTAACTATTAACGTACCTGTCTCTTCCGAAACGAATGAGTACAGAGAGTACGATATGTCTACCATCGAATCACGAAAGTCT
+
66CD:@C@A<HBAAB=BABDBBCBC?BBC@BBBB??;>=@CBBCCC?BB>A>@BA?????.?:@>>BBB@865=9==CCCCC1CB<?4999&/7:5//)//66888486<=7<AB@BBBBBBBBBBCCCAAAC?CDBA<AABA@@?>9?=@??<?BBBBCCD?BBBA;:5;;5;AA9==777.2220556576%/858///<;?>>:<:;<>@5;7;DBBB?BBAAAAA=@=@BB=BBB@BBBBBCBB?;;;;A>>AAAAA;;;B>>5:888A;===889@4=;;;
@ATNG8:02940:01871
GATGGTAGTATAGAGCTCTACATAGTACTCATTCGTTTCGGAGAGACAGGTACGTTAATAGTTAATAGCGTACTTCTTTTTCTTGCTTTCGTGGTATTCTTGCTAGTTACACTAGCCATCCTTACTGCGCTTCGATTGTGTGCGTACTGCTGCAATATTGTTAACGTGAGTCTTGTAAACCCTTCTTTTTACGTTTACTCTCGTGTTAAAAATCTGAATTCTTCTAGAGTTCCTGATCTTCTGGATATGAGTGACTCGTGCTACCATCGAATCACCGAAAGTCT
+
:>9505<<BCCDBBCCA???;?@AAABAA???;?:9:28>9><=@B===;>BC??<?????@=A<@@@@@;;8?<AACCC.;;7=888-7:67*//84894=875>?:>??>??;;7;AA<A<:::=;;;A<@@HE;=>>AAA=>>=A??=>=A7;:9<:;5;<@@@A@@@AA=AAAA:??9?49:??>/>><DD9AA=?>A>:;;<@@@@/@>==A<A<AA<AAA?<<<;C;>>?>;;7;>A=CA<;=?;;;D>>>=>A??>>9>>>>A588//*/;;6;777
@ATNG8:02945:01857
GATGGTAGCTCACGTACGTCACACGTACTCATTCGTTTCGGAAGAGACTGGTACGTTAATAGTTAATAGCGTACTTCTTTTTCTTGCTTTTCGTGGTATTCTTGCTAGTTACACTAGCCATCCTTACTGCGCTTCGATTGTGTGCGTACTGCTGCAATATCGTTAACGTGAGTCTTGTAAAACCTTCTTTTTACGTTTACTCTCGTGTTAAAAATCTGAATTCTTCTAGAGTTCCTGATCTTCTGGCTCTCGTAGACAGATACTACCATCGATCACGAAAGTCT
+
55<<7<>BC@;;665:545555:@?;;=A@@A=?;;;6:C?B=555<<;<8;;<??;?=?A@B=A>ACB=9:833,25222$2:172222&29994;:@6??:>778<=8=?=>==8817;A<A====@><>A<AB>><>??>>>@???A>>===?5;:;AAB=D=AAAA?=>>C<;;;DE6@=@<?????/?@>>>7>:;;>>><==1////(////=7=7@@<BBC===>:>:>?===@<???<@@>>>A@@@@@<=<>9=;;;4333333;>>===4AAAA
@ATNG8:02947:01868
GATGGTAGTGCGTGAGAGAGAGACCCAGAAGATCAGGAACTCTAGAAGAATTCAGATTTTTAACACGAGAGTAAACGTAAAAAGAAGGTTTTACAAGACTCACGTTAACAATATTGCAGCAGTACGCACACAATCGAAGCGCAGTAAGGATGGCTAGTGTAACTAGCAAGAATACCACGAAAGCAAGAAAAAAGAAGTACGCTATTAACTATTAACGTACCTGTCTCTTCCGAAACGAATGAGTACGAGAGAGCACACGTGTCTACCATCGAATCACGAAAGTCT
+
>@>>:?>==;;;;;=BCBBBCA;;;/9@@9=CCBBB?C?B=4433;49:6@=?@@@@BAB/?1565555668<:36595==;$55.5.555&555.5<==>@>>>:=9;;7?<<9?@87;BBBDBBBDCBBB@B@??=??CBBBBB;>9>00+0?<<@?BC@AA@>=?@BB?BCB?B>AAA59881888888%/735/./87;9;:;<>>BA:@;>:@::5:@@?@AB?A7<>=7=?@:@AC999AA@==>==AA???????@;;;=>>>A@:>=AA;;;8:?@?
@ATNG8:02948:01855
GATGGTAGCGCACACATAGTACAGTACTCATTCGTTTCGGAAGAGACAGGTACGTTAATAGTTAATAGCGTACTTCTTTTTCTTGCTTTCGTGGTATTCTTGCTAGTTACACTAGCCATCCTTACTGCGCTTCGATTGTGTGCGTACTGCTGCAATATTGTTAACGTGAGTCTTGTAAAACCTTCTTTTTACGTTTACTCTCGTGTTAAAAATCTGAATTCTTCTAGAGTTCCTGATCTTCTGGGATGTGTCGCAGTGCCTACCATCGAATCACGAAAGTCT
+
59:;49<<9;6<===BC;;:A@?>@A=>?9909ACC>CC@C@CBBCCCC@CCCCC?C@AAAD@D@CBCCCDDBB=@@GGE5BC::9CC<BBAA?ACC@CD?AABBCC@CCDBBBCC?BBB?@>ACCCCDCC@CCBA?BBBBDDCB@@BBCDBBB?BBC@BB?B@BGD@@ACBC@CBBBB:B?A>;<;;;*;BBCD>AABBBBBBCC@CCDE5EAAAC@C@CC?BBBCCCC?B@CCBCBB?BBCC>CC9::ECD:;;;;C7;;B@CCDCC?BBCCCCF?CCAA
@ATNG8:02971:01299
GATGGTAGCACGACTCGACGATGTGTACTCATTCGTTTCGGAAGAGACAGGTACGTTAATAGTTAATAGCGTACTTCTTTTTCTTGCTTTCGTGGTATTCTTGCTAGTTACACTAGCCATCCTTACTGCGCTTCGATTGTGTGCGTACTGCTGCAATATTGTTAACGTGAGTCTTGTATACCTTCTTTTTACGTTTACTCTCGTGTTAAAAATCTGAATTCTTCTAGAGTTCCTGATCTTCTGGTAGAGCGTGCATATATCTACCATCGAATCACGAAAGTCT
+
?C@>5;;;99;;666;;;:;:=9;9<656;993=9;;0:=:><;;;=<AA@???CE@B?BA@A=A=A@;::888;0:::::+:=8===:39>??8@?A===:=<@A??<?A@@>>>=9=@@:?<=<==;;;A<@?@@:===>@>>>??@>>;;<?<?@B<@@;@;@DDB@@@>>;>@>>>@;>9:::::+:@@ED;B>>>?BEE;:7;BBB/?;:;@=F=??<<;;@@AA;A=DBAA@@<@??9>>=898=;>??AA@@@@AAA=A>><?;?A>@>CC7=999
@ATNG8:02994:01323
GATGGTAGATATATGCACGCTCTACCAGAAGATCAGGAACTCTAGAAGAATTCAGATTTTTAACACGAGAGTAAACGTAAAAAGAAGGTTTTACAAGACTCACGTTAACAATATTGCAGCAGTACGCACACAATCGAAGCGCAGTAAGGATGGCTAGTGTAACTAGCAAGAATACCACGAAAGCAAGAAAAAGAAGTACGCTTTTAACTATTAACGTACCTGTCTCTTCCGAAACGAATGAGTACTGTATCTATGTGTGCGCTAATCGAATCACGAAAGTCT
+
BBCC?CCDCCFBBBDDBBACCDBBB?BCB@BBC@A>@B?BBA@??C?BB?B???;==::;.>=A@;@@@DB@@@9>@;;;;;*;B>B>CCC9C@@=999@CDBBC?B?BB?BBB>AABBBCCCCBBDCCCBB=BCDD?B>?>BB@@<A@ECB?ACCCBCCB?@?????@CC<>=>9===::1888188888(8>:>888????@5@<>>>D=B<>AAAB<@>:::><8>;@DD:AAA<A>>>>AA>>>><<<A?@@@>>;;<?A;><<@:@@A<<>C9A<<<
@ATNG8:02994:01324
GATGGTAGTCTCGATAGTCTATAGTACTCATTCGTTTCGGAAGAGACAGGTACGTTAATAGTTAATAGCGTACTTCTTTTTCTTGCTTTCGTGGTATTCTTGCTAGTTACACTAGCCATCCTTACTGCGCTTCGATTGTGTGCGTACTGCTGCAATATTGTTAACGTGAGTCTTGTAAAACCTTCTTTTTACGTTTACTCTCGTGTTAAAAATCTGAATTCTTCTAGAGTTCCTGATCTTCTGGTATGACTAGTGTACTACTACCATCGAATCACGAAAGTCT
+
@@<B266>;;?696<<==BBCB@@A0//76;4;779,/;6;6///:::?=?C?9949988594<,25>@9:58A8>>??>+;;8;85=3977>052;;CB:>>B?75.8A@>?@==:=@@<A=;;;;;:;A<@@AA<>>@>>>@=>=C>>>>>B<>=>=>>:>>@@@?AAA??8=8888)84:488888(8A@AA9>>@@@@@>==4:999+9AAAB<A<??<?>><=>=<>=>@A<<<8>>A<AAADD:::=>>>>>>@@???<AA?>?<AAA=>=>6==B;
@ATNG8:03001:01325
GATGGTAGTGATACAGATCAGACACCAGAAGACTCAGGAACTCGTAAGAAGAATTCAGAATTTTTAACACGAGAGTAAACGTAAAAAGAAGGTTTTACAAGACTCACGTTTAACAATATTGCAGCAGTACGCACACAATCGAAGCGCAGTAAGGATGGCTAGTGTAACTAGCAAGAATACCACGAAAGCAAGAAAAAAGAAGTACGCTATTAACTATTAACGTACCTGTCTCTTCCGAAACGAATGAGTACTGCGTCTCACTCTCGCCTACCATCGAATCACGAAAGTCT
+
::<=.559565777//////7;:;;7:8;)////66636066///606859;6=666..(....$.055566222266.6296@A@+>@:=9=>>2>@@A?BB@;?@944(46<;8=::244;;=B=BCCCCBDCBC@BBAA=@?AB@@@B:@<@;;4:@::9BBC>@?==8<7>A=@@>:==733(222+.78888%662-----6953.3266..).277<<=;>==:?59254::C>CBB9AA@?@=?00//0:ABBCCC???C?A@C?@899@=?>??CCC=C@??
@ATNG8:02959:01331
GATGGTAGGACGAGCGTCTGAGAGGTACTCATTCGTTTCGGAAGAGACAGGTACGTTTAATAGTTAATAGCGTAACTTCTTTTTCTTTGCTTTCGTGGTATTCTTGCTAGTTACACTAGCCATCCTTACTGCGCTTCGATTGTGTGCGTACTGCTGCAATATTGTTAACGTGAGTCTTGTAAAACCTTCTTTTTACGTTTACTCTCGTGTTAAAAATCTGAATTCTTCTAGATTTCCTGATCTTCTGGATACACTCATGTGCACCTACCATCGTATCACGAAAGTCT
+
BCBB@BCD@@BBACBCCBBDDDCC@@AABCBB@BCCD>BB@B@BB;;;HKBDBB;;;.;;>?AC>B?BA@=@00+0>:;<;;;,/00(4:;<4<<?>?CAB>@A89;@@BCADCCCBBBDACCC>@>ACBBBB@@=@A;;5;;;;@ABBB@AADDAAA>@@@@CC@D>AA@AABBCE?BDLMM;B?A=<;<;;*;CAAC8;;AAAA;;:B=AAAB2A@@AB?B?CB?;;<;<;?9@=ABCCBC?AAB@CGGCDBBBB;;;BCCC?BBD@B??@BBBBCACCC?CCBB
@ATNG8:02963:01369
GATGGTAGCGAGCGAGTGTGTATACCAGAAGATCAGGAACTCTAGAAGAATTCAGATTTTTAACACGAGAGTAAACGTAAAAAGAAGGTTTTACAAGACTCACGTTAACAATATTGCAGCAGTACGCACACAATCGAAGCGCAGTAAGGATGGCTAGTGTAACTAGCAAGAATACCACGAAAGCAAGTAAAAGAAGTACGCTATTAACTATTAACGTACCTGTCTCTTCCGAAACGAATGAGTACGATGAGATCTCGTGTGCTACCATCGAATCACGGAAAGTCT
+
99?=49;9<<<BBBCCCCCCB@:9:<@@@?@AAB::594>;784BB@BB@B@BAA;;;;;.:?@@BCBBBBCBB=AA@AAAA.<;@C?BCC9CDCABBBBCCCAA>A@CC?BDC@???BBCCCCCCCCCBAB@@@@B;;;BCDAAB?C@BBC>BCCCBCDC@99;B@@<994:9:<A@@A@8>00*08=>?/;?57;;;=>=@@;><>===;?;?>CCDACCBDBBB?A>@@E?AAA?@@?????????BBAABBAAAA;;;??A:>>@@B=;;;?C@BB=CBBB
@ATNG8:02972:01366
GATGGTAGGAGACACGTCGCACACGTACTCATTCGTTTCGGAAGAGACAGGTACGTTAATAGTTAATAGCGTACTTCTTTTTCTTGCTTTTCGTGGTATTCTTGCTAGTTACACTAGCCATCCTTACTGCGCTTCGATTGTGTGCGTACTGCTGCAATATTGTTAACGTGAGTCTTGTAAAACCTTCTTTTTACGTTTACTCTCGTGTTAAAAATCTGAATTCTTCTAGAGTTCCTGATCTTCTGGTATACACACTCGCTCGCTACCATCGAATCACGAAAGTCTATCACCACTTGCC
+
<=CC@DBB?AAAB;?BB@@ACFBBA@;;;;;>9>=<<6;:5:7555==;?8;<88;.7/3::=8>=BBBA8728;2=>AAA/;:498856&5;<>6<<@>>?:>;;::>;A==<=>8818>>5;7;?>>;;;<7<>//+/37-////9=>98/---*---47;5;6:::@;:;AA;>;;;;/;9=:>?@@@/==:;:3;=>;<66///)////(/:=>B>D=??;?<<=///7;9===>63-377-37777:?==>>?>B@@=///7<<<@@<<=;866606=@@@@A994922,22(
@ATNG8:02975:01335
GATGGTAGCGCATATCAGCGCAGCCCAGAAGATCAGGAACTCTAGAAGAATTCAGATTTTTAACACGAGAGTAAACGTAAAAAGAAGGTTTTACAAGACTCACGTTAACAATATTGCAGCATTACGCACACAATCGAAGCGCAGTAAGGATGGCTAGTGTAACTAGCAAGAATACCACGAAAGCAAGAAAAAGAAGTACGCTATTAACTATTAACGTACCTGTCTCTTCCGAAACGAATGAGTACGAGAGTCAGAGCAGAGCTACCATCGAATCACTAAAGTCT
+
@C;926;;;@BCCBBBDEDDDCCCC>BBC?BCBCCC?C>@?AABBC?BE?B?AAA?@@@@0A?CDICCCCCCCD>DC:;;;;*<B@B5:9:&5;;7:;;;<<>=B@B@BB@AAA@>>>BCFD?BBADDDCCC@CCBB@BBAAAABC@C?AAC?BCCCCCAA?AABBBB>BB>BBB>AABBB=999@BCEEK3BB>A>??BA@@D?A>AA??:?9?>@AA=@>??999@B=@@@9@BB@DBCBBBBBBA=<??ACB??AA@?>?8927<=<<6<@?:;;A:A:88
@ATNG8:02979:01358
GATGGTAGTGTCATATGAGAGTGTGTACTCATTCGTTTCGGAAGAGACAGGTACGTTAATAGTTAATAGACGTACTTCATTTTTCTTGTCTTTCGTGGTTATTCTTGCCTAGTTACACTAGCCATCCTTACTGCGCTTCGTATTGTGTGCGTACTGCTGCAATATTGTTAACGTGAGTCTTGTAAAACCTTCTTTTTACGTTTACTCTCGTGTTAAAAATCTGATTCTTCTAGAGTTCCTGATCTTCTGGTCTACTACACTGTACTCTACCATCGAATCACGAAAGTCT
+
64;;.5559555==;;;==>><<<>===;;:;:===939:)/)/<<::=>9=<65/5:67///6906////65557)///666'66)//69:48679)/)/6169437.3:;A=BCAAA>=@499>5>;999@>7-.(.---5376:<666>;;;=;;:6605<:)//)0)/7/4444;;.44444&439744444$49444)49944555669===>(997///6<<6::==99939.444:9727//)/777<>;A<C??@B:::@@B9?99;?;???>;C?7>>@>
@ATNG8:02985:01338
GATGGTAGGCGAGAGTGAGACGCAGTATCATTCGTTTCGGAAGAGACAGGTACGTTAATAGTTAATAGACGTACTTCTTTTTCTTGCTTTTCGTGGTATTCTTGCTAGTTACACTAGCCATCCTTACTGCGCTTCGATTGTGTGCGTACTGCTGCAATATTGTTAACGTGAGTCTTGTAAAACCTTCTTTTTACGTTTACTCTCGTGTTAAAAATCTGAATTCTTCTAGAGTTCCTGATCTTCTGGATATGAGTGACTCGTGCTACCATCGAATCACGAAAGTCT
+
;;?@5;;;5;;;;;=====<<<=<<:::;4525;==5;;9;696///9867::<<8;/333;6;6<<333;::9:7<A@@@19:495222&2;9;5::<7@A>AD@@??<?AA===8918<<081878;958:49>>=9=AAAAA>==?A>>>>>A9;88;==;@<>@?????@A:<<DDD5A<@:==AAA/>>>BB8>>>>>=>>A@;@FDD/A::;D<A<@@<??>>>AA=B=AA@@@@<>>><@@>>>?>>>@@@?ADD@===;@@??C:>>=AAAA:>===
@ATNG8:02986:01337
GATGGTAGCTCTGCTCTGACTCTCGTACTCATTCGTTTCGGAAGAGACAGGTACGTTAATAGTTAATAGCGTACTTCTTTTTCTTGCTTTCGTGGTATTCTTGCTAGTTACACTAGCCATCCTTACTGCGCTTCGATTGTGTGCGTACTGCTGCAATATTGTTAACGTGAGTCTTGTAAAACCTTCTTTTTACGTTTACTCTCGTGTTAAAAATCTGAATTCTTCTAGAGTTCCTGATCTTCTGGATACACTCATGTGCACCTACCATCGAATCACGAAAGTCT
+
5<<<8@<@B;69?<;;;>BBBCCBBBC@AB8857@==8=@AL@CBBCAA?=BBAAA;@@CBBB:C@:9999///:+//;;:'8718344)4:55.65>5:<8;?;<>C@CBBBBCBC@BEC@D>A@@A;;;@<A@AA>B;;;B;;;A@@@??<::5:::=@@;?499@@@@ACDADCBBB7A9A;;;;;;*;BCCC>AABBBBAA??2:9:9'9====9=8>>=:;:A@??@C?AAABBA?A?C=ABBB@@ABBB;;;BAC>A@@=?@:::>A@@@<;;7;BBB
@ATNG8:02989:01360
GATGGTAGCACACGAGATCTCATCGTACTCATTCGTTTCGGAAGAGACAGGTACGTTAATAGTTAATAGCGTACTTCTTTTTCTTGCTTTCGTGGTATTCTTGCTAGTTACACTAGCCATCCTTACTGCGCTTCGATTGTGTGCGTACTGCTGCAATATTGTTAACGTGAGTCTTGTAAAACCTTCTTTTTACGTTTACTCTCGTGTTAAAATCTGAATTCTTCTAGAGTTCCTGATCTTCTGGTATACACACTCGCTCGCTACCATCGAATCACGAAAGTCT
+
66==8=CBBBBB;;55559:<?<<@AABCCCD?@A@A;A@:@7;<;@<BB?CCA@A>C>@?BB>B>AABBBBBAB?;;:::(66+228806:9=083>9>:5;985AB5::=>?>AB=>=><?<===>>>>E=B?>=9===;::??;;;@@@>?>8867;@@;@=;;;ABB>>><@@@@@6@<A<ADDDD.>=9;90669///;99;0///(////;6;6>>;>AA@;::=A=A@@@@A<@=<9<?<<=B??@@>>>B@@?>>>;;;86606;96666069::
@ATNG8:02990:01378
GATGGTAGGCGACATACATACGCGCCAGAAGATCAGGAACTCTAGAAGAATTCAGATTTTTAACACGAGAGTAAACGTAAAAAGAAGGTTTTACAAGACTCACGTTAACAATATTGCAGCAGTACGCACACAATCGAAGCGCAGTAAGGATGGCTAGTGTAACTAGCAAGAATACCACGAAAGCAAGAAAAAGAAGTACGCTATTAACTATTAACGTACCTGTCTCTTCCGAAACGAATGAGTACGTGTGCGACGTGTCTCCTACCATCGAATCACGAAAGTCT
+
55;;49994999;9655==A@BBCC@CCC@@@@AAA=@=@@C?BBC=A?08/375;;@@@+=9=C>@CCBB;;;8;BCECCC2@?;@4;;;.;CC@BBBCBDCBB?B?BC@CBB=@@?@@CDCCBBBECBBB@CCBB>??@?>>>A=B?BBB@BBCBCCCC?BBCAA@>AC?>>>?AC@@@899:;:::;;+6<7;///==A@@;@=AA@@<@<@ACCC@CCBBBBC@C@BBB=ABB=BBBBBBBC@A@@@@@BA:;:@@@<A?@<?@???;@@CCBBB>BAAA
@ATNG8:02991:01346
GATGGTAGGCGAGAGTGAGACGCAGATACTCATTCGTTTCGGAATGAAGACAGGTACGTTAATAAGTTAATAGACGTACTTCTTTTTCTTGCTTTCGTGGTATTCTTGCTAGTTACACTAGCCATCCTTACTGCGCTTCGATTGTGTGCGTACTGCTGCAATATTGTTAACGTGAGTCTTGTAAAACCTTCTTTTTACGTTTACTCTCGTGTTAAAAATCTGAATTCTTCTAGAGTTCCTGATCTTCTGGGCAGACTCTCACACGCCTACCATCGAATCACGAAAGTCT
+
AA?94955.59<A@A;9:5777>;0//89>9990:AAA<?@;>97//)/:8885788::4:1//*/;6;5:8...6/..54;=<<<*8><>99908:88085A<AA;?>>>??<AA@@@C::6;A>1818;;;;=>B=A@@@=?@??@@@@@AA;;;;;A;>=;<AA:>:>@@AAA@??;>>@CB5@<?;>>DDD/AA>>>9>@>?>C;::>5;;;;.;;;;E=H>?>:>>CA>==<@<@@A@@?8=77919===>>>@@AA??@;5;;;65669949;@A@A@7A@@>
@ATNG8:02959:01383
GATGGTAGTGTCATATGAGAGTGTGTACTCATTCGTTTCGGAAGAGACAGGTACGTTAATAGTTAATAGCGTACTTCTTTTTCTTGTCTTTCTGTGGTATTCTTGCTAGTTACACTAGCCATCCTTACTGCGCTTCGATTGTGTGCGTACTGCTGCAATATTGTTAACGTGAGTCTTGTAAAACCTTCTTTTACGTTTACTCTCGTGTTAAAAATCTGAATTCTTCTAGAGTTCCTGATCTTCTGGCTCTCGTAGACAGATACTACCATCGAATCACGAAAGTCT
+
4945.55=<A;;666=;;;BBBACB@955<<=:666@6;;7<8<<=;;;=8@<<;;7<04399-4294<444488.33:::'88-443;;3;<;;713336:=6<<<55;7;>>>BCCB@BDE;;;;DBCBDCB>BCBA>BAAABBAAABBBCAB;<7;;@=@@?A?BB@?@CECD@CCBCC5;5;<;;;;.;@AAD>C;<;BB;;9?2:9:9(:@>;:5:;>?9?A>@;9;2;2;A>AAB?A@@<@@@BBAA;;;BBAAACBBBC@AA@CC<@@@?AAB<BB;;
@ATNG8:02962:01409
ATGGTAGAGTATCATGTGTATCTCCAGAAGATCAGGAACTCTAGAAGAATTCAGATTTTTAACACGAGAGTAAACGTAAAAAGAAGGTTTATCAAGAACTCACGTTAACAATATTGCAGCAGTACGCACACAATCGAAGCGCAGTAAGGATGGCTAGTGTAGCTAGCAAGAATACCACGAAAGCAAGAAAAAGAAGTACGCTATTAACTATTAACGTACCTGTCTCTTCCGAAACGAATGAGTACTACTCTCAGAGACACACTACCATCGAATCACGAAAGTCT
+
///)/7777<<<<<<<;>;@?:>@<<9<:00/7783:7>BBBB@@=AC?B?BBA;;;;;*;>BCCBBCBBBBB<A@;;:;:*:A4;5;?8::6:5//+//88;::6:6;@>=>=>ACB;ABCCCBBBDDCCB@CCBB????@?==@9?=@BB?BBBBBBBBCBDBBBB?@?;>??=ABBCC8@AB<==>>=.>B@BCCDCCCCC?B=AACC@D?BAA:;7;AA@@@B?B?CCC>BBA?BBEB>>>BBBBBBBBBAAB@;;;AA??<?????<????CGD?AB;;
@ATNG8:02970:01394
GATGGTAGCACACGAGATCTCATCGTACTCATTCGTTTCGGAAGAGACAGGTACGTTAATAGTTAATAGCGTACTTCTTTTTCTTGCTTTCGTGGTATTCTTGCTAGTTACACTAGCCTATCCTTACTGCGCTTCGATTGTGTGCGTACTGCTGCAATATTGTTAACGCTGAGTCTTGTAAAACCTTCTTTTTACGTTTACTCTCGCGTTAAAATCTGAATTCTTCTAGAGTCTGATCTTCTGGCAGACTCTGCACACGCCTACCATCGAATCACCGAAAGTCT
+
9:?>256?=>BC;;655<==<=<<<<;;9555.5444)49398<;;<;::58<;8=37.3;;=7=588;888===8@9999)77(....'.899,33616835//...(..5558::155<?480599...7837889055988778899;<75/.(/..0..(.39222665757459::<,;4<9@@DDD.<=BBB6;;A;:7:///9999-93779670:<9/--7,,,,,22633-6//*/9999??>;>AA====177=466633-36--)-66.8;99
@ATNG8:02971:01391
GATGGTAGTGCGTGAGAGAGAGACCCAGAAGACTCAGGAACTCTAGAAGAATTCAAGATTTTTAACACGAGAGTAAACGTAAAAAGAAGGTTTTACAAGACTCACGTTAACAATATTGCAGCAGTACGCACACAATCGAAGCGCAGTAAGGATGGCTAGTGTAACTAGCAAGAATACCACGAAAGCAAGAAAAAGAAGTACGCTATTAACTATTAACGTACCTGTCTCTTCCGAAACGAATGAGTACTACTCTCAGAGACACACTACCATCGAATCACGAAAGTCT
+
@BCD@BBECCCCBBBCCCDBB@9:;)4>85::43333-47=88443=33/(/)//(/66888'50598555?:==<3::>9999(9949.555&5<<7666???<<>:>4975<<<8>>879ACBCCDCBBBDC@FAAA?ABAAA@AA;A=A@@<@BBBBCCC?BBBBBB?BB?BBC?BB998*7756>>AAA/>>:===>AA@@@=A:=>BD;@<@BB;;:;CAABBB@B@BBB>BBB@AAABCBBBBAABBCCBB??@@@@AAAB;???@C=@>==@@@9@:;;
@ATNG8:02973:01381
GATGGTAGTGTCATATGAGAGTGTGTACTCATTCGTTTCGGAAGAGACAGGTACGTTAATAGTTAATAGCGTACTTCTTTTCTTGTCTTTCTGTGGTATTCTTGCTAGTTACACTAGCCATCCTTACTGCGCTTCGATTGTGTGCGTACTGCTGCAATATTGTTAACGTGAGTCTTGTAAAACCTTCTTTTTACGTTTACTCTCGTGTTAAAAATCTGAATTCTTCTAGAGTTCCTGATCTTCTGGCTCTCGTAGACAGTTACTACCATCGAATCACGAAAGTCT
+
?A@<=A<BBA966>>BCBCDCDDFCB@??BAC@@;;;0;;294999<@@@;@@?@B>A?ABDC@C@BBB:99@<<23333&39-3/9;>30///:167=8=?8BB?;;CACFFJCDAA?@CC?B?@ABBBGIC@BBBB?BBBBCAAACCBBBBBBA?B@@=@C?A<@?@@@@CCG@DCCBB6@5;5;;;;;*<BBCE>BCCBCCBA@@5<;;;*;A@AC@C@HC@BBBCBBB@B@BBB@@@=A@A6;;;;AA@A@@A:::@CBBDC?A@@::2:==@=<<5>:;;
@ATNG8:02982:01399
GATGGTAGCGCATATCAGCGCAGCCCAGAAGAATCATGGAACTCTAGAAGAATTCAGATTTTTAACACGAGAGTAAACGTAAAAAGAAGGTTTTACATGACTCACGTTAACAATATTGCAGCAGTACGCACACAATCGAAGCGCAAGTAAGGATGGCCAGTGTAACTAAGCAAGAATACCACGAAAGCAAGAAAAAGAAGTACGCTATTAACTATTAACTTACCTGTCTCTTCCGAAACGAATGAGTACGATGAGATCTCGTGTGCTACCATCGAATCACGAAAAGTCT
+
==450599955599;5556>;9;>>47775//)/9://)43984439:2458=688;<====)=266<><<??CCF>@@BCDDD19:;A9?@A4ACCCBB@A@CCBD@B@BB>AAB?BBBBBBC;;;A@C:;9@8>@BA=@@A9929:92489959<7:5549<;887,773/3;,339388222'222+25555'3:07///<9==?<@5<===:>;>>:8818;:888>9>:;;;6;>>:==;;;;;=>==;;;@?>??>>==>;;;<???==:==<<8888)9<<=
@ATNG8:02957:01454
GATGGTAGAGTACAGTGTAGTAGACCAGAAGATCAGGAACTCTAGAAGAATTCAGATTTTTTTTAACACGAGAGTAAACGTAAAAAGAAGGTTTTTTACAAGACTCACGTTAACAATATTGCAGCAGTACGCACACAATCGAAGCGCAGTAAGGATGGCTAGTGTAACTAGCAAGAATACCACGAAAGCAAGAAAAAAGAAGTACGCTATTAACTATTAACGTACCTGTCTCTTCCGAAACGAATGAGTACTATAGACTATCTGAGACTACCATCGAATCACGAAAGTCT
+
<<==9<;;;@>><<65557799///)//45<::///+/6;88:===686164-----------"-(-.3:555777906655555$9=25.9>>>>&=@<=566=====<7;799358;7;??>@:99AC;:9>;;;:BCBC?BBCB???A9<6<00+0;==@=?=8==777B>BB?BAA78/859,3..(-33333$22(----47953.3455..*.486:8:384433496;7:==2:::5988373:?778>9=977:::>=<<=8=7;??7848==AAAA<@A:9
@ATNG8:02958:01454
GATGGTAGTACATGATAGACGACACCAGAAGATCAAGGAACTCATAGAAGAATTCAGATTTTTAACACGAGAGTAAACGTAAAAAGAAGGTTTTACAAGACTCACGTTAACAATATTGCAGCAGTACGCACACAATCGAAGCGCAGTAAGGATGGCTAGTGTAACTAGCAAGAATACCACGAAAGCAAGAAAAAAGAAGTACGCTATTAACTATTAACGTACCTGTCTCTTCCGAAACGAATGAGTACTGCGTCTCACTCTCGCCTACCATCGAATCACGAAAGTCT
+
6<==8==>?==?>?>>==;;;>;;;7<<<4779//)-(-(-6-//:9939:,3,33333333$3,37787997333(3333333$3;171877+78728=733;;9:399771665-2666?@AAAABBAAB993:A@@=AA@>A:8819=BCC=A@DDBBB>9==?;:;5::4:88065555(2554555555%3845...567::494988827379CCE@CCCCBBB?B@CCC=CBB>@@BBBBB@@@AAAACCCBCBBBC?CBB?BBDBB>AABBBDG>C@@@
@ATNG8:02959:01445
GATGGTAGTGTGTCTCTGAGAGTAGTACTCATTCGTTTCGGAAGAGACAGGTACGTTAATAGTTAATAGCGTACTTCTTTTTCTTGCTTTCGTGGTATTCTTGCTAGTTACACTAGCCATCCTTACTGCGCTTCGATTGTGTGCGTACTGCTGCAATATTGTTAACGTGATTCTTGTAAAACCTTCTTTTTACGTTTACTCTCGTGTTAAAAATCTGAATTCTTCTAGAGTTCCTGATCTTCTGGTCTACTACACTGTACTCTACCATCGAATCACGAAAGTCT
+
AA@>5;<@CBBBABA?;:;6@@:99A?>?BBB@BCBB=BD@D@CBBBCCCABBBCC?B?BCCD?C@CBBCCCCCC>BBEED1A@6::AA;AABB?BAB=AC=B@FBDCAGFCBBCBB>BAB>A?CBBB;;;B?ABBB<AAA@AABBCBCBBBBBC@CAA>AC<?=?ABBCC?CC?A@BCC7;7;=;;;;;*;C@A@<ABBCIDGCBB@FDEE5B;<;B@C?BD?BBABA@@=@@ABBCCB?BAC@CAAADBBBBBBECCBBBBBC@A@@@B?BDBBACD>D???
@ATNG8:02961:01472
GATAGTCTCAGATAGTCTATAGTACTCATTCGTTTCGGAAGAGACAGGTACGTTAATAGTTAATAGCGTACTTCTTTTTCTTGCTTTCGTGGTATTCTTGCTAGTTACACTAGCCATCCTTACTGCGCTTCGATTGTGTGCGTACTGCTGCAATATTGTTAACGTGAGTCTTGTAAAACCTTCTTTTTACGTTTACTCTCGTGTTAAAAATCTGAATTCTTCTAGAGTTCCTGATCTTCTGGATAGCGACGCGATATACTACCATCGAATCACGAAAGTCT
+
CCBCBCDGGICCCCCBBBDB@AABBBBBA?B@A@;@@<@@BBCCCCC:;9B=@;@2:449254::=<<@<:>459@@B,??598:C7?@::49>=9@D8:;@C@@?@BBACC@A?ACC@D@GCCCBBCD@CBBB@EBBBBAA@@@;:::9@A=@AA>AC9?9<;=996;=B@9::ED7@=A=>>A?A,AAABB9:;CAAABBBBAEEGD5D;;;C?B>BB?CLFCCCB?C@BAAA??;??A?AD;;;BB@@@;;<AABABAC?AAAAA=A:::CBB=BBB@
@ATNG8:02965:01456
GATGGTAGACATATCGTACTCTCTGTACTCATTCGTTTCGGAAGTAGAACAGGTACGTTAATAGTTAATAGCGTACTTCTTTTTCTTGCTTTCGTGGTATTCTTGCTAGTTACACTAGCCATCCTTACTGCGCTTCGATTGTGTGCGTACTGCTGCAATATTGTTAACGTGAGTCTTGTAAAACCTTCTTTTTACGTTTACTCTCGTGTTAAAAATCTGAATTCTTCTAGAGTCCTTGATCTTTCTGGCGCCTGTCACGTCTGCTACCATCGAATCACGAAAGTCT
+
;=BB?BBBBCCCCGCBBBCCBCCCCBBCCBBC>AB@@7>>9=6-----(-565;;CCA;=59858386:A;;;558@<ABDDD.88;?87;3:222-22=6AA58;A???=@???AA883/<<+/-/88@>>>?<?AAA:=>B@@;;:;CC@@;;;A=;;;=AA>D<AA>>>@A??<?@@?@2>;>8;;DDD/AB>==5;;;;;;@@A@=ACDD/?=;;<<A===:=?B=6---)-)-77999.---,2660///55>>>=>BBCBB=@@BAB>BABBBBC?C;:;
@ATNG8:02980:01440
GATTAGAGTACAGTGTAGTAGACCAGAAGATCAGGAACTCTAGAAGAATTCAGATTTTTAACACGAGAGTAAACGTAAAAAGAAGGTTTTACAAGACTCACGTTAACAATATTGCAGCAGTACGCACACAATCGAAGCGCAGTAAGGATGGCTAGTGTAACTAGCAAGAATACCACGAAAGCAAGAAAAAAGAAGTACGCTATTAACTATTAACGTACCTGTCTCTTCCGAAACGAATGAGTACATAGATATACGTATAGCTACCATCGAATCACGAAAGTCT
+
BBB@BEBCCCCCCCBCBCCCC@@>ABB@CBBBBC@B<?=BBBBB>AB>B?BBB@@@@@3?<A@@B@@ABAA?8AADDDDD2CC?C5;;;.;??8696;>BD=B?B?BB?AAA>AABBCCCBCCBCCCCBB?BBBB>BABB???@<@?BAB?BBBBBCCC?BBBBBB@BC?968188;;;19<:8888898%/<7>///==AED;@:>>FE:>:=BBAA>ABABBBB?B?CCC:BAB?AA@CCCDAA=>=AAAAAA???@AA>>><@>>>>:>>@A=<<5<:87
@ATNG8:02984:01474
GATGGTAGTACATGATAGACGACACCAGAAGATCAGGAACTCTAGAAGAATTCAAGATTTTTTAACACGAGAGTAAACGTAAAAAGAAGGTTTTACAAGACTCACGTTAACAATATTGCATCAGTACGCACACAATCGAAGCGCAGTAAGGATGGCTAGTGTAACTAGCAAGAATACCACGAAAGCAAGAAAAAGAAGTACGCTATTAACTATTAACGTACCTGTCTCTTCCGAAACGAATGAGTACAGAGAGTACGATATGTCCTACCATCGAATCACGAAAGTCT
+
66==8<=CC;66>@@@;;>A@9;6/7<::)-----/171777<?@A898060//(///////#55;<<>??CGBBB=BBBBBBB,<;4:9@@>4@AB?@A@CCCCCC@B@BB>@@@;???CCCBBBBBB>>?@@<@BAA<:::<::;>:>9=>?=A>==@@@B=>>><<<8==8:8808>>>>78885;==>?/<@9>///::>A@=A=????<A<@@CCF@CCC@AAD@C?BBD>CBB>899?DC@A@CBBBBBBBBBBBBBB??@@<:;;@?<?AABACD8?@=>
@ATNG8:02995:01450
GATGGTAGCGCGACGAGCGTAGACCCAGAAGATACAGGAACTCTAGAAGAATTCAGATTTTTAACACGAGAGTAAACGTAAAAAGAAGGTTTTACAAGACTCACGTTAACAATATTGCAGCAGTACGCACACAATCGAAGCGCAGTAAGGATGGCTAGTGTAACTAGCAAGAATACCACGAAAGCAAGAAAAAGAAGTACGCTATTAACTATTAACGTACCTGTCTCTTCCGAAACGAATGAGTACCTCTCAGACGCTCGTCCTACCATCGAATCACGAAAGTCT
+
;;==8=@ABB996>BBCCCCCC:9925=>5>////66163878333;7<;8=437773;;;,517:8555:99==055<<<;<*5:49.555'5::7;;<>>?>;@>?@ED@AAA?BFDBCCCCCBBDCBBA@<@C??<?A@===00*0:@<@=@BBCBBBB?BCCA@A<??:>@@:?;656(5774;<<<=/<>9>888>??>:1617==>,/,/<><<<AAABABB>A>AAA;AAA>BCBBBCC?@@@AAAAAAA???>>=AAA=@>>;;7:BCCAA@:AA??
@ATNG8:02963:01522
GATGGTAGGCACTGCGCACACATCCCAGAAGATCAGGAACTCTAGAAGAATTCAGATTTTTAACACGAGAGAAACGTAAAAAGAAGGTTTTACAAGACTCACGTTAACAATATTGCAGCAGTACGCACACAATCGAAGCGCAGTAAGGATGGCTAGTGTAACTAGCAAGAATACCACGAAAGCAAGAAAAAGAAGTACGCTATTAACTATTAACGTACCTGTCTCTTCCGAAACGAATGAGTACTACTCTCAGAGACACACTAATCGAATCACGAAAGTCT
+
BBBB:==B<<@<<C>?CCCCCDCCC=BBC@BABA;;8;@CCCAAAB@CCAD@AA?>?AAA.A?AAAAABBBCK>BBBBBBB0BB?C@CDC<CBB>;;:@CB@AB>A=AB>ABA=@?BBBCCECCCCBBBAC@DCBB<>?BBCBBB@C?C?><?DCBBBBC?AAACCB@BB?>>>=<?>>>8===7999:9+;><A877AAAAA<A<@@@A<A<AABBB@CDBBBBB?B?CCD:AAA?BCCAAAA>>CBB>>=A=>;@@===@@==:;;:>>BBBBC<BA@?
@ATNG8:02964:01497
GATGGTAGGTGCACATGAGTGTATCCAGAAGATCAGGAACTCTAGAAGAATTCAGATTTTTAACACGAGAGTAAACGTAAAAAGAAGGTTCTACAAGACTCACGTTAACAATATTGCAGCAGTACGCACACAATCGAAGCGCAGTAAAGGATGGCTAGTGTAACTAGCGAGAATACCACGAAAGCAAGAAAAAGAAGTACGCTATTAACTATTAACGTACCTGTCTCTTCCGAAACGAATGAGTACTATGTAGAGCTCTATACTAATCGAATCACGAAAGTCT
+
A:>;9@@A@ACFJCCCEBBB@@@BC@ACD=??@A??<@=@@B;;9B?BB@B?AA@00000'0*///::<99<<?7>666??>+=B?@=?;?>>>><@A@@@??@B=A?DEACCB@BA;;;;;;CC@@@;:8>9?A@@;@?====:99)8187705=::?C??;>AA@@895;-55;197=;;3;56.6::::(52+2665557:;6:4;;;A=B=BAA;;89B>>>;:5>59?A;@@@@@??BBAAABBBBBBBBBBBBCB??;;5;>=>5;;ACAAB>BAAA
@ATNG8:02970:01503
GATGGTATGCGAGAGTGAGACGCAGTACTCATTCGTTTCGGAAGAGACAGGTACGTTAATAGTTAATAGCGTACTTCTTTTTCTTGCTTTCGTGGTATTCTTGCTAGTTACACTAGCCATCCTTACTGCGCTTCGATTGTGTGCGTACTGCTGCAATATTGTTAACGTGAGTCTTGTAAAACCTTCTTTTACGTTTACTCTCGTGTTAAAAATCTGAATTCTTCTAGAGTTCCTGATCTTCTGGGTCTACGCTCGTCGCGCTACCATCGAATCACGAAAGTCT
+
BBBB:>=DCGCCCCDCCCC@@@@@@CBBBC:99:CGG>DD@E?CCCCCCB@BCDCC@C?CBCB@D@BBBCBBCBC;????>,=A<??BD=A@BB8;9A=>@;@@@BCCACCCCDDAA>@BD=@>ACCCCCBB@BCBB@CBBBBABABBBBBBCCC@CAA>@B?A>AABBBBBCC>B;;;:.;=A=;;;;.;BBCC>CAABBCBA@@=@@@@,@AABB@CACD@DBBBB;;8;?BBBBBB?A9;;6;A@@CBCCBBBBCAA@??A?BBBBE<>>BAAAA<AABB
@ATNG8:02971:01487
GATGGTAGCTCACGTACGTCACACGTACTCATTCGTTTCGGAAGAGACAGGTACGTTAATAGTTAATAGCGTACTTCTTTTTCTTGCTTTCGTGGTATTCTTGCTAGTTACACTAGCCATCCTTACTGCGCTTCGATTGTGTGCGTACTGCTGCAATATTGTTAACGTGAGTCTTGATAAAACCTTCTTTTACGTTTACTCTCGTGTTAAAAATCTGAATTCTTCTAGAGTTCCTGATCTTCTGGGTCTCTCTCTCACGCACTACCATTCGAATCACGAAAGTCTT
+
55<<9;;;;;;6665;99;699@BBAA@BB@A=A;;;09B<A?::9@?>>?BA>?=>B>BBBB@B@CA@A@AA@;;>@A@@/>>5::=<5=00/*0/7385)..557;4:>=<<>;;5:;:3:6<<<;;;::3:>;;6;BD@@>>>???@A888A<>>>;;;7;<AB???@@??<778@BB2<595////)//7::-5555555755/7555(57:@A=B<AC=AAAA@?>5617///<<7?;:;3;=9::777<=:=>?>????;=<8<=>8=>99777-,,,2-
@ATNG8:02973:01483
GTTGGTAGTGTGTCTCTGAGAGTAGTACTCATTCGTTTCGGAAGAGACAGGTACGTTAATAGTTAATAGCGTACTTCTTTTTCTTGCTTTCGTGGTATTCTTGCTAGTTACACTAGCCATCCTTACTGCGCTTCGATTGTGTGCGTACTGCTGCAATATTGTTAACGTGAGTCTTGTAAAACCTTCTTTTTACGTTTACTCTCGTGTTAAAAATCTGAATTCTTCTAGAGTTCCTGATCTTCTGGATAGCGACGCGATATACTACCATCGAATCACGAAAGTCT
+
<<?B=AD;:;6>ECAAC@@@CCBBBCBABBA@=@@@A<AB@C@DBCBCCC@CCBBB@C>@@DD@C@ECCECDDDE>BBCCB2B@6::BB<AC@A>ACC@CC;;;AB@A?CBEKCCBC@CCB@C?CCCCBBBB@CCCC>A@@@BBBBBBBDDBAAA@C??=?@<@=AABBCDCCC@CCCCC;C?B>;;;;;*;BBDF>BBCBBCCBA?4:;:;*;CABB>A@@@>ABCBCAA?A?BBBEBA>A9;8;BBBBCCDCCBBBCCCCBBB@@@ABB>CBBBCCC>CA@@
@ATNG8:02973:01500
GATGGTAGCGCACACATAGATACAGTACTCATTCTGTTTCTGAAGAGACAGGTACGTTAATAGTTAATAGCGTACTTCTTTTTCTTGCTTTCGTGGTATTCTTGCTAGTTACACTAGCCATCCTTACTGCGCTTCGATTGTGTGCGTACTGCTGCAATATTGTTAACGTGAGTCTTGTAAAACCTTCTTTTTTACGTTTACTCTCGTGTTAAAAATCTGAATTCTTCTAGAGTTCCTGATCTTCTGGTCTACTACACTGTACTCTACCATCGAATCACGAAAGTCT
+
:;@@:?><;;=><<<@?999>:54;::::3834737:=6889<899/0/<:799///)/4///<7<8;::;;:85B<:?CAA.999=999*8<=;9>=;6:9)//66:?>BCCA>>:959@?6?8BB@@>?99.9?9916DDCBBC;;;BCCB@::79?>;??<?;9:8999==;7:99::*9:>:====>=%<B:99,99=>>>9:9=9=99;(9;=<<9=;>@:?BBB@=B7?;?B@;::6:;@=@@@@@@;:9@BCB@@@BA@>>A000>9<>@>@@@6@@>?
@ATNG8:02978:01508
GATGGTAGGCACTGCGCACACATCCCAGAAGCATCAGGAACTCTAGAAGAATTCAGATTTTTAACACGAGAGTAAACGTAAAAAGAAGGTTTTACAAGACTCACGTTAACAATATTGCAGCAGTACGCACACAATCGAAGCGCAGTAAGGATGGCTAGTGTAACTAGCAAGAATACCACGAAAGCAAGAAAAAGAAGTACGCTATTAACTATTAACGTACCTGTCTCTTCCGAAACGAATGAGTACTGTATCTATGTGTGCGCTCCATCGAATCACGAAAGTCT
+
99;=:?>C@B==<;;9995559444)45<6555995505799:5543-3328437333;;<+=8=====>><::9/3355555$5B9C:DCC;BBB?;;;B@?@;;58;9819@@?BBBBCGGCBBBCBBBBBABBAB???????>C?A?C9:9:CCC@@?B????A??:?@;??:7;88991///3/////'-909///==???<A=CBBB;><>>CAB@AAA@A><2839@@8@994:??AAB??BBA=>=;;;67///:;;83==>9928555<?A9A999
@ATNG8:02979:01527
GATGGTAGGCGAGAGTGAGACGCAGTACTCATTCGTTTCGGAAGAGACAGGTACGTTAATAGTTAATAGCGTACTTCTTTTTCTTGCTTTCGTGGTATTCTTGCTAGTTACACTAGCCATCCTTACTGCGCTTCGATTGTGTGCGTACTGCTGCAATATTGTTAACGTGAGTCTTGTAAAACCTTCTTTTTACGTTTACTCTCGTGTTAAAAATCTGAATTCTTCTAGAGTTCCTGATCTTCTGGGTCTACGCTCGTCGCGCTACCATCGAATCACGAAAGTCT
+
66?@8=@B<@=CCCFHCCBC955:<<>@BDCC?CAAA<AD@D????BBBD@CB?A@?C@A@>><??CBBB@>>>=;<::::*:95;:AA7>BBB?@@D<@@5;;?@@A;>?>@AA>>:>>=9>9=<<C>?>A:@@AA9>>?888@@@BAAA<<=B9==?;AA<A=A??AAAA>><=<<>@3:5:8<9999*99666(--3---977;;>@@A/@@@@D=B=??;@AA@::::>:<<8855069;=199AAAD=?=?>>;;;>>>>:?@@=>7=>DDAAA9A>>?
@ATNG8:02980:01497
GATGGTAGGAGACACGTCGCACACGTACTCATTCGTTTCGGAATGAAGACAGGTACGTTAATAGTTAATATGCGTACTTCTTTTCTTGCTTTCGTGGTATTCTTGCTAGTTACACTAGCCATCCTTACTCGCGCTTCGATTGTCGTGCGTACTGCTGCAATATTGTTAACGTGAGTCTTGTAAAACCTTCTTTTTACGTTTAACTCTCGTGTTAAAATCTGAATTCTTACTAGAGTTCCTGATCTTCTGGCGCTCTGTCACGTCTGCTACCATCGAATCACGAAAGTCT
+
?@A@:?660965<:<9;;;;<>>B>A<;==::7;@@@9@?4:.433-3:9871333771713//94:5?0//9985.2+2222&25.5222'2957175717<4<AA<>?8;8=9<6//-/>=27276////-69*---,06--.77755577:<<977/775/572858A@@@?@?>:=8888)87<7=::::,:>999)-(-4---45575::;2<9;8<487//,/;;89>@A<A<A=>>AB;A96056669;89<>=<=>>AA??@::::::4:>=>CCC>CCCC
@ATNG8:02984:01522
GATGGTAGCATCATGCATATTCTCACCAGAAGATCAAGGAACTCTAGAAGAATTCAGATTTTTTAACACGAGAGTAAACGTAAAAAAGAAGGTTTTACAAGACTCACGTTAACAATATTGCAGCAGTACGCACACAATCGAAGCGCAGTAAGGATGGCTAGTGTAACTAGCAAGAATCCACGAAAGCAGAAAAAGAAGTACGCTATTAACTATTAACGTACCTGTCTCTTCCCGAAACGAATGAGTACTGCGTCTCACTCTCGCCTACCATCGAATCACGAAAGTCT
+
::==:>>>>>>;;;;777//)//77647<<7;99//)/1606//333;133,3,332227777%5/5665557777;.22444444#5949.555&5994565;;><59252458<A<558?ABCBCCDCCCBBBD@@@@?<???>A>==>B?C@@=@CBBBCCE@C??;@@:00*0;4;8677.22225===*55/52555:==B<A<A===1818=BAC@CBA@@>=3::.999,8>A;ABBAA@=>>C@BACCAAAA??@A?A??=?A@@A;????BBC?CCCB
@ATNG8:02986:01498
GATGGTAGCGCACACATAGATACAGTACTCATTCGTTTCGGAAGAGACAGGTACGTTAATAGTTAATAGCGTACTTCTTTTTCTTGTCTTTCGTGGTATTCTTGCTAGTTACACTAGCCATCCTTACTGCGCTTCGATTGTGTGCGTACTGCTGCAATATTGTTAACGTGAGTCTTGTAAAACCTTCTTTTTTTACGTTTACTCTCGTGTTAAAAATCTGAATTCTTCTAGAGTTCCTGATCTTCTGGGTGTATCAGCGAGTAATCGAATCACGAAAGTCT
+
BBCC@BBCEEDE>>?CCCBBBCBBBBBAAC@?;?:9:7;A;A=@>>@ABB>BCA@B?A>BBBB?B?BC>@@CCCA;::999)9>899:??8?<=C8?8@?BC@BBAAACACCECCBBB>AAA<@=ACCBBBA@>@BDC@CCCBBBBBCBE?@@BBB?BCC?@@>@>A?@@@AABB@CBCCC5;5;=;;;;;;;#;BBCE=A@BBBBCBCC?CDDD2CB@BCAC@CD@BBCCBBB@D?CCBBA@=?9::/;AABCCCBBCCCBB@BCCC@BBDCCCC>C@A@
@ATNG8:02992:01505
GATGGTAGCTCTGCTCTGACTCTCGTACTCATTCGTTTCGGAAGAGACAGGTACGTTAATAGTTAATAGCGTACTTCCTTTTCTTGCTTTCGTGGTATTCTTGCTAGTTACACTAGCCATCCTTACTGCGCTTCGATTGTGTGCGTACTGCTGCAATATTGTTAACGTGAGTCTTGTAAAACCTTCTTTTTACGTTTACTCTCGTGTTAAAAATCTGAATTCTTCTAGAGTTCCTGATCTTCTGGGTCTACGCTCGTCGCGCTACCATCGAATCACGAAAGTCT
+
BCBB>BBACA;;=BBDCBCBBCCCCCCBB???;?@A@:AB?C?CBBBBBC@::;BC?C@BCAC?B@BAAAA;;9?;>8<8<+<=:>>BB<@CAB=ABB?CC@BBBDCC@CBBCDCBB?ABA=@>BCA@AA@C?CCCC@CBBBCBBBBBCCDDBAA>ABA?AB?B=??DBBBECEACDDDD<B=A;;;;;;*;BCCF>CCCCCCCBBB5;;;;*;AABB=@=@C?CBCCCAA>A@CBBBBB=A89:4:@@@CBCCBBBBBBCCAAB?ABAAA>BBBBCCC>C999
@ATNG8:02996:01507
GATGGTAGTATAGAGCTCTACATAGTACTCATTCGTTTCGGAAGAGACAGGTACGTTAATAGTTAATAGCGTACTTCTTTTTCTTGCTTTCGTGGTATTCTTGCTAGTTACACTAGCCATCCTTACTGCGCTTCGATTGTGTGCGTACTGCTGCAATATTGTTAACGTGAGTCTTGTAAAACCTTCTTTTTACGTTTACTCTCGTGTTAAAAATCTGAATTCTTCTAGAGTTCCTGATCTTCTGGGTCTACGCTCGTCGCGCTACCATCGAATCACGAAAGTCT
+
@A>?7;==BDHBC<;;;;::9::::@>?=???6><?>8<>;@>473<<8<58;@8>4<;?;=>;A3;<=95222727=??>.==377;91989:*/.626:6?762==:>??::9??:=>>8=8=>>;;:=?8=>>=:>>=CA@>??@?>>:9:?58885==7>7=AAAC>AAB=@????3?;?:???@?/?AADD5:=@@@@@@@@:>>>>.>@@>?;A=??9A>=<5655;599>@@@;@@@@4>>@@>>>>>??===>;;;@:@AAAA;AA>>=?A9A>>>
@ATNG8:02963:01560
GATGGTAGCTATACGTATATCTATGTACTCATTCGTTTCGGAAGAGACAGGTACGTTAATAGTTAATAGCGTACTTCTTTTTCTTGTTTTCGTGGTATTCTTGCTAGTTACACTAGCCATCCTTACTGCGCTTCGATTGTGTGCGTACTGCTGCAATATTGTTAACGTGAGTCTTGTAAAACCTTCTTTTTACGTTTACTCTCGTGTTAAAAATCTGAATTCTTCTAGAGTTCCTGATCTTCTGGATAGCGACGCGATATACTACCATCGAATCACGAAAGTCT
+
;@@@056=<==>?==A@ABBBBD@@@??BBBC@BDDD>CC?B?BBBCDBB?BBBBB?A?BCCC?B?BBBBBBAA><??AAB.==;??DD5@@>>:=>@<@C688A>8815>>>>@7758AA=D;?@@A?<;<:<;<<;@><>>@>>>A>>>==AA<A?>;?C7><@A@>>>C>>:<@@ED3?;?8=>DAA*==>@>0<...777:8719996(6677=4=5>>9>???A??<?=AAAA=>:>;?;A@>@@AA???A@@@<<<AAA=>>>AA=A>>>AAC5>@AA
@ATNG8:02974:01538
GATGGTAGCGCACACATAGATACAGTACTCATTCGTTTCGGAAGAGACAGGTACGTTAATAGTTAATAGCGTACTTCTTTTTCTTGTCTTTCGTGGTATTCTTGCTAGTTACACTAGCCATCCTTACTGCGCTTCGATTGTGTGCGTACTGCTGCAATATTGTTAACGTGAGTCTTGTAAAACCTTCTTTTTACGTTTTACTCTCGTGTTAAAAATCTGAATTCTTCTAGAGTTCTGTTTTCTGGTCTACTACACTGTACTCTACCATCGAATCACGAAAGTCT
+
;56>7555555555======@<<;;@<;;;:969555)55.5.555<4<97<::55058<9::6?5><:555;891/----'--(---55,6688)///(/94888889.55;9<<@<8<=@;@;::6666==8<<>>:?;@@;;;??AA?>?A9959>@:<<*0*0;<@:99<?999999*9.9.9@@@@,>>;;;;-;9:9999=55.5555$55555.5.5515;;;4543444444&433-33333899933393348===788222499=556=4;977
@ATNG8:02974:01576
GATGGTAGCGCATATCAGCGCAGCCCAGAAGATCAGGAACTCTAGAAGAATTACAGATTTTTAACACGAGAGTAAACGTAAAAAGAAGGTTTTACAAGACTCACGTTAACAATATTGCAGCAGTACGCACACAATCGAAGCGCAGTAAGGATGGCTAGTGTAACTAGCAAGAATACCACGAAAGCAAGAAAAAGAAGTACGCTATTAACTATTAACGTACCTGTTTCTTCCGAAACGAATGAGTACGATGAGAGAGCTCTCTCTACCATCGAATCACGAAAGTCT
+
>=;;7;<<<<>>AACCBB@DI00/=5??;:=<;;<<5:5547<<=<6;;38(//8833333$33777;:;;887717:;;A@A000)/(0/0(/;=.34BA?;=8858<AH>CCC:===ADEDCCCCDCCBBB@B@@@@BABBBCAA?B@BBB@CBBBBBBC@BA@789:=?9;;;07/?>?49//(//888*57395559<>9:7;=??BA;D=DDDCC@BBBC=BA=@=;;;0:?@=@ACAABAA@BABBB@??CBBB@AAA7838;;:=<@>=;:::1;>;;
@ATNG8:02980:01549
GATGGTAGCAGACGTGACAGAGCGCCAGAAGATCAGGAACTCTAGAAGAATTCAGATTTTTTAACACGAGAGTAAACGTAAAAAGAAGGTTTTACAAGACTCACGTTAACAATATTGCAGCAGTACGCACACAATCGAAGCGCAGTAAGGATGGCTAGTGTAACTAGCAAGAATACCACGAAAGCAAGAAAAAGAAGTACGCTATTAACTATTAACGTACCTGTCTCTTCCGAAACGAATGAGTACGTGTGCGACGTGTCTCCTACCATCGAATCACGAAAGTCT
+
////)/7<<;@<<<656;;;:@>::055:7:==5558<79888869066(/(////22222#2399>:::;777;155<B@?@+;@<A;GGG7CBB?BCCDCBBCD?A>AA>A??=?A@@BBBCCBBCDBBBC@BBBE=@?@?A@@A>B?A@@=@CBBBBBC@BBBBBB?BF?A?>575:::.78708<<<=.:=7=///<=C>@:=8<>;;6;:==CCC?BAAAAAA?B?BCD>CBB?BAAABBBAAA@@BAAA@;;;===<@BA:==AA@;;;@CBCC>@@@@
@ATNG8:02998:01530
GATGGTAGTGCGTGAGAGAGAGACCCAGAAGATCAGGAACTCTAGAAGAATTCAGATTTTTAACACGAGAGTAAACGTAAAAAGAAGGTTTTACAAGACTCACGTTAACAATATTGCAGCAGTACGCACACAATCGAAGCGCAGTAAGATGGCTAGTGTAACTAGCAAGAATACCACGAAAGCAAGAAAAAGAAGTACGCTATTAACTATTAACGTACCTGTCTCTTCCGAAACGAATGAGTACACACTCTCATATGACACTACCATCTAATCACGAAAGTCT
+
BCBB@BCC@ABIAABDDDBBBCCCC=CBA?AA@??A>A?CBBAABC?BC784:??=BCBC+?6A;>>=@@@AAB;AABBBBB5CB?C=ABA9CDCAGAAADBBBA>A?AA?BAA?BBB?@@DDCAAACCBBB@DDCC?A???>>?@=ACAA>AAAACDCC@AAAAAA?B@=000,00:66.77:488888(/6/6///;;=?@<?<@>>><?<?ADBB@BEAAA??=?@CCC>CBB=AADDBBBCBB>@@@>>?BADBBBCBBC@DCBBB?BBAA@@@;@B;;
@ATNG8:02999:01541
GATGGTAGGTGCAGCATGAGTGTTATCCAGAAGATCAGGAACTCTAGAAGAATTCAGATTTTTAACACGAGAGTAAACGTAAAAAGAAGGTTTTACAAGACTCACGTTAACAATATTGCAGCAGTACGCACACAATCGAAGCGCAGTAAGGATGGCTAGTGTAACTAGCAAGAATACCACGAAAGCAGAAAAAGAAGTACGCTATTAACTATTAACGTACCTGTCTCTTCCGAAACGAATGAGTACGATGAGATCTCGTGTGCTACCATCGAATCACGAAAGTCT
+
/9//)//5.599566;9977000)/893:;<9<>??BB>A>ACBCC@A<A@5;5;@?;;:;:$56;<>AAABAA@@9>@;;;;;$9:5:2444&433-3444??A::59>@@:>886;::?C99:CCCCDCBA@<@@@B6::@@AA@B>A=@;;6;BB@ABBC?AAC:99<@@;@@@499===38765::::.69.5.//;=BFD=A;888:3:8<;ABC@BC;;;CB@B@CDD>CDC9::@A@??AAAAABCD???=888;;;>>5;;>>><>>@@CBB<BA;;
@ATNG8:02961:01603
GATGGTAGACATATCGTACTCTCTGTACTCATTCGTTTCGGAAGAGACAGGTACGTTAATAGTTAATAGCGTACTTTACTTTTTACTGCTTTCGTTGGTATTCTTGCTAGTTATCACTAGCCATCCTTACTGCGCTTCGATTGTGTGCGTACTGCTGCAATATTGTTTAACGGTGAGTCTTGTAAAAACCTTCTTTTTACGTTTACTCTCGTGTTAAAAATCTGAATTCTTCTAGAGTTCCTGATACTACTGGCGCTCTGTCACGTCTGCTACCATCGAATCACGAAAGTCT
+
6>??466@<;;>>=<<<>;?B;;;>>=<==9;23337.33,3399888:<6884426=6;;5509288:::95.--'--4999(-------'.6616033<5//+/865694/..77975:5/-,(,(,,--2358399:;6555:;:@@>=>==:;66)//5/553,5355//./6666.358:8:):2;255555'5:655.566665888819;;;.<::;@<@<@@<@@@@ABD=A=@@722,,,,22066222,,,*5,,-246999;6;888:37688<<<4<<:;
@ATNG8:02964:01605
TATGGTAGCTCACGTACGTCACACGTACTCATTCGTTTCGGAAGAGACAGGTACGTTAATAGTTAATAGCGTACTTCTTTTTCTTGCTTTCGTGGTATTCTTGCTAGTTACACTAGCCATCCTTACTGCGCTTCGATTGTGTGCGTACTGCTGCAATATTGTTAACGTGAGTCTTGTAAAACCTTCTTTTTACGTTTACTCTCGTGTTAAAAATCTGAATTCTTCTAGAGTTCCTGATCTTCTGGTCTACTACACTGTACTCTACCATCGAATCACGAAAGTCT
+
DDCD?BBBCBCCBBCCCCBBBCCDDDDDCCAA=@?>>:@A?B@CBBBBBB?BCBAC?C?AAAA?B?BBBBBBBBB?BBDDD3BB>AABB:ACBB@ABB@CC=@@CCCC@ABBCCCBB?BBD?B?CCCCCBBB?BBCB@CAAABBBBBBBBBAA@C?CBB@BB=@=@ABCBCBBB=B;;;;.;=A>;;;;;*;CCDD=CCCCCCCBDB@CCCD5CABCC?D@CC@CCCBBBB?A?BCCBBB=@;A;?>??ABABCBBCCBBBCCBB?@AA@?<?CCBCBB>BA88
@ATNG8:02966:01582
GATGGTAGCTCTGCTCTGACTCTCGTACTCATTCGTTTCGGAAGAGACAGGTACGTTAATAGTTAATAGCGTACTTCTTTTTCTTGCTTTCGTGGTATTCTTGCTAGTTACACTAGCCATCCTTACTGCGCTTCGATTGTGTGCGTACTGCTGCAATATTGTTAACGTGAGTCTTGTAAAACCTTCTTTTTACGTTTACTCTCGTGTTAAAAATCTGAATTCTTCTAGAGTTCCTGATCTTCTGGATATGAGTGACTCGTGCTACCATCGAATCACGAAAGTCT
+
:;CB:>CCBCABCBCBBBABBBCCCCCDCBAA>ACCD=BC?C?BCCDCCC@CDCCB@B?CCCB@C@BBCBBA@@@<@@BBB0AA>ACED>CBCF@BBC@CD@CBBBCC@BBBBCCCC?CCD?C?CCCC@@@C@CBBB<A999BABBBCCBB@A@C@DCC?@@=@;??BBBBDCC?BBAAA.;5;5<;;;;*;AAAB>BBBABBBAAB5;;;;*;??@B?C@BB@CCBDAAA@C@BBBAAA=@@B?BBBBBCCBBBBC@@@AA??@;?>?@A=A@AABCC=BBBB
@ATNG8:02976:01610
GATGGTAGACACGTGTGCTCTCCGTACTCATTCGTTTCGGAATGAGACAGGTACGTTAATAGTTAATAGCGTACTTCTTTTTCTTGCTTTTCGTGGTATTCTTGCTAGTTACACTAGCCATCCTTACTGCGCTTCGATTGTGTGCGTACTGCTGCAATATTGTTAACGTGAGTCTTGTAAAACCTTCTTTTTACGTTTACTCTCGTGTTAAAAATCTGAATTCTTCTAGAGTTCCTGATCTTCTGGAGATACACATGATACTCTACCATCGAATCACGAAAGTCT
+
AB@B<@<@AA<99<=955<<<;7<???CBBB?A@@@<>>:=+////::=>8=<;;C8C==>?B8><??@;88567458888)7<4::777,7AAB9:9B<??=@>==@@<@???@@>>:=AD:>;=<<=:;;@<@@??;?@@AAA;;;??>>;;;?;===<@@<@=B@@@AAAAB=AAAAA5A<@9=>>>>.=?>>>7>????@@=;;5;CCC.AA===;===A9AA@@;;;:>;AAAAAA;AAA;>>;==AAA=;;AAAA====A;AAA??9>>>>>AA7@><<
@ATNG8:02976:01615
GATGGTAGCGCACACATAGATACAGTACTCATTCGTTTCGGAAGAGACAGGTACGTTAATAGTTAATAGACGTACTTCTTTTTCTTGTCTTTCTGTGGTATTCTTGCTAGTTACACTAGCCATCCTTACTGCGCTTCGATTGTGTGCGTACTGCTGCAATATTGTTAACGTGAGTCTTGTAAAACCTTCTTTTTACGTTTACTCTCGTGTTAAAAATCTGAATTCTTCTAGAGTTCCTGATCTTCTGGTCTACTATACTGTACTCTACCATCGAATCACGAAAGTC
+
9====B;666>>>CBBBBBCA@>>>9555=<A?=@AB=@@=<86559999.48844.3289<B?C@BA:54;==37-33333$33-333;;1333336;;A=@@;??7=?C@CCCBBBCDABBB?B?DDCCCCCC@CBBB@CCCCDBBBBCCBCCCCC@AAA@BB?B?AAA@@BCDFACCDCC9@<@;;;;;;*;B@AA=BBCCCBBAA@?BBBB0B@AAA?AADD@CBB@@AC?BADBCBCC>BAC@CCCCCBBBBBBCCCCCCCCC@???@?<?AA@ABB=BBB
@ATNG8:02977:01592
GATGGTAGCTATACGTTATCTATGTACTCATTCGTTTCGGAAGAGACAGGTACGTTAATAGTTAATAGCGTACTTCTTTTTCTTGCTTTCGTGGTATTCTTGCTAGTTACACTAGCCATCCTTACTGCGCTTCGATTGTGTGCGTACTGCTGCAATATTGTTAACGTGAGTCTTGTAAAACCTTCTTTTTACGTTTACTCTCGTGTTAAAATCTGAATCTTCTAGAGTTCCTGTTCTTCTGGTCTACTACACTGTACTCTACCATCGAATCACGAAAGTCT
+
66=>:===A==><<6626=>>>ABBCBCJ<<:;CCD?CC@CACA@@CDD@BB@@?=A>ABBBAD@BBBCBBBBB?A@@@@.::=A=AG;@BBB?BBB?BB=?>?@@=5:;B???AD;???:>:=B;;;>>>=ABBC7;;===?===???A@??@585=<<<8=6<<<<<<<6615>>=>2>1:166667(6<:;=0669/-----/(/98-8:669-//96=<566//*/4777-66499<6=A@@????@@===?>A??;;7;A>>>=A;;;?==6::73
@ATNG8:02988:01607
GATGGTAGCGCGACACATAGATACAGTACTCATTCGTTTCGGTAAGAAGACAGGTACGGTTAATAGTTTAAATAGTACGTACTTCTTTTCTTGTTCTTTCTGTGGTATTCTTGCTAGTTACACTAGCCATCCTTACTGCGCTTCGATTGTGTGCGTACTGCTGCAATATTGTTAACGTGAGTCTTGTAAAACCTTCTTTTTACGTTTACTCTCGTGTTAAAAATCTGAATTCTTCTAGAGTTCCTGATCTTCTGGATAGCGACGCGATATACTACCATCGAATCACGAAAGTCT
+
4499.5577=///7779;99:9888?:94488854/-8/550--(-,(,,5--(///838:?5<8866(/0(0/////6888:.3333&33-336333(33833,3334;;688878AACCCEEDAA=@AA=A@CCCCBCBB?BGEC@CBBBCBBBCEDCCBBCB?B@?=@DAC>AABBBCCBA=?:9::.:>?;@@BBB3BECCB=BDDEECCBCB?BBBB0B@@AA>C?CGACBBBBBB@D?BBCCBB?BBC?BDCCCBBBBBDCCBBBCBAB?CBBAB>BBAABED=B999
@ATNG8:02994:01617
GATGGTAGCTCGCTGATGATATCTCCAGAAGATCAGGAACTCTAGAAGAATTCAGATTTTTAACACGAGAGTAAACGTAAAAAGAAGGTTTTACAAGACTCACGTTAACAATATTGCAGCAGTACGCACACAATCGAAGCGCAGTAAGGATGGCTAGTGTAACTAGCAAGAATACCACGAAAGCAAGAAAAAGAAGTACGCTATTAACTATTAACGTACCTGTCTCTTCCGAAACGAATGAGTACGAGAGAGCACACGTGTCTACCACGAATCACGAAAGTCT
+
=@BCABBCEECCCCCCCCCBBDBCC?CCC@BBBBBB?B@BBBABBB@CB;=9===89999(:=@=?CAAB>DDD;A?CBDFE5CB?B5;;;.<:;4955=;??>C@D@BB?BBA?BBBBBCCCDBBBCCCBB>@D@@=?AA@?A>>;@?BAB@CBBCBBBB@BBBA999:D?BBB?@@978)5::655657(5=7=:;<?>:;<+/+/998*/,/@BBC@DABBBBB?C=@@D>BAA=ABBAAAFCAAA@668@@==>>>;;;?B<A>===A@?D;::1;<::
@ATNG8:02997:01588
GATGGTAGTACGAGTCACTCATATCCAGAAGATCAGGAACTCTAGAAGAATTCAGATTTTTAACATCGAGAGTAAACGTAAAAAAGAAGGTTTTACAGACTCACGTTAACAATATTGCAGCAGTACGCACACAATCGAAGCGCAGTAAGGATGGCTAGTGTAACTAGCAAGAGTACCACGAAAGCAAGAAAAAGAAGTACGCTATTAACTATTAACGTACCTGTCTCTTCCGAAACGAATGAGTACGATGAGAGAGCTCTCTCTACCATCGAATCACGAAAGTCT
+
66??9==BBA;;<@<<;;:=?;;<>8<@B7;=A@99299AAB9:6F@D@@@<00000???,@:093793333;;;199//////#//(-0666+6-////98:777376:B=@@@;A=?>CCCBBBCCBBACC@A?AA?B??@@??@7>:>>=9?AAABBBB?BCCCCA>CCBBB@8;;ABB7=>>=@?@@@.<;>AAAAAAA@?;?<BBBB8><>AB@@=@BBABBB@D?BBB=BDD?BBBBBBBBBBAB>>>>>?>>=<==<>@<A>>>@=AAA@BBA:A999
@ATNG8:03002:01601
GATGGTAGGTGCAGCATGAGTGTATCCAGAAGATCAGGAACTCTAGAAGAATTCAGATTTTTAACACGAGAGTAAACGTAAAAAGAAGGTTTTACAAGACTCACGTTAACAATATTGCAGCAGTACGCACACAATCGGAGCGCAGTAAGGATGGCTAGTGTAACTAGCAAGAATACCACGAAAAGCAGAAAAAGAAGTACGCTATTAACTATTAACGTACCTGTCTCTTCCGAAACGAATGAGTACTGCGTCTCACTCTCGCCTACCATCGAATCACGAAAGTCT
+
49;;59>=550////799;?CC@@;;5:8949;<><A>B@BBCCCCC@DF?@;>?=::;:;';<CCCCCCCCCCE=@@999:9*;>995444&4=>9?ABFB???C@C?AB?DBB?BBBCDCCCCCCBDCCCC?BBB?A@@@@@A?>9@?C@@?@BCCCBBC?BBB????AA<A@>3:.....)----6666(4406222555?A=B<???F;>;??DEE@BBBBBCC@A@ACC>CCC?BBBAAABBBCABBBBFDDCD@A@@BBA@BBBBC@BBBBCCC?CCAA
@ATNG8:02959:01665
GATGGTAGCTATACGTATATCTATGTACTCATTCGTTTCGGAGAGACAGGTACGTTAATAGTTAATAGCGTACTTCTTTTTCTTGCTTTCGTGGTATTCTTGCTAGTTACACTAGCCATCCTTACTGCGACTTCGATTGTGTGCGTACTGCTGCAATATTGTTAACGTGAGTCTTGTAAAACCTTCTTTTTACGTTTACTCTCGTGTTAAAAATCTGAATTCTTCTAGAGTTCCTGATCTTCTGGTATGACTAGTGTACTACTACCATCGAATCACGAAAGTCT
+
59:>.55995559///<///;<;:<<:56:;@8A@AA<@@>@CBBBCBB?BFCCC?B?BBCF?B?CAA@BB@9:4;===;+58-2266/6;<@<@@B@AA<A888==9@///;;9>:>??=A<???==877@<@???<===?><:;:>?>>;::=:867<@@<@<A@???@@@@<@@@@@5?:=9:7666)6;333)--6---9::=<@@@A/@>>?B=D=>><>>=<;;:8<89<///<7<;?;===??>>>??AA???A?A>><>>>>B<@>>>@@@9:8:A
@ATNG8:02963:01655
GATGGTAGAGTATCATGTGTATCTCCAGAAGATCAGGAACTCTAGAAGAATTCAGATTTTTAACACGAGAGTAAACGTAAAAAGAAGGTTTTACAAGACTCACGTTAACAATATTGCAGCAGTACGCACACAATCGAAGCGCAGTAAGGATGGCTAGTGTAACTAGCAAGAATACCACGAAAGCAAGAAAAAGAAGTACGCTATTAACTATTAACGTACCTGTCTCTTCCGAAACGAATGAGTTCGTGTGACGTACGTGAGCTACCATCGAATCACGAAAGTCT
+
:<==7;<>>C@@=<;;;;>BA?>??9<<?;::5>=A?B?CCCCCCC?BB@C@A@@99999*<>CECCDDBCBBA8?B;;;;;';:::5444+4>=8<@?@BBBCC?C?CC=?@A?BBAABCECCCCCBAACC?CCDD?BBBBA??@<A?BAB?BDBBBAAA>AAAAAA>BB>A>>8>A@:;1;;;8=>=>>/>A=A777@@@AB8:8;BAA;><>@BBB@CCBCBBB?B@BCD?CBB?BBBBB>BBBB===CBB@BBBB@@@CDD>AA><<69;9;9991::87
@ATNG8:02981:01667
GATGGTAGGACGAGCGTCTGAGAGGTACTCATTCGTTTCGGAAGAGACAGGTACGTTAATAGTTAATAGCGTACTTCTTTTTTCTTGCTTTCGTGGTATTCTTGCTAGTTACACTAGCCATCCTTACTGCGCTTCGATTGTGTGCGTACTGCTGCAATATTGTTAACGTGAGTCTTGTAAAAACCTTCTTTTTACGTTTACTCTCGTGTTAAATCTGAATTCTTCTAGAGTTCCTGATCTTCTGGGTCTACGCTCGTCGCGCTACCATCGAATCACGAAAGTCT
+
CBCC@B@@<@AA;;=<?@@CBBCE@CBBBA:;7;BCC>CC@C@BCCCCCD>BAA;;6;@CDBB@E@CCDAA000@8000000%00+9799)4<<>=CAA??B>@ABBDHAEDCCCDBB?BBB?B?CCCCCCCC@BBCC@CBBBCBBCCBBBBBCBB?BBB?BB@F@CBBCCBCCC>A;;;;;*;=C9@BBBB0BBA@@:?>@?BBA@>><>@9A@A@B@B@BB>@@@;;;@=@@ABDA;:8:AEE?GBBABBBB@@@AA@@?BBB@ABBCC?BBBBCCC=B:::
@ATNG8:03000:01630
GATGGTAGTACATGATAGACGACACCAGAAGATCAGGAACTCTAGAAGAATTCAGATTTTTTTAACACGAGAGTAAACGTAAAAAGAAGGTTTTATCAAGACTCACGTTAACAATATTGCAGCAGTACGCACACAATCGAAGCGCAGTAAGGATGGCTAGTGTAACTAGCAAGAATACCACGAAAGCAAGAAAAAGAAGTACGCTATTAACTATTAACGTACCTGTCTCTTCCGAAACGAATGAGTACTGCGTCTCACTCTCGCCTACCATCGAATCACGAAAGTCT
+
@B;;06==BBBB;:55;;;;;;;;969::5999///)/)/78:;<<8;8165///77::::<#<8<BBBBBCBBCC;AA;;;<;*9@:@*000&---73---8::<44-348=8<;;6;@@@ABBBBBDCFCDCD@BB996;@A@@A??;@=@@@<@BBCCCBB?BBBBBB>BB>BCB577;;;3<8939>>>@.==:>888A??=<9=<>=>B:>:=ABAA<AB@BBCC@C@AA@<A@A>ABDDCCCABBBCCBBCBCCCCCCACCC@BBCBB?BBCCAAB<A:;;
@ATNG8:02957:01721
GATGGTAGTCTCAGATAGTCTATAGTACTCATTCTGTTTCGGAAGAGACAGGTACGTTAATAGTTAATAGCTGTACTTCTTTTTTCTTGTCTTTCGTGGTATTCTTGCCTAGTTACACTAGCCATCCTTACTGCGCTTCGATTGTGTGCGTACTGCTGCAATATTGTTAACGTGAGTCTTGTAAAACCTTCTTTTACGTTTACTCTCGTGTTAAAAATCTGAATTCTTCTAGAGTTCCTGATCTTCTGGAGATATCATCAGCGAGCTACCATCGAATCACGAAAGTCT
+
BCCC?B=DBCC@G966>====<>;;?:<:88;297733(37,3,3::::@D@BC>>@<@5929;5A>;;??;8@8885666666%6:5:222=3:777)..,055(,,(,,,9386822256/558284=;;;;::;7;==>9===BBBAAAA??@AABA>BAA?BC8:8:@A@@@A??9=9999&439399:<0<<<<=6=?>666695<29959$59=?@@C:<@?@CCBB;?7?8@;;BED>AAB=@@@BBBCDFBBACGHBBB;;9;@BAA?A?@B;;;-;?>@
@ATNG8:02974:01681
GATGGTAGGACGAGCGTCTGAGAGGTACTCATTCGTTTCGGAAGAGACAGGTACGTTAATAGTTAATAGCGTACTTCTTTTTCTTGCTTTCGTGGTATTCTTGCTAGTTACACTAGCCATCCTTACTGCGCTTCGATTGTGTGCGTACTGCTGCAATATTGTTAACGTGAGTCTTGTAAAACCTTCTTTTTACGTTTACTCTCGTGTTAAAAATCTGAATTCTTCTAGAGTTCCTGATCTTCTGGGCAGACTCTCACACGCCTACCATCGAATCACGAAAGTCT
+
66=>9=@B>A@A?B;==BBBBDEDACBCBBBB@BBAC>CC?D?@BBCCBB@CCCCC?C@BBBC?C?CCCDCCCCB?A@CCC1BB=??BB=BDAA=ABA=BB>BACCCD=BBBDBBAC?CCC?C?CBCBAAAC?DBBB?CCCBCBBBBBBBBBBBB?BAA=AC?C?BBCCBCCCC?D@>@@3?;?9:::::*:BBEG>BBCFCCCBBB@CFDF5CBBBC@B@CD@BBBBBBB?B?BBCDBA9??EE>CBBBBBCCCA@ABCC?@BB?BBCCC>BBBBCCB=CA99
@ATNG8:02975:01696
GATGTAGAGAGACTGTAGCGCACCCAGAAATCAGGAACTCTAGAAGAATTCAGATTTTTAACACGAGAGTAAACGTAAAAAGAAGGTTTTACAAGACTCACGTTAACAATATTGCAGCAGTACGCACACAATCGAAGCGCAGTAAGGATGGCTAGTGTAACTAGCAAGAATACCACGAAAGCAAGAAAAAGAGTACGCTATTAACTATTAACGTACCTGTCTCTTCCGAAACGAATGAGTACCTCTCAGACGCTCGTCCTACCATCGAATCACGAAAGTCT
+
BBBBB@CCFCCDCCCCCEBBBCBA;A;:959A?@?B>>>BBCBB>==<=?BBBBBBBB3B@DCA@@@AA>>=3;=77555(6@8>/889(8<=9:;:@@ABAA<A<AA=@@@;>>>><<<>>>?AAAA@@:>>>>:@@@@AA>>:>:>>>9=@???>=>:@AAA==;AA;<<<9>>=??7;;95/////'///=>@BA;:;<@<@ABA=A:>>@AA9;;;;;;;=A=AAA8>>><AABA>>>;==>@BAA<<<AAA><8=>>:<<<@A;A>>>@@@7@;;;
@ATNG8:02987:01711
GATGGTAGCACGACACGACGATGTGTACTCATTCGTTTCGGAAGAGACAGGTACGTTAATAGTTAATAGCGTACTTCTTCTTCTTGCTTTCGTGGTATTCTTGCTAGTTACACTAGCCATCCTTACTGCGCTTCGATTGTGTGCGTACTGCTGCAATATTGTTAACGTGAGTCTTGTAAAACCTTCTTTTTACGTTTACTCTCGTGTTAAAATCTGAATTCTTCTAGAGTTCCTATCTTCTGGGATGTGTGCGCAGTGCCTACCATCGAATCACGAAAGTCT
+
CBBB9=>>=666>===>?666=>@@ABAABBE@CBDC;;:6;=@@><<<=8;@@AB?@?BBBB>C?CC>>;:6./).72774:@4@@BB<A>>>>A?83//)..6668256>//.7746<==A=@???==>D;@>7618==<=>@@@AAAA@@@B;>>?<AA=D<:8:@B@@>>:>AACC5D=D:99999+9=;;90666///<99<1889)5===?<@<>>:=BBBC>?;?=>>>>>;>AAD:B@???==;::???AA=??@:>>@AA=AA>>>==6=88/
@ATNG8:02965:01776
GATGGTAGCATCATGATATCTCACCAGAAGATCAGGAACTCTAGAAGAATTCAGATTTTTAACACGAGAGTAAACGTAAAAAGAAGGTTTTACAAGACTCACGTTAACAATATTGCAGCAGTACGCACACAATCGAAGCGCAGTAAGGATGGCTAGTGTAACTAGCAAGAATACCACGAAAGCAAGAAAAAGAAGTACGCTATTAACTATTAACGTACCTGTCTCTTCCGAAACGAATGAGTACTATGTAGAGCTCTATACTCCATCGAATCACGAAAGTCT
+
CBBB9;;>B@A:96<<@A;:;=AD>BCC@A@@@@@<@=@??9:8@<=;9??999@@@@@.A;??CCBBBBCBC;=<;;;;;*;A>A5;;<6;B@?@A@AABBBB?C@DC@AAA=??ABCABBFBBCAAADD@CCBB?A@@@?>>B?B@C@@>@BBBBBBB@BCC???@BB?BBB>>>@?A3;8818<<<<+<;:=888AC@@@8;7;>>>5;5;>BBB@BCBA@A@@B?BCD=CCB?AABBBBA=>>@A@@>>>@>>>@@A@@<@@@?@=BC88:AA:@899
@ATNG8:02991:01745
TATGGTAGAGAGACTGTAGCGCACCCAGAAGATCATGGAACTCTAGAAGAATTCAGATTTTAATCAACGAGAGTAAACGTAAAAAGAAGGTTTATCAAGACTCACGTTAACAATATTGCAGCAGTACGCACACAATCGAAGCGCAGTAAGGATGGCTAGTGTAACTAGCAAGAATACCACGAAAGCAAGAAAAAGAAGTACGCTATTAACTATTAACGTACCTGTCTCTTCCGAAACGATGAGTACTATGTAGAGCTCTATACTACCATCGAATCACGAAAGTCT
+
=@@D;@;@>>B@A;?@@@>:>?>@>8>BB>B<;:555.5.4::94445::.5.499////&/)///)/779:9;;;)4444444$4<37)//(////)/88668:;;6:6::6333288:7=??@@CCAA@AAB?B?@?>A???@?9838=???:?A<<>>>B;???998=AA?A@?5:99880:::9==<<;+::27:;;9@>8725055777;175AA;=BB@@@AA@C?BAC;?99:@AAADCECBCBBBBCDBBBAACBBAA<@;;;B:>>@@CBB=B@@@
@ATNG8:02995:01746
GATGGTAGGCGACATACATACGCGCCAGAAGATCAGGAACTCTAGAAGAATTCAGATTTTTAACACGAGAGTAAACGTAAAAAGAAGGTTTTACAAGACTCACGTTAACAATATTGCAGCAGTACGCACACAATCGAAGCGCAGTAAGGATGGCTAGTGTAACTAGCAAGAATACCACGAAAGCAAGAAAAAGAAGTACGCTATTAACTATTAACGTACCTGTCTCTTCCGAAACGAATGAGTACCTCTCAGACGCTCGTCCTACCATCGAATCACGAAAGTCT
+
A@@D7<;@;@;99@DCDECCAABCG@CCD@GCCCA@>A@CCBBBAA?BD?C?BBB;;;;;*;?CCCBBCBBBBA;@C:::::*:I=B4;;;6;AC@CDDDBBBBB?B>BB?BCC@BBBBBCCCBCBBBCCCB?BCCC@AA@ABBBB@C@C999:CCCBBBC@ABBAAA<>?:@??499@A@5:9939@AAA/6606///669;=;?<AAAA=A;>>CCC@CCDDBBA=@=@AC>BBA>BBBBBBC?AAABBBBBBB@:::=8=<<8<=<;<6<>BBBEE>CAAB
@ATNG8:02998:01768
GATGGTAGCACACGAGATCTCATCGTACTCATTCGTTTCGGAAGAGACAGGTACGTTAATAGTTAATAGCGTACTTCTTTTTCTTGCTTTCGTGGTATTCTTGCTAGTTACACTAGCCATCCTTACTGCGCTTCGATTGTGTGCGTACTGCTGCAATATTGTTAACGTGAGTCTTGTAAAACCTTCTTTTTACGTTTACTCTCGTGTTAAAAATCTGAATTCTTCTAGAGTTCCTGATTCTTCTGGTGTCTGATCTGTATCACTACCATCGAATCACGAAAGTCT
+
:C@@=A<BBBBBAAABB@A@@@@?BCBBDCBB?BBBH>CC@C@?@@BBCC@CDCCB@B?BAAC>?<>@>@A@@?B<:9777(8:/7;AA:ABBA>@:939<9?9>>AA<@???AA>>:@@@=@=@>=<<==A<BBAA:==A>?>@@AA@A@;88C:=;<;AA<A9@>AAAAA@@:;7888-86:*//<<<+;:333-389///96684899:+:///=9@9@@=@@==;;;<@;==//,/6066;,//=:9==BBBBB@@???AAA<AA@<<8<>>C???7?>>>
@ATNG8:03000:01765
GATGGTAGGTGCACATGAGTGTATCCAGAAGATCAGGAACTCTAGAAGAATTCAGATTTTTACACGAGAGTAAACGTAAAAAGAAGGTTTTACAAGACTCACGTTAACAATATTGCAGCAGTACGCACACAATCGAAGCGCAGTAAGGATGGCTAGTGTAACTAGCAAGAATACCACGAAAGCAAGAAAAAAGAAGTACGCTATTAACTATTAACGTACCTGTCTCTTCCGAAACGAATGAGTACGATGAGAGAGCTCTCTCTACCATCGAATCACGAAAGTCT
+
=<BB@DCC?;;<?<<<BBBBBDCBC@BCC@??ABBB@C?BBCBBCC@CC@C@BA?99999*;CCCCCCCBBBD>CBCBCCB2AA=?;=@?5@BB?@@@BBBBBB?B>@@=BBB?@@CBBBBBCBBCBBCCC?CDBB?BBBBB@?@<A<@BA?BCCBBBBB?CCC???>BB@BBB>A@A><1=881887878%/<69///99=>@;>;>??@<?;?ABAB?BB@@@BB=@=@@B=BBB?BBABBCCBBBBBBBBBBBB=<>;;;>>;>>>>A;AABBCCC=C?99
@ATNG8:02962:01812
GATTAGTATAGAGCTCTACATAGTACTCATTCGTTTCGGAAGAGACAGGTACGTTAATAGTTAATAGCGTACTTCTTTTTCTTGCTTCGTGGTATTCTTGCTAGTTACACTAGCCATCCTTACTGCGCTTCGATTGTGCGCGTACTGCTGCAATATTTTAACGTGAGTCTTGTAAAACCTTCTTTTTACGTTTACTCTCGTGTTAAAAATCTGAATTCTTCTAGAGTTCCTGATCTTCTGGGTCTACGCTCGTCGCGCTACCATCGAATCACGAATGTCT
+
>@B;BB;9;BCBCHCBBCBCBBCBACCC@?=?AAA=AA>A>AABCCCC=AAAAB>B>@AAB>@===@@@DAAA;>>>>>.==:=6616==A:==E>@@686@>=><>>>BAAAA=@@@;?;@@>>>><>9?D:829=99:<>===>>>A>>><???@@5>:==@?>>CBC@C;<;<.;=A=;;;;;)9ABDC>BCCCBBA?@=9<<<=,=:9:B@D?BB?BBBBAAA@D;>>BB@?:>?@A:A@A:8:=<<@A=>>>;;;C<@@@>><>::;//-/<=;;
@ATNG8:02969:01790
GATGGTAGCTCTGCTCTGACTCTCGTACTCATTCGTTTCGGAAGAGACAGGTACGTTAATAGTTAATAGCGTACTTCTTTTTCTTGCTTTCGTGGTATTCTTGCTAGTTACACTAGCCATCCTTACTGCGCTTCGATTGTGTGCGTACTGCTGCAATATTGTTAACGTGAGTCTTGTAAAACCTTCTTTTTACGTTTACTCTCGTGTTAAAAATCTGAATTCTTCTAGAGTTCCTGATCTTCTGGGCAGACTCTCACACGCCTACCATCGAATCACGAAAGTCT
+
BCCC7;;BB;;;CCCAAACBBBBCECDCFB??=?AA@<BB@C@CCCCCCC?@ABCC@B?BCCD@D?BBBBCBCCC@ABDCC3BB?BBCE>AABB:;;C?AB?BBBCBC@CDDCCCBB@BDF>A=BDDCBABC?CBBB?BBCCCBB@@AABBAAAD?BBB?@@9?;?@ABBBEAA;@;;;;.;5;=<<;<;*;CDFH?FBCCCBC@@?5;;;;*;@@@BADADC?BBBCBBB?B@BBBCBB=B>BA<ABBBCCCCCCCBBBB@BBA?ABBBB>BBCBCCC=C@AA
@ATNG8:02980:01819
GATGGTAGAGTATCATGTGTATCTCCAGAAGATCAGGAACTCTAGAAGAATTCAGATTTTTAACACGAGAGTAAACGTAAAAAGTAGGTTTTACAAGACTCACGTTAACAATATTGCAGCAGTACGCACACAATCGAAGCGCAGTAAGGATGGCTAGTGTAACTAGCAAGAATACCACGAAAGCAAGAAAAAGAAGTACGCTATTAACTATTAACGTACCTGTCTCTTCCGAAACGAATGAGTACTACTCTCAGAGACACACTACCATCGAATCACGAAAGTCT
+
5555.5556@<>>>C@@@BBB;;;C?AAB?::9>;@=@@CCBDECC?BC@CAB@A::9::*;?CDDCCDFCBA@9>B::9:9*:@??9@@A5ABB?BBBBBBBBB>B>AA>AAA>AAAACDDEBBBCCCDCC?BBBB=AABA?@==:@@DBB?BCBBBCCB?BBBCBB?BB>AAA>A=A?>0<6607<<==/:<9=///::=AA<@<???@;>:>>B@@>@CBBBBB?B?CDD>CAB?BBBBBBBBABBBCBCC>>=A@??@@@A<>==>><?<<=BAA=ABAA
@ATNG8:02986:01815
GATGGTAGTGATACAGATCAGACACCAGAAGATCAGGAACTCTAGAAGAATTCAAGATTTTTAACACGAGAGTAAACGTAAAAAGAAGGTTTTACAAGACTCACGTTAACAATATTGCAGCAGTACGCACACAATCGAAGCGCAGTAAGGATGGCTAGTGTAACTAGCAAGAATACCACGAAAGCAAGAAAAAGAAGTACGCTATTAACTATTAACGTACCTGTCTCTTCCGAAACGAATGAGTACGTGTGCGACGTGTCTCCTACCATCGAATCACGAAAGTCT
+
6===8<=B@@<<;;=<;;;:<>;:?9;@?8BBA8958?6<>=///:5:838<00*/99;;;)8.3;ADDAAA><>9>@CCCCD5CB>B=BAB7CDCAB@ABBBBCCAC@DD@BBB?BBBBBDCCCCCCCCCBB?BBCE=>?BB???B?B@C@@>@@?ACCCC@BBBCAA=AB??@??BC>>>7>8818AAAA/@@=A<;;@@@BB<>:>?:;5::::ACC@CBBBBBB?B?CCC>CBB@>>>BCCC@AA??@@@A@???:;;<>>==AA;;;<?=?@:99/9???
@ATNG8:02972:01865
GATGGTAGGCACTGCGCACACATCCCAGAAGATCAGGAACTCTAGAAGAATTCAGATTTTTAACACGAGAGTAAACGTAAAAAGAAGGTTTTACAAGACTCACGTTAACAATATTGCAGCAGTACGCACACAATCGAAGCGCAGTAAGGATGGCTAGTGTAACTAGCAAGAATACCACGAAAGCAAGAAAAAGAAGTACGCTATTAACTATTAACGTACCTGTCTCTTCCGAAACGAATGAGTACGTGTGACGTACGTGAGCTACCATCGAATCACGAAAGTCT
+
<ACF<BBC@BA@AA;AACCDCECBB>BBC?BCBBBB@C@CCC;;9A>AB?B???997@@@.@?ABABCDCB???8>=@ABBB0BB?B=ABC9ACC@BBBBCCDCB?D?AC?CAB>BB@@BCDCCBBCCBACC@BBBB<@?BBBBBB=A?A@@>ABBCCDBB?BBBAA@?BC>777;?>>==4=8818<<<=+6716///==DBA=A:?@AB;><>@BAA?BAAAAAA<?<?DD>CCC>AABBBBB@@@ABABBBBBAAABBBBBB?B@@??<??AAAAC;AA<<
@ATNG8:02978:01853
GATGGTAGGTGCACATGAGTGTATCCAGAAGATCAGGAACTCTAGAAGAATTCAGATTTTTAACACGAGAGTAAACGTAAAAAGAAGGTTTTACAAGACTCACGTTAACAATATTGCAGCAGTACGCACACAATCGAAGCGCAGTAAGGATGGCTAGTGTAACTAGCAAGAATACCACGAAAGCAAGAAAAAGAAGTACGCTATTAACTATTAACGTACCTGTCTCTTCCGAAACGAATGAGTACAGAGAGTACGATATGTCTACATCGAATCACGAAAGTCT
+
:545:===>;:6=>;;<=?>B>B?=9=4405;>>?D?D@?@ABCCB>BA6;2:B@;;;;9$9<BB996A@>959)9:===>>0=?=A<@@@5?@@=AB???AA>?;>?A@>999>AAA=ABBBBBBAFDBCC@C<;:?BB@AAAAA<@=@;;5:?@?A???8?>>>?@?A@>A><7;9777.575/7?AAA.7838///7;<>;1505988*/+/8>@@<BBBCCAA@D:9:B9A@C8::?????A??:99A@ABBA@A>=;;>??;?8:6:>A@@@B:==;;
@ATNG8:02994:01837
GATGGTAGTCGCTGATGATATCTCCAGAAGATCAGGAACTCTAGAAGAATTCAGATTTTTAACACGAGAGTAAACGTAAAAAGAAGGTTTTACAAGACTCACGTTAACAATATTGCAGCAGTACGCACACAATCGAAGCGCAGTAAGGATGGCTAGTGTAACTAGCAAGAATACCACGAAAGCAAGAAAAAGAAGTACTCTATTAACTATTAACGTACCTGTCTCTTCCGAAACGAATGAGTACGTGTGACGTACGTGAGCTAATCGAATCACGAAAGTCT
+
CDCC@DBBBBBBCCBBCCCGCCBBACBD??@@ABB?C@CBBBBBB@BB>B=@?;;====.>>ACCCBABBBCB<A<BBBBB1B@<B4:::.;CCACCCCCCBCC?C?CC?AAA>@BBBCCCCCCBBCDDCC?CCBB?AAAABBBB>C@CAA?CDDCCACA?ABBCBB?BC?BBB599@=<4=<<:88888(/<6>///@==@@=@<@ABA<A=C@@@A:>>?>>>?:<9666,8;;6<BB>==>>>@AAA<;;@>>>?>>>AA=A@@><A@??><<5><<=
@ATNG8:02995:01847
GATGGTAGAGAGAGCTCTCTCATCGTACTCATTCGTTTCGGAAGAGACAGGTACGTTAATAGTTAATAGCGTACTTCTTTTTCTTGCTTTCGTGGTATTTCTTGCTTAGTTACACTAGCCATCCTTACTGCGCTTCGATTGTGTGCGTACTGCTGCAATATTGTTAACGTGAGTCTTGTAAAACCTTCTTTTTACGTTTACTCTCGTGTTAAAAATCTTGAATTCTTCTAGAGTTCCTGATCTTCTGGTGTCTGATCTGTATCACTACCATCGAATCACGAAAGTCT
+
>=BC<B==BCACBB@656=<<<BABB=ABC@@>@A@@9;95:>C@;;?>?384;;;6<<AA795:?A@@AA?:57267:::)8:27565'2888,33..'.6../.(.55059>9>AAA<;;;;>;?>>=:888<AA@A:=>?@A@>@@@D@@@@@@6;:=8=>:>;?AAA@@@??=>>>BB5B<@7::@@@/==;;91;///=@@@??<BAAB/>;:7;?<?=AA=ADD::;@<A>AAA@==9<<?:?@@=>>@@@>??@?AA@=??;AAAAA;>>>>>>>7>??A
@ATNG8:02960:01891
GATGGTAGAGTATCATGTGTATCTCCAGAAGATCAAACTCTAGAAGAATTCAGATTTTTAACACGAGAGTAAACGTAAAAAGAAGGTTTTACAAGACTCACGTTAACAATATTGCAGCAGTACGCACACAATCGGAGCGCAGTAAGGATGGCTAGTGTAACTAGCAAGAATACCACGAAAGCAAGAAAAAAGAAGTACGCTATTAACTATTAACGTACCTGTCTCTTCCGAAACGAATGAGTACTGTATCTATGTGTGCGCTACCATCGAATCACGAAAGTCT
+
4;99066=?C@@@=<;;::::554=373=:899:=?8@;;;GHF@CF@B>BCA@@@@@0@<ACCCCCCCCCE>CA;;;;;*;B>C=BBB:BCB?;;;BCCCBE?BACC?CAA;??ABBBBBCCCCCCCBC?CCC?BBBBB@?AA4;6;@@<@DCBBCBB?BCBBBA?CC?CAB>@A:99,7522555566%/956///98<;>7957;<=4=:=ACDC?BB@@@@?>B?CCF=BBB?BA??>@AAAAAA?>>BB>>;;;??>>>;>A??@<?A@?BBC=A;;:
@ATNG8:02961:01918
GATGGTAGTGTGTCTCTGAGAGTAGTACTCATTCGTTTCGGAAGAGACAGGTACGTTATAGTTAATAGCGTACTTCTTTTTCTGCTTTCGTGGTATTCTTGCTAGTTACACTAGCCATCCTTACTGCGCTTCGATTGTGTGCGTACTGCTGCAATATTGTTAACGTGAGTCTTGTAAACCTTCTTTTACGTTTACTCTCGTGTTAAAAATCTGAATTCTTCTAGAGTTCCTGATCTTCTGGTATGACTAGTGTACTACTACCATCGAATCACGAAAGTCT
+
55<=5;;=;;;<9//////:::8::5433:8717449(4=8=:??BBCCC?BACAA=@CA??:?:>;;?BCAA@800000'00///;39;:;)///)/97:<CEBC?A@B>>>BB?ABC?B?BC;;;;;0+0@@@+00=009?????@??>?=9=840499=7;=>==<656149<<)5.5599>9*5/===*00=@:99A>>*0000'0//998<8<?26559:88383374>::6;8949@@@BCBBDDBBCCBBBDBB?BBA@@:@=99;;B;;::9
@ATNG8:03008:01286
GATGGTAGTGCGTGAGAGAGAGACCCAGAAGATCAGGAACTCTAGAAGAATTCAGATTTTTAACACGAGAGTAAACGTAAAAAGAAGGTTTTACAAGACTCACGTTAACAATATTGCAGCAGTACGCACACAATCGAAGCGCAGTAAGGATGGCTAGTGTAACTAGCAAGAATACCACGAAAGCAAGAAAAAAGAAGTACGCTATTAACTATTAACGTACCTGTCTCTTCCGAAACGAATGAGTACGAGAGAGCACACGTGTCTACCATCGAATCACGAAAGTCT
+
5=5505<=AA<A?>>CCCCB@?;<;)4;:8>BA9858=7<<8444=8==8C=>?993:::)80588999AABBB9==BCCCC2CB@D799905<<96966==>>B?B@CC@AAA?ABAABCCCCCCCBBBBB@BCBB@BBBABBAA>B@CAA>BBCCBBBC?BBCBBB@BB=BB@:@@988)8::4:::::;'7>7=///==C?@;>:==AB7;7;@B@@>@B@@@CB?B?BCG?BBB?AAABABBBAAAB;=ABB??A@@@A@??<@>===<@AB@BDE>C::9
@ATNG8:03015:01306
GATGGTAGCACGAGTCACTCATATCCAGAAGATCAGGAACTCTAGAAGAATTCAGATTTTTAACATCGAGAGTAAACGTAAAAAGAAGGTTTTACAAGACTCACGTTAACAATATTGCAGCAGTACGCACACAATCGAAGCGCAGTAAGGATGGCTAGTGTAACTAGCAAGAATACCACGAAAGCAAGAAAAAGAAGTACGCTATTAACTATTAACGTACCTGTCTCTTCCGAAACGAATGAGTACGATGAGATCTCGTGTGCTACCATCGAATCACGAAAGTCT
+
?@@@79//0:/0/<<=@@669;A>?9>AB>@ABBAA>B@BB@???A:>=4=648/7:>??0>7=0//;://////(//-6777)--(/3888.8895:<:88<<=<49:==:;::<===?BAAABCBCBDCCCABBBB?ABCB?>>?:?=?996:@AACCBB?BCBAAA@EC<??@<?A;;:1965-5<<<>/8:39///66==?=B=A@??;>;>>CBLACCAA@@@6:6:CC=DBB>AAAAA??????A??@@A?>;;;865:;196655*//88>>>9?>??
@ATNG8:03017:01317
GATGTAGTGCGTGAGAGAGAGACCCAGAAGATCAGGAACTCTAGAAGAATTCAGATTTTTAACACGAGAGTAAACGTAAAAAGAAGGTTTTACAAGACTCACGTTAACAATATTGCAGCAGTACGCACACAATCGAAGCGCAGTAAGGATGGCTAGTGTAACTAGCAAGAATACCACGAAAGCAAGAAAAAGAAGTACGCTATTAACTATTAACGTACCTGTCTCTTCCGAAACGAATGAGTACGTAGATATACGTATAGCTACCATCGAATCACGAAAGTCT
+
AAA<@<ACCCAA;?C=@@@=@;;;)9@>9CCCBBB?A=@@A@BEE@BB<><?CCCCCCC+:6:;5559A222:095>9::9(9;5:.555&59976666==<59296:A?BBB?BB?>@DDCCCCDCBCA@?@CDD;::CCCCBB>CAFAA<AAA000?A=@BAAAA?BB59:<8=??>>89995;;<<=.<A;A788;EBAA<A;??@A:=:>?CDC@CCCBAA@494:AA;???@BBBAAABCCCAA=?AA@@@AA??==<<6=>>>?<AAAAAAA:A>;:
@ATNG8:03020:01323
GATGGTAGCATCATGCATATCTCACCAGAAGATCAGGAACTCTAGAAGAATTCAGATTTTTAACACGAGAGTAAACGTAAAAGAAGGTTTACAAGACTCACGTTAACAATATTGCAGCAGTACGCACACAATCGAAGCGCAGTAAGGATGGCTAGTGTAACTAGCAAGGATACCACGAAAGCAAGAAAAAGAAGTACGCTATTAACTATTAACGTACCTGTCTCTTCCGAAACGAATGAGTACGATGAGAAGCTCTCTCTACCATCGAATCACGAAAGTCT
+
BBCC@BBCIHIHC;66@BBBB@?@F?BAB<:>A????A?B<8444<7=;?B>:98:7555'539<7776<;;;:/859444&5<6;.95,5;:76656===>>9?=@B=AAA=??::;BBBDDDDCBBDB@BBBB?AAAAA@@@<A=AAA>ACCCAAAC?BBBABB?B?CBBB?BFCAA6=::488888(8>9>;;;@@@BB=D9==@B<>;>?B@@=@BCBBBC?B?BBB=BBB?BAAABBBBBCAA?D:>AB@@@@@@@@>>>>AA=BCA>>>A:AA<=
@ATNG8:03025:01286
GATGGTAGAGTATCATGTGTATCTCCAGAAGATCAGGAACTCTAGAAGAATTCATATTTTTAACACGAGAGTAAACGTAAAAAGAAGGTTTTATCAAGACTCACGTTAACAATATTGCAGCAGTACGCACACAATCGAAGCGCAGTAAGGATGGCTAGTGTAACTAGCAAGAATACCACGAAAGCAAGAAAAAGAAGTACGCTATTAACTATTAACGTACCTGTCTCTTCCGAAACGAATGAGTACACACTCTCATATGACACTACCATCGAATCACGAAAGTCT
+
6:CC9<@CCCDC666665@@><<=<6733-3;<9::<@>AABBCDFADC@C@BBAAACCC2B@BBC;;;A>?>>8?996@?>+;:59.444&///:5////88933148==8=8858<:8BBBCCCDDCBBBB@BBBC?BBBBB@AA=A=A@@>@CBCBBAA=@@@AAB>AC?BBB?B@===1;9808?AAC/9:3////98@@A<A=A@@@;A=A@C;;:;CBBBBB?A=@@A;@CC9::BBBBBBBBBCBBBBA>>CBCABBCC?BCBBB?AAAAHCG>BBAA
@ATNG8:03036:01328
GATGGTAGCGCAACATAGATACAGTACTCATTCGTTTCGGAAGAGACAGGTACGTTAATAGTTAATAGCGTACTTCTTTTTCTTGCTTTCGTGGTATTCTTGCTAGTTACACTAGCCATCCTTACTGCGCTTCGATTGTGTGCGTACTGCTGCAATATTGTTAACGTGAGTCTTGTAAACCTTCTTTTTACGTTTACTCTCGTGTTAAAATCTGAATTCTTCTAGAGTTCCTGATCTTCTGGATAGCGACGCGATATACTACCATCGAAATCACGAAAGT
+
<<;=25599955.59=::<669BB;::ABA@AB@@B<BB?B>AA@B@AAALCBCC7;7;;9:;A=@;;=665<:744444$44.4444)/9//)///)/57555;;A9>>655<<<399;.4.5999A>BB?BBBA?BA@A@@>@BAAA@:9::5:?A<<>1717795><@=>7<599,549455555$5;999)55599>5559)///&/////)/4:<:;;;><;;7<7<<==>A8?89299999BC@@@;::??999992780000(///////)55
@ATNG8:03039:01320
GATGGTAGCGAGCGAGTGTGTATACCAGAAGATCAGGAACTCTAGAAGAATTCAGATTTTTAACACGAGAGTAAACGTAAAAAGAAGGTTTTACAAGACTCACGTTAACAATATTGCAGCAGTACGCACACAATCGAAGCGCAGTAAGGATGGCTAGTGTAACTAGCAAGAATACCACGAAAGCAAGAAAAAGAAGTACGCTATTAACTATTAACGTACCTGTCTCTTCCGAAACGAATGAGTACTATGTAGAACTCTATACTAATCGAATCACGAAAGTCT
+
BCBC<?===>@@=;;<>@@@CCCCC?BBC?BBB???<A>BBBCCAA>BB>B>@>A@@@@@,A?CCCCCDCBCDC=AA;;;;;(;;=@>@@@2@AC:6;;@?@??C>B?BB@BBB?BBBBBBBCCCCGCCCCC@CCBB@BCBAAA::3;?BAB?BBBDCBBA@BBBCCC?BB@BAA;??@@?8=<=988888(5>6=598@@@@A<A<@@AA7:5;>A:;:;BBBBBB@C@EDC<BBA?CBCBBBA@@@CACCC?@@A@AA=>=B:=>BB<??:;;==4=;;;
@ATNG8:03051:01319
GATGGTAGGTGCGAGCATGAGTGTATCCAGAAGATCAGGAACTCTAGAAGAATTCAGATTTTTAACACGAGAGTAAACGTAAAAAGAAGGTTTTACAAGACTCACGTTAACAATATTGCAGCAGTACGCACACAATCGAAGCGCAGTAAGGATGGCTAGTGTAACTAGCAAGAATACCACGAAAGCAAGAAAGAGAGTACGCTATTAACTATTAACGTACCTGTCTCTTCCGAAACGAATGAGTACTGCGTCTCACTCTCGCCTACCATCGAATCACGAAAGTCT
+
5::;9><B<@@///99::===<@@A?>47::6///;;B?C?@@@CCCC?CD@E@BBBDEHEE3CAECBBB;;6;=@7;@44949$44.4:<<<2=BC?BCAAACCCC>A>AD?????BBB>BBBCIECCBBBBB@DDCC@BBB???@@<A>A@@=@CCBBBBD@BBBBBB@CC?A??;?@@<;69//*/;:697///9///;BCC?A?ABBCACA@@ACC@CCCCCAA8:8:BC>C??=?A@A@AABACCDCCCCCCBCCCC@BCC?A;;;@<@@BCBCC;@A;;
@ATNG8:03055:01325
GATGGTAGCACGACACGACGATGTGTACTCATTCGTTTCGGAAGAGACAGGTACGTTAATAGTTAATAGCGTACTTCTTTTTCTTGCTTCGTTGGTATTCTGCTAGTTACACTAGCCATCCTTACTGCGCTTCGATTGTGTGCGTACTGCTGCAATATTGTTAACGTGAGTCTTGTAAAACCTTCTTTTTACGTTTACTCTCGTGTTAAAAATCTGAATTCTTCTAGAGTTCCTGATCTTCTGGGATGTGTGCGCAGTGCCTACCATCGAATCACGAAAGTCT
+
BCC@<?@@@><<<@===<;;;==>==@@AB@@<@@@C>AA>A=@::<<==:===AA>@7AB?>7=>BBBB=886=022===)8857/-(---(/(--50...3579>3?9:>@@8817>?5;7;@@@>?>A<AAAB:=>@>>>>>>BBAA==>F<===:==8=<@@@@BBC>>;??>>>2=:=4::<<;+9;666-3-----699<4::::+;==>A=B<>><>==9///7=7;;???A==;;;6=666;=8<<>>?===:<<?<>>=>F=A@=??AD8@>@@
@ATNG8:03006:01331
GATGGTAGTCTCAGATAGTCTATAGTACTCATTCGTTTCGGAAGAGACAGGTACGTTAATAGTTAATAGCGTACTTCTTTTTCTTGCTTTCGTGGTATTCTTGCTAGTTACACTAGCCATCCTTACTGCGCTTCGATTGTGTGCGTACTGCTGCAATATTGTTAACGTGAGTCTTGTAAAACCTTCTTTTTACGTTTACTCTCGTGTTAAAAATCTGAATTCTTCTAGAGTTCCTGATCTTCTGGAGATACACATGATACTCTACCATCGAATCACGAAAGTCT
+
C996<???CEDCCDBBBBBBACCBBCCCBABB?BBCC=CC@=:A?B=BAC>@<C@@=??ABAA>B?A@DD>><<>8;@BCB2AB897AA;@?BC9:9D=CC?:;;DCCACCCFCCBB?BCC?B?CCCBAAABACCCC>A@BBBBBBBAAA@??AC?BBA<@@293:>A@@@ACC@A;;;;.;=A><;<;<*;AAAD>AADCBFECCC8;;;;*;@A@@?A?CD@CBBC@A@?B?AAAABA?AAC?;;;BBBDCCBCCBCCCBBBC<>>CCC?B>>>BBC>CCBB
@ATNG8:03009:01366
GATGGTAGAGAGAGCTCTCTCATCGTACTCATTCGTTTCGGAAGAGACAGGTACGTTAATAGTTAATAGCGTACTTCTTTTTCTTGCTTTCGTGGTATTCTTGCTAGTTACACTAGCCATCCTTACTGCGCTTCGATTGTGTGCGTACTGCTGCAATATTGTTAACGTGAGTCTTGTAAAACCTTCTTTTTACGTTTACTCTCGTGTTAAAAATCTGAATTCTTCTAGAGTTCCTGATCTTCTTGATACACTCATGTGCACCTACCATCGAATCACGAAAGTCT
+
55;;7;>CEGCCCAA;55::<=BCBB@@ACCB?B@@@=AC?B@@@@BCBB>AACBB?A?BBDD?B?BBBC>===>:>>@@>+;;188>?8>@@A:?8/)/616//.5707;A>>>@@<>>>=A<@@@@===A=AB>><>>A@@@AAAAA<==>>@<>>><AA=A=A>>@AAAAA<???AB6A:<5<?>?>.>A?AA6;;;88:><>@;@DDD/A9:9A<A=AA=AAA>@?>9>;?AA@??9>>;@>>>>==>>??>>>>AA:@@@;;;;<A;>>>>>;>19995
@ATNG8:03015:01347
GATGGTAGGCGGAGAGTGAGACGCAGTACTCATTCGTTTCGGAAGAGACAGGTACGTTAATAGTTAATAGCGTACTTCTTTTTCTTGCTTTCGTGGTTATTCTTGCTAGTTACACTAGCCTATCCTTACTGCGCTTCGATTGTGTGCGTACTGCTGCAATATTGTTAACGTGAGTCTTGTAAAACCTTCTTTTTACGTTTACTCTCGTGTTAAAATCTGAATTCTTACTAGAGTTCCTTGATCTTCTGGATATGAGTGACTCGTGCTACCATCGAATCACGGAAAGTCT
+
ABBB7<;C:?@<666>;;9;95499<455@?>@?A@@A<AA?B@???BBBB?BBBBB?B>BBBB?B?BCCA<;725,27888)552:577.577?.7.5<49<9@@@@?A;?@D?<<76,//==682633...3328;;=59:;997:;;@@=>>C@?8>:949B<?;>ADDAA@?@;@AABA5A<A36/==<+<86784------9<7:1888)8>>?@9@999///;:968838(/(.77770...2799;85367===@@A@@@??<?@@??;7;-,--29-9222
@ATNG8:03016:01357
GATGGTAGCAGACGTGACAGAGCGCCAGAAGATCAGGAACTCTAGAAGAATTCAGATTTTTAACACGAGAGTAAACGTAAAGAGAAGGTTTTACAAGACTCACGTTAACAATATTGCAGCAGTACGCACACAATCGAAGCGCAGTAAGGATGGCTAGTGTAACTAGCAAGAATACCACGAAAGCAAGAAAAAAGAAGTACGCTATTAACTATTAACGTACCTGTCTCTTCCGAAACGAATGAGTACTTTGTAGAGCTCTATAATCGAATCACGAAAGTCT
+
BBBD@CBCCCCBBBCCCCBBBBCBC?AAC=BBBAAA>B=@@BBBBB?BC@B?BBA?ACAD/D:>>@@@@AA@AD:B?@@@=@CCC@C>BBB9BBB?B@@@CBBAA<@=AA?ACCBCDCBCBBBCCCDDCC??=ACBB>BBBBBBBB@B?B@@>ABBB@CCD??@@AAC?DD=>>=8<====4<::4888888%/:76///;;AAA==:AAAA;A<ABGCC@BCCBBBC@C@CAC:BAD?ABABBBCBB;@@@C@@@BBBAA<7=>8858?>>>>>9?=<=
@ATNG8:03017:01334
GATGGTAGCGCACACATAGATACAGTACTCATTCGTTTCGGAAGAGACAGGTACGTTAATAGTTAATAGCGTACTTCTTTTTCTTGCTTTCGTGGTATTCTTGCTAGTTACACTAGCCTTCCTTACTGCGCTTCGATTGTGTGCGTACTGCTGCAATATTGTTAACGTGAGTCTTGTAAAACCTTCTTTTTACGTTTACTCTCGTGTTAAAAATCTGAATTCTTCTAGAGTTCCTGATCTTCTGGACGACGCGCACTGACACTACCATCGAATCACGAAAGTCT
+
;?BB?BCDCAACBBB@@@@@ABBBBCDBBBBB?BCDF>BBABABCCCDCD@CBCDB@B?CCCC?C@CCCCCBBBC>ABCCC2AA<>>@@:?@AB:;9F@CC@AAACCCBCICCC@@@=@=@@C@DCCCCCCC?BCCC?CDCCCBAACBCBBAB?@=@??<?B?B?BBFB@@AEC;@@@@@7@>B>@ABAB0@CBBC=CAAABABCBC@CDDD5CBCBC@C@CB?BBBDDBC?C?BCAA:949<A;@BBB@AAA@@@BBBA@@B>>:><<<<9;<?<665)5;59
@ATNG8:03022:01340
GATGGTAGTGTGTCTCTGAGAGTAGTACTCATTCGTTTCGGAAGAGACAGGTACGTTAATAGTTAATAGCGTACTTCTTTTTCTTGCTTTCGTGGTATTCTTGCTAGTTACACTAGCCATCCTTACTGCGCTTCGATTGTGTGCGTACTGCTGCAATATTGTTAACGTGAGTCTTGTAAACCTTCTTTTACGTTTACTCTCGTGTTAAAATCTGAATTCTTCTAGAGTTCCTGATCTTCTGGGTCTCTCTCTCACGCACTACCATCGAATCACGAAATTCT
+
7;;<6;;=<<<>>>>;<;??=665;;;;;;@C>@ABB=@@=@@CCBCBCCAGFDCC@I@CCBB?CACCBBAA@;;2999=9,:>;>>>B0=:5529@@=>@<@@@@AC?ABABBBBB=AAC7;8;CFCCCBDABBCB@C;;;B;;;@;;9????B?@@??BB<?=?B@@ABBBB7;;@@0;5;5;@AA3?@:;;.;;;999>999.555&59=9@1929>?9:9@>:9499=?>@@B:>>@@6?AAAA;;;;AA?C;:;;9B<9:9994997799:,:;::
@ATNG8:03038:01368
GATGGTAGCTCACGTACGTCACACGTACTCTCGTTTCGGAATGAGACAGGTACGTTAATAGTTAATAGCGTACTTCTTTTTCTTGCTTTCGTGGTATTCTTGCTAGTTACACTAGCCATCCTTACTGCGCTTCGATTGTGTGCGTACTGCTGCAATATTGTTAACGTGAGTCTTGTAAAACCTTCTTTTTACGTTTACTCTCGTGTTAAAAATCTGAATTCTTCTAGAGTTCCTGATCTTCTGGTCTACTACACTGTACTCTACCATGAATCACGAAAGTCCT
+
<=>@?A=BB>==6659555<<A@AAAA@>00//55,5:5:+//7//5<>8<?=;;5;055<<:>;>>665=<;:433333$3317333(3:8839:=4:><8>>?>?;?B@?@@@@=<><9=08/<///554;;:<88:89778==>>>==A??86567>>5:5:>=<>==;;59<AAB5C:>8;;BBC/AA>?>3;::;>>>A;;5;===+==>9<9<7//,/;=::;;<A<@@@>>><?AA:>=@??=666///<@<<@@AA<???=96333329-77703
@ATNG8:03044:01361
GATGGTAGCGCATATCAGCGCAGCCCAGAAGATCAGGAACTCTAGAAGAATTCAGATTTTTAACACGAGAGTAAACGTAAAAAGAAGGTTTTACAAGACTCACGTTAACAATATTGCAGCAGTACGCACACAATCGAAGCGCAGTAAGGATGGCTAGTGTAACTAGCAAGAATACCACGAAAGCAAGAAAAAGAAGTACGCTATTAACTATTAACGTACCTGTCTCTTCCGAAACGAATGAGTACCTCTCAGACGCTCGTCCTACCATCGAATCACGAAAGTCT
+
:=AB?B=CDCCCBCCCCBBCHCGDD=CCC@CBBB@@<@8;:BCBBB?CD?B?BBBBCBBA3@:AABAAALCCCC;B@;;;;;*<@;=5999&5?;8<?;?CBCBB?B?BB@BBB?BBBBBABBCCCDCEECCACCBB?BBBBCBAA<@;??>:@BBBBBBD?AACCCB=@A=A@B=ABDCD=A9999BDDE/9959///<=@CB<@;@@@@<@<@?DCC@BBBBABB?A?ACC=CBB>AABBBBD?AACBBBBBBB?><<>;B>>;>=>=B=@?CBBAA<AAAA
@ATNG8:03050:01338
GATGGTAGCACACGAGATCTCATCGTACTCATTCGTTTCGGAAGAGACAGGTGCGTTAATAGTTAATAGCGTACTTCTTTTTCTTGCTTTCGTGGTATTCTTGCTAGTTACACTAGCCATCCTTACTGCGCTTCGATTGTGTGCGTACTGCTGCAATATTGTTAACGTGAGTCTTGTAAAACCTTCTTTTTACGTTTACTCTCGTGTTAAAAATCTGAATTCTTCTAGAGTTCCTGATCTTCTGGGTCTACGCTCGTCGCGCTACCATCGAATCACGAAAGTCT
+
CCBCAB;9;CCCA@@AA@B@B@<<CCCBCCBB?BBBE?CD@C@<BBBBAA>ADDAA<>=?BBD?B?BCBBBBBBA;88878$87.7:==4;A@A?BAB?AA>=<==AA<AAAAA>8:4:>?8><>>>@:;;>;>B?@:>>>>@>>>>AAAA>==@;;;<=BA;>;?AAAAAAAA<===FF5><>696;;;,9;999*,,,,,,276:1999:+979=A;@;AA;ABB;;;A<@<@A>>>A<??@@9@DB@:::>>?A@@@A><>A<>>=>C=A@@D;;;17755
@ATNG8:03006:01409
GATGGTAGCAGACGTGACAGAGCGCCAGAAGGATCAGGAACTCTAGAAGAATTCAGATTTTTAACACGAGAGTAAACGTAAAAAGAAGGTTTACAAGACTCACGTTAACAATATTGCAGCAGTACGCACACAATCGAAGCGCAGTAAGGATGGCTAGTGTAACTAGCAAGAATACCACGAAAGCAAGAAAAAGAAGTACGCTATTAACTATTAACGTACCTGTCTCTTCCGAAACGAATGAGTACTATGTAGAGCTCTATACTAATCGAATCACGAAAGTCT
+
@@;:.5;;55666;;=<=AACAAEL?BAC@D@CC99;?A=AA??@BD@DC?C?CBC?????/?<AA8=;775222'2295999(9<49.55)5;;9<666=><;@>@>BC>???@DBB>@@ECC;;9@@??@?A@@@<::9=:99A>B@B@@?@BBC?????BBBBBB?BB=???=A>>??7;:::88888(8>9>798?>?8838=@?@D7;5:=B@@=@AA@?@A?A?BBC?BBA?CCEC???CBC=>888>==>?::;<AA5;;;;7;ABBBCC>:::@
@ATNG8:03009:01414
GATGGTAGGTGCACATGAGTGTATCCAGAAGATCAGGAACTCTAGAAGAATTCAGATTTTTAACACGAGAGTTAAACGTAAAAAGAAGGTTTTACAAGACTCACGTTAACAATATTGCAGCAGTACGCACACAATCGAAGCGCAGTAAGGATGGCTAGTGTAACTAGCAAGAATAACCACGAAAGCAAGAAAAAGAAGTACGCTATTAACTATTAACGTACCTGTCTCTTCCGAAACGAATGAGTACGATGAGATCTCGTGTGCTACCATCGAATCACGAAAGTCT
+
?::=59994555;9::<;;;<;>5525995;555546:5::=666?:;;7;8<<555<<<+<6;A<<:>>99.4:1:;99999$94.45;<</;;:23333366//(/(/9499:68886;;;@A@@;:9@@@<@?B=7;;;:::9:<C40//)///9://57::8==?<@;0.-)-)--677.589322222$2839222;8:7:27,25:;5:8:9@>;7;@=>>>C>?9;DC:?>?<>>??A???BBBBBB99:;;==888A==6;525246:::?CB=B999
@ATNG8:03023:01397
GATTAGATACTCGCTGATACACCCAGAAGATCAGGAACTCTAGAAGAATTCAGATTTTTAACACGAGAGTAAACGTAAAAAGAAGGTTTTACAAGACTCACGTTAACAATATTGCAGCAGTACGCACACAATCGAAGCGCAGTAAGGATGGCTAGTGTAACTAGCAAGAATACCACGAAAGCAAGAAAAAGAAGTACGCTATTAACTATTAACGTACCTGTCTCTTCCGAAACGAATGAGTACATAGATATACATATAGCTACCATCGAATCACGAAAGTCT
+
AAA;CCBBBBA:95<=@@@@@BC>BED@BBBBBA>A=@ABBBBC@CC?B?BAA<<<<=/>=@A@@@BBA>>=4<>;;;;;';<;<4555&5;;8666===>=B?B@CC?BAB?CCCABBCCCCCCCCBBB@BC@A>ABCAAAAA<A?A@@=@BAAABBB?BBBBBB?BC?AAB?@?<BD9?;;6;??@@/@B=A888A@@@A=?:>>AA<@;@CCBB?BBAA@AA=A>ACC=BBB?BBBCBBBCAA@AAAAAA>>>@@AAAAA=A=>>@=@???A@@:@>??
@ATNG8:03046:01400
GATGGTAGGCGACATACATACGCGCCAGAAGATCAGGAACTCTAGAAGAATTCAGATTTTTAACACGAGAGTAAACGTAAAAAGAAGGTTTTACAAGACTCACGTTAACAATATTGCAGCAGTACGCACACAATCGAAGCGCAGTAAGGATGGCTAGTGTAGCTAGCAAGAATACCACGAAAGCAAGAAAAAGAAGTACGCTATTAACTATTAACGTACCTGTCTCTTCCGAAACGAATGAGTACAGAGAGTACGATATGTCTTCCATCGAATCACGAAAGTCT
+
BBCC@C@C@CCCCCBCCDCCBCCDC@CED@CCCCBB@B=@@BBBCC?BB?B@BBCCBCCF5CBCCCBBBDCCBD>DC:9:::*:C=C2;;;-;@@8;@;@BBBBB?B?BG?BBA?BBCCCBBBCCCCCCCBB?BDCC?BABB@A@B>C@CCC?BBBBCCABBDEBCCC@AA>999@@@@BC<@@B>??AAB2BD?DDACBBBBD@E?BDAA@A@BBBBA?ABA@ACB?B>AAA9@BB>BA@@BBCBCC==:@BCBC>>@>><<<><@A???=C@>>=<<6=>>>
@ATNG8:03050:01422
GATGGTAGTATAGAGCTCTACATAGTACTCATTCGTTTCGGAAGAGACAGGTACGTTAATAGTTAATAGCGTACTTCTTTTTCTTGCTTTTCGTGGTATTCTTGCTAGTTACACTAGCCATCCTTACTGCGCTTCGATTGTGTGCGTACTGCTGCAATATTGTTAACGTGAGTCTTGTAAAACCTTCTTTTTACGTTTACTCTCGTGTTAAAAATCTGAATTCTTCTAGAGTTCCTGATCTTCTGGGTCTACTTCTCGTCGCGCTTACCATCGAATCACGAAAGTCTT
+
;CA<8<?<>@?;///7///7777::>;<>>::4:@@@8993957;;>>>?<@BDEB?B?=>=A8=59;;:>885=3>@AAA/>;9<8898&277=:??@:@@<?@??@B:>>><<===8=>=:>;;;;A@@@B;>>>>;==>???===>>>=<<::5:<<8??<?<?988///=>789<<=-=6=6;;AAB/???AB:A@????A==<08777(8=>>@=B=@@<AAA@@@A=A=>>>>>838===166;;361699;<@AAA==:==9;7779,--37777.<?>><
@ATNG8:03055:01404
GATGGTAGCTCTGCTCTGACTCTCGTACTCATTCGTTCGGAAGAGACAGGTACGTTTAATAGTTAATAGACGTAACTTCTTTTTCTTTGCTTTCGTGGTATTCTTGCTAGTTACACTAGCCATCCTTACTGCGCTTCGATTGTGTGCGTACTGCTGCAATATTGTTAACGTGAGTCTTGTAAAAACCTTCTTTTTACGTTTACTCTCGTGTTAAAAATCTGAATTCTTCTAGAAGTTCCTGATCTTCTGGATACACTCATGTGCACCTACCATCGAATCACGAAAGTCT
+
5444.5945556>;;;@@@@B@965=<:8838138;7;<5985;966<<9695;:9095444:372////////299.44999$44<4;:A?5<<//)///)/7)//66<>:<<<<>==B?@??;@:AB@@ACCC?CC@@<@BB;:9@?>>@@??<=?;:835:<-4-33<556=>@<@?@@@@+;7;266???+66?>=2=5////////)////$/4455259?@84////)/:1747:<<<=6::>>AABBBAAA@ABCAAAC?A@@>@@@@?=?@CABCC;CB;;
@ATNG8:03016:01433
GATGGTAGGCGACATACATACGCGCAGAAGATCAGGAACTCTAGAAGAATTCAGATTTTTAACACGAGAGTAAACGTAAAAAGAAGGTTTTACAAGACTCACGTTAACAATATTGCAGCAGTACGCACACAATCGAAGCGCAGTAAGGATGGCTAGTGTAACTAGCAAGAATACCACGAAAGCAAGAAAAAGAAGTACGCTATTAACTATTAACGTACCTGTCTCTTCCGATACGAATGAGTACCTCTCAGACGCTCGTCCTACCATCGAATCACGAAAGTCT
+
559949;@:;;@BDBBBDCCCCDCDEHDAA@@BAA>A<@@CBBBB?BA=A<>?>@@AAA2B@CGCCBBCCCCD=BBCCDDD2CCAC4;;;6;A@;9:5?@?@BB@C@BC?BAA@BBCCCBBBCCCDCCCCC?CDBB?BBBBBABB>B?B??>@BBCCCCC?AAAACB?BB>BB@;>?888*9=<788888(/<7>///==C@@:>:=@>@3839ABAC@CCBBA@@=@=???AAAA?AA@>>DD@BA@AADBBBC>>ABB?B@@<A666@<@@@BBBB>B>>>
@ATNG8:03022:01474
GATGTCTACGAGAGCCAGAAGATGCAGGAACTACTAGAAGAATTCAGATTTTTAACTACGAGTAGTAAACGTAAAAAGAAGGTTTTAACAAGAACTCACGTTAACAATATTGCAGCAGTACGCACACAATCAGAAGCGCAGTAAGGATGGCATAGTTGTAACTAGCAAGAATACCACAGAAAGCAAGAAAAAGAAGTACGCTATTAACTATTAACGTACCTGTCTCTTCCGAAACGAATGAGTACCTCTCAGACGCTCGTCCTACCATCGTTCTCCTTAAGTCT
+
::9;;;9;:://///)/8:3>8.----(-3-///:933,383:8<<;<<@@@+A:<<;><<555;98808435555$55.58>>>0/)/:4//)/////99395;;6777+//::99:=888;;;=;9590/0=<@>@;;;87186///66556/-(,550,,--8809;;;;;7:445::3:>;044988$447;:88883336;6:::;6;6:777?;??A866=8</77>3=@@=@@@?=>>9>>>>?>@@?><<;;?=887>@899?;=98/7/79>>=<
@ATNG8:03027:01441
GATGGTAGTGTGTCTCTGAGAGTAGTACTCATTCGTTTCGGAAGAGACAGGTACGTTAATAGTTAATAGCGTACTTCTTTTTCTTGCTTTCGTGGTATTCTTGCTAGTTACACTAGCCATCCTTACTGCGCTTCGATTGTGTGCGTACTGCTGCAATATTGTTAACGTGAGTCTTGTAAAACCTTCTTTTTACGTTTACTCTCGTGTTAAAAATCTGAATTCTTCTAGGTTCCTGATCTTCTGGGTCTCTCTCTCACGCACTACCATCGAATCACGAAAGTCT
+
;566:?>>CCCCA;666;===@@?@BCBBBBB?BBCD=BB@C?BBCBBDE@CCBBB?B=@A;;6<?CBCDBCBBB>??@@@0@B=@@BC=BB;;9;BC@CG@BA@BBB@CCCEDDAA?ABB?B?CCAABBBB>BDCD@CCBBCCB;;;BC@@@AB>BAA>AC=@=A@@@@BCCC@CBBBB9B>B6;;BBB0AABBJ>BBBBBCCBBB6;;;;*;@@BB>B?BC@CDCC?C@C@BBBCCB@CBCD>BBBCBBBBCBBA@@ABBBB@B??@C>AABBCBC<AABB
@ATNG8:03042:01473
GATGGTAGCTCACGTACGTCACACGTACTCATTCGTTTCGGAAGAGACAGGTACGTTAATAGTTAATAGCGTACTTCTTTTTCTTACTTTCTGTGGTATTCTTGCTAGTTACACTAGCCATCCTTACTGCGCTTCGATTGTGTGCGTACTGCTGCAATATTGTTAACGTGAGTCTTGTAAAACCTTCTTTTTACGTTTACTCTCGTGTTAAAAATCTGAATTCTTCTAGTAGTTCCTGATCTTCTGGTCTACTACACTGTACTCTACCATCGAATCACGAAAGTCT
+
CCCC?CCCCB=;555;545;=BAABFGCCBBB@@A@D=BB>A<??:<<??7??:>>?B>ABBB?B?CAB?>>>>9488777$265<>DD9>>8;;6<::48805;><:;48>=55525.2665:269<?>;;<=KE@@<@;::8:@?A@@@AAA@@;??F=A?7;:=>;::9:66.36899/94B:==@@@*<<./.'...-88-//=(8675$29;9<7?<::5999///8949066DABA7:;;5;;;;=>>B>>>>>@@@???@=@??;;5:=??@AA6=>>>
@ATNG8:03049:01447
GATGGTAGCGCACACATAGATACAGTACTCATTCGTTTCGGAAGGAAGACAGGTACGTTAATAGTTAAATAGCGTACTTCTTTTTCTTGCTTTCGTGGTATTCTTGCTAGTTACACTAGCCATCCTTACTGCGCTTCGATTGTGTGCGTACTGCTGCAATATTGTTAACGTGAGTCTTGTAAAACCTTCTTTTTACGTTTACTCTCGTGTTAAAAATCTGAATTCTTCTAGAGTTCCTGATCTTCTGGTCTACTACACTGTACTCTACCATCGAATCACGAAAGTCT
+
====7;;666;;;<<<=665<<<88884444<7<;9937:4:)/)/)/99::4::5557;53333-44)4;;<;;;<C888===+::4::;;3;;5626;A755.5554;<7=;;;==5505<<8=8==;?;?@@=BB@?;AA:99@@BB==>><000*///)//5<055>B;:;<<466D@C2B:A<@@AAA0==999,5::;;;=><<8<===+>@>@>?B??@;>000=9?6B=A@>999<>=>=BAAABBDBBCBAAAABBBAD<@@:;:?ABBBBBC>@?:9
@ATNG8:03051:01468
GATGGTAGCACGAGTCACTCATATCCAGAAGATCAGGAACTCTAGAAGAATTCAGATTTTTAACACGAGAGTAAACGTAAAAAGAAGGTTTTACAAGACTCACGTTAACAATATTGCAGCAGTACGCACACAATCGAAGCGCAGTAAGGATGGCTAGTGTAACTAGCAAGAATACCACGAAAGCAAGAAAAAGAAGTACGCTATTAACTATTAACGTACCTGTCTCTTCCGAAACGAATGAGTACGATGAGAGAGCTCTCTCTAATCGAATCACGAAAGTCT
+
CECD?BCBBBCBCCBBA@@CCCCEG@CCEAGCCB@@=@?BBCC@@D?CD?C@????????.?=??BBBBCBCCC=B=;;:;;*;@=@5999&5::75566>>=<A:=?BB>?@?>A@?@ACFGEBBBCCDBA?BEBB>A@??AA>=;@@DAA?ACCBCCCC@BAAABB@BB@BBB=@@<=<4<88198888(8<;>;;;@@BBB=A:>=AA:=9<?A;;7:AAA@AA?B@BCE>BBB?BBDAAACBBAA=@>>===@@>==>>A=CAAA<AA>>==<5=<<<
@ATNG8:03052:01454
GATGGTAGTCTCAGATAGTCTATAGTACTCATTCGTTTCGGAAGAGACAGGTACGTTAATAGTTAATAGCGTACTTCTTTTTCTTGCTTTCGTGGTATTCTTGCTAGTTACACTAGCCATCCTTACTGCGCTTCGATTGTGTGCGTACTGCTGCAATATTGCTAACGTGAGTCTTGTAAAACCTTCTTTTTACGTTTACTCTCGTGTTAAAAATCTGAATTCTAGAGTTCCTGATCTTCTGGTATACACACTCGCTCGCTACCATCGAATCACGAAAGTCT
+
@BBB>BADBBBFCCBCBCACBBCBBBAA???@;@;;;9;I@C@BB;;5<@8@CCCC=C?AAAA>B@BBBCC@@?B?AABAA.?>4:9AA9ABBC@CCK@DD?A@BBBCABCCBBCCC@CBB?A>BCCCCCCB?BBBB@D@@@CCCCCBAAAACBB@B@A>@BBB>BBAAABBFC?A?=<;0=9=9:::::*9ABBD>F:::@@A?@@5;;;;*;AAAB@C@BBBBAAAACICBBBCC@CBB?BBCDDDDCCCDBBBBCCBBB?BBBBB=AADDCCC>CA@@
@ATNG8:03011:01494
GATGGTAGTCTCAGATAGTCTATAGTACTCATTCGTTTCGGAAGAGACAAGTACGTTAATAGTTAATAGCGTACTTCTTTTTCTTGCTTTCGTGGTATTCTTGCTAGTTACACTAGCCATCCTTACTGCGCTTCGATTGTGTTCGTACTGCTGCAATATTGTTAACGTGAGTCTTGTAAAACCTTCTTTTTACGTTTACTCTCGTGTTAAAAATCTGAATTCTTCTAGAGTTCCTGATCTTCTGGACAGAGTGTGCAGATACTACCATCGAATCACGAAAGTCT
+
:>>;5;;=@;;;;>=BB@@;;<<<BC@@@>?A?A?@@<AE:C9CBBA?<<9:6>>=:C?BB9:8:<@?A?;?<=<::?BBB3BB999BB=@A;;7;?B>BC@;;;CBD?CCDBBB@@?ACD@C?CDDBBBBC>@@BB?CBBC@CCC;;;AAA@A@=BBB>BE?B?C;;;AABCEGGIDEC;A?@>;;;;;*<BBBE>CCCBAABBAC;@@@?,@;;;B?BAED@DBBBAA@=@=ABBBBC?BBCABCBC@@@B@@@AAACBBBCC?BBBBB@BBBBCCC>A@@@
@ATNG8:03012:01484
GATGGTAGTGATACAGATCAGACACCAGAAGATCAGGAACTCTAGAAGAATTCAAGATTTTTAACACGAGAGTAAACGTAAAAAGAAGGTTTTACAAGACTCACGTTAACAATATTGCAGCAGTACGCACACAATCGAAGCGCAGTAAGGATGGCTAGTGTAACTAGCAAGAATACCACGAAAGCAAGAAAAAGAAGTACGCTATTAACTATTAACGTACCTGTCTCTTCCGAAACGAATGAGTACGTGTGCGACGTGTCTCCTACCATCGAATCACGAAAGTCT
+
>@?@;@ABBBBC<<<>=@@@@?<4905;=5;@:344-3,/66///;5;8396/0*.77777)705=7888D?>?C:>?A=@@@19:45.555&5;@=@A?@=AABD@D@CC@AAA?BBBBBBBBBCCCCCCBB?CCBB?B@@??>=;7@;?AA?BCBDAABDABBABCC@@@<@A@<@A?;;1:<<8>>???/?@<@;;;ACBBB8:6;===5:5;>BAB?BC@@@BB?B?BBB=CAA=ABBBBBBBBBAAA@@@A??@@@@<>>>:>AAA@=A@BBBAA:@999
@ATNG8:03013:01508
GATGGTAGACATATCGTACTCTCTGTACTCATTCGTTTCGGAAGAGACAGGTTCGTTAATAGTTAATAGCGTACTTCTTTTTCTTGCTTTCGTGGTATTCTTGCTAGTTACACTAGCCATCCTTACTGCGCTTCGATTGTGTGCGTACTGCTGCAATATTGTTAACGTGAGTCTTGTAAAACCTTCTTTTTACGTTTACTCTCGTGTTAAAAATCTGAATTCTTCTAGAGTTCCTGATCTTCTGGGTCTACGCTCGTCGCGCTACCATCGAATCACGAAAGTCT
+
@@@C<CMCBBCCCBCCBFGBBBBABBBBCCBB?BBBC;>>1949A@==AA>@=@BB>B>;99:16/587:;A>><<>@CBC/>>;>>>B:???A<A@@;>>086CB@@;?A@@=AAA;A??9>:>>>>>>>>:?@@C7;<<A>=<<@@A>@>@@@9:::=AA;A=AD<<>>A>=8>>>>>3>9>788888(/<99917///538;;;7;;;;+;7756/638;5==>>>>B<@=AA:6--+-399499=>>>>@@?@@=>=?;9;266633-3799=AA:@@@@
@ATNG8:03018:01486
GATGGTAGTGTCATATGAGCAGATGTGTACTCATTCGTTTCGGAAGAGACAGGTACGTTAATAGTTAATAGCGTACTTCTTTTTTCTTGCTTTACGTGGTATTCTTGCTAGTTACACTAGCCATCCTTACTGCGCTTCGATTGTGTGCGTACTGCTGCAATATTGTTAACGTGAGATCTTGCAAAACCTTCTTTTTACGTTTACTCTCGTGTTAAAAATCTGAATCTTCTAAGAGTTCCTGATCTTCTGGCTCTCGTAGACAGATACTACCATCGATCACGTAAGTCT
+
=99<7<9;;;666>===;//////:977>;??:A=@@@<3;:6:7;;;9=88144;;=6;588;<4:2333877733,3399::%::533;;*////:3<:<5:97555=<=266;::=<;7;:<7<7<<;;;;;<9>666:@>>666699>A@<@<5525<:37716)///-////99689:>>,5.5555555$599<=4;;;<556;;;:@@@@+;;99;+/--38-/+///95:5;;=9557<:>;>>>?98:95<<;:;=<4444.//6/////455949=>=
@ATNG8:03027:01517
GATGGTAGTGTCAGTGCGCGTCGTCCAGAAGATCAGGAACTCTAGAAGAATTCAGATTTTTAACACGAGAGTAAACGTAAAAAGAAGGTTTTACAAGACTCACTTAACAATATTGCAGCAGTACGCACACAATCGAAGCGCAGTAAGGATGGCTAGTGTAACTAGCAAGAATACCACGAAAGCAAAGAAAAAGAGTACGCTATTAACTATTAACGTACCTGTCTCTTCCGAAACGAATTAGTACGAGAGAGCACACGTGTCTACCATCGAATCACGAAAGTCT
+
66==8==?BB<<<=BBCCCD;69@@7>CB@BCA??@59299@=>=B@BB?A?0000/;;<,<<?;5=BBB=88C6;=AAAAA0@A=A5:<;*9<<7565:::::7;8>=8==B?BBBBDCCCAABBAAABB?CCCC@B>>999??;??CBB?B:::AAAA?BC>>BB@CC@B??;>>>>>4<8//(/:::;,------98888;A<>===<A=<<///5:=@@>>=<A<ACD8@BC>B>?@@;;00000;:?BBBBBBB@A@@@=A>BBB?BB>AAAA:@>>>
@ATNG8:03034:01507
GATGGTAGAGAGACTGTAGCGCACCCAGAAGATCAGGAACTCTAGAAGAATTCAGATTTTTAACACGAGAGTAAACGTAAAAGAAGGTTTTACAAGACTCACGTTAACAATATTGCAGCAGTACGCACACAATCGAAGCGCAGTAAGGATGGCTAGTGTAACTAGCAAGAATACCACGAAAGCAAGAAAAAGAAGTACGCTATTAACTATTAACGTACCTGTCTCTTCCGAAACGAATGAGTACACATCGTCGTGTCGTGCTACCATCGTTCTCCTTAAGTCT
+
CCCD?BCCCCCCBBBCCBCBCDCCC=CBB?CBBB??=?@BBB@AAA?AA>A>BBA=>>>>1;<BBAA??AAAAB:=;;;;;.:A>C4;;;*;BB=BABBDEBCC@C?AA>AAC@BBBBBCCCCDDCBBBCC?CCCC?BBBBBBBB@C@C9:6:A@ABBCC@CCCAAA?BB@BBB?BB?>>4;::489888(/;59///77;=>:==CBBD;A=AACA@?@BDCCBC?B?BBC>CCC>AABBBBBBCBB>@ABCBBBBBABABCC?BAABC?BBB7817<@A>B
@ATNG8:03035:01524
GATGGTAGTATAGAGCTCTACATAGTACTCATTCGTTTCGGAAGAGACAGGTACGTTAATAGTTAATAGCGTACTTCTTTTTCTTGCTTTCGTGGTATTCTTGCTAGTTACACTAGCCATCCTTACTGCGCTTCTATTGTGTGCGTACTGCTGCAATATTGTTAACGTGAGTCTTGTAAAAACCTTCTTTTTACGTTTACTCTCGTGTTAAAAATCTGAATTCTTCTAGAGTTCCTGATCTTCTGGGTGCGCTACAGTCTCTCTACCATCGAATCACGAAAGTCT
+
AAAB>B>BCDIAAABBA@ABABBCCBBCB?>?<?978.9A=A????BBBB?CCCAA<?<A@@A8>:>ABC><>=A=<9999*;:5:>AC5<<7618==:>?:>>@@@@<>>???@AC<@@@9=9<??>=>>A<==;?<?>>>@@=>=AA@@=>>A<>>@=@@<@<@@@@AA@??:?AAAAA/A<@9>8888*8;988+//;666=>>><@AAA/A>>>@<@=??;?AAA>8868:>>?>?@;A>>>7<<<???>>>>>@CA@@@??;?=>>?;?>>>???7???>
@ATNG8:03042:01525
GATGGTAGTATATCGCGTCGCTATCCAGAAGATCAGGAACTCTAGAAGAATTCAGATTTTTAACACGAGAGTAAACGTAAAAAGAAGGTTTTACAAGACTCACGTTAACAATATTGCAGCAGTACGCACACAATCGAAGCGCAGTAAGGATGGCTAGTGTAACTAGCAAGAATACCACGAAAGCAAGAAAAAGAAGTACGCTATTAACTATTAACGTACCTGTCTCTTCCGAAACGAATGAGTACACATCGTCGTGTCGTGCTAATCGAATCACGAAAGTCT
+
CCCC?CCBBBCBCCCCCDC@@@BBB@BFD@DDBBCB?B@CCCCBBB?BB>B>BBBBBBBB3B?BBAABBB@@BD=@@@AAAB0AC>B5;<;-:A@9@A@BCBBBF?C?BB@BBB>AABBCCCCCCCCDDAAB?CBBB=AAB@BBBB=B?CBC?BBBBBABC?CCBABB?BB?AAA?B>?>=0:::488888(7<7<888@C???<@=@@??=D=@@BA@>@BBAABC>A>ABC>BBC>AA@CCCCAAABA=>ABBBBBDAAABC?CAAA?CCCCAA@<@A::
@ATNG8:03045:01512
GATGGTAGGACGAGCGTCTGAGAGGTACTCATTCGTTTCGGAAGAGACAGGTACGTTAATAGTTAATAGCGTACTTCTTTTTCTTGCTTTCGTGGTATTCTTGCTAGTTACACTAGCCATCCTTACTGCGCTTCGATTGTGTGCGTACTGCTGCAATATTGTTAACGTGAGTCTTGTAAAACCTTCTTTTTACGTTTACTCTCGTGTTAAAAATCTGAATTCTTCTAGAGTTCCTGATCTTCTGGATATGAGTGACTCGTGCTACCATCGAATCACGAAAGTCT
+
@@CC:BA@?ABBBCBBBCBCCCCC@CCCCCBB?BCCD>BB?C@CCCCCCEACCBBB?C?CDCC?C?CCDD@AADD@ABBAA1@A<AABB<BCCC@CCC?BF>BBBCBC@EEBDDDDD@CCC>B>CDECCBBB@CCCB@BBBBAAAABCCBBBBBB>BBB>>>:>>ABEDCCCCC@C@@@@7>9?;::9:9*;BBBC>A@DDHCCC@@=@@@@,@AABB?B@BD@CCCDBAA?A@BAACDC@A?A>ACCCCCCCCBAACCBBBCCC?AAABB?BAA?CCD>B>>>
@ATNG8:03008:01539
GATGGTAGTGTGTCTCTGAGAGTAGTACTCATTCGTTTCGGAAGAGACAGGTACGTTAATAGTTAATAGCGTACTTCTTTTTCTTGCTTTCGTGGTATTCTTGCTAGTTCACTAGCCATCCTTACTGCGCTTCGATTGTGTGCGTACTGCTGCAATATTGTTAACGTGAGTCTTGTAAAACCTTCTTTTACGTTTACTCTCGTGTTAAAAATCTGAATTCTTCTAGAGTTCCTGATCTTCTGGTCTACTACACTGTACTCTACCATCGAATCACGAAAGTCT
+
==B=9==@BA@ABBBBBBCBCBCCDCBBBCBB?BBBD>CC?B?BBCCBBB@GJCBB?B@CBBB@E@CBBBBCCCC@CCCCB5BC?CBBD=CBCC@BBHFJDAECCBBB?AACBBBB:;;C?DAFHID;;;DADCCC@C;;:BAAABBCCDBBAA=AAA?AB?B?BBBCDGCAA=A;;;;-;9@9;;;;.9====:@BABBC:;9@;>@@@1AAAAC@D@BB@CCECABB?B@BBBBCD@DBC@;;;;BAACC@AABCBBCCDC@B@@@@<@ABBBBC>DB:9
@ATNG8:03010:01573
GATGGTAGTGATACAGATCATACACCAGAAGATCAGGAACTCTAGAAGAATTCAGATTTTTAACACGAGAGTAAACGTAAAAAGAAGGTTTTACAAGACTCACGTTAACAATATTGCAGCAGTACGTACACTATCGAAGCGCAGTAAGGATGGCTAGTGTAACTAGCAAGAATACCACGAAAAGCAAGAAAAAGAAGTACGCTATTAACTATTAACGTACCTGTCTCTTCCGAAACGAATGAGTACGAGAGTCAGAGCAGAGCTACATCGAATCACGAAAGTCT
+
CCDC@DBBBCBCDDFDBBBCBBCBA?BBA>@???9989>CABAAAB?BC@C@>>;??DDD/B;><>>==@@==>7>@CDDDG5C?<@5;;;&5<<8<==<<<>?D@E@BC?AAA?BBAABCCCDFCCCCCCCCDCBB=@?@@BBCC?D@C?A?BBBBBBBB?BBCBBB?BC@BB>8=8////)///)/////(/<6>678A@>=>5;5:;>A6;6;A@@@>@BBBBBB?B?AAA;AAA>ACCCCCBBABBBBBBB?@@BB;;;;;>@AA>>:>>>>BGD>C@;:
@ATNG8:03018:01563
GATGGTAGCGCACACATAGATACAGTACTCATTCGTTTCGGAAGAGACAGGTACGTTAATAGTTAATAGCGTACTTCTTTTTCTTGTCTTTCTGTGGTATTCTTGCTAGTTACACTAGCCATCCTTACTGCGCTTCGATTGTGTGCGTACTGCTGCAATATTGTTAACGTGAGTCTTGTAAAACCTTCTTTTACGTTTACTCTCGTGTTAAAAATCTGAATTCTTCTAGAGTTCCTGATCTTCTGGTATGACTAGTGTACTACTACCATCGAATCACGAAAGTCT
+
==>?466?@>CC@CB966<<>=>>95443:9>9?BCC=CC?A7@;=@@@@=@@>AA?A?DBBB?B>AAD@;?>BB=AABBA.>@98//;;30//88488>6:A6?;<77;8;EBBBB;;5;AA<@<BEAA@C;;8;DBB?BB<;;CBB@AABBCCBC?BBDABB@B?ACBBBBBAB>A;;;;.;5;5;;;;.;ABBD>BBBCDBCBCB=AAAA,@AA;<9;AGCABCCCCDC?B?A@@@AA=@@@=@BCCBAAABCCCDDBCCCCB@BBBBC?B@A@BBD=@AAC
@ATNG8:03019:01535
GATGGTAGCTATACGTATATCTATGTACTCATTCGTTTCGGAAGAGACAGGTACGTTAATAGTTAATAGCGTACTTCTTTTTCTTGCTTTCGTGGTATTCTTGCTAGTTACACTAGCCTCCTTACTGCGCTTCGATTGTGTGCGTACTGCTGCAATATTGTTAACGTGAGTCTTGTAAAACCTTCTTTTTACGCTTACTCTCGTGTTAAAAATCTGAATTCTTCTAGAGTTCCTGATCTTCTGGGGTCTCTCTCTCACGCACTACCATCGAATCACGAAAAGTCT
+
@ACC@CCBBCCGBCCCCCCCCCCBBBABBBAA?ACCE=@@>@@CBBBCBA?BBA@@>A>BBBA>A>AAAAABA@><>>>><.<<7;;FD;BCA@>@BA?>>:=;@@@><@AAA?>>>9>>9>;?<<=??>>9=@@A;AAA<<<>>>@AAA?>>>=A@@9>>:=<>>@>@??<<6<<<<<2=<@<@@CCC/BCB==:>DDAAA?@@D5;:::.;DABB<A:===AAA?===7=176=<;>:>::;;,9<<>>>AAA@@@BAA@@@C=?????<>==:7878,8=<;
@ATNG8:03024:01546
GATGGTAGCTCTGCTCTGACTCTCGTACTCATTCGTTTCGGAAGAGACAGGTACGTTAATAGTTAATAGCGTACTTCTTTTTCTTGCTTTCGTGGTATTCTTGCTAGTTACACTAGCCATCCTTACTGCGCTTCGATTGTGTGCGTACTGCTGCAATATTGTTAACGTGAGTCTTGTAAAACCTTCTTTTACGTTTACTCTCGTGTTAAAAATCTGAATTCTTCTAGAGTTCCTGATCTTCTGGATATGAGTGACTCGTGCTACCATCGAATCACGAAAGTCT
+
66BB8<BCDCCCCCCCCCCCCBB@@@AAAAAA?BBEC>BB?B?CCCBDCC@CCBBB?C?CCCC?D?CCCCCCCDD@BBBBB1CC?BBCC=BCCC@CBDACC?@@ABBCACCCCBBCB@BCC?C?CCCCABAD?CCCC?CCBBBCCCBBBBBBBBB?BBB@BB>B>BBBBBBCBB=@;:;:.;5;=;<;<.;BBBB>CBBBCBDCBB@CCCC5BBBBB@BADD?CBBBBA@>B@BBBDCD@A?A>AFCCCCCCCBBBBBBBACCB>BBBBB>BBBBCCC=BAAA
@ATNG8:03028:01566
GATGGTAGTGTCATATGAGAGTGTGTACTCATTCGTTTCGGAAGAGACAGGTACGTTAATAGTTAATAGCGTACTTCTTTTTCTTGCTTTCGTGGTATTCTTGCTAGTTACACTAGCCATCCTTACTGCGCTTCGATTGTGTGCGTACTGCTGCAATATTGTTAACGTGAGTCTTGTAAAACCTTCTTTTTACGTTTACTCTCGTGTTAAAAATCTGAATTCTTCTAGAGTTCCTGATCTTCTGGGATGTGTGCGCAGTGCCTACCATCGTATCACGAAAAGTCT
+
<==@9;<>>B<?B==CEGEBBBCAABBBAABC@BBBD?CD@CABBAA@BB?BBBBC@CACAAA=@=@AABCBCCB6::>==,<?;?@AA;@?A@=@CC?BBACBCCCC@CCCCCCCC@CCC@C?BCCCABADADE@@>AAAABCC@@@CABAC@@<@@@>@BAD=?@C@@ABAB=@CCCC8@<@<;;;;;*<@@AB;@AA@A;;<AA5;;;;*:AABC@C@CCABBBBDAB=B>AADIBB?ABCB=C;;:BBBBBBCBBCC?BAB>@@@@CCCAAA;;;;.;AAA
@ATNG8:03034:01551
GATGGTAGCGCACACATAGATACAGTACTCATTCGTTTCGGAAGAGACAGGTACGTTAATAGTTAATAGCGTACTTCTTTTTCTTGTCTTTCGTGGTATTCTTGCTAGTTACACTAGCCATCCTTACTGCGCTTCGATTGTGTGCGTACTGCTGCAATATTGTTAACGTGAGTCTTGTAAAACCTTCTTTTTACGTTTACTCTCGTGTTAAAAATCTGAATTCTTCTAGAGTTCCTGATCTTCTGGTCTACTACACTGTACTCTACCATCGAATCACGAAGTCT
+
66==8<===CCC9;;AA@>99588:::<;;;;7=>A@8@B4926>=:<??7::::=.83948>>B?=CC>>=<<;-3////$/0)0//88/6569)//93995:::;?>166;9959939:=7<7;;>>966>:@@??;??A@B999BBBAB??@>=>>>;>>=@<AABC@?@??499>=>0>8>:@@@@@*::>>>6=:;:=>::9929999(9@>9969=CD?BB@@@@@;@=A@?@A@>?AA>B;;;DCAA@@@00000A>=>;A::::4:>>=9969@@B
@ATNG8:03044:01539
GATGGTAGCGCATATCAGCGCAGCCCAGAAGATCAGGAACTCTAGAAGAATTCAGATTTTTAACACGAGAGTAAACGTAAAAAGAAGGTTTTACAAGACTCACGTTAACAATATTGCAGCAGTACGCACACAATCGAAGCGTAGTAAGGATGGCTAGTGTAACTAGCAAGAATACCACGAAAGCAAGAAAAAGAAGTACGCTATTAACTATTAACGTACCTGTCTCTTCCGAAACGAATGAGTCTATGTAGAGCTCTATACTAATCGAATCACGAAAGTCT
+
=<<<055<<<@@@ABB;;;AABBB@>BCC@DCCBAB9;8;?DAFDC?BA?C?AAA@@@@@,@=ABBCBHECCCD?DDCCCCC3CB?B?BBB9AAA>BCBB@@ABB?C@CC?BAA>A@BAC:;;CCCCCICIE@DBBB>@@AABABD=>9?993:A:9:ABB@AA@BBB?BB?>>>7;7@>>0///)/////'-708/./78::@2828;;<<A<>>BBC?BBA@@@@<@=@@F?CCD>??BBBBBBDBBBCBAA@CCCC@??@<AA6616;;;<<>5<888
@ATNG8:03054:01564
GATGGTAGGCGAGAGTGAGACGCAGTACTCATTCGTTTCGGAAGAGACAGGTACGTTAATAGTTAATAGCGTACTTCTTTTTCTTGCTTTCGTGGTTATTCTTGCTAGTTTACACTAGCCATCCTTACTGCTGCTTCGATTGTGTGCGTACTGCTGCAATATTGTTAACGTGAGTCTTGTAAAACCTTCTTTTTACGTTTACTCTCGTGTTAAAATCTGAATTCTTTCTAGAGTTCCTGATCTTCTGGTGTCTGGATCTGTATCACTACCATCGAATCACGAAAGTCT
+
:7794///797/////::<<==;;;<;;::44.4433(3:5;45558:9=7;;=;;7<6<:==8>8<===92226355555'5838222'288;,3/264;;15568...'....889;6:884858:66///53(--..(.55622-2----4222507:@:;:5:1878778:981777;;.;2:597788)87---(--8--,6--/(///'.7;;<7:9988(587:---4;*--8966/5//)/879//(.6333779755855699;550387-//70667;
@ATNG8:03013:01604
GATGGTAGTATATCGCGTCGCTATCCAGAAGATCAGGAACTCTAGAAGAATTCAGATTTTTAACACGAGAGTAAACGTAAAAAGAAGGTTTACAAGACTCACGTTAACAATATTGCAGCAGTACGCACACAATCGAAGCGCAGTAAGGATGGCTAGTGTAACTAGCAAGAATACCACGAAAGCAAGAAAAAAGAAGTACGCTATTAACTATTAACGTACCTGTCTCTTCCGAAACGAATGAGTACACACTCTCATATGACACATCGAATCACGAAAGTCT
+
CCBB@BCCBBBCCCCCBCCBBBCCC@CCC@CCCBBBAC@CCCBBA?=@><?;99:@@@@A.A>BBBBBBBBBCC>BBBCEDE5A@=A5;;09<<7666;==><A>A?BB?AAA@BBBBBBBCCCCBBBCBB@CEA@>AAB@@A@?<@>A@A?BBBBBBDC?BBCBA@>BD@AAA>@@988)8::4:<====':>6;///<<>==8=:=<@B:>:=DB;;;;BBAAAA@C?BBB=BAA>ABBBBDBBB@AA?@?@?@ABBAACCCCBC?CBAAADC>B?99
@ATNG8:03028:01606
GATGGTAGACACGTGTGCTCTCTCGTACTCATTCGTTTCGGAAGAGACAGGTACGTTAATAGTTAATAGCGTACTTCTTTTTCTTGCTTTCGTGGTATTCTTGCTTAGTTACACTAGCCATCCTTACTGCGCTTCGATTGTGTGCGTACTGCTGCAATTTTGTTAACGTGAGTCTTGTAAAACCTTCTTTTTACGTTTACTCTCGTGTTAAAAATCTTGAATTCTTCTAGAGTTCCTGATCTTCTGGGTCTTCTCTCACGCACTACCATCGAATCACGAAAAGTCT
+
69=@8<A@AA9///:///:988:<@@;99@@@?CCCC=AA>A>AAA@A@@00/>==586;;??7>437BAA===><@@AAA.9:45252'288;59//)/:/5//*.=A5=>>>@BCC=;;;<@=AB@??@>><>>=A9=<==???;;;AAD???D5;;;/;<8=;??AA@@CBB?;00@@3@,0+0:@@@0A@A??<BBBABA>??B@CCCC199949A?B?BC????B989>A=>=<==>5;;;=4<==9>888?@>>>A88/:6/////9><99////(/89/
@ATNG8:03032:01583
GATGGTAGCACACGAGATCTCATCGTACTCATTCGTTTCGGAAGAGACAGGTACGTTAATAGTTAATAGCGTACTTCTTTTTCTTGCTTTCGTGGTATTCTTGCTAGTTACACTAGCCATCCTTACTGCGCTTCGATTGTGTGCGTACTGCTGCAATATTGTTAACGTGAGTCTTGTAAAACCTTCTCTTTACTTTTACTCTCGTTGTTAAAAATCTGATTCTTCTAGAGTTCCTGATCTTCTGGTGTCTGATCTGTATCACTAATCGAATCACGAAAGTCT
+
BBBDADDCCCDDCCBBBDDDBABACCFHJEBB>AA@B<BB?BHEBA@CCC>BB>??1918AAA?B?>;;<37333,38888*9?<<===1:<=<087>;?B755<>@?<@;;;????7;;A<?;??B==>BB<??:92:==:;;=??>@@A>>>?5;:;7<:6;5:7=;=5555/555;;.:282865:;*---77-7;7-----)/846999+7----,0662-//877:6:7///99=;@@@7;;?;;;;AA>?>A>888@?;??>><>>==888)8:::
@ATNG8:03034:01587
GATGGTAGCGCACACATAGATACAGTACTCATTCGTTTCGGAAGAGACAGGTACGTTAATAGTTAATAGCGTACTTCTTTTTCTTGTCTTTCGTGGTATTCTTGCTAGTTACACTAGCCATCCTTACTGCGCTTCGATTGTGTGCGTACTGCTGCAATATTGTTAACGTGAGTCTTGTAAAACCTTCTTTTACGTTTACTCTCGTGTTAAAAATCTGAATTCTTCTAGAGTTCCTGATCTTCTGGAGATACACATGATACTCTACCATCGAATCACGAAAGTCT
+
BCFC@B;9;AACCCGBBBCCCB;;;BBBABBA?ABBB=BA<A:A>>CCBA?BBBBB?B????B?C@BBBBBBB@>;99999):A:=??BC8@:B@795:6;?6??@@BGBEECGDE;;;:CC@C?CDCC@AACADCCC?AAB@BABABBBBBCBCB@DBC?CC@B@BAABACBBA>?;;;;.;<?=;;;;.;BBBC>CCCDCCBBBEACHFH5GBBBC@HACDACDBDB@@>@?BCCCCC?AAB@BBCBBCCCCCCBCCCCCDCC>BAA??8??BBBBD=BBCC
@ATNG8:03046:01580
GATGGTAGTATAGAGCTCTACATAGTACTCATTCGTTTCGGAAGAGACAGGTACGTTAATAGTTAATAGCGTACTTCTTTTTCTTGCTTTCGTGGTATTCTTGCTAGTTACACTAGCCATCCTTACTGCGCTTCGTTTGTGTGCGTACTGCTGCAATATTTTAACGTGAGTCTTGTAAAACCTTCTTTTTACGTTTACTCTCGTGTTAAAAATCTGAATTCTTCTAGAGTTCCTGATCTTCTGGGCTGCGCTGATATGCGCTAATCGAATCACGAAAGTCT
+
BAC@AA@AAAACEA=A>:////::<BCBCC@@=>?<@9B@?B@>>?BAAA???@9949@><==<@;C;;;F>==><???>>+:;1:=<;5<:;;6;;?<@A:==>>==:=@A==>>><>@C=A=@@>>;>7;68888)//66=>?@???B@====8<8888)89=>>>@>CBD=@@@AA6A<@=@AEEE2AACFE8;;B9:7==875/;>;0:00/?<?<CD>AABBAA=;?<?A@@>=99;;;19///:::::==///::==999<>;==<<7//)/77/
@ATNG8:03049:01589
GATGGTAGGCGAGAGTGAGAGCAGTACTCATTCGTTTCGGAAGAGACAGGTACGTTAATAGTTAATAGCGTACTTCTTTTTCTTGCTTTCGTGGTATTCTTGCTAGTTACACTAGCCATCCTTACTGCGCTTCGATTGTGTGCGTACTGCTGCAATATTGTTAACGTGAGTCTTGTAAAACCTTCTTTTTACGTTTACTCTCGTGTTAAAATCTGAATTCTTCTAGAGTTCCTGATCTTTCTGGTGTCTGATCTGTATCACTACCATCGAATCACGAAAGTCTATGACCGA
+
==CC9<<>:=@;;666>=>==;;;<<<;;5505>>>5?>7;8?>>AAAA?BCBBB?B@AABB?B?BBAA>>?B@9@A@@A/>>:==?B8;8=B>BBB?AB678>A@A=???AAAAA;AAD<A<AB@=>>>>;???@<??>>>?;;;;;;CA8865:9<:?=;?<??<<;<=//,/77>@2=9A<A>@@@,==;;;,--7---79;>1988)2::<?;?9?@:>>==?;;6;7;;>>===5=9=9<///<=:?>A;;;B==///<79==<B59:>99990...44--,2,22
@ATNG8:03050:01614
GATGGTAGAGAGAGCTCTCTCATCGTACTCATTCGTTTCGGAAGAGACAGGTACGTTAATAGTTAATAGCGTACTTCTTTTTCTTGCTTTCGTGGTATTTCTTGCTTAGTTACACTAGCCATCCTTACTGCGCTTCGATTGTGTGCGTACTGCTGCAATATTGTTAACGTGAGTCTTGTAAAACCTTCTTTTTACGTTTACTCTCGTGTTAAAAATCTGAATTCTTCTAGAGTCCTTGATCTTCGGTGTCTGATCTGTATCACTACCATCGAATCACGAAAGTCT
+
BC@@;@<@BBAA?@@656@@?:@=B@;?@@@B>BBCB=BB?B@AAACB??5:8???7<@BBBA>B=?@?;@752959@C>C*8719555-5989,3333(283522+26919>>?A???;:;:8=:>?>>>>>==BBBB;?>>>==8::@@BA@@@@7==7:>B<@;@@AA?>>=A:?>@?>1>8=5;;???/@C@@@:@AA::;<7990////(///-=4=4//-/==9:99;)/)/<<=>;==27566.-,****,,66798886:::8848999>>>7>>A@
@ATNG8:03012:01642
GATGGTAGCTATACGTATATCTATGTACTCATCGTTTCGGAAGAGACAGGTACGTTATAGTTAATAGCGTACTTCTTTTTCTTGCTTTCGTGGTATTCTTGCTAGTTACACTAGCCATCCTTACTGCGCTTCGATTGTGTGCGTACTGCTGCAATATTGTTAACGTGAGTCTTGTAAAACCTTCTTTTTACGTTTACTCTCGTGTTAAAAATCTGAATTCTTCTAGTAGTTCCTTGATCTTCTGGCTCTCGTAGACAGATACTACCATCGAATCACGAAAGTCT
+
@@>@<@<ABBCEI;;9CBB;;6?>>CCCCCB@@@AA8@@=A=AA@@C??=@ACDC>998CC?B?BBBCBBBAA6=?;;;.=?:<>AA9;@?C>A@A?@@=;:;?@@:>>@>>>DD=A@@:?;?AA;9///9@@<<7?@AA>>>>@??BD>>>@7788=AA=A====?ABA@@=@???@5?<A<A=AAA.<>9;;0657///96-/)/666*6;@AK=H:>:5:;<332,,),),),,,-60--.4999779:7;;>>A>>?>>=8399966166==;;;4@<88
@ATNG8:03020:01679
GATGGTAGGACGAGCGTCTGAGAGGTACTCATTCGTTTCGGAAGAGACAGGTACGTTAATAGTTAATAGCGTACTTCTTTTTCTTGCTTTCGTGGTATTCTTGCTAGTTACACTAGCCATCCTTACTGCGCTTCGATTGTGTGCGTACTGCTGCAATATTGTTAACGTGAGTCTTGTAAAACCTTCTTTTTTACGTTTACTCTCGTGTTAAAAATCTGAATTCTTCTAGAGTTCCTGATCTTCTGGGCTGCGCTGATATGCGCTACCATCGAATCACGAAAGTCT
+
BC@@?A>C?CCBBB;==?CDDDDDACBBCCBA=A@@@;@B?B@CCCDDEB@BECCC?C@DDAA?BACCDCCCC@?:99999'9?:=9::0;B@A<ACA><;6;@AD@A?ADDDDDBB?BCC@C?CCCCCCCB?BCCB?CCCBBBAABBBBCBBAB?CBA?CC?C?BBCCCBDCC@B@@@@7@;A;;;::::%;A;;;7;BBBDCCAAA=@B@B0AAABC>B>BC@CCBCBBB@D?BBBCB@:?79:.;@A?BBCDGICBBBBBCCC@BBBAA>AABCBA@<A@99
@ATNG8:03024:01635
GATGGTAGTATATGCACGCTCTACCAGAAGATCAGGAACTCTAGAAGAATTCAAGATTTTTAACATCGAGAGTAAACGTAAAAAGAAGGTTTTACAAGACTCACGTTAACAATATTGCAGCAGTACGCACACAATCGAAGCGCAGTAAGGATGGCTAGTGTAACTAGCAAGAATACCACGAAAGCAAGAAAAAGAAGTACGCTATTAACTATTAACGTACCTGTCTCTTCCGAAACGAATGAGTACTGTATCTATGTGTGCGCTACCATCGAATCACGAAAGTCT
+
56<=8<BCCBCCCBCCBCBBCCFD>@AC<@@<5556;47::///:6:8383//)/66667)6178;<;98;87;;3<766666'//(/5;;;/;:;7<=BBBB>??=B;883988=@@@@CCCCBCBCCCCBC?BBBB>BAABB?@@:>:>??<?BBBBCBB?CCBBBB?BB>AAA477;<:4;::4:::::+697<///77;AB:>:=B??:=9=?BBB?AAACBBB?B?BBA<BBB?BBBBBAAABBBBB>>>B@===>>>???<A=>>A<?;<;BCB<B999
@ATNG8:03029:01661
GATAGCTCGCTGATGATATCTCCAGAAGATCAGGAACTCTAGTAGAATTCAGATTTTTAACACGAGAGTAAACGTAAAAAGAAGGTTTTACAAGACTCACGTTAACAATATTGCAGCAGTACGCACACAATCGAAGCGCAGTAAGGATGGCTAGTGTAACTAGCAAGAATACCACGAAAGCAAGAAAAAGAAGTACGCTATTAACTATTAACGTACCTGTCTCTTCCGAAACGAATGAGTACACACTCTCATATGACACTACCATCGAATCACGAAAGTCT
+
::777>9555999=;?;9<95504546<<<6559><?>:5449996(/)/6944444$4.5555;555555)5;;;?@?*99.5.444&4;;69:::;::>D?B@AA>ABB?BBBBBCCCCEGGCCCBB@BCBB>A@BBAA?@=@=@;;5:>=995<A<AAAA@=<@?:00/5<<<?>8::>899999.9>7@8:;==@@@=B=>>>?:=8=?CCC@CDBBBCC@C@AAA9@?=;?????B?????ABAABB==BBBBBABC@B?>=B@BBAABBF>CBBB
@ATNG8:03040:01649
GATGGTAGCTCACGTACGTCACACGTACTCATTCGTTTCGGAATGAGACTGGTACGTTAATAGTTAATAGCGTACTTCTTTTTCTTGCTTTCGTGGTATTCTTGCTAGTTACACTAGCCATCCTTACTGCGCTTCGATTGTGTGCGTACTGCTGCAATATTGTTAACGTGAGTCTTGTAAAACCTTCTTTTTACGTTTACTCTCGTGTTAAAAATCTGAATTCTTCTAGAGTTCCTTGATCTTCTGGATAGCGACGCGATATACTACCATCGAATCACGAAAGTCT
+
DBBC?B>====<///<///>=@@ABBCCCC@@=@>AA9>>;@,////77==7:;<4703.379=6;7=<<@@A??><57878'57/22==37::=443<6;;02862<@9?;;;BB??;>>B<?<>BA==<9979:;>5::?<;;<===AAB;;;@7;:>:>>7;7;A?>;;;?>5:;;;;/;:>9=>>>>/=A???9?@==<><<;;57<<<,<///@9=7??<@@BA=:;59)/(/<9:=7///7===@@;;:@@@A@@AABAAA;??>?D<@>?AAAD9???@
@ATNG8:03042:01631
GATGGTAGAGAGAGCTCTCTCATCGTACTCATTCGTTTCGGAAGAGACAGGTACGTTAATAGTTAATAGCGTACTTCTTTTTTCTTGCTTTCGTGGTATTTCTTGCTTAGTTACACTAGCCATCCTTACTGCGCTTCGATTGTGTGCGTACTGCTGCAATATTGTTAACGTGAGTCTTGTAAAACCTTCTTTTTACGTTTACTCTCGTGTTAAAATCTGAATTCTTACTAGAGTTCCTTGATCTTCTGGAGATATCATCAGCGAGCTACCATCGAATCACGAAAGTCT
+
;CB=8=<@BB;<;59555999999<B;?;<@B?BBAA<AA>A?@?:;=::*0/666393998817487<??9825.266566#2627565'289917333(22+277277708?@@A:;;<676;?:>>??=>=A=BB>>:=@?>??@?>>>@@=>=A7;:;;?A<A<@@@A@@@@B<??@DD5?<?:>>AAA/@@?AA:C@;;;>@;;=5:::-;;;7>6;6//,/8996633,3(-(-78990....3559:::@>@@@@@@@@@@A;A;;;>9>>A?>>>7<<<>
@ATNG8:03045:01661
GATGGTAGCAGACGTGACAGAGCGCCAGAAGATCAGGAACTCTAGAAGAATTCAGATTTTTAACACGAGAGTAAACGTAAAAAGAAGGTTTACAAGACTCACGTTAACAATATTGCAGCAGTACGCACACAATCGAAGCGCAGTAAGGATGGCTAGTGTAACTAGCAAGAATACCACGAAAGCAAGAAAAAGAAGTACGCTATTAACTATTAACGTACCTGTCTCTTCCGAAACGAATGAGTACCTCTCAGACGCTCGTCCTACCATCGAATCACGAAAGTCT
+
BBCC:?;@=699DC?@A<;<ACBCB?@@@@CCC::8@D?ABB473<2893;3/////;;;+8135888;;=AAC988?>>>=*=@29.95,5<=9;<;;?><<<9<@AC<??A<???<@CCCFICCCDBBB?ACCC@AABBB?@@2:4:::5;DA@ABAA>ACCBBB?BB?@@@;>>@@@8;8818>>>=/<=8>888?@B>>:==AAAA:>:>ADCC@BCABBBB@C?BBC=CCC?AAABBBB?BBBBB@::;:>>A>><>BB<A@?@@<@9??AA@:ABBC
@ATNG8:03050:01671
GATGGTAGTGTCATATGAGAGTGTGTACTCATTCGTTTCGGAAGAGACAGGTACGTTAATAGTTAATAGCGTACTTCTTTTTCTTGTCTTTCTGTGGTTATTCTTGCTAGTTACACTAGCCATCCTTACTGCGCTTCGATTGTGTGCGTACTGCTGCAATATTGTTAACGTGAGTCTTGTAAAACCTTCTTTTACGTTTACTCTCGTGTTAAAAATCTGAATTCTTCTAGAGTTCCTGATCTTCTGGCTCTCGTAGACAGATACTACCATCGAATCACGAAAGTCT
+
55<>8<<=====?>=<<>;;?;@@>:544;;=:>>>@8@@7?6995:59939::;<<A?:95;9C:AAA;::::8388888'8929===?9>///>(/(//0683////./4<<756665.5=;4:7;==@@=BB=BB9;9;BBCCDCBABBCDA@@B7<;;8;B?C?BBABABBBB?@@ACC.;2:999;:.999@@9B9000////7499<<*9;;66169;;7<>=BBAA:@<@CABBB?A;<7;A@ABCAA@ABA>>=00/79274444.4<88;<<3:;==
@ATNG8:03051:01637
GATGGTAGCTCTGCTCTGACTCTCGTACTCATTCGTTTCGGAAGAGACAGGTACGTTAATAGTTAATAGCGTACTTCTTTTTCTTGCTTTCGTGGTATTCTTGCTAGTTACACTAGCCATCCTTACTGCGCTTCGATTGTGTGCGTACTGCTGCAATATTGTTAACGTGAGTCTTGTAAACCTTCTTTTACGTTTACTCTCGTGTTAAAATCTGAATTCTTCTAGAGTTCCTGATCTTCTGGATACACTCATGTGCACCTACCATCGAATCACGAAAGTCT
+
DCCC@BABCCCBA@BCBBBBCA966<<:::/0)0<<939<<B<BBBBC@B?B;>;==@8>>::5;=@966=;;;>955999'49.4444)48997<<:4//)///:;>:A@@@A<A<??@@@C>AACBC>@@=>===29:@@B@@:99999989?=BB?48917-7<>>?@@>C=A;:;.9299=@BB799CCC>C;;:BAA?:;4;BA3?<<00,0:@@@@ABA@@@<@;@@9::D@BBG@B;;;@@@@@@@@;;:B@9::?B???A8::@AEBF>CCCC
@ATNG8:03054:01666
GATGGTAGCGCACACATAGATACAGTACTCATTCGTTTCGGTAAGAGACAGGTACGTTAATAGTTAATAGCGTACTTCTTTTCTTGTCTTTCTGTGGTATTCTTGCTAGTTACACTAGCCATCCTTACTGCGCTTCGATTGTGTGCGTACTGCTGCAATATTGTTAACGTGAGTCTTGTAAAACCTTCTTTTTTTACGTTTTACTCTCGTGTTAAAAATCTGAATTCTTCTAGAGTTCCTGATCTTCTGGTAGAGCGTGCATATATCTACCATCGAATCACGAAAGTCT
+
A@BA5;;B?AAA>>BBAAA@@A?@B@@@@:?;:<9//)/:)//)///9:00)494457=7;?@A=A>AAA;;<:43-3899+9?138778)9988?6==>>BB>==<:9B=CCBBCCBB@BBB?B?BCBBABAB>@@@@>@CCCCCBBCDCCCAAAC@CCC?AB?B>BBABABBCB?A:999-99>;:::::::#;?::::.;CCACCCBCFIJEEE5GBBBC@C?CC@CCCCDCD?B?BBCDEE?A9969@B@AABBBCCCDBBBCACC@C?@?B?BBCCCCC>CCBB
@ATNG8:03007:01709
GATGGTAGCGCACACATAGATACAGTACTCATTCGTTTCGGAAGAGACAGGTACGTTAATAGTTAATAGCGTACTTCTTTTTCTTGTCTTTCGTGGTATTCTTGCTAGTTACACTAGCCATCCTTACTGCGCTTCGATTGTGTGCGTACTGCTGCAATATTGTTAACGTGAGTCTTGTAAAACCTTCTTTTACGTTTACTCTCGTGTTAAAAATCTGAATTCTTCTAGAGTTCCTGATCTTCTGGTATGACTAGTGTACTACTACCATCGAATCACGAAAGTCT
+
;;DE<CCCCBCCCCDCBBBBCBABC@@@ACCB??@@B=BA=@6955;;AA=@@A;;695=?CC?C?CCABA;;;@588777$3;1333;;(33547;;<9=B8CBBBBCACCDCCCCB?CCD?B?BCCCCCBB?BCCB@CBBBECBBBCBBBBCDC?BBB@BB?B>@@BCBBCCC?A?>>>0>9?9;:::-;CCCD>BBCBBBBBAB?CCCC2CABAA?AAGDABBB@@AB@B@BCECCB=@:;::ABBBBBCCCDDCCCCCCCC@CBDDC@CA@@AA@:AA@@
@ATNG8:03008:01685
GATGGTAGCGCACACATAGATACAGTACTCATTCGTTTCGGTAAGAGACAGGTACGTTAATAGTTAATAGCGTACTTCTTTTCTTGTCTTTCTGTGGTATTCTTGCTAGTTACACTAGCCATCCTTACTGCGCTTCGATTGTGTGCGTACTGCTGCAATATTGTTAACGTGAGTCTTGTAAAACCTTCTTTTTTTACGTTTACTCTCGTGTTAAAAATCTGAATTCTTCTAGAGTTCCTGATCTTCTGGGTGTATCAGCGAGTATCTACCATCGAATCACGAAAGTCT
+
9:@@7<@@ABCDEGGBCBBBB@@@DC@@@A@>;=0..*.:*--(---6600+494947:28898148=BA;;;::<23333&3;-43<<=3744??<>>>?BB>7747;B@CCCEGDAA?ABB@B?CDDCCCCC@CCCC@C@@ACCCBBBCCCCBBB?BBB?BB@B@CBBBBBCCC?C?>??6>:?:9:99999#9??AB>BCCCCCCBCC@CEDD5CBBCF?B@AD@CDBBBAA?C>B@CCCC=A99969ABBCCCBBDBBBCDCCCB?BCCCC?BDBB@DD>DA??
@ATNG8:03010:01685
GATTAGTGTCAGTGCGCGTCGTCCAGAAGATCAGGAACTCTAGAAGAATTCAGATTTTTAACACGAGAGTAAACGTAAAAAGAAGGTTTTACAAGACTCACGTTAACAATATTGCAGCAGTACGCACACAATCGAAGCGCAGTAAGGATGGCTAGTGTAACTAGCAAGAATACCACGAAAGCAAGAAAAAGAAGTACGCTATTAACTATTAACGTACCTGTCTCTTCCGAAACGAATGAGTACGTGTGACGTACGTGAGCTACCATCGAATCACGAAAGTCT
+
BCC@CBBBCAAACCDDCAABBCB<?@C?CECAAA?A?ABAA@BB@CD=?>@BA>>@?@2@?BBBAACCCCCC=C=ABDDD5CC<A4:::.;CC@BBBBCJEBB@B@BB?BBB@BB=>@CCBBBCBBBCCC?BBBC>B>?<??775:?AAC@BBBBBCBB?BBBCBB@BC?AA@;?;:::0;;;:>?AAA/AD>A877AACBA;A<@@==:=:=DBAA>ACA@ABB?A?@??:@?@;>>>BCCCBB@<=ABBCCCBBB@@@DCC?ABABB?ABAA>>>7:=::
@ATNG8:03011:01714
GATGGTAGTCTCAGATAGTCTATAGTACTCATTCGTTTCGGAAGAGACAGGTACGTTAATAGTTAATAGCGTACTTCTTTTTCTTTGCTTTCGTGGTATTCTTGCTAGTTACACTAGCCATCCTTACTGCGCTTCGATTGTGTGCGTACTGCTGCAATATTGTTAACGTGAGTCTTGTAAAACCTTCTTTTACGTTTACTCTCGTGTTAAAAATCTGAATTCTTCTAGAGTTCCTGATCTTCTGGACGACGCGCACTGACACTACCATCGAATCACGAAAGTCT
+
>@A9)////////<:==A:65<<4444444335456?7=>:?<====?<<054:88.3-39:<8>:>C99///99)//888$///(/33908355.55<5::754499;6;;;@@ABB?@@@?B?CCAA;;;;@BBBB@DEDCBBA>>><<000>>;<;:7<?1818===>;999?ABAAA.;4:9:;;;-5:<<=6@<@999@:5909@@A0?<?9979?BB@CDCBAAA7;5;A<@??<>AD:;;CCAA;;;A;;;ABBBCCE@D@@@D@BB;;;A@8<;;;
@ATNG8:03012:01684
GATGGTAGGCGAGAGTGAGACGCAGTACTCATTCGTTTCGGAATGAGACAGGTACGTTAATAGTTAATAGCGTACTTCTTTTTCTTGCTTTCGTGGTATTCTTGCTAGTTACACTAGCCATCCTTACTGCGCTTCGATTGTGTGCGTACTGCTGCAATATTGTTTAACGTGAGTCTTGTAAAAACCTTTCTTTTTTACGTTTTACTCTCGTGTTAAAATCTGAATTCTTCTAGAGTCCTGATCTTTCTGGGCTGCGCTGATATGCGCTACCATCGATCACGAAGTCTA
+
44;=79995/////777;555=;::<:556<>055<<28828-3334;::8>BB?@A=@597:=6<?BC?@;>BAB:??AAA.==::565(2///(/.6.332755555.5557=:550557-5.5::;:::@<@B@@<==;<<6------642332699;<;<5<58:;7999--+--6666*60:92=<<<<<&77----)----337=:8/686(2666;6;6??9;99,,,--06=@=777-2222-2,,-8;779666;;;9663477622222222-36686
@ATNG8:03013:01727
GATGGTAGTGATACATATCAGACACCAGAAGATCAGGAACTCTAGAAGAATTCAGAATTTTTAACACGAGAGTAAACGTAAAAAAGAAGGTTTTACAAGACTCACGTTAACAATATTGCAGCAGTACGCACACAATCGAAGCGCAGTAAGGATGGCTAGTGTAACTAGCAAGAATACCACGAAAGCAAGAAAAAGAAGTACGCTATTAACTATTAACGTACCTGTCTCTTCCGAAACGAATGAGTACTGCGTCTCACTCTCGCCTACCATCGAATCACGAAAGTCT
+
9<==8=>BAB@@>>BCBBBB@AC:;05@@39>A9:99>4;@:///;6;8386----(-999(40468//.66888.8>:99999#:999@@@@2@C?<<BABBCAAA>A?@@>ACC>BACDC@AACCCCCCCCC@CCCC?AABBBBBB<@<@::7;BBBCBCD?B@@?CB?BD@BBB>BBCDB=A:819::::*:>8988AAA@??=A=B???;>;>BCCB@DDBBBAA=@?A@@;AAA=AACAAAC@@@9;;BBCBCBBBBC@DHD@B@??B=@@ABAAA<A;;;
@ATNG8:03015:01687
GATGGTAGCTCGCTGATGATATCTCCAGAAGATCAGGAACTCTAGAAGAATTCAGATTTTTAACACGAGAGTAAACGTAAAAAGAAGGTTTTACAAGACTCACGTTAACAATATTGCAGCAGTACGCACACAATCGAAGCGCAGTAAGGATGGCTAGTGTAACTAGCAAGAATACCACGAAAGCAAGAAAAAGAAGTACGCTATTAACTATTAACGTACCTGTCTCTTCCGAAACGAATGAGTACGAGAGAGCACACGTGTCTACCATCGAATCACGAAAGTCT
+
BBCC@CCCCC=??>CCCC;96BA>>5>>>;?@=?:939<A??998917;8;8798><@@>.?:775787B:@@@355:9999'5@9=.:::49;<8=;;;==669;D?CB?AAA=????A@@ADCCDDCCCC@A?@?>AABBBBAA<A>A;:8;CCCBCCC?CBB????BB?BBB>ABBBB;=::488888(8=:=;;;>=BBD=C=???@=@<@?BBB?BA@@BCC=A>AAB=A??=?BABBBBCBBBB>:>>BB@@@@@A@@@=????A=DABCCA?9?::9
@ATNG8:03016:01711
GATGGTAGAGTATCATGTGTATCTCCAGAAGATCAGGAACTCTAGAAGAATTCAGATTTTTAACACGAGAGTAAACGTAAAAAGAAGGTTTTACAAGACTCACGTTAACAATATTGCGGCAGTACGCACACAATCGAAGCGCAGTAAGGATGGCTAGTGTAACTAGCAAGAATACCACGAAAGCAAGAAAAAGAGTACGCTATTAACTATTAACGTACCTGTCTCTTCCGAAACGAATGAGTACACATCGTCGTGTCGTGCTACCATCGAATCACGAAAGTCT
+
?@BB?BBECGDCFAA@BBBDB@@@@=@??<@@?B@@=@?BBDDCCD@DD=B@A@@99999*;>CDCCCCBCCCC=AABBBBB3@@=B2;;;*:@?=@AAABBBCC>B>BB>BBB>BBB@BBB@<>>?>>>?A;AAAC;>>>88;=>:=>A@><@;;:@>==8=CACCA:A?<?=<6<<787)6::48BDDD/==>>>>=;///6;5;@@D;@;?A@@@;AA@@999;A===>7=??<?@@B888;<A@@@@@A=>>@@??=@AA;AA=;;9>D>>@@=7==<;
@ATNG8:03021:01721
GATGGTAGCGCATATCAGCGCAGCCCAGAAGATCAGGAACTCTAGAAGAATTCAGATTTTTAACACGAGAGTAAACGTAAAAAGAAGGTTTACAAGACTCACGTTAACAATATTGCAGCAGTACGCACACAATCGAAGCGCAGTAAGGATGGCTAGTGTAACTAGCAAGAATACCACGAAAGCAAGAAAAAGAAGTACGCTATTAACTATTAACGTACCTGTCTCTTCCGAAACGAATGAGTACTGCGTCTCACTCTCGCCTACCATCGAATCACGAAAGTCT
+
<;==@B=@A>@B;66;???CCCCBJ?CBB@CCCBCA>A@BABAAAA>BD?B?AAB;;;;;':9>DCABACBBCJ>BA@@@@A,A@29255)59:7<<<;;:@AA5:69@9=?@9>=A@B999CBBBBDCBB@BCBB>B@@@@AAA=CACCCABBABAB@@=@?A???<@@;899;>>9::,7<;877777'3=49255;=<<?<@;@888<@<@@CBA?ABBBBBB?B@CCB=BCC@BBB?@?@@@@9<;<CCCCA@@;;5;;;5;@BBC?DBABCCC=AAAB
@ATNG8:03022:01689
GATGGTAGTCTCAGATAGTCTATAGTACTCATTCGTTTCGGAAGAGACAGGTACGTTAATAGTTAATAGCGTACTTCTTTTTCTTGCTTTCGTGGTATTCTTGCTAGTTACACTAGCCATCCTTACTGCGCTTCGATTGTGTGCGTACTGCTGCAATATTGTTAACGTGAGTCTTGTAAAACCTTCTTTTACGTTTACTCTCGTGTTAAAAATCTGAATTCTTCTAGAGTTCCTGATCTTCTGGGTGTATCAGCGAGTATCTACCATCGAATCACGAAAGTCT
+
B;;6:?>@CDBBBCBBAC:66@>=BBBA@?>?6<>AA;BC?BABA@@B;;4;?;ABACAGBBB?D@BCC@<<<<;-33337'7=:<=?A<?:<A:?=E@CC::;@BBC@CKBBBBBC@CCG@D@FCCCCCCD@EBCC@CBBBCBCABAAA;;:BD?;;9?BB<C;@?@:95@@B=BA@@@.;2:=;;;;.9=<AD>DCCAAABA@A4;;;;*;:;;>?@=BC@;;<CBBC@C@AAABBB>D9;;0<<<ABBBCCBAAABCCDCBADCBBB?AAAAAA@;@:::
@ATNG8:03027:01706
GATGGTAGGACGAGCGTCTGAGAGGTACTCATTCGTTTCGGAAGAGACAGGTACGTTAATAGTTAATAGCGTACTTCTTTTTCTTGCTTTCGTGGTATTCTTGCTAGTTACACTAGCCATCCTTACTGCGCTTCGATTGTGTGCGTACTGCTGCAATATTGTTAACGTGAGTCTTGTAAAACCTTCTTTTTACGTTTACTCTCGTGTTAAAAATCTGAATTCTCTAGAGTTCCTGATCTTCTGGGCAGACTCTCACACGCCTACCATCGAATCACGAAAGTCT
+
9:?@<@CD=C;;6645:;55666@=@BBBA;;6;;;E>BB?B@CEDCCCHAEDCCB@C@BA@@=A=BCCCEDCCB<@????,@@:@@@A9B@AA4;9@;?A<ACABBF@CCBBEC;;<;GHAD?CEDEAA@@=@AA@=BBBACC@@ACCCBBBBC?C999:D?A=??BBBECCC>A;;;;.;=A;;;;;;*;;;;@8?;;;BBBBBB@CCCC199>>A:>;@B;;;BBBB@E@BBCDBC?AABC=CCBBB@@@@BBCCCB@BBA>A;;;B?A@CB;;<0<ABA
@ATNG8:03029:01698
GATGGTAGCTATACGTATATCTATGTACTCATTCGTTTCGGAAGAGACAGGTACGTTAATAGTTAATAGCGTACTTCTTTTTCTTGCTTTCGTGGTATTCTTGCTAGTTACACTAGCCATCCTTACTGCGCTTCGATTGTGTGCGTACTGCTGCAATATTGTTAACGTGAGTCTTGTAAAACCTTCTTTTTACGTTTACTCCCGTGTTAAAAATCTGAATTCTTCTAGAGTTCCTGATCTTCTGGCTCTCGTAGACAGATACTACCATCGAATCACGAAAGTCT
+
BBAA>BBCBB>GICBBCDDDDDB@@@?9@>@A=BBBD?CB@B@AAABBBA>ACCBB?C?BBBB?C=AACDBBBAC?A=>>>/<=7<886)5;;;7=8B>BB?A?????<>AA>??7638DD8=:=@@?>>=D<???A<@>>>@@>=>AA>>;;;B<>>==AA<@;@AABA?@@@<>>=CA5A<A8=?CDC.==887.9<99969=>=37777+:?AAA<A8=;=AA@===A;A:??<<==;@7858;99>>>>>A?AA?A?A?;;5899?@;??A@@@C7AAA=
@ATNG8:03038:01701
GATGGTAGCAGACGTGACAGAGCGCCAGAAGATCAGGAACTCTAGAAGAATTCAGATTTTTAACACGAGAGTAAACGTAAAAAGAAGGTTTTACAAGACTCACGTTAACAATATTGCAGCAGTACGCACACAATCGAAGCGCAGTAAGGATGGCTAGTGTAACTAGCAAGAATACCACGAAAGCAAGAAAAAAGAAGTACGCTATTAACTATTAACGTACCTGTCTCTTCCGAAACGAATGAGTACGATGAGAGAGCTCTCTCTACCATCGAATCACGAAAGTCT
+
@<BC@CCCBBBB<;6;;@BBBBBBB?AAD@ABAAAA=A=AAA:9:B?BB?A>AA::9BAB2?:>>>>AAAAAAA:>;@@@@@0>B>B4;;;*;@@86966?>?>D?C@CC>AAC<??AABCCCBBBCCCCCC?CDBB?BA@@AA@B=A=A??=AAAABCCC>ABCCA@<AB>ABB<>?:88*6::4878888%/<7<///=@BAB:>:=>?A7;6;ABAA?ACA@ABB?B@BBB>BBB@BCCCCCCAAAABA>>>A@@<===>>@@<A>>>@<AAAA??>7?999
@ATNG8:03039:01705
GATGGTAGCTATACGTATATCTATGTACTCATTCGTTTCGGAAGAGATAGGTACGTTAATAGTTAATAGCGTACTTCTTTTTCTTGCTTTCGTGGTTTTCTTGCTAGTTACACTAGCCATCCTTACTGCGCTTCGATTGTGTGCGTACTGCTGCAATATTGTTAACGTGAGTCTTGTAAAACCTTCTTTTTACGTTTACTCTCGTGTTAAAAATCTGAATTCTTCTAGAGTTCCTGATCTTCTGGGTCTCTCTCTCACGCACTACCATCGAATCACGAAAGTCT
+
ACCE@EBBBC@CCCCB@A?BBABBBCBBCCCD@CBBB<@@@C@CBABBBB?BBBBB?B?BCCF?B?AAAAAABBC?AAAAA/<<8;;7:3;@@A4:::2:A9??@<77.5>A>???D;>?A;A<AA==<??A<@>@A:>>@>>=??@>>>=>=AA<====BB38-5?<9<99=965;BBA2@:A<ADAAA.;?=BF1555368///=7<<97(7....).356277797794:5:=>@??9=878-8?>?BBA===>>@888@@?8====>9===<===5=>>>
@ATNG8:03049:01704
GATGGTAGAGAGACTGTAGCGCACCCAGAAGATCAGGAACTCTAGAAGAATTCAGATTTTTAACACGAGAGTAAACGTAAAAAGAAGGTTTTACAAGACTCACGTTAACAATATTGCAGCAGTACGCACACAATCGAAGCGCAGTAAGGATGGCTAGTGTAACTAGCAAGAATACCACGAAAGCAAGAAAAAGAAGTACGCTATTAACTATTAACGTACCTGTCTCTTCCGAAACGAATGAGTACTATGTAGAGCTCTATACTAATCGAATCACGAAAGTCT
+
<=@@9>>BCCBBDCB::;BBBBCCC?BBB@DC@@@@=@=AABBBBD@BB?B@BBA?@??@.@:=?>CBAAB:::/:9;;;;:$9<5:2555&5<>9?===<<=:?5969?=ABB?BBBBBGGCCCBBBDDBB@BBBB>??AAACAB>A?B;;8;B@?@BBBGBBC@@@?BB=999=ABA?>7::919::::)7815555>8:<A7;5999917179@>>8??;;:?@=A=?@C>A@A4:99998>@>?8==@@>>=@BEA>=>@<@>>>:>=AAAAB<BBBB
@ATNG8:03052:01713
GATGGTAGCGCATATCAGCGCAGCCAGAAGATCAGGAACTCTAGAAGAATTCAGATTTTTAACACGAGAGTAAACGTAAAAAGAAGGTTTTACAAGACTCACGTTAACAATATTGCAGCAGTACGCACACAATCGAAGCGCAGTAAGGATGGCTAGTGTAACTAGCAAGAATACCACGAAAGCAAGAAAAAGAAGTACGCTATTAACTATTAACGTACCTGTCTCTTCCGAAACGAATGAGTACGATGAGATCTCGTGTGCTACCATCGAATCACGAAAGTCT
+
9::<8<;?BBBCBCCC@@@CCCCC@CB=:695B=>4905<<<<=B9@:59633666@@@+D@996;;;==BBC<A@@@===,9;492999&5<<5<666>>>CCAD?AA@???<????@ABCDDCCCAAAG@CB996;AB@@A;:6;>C;;9;C@@ACBC@CCB????AA=A@@:???==8<==9===>=,<:1;9;:BAAAC<A:??DD:><>ABA@=@BBBCFD@C@CCC=CCC?ABBBCCA@ABCCBBAA=>=><<>>@>>:>?===;>>?>CCD>B9::
@ATNG8:03007:01753
GATGGTAGTGTCATATGAGAGTGTGTACTCATTCGTTTCGGTAAGAGACAGGTACGGTTAATAGTTAATAGCGTACTTCTTTTTCTTGTCTTTCGTGGTATTCTTGCTAGTTACACTAGCCATCCTTACTGCGCTTCGATTGTGTGCGTACTGCTGCAATATTGTTAACGTGAGTCTTGTAAACCTTCTTTTACGTTTACTCTCGTGTTAAAAATCTGAATTCTTCTAGAGTTCCTGATCTTCTGGAGATATCATCAGCGAGCTACCATCGAATCACGAAAGTCT
+
:;45.555:99;<<;;95444448843439:=5;;==4::.55455555/:399//)/17166/3-45:<<=>=<<;333333$3=6;;9=;3>:;<8;;=9=<5=?@@@A-00AAA@BB@CBC@B?BBBCBCCCAHCCC:;;AAABBBB@@@CCB@@<@;;5;?5:4:;;;CCBBB?@@@@0;4;5:;;;.:B<??6::@?@;:9>>=@@@@0@?@@@=A@CCICBBCBAB?B?B@AAGC@DBB?AA@@ABCCCCCCBBBBAA@B?B;<<B=@@BAAAC>BBCB
@ATNG8:03015:01747
GATGGTAGCTATACGTATATCTATGTACTCATTCGTTTCGGAAGAGACAGGTACGTTAATAGTTAATAGCGTACTTCTTTTTCTTAGCTTTCTGTGGTATTCTTGCTAGTTACACTAGCCATCCTTACTGCGCTTCGATTGTGTGCGTACTGCTGCAATATTGTTAACGTGAGTCTTGTAAAACCTTCTTTTACGTTTACTCTCGTGTTAAAAATCTGAATTCTTCTAGAGTTCCTGATACTTCTGGCTCTCGTAGACAGATACTACCATCGAATCACGAAAGTCT
+
<<<:5;;555<=:66;=<<ABBCA@B@>@@@B?BBBB>@@?@0000?;??6:::;@=@6>:;;1753>>=:::9=4./...$.6).-888.--.33...206869;;;9:19;9:;:=>:???;>:==;;;:;:8<::><@@@@;;89:;<8866//)/3345858:9;;///;;9587888)68=:8888).8777033335775..(.555'53;;=8=8::4:AA>=>>;>;?<:7668362606,,,,,,,67679754554402224404565222-2222
@ATNG8:03015:01765
GATGGTAGTTTGTCTCTGAGAGTAGTACTCATTCGTTTCGGAAGAGACAGGTACGTTAATAGTTAATAGCGTACTTCTTTTTCTTGCTTTCGTGGTATTCTTGCTAGTTACACTAGCCATCCTTACTGCGCTTCGATTGTGTGCGTACTGCTGCAATATTGTTAACGTGAGTCTTGTAAAACCTTCTTTTTACGTTTACTCTCGTGTTAAAAATCTGAATTCTTCTAGAGTTCCTTGATCTTCTGGTCTACTACACTGTACTCTACCATGAATCACGAAAGTCT
+
<=B@7<<@A@0?@99566===BBBC:;9A@@A>ADDF>CC?C?BBBBBBB?BBBBA>A<>>>>;?:@@@<<;;::488988(7:9>>?A8AB?>::8819:4:=>====B??>AA@A<B@@<@;876?;;;E=BBCB;=>>AA;;;@BAAA;;;=8;;;:>>:>;>@BBAAA@A<>====2=8=:=DDDD/=>===0669667>=;@:?DDC/?@@@@<@<>>:>>97666/6)/)/<9<=9///6=9=>A>?@@>>>@@??@@??<>>>A<?=>9<77.7---
@ATNG8:03038:01731
GATGGTAGCTATACGTATATCTATGTACTCATTCGTTTCGAAGAGACAGGTACGTTAATAGTTAATAGCGTACTTCTTTTTCTTGCTTTCGTGGTATTCTTGCTAGTTACACTAGCCATCCTTACTGCGCTTCGATTGTGTGCGTACTGCTGCAATATTGTTAACGTGAGTCTTGTAAAACCTTCTTTTTACGTTTACTCTCGTGTTAAAAATCTGAATTCTTCTAGAGTTCCTGATCTTCTGGGTCTCTCTCTCACGCACTACCATCGAATCACGAAAGTCT
+
CBBB@DBCCD>CBBCCCCCDCBBA@ACCBBBB@BCCC=CCCA@??AAAA?ABBBB@C?AAAC?B?BCCBB@BBB?B>A?A.=<388??7>A?><>BB@BB<;:?@??<?AAA?>>>:@>>:>:>>>>@@@A;@@@A9>>@?>>=>>AA?>;>>@<>>><AA<A=AA@@>AA>>:>@AAA5@8:7:9>>>+><999+--3---7::=:=EDD/A???@<@<@@<@AA@>==9<6<===>A:>>@@:@>=>>>@>A?=>?A?;;;=9;;=>@9@@@@?9909986
@ATNG8:03040:01750
GATGGTAGCTCACGTACGTCACACGTACTCATTCGTTTCGGAAGAGACAGGTACGTTAATAGTTAATAGCGTACTTCTTTTTCTTGCTTTCGTGGTATTCTTGCTAGTTACACTAGCCATCCTTACTGCGCTTCGATTGTGTGCGTACTGCTGCAATATTGTTAACGTGAGTCTTGTAAAACCTTCTTTTTACGTTTACTCTCGTGTTAAAATCTGAATTCTCTAGAGTTCCTGATCTTCTGGTATGACTAGTGTACTACTACCATCGAATCACGAAAGTCT
+
?@BC?CBBBBBA;;6=656BDAABCGCCCB;;9;@@D=BB>A>@CAAB??=?CAA?5859??C@C?BBCABAB??9?==>>*8816552'287;8;8909A==>?=<=8=;;;=>::58==:><@@BBAA@@:>>?>5;;;;;;:<<???B==>@<;::=AB7;8;@@??:;;;6///<<-<1717<===,@A///*/:;///767<1998)7:96;6<6///H@=;::6:+//::>D;???=?AA@@@===AD??????:;:8===AA<??A=>=@:@@??
@ATNG8:03012:01816
GATGGTAGTACATGATAGACGACACCAGAAGATCAGGAACTCTAGAAGAATTCAGATTTTTAACACGAGAGTAAACGTAAAAAGAAGGTTTTACAAGACTCACGTTAACAATATTGCAGCAGTACGCACACAATCGAAGCGCAGTAAGGATGGCTAGTGTAACTAGCAAGAATACCACGAAAGCAAGAAAAAGAAGTACGCTATTAACTATTAACGTACCTGTCTCTTCCGAAACGAATGAGTACGATGAGATCTCGTGTGCTACCATCGAATCACGAAAGTCT
+
5==>??>CDDFHCAABCCBCBBBBB<@AB?BAB@@@=@=@BCDCCB?@B>B?>=@;;;;;*;>CCHGCCCCCCC=CCCDDDD2CC=C4;;;*:CB=BBAACCBBA?C?CC?C@@<@CBBBABBDCBCBBCCC?CCDC?BBBACBAA>B?BAA>BCCCCCCC@CCBBAB?BB>BBB>@?==<3=9939>>>@.<=9>888AAB>>:><AAAA;?<?>@??<@@AAABB@C@CCC>CBB?BCBBAAAABBBBBBBBBA<??:;;@=>:=BB==:>@@@CBA=B@;;
@ATNG8:03014:01795
GATGTAGTACATATAGACGACACCAGAAGATCAGGAACTCTAGAAGAATTCAGATTTTTAACACGAGAGTAAACGTAAAAAGAAGGTTTTACAAGACTCACGTTAACAATATTGCAGCAGTACGCACACAATCGAAGCGCAGTAAGGATGGCTAGTGTAACTAGCAAGAATACCACGAAAGCAAGAAAAAGAAGTACGCTATTAACTATTAACGTACCTGTCTCTTCCGAAACGAATGAGTACCTCTCAGACGCTCGTCCTACCATCGAATCACGAAAGTCT
+
DCC@A@CCDDCCCCBBBA@@@BC@CCC?CCCB@@>A@BBBBBBC>AA?C?BABBBBBB3B?DA@BBB>>>>=3::::;:;*;@=B5;<;*:AA?BBBBECAAA?@>?D?BBC=@ACCCCCCDDCCCBBBC?CDAB>BBBBAA<<7?=@::7;BBBCBBC?BAAAAA?CC@BBB999@=</;;:5;>>AA.==<B888>?@@@<?<?BBB7;7;BEDD@AAABBBB>A?CCD>CAA?BBBBBBB@BBBAAAA>>>@AAAA;@@B<@??>><>ABCBBB=B??@
@ATNG8:03016:01785
GTTGGTAGTGTCAGTGCGCGTCGTCCAGAAGATCAGGAACTCTAGAAGAATTCAGATTTTTAACACGAGAGTAAACGTAAAAAGAAGGTTTACAAGACTCACGTTAACAATATTGCAGCAGTACGCACACAATCGAAGCGCAGTAAGGATGGCTAGTGTAACTAGCAAGGATACCACGAAAGCAAGAAAATGAAGTACGCTATTAACTATTAACGTACCTGTCTCTTCCGAAAACGAATGAGTACTATAGACTATCTGAGACTACCATCGAATCACGAAAGTCT
+
DD@D@CCCDCBBCCCCBBCBA@ABB@CCD@BBBC??=@?BBBCBBC?AB?B>@>=77777(9<@@ABBBBBBBA=A=;;:::*:B9A4;;.<AA=BBBBCBCCC?C?BB@DCB<?>BBCBBBCCCCCAABD@BBBB<@@BBB@BB8?;?9949BBBCCCC?AAAACA?A?BBBB?BBA?>5<;:48888-:9:5:@@@@@CCE@B?A@??6;6:DBBA=??AACA@;>;9999+9==<9:9?FEE@??AAA===BCCCBBBBC@@>@BBBD>BBCBBBA<B@::
@ATNG8:03017:01802
GATGGTAGTCTCAGATAGTCTATAGTACTCATTCGTTTCGGAAGAGACAGGTACGTTAATAGTTAATAGCGTACTTCTTTTTCTTGTCTTTCGTGGTATTCTTGCTAGTTACACTAGCCATCCTTACTGCGCTTCGATTGTGTGCGTACTGCTGCAATATTGTTAACGTGAGTCTTGTAAAACCTTCTTTTTTACGTTTACTCTCGTGTTAGAAATCTGAATTCTTCTAGAGTTCCTGATCTTCTGGATAGCGACGCGATATACTACCATCGAATCACGAAAGTCT
+
>>>;5;;ABB;96>BCCCBCBCBBBCDBA@@B?@ABE?EGAC@A@@CCDC@CCAAA@B?BA895;>ABCCBCBBA;:9999)9@::::@@8@:;;4>::8BC?>==AACACDCDCCA@>@BC?B@CCCCCCCB@BBBB?CAAAABCCBCCAA@??C>BBD@A@>A?AABBCCCCC?C::99-:=?=::::::%;BBCE=DCCCCCCCCC@C@@@=@AAAA=@=@C?AABB@AA@B>A@CCCC?BBE@CCCCCCCBBBBDCCCDBB@?<?CCCC>BBBBCCB=C999
@ATNG8:03020:01797
GATGGTAGGACGAGCGTCTGAGAGGTACTCATTCGTTTCGGAAGAGACAGGTACGTTAATAGTTAATAGCGTACTTCTTTTTCTTGCTTTCGTGGTATTCTTGCTAGTTACACTAGCCATCCTTACTGCGCTTCGATTGTGTGCGTACTGCTGCAATATTGTTAACGTGAGTCTTGTAAAACCTTCTTTTTACGTTTACTCTCGTGTTAAAAATCTGAATTCTTCTAGAGTTCCTGATCTTCTGGTATACACACTCGCTCGCTACCATCGAATCACGAAAGTCT
+
?@CC<@ADABBBCBBABBBCDCCC@CCCCD@?;>9::5:A=B@CCDCCCC@CCBBB@C@CCCC@C@CBBCCCCBA>99999'9?:>@BB=ACBB@BGC@BB:;;BCCG@CCDFCD@@?ABC?B@CCCCCCBB?BCBB@CA@@C@@@BAAABBB@A>AAA?BB?B?BBCAAAFCC@CBBBA7A;A;;;;;;*;AAAB<B;;;AC;;;;4;:;:*;9;;?=@=BC@;;;@@@A?B?CCCCCC@CAB?AABBCCAAA@@@@@AAACDC@CCB?><>CBBBCG>BCAA
@ATNG8:03037:01811
GATGGTAGCGCATATCAGCGCAGCCCAGAAGATCAGGAACTCTAGAAGAATTACAGATTTTTAACACGAGAGTAAACGTAAAAAGAAGGTTTTACAAGACTCACGTTAACAATATTGCAGCAGTACGCACACAATCGAAGCGCAGTAAGGATGGCTAGTGTAACTAGCAAGAATACCACGAAAAGCAAGAAAAAAGAAGTACGCTATTAACTATTAACGTACCTGTCTCTTCCGAAACGAATGAGTACAGAGAGTACGATATGTCTACCATCGAATCACGAAAGTCT
+
4445.55;;;;;;;<<556>>>>=>6<//,///::;+545<<===;5::5:(////33333$3279788;;99:929:;:@?@,;?6?6BBB5BBB>@:?=;=76615>AA<A>>:>>=?FDCBBCDCCCBCC@CBBB?BCCA==881;5;;;7<BAACCCC@CAAABB@CC?999;@@9989*9981888988%/856/./68<A@:=:9==>5;5:>BBB@BBBCBCC@F@CB@<@@>;?@@@BBBBBBBBBBBBBBBB>?@BAAB<A9::A=>>====A9A;;;
@ATNG8:03046:01802
GATGGTAGCGCGACGAGCGTAGACCCAGAAGATCAGGAACTCTAGAAGAATTCAGATTTTTTAACACGAGAGTAAACGTAAAAAGAAGGTTTTTACAAGACTCACGTTAACAATATTGCAGCAGTACGCACACAATCGAAGCGCAGTAAGGATGGCTAGTGTAACTAGCAAGAATACCACGAAAGCAAGAAAAAAGAAGTACGCTATTAACTATTAACGTACCTGTCTCTTCCGAAACGAATGAGTACGATGAGATCTCGTGTGCTACCATCGAATCACGAAAGTCT
+
@AA@7<@AB@AAICGDCCCB@@;::(9??8ABCAA@>A=@@@00/@=@@:@<?=<<;====&??=>>AA=AA@@@8<<A@<<:*:@;@9>>??0?==:696;>>C@A>A?AC?AAA@BBAABHDFCBBBCCBA@=ADCC<@@BBB@@B<A?ABB?BDBBBBCC@BBBBBB?DD?BBB599:;:/:::4:::::;';A<B888AAA;;7;<@?AA:>9<AB:;::CBBBBB?BACCD=BAA>ABBBBBBAAA@@=;=>??>AB>>>=@@<@A>>>:>>??BCD>B9::
@ATNG8:03047:01817
GATGGTAGCGAGCGAGTGTGTATACCAGAAGATCAGGAACTCTAGAAGAATTCAGATTTTTAACACGAGAGTAAACGTAAAAAGAAGGTTTTACAAGACTCACGTTAACAATATTGCAGCAGTACGCACACAATCGAAGCGCAGTAAGGATGGCTAGTGTAACTAGCAAGAATACCACGAAAAGCAAGAAAAAGAAGTACGCTATTAACTATTAACGTACCTGTCTCTTCCGAAACGAATGAGTACTATGTATAGCTCTATACTACCATCGAATCACGAAAGTCT
+
4445.5<<<CDBAAGBBAAAC@@??9=>B@BCC;;?<?<>?>A@AA>AE?B?AAA@AAAA0A@EGDGDCBBCCD>ECAAA@@,@A=A5;;;6;DC@BC@@?@?CC?B@BB=@?B@BABBCACBCCCCCCCBB@BCBB=@@@@BBBB?C@CAA?@DECCBCC@BAAA::79C?BBC<?=:999+99939<<<=,::49768>@@>?;><>@??>D<==BCCBBCBCBBB?C::;B>BCC?AAABBBCCCAAAAACBB@ABBAA;;;A=><:;;5;===BBB>CCAA
@ATNG8:03048:01824
GATGGTAGTGATACAGATCAGACACCAGAAGATCAGGAACTCTAGAAGAATTCAGATTTTTAACACGAGAGTAAACGTAAAAAGAAGGTTTTACAATACTCACGTTAACAATATTGCAGCAGTACGCACACAATCGAAGCGCAGTAAGGATGGCTAGTGTAACTAGCAAGAATACCACGAAAGCAAGAAAAAGAAGTACGCTATTAACTATTAACGTACCTGTCTCTTCCGAAACGAATGAGTACGTGTGCGACGTGTCTCCTACCATCGAATCACGAAAGTCT
+
66>?:;@@BBCCC==>>=A@?;;4905;:5;?=773-3,338333=4::/3.38855555(54888;:@A?=??699;;;;;.9E>B2;;;*;@@?CBCCBCBBB=A?AA?AC@>A??>ABBBCCCBBBEBB=AA@@=?BB?@?::3;<@??<@BBBDCCC?CBAABC@CC?BBB?B@@9918//(/6666)394:///66;=D;?:><<<7<6<=BBB?BA?AA@@=>;===6<>?087B?@?AA@>98699;::::6868667=AAAAA<??BCBBF<A???
@ATNG8:03048:01827
GATGTAGCTCGCTGATGATATCTCCAGAAGATCAGGAACTCTAGAAGAATTCAGATTTTAACACGAGAGTAAACGTAAAAAGAAGGTTTTACAAGACTCACTTTAACAATATCGCAGCAGTACGCACACAATCGAAGCGCAGTAAGGATGGCTAGTGTAACTAGCAAGAATACCACGAAAGCAAGAAAAAGAAGTACCGGCTATTAACTATTAACGTACCTGTCTCTTCCGAAACGAATGAGTCATAGATATACGTATAGCTACCATCGAATCACGAAAGTCT
+
56?966BCC>CCCCCCCC;;;BA@:>AA;@AAAAA?A=AABBABC?A@=@;9999998&36<89::8<566:388@CCCC1A@292999&5<<7666;<=<<A8@@CC@CCDCBBAAABB::9ABB??@E=A@??9?@@797<;6;>>=?7::>=@@??<?ABBBC?BC@BBA<<<856(255.589::*:=453--(-(-6-/(52:>:?9=:?@@==6::===<=698;>@7?BB=>>BBBABB9:9AB@@@=888>?;;;@7;:C??=???@@?D:ABB>
@ATNG8:03051:01818
GATGGTAGTTATACAGATCAGACACCAGAAGATCAGGAACTCTAGAAGAATTCAGATTTTTAACATCGAGAGTAAACGTAAAAAGAAGGTTTTACAAGACTCACGTTAACAATATTGCAGCAGTACGCACACAATCGAAGCGCAGTAAGGATGGCTAGTGTAACTAGCAAGAATACCACGAAAGCAAGAAAAAGAAGTACGCTATTAACTATTAACGTACCTGTCTCTTCCGAAACGAATGAGTACTATGTAGAGCTCTATACTACCATCGAATCACGAAAGTCT
+
56<=.55669=BCC666===ECCCCBCFEAE;;;@@4=;@:;@@>@?A@=@<:9997333$36733399///;;;18/33333$33,3,333&38838;8855555+2.2@5>>>69;;;BCEBCBBBBBD@@=@CCC?BBCBA@;=6>;?::6;B???CCC?CCBBBB@BC?@?@299:==4=;;5;====/7716///66:?A=B====>=B=>>CAA>ABBBDCC?A=AAB<BBB>@BB>>?CBBAAABBBAAAAA@@@@@@A<@@?>=8=>??CBE=@999
@ATNG8:03054:01794
GATGGTAGTATATCGCGTCGCTATCCAGAAGATCAGGAACTCTAGAAGAATTCAGATTTTTAACACGAGAGTAAACGTAAAAAGAAGGTTTTACAAGACTCACGTTAACAATATTGCAGCAGTACGCACACAATCGAAGCGCAGTAAGGATGGCTAGTGTAACTAGCAAGAATACCACGAAAGCAAGAAAAAAGAAGTACGCTATTAACTATTAACGTACCTGTCTCTTCCGAAACGAATGAGTACGTGTGACGTACGTGAGCTACATCGAATCACGAAAGTCT
+
B=BC@CCDECBCCBCBBBCBBBCBC@CCD@CBCCBB?B@CCCBBBB?CC?A@C??88777)9;@ACBBBCBBBC=BBBCCCD5A@;A5;::.<CC@;;;CDDCDC@C@BB?AAB?BB><@CCCCBBCCCCCC=ABBB<>?BBB8899@<@@A>AAAABBAB@BBBAA@<@B>???:??:::/:881889898%/;59///==BBD<A=????;>:>>B@@>@CAABBB@B@BBB<AA@>AAAABCBBBB==AGCAAAAAA@@@BBCBBBBB?CHBBAAA<AABA
@ATNG8:03013:01845
GATGGTAGTGTGTCTCTGAGAGTAGTACTCATTCGTTTCGGAAGAGACAGGTACGTTAATAGTTAATAGCGTACTTCTTTTTCTTGCTTTCGTGGTATTCTTGCTAGTTACACTAGCCATCCTTACTGCGCTTCGATTGTGTGCGTACTGCTGCAATATTGTTAACGTGAGTCTTGTAAAACCTTCTTTTTACGTTTACTCTCGTGTTAAAAATCTGAATTCTTCTAGAGTTCCTGATCTTCTGGTATGACTAGTGTACTACTACCATCGAATCACGAAAGTCT
+
;:==8<=;;;==;;655:::<<>:>>93797818=??9@C?B@BBCCCCF?;;;AA=@@BAA@?D?AABA@00/<277999$//)44=@6==B>:=?GACF@FB@ACJBGCCCCBBB@@@@<@?ACBBAAA@=@ABB?CBAAGCCBCBBBBBBBD@BBB?BB@B?BBBA@@ECC@CCAAA6;4;;;;:;;*;@@BB=CBBAABCABB=AAAA0@AABC@CACC@BBBBBAA>A@CCCCCC@B@B@BICDBBCCCCCBBEECCCBC?BBBBC@C@@@BCD=BB??
@ATNG8:03031:01836
GATGGTAGTGATACAGATCAGACACCAGAAGATCAGGAACTCTAGAAGAATTCAGATTTTTAACACGAGAGTAAACGTAAAAATAAGGTTTTACAAGACTCACGTTAACAATATTGCAGCAGTACGCACACAATCGAAGCGCAGTAAGGATGGCTAGTGTAACTAGCAAGAATACCACGAAAGCAAGAAAAAGAAGTACGCTATTAACTATTAACGTACCTGTCTCTTCCGAAACGAATGAGTACGATGAGAGAGCTCTCTCTACCATCGAATCACGAAAGTCT
+
>>@@?A=CDCCCCDEDBBBBCBC@@;?@@;=@@???=A?ABB9:9B>BA?A?999A<:::*?4>>AAAAAAAAA:?:@@GHE5AB>B5;:;&:@@>CBBBCCJDC?B?BC?B??=?BAABBBBDDDCBBCCC?CCDD<A?@@BA@@<@=A9:8:BCCBCCD?AAAAAA?CC>>=>587AA?7:660699::+;>;A888???=>:>=AA??;>;>AC@@>@EBBACC?C=BAC>CCC?BBBBBBBBB>>>C<;///==<?=>=AA<@>>AA=D@B@BBB=B999
@ATNG8:03035:01879
GATGGTAGGCGAGAGTGAGACGCAGTACTCATTCGTTTCGGAAGAGACAGGTACGTTAATATTAATAGCGTACTTCTTTTTCTTGCTTTCGTTGTATTCTTGCTAGTTACACTAGCCATCCTTACTGCGCTTCGATTGTGTGCGTACTGCTGCAATATTGTTAACGTGAGTCTTGTAAAACCTTCTTTTTACGTTTACTCTCGTGTTAAAAATCTGAATTCTTCTAGATTCCTGATCTTCTGGGTGCGCTACAGTCTCTCTATCGAATCACGAAAAGTCT
+
BCBBACCC@CDCCCCBCCBB;9;BBCBBCCBB@BBBB<@B?B??@@BBBB>ABBBB?B<@@A@B@CCBBB=<=<89::::+;=9=???9?BB?BBBB?CC=AABHDD@DCCA@@AA>BBB>B>BBBBA@@C>BBBB=A@@@B@>>ABA;<=@@@<??@=@A<A:>=>===B??;==>>>3>:>:88888(8=766)/////.:77;3;C>>*88855055::6:AA?<<6;15555./(....'.6222?><=;A:;;@????@@@<>>A=;::9.7A>=
@ATNG8:03036:01842
GATGGTAGGTGCACATGAGTGTATCCAGAAGATCAGGAACTCTAGAAGAATTCAGATTTTTAACACGAGAGTAAACGTAAAAAGAAGGTTTTACAAGACTCACGTTAACAATATTGCAGCAGTACGCACACAATCGAAGCGCAGTAAGGATGGCTAGTGTAACTAGCAAGAATACCACGAAAGCAAGAAAAAGAAGTACGCTATTAACTATTAACGTACCTGTCTCTTCCGAAACGAATGAGTACCTCTCAGACGCTCGTCCTACCATCGAATCACGAAAGTCT
+
66>=8=AA?ACGCABBBCDECBB::79@@=@@AB;;8;?BBCCCCC?CC@CACCBAAAAA1A@CCCBBCCBBBC>BBBBBBB2AA>A=AAA9ABDABAABBBCAA?B@BB@BBB?BB>?@BBCCCCCCBBBC?CBCC>A@AABBBB<@=@??;@ABBBCDC?BBBBBB>BC>AAB=??876(888188888(/;39///<<>=>:>=@@@?;?<@DF@A?@DBAACB@C?CBC=CBB?BBBBBBC?@@?BBBBBCB>@@@>:>>?;>AAAA:??BBBAA<A@@?
@ATNG8:03039:01830
GATGGTAGAGAGTCTGTAGCGCACCCAGAAGATCAGGAACTCTAGAAGAATTCAGATTTTTAACACGAGAGTAAACGTAAAAAGAAGGTTTTACAAGACTCACGTTAACAATATTGCAGCAGTACGCACACAATCGAAGCGCAGTAAGGATGGCTAGTGTAACTAGCAAGAATACCACGAAAGCAGAAAAAGAAGTACGCTATTAACTATTAACGTACCTGTCTCTTCCGAAACGAATGAGTACTGCGTCTCACTCTCGCCTACCATCGAATCACGAAAGTCT
+
445;5;;=BBBC;::6665=;;944(4483:;<;;<8<8;;;///616616644488>>>+:7888//.77778..29@@@@1<B=B.;;;&5;:<C@A@;AAAH@B?CD@DBB=@?@?@DCCICCEECA@@?@@@@<@@?=????;@?BBA>AC@????@=@A??@B?BB>????A@@:<6<///;>>>,77-6///8/76<6<7>>>;9>5>>@@@?CBBCBBB5:59==6=::3:?A@@@@BAABBBAACAAACAAA?;::=@AABB?BCCCBCC>CA@@
@ATNG8:03041:01879
GATGGTAGCAGACGTGACAGAGCGCCAGAAGATCAGGAACTCTAGAAGAATTCAGATTTTTAACACGAGAGTAAACGTAAAAAGAAGGTTTTACAAGACTCACGTTAACAATATTGCAGCAGTACGCACACAATCGAAGCGCAGTAAGGATGGCTAGTGTAACTAGCAAGAATACCACGAAAGCAAGAAAAAAGAAGTACGCTATTAACTATTAACGTACCTGTCTCTTCCGAAACGAATGAGTACGTGTGCGACGTGTCTCATCGAATCACGAAAGTCT
+
EDDD@DDCCCCCCCBBBCDBBBDCC@BBB?CBBBBB?B@BB?@@BD?CC?B?BBAAADDD2>;>@@@@@@???B:;;ABEGE5BB@C?BCB9BCC?B@@ABBCFD?B?BCADCC?BBBB@@ACBBBCCCBBC@CCBB?BBBAAB>>:@?B@@>@CAAABBC@BCB??>@BB?BBA<@>878)5551556666%/<5:///>=B@A;?;?@AH=A<@@CCC@CCAAAAA?C?BBB=B??<?BBGKDDAAA988;;;A====>>B???@<@@B???@8?=;;
@ATNG8:03044:01850
GATGGTAGGCGTGTGAGAGTCTGCCCAGAAGATCAGGAACTCTAGAAGAATTCAGATTTTTAACACGAGAGTAAACGTAAAAAGAAGGTTTTAACAAGACTCACGTTAACAATATTGCAGCAGTACGCACACAATCGAAGCGCAGTAAGGATGGCTAGTGTAACTAGCAAGAATACCACGAAAGCAAGAAAAAGAAGTACGCTATTAACTATTAACGTACCTGTCTCTTCCGAAACGAATGAGTACGAATGAGAGAGCTCTCTACTACCATCGAATCACGAAAGTCT
+
;6==8;;;9<;;96;;>ADBCA;;;)5@<>BB@@@B@D>A@??@?@:?=9=;:9999CCC2B?BBB897<<??@9@<87777)..(..333&.(.727577667:<9?:@A6::?:==;;;;;;>>>AA>>=@=A@==9///6;335/5)/.649.52>AAA<;=;==<=BB=888=>9:=<,//727;;;;,//)/99:;<>88088==>@<@<@C;;;<?;;;=>=;>>@@@8@AB=?=88//...(.3:AAAAAA856;///7895973332-----66,,,--
@ATNG8:03031:01901
GATGGTAGGTGCAGCATGAGTGTATCCAGAAGATCAGGAACTCTAGAAGAATTCAGATTTTTAACACGAGAGTAAACGTAAAAAGAAGGTTTTACAAGACTCACGTTAACAATATTGCAGCAGTACGCACACAATCGAAGCGCAGTAAGGATGGCTAGTGTAACTAGCAAGAATGCCACGAAAGCAAGAAAAAGAAGTACGCTATTAACTATTAACGTACCTGTCTCTTCCGAAACGAATGAGTACTAGAGTCAGAGCAGAGCTACCATCGAATCACGAAAGTCT
+
;==B=;;=8@@=;;;>@@BBA;;:;;29994445<<<9B;BCCBCBB?CC@EACBBBBBBB5BAIEBBBCGBBBD>FCCBBBB1A?=>=@??3=@>=@@@A?????9?>??;?AA>BCCCCBCCCCBCCBAAC?CDCC?AABBAAAB>C@CBA?ACDBBBBB>A@BBBB@BC@BBB?AA?:9/8887=>>?@/>A;;;;;>>>AA=C=AA??:A<AABBB@BB@@@BB?C@CDD=CCB?AAAABBBBBCBA@@AA>?>@@999???7;;?@?<>>>@CDC?BCCC
@ATNG8:03051:01883
GATGGTAGGCGAGAGTGAGACGCAGTACTCATTCGTTTCGGAAGAGACAGGTACGTTAATAGTTAATAGCGTACTTCTTTTTCTTGCTTTCGTGGTATTCTTGCTAGTTACACTAGCCTATCCTTACTGCGCTTCGATTGTGTGCGTACTGCTGCAATATTGTTAACGTGAGTCTTGTAAAACCTTCTTTTTACGTTTACTCTCGTGTTAAAAATCTGAATTCTTCTAGATTCCTGATCTTCTGGTGTCTGTCTGTATCACTACCATCGAATCACGAAAGTCT
+
>@?>7;;:399///<<<<<666;;?<<::?;;2:?@@<??<?<A?=>=8938:@?@8?7><<B7B7=BA8448883;;969)<<.52>90;=>A;A>938<9885277552265888*//77050566...783788:499877=;:;@@@?;;;A5;9<8==;@<;66==///9469;<<.@59289>>>/>A66706;;/-----6/6666*6AA=@9=7//,-666//*/6999<9;49,,*,,277985/./77/--622-22247-335688;175;>
@ATNG8:03058:01317
GATGGTAGGACGAGCGTCTGAGAGGTACTCATTCGTTTCGGAAGAGACAGGTACGTTAATAGTTAATAGCGTACTTCTTTTTCTTGCTTTCGTGGTATTCTTGCTAGTTACACTAGCCATCCTTACTGCGCTTCGATTGTGTGCGTACTGCTGCAATATTGTTAACGTGAGTCTTGTAAAACCTTCTTTTTACGTTTACTCTCGTGTTAAAAATCTGAATTCTTCTAGAGTTCCTGATCTTCTGGATATGAGTGACTCGTGCTACCATCGAATCACGAAAGTCT
+
69>>9=;?;A;;<<==@@BAAABB>BCBBCAA?@DCC=BA>A?AABBBBC@ABADC>B?BCDC?C@BBA>=00/;)/////$/:188:909:55.555.5=5;ACCCDACCCCCEA@=@AB<@=ACAA:;;A=ACCB=AABAB;<;A@@@@@?@A=ABB@CB@C=??CAAADFEAC;;;;.;>B=;;<<;*;AAAA;BABACCCCCD@CCCC5CCBCBADACG@CBBCCCE@C>AABCBB?ACFDCCAAACCCCBBBCBBBBBBF??????=?DCC@@@;@@@A
@ATNG8:03060:01306
GATGGTAGTGTCATATGAGAGTGTGTACTCATTCGTTTCGGAAGAGACAGGTACGTTAATAGTTAATAGCGTACTTCTTTTTCTTGCTTTCGTGGTATTCTTGCTAGTTACACTAGCCATCCTTACTGCGCTTCGATTGTGTGCGTACTGCTGCAATATTGTTAACGTGAGTCTTGTAAAACCTTCTTTTTACGTTTACTCTCGTGTTAAAAATCTGAATTCTTCTAGAGTCCTGATCTTCTGGAGATACACATGATACTCTACATCGAATCACGAAAGTCT
+
CCCD@CCCCBCCCCCCCBBBBCCCBABBBB?@?@ABG>CD?C?CCCCCBB?CCDCC?B?ABBB?C?CCCCAABBB?BBBBB1BB<?=BB<BBAB?BB@=@B<A@BCCE?BCCCCCBD@CBB?B?CCCCBBBA@CBBB?BAAACCCCBBBBCBCBB@BCB?BC>A>ABBBBCBBA=?::::-:;@;:;:;:*;BBCD=BCCBBBIBDB?BJIF3BBCBCACACD@CCBCBAAA@BBBCCC?CCC?DDAAACDBBBACCCCCCBBBBB@@@>BBBADDF@C999
@ATNG8:03076:01305
GATGGTAGTCTCAGATAGTCTATAGTACTCATTCGTTTCGGAAGAGACAGGTACGTTAATAGTTAATAGCGTACTTCTTTTTCTTGCTTTCGTGGTATTCTTGCTAGTTACACTAGCCATCCTTACTGCTGCTTCGATTGTGTGCGTACTGCTGCAATATTGTTAACGTGAGTCTTGTAAAACCTTCTTTTACGTTTACTCTCGTGTTAAAATCTGAATTCTTCTAGAGTTCCTGATCTTCTGGACAGAGTGTGCAGATACTACCATCGTATCACGAAAGTCT
+
44455:559>BCBCBBBDCCAACABBAAC@??=:99?>AB8B@FI@@AA<-.----05(0/794:=@@BB;:;==555==?.>?;;;<<67395.55:5<=469;CDD969BBBBBB@BBC:;8;C@@000AA?ACCC?CAA@@@??>==<993;;27845:;-4048:;<==<>9555::&5.5.5599*5959D<A@CB@@@@==.999*9===@4:4::6:?A@::;6;59@AABD???@9::;:@@AAA;<;BB@@@???=::9?BD::::9@@:@;;;
@ATNG8:03089:01292
GATGGTAGGTGCACATGAGTGTATCCAGAAGATCAGGAACTCTAGAAGAATTCAGATTTTTAACACGAGAGTAAACGTAACAAGAAGGTTTTACAAGACTCACGTTAACAATATTGCAGCAGTACGCTCACAATCGAAGCGCAGTAAGGATGGCTAGTGTAACTAGCAAGAATACCACGAAAGCAAGAAAAAGAAGTACGCTATTAACTATTAACGTACCTGTCTCTTCCGAAACGAATAGTACGATGAGATCTCGTGTGCTACCATCGAATCAGCGAAAGTCT
+
/;7727//)5:<;;;;==544:443283304<<=;:6;?ACCCB@@<@A=A?ACC;;;;;*;>CCCFFBBB;<<.;>>>8>>9?B2:298<+89>9=C><8?>BC<B@BDACCBACCCCDBBBBBBACB@@@?BBBB@@??DB@@@<@<@??<?BBBBCDC?BAAAAB?BB<@::4;99991////6;;<=,9925///557>>;A<>===;>;>>BDGADCBBBBB>A?CCD>DCC?;;:??BBBBB???BBBA>>??<:8895;>??><::000;==5=@@A
@ATNG8:03056:01347
GATGGTAGTGTCATATGAGAGTGTGTACTCATTGTTTCGGTAAGAGACAGGTACGTTAATAGTTAATAGCGTACTTCTTTTCTTGTCTTTCTGTGGTATTCTTGCTAGTTACACTAGCCATCCTTACTGCGCTTCGATTGTGTGCGTACTGCTGCAATATTGTTAACGTGAGTCTTGTAAAACCTTCTTTTTACGTTTACTCTCGTGTTAAAAATCTGAATTCTTCTAGAGTTCCTGATCTTCTGGTAGAGCGTGCATATATCTACCATCGAATCACGAAAGTCT
+
:=6926;>>>A<<>@===BBBAAA@@:89>>@9=<</88*--(---669<6=?5959=5;;98258@AA<;<<43-3388+9?9?@BBA;A??>?>@@A>BB7=<555;9?CCCDB@@?BCC?B@CGCCBBBC@CCCC?CCEBBCBBDEDCC@@@D?BBB@BC?@>BBBBBCCCB=B;:::.:5;;;;;;;*;@@AH>EDDDCCBBBB=AAAA0ABBBB?C?CG@CCCCBCA>A@EDECBB<@?B=ABC@AACCCCBCCCCCCACB?BBBAA>ABEECCC>CCBB
@ATNG8:03059:01342
GATGGTAGACACGTGTGCTCTCTCGTACTCATCGTTTCGGAAGAGACAGGTACGTTAATAGTTAATAGCGTACTTCTTTTTCTTAGCTTCGTGGTATTCTTGCTAGTTACACTAGCCATCCTTACTGCGCTTCGATTGTGTGCGTACTGCTGCAATATTGTTAACGTGAGTCTTGTAAAACCTTCTTTTTACGTTTACTCTCGTGTTAATAATCTGAATTCTTCTAGAGTTCCTGATCTTCTGGGTCTCTCTCTCACGCACTACCATCGAATCACGAAAAGTCT
+
BB=>:?>DBBA:95999999544:?@>@?@ABAAAD=DC>A>ACCA???599@BC8C>C@AA?C?CB??C;;8>033777(23(----(-8.2+222+28/27228:6?AA==>@A<==>7;7;@@A@??A<AAAA<B???@@@@@@@>>>@@B6;;;:?A;?;?A>>>>BAA;AAADD6C8:8;:DDD/99666.6----,9,,-(-(-6089889)/+/;6;<A===>:>:>>>AAA6::BB:>>>?@>==>>;==>@@AAA=>>>>>:;=;=7777'5999
@ATNG8:03078:01377
GATGGTAGCATCATGCATATCTCACCAGAAGATCAGGAACTCTAGAAGAATTCAGATTTTTAACACGAGAGTAAACGTAAAAAGAAGGTTTTACAAGACTCACGTTAACAATATTGCAGCAGTACGCACACAATCGAAGCGCAGTAAGGATGGCTAGTGTAACTAGCAAGAATACCACGAAAGCAAGAAAAAGAAGTACGCTATTAACTATTAACGTACCTGTCTCTTCCGAAACGAATGAGTACGATGAGAGAGCTCTCTCTACCTTCGAATCACGAAAGTCT
+
CDCC?BDCCCCCCCBCCCCBAAAA@?CCC?DCBB>=<?>ABBBBBC@BB>B?>>;AADDD*=4AAACAA@@@@A9==9:;:;*;>=@5999&5<<7;<;;?@D>B?B@EC@AAA?BBBCCCCCCCCCCCDCB?BCCC?AABA@@AB?C@BBB?BBBCCCCC?AAAAAA?CC@A@A=@@A=<38884:::::.;@=D888>>>BB<@;?@AA<@<@ACBB?BCCCCBB=A>ACC>DBB@AAABBBBCCABB>>>AB?@;:;;::?A=D;<==;AAAAAAD:@>:9
@ATNG8:03081:01356
GATGGTAGTGCGTGAGAGAGAGACCAGAAGATCAGGAACTCTAGAAGAATTCAGATTTTTAACACGAGAGTAAACGTAAAAAGAAGGTTTTACAAGACTCACGTTAACAATATTGCAGCAGTACGCACACAATCGAAGCGCAGTAAGGATGGCTAGTGTAACTAGCAAGAATACCACGAAAGCAAGAAAAAGAAGTACGCTATTAACTATTAACGTACCTGTCTCTTCCGAAACGAATGAGTACTACTCTCAGAGACACACTACCATCGAATCACGAAAGTCT
+
56==5;;<;;;;666>C>A@@@00-/::5;<:5557;7<A=994=7;;6>:9937799:)6168955598777/5544444$597<4;;;066@9=;;;=@B@A?A@CB@;:;?BBCCCCDECCCBCBCCC@CBBC@BBBAAA:93;5<AA>ACCBDCBB=???999<AA??@@>AACDD:@;;5;==>?/=?;?;;;@@@@A<A>E@==:=8==A@@=@BBAAAB8:9:EEDBAA?BBBCCCABBBBBBBBB>>>A>>?@@@A=A@>>>=@@A@CDC<@@;:
@ATNG8:03086:01366
GATGGTAGCGCATATCAGCGCAGCCAGAAGATCAGGAACTCTAGAAGAATTCAGATTTTTAACACGAGAGTAAACGTAAAAAGAAGGTTTTACAAGACTCACGTTAACAATATTGCAGCAGTACGCACACAATCGAAGCGCAGTAAGGATGGCTAGTGTAACTAGCAAGAATACCACGAAAGCAAGAAAAAGAAGTACGCTATTAACTATTAACGTACCTGTCTCTTCCGAAACGAATGAGTACCTCTCAGACGCTCGTCCTACCATCGAATCACGAAAGTCT
+
56==:>=BBB>C>>;;;;<;;;>>7;;B====444.45::<:;;:59;598::;;<@ED1C=?=900///::<39999999);=9>7<<<0//@400/8778;;6:7:;488:8>A<<@ABAABBBBCBBB@BDAB>B@@@ACBB?C@C;;6:???@ECC?CCCDCC?CF<>?B?BBBAA2::92:<<=>/>@<@;;;>><<>:>;>>>A:=8=>BAA>AB;;;CC@D@BCC=BAA=??BBBBB?????987?;:66755.5553853356/.//5<:4<>56
@ATNG8:03089:01376
GATAGAGTATATGTGTATCTCCAGAAGATCAGGAACTCTAGAAGAATTCAGATTTTTAACACGAGAGTAAACGTAAAAAGAAGGTTTTACAAGACTCACGTTAACAATATTGCAGCAGTACGCACACAATTGAAGCGCAGTAAGGATGGCTAGTGTAACTAGCAAGAATACCACGAAAGCAAGAAAAAGAAGTACGCTATTAACTATTAACGTACCTGTCTCTTCCGAAACGAATGAGTACGTGTGACGTACGTGAGCTACCATCGAATCACGAAAGTCT
+
BBBCCDCCC@@BFDCCBBBBC@CBB?BDCBAB>B?BBBAABB>CC?B>????@CCD3B>>:;BBB?@=><1:=:;;;;*;C>E4;;;.;BC?BBBCCCDED?D?CC?BBB>BBBBCCCCBBBCCCCCC>C?BF?AABBBBBB?B?ABA=BBBBBCCB?AAABBB@BB>8878;;;;;1;;:4:==>>/;<7<///==EBA<A:>>AA;?;@ACAA>ABA@@BB>A>ACC>CCD=AABBBCC<<=AABCCBBBBBBAAABBB@AAA@@;@AAAAAA9@>>>
@ATNG8:03101:01379
GATGGTAGGCACTGCGCACACATCCCAGAAGATCAGGAACTCTAGAAGAATTCAGATTTTTAACACGAGAGTAAACGTAAAAAGAAGGTTTTACAAGACTCACGTTAACAATATTGCAGCAGTACGCACACAATCGAAGCGCAGTAAGGATGGCTAGTGTAACTAGCAAGAATACCACGAAAGCAAGAAAAAGAAGTACGCTATTAACTATTAACGTACCTGTCTCTTCCGAAACGAATGAGTACAGAGAGTACGATATGTCTACCATCGATTCCGGATAGTCT
+
CCC@@DCC@CCBBDBCCCDCBCBDB=BCD@CCCCBB@B>@@CCCCC@AA?A?BBBBBBBB3C?CAAACCCBABC:AA;;;;;*;?5:5999'5<<9=<<;>BBBC@B@CC?BBC?BBBBCCCCCCCCCBCCC?CBBB<AABBA@@?>G@D@A>ACBBBBBB@AAA@@@?BB?A@@;?;>>A:;;;8:::;;+:=:<8888>>BB<A=AAAB7;7;ACAA?ACCCCBB>A>ACD>DDD?>>>BAA@???;//0:99==ABAA?>>A<?=>>@@<A<A<@@@B;;;
@ATNG8:03060:01382
GATGGTAGCGAGCGAGTGTGTATACCAGAAGATCAGGAACTCTAGAAGAATTCAGATTTTTAACACGAGAGTAAACGTAAAAGAAGGTTTATCAAGACTCACGTTAACAATATTGCAGCAGTCAATATTGCAGCAGTACGCACACAATCGAAGCGCAGTAAGGATGGCTAGTGTAACTAGCAAGAATACCACGAAAGCAAGAAAAAGAAGTACGCTATTAACTATTAACGTACCTGTCTCTTCCGAAACGAATGAGTACTGCGTCTCATCGAATCACGAAAGTCT
+
CDBD@DCCDDCDB@@ACCCDDBB@B@CCC?CCCBAA?A>AACCCCB>BB>B?BA@>@@@@0A@CCDAAACCA@@;@@;;;;.5<:>)0/*---83----:9;;<8;7;>9>><<?ABBCBBCDD@DBB?BDBBBB@@@BCCBCBBB?BCCC@?>?BBBBC?C?BCC?CCCCCDA@?ACCCCC?CD@BBB>?@?AA;::;?@@@>>,991:@AABC@@A<C@DBBB@C@CCDCDABBBBBBA?A?AAA<ACB=??BBBBBBBBBCCEAAACCB@BBCCDCF=BBBA
@ATNG8:03064:01411
GATGGTAGTGCGTGAGAGAGAGACCCAGAAGACTCAGGAACTCTAGAGGAATTCGAGATTTTTAACACGAGAGTAAACGTAAAAAGAAGGATTTTACAAGACTCACGTTAACAATATTGCAGCAGTACGCACACAATCGAAGCGCAGTAAGGATGGCTAGTGTCAACTAGCAAGAATACCACGAAAGCCAGAAAAAGAATACGCTATTAAATATTAACGTACCTGTCTCTTCCGAAACGAATGAGTACGAGAGAGCACACGTCGTCTACCATCGAATCACGAAAGTCT
+
4>:;<;;>5955559<<<<<::444(47838///7776:688899;87176:5///8569;;)3.57222577222'../9999$//16(////&33339:333887746278377;69988=>=>=666>666>;>=;<8;;;::88:6<9<A=9B;;:::5337==<=>>7;;7888676::>6//-/.;;;;)882...337::(//'....3.33944.4;555BB=<8:::/5/:47///;88:888:888;;;66/..773353655560223:<<=4:5,,
@ATNG8:03081:01402
GATGGTAGAGTATGCATGTGTATCTCCAGAAGATCAGGAACTCTAGAAGAATTCAGATTTTTAACACGAGAGTAAACGTAAAAGAAGGTTTTACAAGACTCACGTTAACAATATTGCAGCAGTACGCACACAATCGAAGCGCAGTAAGGATGGCTAGTGTAACTAGCAAGAATACCACGAAAGCAGAAAAAGAAGTTCGCTATTAACTATTAACGTACCTGTCTCTTCCGAAACGAATGAGTACTACTCTCAGAGACACACTACCATCGAATCACGAAAGTCT
+
4445.55;///9///7799::;544:533403:<<65297<@=B=@CACC@C@BBCCDDFH5G:;;9;9@@?@@@6>?9;;:.4?:?.;::&3:<048B=8????:??@@<ABB>BBBACBABCBBCA@ABB@ECBB=ABCCAA@@3;4;??9??>>@;<A9BCBCBB???49:?=B@@@@2;///8;;;+88379377::::5:27:>?6<8<775;9==788@A=C;AAA7>=A===>?@@BAAAAA???B@>>>>>=@@??<@AB<=689@D@@@3:755
@ATNG8:03084:01414
GATGGTAGCGCACACATAGATACAGTACTCATTCGTTTCGGAAGAGACAGGTACGTTAATAGTTAATAGCGTACTTCTTTTTCTTGTCTTTCGTGGTATTCTTGCTAGTTACACTAGCCATCCTTACTGCGCTTCGATTGTGTGCGTACTGCTGCAATATTGTTAACGTGAGTCTTGTAAACCTTCTTTTACGTTTACTCTCGTGTTAAAAATCTGAATTCTTCTAGAGTTCCTGATCTTCTGGTATGACTAGTGTACTACTACCATCGAATCACGAAAGTCT
+
<<=B?BBBBCCFCDA;99BBBBBB@???:9==5;9:9)5>.5.6:;:<;;69><CC@D?BCBB>A>AAA?;:<<;23////$/;*///:;/88::04496;<7===BCGBEDCDDBBBABCE@C@BCCCBDAA?ABBB?ABCCCECCBBBBBBBAA>ACC?@A>@=@@@A@@ABC=@;;;/<=A<;;;;.;@:;;6;@CACCBAAB4;;;;*;B@A@>A>BCABBBCBBB@B@BECBBB8;;@=@CCCBBBBBBCCCBBCBAACA@@@BB@BAA@;;:7:AAA
@ATNG8:03084:01428
GATGGTAGCGCACACATAGATACAGTACTCATTCGTTTCGGAAGAGACAGGTACGTTAATAGTTAATAGCGTACTTCTTTTTCTTGCTTTCGTGGTATTCTTGCTAGTTACACTAGCCATCCTTACTGCGCTTCGATTGTGTGCGTACTGCTGCAATATTGTTAACGTGAGTCTTGTAAAACCTTCTTTTTACGTTTACTCTCGTGTTAAAAATCTGAATTCTTCTAGAGTTCCTGATCTTCTGGACGACGCGCACTGACACTACCATCGAATCACGAAAGTCT
+
BDCC?BCCCBBCCDBBBCCCBABBBBBBBBBB?BBBB>BB?C?BBBBBBB@CCA@@>A??????C=BBBBCCCCC>A@AA?1BB<??CE>CDAA?ABB?B@=A@BBBCACECCCCBB?BCC?C?CCCDCCAA?@CCC@CCCCCCCCBBBBBAABB@CAA>@B<?<@ABBCCCBB?A@>>>0=;?99:9:9*:DCFD<BADBBBCCCC@CCCC5CBBCC@CDCC?BDCCBBB?A?BBCCBB>ABC@ECCCCCCCCCBBBCCEDDDD?BBCCC=A@A@AAD>BA99
@ATNG8:03095:01381
GATGGTAGTCTCAGATATCTATAGTACTCATTCGTTCGAAGAGACAGGTACGTTAATAGTTAATAGCGTACTTCTTTTTCTTGCTTTCGTGGTATTCTTGCTAGTTACACTAGCCATCCTTACTGCGCTTCGATTGTGTGCGTACTGCTGCAATATTGTTAACGTGAGTCTTGTAAAACCTTCTTTTTACGTTTACTCTCGTGTTAAAAATCTGAATTCTTCTAGAGTTCCTGATCTTCTGGATAGCGACGCGATATACTACCATCGAATCACGAAAGTCT
+
6??;7<<C;9966>=B@@?<<<59;C@?;9:0:<B?CDE@CBBBCCC@CCCDB@B@CCCB@D?CCCCCBBCC>AACCC1@@=@?CD=CCAA?BED@CC;;:CDCC@CCCCCCCC?CCC?C@DCBBBBBC@CBBB?CBBBDABABBBBBAAAB@BBB?BD@C?BBCCCDCCC@CDCCC8B=A;???B?0@CCCD>BBCBCCCBBB@DDDD5CA@AC@C@BB?BBBBCBA>A@BDDCBB?BBC?CCCCCCCCBBBBBBDCABAD@ABBBB>BBBBCCD>CA@@
@ATNG8:03101:01399
GATTTCGTGATTCGATCGGTAGCTCACGTACGTCACATCGTACTCATTCGTTTCGGAAGAGAACAGGTTACGTTAATAGTTAATAGCGTACTTCTTTTTCTTGCTTTCGTGGTATTCTTGCTAGTTACACTAGCCATCCTTACTGCGCTTCGATTGTGTGCGTACTGCTGCAATATTGTTAACGTGAGTTCTTGTAAAACCTTCTTTTTACGTTACTCTCGTGTTAAAAATCTGATTCTTCTAAGAGTTCCTGTCTTCTGGATAGCGAACGCGTCTTATA
+
:444)45559:.//////27///99;8986////:;4554333347737333,4;7;7;:4503:9,3,3734.47<99;5;6;;>=696;;7;??>?+=@=@>@>5=9==9?A?4?=1448@?=48=<<B=CC?=><07077;99=AA<>=@@8<<765527::AAA@@::59::59@;>;?<766--(-70--.75+52622....(.77926...8966896;;::*99@@@A:>:77//,/5:;294:9977/57;3=A9=8//)/---2--(-66
@ATNG8:03103:01427
GATGGTAGGCGACATACATACGCGCCAGAAGATCAGGAACTCTAGAAGAATTCAGATTTTTAACACGAGAGTAAACGTAAAAAGAAGGTTTTACAAGACTCACGTTAACAATATTGCAGCAGTACGCACACAATCGAAGCGCAGTAAGGATGGCTAGTGTAACTAGCAAGAATACCACGAAAGCAAGAAAAAGAAGTACGCTATTAACTATTAACGTACCTGTCTCTTCCGAAACGAATGAGTACAGAGAGTACGATATGTCTACCATCGAATCACGAAAGTCT
+
?BCC@C>C@CCCBBBCCFBBBBBCD@CCC@;;9A??:?;???B>>??A?6>877499>>?1?@DECBBCCCCCC;B>9::::*;B>D4;;;6;CC:;A;@CCDBC?B?CD@CCC=@BBBBBBBBBBBCCDCC?CCCB>??ABBBBB?D@DBB?BCBBBCCB>AAAAA@>BC>@@B=@@@@>3<9938::::+7>7>///<=@BA<A<BC@@<@<?@CCB@BEBCBBB=?=@CE=BBB>AABBBBBBBCBAAABBBBBBBB@@>>?:>@@AA;A@??<=;6>:77
@ATNG8:03105:01412
GATGGTAGTGTCATATGAGAGTGTGTACTCATTCGTTTCGGAAGAGACAGGTACGTTAATAGTTAATAGACGTACTTCTTTTTCTTGCTTTCGTGGTATTCTTGCTAGTTACACTAGCCATCCTTACTGCGCTTCGATTGTGTGCGTACTGCTGCAATATTGTTAACGTGAGTCTTGTAAAACCTTCTTTTACGTTTACTCTCGTGTTAAAAATCTGAATTCTTCTAGAGTTCCTGATCTTCTGGAGATACACATGATACTCTACCATCGAATCACGAAAGTCT
+
::=@8@=CBCB?>>@A====?;:<<<555<@B?A@AA<><8>)///777:6<?=@B?B@DCDC>><<<0//99;:;.33333$3<134<<499;<7<<B==B?ABCFCC@CBBBCC:;::AD=A?BBCC@BBFICCCB@DBBBCBBBCCBBBBBBC@CCD@BB?B>A@A@@@BBB>C;;;;.;=A<;;;;.<AACG@CCBCCDCBBCAGEJD3CCCCC@C?BB@CCBBBBC@C@CCCBBA?AAC@CFBBBCCCCCDDBBAACCBB>?><><7<BBABAD>DAAA
@ATNG8:03056:01447
GATGGTAGCATCATGCATATCTCACCAGAAGATCAGGAACTCTAGAAGAATTCAGATTTTTAACACGAGAGTAAACGTAAAAAGAAGGTTTTACAAGACTCACGTTAACAATATTGCAGCAGTACGCACACAATCGAAGCGCAGTAAGGATGGCTAGTGTAACTAGCAAGAATACCACGAAAGCAAGAAAAAGAAGTACGCTATTAACTATTAACGTACCTGTCTCTTCCGAAACGAATGAGTACAGAGAGTACGATATGTCTACCATCGAATCACGAAAGTCT
+
6?@?7;;A@ABA?>>;;:@@C:5:B@CCC>@??<<8-7,3<8393;4:=<A=;=//.999)9233322278555-5::<:::(5925.555&5994565;<<<?>;C?BC?BBC@CCBBCBBBBBBDBBB@@=@AAA>ABBA?@:94;?BBB@BCABACCD@CCDAAA?BB?BBB>AAB>?1:88189888(8<7=889ABDDH////;<:+/+/<<<>;AC@@@BC?C?BCD>CBB?CCBBBBBBBBB@=@BBBB>@@@>>>@@<<>A>>:><;=;;:/;<==
@ATNG8:03066:01443
GATGGTAGACACGTGTGCTCTCTCGTACTCATTCGTTTCGGAAGAGACAGGTACGTTAATAGTTAATAGCGTACTTCGTTTTCTTGCTTTCGTGGTATTCTTGCTAGTTACACTAGCCATCCTTACTGCGCTTCGATTGTGTGCGTACTGCTGCAATATTGTTAACGTGAGTCTTGTAGAACCTTCTTTTTACGTTTACTCTCGTGTTAAAAATCTGAATTCTTCTAGAGTTCCTGATCTTCTGGAGATATCTATCAGCGAGCTACCATCGAATCACGAAAGTCT
+
66==8<=CECCBBABB?@;C@??@BDBABBBA?ABBD@AA>A@BBBCCAA<>?@@@=?8??@A=B?BBB>;;88A6AACCC:AB>??AF=?B@A7;;;5;:5::8:6805;8567A@;=>==D<AAA@===@;@AAD:>>@:888>A?@>>>>@A<;;8;??:=:>@??>>>??;??:;;:=:>:>>DCD/A@@@@:@AA:;;??<<:>AAA/=>>:;6;=?>;>>>?@?A=C=@@A@@@<;:;<@>>999///<@=DCCCCBBBB@BBBBC?BCDCCCC?CCA@
@ATNG8:03072:01430
GATGGTAGCGCATATCAGCGCAGCCCAGAAGATCAGGAACTCTAGAAGAATTCAGATTTTTAACACGAGAGTAAACGTAAAAGAAGGTTTTACAAGACTCACGTTAACAATATTGCAGCAGTACGCACACAATCGAAGCGCAGTAAGGATGGCTAGTGTAACTAGCAAGAATACCACGAGAGCAAGAAAAGAAGTACGCTATTAACTATTAACGTACCTGTCTCTTCCGAAACGAATGAGTACGTGTGCGACGTGTCTCCTACCATTGAATCACGAAAGTCT
+
999;5;==<BBBAA@@BBBB@D:;:29CC?CBBB;;6;6;:@@BBB?BB>?:==?;;;;;*;=@AABCCCBCCB;??<;;;.9B<B2;;;-;@D<@?BA@@BBC?C?BC?CCB?BBCBAACD@AACCCCBB@A@@C@C@@@CEBB?C?B@@=@CBBBC@@>@BBDDC@CC?ABA?BBBBBBA@=7////)//)/6<BCCCCG:;7;B;;8;?BCCBB?BB<;;@A=@<A@@;@??<?ABBAAB::9A@A@==>====9:0875-5:45;6:AA@A@A;A@@@
@ATNG8:03074:01436
GATGGTAGGACGGAGCGTCTGAGTGGTACTCATTCGTTTCGGAAGAGACAGGTACGTTAATAGTTAATAGCGTACTTCTTTTTCTTGCTTTCTTGGTATTCTTGCTAGTTACACTAGCCATCCTTACTGCGCTTCGATTGTGTGCGTACTGCTGCAATATTGTTAACGTGAGTCTTGTAAAACCTTCTTTTTACGTTTACTCTCGTGTTAAAAATCTGAATTCTTCTAGAGTTCCTGATCTTCTGGCGCGTATGTATGTCGCCTACCATCGAATCACGAAAGTCT
+
4445.555.555.5;4555:9:;<C?BBCAA@A>B@AA=AB?B@DCCBBBCACCCBB?B?CCBA@DADBBBCCCDD@CCCCC5CC?A;;:6:?;=49;;587:788===5<888::BB>BBB@A>===??@BB>>>>>7B@CDCBCFC@@@CB@@@?BBC@CC@C?ABDCCBBBB@BBBBC9B?B=ACCAA,@AAAA8<;;;;;AAAA;????,??@@@=@@CE@CCBBAA@?C@D@?@CD@B?A=ABB;;;A@@DDCCCCC?BBB??=?9939=@@;;;0<CAB
@ATNG8:03077:01430
GATGGTAGCGCACACATAGATACAGTACTCATTCGTTTCGGAAGAGACAGGTACGTTAATAGTTAATAGCGTACTTCTTTTTCTTGTCTTTCTGTGGTATTCTTGCTAGTTACTCTAGCCATCCTTACTGCGCTTCGATTGTGTGCGTACTGCTGCAATATTGTTAACGTGAGTCTTGTAAAACCTTCTTTTTACGTTTACTCTCGTGTTAAAAATCTGAATTCTTCTAGAGTTCCTGATCTTCTGGGTGTATCAGCGAGTATCTACCATCGAATCACGAAAGTCT
+
ABBA?BBCBBBDDDBBBBBBBAACBA@?>:??7<@@C=@B<;6555::@?;?@?@?@C=@@??;@<@BA;<<;;>133333$3=133AAA1733;<5;8=8>>499669A@CCFDDDBB?BCC@B@CCCCCCCD?BBBB?CBBCCB@@@CCBBBBCB?BCC@DC?B?BBBBBBBBD?BCDEE;A=@;:;:::*;@ABC>CCCCCCCBBB5;;;;*;A@BB?BADC@CCCCB;:;;@CCBBBD?B?@@;@BBBCCCCCDCBABDDECC@BBBBC?BDCCCDE=B???
@ATNG8:03081:01479
GATGGTAGCTCTGCTCTGACTCTCGTACTCATTCAGTTTTCGGAAAGAGACAGGTACGTTTAAATAGTTAATAGCGTAACTTCTTTTTCTTGCTCTCGTGGTATTCTTGCTAGTTACACTAGCCATCCTTACTGCGCTTCGATTGTGTGCGTACTGCTGCAATATTGTTAACGTGAGTCTTGTAAAAACCTTCTTTTTACGTTTACTCTCGTGTTAAAAATCTGAATTCTTCTAGAGTTCCTGATCTTCTGGGCTGCGCTGATATGCGCTACCATCGAATCACGAAAGTCT
+
<<4569::9666=A@BBBBBA;994:88;;33-333333&33,//(/9/////(/35999'22'2225+24555>9<9177625222$2.(....7;;8:02282883666;7@8ABBBBBBCACBB?A?BBDDBC<;8;ABA>B<;;B@@@@ABAAACBB@;;:?@@9?9?=969?@=B<B99999'95>.95555$49?<>6?;>5555559.5555$59955169>?960000/>6?6@;>CC=888::/:::;BBB@BCEAAACCBBB?B????000?=?<A8>=99
@ATNG8:03090:01477
GATGGTAGCGCATATCAGCGCAGCCCAGAAGATCAGGAACTCTAGAAGAATTCAGATTTTTAACACGAGAGTAAACGTAAAAAGAAGGTTTTACAAGACTCACGTTAACAATATTGCAGCAGTACGCACACAATCGAAGCGCAGTAAGGATGGCTAGTGTAACTAGCAAGAATACCACGAAAGCAAGAAAAAGAAGTACGCTATTAACTATTAACGTACCTGTCTCTTCCGAAACGAATGAGTACCTCTCAGACGCTCGTCCTACCATCGAATCACGAAAGTCT
+
CCCJ@BBCCDBBBAABBGFDGCBBB>BCC@;;;CBB6;8;@AADAA@??<??BB@@BCCC5D@AABCCBCBCGC?CBAAAAA,@B>B=@AA3@;;49;9@ABCCC?C?BB@?>??DCCC@@ACCCCCCCBBB?BCBB>B@@>?@994<>BA@?@CBBDDDE@@@@BBB?BB?BBA=@A?=<5>::3:8889(5@6=687@?>A=1617===-///@DEC?CCB@@BBAC@BBF>CBB?BBBBBBB?BBBBBBBBBBA@@??9>=D>==>>><??CCCCC>C;;:
@ATNG8:03099:01466
GATGGTAGCGCACACATAGATACAGTACTCATTCGTTTCGGAAGAGACAGGTACGTTAATAGTTAATAGCGTACTTCTTTTTCTTGCTTTCGTGGTATTCTTGCTAGTTACACTAGCCATCCTTACTGCGCTTCGATTGTGTGCGTACTGCTGCAATATTGTTAACGTGAGTCTTGTAAAACCTTCTTTTTACGTTTACTCTCGTGTTAAAAATCTGAATTCTTCTAGAGTTCCTGATCTTCTGGAGATACACATGATACTCTACCATCGAATCACGAAAGTCT
+
BBBC:C=BBCCDCCCDDCCCCAAABCCCCABB>BBBB=CC=@8666;?CB?CC@@A@B=CC??=@?ABBCCCCAA>ABEDD3BB?A<??7><@@7@<<;?A<AA@CDC?DCCCCDBB>BCC@C@DCCBBCBDACCCC?BBBBBBBBCBBBBBB@?=@CC@BC@C>AABCCCCCC@CDCCC6;5;=;;;;:*;@@@@;@@BBBCEBBA@CEFD5HEC==:;@CCACDCCA@@>@@CCBCCD@CBCABCBCCCCCCCCC@@ABBCBB<>788A9>>?BCCC>BAAA
@ATNG8:03065:01496
GATGGTAGATACTCGCTGATACACCCAGAAGATCAGGAACTCTAGAAGAATTCAGATTTTTAACACGAGAGTAAACGTAAAAAGAAGGTTTTACAAGACTCACGTTAACAATATTGCAGCAGTACGCACACAATCGAAGCGCAGTAAGGATGGCTAGTGTAACTAGCAAGAATACCACGAAAGCAAGAAAAAGAAGTACGCTATTAACTATTAACGTACCTGTCTCTTCCGAAACGAATGAGTACTATAGACTATCTGAGACTACCATCGAATCACGAAAGTCT
+
CCCC?CCBBCGCCB;;>C@?@CCDD=?@B>BAAA@?<??ABBBBBB?BB?B?BB>>>@@@/@<>>@AAAAAAAD;??BBAAA0AB=A5;;;6;CB?@A@BBCBBC?B?BB?BCD?BBBBBBBBCCCCCCCBB@BBBB@BBBBAAA@<A=A@@=@CAABBBB@BBB@@A@CC;899=@A@=<4<9819::::+6<7<///@@A??;?=A>>>;><>ACBC?BCCBBBD@B?BBC>CCC@B>>>CBBBBBB@A===ADDDAAAABBB@BBBBB?BBBDCCC=CBAA
@ATNG8:03068:01523
GATGGTAGGCGAGAGTGAGACGCAGTACTCATTCGTTTCGGAATGAGACAGGTACGTTAATAGTTAATAGCGTACTTCTTTTTCTTGCTTTCGTGGTATTCTTGCTAGTTACACTAGCCATCCTTACTGCGCTTCGATTGTGTGCGTACTGCTGCAATATTGTTAACGTGAGTCTTGTAAAACCTTCTTTTTACGTTTACTCTCGTGTTAAAAATCTGAATTCTTCTAGAGTTCCTGATCTTCTGGTGTCTGATCTGTATCACTACCATCGAATCACGAAAGTCT
+
?C?>:==@<@>96665::999999988899;@;A<=;7:=:=,////89:=8BB==B7=7;@@@7@58<;88755::??CFC.<<3;665(5;;9.72:5:@=B=>=<<6:;;?@@==:>AA;?<=<<>;;;;;??@@=@?A@@@>>>AB???===7///7==7=7?@@@@ABAA<@ADDD2?;?9<>ACC.>9;;F688=<<>???A=AAAA/A9:9C=C==A==;;566=6;6=A@>;;5;AA;>>?==>@@??9;;???@@??:?AAAA7<>>>=>>7><<=
@ATNG8:03080:01503
GATGGTAGCACGGAGTCACTCATATCCAGAAGATCAGGAACTCTAGAAGAATTCAGATTTTTAACATCGAGAGTAAACGTAAAAAGAAGGTTTTACAAGACTCACGTTAACAATATTGCAGCAGTACGCACACAATCGAAGCGCAGTAAGGATGGCTAGTGTAACTAGCAAGAATACCACGAAAGCAAGAAAAAGAAGTACGCTATTAACTATTAACGTACCTGTCTCTTCCGAAACGAATGAGTACTGCGTCTCACTCTCGCCTACCATCGAATCACGAAAGTCT
+
=BCD6//;:=0/)/::7;;@@@<<?>:><>8<::<59269==A666?9==>@;88/99:::,:9=0//667::=<=68888===+:948,333&3;;7==B;:97//(./534;9>588<=CEDCCBCBBBCBB?AB>><?BAAAA994;>@??=?AABCCBB?BCCBBA?CC?@A==AA@@?6=8818>CCB/@@=?988CAAAA3838=>>9>:>ADCC>ABCBBBB?B?BDE=BBB<>>BBBCB>>?AAABB@@?BBCCC?BAA?AAAAA?BBBABCC>BBBB
@ATNG8:03087:01507
CGATGGTAGGACGAGCGTCTGAGAGGTACTCATTCGTTTTCGGAAGAGACAGGTACGTTAATAGTTAATGGCGTACTTCTTTTTCTTGCTTTCGTGGTATTCTTGCTAGTTACACTAGCCATCCTTACTGCGCTTCGATTGTGTGCGTACTGCTGCAATATTGTTAACGTGAGTCTTGTAAACCTTCTTTTACGTTTACTCTCGTGTTAAAATCTGAATTCTTCTAGAGTTCCTGATCTTCTGGGTGCGCTACAGTCTCTCTACCATCGAATCACGAAAGTCT
+
)////38666A00/<//5==;566B799B<955.44444&497<8<<<=<<<9=<;;?;;7;;BB>B@BD>B@A@::49?@B@0@@;?>@D8=?@@496>9==999@?@A;696B@@??8;<>+0*0<<<A>;;4;>@?699==>959:>BBB???=9=<>:=9987<<BBCCCEB49...*-(-(--55&--555)59<;<<::54.444&49955.4.446559888:171378?>>:>89909<<<AB@@@???>@@>::9:>>@??:?=>=??=8=>00
@ATNG8:03095:01483
GATGGTAGCTCTGCTCTGACTCTCGTACTCATTCGTTTCGGAAGAGACAGGTACGTTAATAGTTAATAGCGTACTTCTTTTTCTTGCTTTCGTGGTATTCTTGCTAGTTACACTAGCCATCCTTACTGCGCTTCGATTGTGTGCGTACTGCTGCAATATTGTTAACGTGAGTCTTGTAAAACCTTCTTTTTACGTTTACTCTCGTGTTAAAAATCTGAATTCTTCTAGAGTTCCTGATCTTCTGGCGCGTATGTATGTCGCCTACCATCGAATCACGTAAGTCT
+
CB?A>@=ECCCCCCCBBBCDBBBBBCBBBBAA>@BBB=BC?B?BBBBCCD@CCCCD?B?CBBA?C@CBBBBBCDC@BCAAA1AA?CBBB:BCAA=ACB?BC@BBBBFE?A@CCCDBB?BEE=?=AFCCCDBB?BBBB@CBBBB?@?CDDBBAAAB?B@@=@@>@>ABBBBBCCJ@CBBBB;CAD>BBCCC2BDCCB=ECECCCCBBB?CCCC1C@@BC@B@CC?BBCCDBA?A@BDCCAA<@?@=@@@AABCCDEBBBBBB?BCC@BBAAB>AACEECC@CBBB
@ATNG8:03100:01514
GATGGTAGGACGAGCGTCTGAGAGGTACTCATTCTTTCGGAAGAGACAGGTACGTTAATAGTTAATAGCGTACTTCTTTTTCTTGCTTTCGTGGTATTCTTGCTAGTTACACTAGCCATCCTTACTGCGCTTCGATTGTGTGCGTACTGCTGCAATATTGTTAACGTGAGTCTTGTAAAACCTTCTTTTTACGTTTACTCTCGTGTTAAAAATCTGAATTCTTCTAGAGTTCCTGATCTTCTGGTGTCTGATCTGTATCACTACCATCGAATCACGAAAGTCT
+
BBBB:A<@:>==666>=>?<<<BCBCCCCCCB?@@A;@B>B>@AA@@BC?BB?@@@C>AAAA=@<@@@@BBBAA?????>,=>9::::/:=00*0/;6==:BBBB@@<?>>;;;AA=ABB<?;;::=;;;?<@BAA<A>>>==:::==??666>8655;?A<@;@AAAA@???;?;;;;2;=D=@?AAA/AB>>>288:666A>@@=@@@@/@@@@B<A:>>=ADD>==;;?<AA><<=8=AA;<<>@AA;;;>?@>A@@@>>>;AAAAA:@>>>@@C9A>99
@ATNG8:03063:01545
GATGGTAGCTCTGCTCTGACTTCTCGTACCTCATTCGTTTCGGAAGAGACAGGTACGTTAATAGTTAATAGCGTACTTCTTTTTCTTGCTTTCGTGGTATTTCTTGCTAGTTACACTAGCCATCCTTACTGCGCTTCGATTGTGTGCGTACTGCTGCAATATTGTTAACGTGAGTCTTGCTAAAAACCTTCTTTTTACGTTTACTCTCGTGTTAAAAATCTTGAATTCTTCTAGAGTTCCTGATCTTCTGGGCAGACTCTCACACCGCCTACCATCGAATCACGAAAGTCT
+
=;A;666??=>>@;;655944.599>>00+/88>676;C=BB>>;=>---88(--8::696<<;;7=155<545444.44444$48.4/7:(//7727555)5>05995:;;00/<::<?;@>:7:7==5666=>8>666;@;;<@=AABBC@???A@?A::8:A?B?FACCBBA@ED///==@<0<47255555$599<>6<<=>656;;;5;???+>6626<8<?CC?BAABA@@@D?999A@?<:9;;0;BBBBBCBAAA::2:B;@@C699AAC?CBCBBBC=:;00
@ATNG8:03064:01537
GATGGTAGCACGAGTCACTCATATCCAGAAGATCAGGAACTCTAGAAGAATTCAGATTTTTAACATCGAGAGTAAACGTAAAAAAGAAGGTTTTACAAGACTCACGTTAACAATATTGCAGCAGTACGCACACAATCGAAGCGCAGTAAGGATGGCTAGTGTAACTAGCAAGAATACCACGAAAGCAAGAAAAAGAAGTACGCTATTAACTATTAACGTACCTGTCTCTTCCGAAACGAATGAGTACGATGAGAGAGCTCTCTCTACCATCGAATCACGAAAGTCT
+
69B>8<<BBAAA>BBAA@AAB@BA=7;<D:AA@@@@?B?CCC::9A>A@<@;00///;;;+?5=>9:883337;73;9//////#//(/3889/::=7<<=>>@>::7;=AA=???:?AAADCCBCBBCBBBCC>AAAA>BBBB@?@@;@;@8879BBBBCCC?CCCAAA@BC>==8479666(8<<788888(/<7>///==A>>;>;@@AD9=:=ABAA?ABBBACC?D?AA@<BCC@BBBBBCBBB@@@>>>>>@@>;;>==>@=A@@>A<AD@@BBA<A999
@ATNG8:03066:01550
GATGGTAGAGTATCATGTGTATCTCCAGAAGATCAGGAACTCTAGAAGAATTCAGATTTTTAACACGAGAGTAAACGTAAAAAAGAAGGTTTTACAAGACTCACGTTAACAATATTGCAGCAGTACGCACACAATCGAAGCGCAGTAAGGATGGCTAGTGTAACTAGCAAGAATACCACGAAAGCAAGAAAAAGAAGTACGCTATTAACTATTAACGTACCTGTCTCTTCCGAAACGAATGAGTACACATCGTCGTGTCGTGCTACCATCGAATCACGAAAGTCT
+
BCCB<B>CCC;66;;=969?@?>>?9>8908:;<<?=A>ABCBBBC?BC@B?BBC;;;;;*;?CCDCCBBCDFC;@;;;;;;;#49396=>>2A;;8;?>>>BBBC?A?BD@BBB?BBBBCCBCCB;;;BBBB@BB@@<>?<=@@??;@=AAC@CBBAB???>ACDAAA?DD@?>>9>==::.888188878(5=27588??:AB=A=@AAA:>9=>FBA:;;BABBB@C@DCC>@?:9555CBCCCCBBBB@A@BBAAAAAA??@?B??>A=>=;?>=;59;//
@ATNG8:03068:01530
GATGGTAGCTCTGCTCTGACTCTCGTACTCATTCGTTTCGGAAGAGACAGGTACGTTAATAGTTAATAGCGTACTTCTTTTTCTTGCTTTCGTGGTATTCTTGCTAGTTACACTAGCCATCCTTACTGCGCTTCGATTGTGTGCGTACTGCTGCAATATTGTTAACGTGAGTCTTGTAAAACCTTCTTTTTACGTTTACTCTCGTGTTAAAATCTGAATTCTTCTAGAGTTCCTGATCTTCTGGTGTCTGATCTGTATCACTACCATCGAATCACGAAAGTCT
+
8;==7;;;;666>>555555544<<<<<;;//+/99;59;7;9;;;BBBC@C;9:@8<<9;557<7?44545449)//777$//)///7./455.55:4:;,////;>:======AA?AA@?A9C>@@AA@B@BA;<8;A@CCBB;;;;::99??8<8817>9>9>>A@:99BG?A;;;;.;4;2:;:::(9?=?D8?>@999=555.444&4::55158;:5;A?:?A><<7:::<<?8A89299:::=@A:;;CHCCBCBBB?B;;;A>;99====599=>
@ATNG8:03085:01572
GATGGTAGCACGAGTCACTCATATCCAGAAGATCAGGAACTCTAGAAGAATTCAGATTTTTAACACGAGAGTAAACGTAAAAAGAAGGTTTTACAAGACTCACGTTAACAATATTGCAGCAGTACGCACACAATCGAAGCGCAGTAAGGATGGCTAGTGTAACTAGCAAGAATACCACGAAAGCAAGAAAAAGAAGTACGCTATTAACTATTAACGTACCTGTCTCTTCCGAAACGAATGAGTACTGCGTCTCACTCTCGCCTACCATCGAATCACGAAAGTCT
+
::==465;>A595555;;<<>=6667<;A7;CCC@@<?:@>???;@>BB@C?BBBBBBBB2A=@A@?BBBBBBB7>=@BBBB3@F;A2;;<*:<@=@666===>?<@>AA?CCC=@?AABCCHCCCCB;<;D?ABAA?B:::AA??;@@C;;;<CAABBBB@BBBBBA>AA<:::=??;:>4<::3:<;;;+7948///==@>?;?:>>AD8<7;AC@@?@CCBBAA=@>@AD=BBB>AABAAABBBBBCCBAABBBBBCB?C??<????@=@@@@@@@;@CBB
@ATNG8:03088:01573
GATGTAGGCGTGTGAGAGTCTGCCCAGAAGATCAGGAACTCTAGAAGAATTCAGATTTTTAACACGAGAGTAAACGTAAAAAGAAGGTTTTACAAGACTCACGTTAACAATATTGCAGCAGTACGCACACAATCGAAGCGCAGTAAGGATGGCTAGTGTAACTAGCAAGAATACCACGAAAGCAAGAAAAAGGAGTACGCTATTAACTATTAACGTACCTGTCTCTTCCGAAACGATGAGTACGAGAGTCAGAGCAGAGCTACCATCGAATCACGAAAGTCT
+
44:555=:>AAB990>A=0/////)/<75BBBBBD@C?BABBACC@::9:=A@======,>;@AA999BCCDD>B?;;;;;*:=7:49:;-:>=8=;:;A;<;E=@;?>8;;B=>>>BAB>??A@AA@B==7;;?><;;;;?A;;5;:===:=AAABB;;7;BBBBA=AA<???:==788*8<=8=@@@@/@7::><:;;///5969??A7;766===-//;;<<=8=8=;;17///6377<<///669;::;?A@@==<777-//:;>9::888==4=;;:
@ATNG8:03090:01570
GATGGTAGCGCATATCAGCGCAGCCCAGCTAGATCAGGAATTCTAGAAGAATTCAGATTTTTTAAACACGAGAGTAAACGTAAAAAGAAGGTTTTACAAGACTCACGTTTAACAATATTGCAGCAGTACGCACACAATCGAAAGCGCAGTAAGGATGGCTAGTGTAACTAAGCAAGAATACCACGAAAGCAAGGAAAAAAAGAAGTACGCTATTAACTATTAACGTTACCTGTCTCTTCCGAAACGAATGAGTACGATGAGATCTCGTGTGCTACCATTCGAATCACGAAAGTCT
+
<>>C>A;;BBB>=<;;=<<90/<:<3?0//:996///38)/)/99:;6;;784888======%33,3::>@?B?=58/55:<<==+=>9@6???4@@B?;:::99B>>A8=8?;8@DC?AAADDCCCC;:6B=BBA<@@873/08;=00/85=<BBB@BBBBBBA><@00,0@@:@B?==88:5537....(.(.77788#4606-./882222827766171750+0<60000==?;@=@@C:8836444:=?=BAAC@A@?;<:><<==<=@A:==8=;;5;;;;BBC=BABB
@ATNG8:03094:01537
GATGGTAGAGAGAGCTCTCTCATCGTACTCATTCGTTTCGGAAGAGACAGGTACGTTAATAGTTAATAGCGTACTTCTTTTTCTTGCTTCGTGGTATTCTTGCTTAGTTACCTAGCCATCCTTTACTGCGCTTCGATTGTGTGCGTACTGCTGCAATATTGTTAACGTGAGTCTTGTAAAACCTTCTTTTTACGTTTTACTCTCGTGTTAAAAAATTCTGAATTCTTCTAGTAGTTTCCTGATCTTCTGGCGCGTATGTATGTCGTCCTACCATCGAATCACGGAAAGTCT
+
CDA@=B696;CCDCB;95<<<>>>C@99:AAA?BBBA<BB?A@B??????<?@BBC?C>?@?B7B?BBBBB>>>?:=====.9;5://+/;;?5?7/)/856//(.792583<>?>37::088(6876=778578>@:>:==<<///::;<A>;:5::>:;;6;<@@@@AAAAA:==BBB6C:>:=@??>/=>;;;;/;@?:::<<//(/////$/398783>6>>8<>A777779.9/5899<?287:8==6663---676;;<==5<;838/./5.547..).5.4222
@ATNG8:03059:01608
GATGTAGCACGAGTCACTCATATCCAGAAGATCAGGAACTCTAGAAGAATTCAGATTTTTAACACGAGAGTAAACGTAAAAAGAAGGTTTTACAAGACTCACGTTAACAATATTGCAGCAGTACGCACACAATCGAAGCGCAGTAAGGATGGCTAGTGTAACTAGCAAGAATACCACGAAAGCAGAAAAAGAAGTACGCTATTAACTATTAACGTACCTGTCTCTTCCGAAACGAATGAGTACGAGAGTCAGAGCAGAGCTACCATCGAATCACGAAAGTCT
+
=>=B;;;==<666=@??@>966669=<>9<;<:55057;;@955538804-38333999):6::::::==AAA97344444$5=49.99906<>=A<@BA??9:8:?AA?BBC?AAA?AACFFCBBBBBBC@CCBC?CBBA??>C>A=A??<@AABBBCE@BBB@???BB?B@@=@=@8=18//.////'/956555<;<===C=AAAD<B<;;@DE@CAAAAAA?B?BCD>BBB?BBB?>?;;000;@@@C?;;;=;:;>>>:>:766*//68::<3>>=?
@ATNG8:03067:01627
GATAGCGCGACGAGCGTAGACCCAGTAGATCAGGAACTCTAGAAGAATTCAGATTTTTAACACGAGAGTAAACGTAAAAAGAAGGTTTACAAGACTCACGTTAACAATATTGCAGCAGTACGCACACAATCTAAGCGCAGTAAGGATGGCTAGTGTAACTAGCAAGAATACCACGAAAGCAAGAAAAAGAAGTACGCTATTAACTATTAACGTACCTGTCTCTTCCGAAACGAATGAGTACAGAGAGTACGATATGTCTACCATCGAATCACGAAAGTCT
+
CDEBA@AABBCBCBCBBABAAA<BCCCCCDCBB?B>BBBBCBA<AB>B@?>?78999$9<CCABBBCCA?A8A?BCDDE5BA>A5;;09<<7666<===5509=@@=:::=?@BBBDCCCCDCDCBBB?ADBB>BBB????=6?;??@=ACCCCCCC?AABAAB@BB>>>>9>><::0;:::<====.=A=B888????@<>;>AAF:=:>ABBB@CCCCBBB=B?BBB=BCC<>>BBBCCCCAAA?ACA?AAA@>>???@;AAAA@:@AA=8871:<::
@ATNG8:03082:01621
GATGTAGTATCTGTCTACGAGAGCCAGAAGATCAGGAACTCTAGACGAATTCAGATTTTTAACACGAGAGTAAACGTAAAAAGAAGGTTTTACAAGACTCACGTTAACAATATTGCAGCAGTACGCACACAATCGAAGCGCAGTAAGGATGGCTAGTGTAACTAGCAAGAATACCACGAAAAGCAAGAAAAAGAAGTACGCTATTAACTATTAACGTACCTGTCTCTTCCGAAACGAATGAGTACACATCGTCGTGTCGTGCTACCATCGAATCACGAAAGTCT
+
ADCCD>CDBCBCCCCIDEBBBCCC?BBC?FBAA9849?BBBCBCBCBB?B?@?@@@@@A2A?@A>AAAA@@@B:>>;;;;;*;@=@5;;;-;BB>BBCCDCDCC@D?BC@CBB>A@??AA@@ECCCCEBDC@BA@@<??@??@AB?B?B:;8;DBAACBB?AACAAA?BB????<@>9:::+::9398888(5:6;556?>>>A<?<?>>><>;>BFGD?CBBBCCC@C?CCC?BCB?AA@DDCCCCCBBBBA@@AAAABBBBBD@CBBAA=ABBBBCC>CAAB
@ATNG8:03084:01609
GATGGTAGTATAGAGCTCTACATAGTACTCATTCGTTTCGGAAGAGACAGGTACGTTAATAGTTAATAGCGTACTTCTTTTTCTTGCTTTCGTGGTATTCTTGCTAGTTACACTAGCCATCCTTACTGCGCTTCGATTGTGTGCGTACTGCTGCAATATTGTTAACGTGAGTCTTGTAAAACCTTCTTTTTACGTTTACTCTCGTGTTAAAAATCTGAATTCTTCTAGAGTTCCTGATCTTCTGGTATACGCACTCGCTCGCTACCATCGAATCACGAAAGTCT
+
:;DC<CCCDDDAAABBBBBBCCBBBDCBBAAA?BBBB<BB@B?BBBBBBB?BCCBB?A?ABAA>=;AAA?A???A=<<;::*774;>?A:?@==:=>A;@A:<<==<<9>>AAA?AA;???9>9>>>@?>>@<@AAA;A@@=>>>A@A@AA??@A;=>=>AA<A<>>>A@@@??:?==<=3==D<>;A??.?@877.669///;66:;?DDC/>>>>B=B==>:=;996665;555:@=>;?>A<@>@A>@@A><<>==>A===>:>>>@>;??@@>??7>A>>
@ATNG8:03087:01596
GATGGTAGCGCATATCAGCGCAGCCCAGAAGATCAGGAACTCTAGAAGAATTCAGATTTTTAACACGAGAGTAAACGTAAAAAGAAGGTTTTACAAGACTCACGTTAACAATATTGCAGCAGTACGCACACAATCGAAGCGTAGTAAGGATGGCTAGTGTAACTAGCAAGAATACCACGAAAGCAAGAAAAAGAAGTACGCTATTAACTATTAACGTACCTGTCTCTTCCGAAACGAATGAGTACTGCGTCTCACTCTCGCCTACCATCGAATCACGAAAGTCT
+
CCDD@BABBCGFCCCB@<<DDCBBB>BC?:;;;<<<5:7;;@ABCC@BB>B=999>@@@@,A@CCCGFDCCCBD>DCCCCCC5CC?B<@@@7@DC@BBBCCDCBB@A?BC@BBB>AAAABCBBCCCCCCCCC?BCCD@9:;CECCC9979994:BBBBFBB?@@@@@@<@@;:;;8====<4;8818>?@@/<<7:///77;BB=A<ACCB<@<>>BA@=@BBBABC?C?AAC>CCC>ABBCBBBAAABBBBCCBBBACCC?BBB?BDBBA=AABDCCC>CC::
@ATNG8:03088:01605
GATGGTAGTCTCAGATAGTCTATAGTACTCATTCGTTTCGGAAGAGACAGGTACGTTAATAGTTAATAGCGTACTTCTTTTTCTTGCTTTCGTGGTATTCTTGCTAGTTACACTAGCCATCCTTACTGCGCTTCGATTGTGTGCGTACTGCTGCAATATTGTTAACGTGAGTCTTGTAAAACCTTCTTTTTTACGTTTACTCTCGTGTTAAAAATCTGAATTCTTCTAGAGTTCCTGATCTTCTGGTCTACTACACTGTACTCTACCATCGAATCACGAAAGTCT
+
BBBC?CCDCBBBBDCCCAABBBECCCCCBB@?9=@@@:AB?BABBBBCCB?BCCCC?A?AAAA>B?BCBBBBBBA;87777'7?9?>BB>BBBCACEEADC?BBBBBDBCCCBBCCB?DCC?C?CCCCBBBC@CCCB@CBAABBB??@ABCAAAB?CCF@BB?B?BBCBBBCCCACDDEE;B=A;::999:%;BBBF=CBCCCCCBBB@CDCD5CB@BC?A?@CACCCAAAB?B?BBBBBB?B>@>ABBBCCCCBBBBCBBBCCCC@BBB?@<@DBBACD>D?>>
@ATNG8:03095:01612
GATGGTAGCACGAGTCACTCATATCCAGAAGATCAGGAACTCTAGAAGAATTCAGATTTTTAACACGAGAGTAAACGTAAAAAGAAGGTTTTACAAGACTCACGTTAACAATATTGCAGCAGTACGCACACAATCGAAGCGCAGTAAGGATGGCTAGTGTAACTAGCAAGAATACCACGAAAGCAAGAAAAAGAAGTACGCTATTAACTATTAACGTACCTGTCTCTTCCGAAACGAATGAGTACTGCGTCTCACTCTCGCCTACCATCGAATCACGAAAGTCT
+
;;BA8:>:@>00/<<ABCBBBA<<?9=CC?BAABBB@BADCDBBCB>AA>A?BB?>=BBB+@6@@AAB???BBB<BBBDDCC5@A;@2;;;*9AA?C=B=CCBBB?A@FC@CBC?BCCBBBBDCCCBBBCCC@FBBA=?????C@B;@=@@@=@CBBBCEC?BBCBBB?A@:000,0.:77.--/)/<<<<+<>6?567<<<>A<@=A?@@=D7;;FCC?BCAA@@@;?<?AB>BBA@ABBCB??@BCBCDBDBDDBBBDC?AA@=C@@@@<???ABCD?CA@A
@ATNG8:03096:01625
GATGGTAGACATATCGTACTCTCTGTACTCATTCGTTTCGGAAGTAGACAGGTACGTTAATAGTTAATAGCGTACTTCTTTTTCTTGCTTTCGTGGTATTCTTGCTAGTTACACTAGCCATCCTTACTGCTGCTTCGATTGTGTGCGTACTGCTGCAATATTGTTAACGTGAGTCTTGTAAAACCTTCTTTTTACGTTTACTCTCGTGTTAAAAATCTGAATTCTTCTAGAGTTCCTGATCTTCTGGATATGAGTGACTCGTGCTACCATCGAATCACGAAGTCT
+
55>?8<BBCFCCAA@=?CBCBBCDB@?=>;9=4880:3//(/3////666:6:>@@@9>272224:267:?;;88;5<====.=@7<875(2656(/.837;6?875EH<>>>>>@@B7;;E;>;>><:///99299//)/;9<>>@AB@???@@>>:>996;?<@=B@@9///;<7;/898,8:=:8////(/7///)//9666<;;;<@@@@/@@@@B7;8;A=B===7777<167;;////@@99:=>@777<777:==BAAAB;@@@@@==98=9606773
@ATNG8:03065:01664
GATGGTAGTGTGTCTCTGAGAGTAGTACTCATTCTTTCGGAAGAGACAGGTACGTTAATAGTTAATAGCGTACTTCTTTTTCTTGCTTTCGTGGTATTCTTGCTAGTTACACTAGCCATCCTTACTGCGCTTCGATTGTGTGCGTACTGCTGCAATATTGTTAACGTGAGTCTTGTAAAACCTTCTTTTTACGTTTACTCTCGTGTTAAAAATCTGAATTCTTCTAGAGTTCCTTGATCTTCTGGAGATACACATGATACTCTACCATCGAATCACGAAAGTCT
+
55:;5;;??CCC?=<;;<<<=@???AA@@BBB?AA@<A@=@;997A@>?<@@ABB@C<:97?<<788:??<<8B<>>?>>/==6<;96.9866.55:6:><>???@A6;;>?A@@@<AFC;>;=<;;;;==<>>>A:>>A@>>>?===A>;;;;5;:9:AA<A<@@@A@@?AB>E????6?<@;>=?>?/?@AAA7=>>88:====49<<<.<=?@@:>;==:=AAA66537(/)/969>9///7====?AAA???@???A@@?>;AAA;;7;>>?>>>7>>@@
@ATNG8:03067:01639
GATGGTAGATACTCGCTGATACACCCAGAAATCAGGAACTCTAGAAGAATTCAGATTTTTAACACGAGAGTAAACGTAAAAAGAAGGTTTTACAAGACTCACGTTAACAATATTGCAGCAGTACGCACACAATCGAAGCGCAGTAAGGATGGCTAGTGTAACTAGCAAGAATACCACGAAAGCAAGAAAAAGAGTACGCTATTAACTATTAACGTACCTGTCTCTTCCGAAACGAATGAGTACGAGAGAGCACACGTGTCTACATCGAATCACGAAAGTCT
+
BCCC?CCCCCCCCCBBBCCAA@CCC=?@AD>BAAB?B@BBBBBBB>BB>B?@@ABBBCC3C?B>AAAAA=>=B7==88666(7@9@/888(56:3;?>A>>>>>:=<AC;A8878>>>A===AA>??A@>>9>>>?;?A?>>>?>:@;CAA7=>@@>B;;7;D>>=>9>A;A@@9>=<<?388649====,///===@=///9@9=???9>=ACCAA;A>>>===2849A?8???:@AAA@?@>?@===@?AAA?=;99CAAAAA999;AAAA;;;5<>>>
@ATNG8:03070:01631
GATGGTAGGCGAGAGTGAGACGCAGTACTCATTCGTTTCGGAAGAGACAGGTACGTTAATAGTTAATAGACGTACTTCTTTTTCTTGCTTTCGTTGTTATTCTTGCTGGTTACACTAGCCATCCTTACTGCGCTTCGATTGTGTGCGTACTGCTGCAATATTGTTAACGTGAGTCTTGTAAAACCTTCTTTTACGTTTACTCTCGTGTTAAAAATCTGAATTCTTCTAGAGTTCCTGATCTTCTGGTGTCTGATCTGTATCACTACCATCGAATCACGAAAGTCT
+
:=<<8<==8<<??;;;;;;:544:998:?>??::9:=8<=294998894424:=<>09.7;8=6=7==///863393;BDFE.::9>552'2660//(/:5782=?:75;:<===>=>?;=>>7;7;??>>=>@<@A??:=;;;@?>>>==A?=99=1///378/508>@A>=?@@:<:;;:/:8>98888,8>ABE:A@A;;;==@@18888(8:::A<@<>><>AA@???<A=AA?=?A;A>>:;=;===>>>;>;>A>@@@@A<ABA::89<;;666-6;88
@ATNG8:03071:01647
GATGGTAGACATATCGTACTCTCTGTACTCATTCGTTTCGGAAGTAGAACAGGTACGTTAATAGTTAATAGCGTACTTCTTTTTCTTGCTTTCGTGGTATTCTTGCTAGTTACACTAGCCATCCTTACTGCGCTTCGATTGTGTGCGTACTGCTGCAATATTGTTAACGTGAGTCTTGTAAAACCTTCTTTTTACGTTTACTCTCGTGTTAAAAATCTGAATTCTTCTAGAGTTCCTTGATCTTCTGGGTGCGCTGACAGTCTCTCTACCATGAATCACGAAAAGTCT
+
BB@@<@=BBCCC>>>>===BA@BBB;?:=<<A9A?=>4//(/(/////(//36==@AB>;075595969>9:8555?3;>>>>.;::>?>>7=666)/.84894=;;:@@<@@@?@@6618<;7;:;;<?==>@=AAAD;@@B>>>??>>>@@???@7;:;;AA<A<@@AAABB@@;?@ADD5A<B<AAAAA/?A@AC7??;;;@A>>>;@@@@.@;=;@=A=??;??A>78738(/+/=9<<9///=6763<;/..98779;;;;98;48669422,,,***&*552
@ATNG8:03074:01679
GATGGTAGGAGACACGTCGCACACGTACTCATTCGTTTCGGAATGAGACAGGTACGTTAATAGTTAATAGCGTACTTCTTTTCTTGCTTTTCGTGGTATTCTTGCTAGTTACACTAGCCATCCTTACTGCGCTTCGATTGTGTGCGTACTGCTGCAATATTGTTAACGTGAGTCTTGTAAAACCTTCTTTTTACGTTTACTCTCGTGTTAAAATCTGAATTCTTCTAGAGTTCCTGATCTTCTGGTGTCTGATCTGTATCACTACCATCGAATCACGAAAGTCT
+
DBBBACCC?BBGCC;;@B96;CCC><<;==;;9;=>>3:838.44339:::6:=;;>2=0838:7=?BB@?::658.7888)28+22222&2;992885/7;6;;;9=>196<<<<??;=AB7<7;>>;;7864;<>@6::>=>;<>>=?>>666<69775:=5:69@@@?>?<<8<9999-9*/+/::::,::@@@6@@@@@==<<>1888)8:::=:?;??<?CA@==?=A=@?@@@@=A;;8;AAA@===?:::@>:;;:;;;?@:;;6;???@DC:@@=/
@ATNG8:03081:01644
GATGGTAGAGTACAGTGTAGTAGACCAGAAGATCAGGAACTCGTAAGTAGAATTCAGATTTTTTTAACACGAGAGTAAACGTAAAAAGAAGGTTTTACAAGACTCACGTTAACAATATTGCAGCAGTACGCACACAATCGAAGCGCAGTAAGGATGGCTAGTGTAACTAGCAAGAATACCACGAAAACAGAAAAAGAAGTACGCTATTAACTATTAACGTACCTGTCTCTTCCGAAACGAATGAGTACACACTCTCATATGACACTACCATCGAATCACGAAAGTCT
+
:;;;5;<=@A@=;66666==>>B::45@<7:<8///45026,---(--5676;13344444444"5.5<=>??>>?@D>CABBDDD2A?4:4;;;-;CC=?@@BBBCAC@A?BB?BBB?BBBBBCCCCFCCCCCBB?BBBC<A?@@?@@@9@=@;;7;CBBCBAB@BBBBBB?BB@>>>>A@;;:;00//8888)//(6:7;=>?AA<A<A@@@=A=A>B@A?@CBBCCB@C@BBB>BBB?BAC@@ACCCCAAAB:88BBCBBABBCD@CCCCC?BBCCBCC=CBA@
@ATNG8:03082:01651
GATGGTAGTGCGTGAGAGAGAGACCAGAAGATCAAGGAACTCTAAGAAGAATTCAGATTTTTTAACACGAGAGTAAACGTAAAAAGAATGTTTTTTACAAGACTCACGTTAACAATATTGCAGCAGTACGCACACAATCGAAGCGCAGTAAGGATGGCTAGTGTAACTAGCAAGAATACCACGAAAAGCAAGAAAAAGAAGTACGCTATTAACTATTAACGTACCTGTCTCTTCCGAAACGAATGAGTACGAGAGAGCACACGTGTCTACCATCGAATCACGAAAGTCT
+
5=<<8<<<=<<>?=?@@?@>@@00,/775/.///)/494888//*/;5;8896..-------#-0-..88567:::399<<<<<*9=49555555#59;79;;;<@@AB@B?BB@@?@@BBDB@@@BBCBA@@B:;5<B;;6;A?<=;993;9?;;69@AABBBC?BACBCC@BB?BB@;A@99:9+997088888(5=9A==>A??<>;>5;:==8=<>A@;;:;C@A@@@=?>AAC=BBC=??ABBBBBBB>>>??BBBBB??;;889=A@@@@<??AABDD<A;;;
@ATNG8:03099:01668
GATGGTAGCTCACGTACGTCACACGTACTCATTCGTTTCGGAATGAGACAGGTACGTTAATAGTTAATAGCGTACTTCTTTTTCTTGCTTTCGTGGTATTCTTGCTAGTTACACTAGCCATCCTTACTGCGCTTCGATTGTGTGCGTACTGCTGCAATATTGTTAACGTGAGTCTTGTAAAACCTTCTTTTTACGTTTACTCTCGTGTTAAAAATCTGAATTCTTCTAGAGTTCCTGATCTTCTGGACGACGCGCACTTGACACTACCATCGAATCACGAAAGTCT
+
BCA?695?A@;0//9>0//99@BCCCCCCFDC?AAAA==<6:,----77::6:<<BB@B>AAAC;?>?BCA@==8=799998(9;.55<=7737;077>8><49;:9<>:>>?>>>@A<A@@<@=BA?<<<>==BB;;8<?D??@=>>??AB>>>><<<;<AA<A<???ABBA??;?@GED6>:=9<@@@@/@A===4===///999A<@@@>/@;>=A<@:==<@ED>>>?<A<AA?@@A<@@@;??<>>::;@@=>:>@@B==;;8;@@AA=@>>>:79.9933
@ATNG8:03102:01649
GATGGTAGCACGAGTCACTCATATCCAGAAGATCAGGAACTCTAGAAGAATTCAGATTTTTAACATCGAGAGTAAACGTAAAAAAGAAGGTTTTACAAGACTCACGTTAACAATATTGCAGCAGTACGCACACAATCGAAGCGCAGTAAGGATGGCTAGTGTAACTAGCAAGAATACCACGAAAGCAAGAAAAAAGAAGTACGCTATTAACTATTAACGTACCTGTCTCTTCCGAAACGAATGAGTACGTGTGCGACGTGTCTCCTACCATCGAATCACGAAAGTCT
+
99>C8<@CCAA@;?>AA<>>@<<<A:?>C469@:95056;<@995C9B:;?;00---878'868///::/34::;5;@88;;::$//(/(///&/884::::665./(..352335/5559>@@DCDCCCAA@C?BBCB>BAA@??=>9@=AAB@BBBCBBBB?A@A>==;AA<>>?<<<:::/:880888888%/<79///==???=B<A>>?<@=@BDBB@BCCBAAA?C?BBC<B@@=@BBBBCCCBB>>>>>@C>=>A>><>AA=@@<=><A?B???C>CA@@
@ATNG8:03103:01643
GATGGTAGACATATCGTACTCTCTGTACTCATTCGTTTCGGAAGTAGACAGGTACGTTAATAGTTAATAGCGTACTTCTTTTTCTTGCTTTCGTGGTATTCTTGCTAGTTACATTAGCCATCCTTACTGCGCTTCGATTGTGTGCGTACTGCTGCAATATTGTTAACGTGAGTCTTGTAAAACCTTCTTTTACGTTTACTCTCGTGTTAAAAATTCTGAATTCTTCTAGAGTTCCTGATCTTCTGGGTGCGCTACAGTCTCTCTACCATCGAATCACGAAAGTCT
+
BA@B;?=BBBBJAA@==BBBBBBBCCCBBAAA?B???5:9183//////6669:BBB?B585776=;AAAA>;87=786676$8;6>@@@9@:;=2:8<8=A<A@?AAA:?A@@:?>>:>>?;?<??@BA<9:7:;>B=>>>>?>???BAAAAA==:=BB=AA<@<@???A@@@C=A====2=7<:::;;/;=>@A:@>==BA==;:6;999(/)/98:5:7=B=AAAA?@><><88///;597660;A>>>A@>>=AAAAC??7838677717=AA@@B:><<;
@ATNG8:03058:01709
GATGGTAGTCTGCTCTGACTCTCGTACTCATTCGTTTCGGAAGAGACAGGTACGTTAATAGTTAATAGCGTACTTCTTTTTCTTGCTTTCGTGGTATTCTTGCTAGTTACACTAGCCATCCTTACTGCGCTTCGATTGTGTGCGTACTGCTGCAATATTGTTAACGTGAGTCTTGTAAAACCTTCTTTTACGTTTACTCTCGTGTTAAAAATCTGAATTCTTCTAGATTCCTGATCTTCTGGTGTCTGATCTGTATCACTACCATCGAATCACGAAAGTCT
+
;?==7<<>:66;:=<<9;:@@;;=BBBAB;9-8444)44.55;@BBBCC@CCF;;89<BB@@<A@BBBA@000;800000$/7)43;:39=6676>B=@B@BBBBCDADBBBBBCC@CCC?B?BBBB@B@@;@AA@=B@@@BBBBCCBCBACCC?@@@?BB?B?BBCCBBCCC@BBBBB9B?B=BBBB7BBBBC>CBBBCBBAAD@DCDC5CCBBC@B@CC@DCC;:;?C@CCCBCD?A9;6;BB@@ABBBCCCCDCCCBBB@BBBCC@BBA99:?9??>>
@ATNG8:03068:01699
GATGGTAGCACGAGTCACTCATATCCAGAAGATCAGGAACTCTAGAAGAATTCAGATTTTTAACACGAGAGTAAACGTAAAAAAGAAGGTTTTACAAGACTCACGTTAACAATATTGCAGCAGTACGCACACAATCGAAGCGCAGTAAGGATGGCTAGTGTAACTAGCAAGAATACCATGAAAGCAAGAAAAAGAAGTACGCTATTAACTATTAACGTACCTGTCTCTTCCGAAACGAATGAGTACTATGTAGAGCTCTATACTACCATCGAATCACGAAAGTCT
+
66>?<@HGCBAB<CCCCCCDBAAAC;CCIACBBB;;:;@CEC@@AC@BB@B???@??@@@.A?BBCBBCBBBBB:@@>>>>>>&@=?<@>>@2@H><>B=CCBBBB>A=@A=A?@7::AABABBCBCDDCBBB?CCDD?CABBBC@@<@=@::7:BABBBAA>ADC??@?AA;899<???B>:;8838@DAD///,////<<@>><>=@@@?<@=AAC;;;:CCCBBB@B??>>8>@B@CCCBBAABBBBAAAAAAAAAAAAA:;;<A><=?::8:@BCD>B?99
@ATNG8:03082:01715
GATGGTAGTAGTACACTAGTCATACCAGAAGATCAGGAACTCTAGAAGAATTCAGATTTTTAACACGAGAGTAAACGTAAAAAGAAGGTTTTACAAGACTCACGTTAACAATATTGCAGCAGTACGCACACAATCGAAGCGCAGTAAGGATGGCTAGTGTAACTAGCAAGAATACCACGAAAGCAAGAAAAAAGAAGTACGCTATTAACTATTAACGTACCTGTCTCTTCCGAAACGAATGAGTACTGTATCTATGTGTGCGCTACCATCGAATCATAAAGTCT
+
CDCC?BBDCCBCCCCBBCBBB?@@D@BBC?DDEEA@>@>@@CCCCB?CD?A>AAAAAAAA2A?ABBBBABBBBB<BBBBBBB2BB>B5;;;.;BA>AAACEEHCC?B@BB@BBB?BAAABCCCCBBBCCCCC@EBBB<>>????@@<A@CBB?BCCCBBBC?BBBBBB@BB=>>?8<=988*79:4888888%/:7;///==D@@<@;??BA=C=DDCBB@BCCAABB?E?BAB<BBB@BAABBACCCBBBB@@<<>>676::>>><@@BBB=A:::>B;C>>=
@ATNG8:03093:01701
GATGGTAGGACGAGCGTCTGAGAGGTACTCATTCGTTTCGGAAGAGACAGGTACGTTAATAGTTAATAGCGTACTTCTTTTTCTTGCTTTCGTGGTATTCTTGCTAGTTACACTAGCCATCCTTACTGCGCTTCGATTGTGTGCGTACTGCTGCAATATTGTTAACGTGAGTCTTGTAAAACCTTCTTTTTACGTTTACTCTCGTGTTAAAAAATCTGAATTCTTCTAGAGTTCCTGATCTTCTGGATACACTCATGTGCACCTACCATCGAATCACGAAAAGTCT
+
?@CC@CBC?BAABC:<:;@BBCDCACBBCC;;9;AAA<BC?B@BCCCDCC=BCCCD?B?BA@A@C@BBBBBBCBD=@@CCD1CC<@@CD=CCCC?ABGACC?BABECD@CCECCCDD@CCC?B?CCCCABBB?BBBB>BBBB@@@BBBBAAAB::8;CC>AA@C?AA;;;:B@B=B;;;;.;=@;A@AAA,@;;;C8;;;;A@@;;;5;;;;;%;==AA@CACC@:;:@@>B<A=BBBBBB=?@B=AACABBBBBBBAAB;;5:;0,0000:9=;@?:999*9@@@
@ATNG8:03097:01702
GATGGTAGATACTCGCTGATACACCCAGAAGATCAGGAACTCTAGAAGAATTCAGATTTTTAACACGAGAGTAAACGTAAAAAGAAGGTTTTACAAGACTCACGTTAACAATATTGCAGCAGTACGCACACAATCGAAGCGCAGTAAGGATGGCTAGTGTAACTAGCAAGAATACCACGAAAGCAAGAAAAAGAAGTACGCTATTAACTATTAACGTTCCTGTCTCTTCCGAAACGAATGAGTACTGTATCTATGTGTGCGCTACCATCGAATCACGAAAGTCT
+
99:@066<BCBCC;66<AB@?@CCC>BCC?CBCB@@=??CCCABBB?BB;?<?@AB?BBB/A:??BC@@@B>>>4::;;;;;*;A>A4;;;.;BC?<;=CCDCCC@C@CB?BAA>BBBACCCCCCCBBBCCC?BBBC?B???BCCC=A=@::7;DAABCBB?BBB@@?@CC?CCC@B@?::/776-6899:+7<6=788=AAAA=C;?=;;7;=B@C@C@AA@AACD@D?BBC=CCD???>BBBCAAAABBDDCBAAAA==??@?<@@??A;?:;;AAA9AA??
@ATNG8:03102:01690
GATGGTAGCACGAGTCACTCATATCCAGAAGATCAGGAACTCTAGAAGAATTCATATTTTTAACACGAGAGTAAACGTAAAAAAGAAGGTTTTACAAGACTCACGTTAACAATATTGCAGCAGTACGCACACAATCGAAGCGCAGTAAGGATGGCTAGTGTAACTAGCAAGAATACCACGAAAGCAAGAAAAAGAAGTACGCTATTAACTATTAACGTACCTGTCTCTTCCGAAACGAATGAGTACTGCGTCTCACTCTCGCCTACCATCGAATCACGAAAGTCT
+
66CC9CBBBBBCCDDBBBCBBBCCDACCCADBBBCB@B@DCC::;D@BB?B@???@BBBB3B?CBBBBCDCCCD;BB;;;;;;$;989;<<<2<==9696BCDCCC@D@CB?BBB>BBBCDBBBCCCCBBBCC?CDDD<@@BBA?A?7>:>>?;@CCCBBBC?@@@AAB>AA>BBB<>>?@@8;;;:>@AAA/==69///==@>><>;@AEE:>:>>CBB@CBBCB@@=@=@AB=BBD?BAAAABBB@BAABAABBBBBCED@BBB?BCBBB?BBBB?@?;@@@@
@ATNG8:03105:01708
GATGGTAGCGCACACATAGATACAGTACTCATTCGTTTCGGAAGAGACAGGTACGTTAATAGTTAATAGCGTACTTCTTTTTCTTGTCTTTCGTGGTATTCTTGCTAGTTACACTAGCCATCCTTACTGCGCTTCGATTGTGTGCGTACTGCTGCAATATTGTTAACGTGAGTCTTGTAAAACCTTCTTTTACGTTTACTCTCGTGTTAAAAATCTGAATTCTTCTAGAGTTCCTGATCTTCTGGTCTACTACACTGTACTCTACCATCGAATCACGAAAGTCT
+
66=>9>BBBCCCCCCCCBCDBBCCBBBBBB@@<@@@@;AB=C?DBBCCBB?BBCCC?C?BCBA>B?ACBBBBABB=?;:;:,:>6000@@7@7::6>::8<A:==@@ACACCCFEEBC@CBB@B?BDDEABBB>ACDD?BBCCBBBBCCBBBABBB?BBB?@A>@?CCBBABCBA=?9999-:;@<:;:;-;CBBC=BDCCCBBCCD@CCCC5CCBBBADACC@CBBBDDC=B=CDDC??<???;@ABBCCDCBCBBCBBCDECC@CCCAA<ADDDBCC=B999
@ATNG8:03063:01779
GATGGTAGGCGACATACATACGCGCCAGAAGATCAGGAACTCTAGAAGAATTCAGATTTTTAACACGAGAGTAAACGTAAAAAGAAGGTTTTACAAGACTCACGTTAACAATATTGCAGCAGTACGCACACAATCGAAGCGCAGTAAGGATGGCTAGTGTAACTAGCAAGAATACCACGAAAGCAAGAAAAAAGAAGTTACGCTATTAACTATTAACGTACCTGTCTCTTCCGAAACGAATGAGTACAGAGAGTACGATATGTCTATCATCGAATCACGAATGTCT
+
<=>>@C>F?CBB=?=>?@?CCECCCACCC@BBCABB:;8:B@??BB>?@7;6;@AAAAAA0B?ABJCEBC;;;@9@?;;;;:*;@45.555&49;8<<;::<<54557><:>7803>>>@AABCC;;;C;;:?@A@A=@AABCBBB@M@B@@>@BBDABCB?BDB?@?@BA<?@B@B@@A@7;00)-77777%22,--(--49:8=88487;7;A78;@992999;@@B>A>??C>BBB>AC@???A???ADBBABBBAABAAACAA?>?BAA=A>>>@@<@A@;;
@ATNG8:03069:01746
GATGTAGTCTCAGATAGTCTATAGTACTCATTCGTTTCGGAAGAGACAGGTACGTTAATAGTTAATAGCGTACTTCTTTTTCTTGCTTTCGTGGTATTCTTGCTAGTTACACTAGCCATCCTTACTGCGCTTCGATTGTGTGCGTACTGCTGCAATATTGTTAACGTGAGTCTTGTAAAACCTTCTTTTTACGTTTACTCTCGTGTTAAAAATCTGAATTCTTCTAGAGTTCCTGATCTTCTGGGTCTCTCTCTCACGCACTAATCGAATCACGAAAGTCCT
+
CBABBBBBCCCCC:9=GCCBEC@@ABCCBBB?ABBD>DE@B@BCCCCCC?A?BAB?B>AA@A=B?AADCCCCBC=@@DCC2BB9;:AB;??AA;BBB?BB:;;CCCDACBBCCBCC@DDD?B?CCCCCCCC?DBBB@CCC@@?BBBBBB@@?BB@CBB?AC=?<?@AABBCCF?A@@@@9@>C>;;;;;*;AAAB;AACBAABBAA5;;;;*;;;;B@B@BD@JFDBBAA@D@BAACDD?C9:;8;BCCCBBBBDE@A:;;@@<@@??<@BBCCFD<A00-0
@ATNG8:03069:01778
GATGGTAGCGCGACGAGCGTAGACCCAGAAGATCAGGAACTCTAGAAGAATTCAGATTTTTAACACGAGAGTAAACGTAAAAAGAAGGTTTTACAAGACTCACGTTAACAATATTGCAGCAGTACGCACACAATCGAAGCGCAGTAAGGATGGCTAGTGTAACTAGCAAGAATACCACGAAAGCAAGAAAAAGAAGTACGCTATTAACTATTAACGTACCTGTCTCTTCCGAATCGAATGAGTACGATGAGAGAGCTCTCTCTACCATCGAATCACGAAAGTCT
+
BCBC@BCCCFCCCCCCCDCCDDBDD>BDC?BBDCBA>A?BBB>>>C?BB?B?;;<89999(9;@?ACDDBB@@@6=>;;;;:*;@>A4<<<*:<<7666<?>=<A=A?CC=@@@=AABBBCCCCBBCCCC@B?BDBB>AA??????<@?B?@=@CBBACCC?ACCAAA@BC>>=>8=<876(9<<788888(7>8?788??@@A<@=A@AK:>:=@BBB@BCA?BBB?B?BB?BBCC?CB@AABB@A@CBBABBBBBBABBCCBC?BAAAA>BCAA99929=::
@ATNG8:03077:01758
GATGGTAGAGAGACTGTAGCGCACCCAGAAGATCAGGAACTCTAGAAGAATTCAGATTTTTAACACGAGAGTAAACGTAAAAAGAAGGTTTTACAAGACTCACGTTAACAATATTGCAGCAGTACGCACACAATCGAAGCGCAGTAAGGATGGCTAGTGTAACTAGCAAGAATACCACGAAAGCAAGAAAAAGAAGTACGCTATTAACTATTAACGTACCTGTCTCTTCCGAAACGAAATGAGTACTGTATCTATGTGTGCGCTACCATCGTAATTGCGAAGTCT
+
CCCC?CCBDCCCCBBCC@@@DCCCC=CCC?BCBB@@>@>BBBAAAA>??>A>BB@;<<<>1?@CBADBCBA??@9>>>@@@@1@A>C5:::49A<9<A;@CBBBB@B@BB@BAA>AACCCCDCCCBCBCCCC@DDBB>BBCBBBAB=B?BAA>@DCBAAAA?AACCCA>BB>BBB>@@@=<4;;;5;>>??/?A;@877@@A>>;><?@?@<A<ADBBA>ABBCBAA?D?AAC>CAAA;ABBBCCCCCBBBBBBB=?A::8<>AAA<AAAA??<?;BCBB?B???
@ATNG8:03102:01746
GATGGTAGTGTGTCTCTGAGAGTAGTACTCATTCGTTTCGGAAGAGACAGGTACGTTAATAGTTAATAGCGTACTTCTTTTTCTTGCTTTCGTGGTATTCTTGCTAGTTACACTAGCCATCCTTACTGCGCTTCGATTGTGTGCGTACTGCTGCAATATTGTTAACGTGAGTCTTGTAAACCTTCTTTTACGTTTACTCTCGTGTTAAAAATCTGAATTCTTCTAGAGTTCCTGATCTTCTGGACGACGCGCACTGACACTACCATCGAATCACGAAAGTCT
+
4445.5999=?BC@;;@955::>:???=AA::4:ABB=BCAD@DCCBBBG@CFCCC@B@BCDC@CACBBBEECCD@CDDCC5CD?BBHK?A>>>,0/<6<<6<@<>CG@>CCCCCCB@BDDAC@CFCCCCCC@BBDC@CCCBBCBCEBBBBAAAA?ACC?CB=?=?ABBBDCCD>A;;;0;4;=;;;;.;;9;@6;;BCCCCA@@5;;;;*;=>@?=@=BB?BBA@BBB?B?BCCCCK@BAA@BB;;;CACBB;;;CCHCCCF>AAB;;5;;<<CCC=CBCB
@ATNG8:03077:01807
GATGGTAGGACGAGCGTCTGAGAGGTACTATTCGTTTCGGAAGAGACAGGTACGTTAATAGTTAATAGCGTACTTCTTTTTCTTGCTTTCGTGGTTTCTTGCTAGTTACACTAGCCATCCTTACTGCGCTTCGATTGTGTGCGTACTGCTGCAATATTGTTAACGTGAGTCTTGTAAAACCTTCTTTTTACGTTTACTCTCGTGTTAAAAATCTGAATTCTTCTAGAGTTCCTGATCTTCTGGGCTGCGCTGATATGCGCTACCATCGAATCACGAAAGTCT
+
BBBC@CBHADCBCCCCBBBBBCCD@CCCCAA?ACCL>CC?C@BBBABCC?CACCB?A?AAAA?A<A@AA@@BBA<77777(9<9=:;;1;A?@=AB>BC<>=BC@@>ABAC@??A<AA?;?:>>>>>>;;:;?AA;>;<<@=>=@C??>===A;<<>;AA:;:=@????A;;7:?@BB2A:>978877$58./.'....668=>@18885$255560505=59>AAAA?<A<??AA?A6<998.8888;?AA???;;;==@@A<AAAAB=A9:9AAC9==A;
@ATNG8:03077:01816
GATGGTAGCTCACGTACGTCACACGTACTCATTCGTTTCGGAAGAGACAGGTACGTTAATAGTTAATATCGTACTTCTTTTTCTTGCTTTCGTGGTATTCTTGCTAGTTACACTAGCCATCCTTACTGCGCTTCGATTGTGTGCGTACTGCTGCAATATTGTTAACGTGAGTCTTGTAAAACCTTCTTTTTACGTTTACTCTCGTGTTAAAAATCTGAATTCTTCTAGAGTTCCTGATCTTCTGGTCTACTACACTGTACTCTACCATCGAATCACGAAAGTCT
+
BCCC?ACBBBEC;<6C:6:CCBCCCDIBCCCB@BCCC>CB@B@CAACCCC?CCBBB>@>ABBB@B@CBBBBBAA?988888'9:18662'2=<6277;49A157=>>><>AC><>??;??@<@<@@@>>>>A;@@>>9>:;:A@@@A@>>>>>>A9;===CB:=:>B?@?AAAA<?====5==B<>>>>>/<>685)2552>@=;;>0////(////82948>8>AA@?>><><??@@@B8;:<9<=>>>@@@??=?@@AAAA==:<566=:=@AAAAA:<99/
@ATNG8:03079:01781
GATGGTAGGAGACACGTCGCACACGTACTCATTCGTTTCGGAATGAGACAGGTACGTTAATAGTTAATAGCGTACTTCTTTTTCTTGCTTTCGTGGTATTCTTGCTAGTTACACTAGCCATCCTTACTGCGCTTCGATTGTGTGCGTACTGCTGCAATATTGTTAACGTGAGTCTTGTAAAACCTTCTTTTTACGTTTACTCTCGTGTTAAAAATCTGAATTCTTCTAGAGTTCCTGATCTTCTGGATACACTCATGGCACCTACCATCGAATCACGAAAGTCT
+
A@CC8ACB>BCCABBEEDBBBCCCCC>@?>==8<<<=8;;6;+////88996:===B?C:883:6:6;A==;777=5<====+<</5222'297<093:5:><@>==??<>>??@>::7;@A<A<===?>>>A<@@@B<@@@>>>@@@AB@@;;;@;;;<=AA<A<AD@@?AAAA:@?AAA5A=D9<<<<<.<@A@A7>>><=>>;;;;@@A@.A;=<A=A:===DD@?===<@=BA@>>@9>>A;???><==?>==8<>>:>>>9>C>>>:;;;A>=>7>;;;
@ATNG8:03079:01789
GATGGTAGGTGCACATGAGTGTATCCAGAAGATCAGGAACTCTAGAAGAATTCAGATTTTTTAACACGAGAGTAAACGTAAAAAGAAGGTTTACAAGACTCACGTTAACAATATTGCAGCAGTACGCACACAATCGAAGCGCAGTAAGGATGGCTAGTGTAACTAGCAAGAATACCACGAAAGCAAGAAAAAGAAGTACGCTATTAACTATTAACGTACCTGTCTCTTCCGAAACGAATGAGTACGATGAGAGAGCTCTCTCTACCATCGAATCACGAAAGTCT
+
><@A?F@EA;=;C@CCBCDCCCCAA?BBB?BBBDAA>B?BCCCBAB@CD>@?@CBBCCCCC*C@CCCBDCCCCCC=BDBBBBB2>@;@4;;09<96;@;=CCCCC?B@B@=@@@<@@BBCCCCCCCBBBDCC?CCDD?AABBAAAC<A<@??<?CBBBBBB>BBBB@@>BC>====??;77.:7818===>/;;7<///<<>;;8;<@@@?<@;>>B9:9:BAABBB@B?BBB=BBB?BBABBBB@@@BBB@@@BBAA>><<<;=:>AA@A=CAAABDE>B???
@ATNG8:03081:01787
GATGGTAGAGAGAGCTCTCTCATCGTACTCATTCGTTTCGGAAGAGACAGGTACGTTAATAGTTAATAGCGTACTTCTTTTTTCTTGCTTTCGTGGTATTCTTGCTTAGTTACACTAGCCATCCTTACTGCGCTTCGATTGTGTGCGACTGCTGCAATATTGTTAACGTGAGTCTTGTAAAACCTTCTTTTTACGTTTACTCTCGTGTTAAAAATCTTGAATTCTTCTAGAGTTCCTGATTCTTCTGGGTGCGCTGACTAGTCTCTCTACCATTCGAATCTACGAAAAGTC
+
;;9;7;<<AB@A>=7//////8;;;<55549;.44:9(4:6<9=BBBBCB799@BB6B?B??85<58C=BB>8593222222#22+2255,5;9;(//.(.3(..727::6:555>;672...382655558<<5>>AA156;978//-326,,,,),,-299)/*257769???596999-8)/)/////(/7555.5:::;<///5(../.$.8:1788<3<A;@>=;77;6;133--*/<79:==5=<9:9///8886677/..77<4;7365505...55444+483
@ATNG8:03096:01818
GATGTAGCATCATGCATATCTCACCAGAGATCAGGAACTCTAGAAGAATTCAGATTTTTAACACGAGAGTAAACGTAAAAAGAAGGTTTTACAAGACTCACGTTAACAATATTGCAGCAGTACGCACACAATCGAAGCGCAGTAAGGATGGCTAGTGTAACTAGCAAGAATACCACGAAAGCAAGAAAAAGAAGTACGCTATTAACTATTAACGTACCTGTCTCTTCCGAAACGAATGAGTACGAGAGTCAGAGCAGAGCTACCATCGAATCACGAAAGTCT
+
BBBCCDCCCCEDDCBBBBBB@@DD@BB@AAAACC?A?CBC@@BB>BB?C@BBB@@BCC/A<AAAAAA>??AA:>=:;;;;*;A=B5;;;6;EDGCBBBCCECC?A>AC@BBB<@@@AACCCCCBCCCCCC?CCDD=AABB??>B>C@CAA?ACBBACCC?CAACBB@BB?A@A<@A@@>8<::488888(/;7;///==BBA;A;DDAA<A<AACBA>ABCCC@@>@?CBB<CCC>AAAABCCCBB>>>=CCAA>>@>>>@AA<??=<=8<=?ACBB=BB@?
@ATNG8:03101:01800
GATGGTAGCACGAGTCACTCATATCCAGAAGATCAGGAACTCTAGAAGAATTCAGATTTTTAACACGAGAGTAAACGTAAAAAGAAGGTTTTACAAGACTCACGTTAACAATATTGCAGCAGTACGCACACAATCGAGGCGCAGTAAGGATGGCTAGTGTAACTAGCAAGAATACCACGAAAGCAAGAAAAAGAAGTACGCTATTAACTATTAACTTACCTGTCTCTTCCGAAACGAATGAGTACGTGTGCAACGTGTCTCCTACCATCGAATCACGAAAGTCT
+
::;<7<;;>>;@;>>==<?>B666<9>;<7;;DA99468@@BA@@D?@?<@<@@?>=CCC3C>ABBBBAAAA@B=??@BBBB5@C=B2;<;.;CD@DCCCCCCBB>A@BB?AAA?AABBAABCCEDDC@@AC?@@@;:6:@:::B@>BABBA?B:98BBBB??=;788/7;6;?=7<8858.622+25777(7919788>;<<><@;>>>;8<:<=9>=:=A>>>88188=AA9<;;6///7767=AAAABB;>=<@@ABA<==@17///<6;5998:;1:::;
@ATNG8:03104:01789
GATGGTAGTGATACAGATCAGACACCAGAAGATCAGGAACTCTAGAAGAATTCAGATTTTTAACATCGAGAGTAAACGTAAATAGAAGGTTTACAAGACTCACGTTAACAATATTGCAGCAGTACGCACACAATCGAAGCGCAGTAAGGATGGCTAGTGTAACTAGCAAGAATACCACGAAAGCAAGAAAAAGAAGTACGCTATTAACTATTAACGTACCTGTCTCTTCCGAAACGAATGAGTACTGCGTCTCACTCTCGCCTACCATCGAATCACGAAAGTCT
+
<??>7;;555;<;://////999/4.444.399333-4-3333337178(/(//---999(828...6..257==378222'2522+2+22'225.5655588==:?<@@<>BC<@@CACBCDBBCBCABBC????A>ACBBBB??:?;??@<A::8BCCC?AAA?>??8818:=1::878)57:677565(.:29.//8;>@B<@<>>>>:>:>@GCB@CCCBBBA=A>@@@9@AB<???????@@?>AAACBBBAA@DDACDC@BAAAB?BB@AAAA<ABBB
@ATNG8:03056:01847
GATGGTAGCTCGCTGATGATATCTCCAGAAGATCAGGAACTCTAGAAGAATTCAGATTTTTGACACGAGAGTAAACGTAAAAAGAAGGTTTTACAAGACTCACGTTAACAATATTGCAGCAGTACGCACACAATCGAAGCGCAGTAAGGATGGCTAGTGTAACTAGCAAGAATACCACGAAAAGCAGAAAGAGAAGTACGCTATTAACTATTAACGTACCTGTCTCTTCCGAAACGAATGAGTACGAGAGAGCACACGTGTCTACCATCGAATCACGAAAGTCT
+
<::;8<<<=>666666>666>>?55.4::.44::8804-4::::==7=>5858A<==>>?+@955=<<;;;999.5.0////$/9)/)599+;<<7<<655;;//+/6;;:;;B>AA>:;=<B@BAA<><AA>AECC?CCCBADCF@D@AAA?AAA???BB?BA?>>>8?@?AAA:>=9887(757///(./..../2667===9=?BBBB@C?CA@@@<@?@A@?A?B=?@D>C??<?999@?@@@9:8779>>:<>:88<<==::::<@<@BA=BBE=BCDC
@ATNG8:03057:01872
GATGGTAGCACACGAGATCTCATCGTACTCATTCGTTTCGGAAGAGACAGGTACGTTAATAGTTAATAGCGTACTTCTTTTTCTTGCTTTCGTGGTATTCTTGCTAGTTACACTAGCCATCCTTACTGCGCTTCGATTGTCGTGCGTACTGCTGCAATATTGTTAACGTGAGTCTTGTAAAACCTTCTTTTTACGTTTACTCTCGTGTTAAAATCTTGAATTCTTCTAGAGTTCCTGATCTTCTGGTGTCTGATCTGTATCACTACCATCGAATCACGAAAGTCT
+
BBBB>ACCDBBCICCCBBI@AABACCCBCA;;1:>?;2::0505<<=>@?<??@=?9>4<<==7B8=B===C>=A>99777$22,22;>38;:=5;33,7;,38558;28:@@AB>>:=??;>;>D?=;;;>=C;;77=///::9A;;;;;;888>6878:=>1818>><76677)//777-79=9AABBB/?>677.676//-3--/(---'--/).<5;5>>7<@@>>>>=A<??@@<<6<6616<<;A>>>>>>>AAAA?AAA<>>=<<8778<:;;1;>>;
@ATNG8:03058:01865
GATGTAGCACGACACGACGATGTGTACTCATTCGTTTCGGAAGAGACAGGTACGTTAATAGTTAATAGCGTACTTACTTTTTCTTGCTTTCGTGGTATTCTTGCTAGTTACACTAGCCATCCTTACTGCGCTTCGATTGTGTGCGTACTGCTGCAATATTGTTAACGTGAGTCTTGTAAAACCTTCTTTTTACGTTTACTCTCGTGTAAAATCTGAATTCTTCTAGAGTTCCTGATCTTCTGGACAGAGTGTGCAGATACTACCATCGAATCACGAAAGTCT
+
>@AB=@@>;<666>@BCC666>B>A@;<C?@?@BBD=BA=@:?@??@??;?@@??=??DDBA>A?BEBA@;;7@0..6999)3535222'.6//(/8949?77:<;:;<@@A@???A;>@>=A8??@A@@>?<AAA@065@@<<==??=>>;;;@7;;>=@@=?<>>B???>>>:=DEDD;D;@<@@@@@/;=666-3----,9,,----(-8;<<5=5:;1;<<93--+--337:>>:==@<@BAA=;;:;;:AAA:;:>=<8==<=>;>AAACCC7?@@@
@ATNG8:03059:01860
GATGGTAGGACAGCGTCTGAGAGGTACTCATTCGTTTCGGAAGAGACAGGTACGTTTAATAGTTAATAGCGTAACTTCTTTTTCTTTGCTTTCGTGGTATTCTTGCTAGTTACACTAGCCATCCTTACTGCGCTTCGATTGTGTGCGTACTGCTGCAATATTGTTAACGTGAGTCTTGTAAAACCTTCTTTTTACGTTTACTCTCGTGTTAAAAATCTGAATTCTTCTAGAGTTCCTGATCTTCTGGATACACTCATGTGCACCTACCATCGAATCTACGAAAGTCT
+
//796:<<6566;555;;;@=5626555555.4:88/9:272///////7<<<555)4.444:.5.55457//)/;)//;;;)888+/4;;2:;;;6;;;:;=9=<==;A<ACBBBCBC?C@A=@>BBCCBCB@=@;<;<AA@@BABBBCBBBBBBB@BCB?BA6:59>A@@@BCF@CBBCC:B>A4:;;::(:@AAB;B;;;AA@@>>;A@A@,:0000*0:=@:=>@;;9@=@?BBBC?=9=9;4:99955;444444443-3:;7<==//)////////(4:9:
@ATNG8:03066:01877
GATGGTAGCTCTGCTCTGACTCTCGTACTCATTCGTTTCGGAAGAGACAGGTACGTTAATAGTTAATAGCGTATTTCTTTTTCTTGCTTTCGTGGTATTCTTGCTAGTTACACTAGCCATCCTTACTGCGCTTCGATTGTGTGCGTACTGCTGCAATATTGTTAACGTGAGTCTTGTAAAACCTTCTTTTTACGTTTACTCTCGTGTTAAAAATCTGAATTCTTCTAGAGTTCCTGATCTTCTGGATACACTCATGTGCACCTACCATCGAATCACGAAAGTCT
+
CBB=@CBBBA;AB@@AACBBBCBBB@@@AA?A>ACBB?CC@C?B@@?ABB=BBBCC@C@BBA@?C@CCA><0//7.77777'//)44;<2:<;;6;>=;;@>@ACCDFACCCCCBBB?CCC@B?BBBBBBBB?A@@?;@@@@AA@@@AAAAABAA?@@@>AA?B>AB@@@BDBB?B;;;;.;=@5;<<<<*;@BBC=C;;;AAB@@@=AAAA2A;;;C@CADEACBB;;;B=@=?BACBB>BAC@CCCCCCBBDBBACDBB?@@@ABBBBB?BBFCCCC>BBBB
@ATNG8:03085:01838
GATGGTAGCGAGCGAGTGTTATACCAGAAGATCAGGAACTCTAGAAGAATTCAGATTTTTAACACGAGAGTAAACGTAAAAAGAAGGTTTACAAGACTCACGTTAACAATATTGCAGCAGTACGCACACAATCGAAGCGCAGTAAGGATGGCTAGTGTAACTAGCAAGAATACCACGAAAGCAAGAAAAAGAAGTACGCTATTAACTATTAACGTACCTGTCTCTTCCGAAACGAATGAGTACTGCGTCTCACTCTCGCCTACCATCGAATCACGAAAGTCT
+
55<<9<==?C>>=?>966;5;:;@7@BB=BBA9;9;><?@?555;7=;6<6////////$/4>;<474==BBD>BB====<*<>5@6@@<AAB@B;@@DEDCC>A?AC?CCC=??BBCCCBBBCCCBBBC@CBCB>BA@@??>>6>9>::6;A@@ACBB?BBBAAB??@<?BD;???:9.77719<==>/<>6=:;:;;;<?:>;?@@@<@<??CCC?BBAABBB@B?BBC<AAB?BBCBBBC>??BA@@BAAABBBBC@BBB@CF@??>BADCBBB<@@AA
@ATNG8:03091:01877
GATGGTAGCGCATATCAGCGCAGCCCAGAAGATCAGGAACTCTAGAAGAATTCAGATTTTTAACACGAGAGTAAACGTAAAAAGAAGGTTTTACAAGACTCACGTTAACAATATTGCAGCAGTACGCACACAATCGAAGCGCAGTAAGGATGGCTATTGTAACTAGCAAGAATACCACGAAAGCAAGAAAAAAGAAGTTACGCTATTAACTATTAACGTACCTGTCTCTTCCGAAACGAATGAGTACGTGTGCGACGTGTCTATCGAATCACGAAAGTCT
+
CCCC@CCB;66<<<<<;;;AAAAAA8ABC?@@ABBA=A?B???AAB>BB?A?BBBCCCDC2B@;<;BBBCCDCG?BBCDCCC2BC?B?BBB9BDD@CBCBCDBBB@B?BB=AAA4:::9;ABCCDBBAABDD@CCCD@CACBBABB?C?B@A?@JCC?CCC@;9:BAA@CC?BBD?BB???5<<=99:::::%:>988089==>?@<@<B?@?=D=@@CBB@BCBBBCC@C@BCC=BBE?BBB@>?CBBBBBAAABBB>>AAA@@>>;>@===A?7=:76
@ATNG8:03095:01834
GATGGTAGCACGATACGACGATGTGTACTCATTCGTTTCGGAAGAGACAGGTACGTTAATAGTTAATAGCGTACTTCTTTTTCTTGCTTTCGTTGGTATTCTTGCTAGTTACACTAGCCATCCTTACTGCGCTTCGATTGTGTGCGTACTGCTGCAATATTGTTAACGTGAGTCTTGTAAAACCTTCTTTTTACGTTTACTCTCGTGTTAAAAATCTGAATTCTTCTAGAGTTCCTGATCTTCTGGGTCTCTCTCTCACGCACTACCATCGAATCACGAAAGTCT
+
A@DC?BBCAAA@///:7779956:ABCBCBBA?AA@@9@A=@=AAAAAAA?AAAAB>B>BCBC?C?DBCCAA@<>656666(6=8>768'678,88<7807;887729>2;>@@@@@@<AAA<@<??>@>@@@;@AAA;?<>>@?==>@??B>>>B:<;<=??<?;ABBBB@@@@;>;;;:1;;@<@AAAA/AA;;;066;///73-/)////(/<=<<7<7//)/9976769=699??AA;??AB:B@@@AAA?>>>>==>?AAA;<<>@A;>==886948663
@ATNG8:03096:01836
GATGGTAGTGTCATATGAGAGTGTGTACTCATTCGTTTCGGAAGAGACAGGTTACGTTAATAGTTAATAGCGTACTTCTTTTTCTTGCTTTCGTGGTATTCTTGCTAGTTACACTAGCCATCCTTACTGCGCTTCGATTGTGTGCGTACTGCTTGCAATATTGTTAACGTGAGTCTTGTAAAACCTTCTTTTACGTTTACTCTCGTGTTAAAAATCTGAATTCTTCTAGAGTTCCTGATCTTCTGGTCTACTACACTGTACTCTACCATCGAATCACGAAAGTCT
+
----(---7::;<6655===;;>AA;844::;8666=:=@8>9><;97//)/)-855(-(////)45::<=;<;<<788888'89044<<23///)//95;<8666==@466><@;@A>ACE@D?BBAA;:;C@CA@AACCC<;;@;999944.4==5;44.4:5:28344449997:4444&4.555555&4::<@4;55559=95929555$55555.549<9595=449.97<8:@>::899.99999@?@BCBBBBBCCCBB>AAAA@=@@@@BBB<BEBA
@ATNG8:03103:01864
GATGTACAGTGTAGTAGACCAGAAGATCAGGAACTCTAGAAGAATTCAGATTTTTAACACGAGAGTAAACGTAAAAAGAAGGTTTTACAAGAACTCACTGTTAACAATATTGCAGCAGTACGCACACAATCGAAGCGCAGTAAGGATGGCTAGTGTAACTAGCAAGAATACCACGAAAGCAAGAAAAAGAAGTACGCTATTAACTATTAACGTACCTGTCTCTTCCGAAACGAATGAGTACACACTCTCATATGACACTACCATCGATTCACGAAAGTCT
+
BBBCCDC>BGAABDBBCCC?BDD@CC@@?A?A@CDCCCBB?BA>A>ABA;;;;;$57<@?;@BA;<;B<A@9;;;;*;A=@5;::&94<6440/888///;:;:;;6BBB549A@ABD>>@BB@A>>>;@CBB?@?@???@@=A;??B?BCEFA>=>:====A@=@@=@AB>@=???599@<===>=,<=8?@???BBBB?B>BBAB>?;BAABA=@@?????=B<A@@9ACC=@?BBBBCBBBAABCCCAAABBBBCBBB?BA@@::7;BB@@@<?CBB
@ATNG8:03056:01911
GATGGTAGTCTCAGATAGTCTATAGTACTCAATTCGTTTCGGAAGAGACAGGTACGTTAATAGTTAATAGCGTACTTCTTTTTCTTGCTTTCTGTGGTATTCTTGCTAGTTACACTAGCCATCCTTACTGCGCTTCGATTGTGTGCGTACTGCTGCAATATTGTTAACGTGAGTCTTGTAAAACCTTCTTTTACGTTTACTCTCGTGTTAAAAATCTGAATTCTTCTAGAGTTCCTGATCTTCTGGGTGTATCAGCGAGTATCTACCATCGAATCACGAAAGTCT
+
:5668==?CCCCCDAA@C;66=<:>@@?=9919:>>;>8>A;G<<<@@@<<8<=CCC@C?BBAA?B=@@C<<::79)/////$//)/-99/////6486828<13338:<8=BCCBBBC?ABB?B?CICCCECC@CBCC@CBBBCBBBA@@@;;;AA>;;;<@@9=8=<;:99=4929>>>>-92929999*4999@4C69666555<.5999$95595169@@:;@?::9@?C?CDDBBB=@:;90::;;BBBBBBBBBC;<;CCACCBBB?@A@@@BB=BB@?
@ATNG8:03060:01909
GATGGTAGTGTCATATGAGAGTGTGTACTCATTCGTTTCGGAAGAGACAGGTACGTTAATAGTTAATAGCGTACTTCTTTTTCTTGCTTTCGTGGTATTCTTGCTAGTTACACTAGCCATCCTTACTGCGCTTCGATTGTGTGCGTACTGCTGCAATATTGTTAACGTGAGTCTTGTAAAACCTTCTTTTTACGTTTACTCTCGTGTTAAAAATCTGAATTCTTCTAGAGTTCCTGATCTTCTGGTCTACTACACTGTACTCTACCATCGAATCACGAAAGTCT
+
59;;7;=DDCCCCBB;;;CCBCBCCC<9;BBE@CCCD?CC@C@<:9@@CF@BBBBA=A?AAAA?C@BCBBBBBBD?BBBBC3BB9::CB<AA;;8;@C?CG;<;BCCD@CDCFBECD@BBB@C@CCBAACCC>@@A?<@CBBBCBBB@@@BBBBCABBB@BB?B?CBBBBBCDC@CCCEE;@;>;;::::*;ABBB=BBB@@ABBBCBDEFE5EA@<<;;@CEABBBBBBB?A>ACAAAA=A?@<@BCCCEFBBBBCCCCCCCBB@CBCCB@BA@@BBA:A@99
@ATNG8:03078:01883
GATGGTAGTGATACAGATCAGACACCAGAAGATCAGGAACTCTAGAAGAATTCAGATTTTTAACACGAGAGTAAACGTAAAAAGAAGGTTTTACAAGACTCACGTTAACAATATTGCAGCAGTACGCACACAATCGAAGCGCAGTAAGGATGGCTAGTGTAACTAGCAAGAATACCACGAAAGCAAGAAAAAAGAAGTACGCTATTAACTATTAACGTACCTGTCTCTTCCGAAACGAATGAGTACGATGAGAGAGCTCTCTCTACCATCGAATCACGAAAGTCT
+
9<==466==BCCC<<<>999:;;44.4886::;8857;7:88///;388585334:7;;;*:47779;=7777=6==BCDDD1CC;=5:99&5<<9<A;?==<=A@B?BD?CBB>AABBBCCCCCCCCDBBB?BDCC@CABBAA@@=@>A:;8;BBBCBAB?BDBBBB@CE@AAA<@D:::,9981:==>??(>?<8888>>???<?=@>?@6;6;?CCB?A@@A@@C?B?CCD>CBB>AAAAAACFFBBBA>::;;>?;;;@@AA<?>>;;7;AB?BBC<A@99
@ATNG8:03095:01908
GATGGTAGTGTCATATGAGAGTGTGTACTCATTCGTTTCGGAAGAGACAGGTACGTTAATAGTTAATAGCGTACTTCTTTTTCTTGCTTTCGTGGTATTCTTGCTAGTTACACTAGCCATCCTTACTGCGCTTCGATTGTGTGCGTACTGCTGCAATATTGTTATCGTGAGTCTTGTAAAACCTTCTTTTTACGTTTACTCTCGTGTTAAAAATCTGAATTCTTCTAGAGTTCCTATCTTCTGGACGACGCGCACTGACACTATCGAATCACGAAAGTCT
+
BCCDACCBB;66>BBCCCCCCCBBBB;9:D?A=@@@D>DH@KABBBBBCC?BBB;;657@?=B@C?BBBAA000@9<:>>>,00,4:<<5BBBB?BBC?CC?CABBGH@DCCCCCCCACCC@B@BBBBBBBB@BDCC@CBABCBBBBFCBBACCEABAA?@@<?@@@C???BBC?CBBBB7@=A<;;;;;*;ACCD?DBB;;;;;9CADGFD5CA@AA?A@CC@BBCB@@D@D@CCCDB=A9;9;DAABBAACCBBBDDCCCAAACC;;;DFDED>CBAB
@ATNG8:03113:01302
GATGGTAGAGAGACTGTAGCGCACCCAGAAGATCAGGAACTCTAGAAGAATTCAGATTTTTAACACGAGAGTAAACGTAAAAAGAATGTTTTACAAGACTCACGTTAACAATATTGCAGCAGTACGCACACAATCGAAGCGCAGTAAGGATGGCTAGTGTAACTAGCAAGAATACCACGAAAGCAAGAAAAAGAAGTACGCTATTAACTATTAACGTACCTGTCTCTTCCGAAACGAATGAGTATATGTAGAGCTCTATACTACATCGAATCACGAAAGTCTT
+
BCCC@DCCBBBBBEDDCCCCBBADD=CCC@CCCBAA>A?BBAABBC@BB?C?BBB@@???2=:>A???AAAAAA5==99:99*:C>C;;;;&;BB?@BBA@@CCC@D@BB?AAA?BBCACCDDCCCCBBBBC?BCAA?A??>>?>=:@@CAA>@@@ABCBC?DCCCCC?CC?BBB>A@@>=4;;:488888+8A:?888@@B@@<@:;:;@8=:=ACBB?BEAAABB?B?CCC>CAA>ABBBBCAA@BBBBCBBBA???AA???A@>>>:==????>4=;881
@ATNG8:03135:01314
GATGGTAGTATAGAGCTCTACATAGTACTCATTCGTTTCGGAAGAGACAGGTACGTTAATAGTTAATAGCGTACTTCTTTTTCTTGCTTTCGTGGTATTCTTGCTAGTTACACTAGCCATCCTTACTGCGCTTCGATTGTGTGCGTACTGCTGCAATATTGTTAACGTGAGTCTTGTAAAACCTTCTTTTTACGTTTACTTTCGTGTTAAAAATCTGAATTCTTCTAGAGTTCCTGATCTTCTGTGTCTGATCTGTATGCACTACCATCGAATCACGAAAGTCTA
+
?A?;7;>CDDC;;6<:545666=ACCBBA;;:?A???8?@:?:373::::6:=BBB?B=;;=A<B<AAAA@><7=8;::::+554:8>>7>?;;6;>A:?@7;:;;>=:>?>??@>><>CB<>;>?>>:;;?=AABB<>>?@@@@@=>=>>====8;9:<@B=B=@@???@@@@=@@@AA5A<@7;;AAA/>>>>>9=AAA7;;@AA8==<<.<;;;?;:6:=7666:;==9B<A@@@AA<>>=:996669888@AA@@>==B==:=A@=>:=AA7766.2,,,,
@ATNG8:03138:01311
GATGGTAGTGCGTGAGAGAGAGACCCAGAAGATCAGGAACTCTAGAAGAATTCAGATTTTTAACATCGAGAGTAAACGTAAAAAGAAGGTTTTACAAGACTCACGTTAACAATATTGCAGCAGTACGCACACAATCGAAGCGCAGTAAGGATGGCTAGTGTAACTAGCAAGAATACCACGAAAGCAAGAAAAAAGAAGTACGCTATTAACTATTAACGTACCTGTCTCTTCCGAAACGAATGAGTACGAGAGAGCACACGTGTCTACCATCGAATCACGAAAGTCT
+
6?=>>B=CCBBCCBBBBCCACA:9:(4@?7;A?:::8B8ABB==8>8=B?B=9:873888'615955;2222==9.88.....$..(.(...&.39167:9????>;><?A=>>><@AA>BCBBCCCCCCCBB?BBBC>BBBB@?==:@?C??>ABBBBDCC?BBBBBB@BB?BB>9<<888)8:98::::;;'7<7>///::@?B<>:>=DC:>:>ACBB@BBCBBBC@B?BCC?CBB?BBBBBBDBAA@BA<BBAB>???@@@@@=A=;;;=BBCCCCC=A:::
@ATNG8:03139:01295
GATGGTAGTGTGTCTCTGAGAGTAGTACTCATTCGTTTCGGAAGAGACAGGTACGTTAATAGTTAATAGCGTACTTCTTTTTCTTGCTTTCGTGGTATTCTTGCTAGTTACACTAGCCATCCTTACTGCGCTTCGATTGTGTGCGTACTGCTGCAATATTGTTAACGTGAGTCTTGTAAAACCTTCTTTTTACGTTTACTCTCGTGTTAAAAATCTGAATTCTTCTAGAGTTCCTGATCTTCTGGTCTACTACACTGTACTCTACCATCGAATCACGAAAGTCT
+
;@==9==BBB@A<=<;<@BCCBBBCA@?>=>=7>ACC>BC@C@BCBBCBEAAABCDADADDCC?CABBBBBA@@B>BABBB2BB>AACC=BCAA>ABC?BB@BCDDDDACCCCCCBB?BCC@B?CCCCCCCCADBBA@CCBBCBBBBBBBBCCAD?AAA?BB?C?BBBBBCCCC@CDCCC;B=B9;;:::*:ACCC>CBDBCCCCBC?BBBB2C@AAD@DACC@BCB@AA@>A@BDDCBB=??B?BBCCDCCBDBBBECCBBBCD@CBBBC?CCBAACE>C???
@ATNG8:03139:01305
GATGGTAGAGAGAGCTCTCTCATCGTACTCATTCGTTTCGGAAGAGACAGGTACGTTAATAGTTAATAGCGTACTTCTTTTTCTTGCTTTCGTGGTATTCTTGCTATTTACACTAGCCATCCTTACTGCGCTTCGATTGTGTGCGTACTGCTGCAATATTGTTAACGTGAGTCTTGTAAAACCTTCTTTTTACGTTTACTCTCGTGTTAAAAATCTTGAATTCTTCTAGAGTTCCTGATCTTCTGGATATGAGTGACTCGTGCTACCATCGAATCACGAAAGTCT
+
55<=:=DCCCDBAA@966BCCCCCCBBBBB@@<@;:;.4<7<:BBBACCC?ABBCC9:79A?>8A=?@CB@>><?:==???+==7=;;9/699:6:9>::=:<;;;EE;==>??>>?:8889=9=A??=>>@<@BBB<A@??=;;;@@?>?;;;>9;;;=??;?<>>>???AAA<@@@@?2>;>:>>CAB/AA:990:=>;;;B?==5::9:):<>9>?;?;??=>>>===><?<?A>>>@:>>?;@BAAAA=;==???@@>>>=<9=A>>>:???????9?==;
@ATNG8:03139:01306
GATGGTAGGCGTGTGAGAGTCTGCCCAGAAGATCAGGAACTCTAGAAGAATTCAGATTTTTAACACGAGAGTAAACGTAAAAGAAGGTTTTAACAAGACTCACGTTAACAATATTGCTGCAGTACGCACACAATCGAAGCGCAGTAAGGATGGCTAGTGTAACTAGCAAGAATACCACGAAAGCAAGAAAAAGAAGTACGTTAATTAACTATTAATCGTACCTGTCTCTTCCGAAACGAATGAGTACGATGAGAGAGCTCTCTCTACCATCGAATCACGAAAGTCT
+
9;66:>>>AB?9:6;;;<<:66;;;3;@<:>===;:5:043494448=;49433333888$3,3377766773;.5...77)33).).99)3.564:2227555;6;6;;5725.55699788=888>CA@?;@@CEACCBBBBCC@C@CBB?B@@@@C??<?CAA??877188==D?@>A;<87/37777$33,37789:3815050----39(..35;=,..3....(..339-558388855.......7:;;>8558879>775:<=@A:=:777<@-//8=
@ATNG8:03146:01314
GATGGTAGCTCGCTGATGATATCTCCAGAAGATCAGGAACTCTAGAAGAATTCAGATTTTTAACACGAGAGTAAACGTAAAAAGAAGGTTTTACAAGACTCACGTTAACATTATTGCAGCAGTACGCACACAATCGAAGCGCAGTAAGGATGGCTAGTGTAACTAGCAAGAATACCACGAAAGCAAGAAAAAGAAGTACGCTATTAACTATTAACGTACCTGTCTCTTCCGAAACGAATGAGTACTATAGACTATCTGAGACTACCATCGAATCACGAAAGTCT
+
@CBD@C>BMC@C>=@CJHCCCAAAB<@@@;?@CAAA@C?DBB::9D@DD@D??@???AAA/B<;;:?@=><>>>9>ADCDCD5BB>B>BDD9A@>9;;;======?A?BBB@@@=@EBBBCCCDECCDBBBB@CCCB>AABB??>C=A=A@@=@CBCBABA?BDBCBB?BB?BBB>@A==</:88198898(7>8:788@@@@@<A;>>>?<?=A>B@@=@BAABBC?D@CCC>BA@=A???CBBACCCA@<==BCCCAAABCCC?CCAA@?BBCCCCC?CAA@
@ATNG8:03116:01366
GATGTAGGCGTGTGAGAGTCTGCCCAGAAGATCAGGAACTCTAGAAGAATTCAGATTTTTAACACGAGAGTAAACGTAAAAAGAAGGTTTTACAAGACTCACGTTAACAATATTGCAGCAGTACGCACTCAATCGAAGCGCAGTAAGGATGGCTAGTGTTACTAGCAAGAATACCACGAAAGCAAGAAAAAGAAGTACGCTATTAACTATTAACGTACCTGTCTCTTCCGAAACGAATGAGTACCTCTCAGACGCTCGTCCTACCATCGAATCACGAAAGTCT
+
=BB>?>C@BCCCCCDDDBBAA<;;06CC@CBBBBB?B<@ABBBBB?BB?B?AA>>>>>>.??BAB9:9BBCDC8@@@@@@@/=<7;5;;;1;=<:9;8;??>@B;>;>B=?==9<<<><<=><<<@>>=AA=A@@@<AAA<<<//-/59:><>>==BCB<@@??>>>=AA:>>A<???@@7<;83/////(//)/<<<AA@>><>=A@?>=D=A?668<@@@@>>><@=@AB:B@A;AB@@889;>==A@@BA???A@;;8<AA<A===@;?@?DAAA:A687
@ATNG8:03129:01343
GATGGTAGTTTCATATGAGAGTGTGTACTCATTCGTTTCGGAAGAGACAGGTACGTTAATAGTTAATAGCGTACTTCTTTTTCTTGCTTTCGTGGTATTCTTGCTAGTTACACTAGCCATCCTTACTGCGCTTCGATTGTGTGCGTACTGCTGCAATATTGTTAACGTGAGTCTTGTAAAACCTTCTTTTTACGTTTACTCTCGTGTTAAAATCTTGAATTCTTCTAGAGTTCCTGATCTTCTGGTAGAGCGTTGCATATATCTACCATCCGAATCACGAAAGTCT
+
C;;6:?>?@G7<<<<;;====;;;?<:9:??A398??9?<>A><<<::;B>BBA@@?B795@96;3778::AAA@9<<<<<)//(/88707<==7::A;;;7;?>>>B=A>>>>>;:6;AA5:7:<<=>>>>>@@@B:>=@????>>>@@@B@@@<;;;;??<>;>@@@@@A>>;??>>>5>=A9<<CCD/@@9991889///;66:6;<;/;;;5;C;?<?@=@A?????<?<@???AA;@?D<?<</---,),6---<====@@=B??;?A=AAAA>>=8=A@@
@ATNG8:03134:01370
GATGGTAGGCACTGCGCACACATCCCAGAAGATCAGGAACTCTAGAAGAATTCAGATTTTTAACACGAGAGTAAACGTAAAAAGAAGGTTTTATCAAGACTCACGTTAACAATATTGCAGCAGTACGCACACAATCGAAGCGCAGTAAGGATGGCTAGTGTAACTAGCAAGAATACCACGAAAGCAAGAAAAAGAAGTACGCTATTAACTATTAACGTACCTGTCTCTTCCGAAACGAATGAGTACACATCGTCGTGTCGTGCTAACATCGAATCACGAAAGTCT
+
BBBD@FCC?DCCIF=BCCCCCCCCC?DCC@DCDCA@>@?BABAAAC?BB@B?AA::9BBB2B>??????@999A8@8;5555$5;5;)///'///;4/0/;>>>>>9=9=B?@??<?@=<ACCCGECBCBBDDACBAA>A???BCBC?C@AAA@CAAABDCC>BBBC9829A39:A8:8666(256255555'25+27;>>>>AA<>:===B;?<??BBC?AAAAABA?A????8??>;>CBCCBBCCCAABABCABBBBAAABB?BBBBCC?CAA>BBA=A??@
@ATNG8:03110:01428
GATGTAGCGAGCGAGTGTGTATACCAGAAGATCAGGAACTCTAGAAGAATTCAGATTTTTAACACGAGAGTAAACGTAAAAAGAAGGTTTACAAGACTCACGTTAACAATATTGCAGCAGTACGCACACAATCGAAGCGCAGTAAGGATGGCTAGTGTAACTAGCAAGAATACCACGAAAGCAAGAAAAAGAAGTACGCTATTAACTATTAACGTACCTGTCTCTTCCGAAACGAATGAGTACGTGTCGACGTGTCTCCTACCATCGAATCACGAAAGTCT
+
@A<;;;?@BC?@996GEIEBBBBB@BCC@CBBAAA795:???@@@<??9?=@?A;;;;;':9>A@CCCDEDDC=CB<;<<<(;;99455)5:<7456:;>?BB@C@BC?AAA@BBBCBBBCBBBDCCCCCACB@@>AAAADD@?=A@B@@<@BABBCCC@BBBAAC?BB>AAC?BCBAA;A9959BBBB/<;7;///==A@@<A:=>??<?=AACBB?BCCCCBB@C@CCC>CCB>AABCBBBACCCCCBABBBB@@@<???=?>==A<??BBCBC=B:::
@ATNG8:03124:01404
GATGGTAGGACGAGCGTCTGAGAGGTACTCATTCGTTTCGGAAGAGACAGGTACGTTAATAGTTAATAGCGTACTTCTTTTTCTTGCTTTCGTGGTATTCTTGCTAGTTACACTAGCCATCCTTACTGCGCTTCGATTGTGTGCGTACTGCTGCAATATTGTTAACGTGAGTCTTGTAAAACCTTCTTTTTACGTTTACTCTCGTGTTAAAAATCTGAATTCTTCTAGAGTTCCTGATCTTCTGGATACACTCATGTGCACCTACCATCGAATCACGAAAGTCT
+
====8=550556<<<<;;;><;;?:<666;<=8=???9>B;@<@BBBCGH@BBCBB>B?@@AEAI@CBBBDCBBD<@@AAA,??;@AAA=BACC?BABADD;:;EEBC@BCCCCCCC=@@E@I@FCBBCCCC@CBBC@CCCCC;;;CABBC9:9CAC::9:C?C>AAECCBBBC=@A@@@3@;A5;;;;;*;AAAB=A@@BDA??==29999'9>?BB?@?@C>@@BBA@@5;5;??CBC?C?B?BECBBBCBBBC:;;DC@DBC?B?@?B?A:<;BBA;A;::
@ATNG8:03124:01421
GATGGTAGTGTGTCTCTGAGAGTAGTACTCATTCGTTTCGGAAGAGACAGGTACGTTAATAGTTAATAGCGTACTTCTTTTTCTTGCTTTCGTGGTATTCTTGCTAGTTACACTAGCCATCCTTACTGCGCTTCGATTGTGTGCGTACTGCTGCAATATTGTTAACGTGAGTCTTGTAAAACCTTCTTTTTACGTTTACTCTCGTGTTAAAAATCTGAATTCTTCTAGAGTTCCTGATCTTCTGGTCTCTCTCTCACGCACTACCATCGAATCACGAAAGTCT
+
CBCC?BBCBBBHA<;;<DCCCAAACC???A??9?9;;6;C?C?BBCCBCCACCCCC@D?BBBC@E@BBBED;;;C>AABBB1@@=@@EE@EDBB@BCB>BB>BBBCDEBGCBBBCCD?CCC@C=BBEDCC@@?@BBB@GCBBDBBABBBBCACBC?CCA?BD@C?BBBBBBCCCACCEEE;@;>9:::;:*;BCCC>BBCBBBCBBC@CCCC5CBBCC@CACB?@@@@@AA@C@CDBCCC?ABC@CCCCAABBDCBBCBCCCCC?BBBBB?BBAAADF=B@@@
@ATNG8:03124:01423
GATGGTAGGTGCACATGAGTGTATCCAGAAGATCAGGAACTCTAGAAGAATTCAGATTTTTAACACGAGAGTAAACGTAAAAAGAAGGTTTTACTAGACTCACGTTAACAATATTGCAGCAGTACGCACACAATCGAAGCGCAGTAAGGATGGCTAGTGTAACTAGCAAGAATACCACGAAAGCAAGAAAAAGAAGTACGCTATTAACTATTAACGTACCTGTCTCTTCCGAAACGAATGAGTACGTGTTCGACGTGTCTCCTACCATCGAATCACGAAAGTCT
+
66>A8=6:49@>>=>?>CCBAAB;:58??7=>:@>?9@=ABEEDCC@CC?C@BCCDCCCC1C@CBBCCCDBAA?6>?:::::*;=595999&3><=?B>BCCEDC?B@@@<@CC@CCCCCCCCCCCBBBD??=?CCC<AABB@A@B=A=A>><>BBBABBB?BBB@@B?BA;9::6:AAAA9::;5;>>>?/::6:///98<@@<A<???@:=9<ACBC@CCBBACG?B>ACA;A998:CCACDAAABB?BBBBBAAACB@<@BB>>>@AA<@@CDCCB=B@@@
@ATNG8:03125:01428
GATGGTAGCAGACGTGACAGAGCGCCAGAAGATCAGGAACTCTAGAAGAATTCAGATTTTTAACACGAGAGTAAACGTAAAAAGAAGGTTTTACAAGACTCACGTTAACAATATTGCAGCAGTACGCACACAATCGAAGCGCAGTAAGGATGGCTAGTGTAACTAGCAAGAATACCACGAAAGCAAGAAAAAGAAGTACGCTATTAACTATTAACGTACCTGTCTCTTCCGAATCGAATGAGTACTGCGTCTCACTCTCGCCTACCATCGAATCACGAAAGTCT
+
@BBC966=BBFGCCC@A;@>CCBBB9@@@7??=5557:6;77///959:6:3-0---999(62566.....333,3.56???+>=7<.555'5<<9<666<<;<<7>:?B>@AB@BBBB@@ABBBBCCBBCC@CB??=?AAABCAA>A?BAA?BCCCBBCC?BBCCCC?AA>ADC@B??A@5:::3;?@@@/=<9=888@BCCD;@=@>;;7;;?ABBA>AAAAABA?B@BC?BBBB?BBBBCBBBBBBA@@AB>>C@@BB?BBA=AA=>><@???CBB=B@;:
@ATNG8:03118:01431
GATGGTAGCTCGCTGATGATATCTCCAGAAGATCAGGAACTCTAGAAGAATTCAGATTTTTAACACGAGAGTAAACGTAAAAGAAGGTTTTACAAGACTCACGTTAACAATATTGCAGCAGTACGCACACAATCGAAGCGCAGTAAGGATGGCTAGTGTAACTAGCAAGAATACCACGAAAGCAAGAAAAAGAAGTACGCTATTAACTATTAACGTACCTGTCTCTTCCGAAACGAATGAGTACTACTCTCAGAGACACACTACCATCGACGAATAGAAGTCT
+
AA=;05599=666<@CCDCBAAAAA=@BA?BAAB??=?=@???BBB?BB>A;??@99999'78<<;A>=A=979.8;;;;;.5C;A2;::'9:@<<<AA@AA:;8;?A@<:::9>?ACBBBBCAADCCECD@CCBB?BBBBCCCC>A=@::5;A@@?BBC?BDBBBD@CD@B>?59:<<>/:::799988(8@:A>==?AABB<>;>>==7;7;ACCM@DA@@A::6:?@@@:ABA>ABBA???AAABBBBBAA???BAAACCB<@>;;;>8818<<<8<788
@ATNG8:03123:01450
GATGGTAGGCTTGTGAGAGTCTGCCCAGAAGATCAGGAACTCTAGAAGAATTCAGATTTTTAACACTGAGAGTAAACGTAAAAGAAGGTTTTAACAAGATCTCACGTTAACAATATTTGACAGCAGTACGCACACAATCGAAGACGCAGTAAGGATGGCTAGTGTAACTAGCAAGAATACCACGAAAGCAAGAAAAAGAAGTACGCTATTAACTATTAACGTACCTTTCTCTTCCGAAACGATGAGTACGATGAGAGAGCTCTCTCTACCATCGAATCACGAAAGTCT
+
@@?<9=?D?B=9=>666==;9:995)5=>8@BB?99055>><<@5905<7?79;377777$7,/8///////9881666666*//(.(...&..334::222775564:522+....'..65662,----7779>><A@==7//.8688:;7:<AAA<@889B???<??>?>B<=>:>BB=@@?@?:?>>:;;:::*::4;>??ABB??;>;>A==:=;?>?==8==5;;;;5;6;AB8>=@@???@>>>>>?<=<@<<<??@@AA@??;?>>>D<@@<<=>>9>@@@
@ATNG8:03128:01476
GATGGTAGGACGAGCGTCTGAGAGGTACTCATTCGTTTCGGAAGAGACAGGTACGTTAATAGTTAATAGCGTACTTCTTTTTCTTGCTTTCGTGGTATTCTTGCTAGTTACACTAGCCATCCTTACTGCGCTTCGATTTTGTGCGTACTGCTGCAATATTGTTAACGTGAGTCTTGTAAAACCTTCTTTTTACGTTTACTCTCGTGTTAAAAATCTGAATTCTTCTAGAGTTCCTGATCTTCTGGATATGAGTGACTCGTGCTACCATCGAATCACGAAAGTCT
+
;@CC9=@B=BBBCBBBCBCGDCCC?BDDDF@@>?CCC=BB?C@CCAAACCAAABBC@D@DDBA?B@CCBCBBBCC?BBCCC1@@=AACC=BBBB@BCC?CC@CBBCCDADCBBCBBD?AAC@C@CCCC9::E@DB::99.;AAAABCBCCCAAAE?BCC@CC@B@BFEBBBCCC@CCCHH<C@C?@@@@@0BABBB>BBDCCCCCBB?BAAA2B@@@A?A=AA=@@CCFAA>A@AAABBB?BBB@CCCCCBBCC@??CAA?@@??=@>>>@?A?@A>??9????
@ATNG8:03142:01477
GATGGTAGTATAGAGCTCTACATAGTACTCATTCGTTTCGGAATGAGACAGGTACGTTAATAGTTAATAGCGTACTTCTTTTTCTTGCTTTCGTGGTTATTCTTGCTAGTTACACTAGCCATCCTTACTGCGCTTCGATTGTGTGCGTACTGCTGCAATATTGTTAACGTGAGTCTTGTAAAACCTTCTTTTTACGTTTACTCTCGTGTTAAAATCTGAATTCTTACTAGAGTTCCTGATCTTCTGGATACACTCATGTGCACCTACCATCGAATCACGAAAGTCT
+
55<<7<==BCC>?;;<;9::::=A@AAAA:97:?898*/838(////99:;58<=B:283777=38:8=;8585585@@>>=.::7<222'27..(.(.62693>@A>>>;???===??:=?>:?:=>>8858>49;??=>>;A;;8=>?@>====;8><85>@:>:>>>A@@@??;?====/=8=6;=>??/?AAAA9@?????A@>=3999-:;;<@<@<AA8;:@@?::;<A;A@@A@@<@??;?BB@>>>@@@>@??AA8=>D=@>??=6766333;49978
@ATNG8:03155:01473
GATGGTAGCTCTGCTCTGACTCTCGTACTCATTCGTTTCGGAAGAGACAGGTACGTTAATAGTTAATAGCGTACTTCTTTTTCTTGCTTTCGTGGTATTCTTGCTAGTTACACTAGCCATCCTTACTGCGCTTCGATTGTGTGCGTACTGCTGCAATATTGTTAACGTGAGTCTTGTAAAACCTTCTTTTTACGTTTACTCTCGTGTTAAAAATCTGAATTCTTCTAGAGTTCCTGATCTTCTGGATATGAGTGACTCGTGCTACCATCGAATCACGAAAGTCT
+
A@>;7;==BC@@>CCCCCDCBBBBBBD???::39@@@8@A=@<@CCBCDC?BBAAA>@<@CAA?BACDECBBCCB<<;;;;)9:49CED>BBBA?ABB?BC?@@ACAB@BCDDCCBB?BBC@C@CCCC:::C@CCCE>BACAA@DBC@@?:::@A?@@A@EE@B?BBBCDBB;;5;;;;;.;4;5;<<<<*;A@@C>AACDCB@:99299:9'9=>>>=@@@@?@CFDAAA?B?BDBCBA?@:<9;CFCDBAACBBBCF@@@CCB?BBBBB>AABBCCE=BBBB
@ATNG8:03107:01486
GATGGTAGCTATACGTATATCTATGTACTCATTCGTTTCGGAAGAGACAGGTACGTTAATAGTTAATAGCGTACTTCTTTTTCTTGCTTTCGTGGTATTCTTGCTAGTTACACTAGCCATCCTTACTGCGCTTCGATCGTGTGCGTACTGCTGCAATATTGTTAACGTGAGTCTTGTAAAACCTTCTTTTTACGTTTACTCTCGTGTTAAAATCTGAATTCTTACTAGAGTTCCTGATCTTCTGGAGATACACATGATACTCTACCATCGAATCACGAAAGTCT
+
9;<=8=>@@;<>@;<<>=?C<<:555445>@B@AA@D>CD@E??>>A?9804::9;6:5888=8C6:@<=<888=1=<===+<=16765(2;79297?77:=C886>>5;99997:937<9:?8<>>A;88D:AAAA>>=<888>??===?8//:6///9<<5:5=;;;>=>>B<>>?CB;B;>8<<===/=>:<;2;=9///866:9=<=-//=A=9=9;;///7773556;1557;;>:@??:?>A>>>>??@=>>@@@>?::7;???B<>>>AAAA7;;@@
@ATNG8:03108:01484
GATGGTAGCGCGACGAGCGTAGACCCAGAAGATCAGGAACTCTAGAAGAATTCAGATTTTTAACACGAGAGTAAACGTAAAAAGAAGGTTTTACAAGACTCACGTTAACAATATTGCAGCAGTACGCACACAATCGAAGCGCAGTAAGGATGGCTAGTGTAACTAGCAAGAATACCACGAAAGCGAGAAAAAGAAGTACGCTATTAACTATTAACGTACCTGTCTCTTCCGAAACGAATGAGTACGATGAGAGAGCTCTCTCTACCATCGAATCACGAAAGTCT
+
6C@<<==BCDBCCDDCCCCAAA999/5=@8;@A?88087>:;888C>CC@D@???BAAAA3?<@@@B@@AAAA@7@DDDDDD3CB?B5999'9<<7596<??>>B?BDDEA????BBBBDCCCCCDBBBBBC?BDCC>AABAA@BB>A?@@@=@BBBBBCC?ACCCCC?AA?BBD>A=888-8::=67777)//)/98:;>BCBAI?BAAA?A?@@AAA?ABAAACB?B?BCD>BBB?BAAADDD>::@@?>>>>>A=:;;=?>>=?>==A=CAAABBB<B:::
@ATNG8:03110:01521
GATGGTAGGACGAGCGTCTGAGAGGTACTCATTCGTTTCGGAAGAGACAGGTACGTTAATAGTTAATAGCGTACTTCTTTTTCTTGCTTTCGTGGTATTCTTGCTAGTTACACTAGCCATCCTTACTGCGCTTCGATTGTGTGCGTACTGCTGCAATATTGTTAACGTGAGTCTTGTAAACCTTCTTTTTACGTTTACTCTCGTGTTAAAAATCTGAATTCTTCTAGAGTTCCTGATCTCTGGTATACACACTCGCTCGCTACCATCGAATCACGAAAGTCT
+
ABDD@BCC@CAAA?=?=<<CDDDE@ECDDCBE@BCAD<BB?C@CCCBBCC@CCCBB@B?BB@@=A=ACDCBBBBB@BCEED5BB:;;CE=AABB6;9?=@@@@@@CBC?AAABBCCB@CCD?B@BBBB;;;L@FCBB@CBBBBCBBBBCBBBABD?CBB?BB?B@BBBB@@;;;>C;;;/;>B=<;;<;*;A;;;0;BB;;;CC@@<@BA?0A;;:B=@>BB@CFEEBBB@B@BBBCCCAAB?AABBBAB;;;A@@@@ABBAA?AABCF@BBCBCCL?B@A@
@ATNG8:03126:01500
GATGGTAGGACGAGCGTCTGAGAGGTACTCATTCGTTTCGGAAGAGACAGGTACGTTAATAGTTAATAGCGTACTTCTTTTTCTTGCTTTCGTGGTATTCTTGCTAGTTACACTAGCCATCCTTACTGCGCTTCGATTGTGTGCGTACTGCTGCAATATTGTTAACGTGAGTCTTGTAAAACCTTCTTTTTACGTTTACTCTCGTGTTAAAAATCTGAATTCTTCTAGAGTTCCTGATCTTCTGGATACACTCATGTGCACCTACCATCGAATCACGAAAGTCT
+
:>?=7;;D?B<<6<=<56666><==B:9:BBD@CCCE=BB@C@BBBDDBCACBBBB?B>BBBB@CBDCBBDCDCC=BADFG5BB=@@@B=AABB7;9@>@C@ABBBBC?CBA@@ABA>B@@=@?CCBBBCCC@DCCC>ABCCCBB@@@@BBABBB>BAA7::=@?CCBCCDCCCACCCCC:B>B@AAAA@,@C@A@;AAA;;;BBA@=@CCC2ABBCCACGCCACBCBAAA6;6:@ABBA?B?B>CGDBBBDGDBBBEBBB=@@B@A:::?;@AAABCB<BB;;
@ATNG8:03126:01526
GATGGTAGCACGACACGACGATGTGTACTCATTCGTTTCGGAATGAGACAGGTACGTTAATAGTTAATAGCGTACTTACTTTTTCTTGCTTTTCGTTGGTATTTCTTGCTAGTTACACTAGCCATCCTTACTGCGCTTCGATTGTGTGCGTACTGCTGCAATATTGTTAACGTGAGTCTTGTAAAACCTTCTTTTTACGTTTACTCTCGTGTTAAAATCTGAATTCTTACTAGAAGTTCCTGATCTTCTGGAGATATCATCAGCGAGCTACCATCGAATCACGAAAGTCT
+
69==8=<;;;665;999994449555;;9;;A=AAAA@@@?@-------7658668<286<===>C>DB?8622--(--5999(230=@@@?2>?>>?<?A<@67606//.353759=;;==:=@A;?<????::;A<AA>>;>?>=<=>>>?B===>>=:===:@C:>:=A@@@BBBB<>>??>/>:?6;;CCB/???A@8?>:;:==:;;9===/>:;//+/7::13298..).62626;:::;37550577;:::::AA@@???AAAA=@>><=;>>>>???7>;=>
@ATNG8:03128:01519
GATGGTAGTACATGATAGACGACACCAGAAGATCAGGAACTCTAGAAGAATTACAGATTTTTAACACGAGAGTAAACGTAAAAGAAGGTTTACAAGACTCACGTTAACAATATTGCAGCAGTACGCACACAATCGAAGCGCAGTAAAGGATGGCTAGTGTAACTAGCAAGAATACCACGAAAGCAAGAAAAAGAAGTACGCTATTAACTATTAACGTACCTGTCTCTTCCGAAACGAATGAGTACTGCGTCTCACTCTCGCCTACCATCGAATCACGAAAGTCT
+
<<==5;;<5559555599566;;<94///)//7//4.5.5:99:<:699(/(////33333$348;888===BAC;A?9899-39,9,98+37718>?==BB@@<@<==:=AA<=>=?BBBBBCICCBBCD@BBBC@BBA???889/;>B@@=@BAABBAA=?@CBBB@BB?BBB?B@B@@7=0/)/6666)2929...99AAA;A;@@@@=@<>>CCC@BCCBBBB=@=@AA=ADD=@?BCCCB998BBBBCC;;;CDCD@BCC@BCCCC=?@D@BAJ>CBBC
@ATNG8:03148:01496
GATGGTAGGACGAGCGTCTGAGAGGTACTCATTCGTTTCGGAAGAGACAGGTACGTTAATAGTTAATAGCGTACTTCTTTTTCTTGCTTTCGTGGTATTCTTGCTAGTTACACTAGCCATCCTTACTGCGCTTCGATTGTGTGCGTACTGCTGCAATATTGTTAACGTGAGTCTTGTAAAACCTTCTTTTTAACGTTTACTCTCGTGTTAAAAATCTGAATTCTTCTAGAGTTCCTGATCTTCTGGGCTGCGCTGATATGCGCTACCATCGAATCACGAAAGTCT
+
AB:946>B@D??>@<==?=<<@>>>A;::96@8BBCB=BC@C@CCBBCCHGCCCCD@C?BBBD?C@CEBCBBBAA6;;@@@0@B@CABB=A@AA;A;0+0@,00??;?:>>BC?CCC=@@@=@<AABCAAAB@C;;<@CCB@@BBBCCCCCBAAB?CBB?BB?B>A@CB@@BAB>@;;;;.;;<;00000*0+0@>@9CBBBBCCCCD?DCCC19999@;?=@@<@;;9?::5;=@?>@@?:>89979BBBCBB@AAC@@@@@?BC?@B><<9000=?@C?CBCC
@ATNG8:03149:01481
GATGGAGAGTATGCATGTGTATCTCCAGAAGATCAGGAACTCTAGAAGAATTCAGATTTTTAACACGAGAGTAAACGTAAAAAGAAGGTTTTACAAGACTCACGTTAACAATATTGCAGCAGTACGCACACAATCGAAGCGCAGTAAGGATGGCTAGTGTAACTAGCAAGAATACCACGAAAGCAAGAAAAAGAAGTACGCTATTAACTATTAACGTACCTGTCTCTTCCGAAACGATGAGTACTACTCTCAGAGACACACTACCATCGAATCACGAAAGTCT
+
449;49;<<;<5555555;44484/)///)///79:3:5:8;;99:49>29.59955595$579==>>>A@?BC;@@;::::$99::5944&//93/0/:668<<:>=?B<??>8=><A>?>CCBBCCBCCD@;;:A<?????;8;6=<9::49@BBCCBB@C>>?>868848B=7B?986.6./)/8888+694:////.22.2626999+/).8>00-;C@>>9;698>=B799B988BBB@AB@BBBBBBABBB9:8==8818>>==:=?>>;;;0;;:=
@ATNG8:03150:01486
GTTGGTAGGACGAGCGTCTGAGAGGTACTCATTCGTTTCGGAAGAGACAGGTACGTTAATAGTTAATAGCGTACTTCTTTTTCTTGCTTTCGTGGTATTCTTGCTAGTTACACTAGCCATCCTTACTGCGCTTCGATTGTGTGCGTACTGCTGCAATATTGTTAACGTGAGTCTTGTAAAACCTTCTTTTTACGTTTACTCTCGTGTTAAAAATCTGAATTCTTCTAGAGTTCCTGATCTTCTGGTATACACACTCGCTCGCTACATCGAATCACGAAAGTCT
+
DD@C<@;D@FBABCCCBBCBBBCC@DBBABBB?B@AA=BB?B?CCCCBBB@CCDCC?C?CCCC?C@CBBBBCCCB;@>===);;5;;@@8@BAB=CAE?BB@BBBCDIACCBBBCDD?BBB@D@CBBBABBC@CCBC@BBCBBBBBCDCCCBBBB?CCC?CC?B=??CCBBBBCAC;;;;.:;A;;;;;;*;BBBC>CBCCDCCBBC@BBBB2BBBBC@C@BE?BBCCBBA?B@BACCCA>AAC@BBBBBCB@??CAA@BBBBCAABABB<@@B@B@B:@9::
@ATNG8:03152:01516
GATGGTAGGCGAGAGTGAGACGCAGTACTCATTCGTTTCGGAATGAGACAGGTACGTTAATAGTTAATAGCGTACTCCTTTTTCTTGCTTTCGTGGTATTCTTGCTAGTTACACTAGCCATCCTTACTGCGCTTCGATTGTGTGCGTACTGCTGCAATATTGTTAACGTGAGTCTTGTAAAACCTTCTTTTTACGTTTACTCTCGTGTTAAAAATCTGAATTCTTCTAGAGTTCCTGATCTTCTGGATACACTCATGTGCACCTACCATCGAATCACGAAAGTCT
+
55<<7<;;5;<666<<;9;<55499:::>@@@:?@??9?@>A688:8:;@=>BBBDD=B=@BBC>B?BB@>?><8>>18888):<4<:;:/8><:/85;6<=:>>=>@@<?AB>>?>><>@B<@<===?;;<A=AA=>:>=@>>???@@@AA>==>;;;;;;;6;<@AADC@@@C<@@@AA2?7:6:CFDC/===>C3<<:=<BA>==7;CCA.@@@>A:A<A@=>9776656<6;=@???::;:=C@@?===>>>>@>>>?8<=A<>;=?A9@@@?>?A:AA@<
@ATNG8:03154:01497
GATGGTAGTGATACAGATCAGACCACCAGAAGATCAGGAACTCTAGAAGAATTCAGATTTTTAACACGAGAGTAAACGTAAAAAGAAGGTTTTACAAGACTCACGTTAACAATATTGCAGCAGTACGCACACAATCGAAGCGCAGTAAGGATGGCTAGTGTAACTAGCAAGAATACCACGAAAGCAAGAAAAAGAAGTACGCTATTAACTATTAACGTACCTGTCTCTTCCGAAACGAATGAGTACGATGAGAGAGCTCTCTCTACCATCGAATTCACAGAAAGTCT
+
::<;;A=;5665<<;95444/77)//)///)/7900/+/*/::7:9@=AA;A<89555555(559@>??@AA>>>3<=;;;;;*;B=@5;::&5<<7;;;;?>>>B?B@BD?AAA>AABBBCCCCBCCCDCCC?CCCC?BAA?AA884;?A@A?CBBBCCCC?BBBBBB?AA<>>>;@@===4=8818>>?@/?A=A888BBB??;?;>>BB:>:>BDBB@BBBBBBB>A>ADD>DAB?BBBBA@@AA>;;>;;:99///8///6;5;688A.5,282222=02226
@ATNG8:03114:01556
GATGGTAGTGTCAGTGCGCGTCGTCCAGAAGATCAGGAACTCGTAAGAAGAATTCAGATTTTTAACATCGAGAGTAAACGTAAAAAGATGGTTTTACAAGACTCACGTTTAACAATATTGCAGCAGTACCACACAATCGAAGCGCAGTAAGGATGGCTAGTGTAACTAGCAAGAATACCACGAAAGCAAGAAAAAGAAGTACGCTTATTAACTATTAACGTACCTGTACTCTTCCGAAACGAATGAGTACGAGAGAGCACACGTGTCTACCATCGAATCACGAAAGTCT
+
::>?8@@?;;666==@@<AA954::6///6::;?<>6=*-.----(-738;59388888;9;'8,3322/////777.7.33333$3322.555*55528855566555-828A;?;;7;A@@CAAA@@<@AAAB?ABBC@CCBABDDD?B>BCC@BBBDAABA>@@@@;;8;<*//=5::==B5=AA=>====*8807:::9/0)0?;?=@@BB@B?BCAAA<=<;:;;;;=F=@@@3;?@4:0=0000/8887799;552599789=<47725517799999/9755
@ATNG8:03110:01623
GATTGCACATGAGTGTATCCAGAAGATCAGGAACTCTAGAAGAATTCAGATTTTTAACACGAGAGTAAACGTAAAAAGAAGGTTTTACAAGAACTCACGTTAACAATATTGCAGCAGTATGCACACAATCGAAGCGCTGTAAGGATGGCTAGTGTAACTAGCAAGAATACCACGAAAGCAATAAAAAGAAGTACGACTATTAACTATTAACGTACCTGTCTCTTCCGAAACGAATGAGTACGATGAGATCTCGTGTGCTACCATCGAATCACGAAAGTCT
+
ACB@CCBAAFEDCBBCCBB@CCC@BCBB@@7??BADBBBC=AB>C@@?@97777):<AAA@??BBCCC>CB@AA@A2@A>A?BBB5;:;500(/;666;=4848A<???<:;?@@@@>>>BBBBBBB?BABC?CAABBBBB<?;>?@==BCC???A<???@BB?BB?BCC?BBBCC=@??9?@@?@/?>9>999999AAB<@<??AA;?;>;888;??AA==>=A<;;;3;A@?BCAA99:???BBCC??;===@@@@AAA<A??@@=C===?@@6>>A@
@ATNG8:03114:01608
GATGGTAGTCGTCAGATAGTCTATACGTACTCATTCGTTTCGGAAGAGACAGGTACGTTAATAGTTAATAGCGTACTTCTTTTTCTTGCTTTCGTGGTATTCTTGCTAGTTACACTAGCCATCCTTACTGCGCTTCGATTGTGTGCGTACTGCTGCAATATTGTTAACGTGAGTCTTGTAAAACCTTCTTTTACGTTTACTCTCGTGTTAAAAATCTGAATTCTTCTAGAGTTCCTGATCTTCTGGACGACGCGCACTGACACTACCATCGAATCACGAAAGTCT
+
:::;05555556<>>>CC>==<::0//9777;:=6466>4>A4646===>BC>;55<:28244497<855555555/+//;;;+;;//-88/-//:69;>5:>45738;=899995<<;7<AA=@=BA@@CBBB@BBCDALBB;;;B@@@AAAAA??=@BB>AC>?<?AA@@@AAC>A;;;;.;>B;<;;;.9;:9>6==>999AC>@?C@C@1CCCC>B?@BA?AA@A@9:5:;@??AA@?A:;6;BBABB;9:AA@AAA;:9BD<@@AAB@CCEDCCC>BAAA
@ATNG8:03123:01580
GATGGTAGCTCGCTGATGATATCTCCAGAAGATCAGGAACTCTAGAAGAATTCAGATTTTTAACACGAGAGTAAACGTAAAAAGAAGGTTTTACAAGACTCACGTTAACAATATTGCAGCAGTACGCACACAATCGAAGCGCAGTAAGGATGGCTAGTGTAACTAGCAAGAATACCACGAAAGCAAGAAAAAGAAGTACGCTATTAACTATTAACGTACCTGTCTCTTCCGAAACGAATGAGTACACATCGTCGTGTCGTGCTACCATCGAATCACGAAAGTCT
+
;;>C8<=B==><<;;;B@BBB;99>9<<D@CCD;::?A=ACB998B?BB?B?9:998CCC3C>>>;BCAAA@@?6>>;;;;;*;B>B5:::*9@<9<@<@CCCCC@C@AA>ABB?BBBBCCCCCCDBBBCBB@BDBB>BBB@AB>>;@@FCC?CBBBBBBC?BBBBBB?BC?ABB@DB>?@5=;;4:<<==.==<@777ACBAA;><>>BB7:7:AB@@>@CAAABB?B?AAA<ABB?BACCAAAACCCC??BBBBBBAABACCC?ABBBC?BBBB>>>8?A99
@ATNG8:03143:01597
GATGGTAGTCTCAGATAGTCTATAGTACTCATTCGTTTCGGAAGAGACAGGTACGTTAATAGTTAATAGACGTACTTCTTTTTCTTTGCTTTCGTGGTATTCTTGCTAGTTACACTAGCCATCCTTACTGCGCTTCGATTGTGTGCGTACTGCTGCAATATTGTTAACGTGAGTCTTGTAAAACCTTCTTTTTACGTTTACTCTCGTGTTAAAAATCTGAATTCTTCTAGAGTTCCTGATCTTCTGGATAGCGACGCGATATACTACCATCGAATCACGAAAGTCT
+
69967<<=;6666=>?A@:66<<>CCB@<;480566?8EA:>:655::99798::9498<A??8=:<:0//6///9-33999'333(33;;14466.5::5:<055==@CAECCCCCCC@DCC@C@CCCBCCBB@BBBB>CBBBCBBBBBBAAAA??;;::?DD?B=A@A@@@A@C>BBGFF9@<A=;;;;;*;:@BB:B@@AAAA@>?29999'9==9949=@@=ABB;;:B6;5;AAAAA=@AB?BCCCCDDBBBDCBBECDBCC@CBCCB@BBAABBB<BAAA
@ATNG8:03152:01601
GATGGTAGTATAGAGCTCTACATAGTACTCATTCGTTTCGGAATGAGACAGGTACGTTAATAGTTAATAGCGTACTTCTTTTTCTTGCTTTTCGTGGTATTCTTGCTAGTTACACTAGCCATCCTTACTGCGCTTCGATTGTGTGCGTACTGCTGCAATATTGTTTAACGTGAGTCTTGTAAAACCTTTCTTTTTTACGTTTACTCTCGTGTTTAAAAATCTGAATTCTACTAGGTTCCTGATCTTTCTGGCGCTCTGTCACGTCTGCTACCATCGAATCACGAAAGTCT
+
9:BB9?DCCCCAA<==;;;;;=<<<>BA@@??9?@@@9??<A233=>??<><?A<9>6?66:>@9?<>>=85555909BABA/=;495522&275728=A=<=9=;;;>?<A:88AA==:=@@;@<@@@;;;>B<??BB6;;:<9<@>::@66/--70--/36660609<;><<;?A<>>CAA1<5::/:76767%36333)----;99@AAB59:::,9//-72727677889292948666---'--2044467---266233<;<<==9@??AD<CA@@@??9@=::
@ATNG8:03152:01624
GATGGTAGTGCGTGAGAGAGAGACCCAGAAGATCAGGAACTCTAGAAGAATTCAGATTTTTAACACGAGAGTAAACGTAAAAAAGAAGGTTTTACAAGACTCACGTTAACAATATTGCAGCAGTACGCACACAATCGAAGCGCAGTAAGGATGGCTAGTTTAACTAGCAAGAATACCACGAAAGCAAGAAAAAGAAGTACGCTATTAACTATTAACGTACCTGTCTCTTCCGAAACGAATGAGTACGAGAGAGCACACGTGTCTACCATCGAATCACGAAAGTCT
+
BBBB>BCCBBCCCBCHFHCBCBBBC?AAA@A@@@?:?C?ABB9:7>7BB?E?@>997333$34889<;8C@@@=.99:44444#49499@@@2>>>86:6?BBCCC@C@BD?CBB=??BBBBCBCCCDDDDBB@BCAA>AACC?@983;>A;;7;AAAAC>C@CBBBBB?BC?BBC@CAAAA;???;>===<,9949CCCDBBAB=?<?BAA>B@BBCBC?BBBB???@D@BBB=@CC?BBCCCCCBBBAAAB@D>>>;?@ACAAA<A@@==:=>>A@@@8?666
@ATNG8:03111:01632
GATGGTAGCGAGCGAGTGTGTATACCAGAAGATCAGGAACTCTAGAAGAATTCAGATTTTTAACACGAGAGTAAACGTAAAAAGAAGGTTTTACAAGACTCACGTTAACAATATTGCAGCAGTACGCACACAATCGAAGCGCAGTAAGGATGGCTAGTGTAACTAGCAAGAATACCACGTAAGCAAGAAAAAGAAGTACGCTATTAACTATTAACGTACCTGTCTCTTCCGAAACGAATGAGTACTGCGTCTCACTCTCGCCTACCATCGAATCACGAAAGTCT
+
AAC@>B<EDCC>=;;;>??>>?=@?;??@695A>=8-3-33778;;2882;989455===*>7<A<>CBBCAAA9@@;:999$99;;4555&5;;7555::;;;<9<9=B<@AB?BB:9;@@@CFCCCCBBB@CBCC?@ACCAA@@;A>A;;7;BBBCDCC@CCC???@CC?BBB>BA?@??BBB>??DCC2A>=;;;>?>>>@=A7;;@@<@<??ABB@BCFCCCD@C@BBC>CBB@BBBB@B?@999<:9B995==<5526::7=<>:?;8:::555)5999
@ATNG8:03113:01636
GATGGTAGGACGAGCGTCTGAGAGGTACTCATTCGTTTCGGAAGAGACAGGTACGTTAATAGTTAATAGCGTACTTCTTTTTCTTGCTTTCGTGGTATTCTTGCTAGTTACACTAGCCATCCTTACTGCGCTTCGATTGTGTGCGTACTGCTGCAATATTGTTAACGTGAGTCTTGTAAAACCTTCTTTTTACGTTTACTCTCGTGTTAAAAATCTGAATTCTTCTAGAGTTCCTGATCTTCTGGGTCTACGCTCGTCGCGCTACCATCGAATCACGAAAGTCT
+
449949<A>BBCCICCCC;;;DEIACBBCCCF?BAAA<AB=B?CBBBCCJBCCCBB@B@CCBC?C@DCDCB:9;A;?>???,@A:@@AA=ABBB?BIJAEG?AABCBCADDBBBCCC@CCB>B?BCCBCCDC?DBBB?CBBBCCBBBCCCCCCBB@BBB?BC?B>AABB@AABBDFCCCC9@;A;;;;;;*;AABF>CBCDCGCBBB@DIDI3CBBCCAF@BB@BBBBA@@@C@BCBCCC?@?@@;AA@BBBBCBCCCCAAABBA?BBBBB<>>CFCBB<B;;;
@ATNG8:03115:01665
GATGGTAGTGTCATATGAGAGTGTGTACTCATTCGTTTCGGAAGAGACAGGTACGTTAATAGTTAATAGCGTACTTCTTTTTCTTGCTTTCGTGGTATTCTTGCTAGTTACACTAGCCATCCTTACTGCGCTTCGATTGTGTGCGTACTGCTGCAATATTGTTAACGTGAGTCTTGTAAAACCTTCTTTTTACGTTTACTCTCGTGTTAAAAATCTGAATTCTTCTAGATTCCTGATCTTCTGGCTCTCGTAGACAGATACTACCATCGAATCACGAAAGTCT
+
9:AB7;;BBB@<<A@==BBBBBACCA>:>AAB?AAAC?CC@C?BACBBBC@CBBAA>A@BBBB?B@CECABBBCB9:9999)9?6:8BE>BBBB@BDE@CC?CCCFCC?BCCCCEED?CDD?B>@@CCDDCC=CBCD@DAABCCCCCBBBCBCBB?BAA?AD@C?BBCCBBBBC?B@@@@6?=?89:999*:?AAB<BBCABBCBBB<AAAA0ABB@A?A@CCACCCCCC@C@BBBCBB@BAB?ACBABCBBCCBBACCBBCCD?AAACC?CCBBBA@:@?98
@ATNG8:03116:01635
GATGGTAGAGAGAGCTCTCTCATCGTACTCATTCGTTTCGGAAGAGACAGGTTACGTTAATAGTTAATAGCGTACTTCTTTTTCTTGCTTTCGTGGTATTCTTGCTTAGTTACACTAGCCATCCTTACTGCGCTTCGATTGTGTGCGTACTGCTGCAATATTGTTAACGTGAGTCTTGTAAAACCTTCTTTTTACGTTTACTCTCGTGTTAAAAATCTTGAATTCTTCTAGAGTTCCTGATCTTCTGGCGCTCTGTCACGTCTGCTACCATCGAATCACGAAAGTCT
+
ABCD@B=DDDBABB=555555=>>DB@@@ABC@CCCA;AD@C@D@::>==+0)/:;;5:=CB@B=B>BBCB???583?@AAB.;;;>===8=<;>)0/,(,2,---(-5505799::@><575577<<;;:5525@>;;5///857./.66955566,22658;8>9><><A@?::49<<==/=7=9=>CCD/?>888*8:<<==>===:;;;;+://+/=9=9@B<==9///69@9=A@@@B====6667777366@@<?=>>>>>?<?@AAA9@@AABBB=B@@@
@ATNG8:03121:01630
GATGGTAGCTCTGCTCTGACTCTCGTACTCATTCGTTTCGGAAGAGACAGGTACGTTAATAGTTAATAGCGTACTTCTTTTTCTTGCTTTCGTGGTATTCTTGCTAGTTACACTAGCCATCCTTACTGCGCTTCGATTGTGTGCGTACTGCTGCAATATTGTTAACGTGAGTCTTGTAAAACCTTCTTTTTACGTTTACTCTCGTGTTAAAAATCTGAATTCTTCTAGAGTTCCTGATCTTCTGGCGCGTATGTATGTCGCCTACCATCGAATCACGAAAGTCT
+
<A;;65<=;;<?@==CDBBBCCAAACC@;99:4:ABB>BD@D@CBBCCDDBBBB::69=AA==:C@CCFH696:;744449'4838344)4:9949::555.5=9:AD?BBBBBA;;:;BB@D@HCCCCCCC@CCCC?CBBBCBBABBBAA@A@>,000-0?;?<@CA@@@@;A>;@C@D9C?C>ACICC0BB;;;7<AAAA;;;9:2:9;:*:?@9999?CC@CBBC@@@=@?BCABBB?AAB?DC;;<ADCCDC;;<;;5;@@<??ACC?AADCDMI>CBCC
@ATNG8:03126:01635
GATGGTAGGCGAGAGTGAGACGCAGTACTCATTCGTTTCGGAAGAGACAGGTACGTTAATAGTTAATAGCGTACTTCTTTTTCTTAGCTTTCGTGGTATTCTTGCTAGTTGCACTAGCCATCCTTACTGCGCTTCGATTGTGTGCGTACTGCTGCAATATTGTTAACGTGAGTCTTGTAAAACCTTCTTTTTACGTTTACTCTCGTGTTAAAAATCTGAATTCTTCTAGAGTTCCTGATCTTTCTGGTGCTGATCTGTATCACTACCATCGAATCACGAAAAGTCT
+
4<99756>59;69665::955444444::99909@@C=BB?B?>?>?>??9?=?>?<@@BBBB<?<>CBAAC;25,/8777(57(.....'.733,3372668=98;;A<AAA;;;=>6<CA1818:;==<<=065::5:==<@::;>>A>>::9@///;5984=<=<=<=565A;A>>>>5>;@;?????/?@FFB7;;;;;;;;==7<===.=;;;A<B<BC==::667<7<9=A>;///*//97==;;67,,,,,,556677:6:999;055985555'2988
@ATNG8:03132:01655
GATGGTAGCGCACACATAGATACAGTACTCATTCGTTTCGGAAGAGACAGGTACGTTAATAGTTAATAGCGTACTTCTTTTCTTGTCTTTCTGTGGTATTCTTGCTAGTTACACTAGCCATCCTTACTGCGCTTCGATTGTGTGCGTTACTGCTGCAATATTGTTAACGTGAGTCTTGTAAAACCTTCTTTTTACGTTTACTCTCGTGTTAAAAATCTGAATTCTTCTAGAGTTCCTGATCTTCTGGACAGAGTGTGCAGATACTACCATCGAATCACGAAAGTCT
+
;?<<5;;<<A<>>?<969@@?;99?=:448;;2899909:25.5555549.4;4:57<8<<DD=B>AB@::::88.3333&38-3499;3373>A?==>@BB====9;B@FCDCCEBB@CCC@C?CCCCBCCB@DBBB@CCBBCBBB?BCCCBABCD@B::9:D@D?B?@ABBBBB@CEDDD;C?B<@@ABA0ABBBB=BBBBBBCBBB>BBAB2ABABC@CADC@BBCAABB@D@CCDCCC=@@B@EEDCBBBCBCCBCBCCDBBB?ACCBB?AACFCCE>B@AB
@ATNG8:03140:01642
GATGGTAGTGTCATATGAGAGTGTGTACTCATTCGTTTCGGAAGAGGCAGGTACGTTAATAGTTAATAGCGTAACTTCTTTTTCTTTGCTTTCGTGGTATTCTTGCTAGTTACACTAGCCATCCTTACTGCGCTTCGATTGTGTGCGTACTGCTGCAATATTGTTAACGTGAGTCTTGTAAAAACCTTCTTTTTACGTTTACTCTCGTGTTAAAAATCTGAATTCTTCTAGAGTTCCTGATCTTCTGGTCTACTACACTGTACTCTACCATCGTATCACGAAAGTCT
+
<==@>@;B@;66>>>???BBCB@@ACCCBBAA=AAA@:AB:B@CCC@BCC?@@@;<79<=>8:4><@A@BB;;4:@;??A@@,777(39@;4<<AA9A@@=AC9:;BCBB@CBCBCCCC?BBA=A>;;;A@BCC?CBBA<@BBBC;;;CCCBBBB@@=@@@?BC?B?BBDBCBCAA=A;;;<<);2;8@=>@@0??CAC8@9;99999667;AAA+;666;6;=@@=90000/>6?6?;<==A859B>BCCCCCBBBBBBCCCEGCAA=;;;@@@AAAABBB=B@@@
@ATNG8:03142:01669
GATGGTAGGTGCACATGAGTGTATCCAGAAGTTCAGGAACTCTAGAAGAATTCAGATTTTTAACACGAGAGTAAACGTAAAAAGAAGGTTTTACAAGACTCACGTTAACAATATTGCAGCAGTACGCACACAATCGAAGCGCAGTAAGGATGGCTAGTGTAACTAGCAAGAATACCACGAAAGCAAGAAAAAGAAGTACGCTATTAACTATTAACGTACCTGTCTCTTCCGAAACGAATGAGTACGATGAGAGAGCTCTCTCTACCATCGAATCACGAAAGTCT
+
CBCC@C@C:69BC>>>?CDBBBBAA>ABC@CC?CAB?B?BBBBBCC?CF?B?;;ALFDDC3C@CCCCCICC@@>6>?:;;;;*;C=A=BBB9BDD@CBBCCDCAA>A=A@?BBB@BB@ABCCCDBCCCCCBB?ABBB?BBBABABB>B?B??>@CCDDCCA?ABBBBB@BB>??>8??=>=8=9939>>>?/??:?898=??AB<?<?A??8=7::CCD@BBCCCBC>@>@DD>CCC@BAAABBBBB@ABBCCBB@A>>>?@?@@<@AAAA<A?ABBCC<C@@?
@ATNG8:03144:01645
GATGGTAGCTCTGCTCTGACTCTCGTACTCATTCGTTTCGGAAGAGACAGGTACGTTTAATAGTTATAGCGTAACTTCTTTTTCTTTGCTTTCGTGGTATTTCATTGCTAGTTACACTAGCCATCCTTACTGCGCTTCGATTGTGTGCGTACTGCTGCAATATTGTTAACGTGAGTCTTGTAAAAACCTTCTTTTACGTTTACTCTCGTGTTAAAATCTGAATTCTTCTAGAGTTCCTGATCTTCTGGATACACTCATGTGCACCTACCCATCGAATCACGAAAGTCT
+
77796::::566;>;BAA>AA@00/8777937-4@AA<BB@G?AABEAAA@?A>:44)43444<7==>==6655::.44999'8;;(4344)445;47///)///27///<=9;<;=<===7;;<7<06699=954.4;99395559555<<<<<<>5525;;644.439::;;;;;;7:44444$45:34444&48:;<4<5//77////)///&/9955.55:;9666=555593944544.49=.55<<=;;;;;;=665:5:555)44444.4:;;:=>/44//
@ATNG8:03146:01672
GATGGTAGGACGAGCGTCTGAGAGGTACTCATTCGTTTCGGAAGAGACAGGTACGTTAATAGTTAATAGCGTACTTCTTTTTCTTGCTTTCGTGGTATTCTTGCTAGTTACACTAGCCATCCTTACTGCGCTTCGATTGTGTGCGTACTGCTGCAATATTGTTAACGTGAGTCTTGTAAAACCTTCTTTTTACGTTTACTCTCGTGTTAAAAATCTGAATTCTTCTAGAGTTCCTGATCTTTGGGTGCGCTACAGTCTCTCTACCATCGAATCACGAAAGTCT
+
BCBC@BBC<@;:9<<<:;;A@BAB@BBAAB;;5;;;;6:D@E?BCDDBCC:;;BBA=B@BCCC?C@CCCCDCCCC=BBCCC1B@4::?>6>?;;5;BB>BG@A@@B<;:=CCCBCCB@CCG@C@CCCCAAAB;@@@@=ACCBDCCCE;;;BBA::8;CD?DC=?=?@BBAABBB=?;;;;-;;@;:9:9:(:>@@C=A@BBBBB;;;4;::9'9??994949?=ABBB@@@9@=000@A@A<A?9?=?A?A??>DABBBBBBCC@BAA;;5;@BCBCC?CCBB
@ATNG8:03153:01665
GATGGTAGTACATGATAGACGACACCAGAAGATCAGGAACTCATAGAAGAATTACAATGATTTTTTAACACGAGAGAAACGTAAAAAAGAAGGTTTTACAAGACTCACGTTAACAATATTGCAGCAGTACGCACACAATCGAAGCGCAGTAAGGATGGCTAGTGTAACTAGCAAGAATACCACGAAAGCAAGAAAAAGAAGTACGCTATTAACTATTAACGTACCTGTCTCTTCCGAAACGAATGAGTACGTGTGCGACGTGTCTCCACCATCGAATCACGAAAGTCT
+
CCCC<B===666=<::;5959999;499;.//:0/-(-(---//66939;38(///(/699::::%;6;;85555578.77373737#77172222&.63(...339===3<8=@<@@@=ABA?BCCBBABCCCA@@>AAAA>BBBBA@994>=ABB?BBBBAAAB@@@A;:;<@?9:993:;===7;;;<ABBBB/=<47...79>??9@9;;;=7;7;>CCB@BCBBBBB?B?CCB=BAA>BBCCBBBCBB>>>@AABBBBC>><>C=?????<>??>=<<5<;;:
@ATNG8:03155:01652
GATGGTAGTCTCAGATAGTCTATAGTACTCATTCGTTTCGGAAGAGACAGGTACGTTAATAGTTAATAGCGTACTTCTTTTTCTTGCTTTCGTGGTATTCTTGCTAGTTACACTAGCCATCCTTACTGCGCTTCGATTGTGTGCGTACTGCTGCAATATTGTTAACGTGAGTCTTGTAAAACCTTCTTTTTACGTTTACTCTCGTGTTAAAAATCTGAATTCTTCTAGAGTTCCTGATCTTCTGGGTCTCTCTCTCACGCACTACCATCGAATCACGAAAGTCT
+
BBBC@BB@@ACB666===<=<>>A<<<<<;;<9;ABD>CC=A;A<@@@A@=@BBAA?A?BBCB?BABCC?889:8(--777'55(-/99/8:6616<=7<=466ABBEACCCCCBCC?BBB>A?CCCBBB@@=@BBB>BABBCCCBC@@@BBB@A=AAA>AA=A?AADCAAAED=A;;;;.;5;=;<;<;*;AAAA0;;@;;:>?==29595$49955.529@<ABBBB@@4:4;??ABC?BACB>AAAAADDDCBBABBBBBBC@@@@BB?BBBBCCC>AACB
@ATNG8:03116:01695
GATGGTAGTCTCAGATAGTCTATAGTACTCATTCGTTTCGGAAGAGACAGGTACGTTTAATAGTTAATAGCGTAACTTCTTTTTCTTTGCTTTCGTGGTATTCTTGCTAGTTACACTAGCCATCCTTACTGCGCTTCGATTGTGTGCGTACTGCTGCAATAATTGTTAACGTGAGTCTTGTAAAAACCTTCTTTTACGTTTACTCTCGTGTTAAAAATCTGAATTCTTCTAGCAAGTTCCTGATCTTCTGGGTCTCTCTCTCACGCACTACCATCGAATCACGAAAGTCT
+
<;;;7;;<A=<<<<;;;;666=<;<;;:8<33-35590;>9>:==<<<55.498444(3499:=6;7;>B<;;;6;8---888)--9--/;;2/569495/)/:)////9<9565;;<<<5;:::=5?;>9=@55.55446;99554999454///883//)/388393999555;9<7=;9999$5.545555&55<<<)/--------/27777'44455./2783------(-70717;9::<7<:::394448889::98:;:445;7><<;;8887;;<>5><>>
@ATNG8:03126:01686
GATGGTAGAGAGAGCTCTCTCATCGTACTCATTCGTTTCGGAAGAGACAGGTACGTTAATAGTTAATAGCGTACTTCTTTTTCTTGCTTTCGTGGTATTCTTGCTAGTTATACTAGCCATCCTTACTGCGCTTCGATTGTGTGCGTACTGCTGCAATATTGTTAACGTGAGTCTTGTAAAACCTTCTTTTTTACGTTTACTCGCGTGTTAAAAATCTATAATTCTTCTAGAGGTTCCTGATCTTCTGGGTCTACGCTCGTCGCGCTACCATCGAATCACGAAAAGTCT
+
BCCBABCCCCCCCBC9=;DCCCCCDBBBBCBB?ACCD;DD?C>A@BBCBB>BBB@A>A?BBCB>B>BBBBBB>?A:=<?=</>>5;9AA:?BBB>B=<7:>3:787<=8>@A@A><<:?=?=D=@@>><><>;??>>7;;9888???AAAA9::D<>==<>>8<<@@@@>??AA9=9797-:8=6766656%7<666.667///8577+5522$.:/..73859C==>=///073;299==6616=;;49;@AAAAAA??=>>>====:<@@>><>=?=999919<=<
@ATNG8:03130:01689
GATGGTAGGAGACAGCGTCGACACGTACTCATTCGTTTCGGAAGAGACAGGTACGTTAATAGTTAATAGCGTACTTCTTTTTCTTGCTTTCGTGGTATTCTTGCTAGTTACACTAGCCATCCTTACTGCGCTTCGATTGTGTGCGTACTGCTGCAATATTGTTAACGTGAGTCTTGTAAAACCTTCTTTTTACGTTTACTCTCGTGTTAAAATCTGAATTCTTCTAGAGTTCCTGATCTTCTGGTATACACACTCGCTCGCTACCATCGAATCACGAAAGTCT
+
AABB=@;?8<<BA966=>;@@BBBAA@??BBB?BDAD>CC=@=@BACDAB>AFBBB?B?BBBB?B@B@=>>>E@@:=?DDE.>>;>>>A:ABAA7;;A<==:>>>>ED9===>AA>><>??=A=B?@@BB??;@@@@8<;<9:9<<;999;///:177?<==:>=AAAABB>>>:==>@?1:5:<?9999,99777-336333377:1888)2999>;A;;;5:??;::<:=9::763949361373-//<==>==EE@=99996:AB>>;>AAAAAA7>>?@
@ATNG8:03132:01721
GATGGTTGTGTGTCTCTGAGAGTAGTACTCATTCGTTTCGGAAGAGACAGGTACGTTAATAGTTAATAGCGTACTTCTTTTTCTTGCTTTCGTGGTATTCTTGCTAGTTACACTAGCCATCCTTACTGCGCTTCGATTGTGTGCGTACTGCTGCAATATTGTTAACGTGAGTCTTGTAAAACCTTCTTTTTTTACGTTTACTCTCGTGTTAAAAATCTGAATTCTTCTAGAGTTCCTGATCTTCTGGACAGAGTGTGCAGATACTACCATCGAATCACGAAAAGTCT
+
BCA@=A:CBBBAA@A@ABBBAAECCCAAA@A@=A@??<?B?C@CCCBCCB@BBBDD=B=BCCC?C?BBBDDECCC@BBBBB1BB<??CE>BBAB>ABB>BC@CCBCCC@ECCDDDBB?BBD@D@ECCCCBBD?CCCB?BABBAAAACBBBBAAAB>BBB?BB?B?BBCCCCBCC@D@@@@8>=B;::9:9::#;BCCC>CBFBBCFCBB?CBBB2CBBBGAB@BE?BBCCBAA?C?BABDDD??@B@DCCCCCCCDCBBCCCBACCD?ABBBC>?<@>9999.:@AA
@ATNG8:03133:01701
GATGGTAGCGAGCGAGTGTGTATACCAGAAGATCAGGAACTCTAGAAGAATTCAGATTTTAACACGAGAGTAAACGTAAAAAGAAGGTTTTACAAGACTCACGTTAACAATATTGCAGCAGTACGCACACAATCGAAGCGCAGTAAGGATGGCTAGTGTAACTAGCAAGAATACCACGAAAGCAAGAAAAAGAAGTACGCTATTAACTATTAACGTACCTGTCTCTTCCGAAACGAATGAGTACCTCTCAGACGCTCGTCCTACCATCGAATCACGAAAGTCT
+
@A>>5;<<<<><<;;;>@?BAIA00,/>>6:AC@@@9?9=>>:>??=A?8?99944555&5599;>><@@CBB=BBBBCCC5GCACAIFD;CBB=9:56;;<AC>B>BA?B?>;?@??@BBCCBBBCCCCC@CCBB?BBA@AAAA=A=A::8;CCBCCCC?BBBBCC?BB@BBB<<=999+9==999:9:(8>4>9;;@@AAA<A;@@AB<@<@?CAA?ADBAABB?B?BBB<BAA=AABBBBB?A@@@@CCBCCBBB??899;8;;;=@8==AAAAA;A@;;
@ATNG8:03142:01702
GTTGGTAGCATCATGCATATCTCACCAGAAGATCAGGAACTCTAGAAGAATTCAGATTTTTAACACGAAGAGTAAACGTAAAAAGAAGGTTTTATCAAGACTCACGTTAACAATATTGCAGCAGTACGCACACAATCGAAGCGCAGTAAGGATGGCTAGTGTAACTAGCAAGAATACCACGAAAGCAAGAAAAAGAAGTACGCTATTAACTATTAACGTACCTGTCTCTTCCGAAACGAATGAGTACTATGTAGAGCTCTATACTACCATCGAATCACGAAAGTCT
+
B=9=;@?DBABCB;66>FCCCA@AH?A=>855?A??;?299<773:6:>;A<998=====)93889..(.7666;065@;<::'4925.555&555;55559<<<==:=9<B<9007;;00/=:==BBC@@@BDABBAA=@?@@@=?@:<8<00+0@000?BC>BBB899?BAABBB;??BBD;A8838AA?A/:;7;@@@=>=@@=A7;;BB:=:=>@@@>ABBBBCC@C=@@C>BBB?CCCAAABBBAAABCCAAB:::?ADDBA;?@@BB:==??CCD>DAAA
@ATNG8:03149:01713
GATGGTAGAGTACAGTGTAGTAGACCAGAAGATCAGGAACTCTAGAAGAATTCAGATTTTTAACACGAGAGTAAACGTAAAAAGAAGGTTTTACAAGACTCACGTTAACAATATTGCAGCAGTACGCACACAATCGAAGCGCAGTAAGGATGGCTAGTGTAACTAGCAAGAATACCACGAAAGCAAGAAAAAAGAAGTACGCTATTAACTATTAACGTACCTGTCTCTTCCGAAACGAATGAGTACTGTATCTATGTGTGCGCTATCATCGAATCACGAAAGTCT
+
DDBB@BBCCDDICABACCCCBCABB?CCC@BBB@??>A?BBBBBCC?CC?C>?@@BBCCC3C?@@ABBB@@>>A9A@ABDDD2CC?C5;::.;CC?BBBDCDCCA?C?CA>AAB=@ABBCBBCAABCCCCCC@DDBB>@@AA>==?096:@?=ADAAABAA>ABBBBB@BC>>>?399999+8::4888888%/:7:///99>AA=A<A>>><B=BBDBB@BB@@@BB?A????9?C@>>@?CCBBBCBBBB>>?B@?====>A@@@A@>>>7;;>>===5<<:9
@ATNG8:03107:01762
GATGGTAGCTCGCTGATGATATCTCCAGAAGATCAGGAACTCTAGAAGAATTCAGATTTTTAACACGAGAGTAAACGTAAAAAGAAGGTTTTACAAGACTCACGTTAACAATATTGCAGCAGTACGCACACAATCGAAGCGCAGTAAGGATGGCTAGTGTAACTAGCAAGAATACCACGAAAGCAAGAAAAAAGAAGTACGCTATTAACTATTAAACGTACCTGTCTCTTCCTAAACGAATGAGTACTATAGACTATCTGAGACTGCCAAGGCACACAGGGGATAG
+
A@AD<CDCB<696;@BCGCABBA@@?BBB>@@CC@?=??BABCCBB>@A>B?BBA87777.:=A?BBBBC@ABC4::;:999'5@6@9CCC9C@@@B6;;AAA:;8:?BA=AAA=??BBDCCCCCCDCBCBC@BBAA>?9:9BBBD?C@B@@>@AABBCDC?B@@@A@<@@=:9:;>?:88*68718<==??(8;49///==CBB=B;>=>>188)9=BBC@BBCCBAA?@=???<?BC?BBBB???BBBB>>>AAACBB:::BBBB@E>A?ACCAA????2===<
@ATNG8:03109:01747
GATGTAGATACTCGCTGATACACCCAGAAGATCAGGAACTCTAGAAGAATTCAGATTTTTAACACGAGAGTAAACGTAAAAAGAATGTTTTACAAGACTCACGTTAACAATATTGCAGCAGTACGCACTCAATCGAAGCGCAGTAAGGATGGCTAGTGTAACTAGCAAGAATACCACGAAAGCAAGAAAAAGAAGTACGCTATTAACTATTAACGTACCTGTCTCTTCCGAAACGAATGAGTACGAGAGAGCACACGTGTCTACCATCGAATCACGAAAGTCT
+
>=;665<<;;A>====>>665>>>5<<;49994447:688833496;;48233385:::*:5;;7@A@@@>??7<=BBCCD5DD@B;;;;-;>B9>>>559<>>5?;@?=AAB=?@CBDAAAHDDCBBBCC?B:;;?BAABBBBC>A>A::8;EFBCBAA>ABB@??>?A9??A;>?AAA8=8919:<<<*::087::==???;?<====<@9==B;;5<@@@@CC@C?ABB=BDC@BBBBBB???BBBBCCAAAA=B;;;;;:8=:::==B@BBCA@5@000
@ATNG8:03113:01750
GATGGTAGGTGCACATGAGTGTATCCAGAAGATCAGGAACTCTAGAAGAATTCAGATTTTTTAACACGAGAGTAAACGTAAAAAGAAGGTTTTACAAGACTCACGTTAACAATATTGCAGCAGTACGCACACAATCGAAGCGCAGTAAGGATGGCTAGTGTAACTAGCAAGAATACCACGAAAGCAAGAAAAAAGAAGTACGCTATTAACTATTAACGTACCTGTCTCTTCCGAAACGAATGAGTACCTCTCAGACGCTCGTCCTACCATCGAATCACGAAAGTCT
+
55==8<=CACKG@>==@@D@@@B;;6;AB??@@CA@=@@CCCBBBC?CC>@<@B@@@BBBB*B@CCCCCBBDCDD=CCBBBBA0??:>4:;:-;?=<888B=CCBB@C@>><>A@>ABBBCCCBCBCCCCCBB=BCCC?ABBBBB@@<A@BBB?BCCBBAA@?BBBAAB>BB>@@?8<=866(9::9<<====':=7<///;=A?><>=@?@@7;8;DDBB>BEBBBBB@FABBB=BBB?BBBCBBB@>>=BBBCAAA@A;==;A@A;@@@@@=B?BCBBA<A@::
@ATNG8:03117:01769
GATGGTAGTGTCATATGAGAGTGTGTACTCATTCGTTTCGGAAGAGACAGGTACGTTAATAGTTAATAGCGTACTTCTTTTTTCTTGCTTTCGTGGTATTCTTGCTAGTTACACTAGCCATCCTTACTGCGCTTCGATTGTGTGCGTACTGCTGCAATATTGTTAACGTGAGTCTTGTAAAACCTTCTTTTTTTACGTTTACTCTCGTGTTAAAAATCTGAATTCTTCTAGAGTTCCTGATCTTCTGGTCTACTACACTGTACTCTACCATCGAATCACGAAAGTCT
+
9;DE<?BCCCCC><<AA@@@BBAAA@?=9?79.9599)59496<<<A<BB@@@@BA=@=@A@?<@<@B@@@EEDC@BBAAA@'@A;??@@8=;:949;=;@C?AA@CCDACCCCCCBB@BBB@C?BBDGCCCC=C@AB?BCCDDBBBCCCBB?@?D?BBE@??=?=@?BBBBBBA=?::::-;;@;;::::;:#;@@AB>BCDBBBCCCB@BCCC5C@@AA=A?BB?BCCA@@@7;7:CCBBA<@:;8;BCCHCCCCCCCCCCCCGBB?BBAAB@BCCBBBA>BBBB
@ATNG8:03119:01736
GATGGTAGCTCACGGTACGTCACACGTACTCATTCGTTTCGGAAGAGACAGGTACGTTAATAGTTAATAGCGTACTTCTTTTTCTTGCTTTCTGTGGTATTCTTGCTAGTTACACTGCCATCCTTACTGCGCTTCGATTGTGTGCGTACTGCTGCAATATTGTTAACGTGAGTCTTGTAAAACCTTCTTTTTACGTTTACTCTCGTGTTAAAAATCTGAATTCTTCTAGAGTTCCTGATCTTTCTGGCTCTCGTAGACAGATACTACCATCGATCACGAAAGTCT
+
;;>C@CD=@::://)////9>://////7779949<<;0990405:<<<==9<=<:>9>8?@BC8B7ABBBBB@?:6?@@@?.9:/5222'26666/7/.(.70578.584775::::1768/69>>:;:>>>;===;6:;----2---2359:884533)--)-(-6777:A=A5;=?AA2A<B<AAAAA/==66606///98=;=A<AAAA.97996265;<48=AA@@@=A<@:::777-8:;69977;553555999<<?A9<49=<997>>>===/;;;;
@ATNG8:03130:01731
GATGGTAGTGTCATATGAGAGTGTGTACTCATTCTTTTCGGAAGAGACAGGTACGTTAATAGTTAATAGCGTACTTCTTTTTCTTTGCTTTCTGTGGTATTCTTGCTAGTTACACTAGCCATCCTTACTGCGCTTCGATTGTGTGCGTACTGCTGCAATATTGTTAACGTGAGTCTTGTAAAACCTTCTTTTTACGTTTACTCTCGTGTTAAAAATCTGAATTCTTCTAGATTCCTGATCTTCCTGGGTCTCTCTCTCACGCACTACCATCGAATCACGAAAGTCT
+
<<<B655=<966<<<566==@BBBDB:55<89.9==>+=@.51699<=;;4944457<7;ABC@E@BBA=8////)//:::'///(/3<;2444835:8;68=/3333;@=@CCBBBBB@BBB>A?BBCCBC;;:;BBB?BBBDDEBBBCD;;<CAA=@AA@CD@C@CCCCCCCCD@BBBAA3A<@5;;;;;*<;@AG<BBB;;::9996@<@<,>5999268<@<BBB;:92929>@?>>;?<@??;::;:BBBBBBAAB@??A::4::;>@<@BBABBB=AB@>
@ATNG8:03149:01757
GATGGTAGCATCATGCATATCTCACCAGAAGATCAGGAACTCTAGAAGAATTCAAGATTTTTAACACGAGAGTAAACGTAAAAGAAGGTTTTACAAGACTCACGTTAACAATATTGCAGCAGTACGCACACAATCGAAGCGCAGTAAGGATGGCTAGTGTAACTAGCAAGAATACCACGAAAGCAAGAAAAAAGAAGTACGCTATTAACTATTAACGTACCTGTCTCTTCCGAAACGAATGAGTACTATGTAGAGCTCTATACTACCATCGAATCACGAAAGTCT
+
;==<5;;<<<A?BGDDB;A@>0//968:?;7;7///46056-///8397381//(/85777)72566222559:;,579444&4;6;.555&59<8;<<>===9:4;>;;4:9818?=?CCBBAA;<;@@@A@B;::49>=000//)/277<8<<<<@@;?9==?;=>8;?:?@?9>;0/0)//.4.././/#-2,3/./88<<<15.2==A2:7:?@AA@A;;<ABB@C?BBF@CBB@BAAAAAAAAAAABBBBA@@@A>>>=8919::9818:::;;;0;@==
@ATNG8:03154:01743
GATGGTAGTAGTACACTAGTCATACCAGAAGATCAGGAACTCTAGAAGAATTCAGATTTTTAACATCGAGAGTAAACGATAAAAAAGAAGGTTTTTACAAAGACTCACGTTAACAATATTGCAGCAGTACGCACACAATCGAAGCGCAGTAAGGATGGCTAGTGTAACTAGCAAGAATACCACGAAAAGCAAGAAAAAGAAGTACGCTTTTAACTATTAACGTACCTGTCTCTTCCGAAAACGAATGTACGTGGTGACGTACGTGAGCTACCATCGAATCACGAAAGTCT
+
55<?9=BBBCDCCHD<;;??=@@;@=@BB@CBBB@@=A6;:DAB@A@DE?B??>:99988'89???;<:373;;96933333333#37,3,3333$2222'252226222+2.5645754999:CCBBCBBCC@??B@BBBB>B==>@@??<A@CBB?BBBBBBBB@BBCBBB?CC@AA=9<<8888)98818::::+8<58525:::8<-<4>?CB<A=??@BB=>>898BA:@:8888(6;:6785533--(---76:::9993/////)/88/3,37;8=;;.7799
@ATNG8:03106:01789
GATGGTAGATACTCGCTGATACACCCAGAAGATCAGGAACTCTAGAAGAATTCAGATTTTTAACACGAGAGTAAACGTAAAAAGAAGGTTTTACAAGACTCACGTTAACAATATTGCAGCAGTACGCACACAATCGAAGCGCAGTAAGGATGGCTAGTGTAACTAGCAAGAATACCACGAAAGCAAGAAAAAGAAGTACGCTATTAACTATTAACGTACCTGTCTCTTCCGAAACGAATGAGTACACATCGTCGTGTCGTGCTACCATCGAATCACGAAAGTCT
+
;===7;;>?;A;>666;;=<<@:::4:<;8:9:::6161/--6---3:95:5;;392666(6;8888777===>17;AACCC1CC=A5<;<.<A@=B@@@CCCCC@B?BB>BBB>A@CCCCEFHCCCCDGBB=@@@A?ABBBBBBB@C@CAA?@CCBB?@A=AACAAA?A@;@<<28895:.755-66665'2:7;266>>><>5;4;>::7;==>A;;7;A@@??A>A@CBC>CCC?CBBBBCEAAABB>@C???BCBBBBBBB?BB?@?@BBBCCCB>BBAA
@ATNG8:03106:01793
GATGGTAGCAGACGTGACAGAGCGCCAGAAGATCAGGAACTCTAGAAGAATTCAGATTTTTAACACGAGAGTAAACGTAAAAAGAAGGTTTTACAAGACTCACGTTAACAATATTGCAGCAGTACGCACACAATCGAAGCGCAGTAAGGATGGCTAGTGTAACTAGCAAGAATACCACGAAAAGCAAGAAAAAAGAAGTACGCTATTAACTATTAACGTACCTGTCTCTTCCGAAACGAATGAGTACTGCGTCTCACTCTCGCCTACCATCGAATCACGAAAGTCT
+
;?@=?BBBBCGAAA@=B==@CBB@@=@AB=AAC::9;@;@A@998B@CF@D@:::??@@@.=:??>>>>A@@@D6==;;;;;*9@;A.;;;*9:@5555;=>==@<@=::59@@=AB@@ADCCCCCCBBBBB@ADBB?AABCBB==:@=A?@=@CAAAC??>?BBCA@=??;?A@9>=:888)9::4:===>?(<=9=///==A=>:><>>BC:=:>DCBB@BCBBBBC?B???>8?CC?BAACCDCBBBBAAABBBABCBBB?BBB?AADCC?BCBB@@?9@A::
@ATNG8:03109:01785
GATGGTAGGACGAGCGTCTGAGAGGTACTCATTCGTTTCGGAAGAGACAGGTACGTTAATAGTTAATAGCGTACTTCTTTTTCTTGCTTTCGTGGTATTCTTGCTAGTTACACTAGCCATCCTTACTGCGCTTCGATTGTGTGCGTACTGCTGCAATATTGTTAACGTGAGTCTTGTAAAACCTTCTTTTACGTTTACTCTCGTGTTAAAAATCTGAATTCTTCTAGAGTTCCTGATCTTCTGGGCAGACTCTCACACGCCTACCATCGAATCACGAAAGTCT
+
66@@<@CC@CBBBB<=BBCDCCED@CBBBCCC?CBBB=CC?C?CDDDDDD?DDDDD?C?CCAB=B?DBBBCCDCD?@???>0>@499BA:AC@@=A;;6;C=@@BCCF@DDCCCCAB?ACC@D?BBBBCCCC?CCCC>AABBCCBBCBBBBAAAB?BBB>BB>B?BBCCBBCCC=@::::-:;@9;;:;-;BBBD>BBCBCCDBBB=AAAA0AAABB@B?CC@BCCBBBB?B?CBBBBC=?ACC>CCCBCCCCCBBBBBCADBB=AACCC@B>??CCD=CA@@
@ATNG8:03110:01787
GATGGTAGGCACTGCGCACACATCCCAGAAGATCAGGAACTCTAGAAGAATTCAGATTTTTAACACGAGAGTAAACGTAAAAAGTAGGTTTTACAAGACTCACGTTAACAATATTGCAGCAGTACGCACACAATCGAAGCGCAGTAAGGATGGCTAGTGTAACTAGCAAGAATACCACGAAAGCAAGAAAAAAGAAGTACGCTATTAACTATTAACGTACCTGTCTCTTCCGAAACGAATGAGTACGTGTGACGTACGTGAGCTACCATCGAATCACGAAAGTCT
+
66?B9=@@;@@<;<6>C@CCCBCBB=CCC@BAADCC@B@C>B::9C?@@<?:<;00/;;;,;900/9::=::<=6=:A@@@@1?CB@.;;;.;BB>B@@ABBBBC@C?BD?BBB@BB>?ACCCBBBDBBBBB?ACBA<??BBCCBB<@=@AA?ABBBCBBB?DBBBAA?BD?999@CC===4:880889888%/:59///99@AA=A;>>>>:=8=@B;;8;BAAABA=A=AAA<BEB>AACBBBBBBB>>BBBBCCDAA899B@@=ABAAA??>=>???8?A;;
@ATNG8:03116:01785
GATGGTAGTGTCATATGAGAGTGTGTACTCATTCGTTTCGGAAGAGACAGGTACGTTAATAGTTAATAGCGTACTTCTTTTTCTTGCTTTCTTGGTATTCTTGCTAGTTACACTAGCCATCCTTACTGCGCTTCGATTGTGTTCGTACTGCTGCAATATTGTTAACGTGAGTCTTGTAAAACCTTCTTTTTACGTTTACTCTCGTGTTAAAAATCTGAATTCTTCTAGAGTTCCTGATCTTCTGGCTCTCGTAGACAGATACTACCATCGAATCACGAAAGTCT
+
56<?8<BCCCCCC@>BBBCCBBACBC@??BAB>BCBB=@A=A?CBBFCDC?CCCCC?C?CBBB?B@CDCCCBCCC=A@@@@2@C@BBBC>??=?:DBB?<?;:9:AAA@BCCCBCAA<AAC<A=?>>@@@@A;>>>?:CCCC@CCCBBBCBCACC?CCC?BB?B@DBCCCCCCB?CBBBB8@=B;::999*:AA@B=ABBBCDBBBC@CCCC3C;;<FADACC@@??CCAA>AABBBDBB@B@B>BCAAADDDCBBBBCBBAAAA?BBAA@>AABAABB<BA??
@ATNG8:03130:01796
GATGGTAGCGCGACGAGCGTAGACCCAGAAGATCAGGAACTCTAGAAGAATTCAGATTTTTAACACGAGAGTAAACGTAAAAAGAAGGTTTTACAAGACTCACGTTAACAATATTGCAGCAGTACGCACACAATCGAAGCGCAGTAAGGATGGCTAGTGTAACTAGCAAGAATACCACGAAAGCAAGAAAAAAGAAGTACGCTATTAACTATTAACGTACCTGTCTCTTCCGAAACGAATGAGTACGATGAGATCTCGTGTGCTAATCGAATCACGAAAGTCT
+
CBBC@CCCBBBDCCCCCBBBCC@?@<@BB@BCCCBA?A<@@BBBBB@BB=B?BA@=>?>?2@?>>>DBA@@@AA:@@AABBB0AB=A5;;;*9@<7<@<<>BCBC@B?BB?BBC?BBBBCCCCCCCCCBBAC?CCBB=AABBBBBC=B?BBB?BCCCBBBB?CBCBAA>AC?>>?=@@:::0;;:8=>>>>>';;9=///;:>>A7;8;?AA7;7;AB@@=@AA@ACC?C@BBB=BBB?BBBBBCC@A?AA?>>?;<;DD?<=::3:<::5:>AA@@@:@???
@ATNG8:03130:01828
GATGGTAGAGTATCATGTGTATCTCCAGAAGATCAGGAACTCTAGAAGAATTCAGATTTTTAACACGAGAGTAAACGTAAAAAGAAGGTTTTACAAGACTCACGTTAACAATATTGCAGCAGTACGCACACAATCGAAGCGCAGTAAGGATGGCTAGTGTAACTAGCAAGAATACCACGAAAGCAAGAAAAAGAAGTACGCTATTAACTATTAACGTACCTGTCTCTTCCGAAACGAATGAGTACTGTATCTATGTGTGCGCTACATCGAATCACGAAAGTCT
+
:<<=;?>CCCCCDAAACCECCBB??=?BB?BBBB??<@=@ABBCBC@CC@C=B@>:999:(97<A?A?>BBCBC>B@@?CCC1A@;?2;::&9=<8>?>:<BACC@C?BB@BCB@BABBCDCDBBACCBBBC@ECBB?ABBBBBBC>A=@;;6;ABBBGBB?BDCAAA>??<?AA?AA988)65517889:.7>=?:;:@@@B=7=9>;;;,/*/=AAA@BFCCBBC@C@;;:7;CD?BABCCBBBAABCBBBBB@@>>>@@;::AA>>>8>>::@BB=B:::
@ATNG8:03135:01815
GATGGTAGACATATCGTACTCTCTGTACTCATTCGTTTCGGAAGAGACAGGTACGTTAATTGTTAATAGCGTACTTCTTTTTCTTGCTTCGTTGGTATTCTTGCTAGTTACACTAGCCATCCTTACTGCACTTCGATTGTGTGCGTACTGCTGCAATATTGTTAACGTGAGTCTTGTAAAACCTTCTTTTTACGTTTACTCTCGTGTTAAAAATCTGAATTCTTCTAGAGTTCCTGATCTTCTGGGCAGACTCTCACACGCCTACCATCGAATCACGAAAAGTCT
+
CCDD@CCCBCCBCBBCDCCCDACABCBBABAB?BABB9@?8<5<7333::6:<<BB>=7=78:18=B@@@//...).3999(57/956+56527(---(--(.877=?:??DA??>>9@AA6<:;=>EDAAB=BB;;7::;:>>>>BBB@@=>>A<??@<@C<@;@AAAABD??;???BB6=:=6;;<<<.=AAAC9@<;=>AA=>=:=AAA/A;;;A<A<A@:A==;///6;6<;?>>>:998819///889;@>>>>?;5;;=68666969;;=999919??=
@ATNG8:03142:01792
GATGGTAGCGCACACATAGATACAGTACTCATTCGTTTCGGAAGAGACAGGTACGTTAATAGTTAATAGTCGTACTTCTTTTCTTGTCTTTCTGTGGTATTCTTGCTAGTTACACTAGCCATCCTTACTGCGCTTCGATTGTGTGCGTACTGCTGCAATATTGTTAACGTGAGTCTTGTAAAACCTTCTTTTTACGTTTACTCTCGTGTTAAAAATCTGAATTCTTCTAGAGTTCCTGATCTTCTGGTAGAGCGTGCATATATCTACCATCGAATCACGAAAGTCT
+
@ACC<@;66;;BABBB@@@?><:;;<B@@;99-3@A@8@A7616;::<@A;@B@?@=?;?><=8?<@>955=;:8:53777*3;-48=<?3>739?8?<>7>C<774>>C=AABA@@994:;;4;?BBBC<;<BACD;;7;AAABBB@DCCBBBD@@=@AA>AB:=:=:<;@@@AD@AAABB7@4;4::;;;';C>>>:@@?@@@@@AB@BFGE5CA@BA?ABCCACCCBA;;7<?BBBBBC?@@@=@ACBCB;;;A@ABCECDCDEAB:;:B<??BABCE>C;;;
@ATNG8:03142:01820
GATGGTAGCTCGCTGATGATATCTCCAGAAGATCAGGAACTCTAGAAGAATTCAGATTTTTAACACGAGAGTAAACGTAAAAAGAAGGTTTTACAAGACTCACGTTAACAATATTGCAGCAGTACGCACACAATCGAAGCGCAGTAAGGATGGCTAGTGTAACTAGCAAGAATACCACGAAAGCAAGAAAAAGAAGTACGCTATTAACTATTAACGTACCTGTCTCTTCCGAAACGAATGAGTACTACTCTCAGAGACACACATCGATTCACGAAAGTCT
+
BCBC@BCBBBCCC:;;CGFDDCBBC@CCC@BBBCBB?B?BBCBBB@=@C?C@BA@@@@@B3B@BA@BBCAAA@C;BD@@@@@0>C=C4;;<6;CD@AA@CCBCBB@C@CC?BBB>@@BBCDCCC@CCCCCCC?CCCA?AAABBBBB>B?B??<?CBBBBBD@@AABBB@BB@BBB<??CBA7>8818<;;<.:=9=///;=?@C:=:=BEK<?<?@@@@@CCCCCBB?B@CBB?BBB?BBBBCBBBABBBBCB@<==AB>>>@@@==>:>BB@@@;@AAB
@ATNG8:03150:01814
GATGGTAGCACGACACGACGATGTGTACTCATTCGTTTCGGAAGAGACAGGTACGTTAATAGTTAATAGCGTACTTCTTTTTCTTGCTTTCGTTGGTATTCTTGCTAGTTACACTACCATCCTTACTGCGCTTCGATTGTGTGCGTACTGCTGCAATATTGTTAACGTGAGTCTTGTAAATCCTTCTTTTTACGTTTACTCTCGTGTTAAAAATCTGATTCTTCTAGAGTTACCTGATCATTCTGGTAGAGCGTGCATATATCTACCATCGAATCACGAAAGTCT
+
BBBA:?@>C>>@??;;;<:::;=<<<=BCCCF@CBBA<AB=@::////765977:8787<===7=>=BB?=8833/2;=>=(9>=A@@>7>;:59(///(/847...67/55999=A4888:>:@A@??887:>>>@;?==<<=<<<:;;@@B>><>@?:>?4:6;A???;<:A:=>@A9>><>=AAAAA/??@AD9=<=///<<7737;::*>8;:=>::H9///===<17;=AA896554---2---579999997733577;;7??CBB=AA=>=@@8@=;:
@ATNG8:03155:01829
GATGGTAGCGCACACATAGATACAGTACTCATTCGTTTCGGAAGAGACAGGTACGTTAATAGTTAATAGCGTACTTCTTTTTCTTGTCTTTCGTGGTATTCTTGCTAGTTACACTAGCCATCCTTACTGCGCTTCGATTGTGTGCGTACTGCTGCAATATTGTTAACGTGAGTCTTGTAAAACCTTCTTTTACGTTTACTCTCGTGTTAAAAATCTGAATTCTTCTAGAGTTCCTGATCTTCTGGTCTACTACACTGTACTCTACCATCGATCACGAAAGTCT
+
=AAA=@;@;BCBB@B<5959:98::555<;;:4:;;;,9@49499999:95:=5:9?B7?@BB8B?;;:=<544<33////$/6)/////(/699-45;8<=7====BCACCCBCCDC@C@@?@?BCBB;;;C?BB;;9;BCBC;;;@@@@BBCDC?CBC?BBAE=@@BBCBCCB@BDCGI;<5<<;;;;.;;??G=BBBAB@@@AB5<<<<*;@=@>AD<AAA:;;BA;;6;<;99B:949>?8@:;;BBBBC;;;DDC;;;BB=A@;;;:???@AA;AAAA
@ATNG8:03109:01842
GATGGTAGCTCTGCTCTGACTCTCGTACTCATTCGTTTCGGAAGAGACAGGTACGTTAATAGTTAATAGCGTACTTCTTTTTCTTGCTTTCGTGGTATTCTTGCTAGTTACACTAGCCATCCTTACTGCGCTTCGATTGTGTGCGTACTGCTGCAATATTGTTAACGTGAGTCTTGTAAAACCTTCTTTTTACGTTTACTCTCGTGTTAAAAATCTGAATTCTTCTAGAGTTTCCTGATCTTCTGGGCAGACTCTCACACGCCTACCATCGAATCACGAAAGTCT
+
54:<4555;555==656655::===955<>::455??8>>:@46;@<@>B:@BBAA>B@BBBBAM>:;;BA@>=>89;;;;*4:.4349)0<0/)/774:=;@BBB==9=996B@@A?;:;<@?BBA@9999?CC?>?B@@@AA@@<?>>97333-437-3:<?7?899>CBBBABBBDC-;4;4:9999$9999;4<;;;<<<=?<:====+<////)/49>:=>>>:9::-:4973948-3395)5555;;=?>>><<>;5;>@8@999A=A@ABCCC>;;:B
@ATNG8:03119:01848
GATGGAGCGCATATCAGCGCAGCCCAGAAGATCAGGAACTCTAGAAGAATTCAGATTTTTAACACGAGAGTAAACGTAAAAAAGAAGGTTTTACAAGACTCACGTTAACAATATTGCAGCAGTACGCACACAATCGAAGCGCAGTAAGGATGGCTAGTGTAACTAGCAAGAATACCACGAAAGCAAGAAAAAAGAAGTACGCTATTAACTATTAACGTACCTGTCTCTTCCGAAACGAATGAGTACAGAGAGTACGATATGTCTACCATCGAATCACGAAAGTCT
+
?@CD@CCBCCCCBBBAA@BBA?;;3=>>75659:@29059<<<<@>77073374::>>@,>=@CC@BBC;;;A9A@;;9999#5<7<:;;;0;==86;6BAADCD@C@BA=@??8>>>?@BBBDCCCCCCCDBCC?@;@@@@@@::5;>C@A=@BCABA;;8:BBCAA=@A;??@;@=99:,8978?CCCCC)==6////77==>1816<=>5;5;@AAA?@CBAAA@?C@CDD>CBB?BBBBBBBBBBCCBBAABBBCAAAB>@A<A@>>>=?===888-8:;;
@ATNG8:03127:01843
GATGGTAGGCGACATACATACGCGCCAGAAGATCAGGAACTCTAGAAGAATTCAGATTTTTAACACGAGAGTAAACGTAAAAAGAAGGTTTTACAAGACTCACGTTAACAATATTGCAGCAGTACGCACACAATCGAAGCGCAGTAAGGATGGCTAGTGTAACTAGCAAGAATACCACGAAAGCAAGAAAAAGAAGTACGCTATTAACTATTAACGTACCTGTCTCTTCCGAAACGAATGAGTACGTGTGCGACGTGTCTCCTACCATCGAATCACGAAAGTCT
+
4445.59@;9;99@@BCCCBBCCCFAFCB?;;:??@4;5:>B=BCB@BB?A><>?BBDDD5FADCDCCCHCBBC>DCBCCCC5BD<D2999.;AA@@@ADCCBBA?C?CC?A@B>BBBBCBCCBBCCCCCCC?CCCC<??A@A@AA<@>@?@=@CCDCCCA=BBAAAA>BB>===7;;777)99:388898(7>9>888==C==:=<?>AA8;7;ABBB@BBBBBCC@C@A@?8@994:CBABBCAAABBBBBBB>>>@@><@>>:>BA@@;@ABBBBA<A:99
@ATNG8:03133:01851
GATGGTAGACATATCGTACTCTCTGTACTCATTCGTTTCGGAAGTAGACAGGTACGTTAATAGTTAATAGCGTACTTCTTTTTCTTGCTTTCGTGGTATTCTTGCTAGTTACACTAGCCATCCTTACTGCGCTTCGATTGTGTGCGTACTGCTGCAATATTGTTAACGTGAGTCTTGTAAAACCTTCTTTTTACGTTTACTCTCGTGTTAAAAATCTGAATTCTTTCTAGAGTTCCTGATCTTCTGGGCAGACTCTCACACGCCTTACCATCGAATCACGAAAGTCT
+
?CBC?CBCBCGCCBBCCCDCCBBADDDCBBBA>BFAA<;;5:5.-----79677@BB@A6;;79;A:A@@@=>;?A<@@@@@.==:>?>@9@???:=;;6;?8=<@>>><@@@>>>??<?@@;><>@@B?>>D=DBBB7;;@@@??@@@AAA787A<==><@A<A;@AAAA@@??;>>>AA3=:<9<;;;;,99;;=0666666<=;;5;>>?/?AABB:>:788(6<:<7676:,//89==;?<<;5;>?>>>>>>@=9933-3-370666===A???@??9?;;:
@ATNG8:03136:01858
GATGGTAGGCACTGCGCACACATCCCAGAAGATCAGGAACTCTAGAAGAATTCAGATTTTTAACATCGAGAGTAAACGTAAAAAAGAAGGTTTTACAAGACTCACGTTAACAATATTGCAGCAGTACGCACACAATCGAAGCGCAGTAAGGATGGCTAGTGTAACTAGCAAGAATACCACGAAAAGCAAGAAAAAAGAAGTACGCTATTAACTATTAACGTACCTGTCTCTTCCGAAACGAATGAGTACTGTATCTATGTGTGCGCTACCATCGAATCACGAAAGTCT
+
55<>7;@B?B@>@A;;;;666>?@@7=BC?A;<<;;7;8::=00/=6:73:3////////$/4:334=8888<<=333//////#//(/(///&/693::;;:66./).48948/5.2677CDCFCBBCCBBBB?BC??=?BAAAC994;>A@A?BC?@?CCC?BBBCCC?>?9??;4::8788)8874888888%/<58///;;?==:=<?AAA;><>@B@@>@BBABBB>B?BBB>BAA>ABBBAACCCCCCCA?@@BA>====:::<@==>A<===>ABA=B:::
@ATNG8:03148:01857
GATGGTAGCTCTGCTCTGACTCTCGTACTCATTCGTTTCGGAAGAGACAGGTACGTTAATAGTTAATAGCGTACTTCTTTCTCTTGCTTTCGTGGTATTCTTGCTAGTTCACTAGCCATCCTTACTGCGCTTCGATTGTGTGCGTACTGCTGCAATATTGTTAACGTGAGTCTTGTAAAACCTTCTTTTTACGTTTACTCTCGTGTTAAAAATCTGAATTCTTCTAGAGTTCCTGATCTTCTGGTGTCGTCTATCATGTACTACCATCGAATCACGAAAGTCT
+
::@@7;=DCBCBCBCCCBCCDDCBBCCCDBAA>ACBB>BB?B?BBDCCFD?D@@@B@D@CABA?C?CCCCCCCCC?A@C=BBCB>BBBB>BBCB>@@A>AC?BBBCCD@BCCCBCB?BCD@C?CCED9::CACDDE>AAA@@@BBBBBBCCBBB?BAC=??=?>BBCBBDCCD@BBBCB:B>B>A@AA?,>B:::8;BBCCDCBBB@DCFC5DBBBB@B@CC@CDCC@@@=@?ABBCBA>@9;6;A@ACA::;BBBBBBBCCED?AAACC@BBCC:::8;BCB
@ATNG8:03155:01838
GATTAGGTGCACATGAGTGTATCCAGAAGATCAGGAACTCTAGAAGAATTCAGATTTTAACACGAGAGTAAACGTTAAAAAGAAGGTTTTATCAAGACTCACGTTAACAATATTGCAGCAGTACGCACACAATCGAAGCGCAGTAAGGATGGCTAGTGTAACTAGCAAGAATACCACGAAAGCAAGAAAAAAGAAGTACGCTATTAACTATTAACGTACCTGTCTCTTCCGAAACGAATGAGTACTATGTAGAGCTCTATACTACCATCGAATCACGAAAGTCT
+
:996;<<@ABCCCCCBBABBBBB?AAA<@:;;;:;?=?@?@@BC?BC@C=BB;;;;;.9299@>>>;///9/9//)/777'7:5:.444&///=:00///6733.34993933,3896<>>CCCBCBDCCC?CBBB=??BA@@@@;@=@BB?BA@@@:::<@@AAAB?BD=????@@:;;19<<48=>>>>'790----88::;5=59999::699><<8@AAABAB?B?@AD>CAA>ABBBBBBBBBBBBA999B>>@A@A===<AAAAC:>=>>BBB<B@@@
@ATNG8:03111:01911
GATGGTAGGCGACATACATACGCGCCAGAAGATCAGGAACTCTAGAAGAATTCAGATTTTAACACTAGAGTAAACGTAAAAAGAAGGTTTACAAGACTCACGTTAACAATATTGCAGCAGTACGCACACAATCGAAGCGCAGTAAGGATGGCTAGTGTAACTAGCAAGAATACCACGAAAGCAAGAAAAAGTAGTACGCTATTAACTATTAACGTACCTGTCTCTTCCGAAACGAATGAGTACAGAGAGTACGATATGTCTACCATCGAATCACGAAAGTCT
+
@ABB?BCB@CCCCGCCCCCCAAACGACDJGAAACBB?B?BCCBBBB?AA?A@BAC@@@@9A@DDCBBCCCCCC=CBA@@@@0@@9=2::.;@@9696>B>CBC?C?CC@AAA>AABBBAAACCCCGCCCC?DDCC?BBBBBBAA>B@CCB>BCCCBBCB?BBCBBA?BC>===<>====6><<877788(/999///=;>>A=B=AAAA:>;=DC:;89B???AA@D@CCA=BBC@AAAABBCBAAAAAAAABABBBB>>>>C:<=>==8=A<;666)8<88
@ATNG8:03122:01899
GATGGTAGCACGACACGACGATGTGTACTCATTCGTTTCGGAAGAGACAGGTACGTTAATAGTTAATAGCGTACTTCTTTTTCTTGCTTTCGTGGTATTCTTGCTAGTTACACTAGCCATCCTTACTGCGCTTCGATTGTGTGCGTACTGCTGCAATATTGTTAACGTGAGTCTTGTAAAACCTTCTTTTTACGTTTACTCTCGTGTTAAAATCTGAATTCTTCTAGAGTTCCTGATCTTTCTGGTATGACTAGTGTACTACTACCATCGAATCACGAAAGTCT
+
44:;5;<===;;;;<:::5449:9;;<<>CDGGBCBC<BB>A>@:>;<::9::>?A>@>CBB@?B?BABBBA@48126===)55.52..'.///46661887;9????7;;>>A?==:>@@=C=>>>@>>=@=@@AA7;;=<::9====@B?>;;5988:>F5;7;AAB>==BB<=>>A@5@:=:=@@@A.;;BBF7;;@???=:<<1888)5998<:>=AA<A???><<8<8<<<=888)9;<7=///99<<>?::8=?>==>?;==>>>:>?>>>>@:A@AC
@ATNG8:03123:01881
GATGGTAGTATATCGCGTCGCTATCCAGAAGATCAGGAACTCTAGAAGAATTCAGATTTTTAACACGAGAGTAAACGTAAAAAGAAGGTTTTACAAGACTCACGTTAACAATATTGCATCAGTACGCACACAATCGAAGCGCAGTAAGGATGGCTAGTGTAACTAGCAAGAATACCACGAAAGCAAGAAAAAGAAGTACGCTATTAACTATTAACGTACCTGTCTCTTCCGAAACGAATGAGTACACATCGTCGTGTCGTGCTACATCGAATCACGAAAGTCT
+
=<6946<?@DCCCC>B@===BBB?;7;=>:>B>>9969;??DABAD@CC?B?AAABBDCA2C@FA????AA99:,7>99999*5B<B8BBC8BBB?BBCA?@A::4:>@@=AAB<AACBCBABBCBBA???@7;;BB588@@>>==5?:?;;6;BA???AA;>>>;;;6;;:;;;7:=AAA99:949::::)//(////;8<;=8=597879>9;;BCC@D;:;BAA4:8:AB;ABB?BCBBCBBBCBBB?BDBAAABCBBBC?@@BAAC?A@?????8>AAA
@ATNG8:03174:01297
GATGGTAGTAGTACACTAGTCATACCAGAAGATCAGGAACTCTAGAAGAATTCAGATTTTTAACATCGAGAGTAAACGTAAAAAGAAGGTTTTACAAGACTCACGTTAACAATATTGCAGCAGTACGCACACAATCGAAGCGCAGTAAGGATGGCTAGTGTAACTAGCAAGAATACCACGAAAGCAAGAAAAAGAAGTACGCTATTAACTATTAACGTACCTGTCTCTTCCGAAACGAATGAGTACTGTATCTATGTGTGCGCTACCATCGAATCACGAAAGTCT
+
BBA@=A<BBEGHGG>?=====A6668=@A=@B;<;A29.544555<9<;8<;899@?BAB1A7@7338333:;;;19933333$33,3,333&3774;<===;:88486;::=78/5999ACBCCBBCDCCCC@BCBA=@@@?>>>B>A@C??=?AAAABBA>AABBBB?BA<:9818:>>>5===8==>>@/;;5;///;<?AA=A;?>??;>;>BCBB@BABABCC@G?BBB=BBB>BB@@@ABBBBCBBBA>@@?;;;@@AAA<>>>@C7;;?>@@@9?:::
@ATNG8:03180:01288
GATGGTAGACATATCGTACTCTCTGTACTCATTCGTTTCGGAAGTAGAACAGGTACGTTAATAGTTAATAGCGTACTTCTTTTTCTTGCTTTCGTGGTATTCTTGCTAGTTACACTAGCCATCCTTACTGCGCTTCGATTGTGTGCGTACTGCTGCAATATTGTTAACGTGAGTCTTGTAAAACCTTCTTTTTACGTTTACTCTCGTGTTAAAAATCTGAATTCTTCTAGAGTTCCTTGATCTTCTGGGTGCGCTACAGTCTCTCTACCATCGAATCACGAAAGTCT
+
BBA@>@>CCCIBBA=<<ABBBBBBBAABCBBC?BBAD:A@9>80////(/6638?@B@<A:;;886A6??999888@<@@BCC/?;6;888*7;:;086C;AA:?>BA?>;AA@>>>==9?AD9;:;;9<<==@<@AAA;??A@@>>>@@AAA@@@A<@@?=AA<?<A???CAAAA;?@@DD2>:>;<8999*8;666)--3---966:5:::;+;>?@B<?<>>:=AA>56559(/)/<9<<5///;1;;<@@AAB@???BAAAABB=A::;A;A@@==>C9A;9;
@ATNG8:03184:01307
GATGGTAGTGTCATATAGAGTGTGTACTCATTCGTTTCGGAAGAGACAGGTACGTTAATAGTTAATAGCGTACTTCTTTTTCTTGCTTTCGTGGTATTCTTGCTAGTTACACTAGCCATCCTTACTGCGCTTCTATTGTGTGCGTACTGCTGCAATATTGTTAACGTGAGTCTTGTAAAACCTTCTTTTTACGTTTACTCTCGTGTTAAAAATCTGAATTCTTCTAGAGTTCCTGATCTTCTGGTGAGATATGCATGATGCTACCATCGAATGAGGTTAGTCT
+
@<=@?CCCDCCCBCCBCCDCBBCDDBAAAAA?BCCC>CC@GACCCCBBB@CCCCCAC@BBBB?B@BCCCCCAA@=<<<??.?B@CCDD=CCCC@CCC@CC>BCCCCJACCB@@BAA=@@B?B@CCCCCBA@=@BBB?CBBBBBAABBBAAADCC@BBB?BC@C@AABCCCBBB=B;;;:.:5;=;;;;;*;BBBE?CBBBCCCBBB?BAAA0BBBCBADACC?CBBBCBB@B@CBBCCD?BAB@BCCCCCCBBBDCDC@@BCCD@B?@@B=?@@?<?=?B>@?
@ATNG8:03184:01325
GATGGTAGGACGAGCGTCTGAGAGGTACTCATTCGTTTCGGAAGAGACAGGTACGTTAATAGTTAATAGCGTACTTCTTTTTCTTGCTTTCGTGGTATTCTTGCTAGTTACACTAGCCATCCTTACTGCGCTTCGATTGTGTGCGTACTGCTGCAATATTGTTAACGTGAGTCTTGTAAAACCTTCTTTTTACGTTTACTCTCGTGTTAAAAATCTGAATTCTTCTAGAGTTCCTGATCTTCTGGATATGAGTGACTCGTGCTACCATCGAATCACGAAAGTCT
+
A@@?8<<A=BBBBB656<>??@DD@CAAAAAB>BCDD>DF@B?@@ABBCCACCCBC?BHGDA@>A?BABCC;;9B69:CCB2BB>@?CB=@:>;496>=<@>@@BBBG@CCCAC@CB?BA@?A@BBBB;;;C?BBCC?BBBBB@AABAABCBBCC@CAA>AF?B?AABBBBBFD?C;;;;.;5;=<;;;<*;AAAC<B;;:B?@=>>:>:=9,===9;:>=BA?CBBCCBC@C?BABBBB?::;?CB<;;BAACC;;;BBBAAEE@;::CC?BB??@@@;@CCB
@ATNG8:03193:01309
GATGGTAGCTCTGCTCTGACTCTCGTACTCATTCGTTTCGGAAGAGACAGGTACGTTAATAGTTAATAGCGTACTTCTTTTTCTTGCTTTCGTGGTATTCTTGCTAGTTACACTAGCCATCCTTACTGCGCTTCGATTGTGTGCGTACTGCTGCAATATTGTTAACGTGAGTCTTGTAAAACCTTCTTTTTACGTTTACTCTCGTGTTAAAAATCTGAATTCTTCTAGAGTTCCTGATCTTCTGGATATGAGTGACTCGTGCTACCATCGAATCACGAAAGTCT
+
AADD?BBCBBBCGDCCCCCB?@@BBBBBCB?>==BBC=CD?C=BBCCEED?BBBCC?C?BBCC?C?CCCCCCCCC?BBCCC1AA<??DC=DCCC@CBB?BC?BBBDDD?CCBDCCAA=ADD@D?CCCCBBBC?CCCC?BBBBCCCCCBBBBAAAB>BCC?BB>B>BBCCDBCBC@CCCCB8@;@;9:9:9*:BACC>CCCCCCCBBA<@@@@0@AABC@D@CC?BCCCBBB?B?BBBCCB>BAB?BCCDDCCBBAAACCAA@DDC?BBBBB>BBCCDDD<B@@@
@ATNG8:03197:01306
GATGGTAGCTCACGTACGTCACACGTACTCATTCGTTTCGGAAGAGACAGGTACGTTAATAGTTAATAGCGTACTTCTTTTTCTTGCTTTCGTGGTATTCTTGCTTAGTTACACTAGCCATCCTTACTGCTGCTTCGATTGTGTGCGTACTGCTGCAATATTGTTAACGTGAGTCTTGTAAAACCTTCTTTTTACGTTTACTCTCGTGTTAAAATCTGTAATTCTTACTAGAGATTTCCCTGAGTCTTTTCCTGGAGATTCATTCTGACGAGATCACGCACAT
+
--66,-/9;;>><<<>666>?666<;;9;;594:@AA<BC<@=;:::>5504<9<?27/7??;?C>BBB<<<:88289999)25-2222'2889.3386:94766+2;<4;566889997;;;A;AA76///67066--(-,,2--.5535595522,2579=>8=9=;;;?;;;@<:;;A@-;6=4:999:+99AAE7::A>?:6///6777-7-//66054:<4997353...6,33,22--,2555&*(,2,2444058:699996556--,2222((**
@ATNG8:03202:01293
GATGGTAGCATCATGCATATCTCACCAGAAGATCAAGGAACTCTAGAAGAATTCAGAATTTTTAACACGAGAGTAAACGTAAAAAGAAGGTTTTACAAGACTCACGTTAACAATATTGCAGCAGTACGCACACAATCGAAGCGCAGTAAGGATGGCTAGTGTAACTAGCAAGAATACCACGAAAGCAAGAAAAAAGAAGTACGCTATTAACTATTAACGTACCTGTCTCTTCCGAAACGAATGAGTACAGAGAGTACGATATGTCTACCATCGAATCACGAAAGTCT
+
<6:6:===B=BCCBCDECBB@@?@?7:;<7;:70/+/5:4:883338499(/*///.(.555'50555...7...905644444$5;6;.555&599499;555=<<7=>@@?BCD@BBBBCBCGBBBB@@@AB>BABD@BBCCA????@<@00-0@@>@??@=ABBBBB?CC?BA@499@;<)565/788888%/:57/./66;==;=5::<<4=9==C::7:AA@?::6:<@AA9@??;?@C@@ABBAABB>CBBBAABAA>>>>A=AB;;;:=<====<1;;;;
@ATNG8:03159:01354
GATGGTAGTGTGTCTCTGAGAGTAGTACTCATTCGTTTCGGAAGAGACAGGTACGTTAATAGTTAATAGCGTACTTCTTTTTCTTGCTTTCGTGGTATTCTTGCTAGTTACACTAGCCATCCTTACTGCGCTTCGATTGTGTGCGTACTGCTGCAATATTGTTAACGTGAGTCTTGTAAAACCTTCTTTTTACGTTTACTCTCGTGTTAAAAATCTGAATTCTTCTATAGTTCCTGATCTTCTGGGTCTCTCTCTCACGCACTACCATCGAATCACGAAAGTCT
+
BBCC:=ADBBCG<<<<;CCBDBDD@@@CBB??<?@AA>ADAD@ABBBBCE@AAAEE@DACBBB@BELBBBCBBBB>BBCDC0AA::;@D>BBBB@BCCACD?BBBBBCADDBCBCDC@CCB@B@BCA??B@>;@AAA?CAA@CCCBBA@@AAA@A=AAA<@A=A=@CBBAAB@A=@CCBB:A>B>AAA@A,@ABBB=CCCCCCDCBB@BDED5CDBCCACACCADCBBBBB?B@BBCCBB?BBDD?AAABBABBAABC;;;BBBB@;;;BC@CCAAA@@;@;;;
@ATNG8:03161:01333
GATGGTAGCGCGACGAGCGTAGACCCAGAAGATCAGGAACTCTAGAAGAATTCAGATTTTTAACACGAGAGTAAACGTGAAAAGAAGGTTTTACAAGACTCACGTTAACAATATTGCAGCAGTACGCACACAATCGAAGCGCAGTAAGGATGGCTAGTGTAACTAGCAAGAATACCACGAAAGCAAGAAAAAGAAGTACGCTATTAACTATTAACGTACCTGTCTCTTCCGAAACGAATGAGTACGATGAGAGAGCTCTCTCTACCATCGAATCACGAAAGTCT
+
5==@7;<<;<<<<>>===<<:;444(4;:7<==<==9=4:33333;5::7B7;;;;;>>>,>8;:9>>>==>@@7>=B;;;;.<A=@=@A@3;;:?BC@A?CCCC?B@CCAHEG@CCDEEEBBBBBBCCBBB?BBBC@B>>=A999;?=@AB@B@;:;000;;;;AB@=A<366A<@;;=>1;//,/;;:<,--)////89<=A;>8<@AA<A376B:97<BBBBBCAD@???<?BBAC::9BBAAAABBBB@AAB@==>A@?8818;;;>;>BC>BAB<ABBB
@ATNG8:03161:01339
GATGGTAGCTCACGTACGTCACACGTACTCATTCGTTTCGGAAGAGACAGGTACGTTAATAGTTAATAGCGTACTTCTTTTTCTTGCTTTCGTGGTATTCTTGCTAGTTACACTAGCCATCCTTACTGCGCTTCGATTGTGTGCGTACTGCTGCAATATTGTTAACGTGAGTCTTGTAAAACCTTCTTTTACGTTTACTCTCGTGTTAAAATCTGAATTCTTCTAGGAGTTCCTGATCTTCTGGGCTGTATCAGCGAGTATCTACCATCGAATCACGAAACGTCT
+
<=AB9A>CCCEC:;9?955==BBC@A@B;;9B?@@@B<BB@B@CCDCCBC?BBAAB4958???5@;88==@<:<<8:>>>>.@A7;;AA7=A@@297<68:555288<6;;;??>>><>>@;>:>=:;;;;@=BEA=17///9;6::A=<;;7896///79:5609///:899969?@DD5A;A;?<==2<<<77+--63--,9-/)///)/9==C=D:>>:8633----274;>AA:959::9066:99998///::99;;;;<7///:=677;7779-22,,,
@ATNG8:03162:01337
GATGGTAGCATCATGCATATCTCACCAGAAGATCAGGAACTCTAGAAGAATTCAGATTTTTAACACGAGAGTATACGTAAAAAGAAGGTTTTACAAGACTCACGTTAACAATATTGCAGCAGTACGCACACAATCGAAGCGCAGTAAGGATGGCTAGTGCAACTAGCAAGATTACCACGAAAGCAAGAAAAAGAAGTACGCTATTAACTATTAACGTACCTGTCTCTTCCGAAACGAATGAGTACCTCTCAGACGCTCGTCCTACCATCGAATCACGAAAGTCT
+
=CA<>B<ACCCB>;;;A<>>><CAA=@AA:??:944486<<@BCAA=99496??@98666$54<=:>=?A@;;;<<=77767$52+2-222&29;28555<=??@;?<?C=ABA:>=??B@AAFDBBCDEDD?BBBB>@?ABDABB?E@CDG@CBA@?>??<?AAABB?BCB?BB@BBA@@:?:;=@@@@@,//+/7<>;88?@=A=ABBB@C?A@ACC?CCCCAAB?B=@@@:?BB?BB>>@@C====@@A==888==>B=BBA<>>>==:>?B?88;187..
@ATNG8:03169:01363
GATGGTTGCATCATGCATATCTCACCAGAAGATCAGGAACTCTAGAAGAATTCAGATTTTTAACACGAGAGTAAACGTAAAAAGAAGGTTTTACAAGACTCACGTTAACAATATTGCAGCAGTACGCACACAATCGAAGCGCAGTAAGGATGGCTAGTGTAACTAGCAAGAATACCACGAAAGCAAGAAAAAGAAGTACGCTATTAACTATTAACGTACTTGTCTCTTCCGAAACGAATGAGTACGATGAGATCTCGTGTGCTACCATCGAATCACGAAAAGTCT
+
BCCF@B<CCCBBBBCBCBBBBAAAA>BCC>@A@9:44828;;384=8=B@C>9:652222$20678<>=AA@@@:@@CCCCC5CC@D@BBB:CBC?;;;ABBCBB?C@CD@BBB?BBBBCCCCCCCBCCCCD?CCBB?B@@ABBBB>C@DBB?ACBCAAAA?AAABBB@BB=BAA:??999+8:99:::;;+;>=D<:;@@@?B7:6;===5;7;BCCCC@CA@@BA=@=AAA<BBC?BBBBBBBBBBCC@==>:99<<<<=@@@<@>>;;5:<<<;;;;.;;;:
@ATNG8:03171:01341
GATGGTAGCGAGCGAGTGTGTATACCAGAAGATCAGGAACTCTAGAAGAATTCAGATTTTTAACACGAGAGTAAACGTAAAAGAAGGTTTACAAGACTCACGTTAACAATATTGCAGCAGTACGCACACAATCGAAGCGCAGTAAGGATGGCTAGTGTAACTAGCAAGAATACCACGAAAGCAAGAAAAAGAAGTACGCTATTAACTATTAACGTACCTGTCTCTTCCGAAACGAATGAGTACGATGAGAGAGCTCTCTCTAATCGAATCACGAAAGTCT
+
B@@@:B=BBBBBA;;:CCBBBBBCC@CBD@ECBA?@=?=BB???BB?AB=A;@AC;;;;;*;@CEDCCBBB@@?8@????>39A;A4@@8@BBGIDDCBA@BB@D?BB@BBB?BDBBCCCCCCBBBBDCC@CBBB@BBBCBBBC?C@C@@?ACCCCCCC@AAAAAA?CB<?@B=??BCA899939>>>>///(////88<9<:==BAAA=@;>>B@@<@@@@BDD?C?BAA>BEE@AABBBBBBC=>=BBBBBBA>>>@@>>8=<7958===>>>9>@@A
@ATNG8:03185:01375
GATGGTAGGCACTGCGCACACATCCCAGAAGCATCAGGAACTCTAGAAGAATTCAGATTTTTAACATCGAGAGTAAACGATAAAAAGAAGGTTTTACAAGACTCACGTTAACAATATTGCAACAGTACGCACACAATCGAAGCGCAGTAAGGATGGCTAGTGTAACTAGCAAGAATACCACGAAAAGCAAGAAAAAGAGTACGCTATTAACTATTAACGTACCTGTCTCTTCCGAAAACGAATGAGTACTGTATCTATGTGTGCGCTACCATCGAATCACGAAAGTCT
+
;?CC?BBC@BB@996<<<<@??555/99><55559995:79=9///:696163-----555'51566:33333;;;193333333$37,2+222&222+222558555052::=;;;;?>>;>>>@A@@A@A>>>9@@BB7:;@CA>9:3;3::959>@AA=5502::=;:69?79;=5:89975*555165777(6-----989>=1858>>=:;9;///=69:=@@AA8<6:;89/;;;6;@@=///999:>BAABBB?;;;>>?<>:>@@AA<A???BBB:A:::
@ATNG8:03197:01356
GATGGTAGCACACGAGATCTCATCGTACTCATTCGTTTCGGAAGAGACAGGTACGTTAATAGTTAATAGCGTACTTCTTTTTCTTGCTTTCGTGGTATTCTTGCTAGTTACACTAGCCATCCTTACTGCGCTTCGATTGTGTGCGTACTGCTGCAATATTGTTAACGTGAGTCTTGTAAAACCTTCTTTTTACGTTTACTCTCGTGTTAAAATCTGAATTCTTCTAGAGTTCCTGATCTTCTGGGTGCGCTGACAGTCTCTCTACCATCGAATCACGAAAGTCT
+
BCCD?BCDB@B@;:9;>@CABB@<@BBAABBB@BBBB<BA?B????BBCC@CFCBB?B?BDEC@B>AABABBB@A>CCCCC1>=4:555-5::;4==@:@@<=///:;6;=A>??8838??=B=???B;;;>:=AAA;>>A@@>>>@A@A?>>>C<???<@@=A<A===AAAAA=???AA5A<@8:6===,99999*,,,,,,99-/(/66-58;;<4<4::2:>=<///5:7<<>A>=8=888-8>99:/..8898@=A=;AAA9=888A;@>899;@6777:
@ATNG8:03165:01412
GATGGTAGACATATCGTACTCTCTGTACTCATTCGTTTCGGAAGAGACAGGTACGTTAATAGTTAATAGCGTACTTCTTTTTCTTGCTTTCGTTGGTATTTCTTGCTAGTTACACTAGCCATCCTTACTGCGCTTCGATTGTGTGCGTACTGCTGCAATATTGTTAACGTGAGTCTTGTAATACCTTCTTTTACGTTTACTCTCGTGTTAAAAATCTGAATTCTTCTAGAGTTCCTGATCTTCTGGGCAGACTCTCACACGCCTACCATCGAATCACGAAAGTCT
+
@BBB@BAB@ACCCBABBBBBBBBBCCBBBBBB@BAAA;99288@>?:@BB>BAAAA>C7BA@@<@<@@@<:<:28+26666(6929688'5:;4;/8567(7:19::5<=6<=@?>>>><>??=@<@@@>>>?B<?@??<?@B==>@??@A>>===>;>=>>AA=@<A@@@AA@@A;@@D<A>>1918777(8<<@D9>>>=>?==<;08888(8<=>?>G=@@<@@@@@>>;>=>@///@766;@9===???====:9@6717=<7<@?==:=A?A=>=7>ACC
@ATNG8:03176:01416
GATGGTAGCTATACGTATATCTATGTACTCATTCGTTTCGGAATGAGACAGGTACGTTAATAGTTAATAGCGTACTTCTTTTTCTTGCTTTTCGTGGTATTCTTGCTAGTTACACTAGCCATCCTTACTGCGCTTCGATTGTGTGCGTACTGCTGCAATATTGTTAACGTGAGTCTTGTAAAACCTTCTTTTTACGTTTACTCTCGTGTTAAAAATCTGAATTCTTCTAGAGTTCCTGATCTTCTGGACAGAGTGTGCAGATACTACCATCGAATCACGAAAGTCT
+
BB5505;;99<>6666@>>>?><55543545=8;;@C=?><@-////99::6:====7<6888;6:6::=;8856<2==>@?.;:482222&2;33.4895:A=A;;;>>;>>==A>8838FF5;7;;:===>B:=>==9===>?@===@@>>;::<8<<9:=>;><@@AABAAAD>B>>>>5>=B;>>AAA/@@@@@9@?@@@A@<<;/6555(6:;<A<A<AA=@@@A:;:<@<>>AA=>7=AA;AA??AA?>=?>@??@??>>>=A@@??;?AAAAAA9A===
@ATNG8:03180:01429
GATGGTAGTGCGGTGAGTAGAGAGACCCAGAAGACTCAGGAACTCTAGAAGAATTCAGATTTTTAACACGAGAGTAAACGTAAAAAGAAGGTTTACAAGACTCACGTTAACAATATTGCAGCAGTACGCACACAATCGAAGCGCAGTAAGGATGGCTAGTGTAACTAGCAAGAATACCACGAAAGCAAGAAAAAGAAGTACGCTATTAACTATTAACGTACCTGTCTCTTCCGAAACGAATGAGTACGAGAGAGCACACGTGTCTACCATCGAATCACGAAAGTCT
+
@@BB>A@@=:..(,,,,,-5777>994)4::7;>>0///6:49863333333,3377893:::)85999:>9=>966/55:<<==+;<5:255)5<>7;<;>>>?BB?C@BB?C::4:??;AABBDFDDCCCCC@CCBA>A?@@ABBBAE@E;;:;BA@@@9:49@@???>@@<@@=4>:222(252.7;;;;+56-6566==98:=D;>>>@:<7;>AAA@CBCCCCC@C@CBB>BA@=999@?AA@>>>?==ABCBBAAAA===A:=;;;@=A>A=;;;0;@>>
@ATNG8:03187:01415
GATGGTAGGTGCACATGAGTGTATCCAGAAGATCAGGAACTCTAGAAGAATTCAGATTTTTAACACGAGAGTAAACGTAAAAAGAAGGTTTTACAAGACTCACGTTAACAATATTGCAGCAGTACGCACACAATCGAAGCGCAGTAAGGATGGCTAGTGTAACTAGCAAGAATACCACGAAAGCAAGAAAAAGAAGTACGCTATTAACTATTAACGTACCTGTCTCTTCCGAAACGAATGAGTACGATGAGATCTCGTGTGCTACCATCGAATCACGAAAGTCT
+
CBBB?B<A?BCBB=@<@CBCCDC;;7:@>;>@@:;9;A=@AC;;:A>;;8;>@B;;;;;;*;;@AA@@>??9;;,9@::999$4<7<8:::.8:<7:?:AAABBB?C?AA?ACC?CCCACCCBBBBBCCCCC@CCBB?BBBA@@@@8@<@@@=@CBABC@?=@BBAAA@AA;??@=AB@AF:=98188898(8<7<888>><AA8;7:@??=?<ABGCB@BCCBBBC>A>ACC<BBG>AABBFDBAAABBBBBBB@@==:::AAA=AA=>><@<;;;;;0;A;;
@ATNG8:03197:01418
GATGGTAGTGTCAGTATGAGAGTGTGTACTCATTCGTTTCGGAAGAGACAGGTACGTTAATAGTTAATAGCGTACTTCTTTTTCTTGTCTTTCGTGGTATTCTTGCTAGTTACACTAGCCATCCTTACTGCGCTTCGATTGTGTGCGTACTGCTGCAATATTGTTAACGTGAGTCTTGTAAACCTTCTTTTACGTTTACTCTCGTGTTAAAAATCTGAATTCTTCTAGAGTTCCTGATCTTCTGGAGATACACATGATACTCTACCATCGAATCACGAAAGTCT
+
5599055:;://///:<::?@:99CB????BBC;BCDF>BB66.55599>@7;==AC@C@DC@?=@>A@@???>=B477777$7?6;=@A@<B<AC9:9A=?A39:9ABC?CDECCBDD?CCC?B?CCCCBCCC@CBCC>AABBBBBBCBBBEBBBB?B@@=@D?B>AABBBBBBB>@;;;/;=A<;;;;.:>=>A:@?@;;:@>?B=@@@@1@@BBDACACC@CCCBA;;8;@ABBBCD@BBD?CBBBDEHCCCBBBCCCBBBB?B???B?AAABBBB=BCCC
@ATNG8:03160:01479
GATGGTAGACATATCGTACTCTCTGTACTCATTCGTTTCGGAAGTAGAACAGGTACGTTAATAGTTAATAGCGTACTTCTTTTTCTTGCTTTCGTGGTATTCTTGCTAGTTACACTAGCCATCCTTACTGCGCTTCGATTGTGTGCGTACTGCTGCAATATTGTTAACGTGAGTCTTGTAAAACCTTCTTTTTACGTTTACTCTCGTGTTAAAAATCTGAATTCTTCTAGAGTTCCTGATCTTCTGGATACACTCATGCACCTACCATCGAATCACGAAAGTCT
+
@@CC>BBDCGIBBBCCCDCBCCBACBBBBBBB?B@>>5==*0)/////(/896==BB>:=597576A6@A@C=><??=@>>>>.993;;=<7=BBB7;;=:=?<@>@AAA<AAA>>>;;7=AC:>9;;;>===?:?@AC9>>@;;;>>AD@@A<<<@<??><AA;@;>@@@@A@@@;@@>@>6><?;=9898+89888)//7567;<<<:>??@/@>>>C=B=@@=A;;95655959;????<@@@;AAAAA;<<<<=A>=9?<<8>??AA;@@A9777-7222
@ATNG8:03161:01479
GATGGTAGCACGAGTCATCATATCCAGAAGATCAGGAACTCTAGAAGAATTCAGATTTTTAACACGAGAGTAAACGTAAAAAGAAGGTTTTACAAGACTCACGTTGACAATATTGCAGCAGTACGCACACAATCGAAGCGCAGTAAGGATGGCTAGTGTAACTAGCAAGAATACCACGAAAGCAAGAAGAAGAAGTACGCTATTAACTATTAACGTACCTGTCTCTTCCGAAACGAATGAGTACTATGTAAAGCTCTATACTACCATCGAATCACGAAAGTCT
+
6?BB?B@AABCCFCLAAA@A<B9:16=C9?ACBBB@B?CBBCCCCACC@B@AA@BBDDD3C@BBC@@@AABAC>CCDCCCC5BB>B5;;;&9C@=?A;@==<>F?BBBA?BBB?BAA?@@BBCEBCCBBBB>@BA@<?;@@?A;;5?=ABB?BBBB>BBC<@?????=AB8>=A=@=;;;19//)/959=9??=??@@@;A@C@C?CBBB@C@BBB@?=?@AA@@?@C@CCC>BBB?BCDBBBB?@??@@@7=;A??@???@??;?;;;==AA>>==<5==;;
@ATNG8:03165:01432
GATTAGCGCATATCAGCGCAGCCCAGAAGATCAGGAACTCTAGAAGAATTCAGATTTTTAACACGTGAGTAAACGTAAAAAGAAGGTTTATCAAGAACTCACGTTAACAATATTGCAGCAGTACGCACACAATCGAAGCGCAGTAAGGATGGCTAGTGTAACTAGCAAGAATACCACGAAAGCAAGAAAAAGAAGTACGCTATTAACTATTAACGTACCTGTCTCTTCCGAAACGAATGAGTACGAAGAGAGAGCTCTCTCTACCATCGAATCACGAAAGTCT
+
BCC@EDCBBBCCBBBBBCCEBCC=BDD@CBBB@?<?=@?BBBCC=AA?A>A?@@@DDD2D@BCCBBCCCCCC=BA@BBBB0AC>C499,/9995//)////3:;6:7;:9>>?:=?BBBCBCCCECCCDDC?CCBB?BCBCBBBB=B?DBB@BCCCAABB?BBABBB>BC=B@?:??8882:?::=====.=A=@988BBBAA<A:>>DD:>:=ACBB@CCBBA??;@;?@@9AAA?AABCBBBBB?BCBBBBBA>><<<>>>>=<<>>>9==CABCD>B?98
@ATNG8:03167:01459
GATGGTAGCATCATGCATATCTCACCAGAAGATCAGGAACTCTAGAAGAATTCAGATTTTTAACACGAGAGTAAACGTAAAAAGAAGGTTTACAAGACTCACGTTAGCAATATTGCAGCAGTACGCACACAATCGAAGCGCAGTAAGGATGGCTAGTGGTAACTAGCAAGAATACCACGAAAGCAAGAAAAAGAAGTACGCTATTAACTATTAACGTACCTGTCTCTTCCGAAACGAAAAGAGTACCGATGAGAGAGCTCTCTCTACCATCGAATCACGAAAGTCT
+
<==>:?@@@=CBB@>955<><ABCC@CBA>A?@@@>8B?CCC???C?BB=B7=<7=;889)6279;<>>;:988.../////$/75<.55)5;:49;;<===A>:=BBB?BBB?CCHDCCBCCCDCCCBCC@CBBB?AAAAA@@A=A>C??=;>>>00*0>9;<>7975881588277777.252+5=CCC.AB=@788===<=5;5:>>?<@=A@DDDAECBAAAA>@=A@?9>::99-:@>??A<A@@A@@A@A;?=>@@?@@==8;:;>>;>==@CBD:;;;>
@ATNG8:03192:01447
GATGGTAGCGCATATCAGCGCAGCCCAGAAGATCAGGAACTCTAGAAGAATTCAGATTTTTAACACGAGAGTAAACGTAAAAAGAAGGTTTTACAAGACTCACGTTAACAATATTGCAGCAGTACGCACACAATCGAAGCGCAGTAAGGATGGCTAGTGTAACTAGCAAGAATACCACGAAAGCAAGAAAATGAAGTACGCTATTAACTATTAACGTACCTGTCTCTTCCGAATCGAATGAGTACGATGAGAGAGCTCTCTCTACCATCGAATCACGAAAGTCT
+
CCB@8<<<<<;A;CCDA@ACBAADD>CCC????@@B=@>@BBBBBB>???B?ABBBBBBD3C@CCCABBBBB@@6?:;9555$5>6;2555&5;;79;:@44437177>;;?AA?BA?>@@@@BBBCICCCC@CC@@=@A@@@@::5;?BA@?@BBBAAAB?BDC@???BA<??B?A@;;;+/0/(/::8+6//*/9:;8?CBB@B@BBCB?B@CAAAC@ACBA@@?@C@DC>ABBB@BBBA@@@000;>AA@?AB@@@ABBBBC@CBB@@>?CBCBCC>BAAA
@ATNG8:03205:01470
GATGGTAGAGTATCATGTGTATCTCCAGAAGATCAGGAACTCTAGAAGAATTCAGATTTTTAACACGAGAGTAAACGTAAAAAGAAGGTTTTACAAGACTCACGTTAACAATATTGCAGCAGTACGCACACAATCGAAGCGCAGTAAGGATGGCTAGTGTAACTAGCAAGAATACCACGAAAGCAAGAAAAAGAAGTACGCTATTAACTATTAACGTACCTGTCTCTTCCGAAACGAATGAGTACACATCGTCGTGTCGTGCTACCATCGAATCACGAAAGTCT
+
5:5506<?CD@@<<<===BBB???@9?@A>?@?@BBAE?ABDDCCB?BC@C@BCCCBDDD3E@CBBBBBDCCCC=A@:::::*:@<@4;;;5;A??ABAACCCBA=A?BB?A@B?CBBBBCCCCCCCCBDCC?BCBB?BAAAAA@@=A?AAA@BCBBBBBA?BB@@@@>BB>@@B>B@;;;.967078787(8>:>888AAADD7;7;ADD5637AC@@?@CBBBBB?B@BCC>BBB?BCACC?A???AABBBBBBBBB???CCD?BAABD?BBAA?>=7?@99
@ATNG8:03167:01491
GATGGTAGGACGAGCGTCTGAGAGGTACTCATTCGTTTCTGAAGAGACAGGTACGTTAATAGTTAATAGCGTACTTCTTTTTCTTGCTTTCGTGGTATTCTTGCTAGTTACACTAGCCATCCTTACTGCGCTTCGATTGTGTGCGTACTGCTGCAATATTGTTAACGTGAGTCTTGTAAAACCTTCTTTTTACGTTTACTCTCGTGTTAAAAATCTGAATTCTTCTAGAGTTCCTGATCTTCTGGGCTGCGCTGATATGCGCTACCATCGAATCACGAAAGTCT
+
BCCC9;;?:@;;<<<:<;;;<<?C@BCCB9;:;@>>?5>@AB?BBBBB@A?ABBBA>A>BBBB@C?AACCDCCCC@BCCCC1AA=:977(7;55.5<@8@B?;;9AAC?CBC;;;BFADCD@C@C@@@;<<;6;BBB?C;;;ECCCIEFCC;;;<>BBC?;;4:9?;9:==?==<?:;;;-::?;;::9:'9?=?>><??BBCA@??=A@@@1@BBBB@C@BCA;;;DCDD@CACBCA@A@BABB=BB;;;EEECDCC;;=BCCAABBCFE@CBBB@@@0;<A;
@ATNG8:03168:01502
GATGGTAGCTATACGTATATCTATGTACTCATTCGTTTCGGAAGAGACAGGTACGTTAATAGTTAATAGCGTACTTCTTTTTCTTGCTTTCGTGGTATTCTTGCTAGTTACACTAGCCATCCTTACTGCGCTTCGATTGTGTGCGTACTGCTGCAATATTGTTAACGTGAGTCTTGTAAAACCTTCTTTTTACGTTTACTCTCGTGTTAAAAATCTGAATTCTTCTAGAGTTCCTGATCTTCTGGGTCTCTCTCTCACGCACTACCATTCGAATCACGAAAGTCT
+
CBDD>BADCC>ECCBBCCCBCCCABBAABBA@=@A@A=BB?B@CBBBEAA>AAAAB>A>ACCC?C=ABBCBBB>=:=<AAA/@>7=>CC:?BBB<=?D?==:=>>?>><??@@@@AA:=>><A8>=AA<>=@<A@@@7::B@@>>=AAAAA<==D:>>>=@@<@:>>@@@@A>><>>>AA6A<A:==AAA/A@=;;0669///<<<?=ACCA/D>??@=A=AA=AAA@:::;><>C>=>@:>?@A8@@?@=>=>A===A;;5336022-277-3399777.6669
@ATNG8:03177:01508
GATGGTAGGACGGAGCGTCTGAGAGGTACTCATTCGTTTCGGAAGAGACAGGTACGTTAATAGTTAATAGCGTACTTCTTTTTCCTGCTTTCGTGGTATTCTTGCTAGTTACACTAGCCATCCTTACTGCGCTTCGATTGTGTGCGTACTGCTGCAATATTGTTACGTGAGTCTTGTAAAACCTTCTTTTTACGTTTACTCTCGTGTTAAAAATCTGAATTCTTCTAGAGTTCCTGATCTTCTGGCGCTCTGTCACGTCTGCTACCATCGAATCACGAAAGTCT
+
//::)--80<00)/;;;;;;@@BBC@CCICCDB@CCCC=BB?B@CCCCCCB?BCCBA>B@CCBC>B?BCCBCBBBC?BBCCC3C?@@?BB<ABAA=ABC?BB?;;<KKI@CCCCCBCC@CCC?C?CDBBBBBB?BBCC@CCBAAACCCDCCCAAAA?AAB?BB?99:BCCBCCF@B;;;;.;=@=<<;;;*;FCCD=DCCHFCEDAC5;;;;*;;;;@<?<@B?BBBCCBB?A?BBAA@A<@?A?ABCC@AABHDCCB;;;ACBC=??A??<?@@?;;;9;@@@
@ATNG8:03178:01516
GATGGTAGACATATCGTACTCTCTGTACTCATTCGTTTCGGAAGTAGAACAGGTACGTTAATAGTTAATAGCGTACTTCTTTTTCTTGCTTTCGTGGTATTCTTGCTAGTTACACTAGCCATCCTTACTGCGCTTCGATTGTGTGCGTACTGCTGCAATATTGTTAACGTGAGTCTTGTAAAACCTTCTTTTTACGTTTACTCTCGTGTTAAAATCTGAATTCTTTCTAGAGTTCCTGATCTTTCTGGGTGCGCTACAGTCTCTCTACCATCGAATCACGAAAGTCT
+
CCBB>A<=BDFCBB=>>BBBCBAACCDCBBAB>BAAA9990840////(/99588BCB=A=>>;7;C:>><=5859K<=<===+==9>???9??=<8<;;5;@<A@CBBB9@=>>@@>>:>AB<A;===@>>>A<@@@?6:8@>>>??@CC>>>>>A<>>=<AA=A<AAAAAA@@@<;::@@2=:><@;;;;+999==,//867699//)///)/;AA@9@9888'2:8=66659*//8:666'5968088>B@?>@?;>;E>>>>BB=A>??A<A?==A<>49998
@ATNG8:03193:01495
GATGGTAGCTATACGTATATCTATGTACTCATTCGTTTCGGAAGAGACAGGTACGTTAATAGTAATAGCGTACTTACTTTTTCTTGCTTTCGTGGTATTCTTGCTAGTTACACTAGCCATCCTTACTGCGCTTCGATTGTGTGCGTACTGTTGCAATATTGTTAACGTGAGTCTTGTAAAACCTTCTTTTTACGTTTACTCTCGTGTTAAAATCTGAATTCTCTAGAGTCCTGATCTTCTGGGTCTCTCTCTCACGCACTACCATCGAATCACGAAAGTCT
+
;@C>;?669@@ACCBCBBCCCCBAA@AABBCC@CCCD?AA>@@CBBACBB?ACCCC=?=@DDCD?BBB?@@@::-..8;;;)7922222'.///(/8:55737==??><>AA@>@<<:>DD:;:;==?>====>>>D<@@@@>>888?>>?9;;;9=>><@A=@=A>>>@@BBA=>>>AA5A<A496>>>,99222(,,,,,,999<4:::/:==;;6=6///;;9,,,,-229933+--33-39:>=BBB?>>@DAB===@=>>=@?:?>==@;;4;885
@ATNG8:03201:01503
GATGGTAGTACATGATAGACGACACCAGAAGATCAGGAACTCTAGAAGAATTACAGATTTTTAACACGAGAGTAAACGTAAAAAGAAGGTTTTACAAGACTCACGTTAACAATATTGCAGCAGTACGCACACAATCGAAGCGCAGTAAGTATGGCTAGTGTAACTAGCAAGAATACCACGAAAGCAAGAAAAAGAAGTACGCTATTAACTATTAACGTACCTGTCTCTTCCGAAACGAATGAGTACAGAGAGTACGATGTGTCTACCATCGAATCACGAAAGTCT
+
4<<=8<<=>>;A;;;;=;AA::://)/7<)/4@9995>=?:::<<:5=809)////33333$36;;3338933/;5;:98888'//(/16;;/7:=8=BAAAB>BB;>:===A==:>???DBBBBCCHDCCCC@CB??;??@=??9:6;AAAB?BACABAAC@CBBBAA>AC=AAA=@@@@@5:9818:::;+7;7<///::==?:=:>@AA<?;?@AAA>BBCBBBB>B?CBF=BAA5::::::BCB???AAABABABCCBAA@@<:9:<<8;::;;;:1::;:
@ATNG8:03202:01510
GATGGTAGCGCATATCAGCGCAGCCCAGAAGATCTGGAACTCTAGAAGAATTCAGATTTTTAACACGAGAGTAAACGTAAAAAGAAGGTTTTACAAGACTCACGTTAACAATATTGCAGCAGTACGCACACAATCGAAGCGCAGTAAGGATGGCTAGTGTAACTAGCAAGAATACCACGAAAGCAAGAAAAAGAAGTACGCTATTAACTATTAACGTACCTGTCTCTTCCGAAACGAATGAGTACCTCTCAGACGCTCGTCCTACCATCGAATCACGAAAGTCT
+
@A>;8<=<BA666>====<;999;;3;<>:;:;;55055:>>:ABB>BA>A;=?:===>>,@?BBBBBBBBBBB<AABBBBB0CB>B5999&5<<8;;;=>>>=B>B@CC@BBB?BBBBBCBCCCCCCCCCC?CBBB?CBBA@@??<??C999:CABACDB?CBCBBB@BB=AA@:>>999+::9388888(5>4<686>>>=>;><>>>><A<AACAA?BECAABE@B@BCC;B999:@CCCCC?>?>BBBBCB???@@@<@@@<?>>A?=?ACCBBB=A@?>
@ATNG8:03156:01572
GATGGTAGTGTCAGTATGAGAGTGTGTACTCATTCGTTTCGGAGAGACAGGTACGTTAATAGTTAATAGCGTACTTCTTTTTCTTGCTTTCGTGGTATTCTTGCTAGTTACACTAGCCATCCTTACTGCGCTTCGATTGTGTGCGTACTGCTGCAATATTGTTAACGTGAGTCTTGTAAAACCTTCTTTTACGTTTACTCTCGTGTTAAAAATCTGAATTCTTCTAGAGTTCCTGATCTTCTGTCTACTACACTTACTCTACCATCGAATCACGAAAGTCT
+
44443777///////<99566<:987////67=:===@8??<=<;;=<55.4::44.46<433-4.4:;=>;::<586666'695///:3//5<5955.5;.45<;<<=969=@<>@<@BB@F@CCCDABCB?BBAA>BCA<;;;;AABBAAA;91:97173496;:?>@=@55240000&0)0)////&/7999)555599;<<<.5555$599994949=9655@?49.93<8394424;9:000//-.-/0*/9///;;7999//)//77:<=46665
@ATNG8:03172:01578
GATGGTAGAGTATCATGTGTATCTCCAGAAGATCAGGAACTCTAGAAGAATTTCAGATTTTTAACACGAGAGTAACGTAAAAAGAAGGTTTTACAAGACTCACGATTAACAATATTGCAGCAGTACGCACACAATCGAATCGCAGTAAGGATGGCTAGTGTAACTAGCAAGAATACCACGAAAGCAAGAAAAAGAAGTACGCTATTAACTATTTAACGTACCTGTCTCTTCCGAAACGAATGAGTACCTACTCTCAGAGACACACTACCATCGGAATCACGAAAGTCT
+
////)/59555;:::5/////788;7;:9498455<7<7<=666>B=CC5<<,:999A@@=+>666>?<<;;//+/89:;==+997<7;;;+:9:6;;B@<??///5:*//58=<7<<:5:;;;666=<:455055<<9<<<;<:4839=@<<;====>>=A?AAAABB><=77773;6///(///(.3333'..(2555555;92726....'..33955.6;;;=@@7;7;==3:;<7<@===00)/666/3388/-----///55268..(.(..5.66A45555
@ATNG8:03175:01530
GATGGTAGCGCGACGAGCGTAGACCCAGAAGATCAGGAACTCTAGAAGAATTCAGATTTTTAACACGAGAGTAAACGTAAAAAGAAGGTTTTACAAGACTCACGTTAACAATATTGCAGCAGTACGCACACAATCGAAGCGCAGTAAGGATGGCTAGTGTAACTAGCAAGAATACCACGAGAGCAAGAAAAAGAAGTACGCTATTAACTATTAACGTACCTGTCTCTTCCGAAACGAATGAGTACTATGTAGAGCTCTATACTAATCGAATCACGAAAGTCT
+
CBBB@CDDBCBCDDCBCCCCCBABB=BDE@CAAB@@=@?ECBCCCC?CC?B?AAA@A@@A2=;??;;;A@AADD;A>;::::*;A;A5:::&9@=8;@<=<@CCC@B?BB?:9:@FDBBCCCCBCBCCCDCB?BAAA@CAAAAAAB?C?CAA>ABBBGBBB?BBBBBB@A@:@?:188=>>>=<<7/////(//)/;<CC@A;97:=@?BB@B?BCC??=?BABABB@C?CCB>CCC?@@@BA>=?AAA@@@@@@@B@@?>>??:=;;;8==BBBBC>AA::
@ATNG8:03179:01551
GATGGTAGCACACGAGATCTCATCGTACTCATTCGTTTCGGAAGAGACAGGTACGTTAATAGTTAATAGCGTACTTCTTTTTCTTGCTTTCGTGGTATTCTTGCTAGTTACACTAGCCTTCCTTACTGCGCTTCGATTGTGTGCGTACTGCTGCAATATTGTTAACGTGAGTCTTGTAAAACCTTCTTTTTACGTTTACTCTCGTGTTAAAAATCTGAATTCTTCTAGAGTTCCTGATCTTCTGGTGTCTGATCTGTATCACTACCATCGAATCACGAAAGTCT
+
9=990555596699<::>>5559::@656<59.9;A;2<@:>5995<<?>8>>>>8286999:494999998333,26666$221699>5<;==7<@B><758;<C?@<@@?;;;77177<)/+//<9;:==8=>8818;;;>@AB@?>AAA@==8=;;5;@<@=BA@>>>>>>=@@@BB5B=B;;;:::+;;<=@66///888869+2222$28966/505705/--3--).29:==>><>AA<;99667=@?;;;??@@@@?@;@BA@A<?;;;888-8<=A
@ATNG8:03193:01549
GATGGTAGTCTCAGATAGTCTATAGTACTCATTCGTTTCGGAAGAGACAGGTACGTTAATAGTTAATAGCGTACTTCTTTTTCTTGCTTTCGTGGTATTCTTGCTAGTTACACTAGCCATCCTTACTGCGCTTCGATTGTGTGCGTACTGCTGCAATATTGTTAACGTGAGTCTTGTAAAACCTTCTTTTTACGTTTACTCTCGTGTTAAAAATCTGAATTCTTCTAGAGTTCCTGATCTTCTGGACGACGCGCACTGACACTACCATCGAATCACGAAAGTCT
+
ABBC9B=BBCCCCDCCCCBBBCCCCBAA@A?@9?CBC<CC>B@BCCCCCC?BCBAB?B?AAAB=A?CBBBBBCBC=??CCB3BB589CD>ABAA=AA@=@B=@@BCCE@AA@CGDCB?AAD@D@CECCBBBC@CCBB?CBBBB???A@ABC>?>A>A@@=@A>@>ABBCBBCBB=A::::.;=A>;<<;<*;CBCC>BBEBBBCEDL@BBDC5CAAAEBE@BB@CA@AA@@<@?@ACCAA>ABC@CEGCBBBBBDBBBBBCCDBC?AABBB?AABBCCE>CB@@
@ATNG8:03193:01551
GATGGTAGGACGGAGCGTCTGAGAGGTACTCATTCGTTTCGGAAGAGACAGGTACGTTAATAGTTAATAGCGTACTTCTTTTTCTTGCTTTCGTGGTATTCTTGCTAGTTACACTAGCCATCCTTACTGCGCTTCGATTGTGTGCGTACTGCTGCAATATTGTTAACGTGAGTCTTGTAAACCTTCTTTTTACATTTACTCTCGTGTTAAAAATCTGAATTCTTCTAGAGTTCCTGATCTTCTGGATACACTCATGTGCACCTACCATCGAATCACGAAAGTCT
+
>@<>)//727//)5<455554459=9=;;;CCC@CBBC=BB>B>BBBBBAAACDDCC@D@CCBB?C@BCB@>@>;;87;<<=,00*0;>:+65;@<?@D=9:49@@ABCACCDBBB;;7;<;5;?CBCC;;;C?A@A@@DB;;;CDDBBABABB??;@>>399298<=?@A@@=><9:99,55:755959$9>===496@@>CCCCC?AAAA0?@@AA<?>::59@@@:9:49=@A@BBB>AAB>B@@@@@@?ACA?>>BA>BBB?A@@?=9==>8>>>5??>>
@ATNG8:03193:01560
GATGGTAGTGTGTCTCTGAGAGTATTACTCATTCGTTTCGGAAGAGACAGGTACGTTAATAGTTAATAGCGTACTTCTTTTTCTTGCTTTCGTGGTATTCTTGCTAGTTACACTAGCCATCCTTACTGCGCTTCGATTGTGTGCGTACTGCTGCAATATTGTTAACGTGAGTCTTGTAAACCTTCTTTTTACGTTTACTCTCGTGTTAAAAATCTGAATTCTTCTAGAGTTCCTGATCTTCTGGGTCTCTCTCTCACGCACTACCATCGAATCACGAAAGTCT
+
==;;5;;=;;;>=<;@@BBACEDCC@BAAB@?9?BBB=CB?B?BBBBBBI?BACC>:C?CCCC?C@CCDBBBBBBAEEDCD5CC?CBCD<AABA?AAB>;;7;BBBABFCCDCBCBB@BCC?B?CC@@AB@@<@@@@?CBBBBBBBA@@@BAAAB?CBB?AC=?=?ABBCCCHJ>C;;;0;5;5;<<<<*;AA@C?AABCDEB@@@2::::'999952529@;@BCCCBC?B@CBBCFC?A:;;7;BBCCECBBBBBCBCBBBG?BBB;:59==@@@@;@AA?
@ATNG8:03196:01537
GATGGTAGGTGCACATGAGTGTATCCAGAAGATCAGGAACTCTAGAAGAATTCAGATTTTTAACACGAGAGTAAACGTAAAAAGAAGGTTTTACAAGACTCACGTTAACAATATTGCAGCAGTACGCACACAATCGAAGCGCAGTAAGGATGGCTAGTGTAACTAGCAAGAATACCACGAAAGCAAGAAAAAGAAGTACGCTATTAACTATTAACGTACCTGTCTCTTCCGAAACGAATGAGTACTGCGTCTCACTCTCGCCTACCATCGAATCACGAAAGTCT
+
66==8=;@<@?>>>>?>>CBBCC;:9:CC?@?ACBC?B@BCCBBBC@BB?B?BCCBBDDD1D@CBCBBBCCCCG=@@99:::*:A>A4;;;39@??@A@ABBBBC?B?BC?BBB>BBB?CBCCBBBCCCBBB?BDAA>ABBAB@<<7?=??@=@BBBBAAC?BC@ABB?BB>BB@:?;998.:8818==>>/>A>F888AAAAA;?;@@DD3637?BBB@BCA@@BC>A?ABB>CBB?BBBCBBBBBBBBAAABBBBBCCC@BBB?BCBBB?BBBACCC>B@@?
@ATNG8:03202:01538
GATGGTAGTGATACAGATCAGACACCAGAAGATAGGAACTCTAGAAGAATTCAGATTTTTACACGAGAGTAAACGTAAAAAGAAGGTTTTACAGACTCACGTTAACAATATTGCAGCAGTACGCACACAATCGAAGCGCAGTAAGGATGGCTAGTGTAACTAGCAAGAATACCACGAAAAGCAAGAAAAAGAAGTACGCTATTAACTATTAACGTACCTGTCTCTTCCGAAACGAATGAGTACGTGTGCGACGTGTCTCCTACCATCGAATCACGTAAGTCT
+
BBAB<A>DBBCCCCCCDBBBECCCA@CAA?BBBBB@B@CABBBBA>AB?B?BEBBBCCC3A:77;>=<<>AB:<96/...$.3.3(...&..666=><=@;7596==9=;95;:;;A????@@A@>><<:>A@@<=;>@@A@@<@:>?A<@@>>=@::4;@@@AD<@@<A>;6;;6767(79769=DDD.6505///=@FAA=A=B;;;:=<@A>>>9>;;;???;A<@@@9@>A:>>>>>AAAA><<9<<<?<>=@DD9<<A=>>=@A:<<AA:888>>>>
@ATNG8:03202:01541
GATGGTAGACATATCGTACTCTCTGTACTCATTCGTTTCGGAAGTAGAACAGGTACGTTAATAGTTAATAGCGTACTTCTTTTTCTTGCTTTCGTGGTATTCTTGCTAGTTACACTAGCCATCCTTACTTCGCTTCGATTGTGTGCGTACTGCTGCAATATTGTTAACGTGAGTCTTGTAAAACCTTCTTTTTACGTTTTACTCTCGTGTTAAAAATCTGAATTCTTCTAGAGTTCCTGATCTTCTGGCGCTCTGTCACGTCTGCTACCATCGAATCACGAAAGTCT
+
449;7;B>BCCCBBB>?CCBBABBB>@<<;;;8:88;333,31/////(/9;5:?@CA<A<====9@6AAA;7778>38;888(79299==-7252/75>7==:>>>====A>>>AA@@<@AA1737<9:8::A<<<==8<<A688>>=>=>@@;<;=AAA7;;;>;>A===;;;;57<@@@2>;?<?@@@?/==////(/---66---3(....$.57::5:59>59A>??9<4;49====?;>>>>???AB@@@??<:9;;;;?AB=???@B=A>>>:;=6;///
@ATNG8:03162:01598
GATGGTAGTAGTACACTAGTCATACCAGAAGATCAGGAACTCTAGAAGAATTCAGATTTTTAACATCAGAGAGTAAACGATTAAAAAAGAAGGTTTTACAGACTCACGTTAACAATATTGCAGCAGTACGCACACAATCGAAGCGCAGTAAGGATGGCTAGTGTAACTAGCAAGAATACCACGAAAGCAAGAAAAAGAAGTACGCTATTAACTATTAACGTACCTGTCTCTTCCGAAACGAATGAGTACGTGTGACGTACGTGAGCTACCATCGAATCACGAAAGTCT
+
:><<7;;=<=?A><666=<==556;49:@4>@;:99.5.//:///;::8383--,,,868(808---////38:<=3;222,2:999$22+2+222&2555:22.8///7=599187627588CCCC???BB;;;>=;;;B=A@@?>>8818:>??<AABA>>>>;>@B>>:6:74---)--7:;2:9><>@DDC*7727...5568C493755539288?==9=B@@@AA?A>ACC>BBB?BBBBBBCCDAAACCCCBBBBB>>>CBB?BBBBB>BC@AACC<B@>>
@ATNG8:03164:01606
GATGGTAGCGCATATCAGCGCAGCCCAGAAGATCAGGAACTCTAGAAGAATTCAGATTTTTAACACGAGAGTAAACGTAAAAAGAAGGTTTTACAAGACTCACGTTAACAATATTGCAGCAGTACGCACACAATCGAAGCGCAGTAAGGATGGCTAGTGTAACTAGCAAGAATACCACGAAAGCAAGAAAAAGAAGTACGCTATTAACTATTAACGTACCTGTCTCTTCCGAAACGAATGAGTACGATGAGAGAGCTCTCTCTACCATCGAATCACGAAAGTCT
+
DCBB@BBBBDCCCBBBCCDCCCCCC>CDD@A@@B;;5;4:<AABBD@BC?B?ABA;;;::*;>CCCCCCDDDDD>EC99:::*:B;A=BBB:BCDA@@@BCEECC?A>AC@A@A?BBBABBBBCCBBADDDD?DDBB>@@@@AABB>CACCB?BCBBCAAA@DAA??A?CB8@>=8<?998+9=<899999(.:5<///<<?>@<@<@@BB7;8;DCCC?BCBABBB<?;@AA<BCB?BBBBBBBAAABBBBBBBBA>>>A>>>?:>@@??:>>BBCCC=C::9
@ATNG8:03173:01596
GATGGTAGATATATGCACGCTCTACCAGAAGATCAGGAACTCTAGAAGAATTCAGATTTTTAACACGAGAGTAAACGTAAAAAGAAGGTTTTACAAGACTCACGTTAACAATATTGCAGCAGTACGCACACAATCGAAGCGCAGTAAGGATGGCTAGTGTAACTAGCAAGAATACCACGAAAGCAAGAAAAAGAAGTACGCTATTAACTATTAACGTACCTGTCTCTTCCGAAACGAATGAGTACGTGTGACGTACGTGAGCTACCATCGAATCACGAAAGTCT
+
>>BB:C?ECCCBBBAAB@;??CBBB?@@=9=BB8859@6:@;;;<=8=B8=747222:::*998858=<>>>>>9>>CHFDD5;;::?BBC;BBB?A@@CCCCCC@E?CC?CAB?BBBAABCCCCCDDCBBB@DCCC?A@@?????<A?BCC?CCBBBCCC?CAA@AB@BB=A>?9??=<<48885;DCCB/DB=A888>>>@@=A<B@@@:=9=?BCB?BBCBBBC<>=>BB:B@A;??AABDCCB@@@CCBBBA???AAABBB?999A>;>C>>BCC>@@77
@ATNG8:03174:01581
GATGGTAGTGTGTCTCTGAGAGTAGTACTCATTCGTTTCGGAAGAGACAGGTACGTTAATAGTTAATAGCGTACTTCTTTTTCTTGCTTTCGTGGTATTCTTGCTAGTTACACTAGCCATCCTTACTGCGCTTCGATTGTGTGCGTACTGCTGCAATATTGTTAACGTGAGTCTTGTAAACCTTCTTTTACGTTTACTCTCGTGTTAAAATCTGAATTCTTCTAGAGTTCCTGATCTTCTGGAGATACACATGATACTCTACCATCGAATCACGAAAGTCT
+
4455.5;:99////99999455445;44498718:::3:<9>:==@>?>?:==<65057<<==;>:==BBC;;0<87;<<<'//)/7;;3=<;;266>9=>9<::9BC@ECCB;;;B>BCD@C?CCDC;;;@>@ABD>ABCCCA@ACCC@@?B?=:@:93:A=@=@A@@;;;@A=@;;;0:2929>??3=@99:,::@?ABA?>>2999*9>>9929=BD@BBBBBBB=@>?AABBB?BBD>BCAAA@@A@@BAAAAAAABB;??@??:?9::;;;0;@@@
@ATNG8:03174:01602
GATGGTAGTGTCATATGAGAGTGTGTACTCATTCGTTTCTGAAGAGACAGGTACGTTAATAGTTAATAGCGTACTTCTTTTTCTTGCTTTCGTGGTATTCTTGCTAGTTACACTAGCCATCCTTACTGCGCTTCGATTGTGTGCGTACTGCTGCAATATTGTTAACGTGAGTCTTGTAAAACCTTCTTTTTACGTTTACTCTCGTGTTAAAAATCTGAATTCTTCTAGAGTTCCTGATCTTCTGGTCTACTACACTGTACTCTACCATCGAATCACGAAAGTCT
+
9;AA<@=@?@;;;=<<<<=B==<C>C858BBC?CCBC>AA?CA;;:CDCD?BBCCCEC@BB@@?@?CCBCCBBB@?@BEGE5AB?BDDD>CA;;6;>@<?@=@@BBBC@CEFDDCCC@CCC?B@BCEC@@@B>AA@@<@@@@CBBBBCCAA@DBB@BCC@BB@B?BD@@?AADE?ABFFF9A>A5;<<<<*;AACD?D@@@BBBBBB?CBCB5CCBBB@B?CCABCCCC@@>@?BAB@@@<@;;6;ABBCCDCCCBCDCCBBCDD?CCBCCABBBCBBB=BB@@
@ATNG8:03174:01605
GATGGTAGCACGAGTCACTCATATCCAGAAGATCAGGAACTCTAGAAGAATTCAGATTTTTAACACGAGAGTAAACGTAAAAGAAGGTTTACAAGACTCACGTTAACAATATTGCAGCAGTACGCACACAATCGAAGCGCAGTAAGGATGGCTAGTGTAACTAGCAAGAATACCACGAAAGCAAGAAAAAGAAGTACGCTATTAACTATTAACGTACCTGTCTCTTCCGAAACGAATGAGTACTGCGTCTCACTCTCTCCTACCATCGAATCACGAAAGTCT
+
66==9;5596666A>BCB<<<=??@;==?9;?=@99.4.4<<;;??:00+0,0:::;;7;);2;;888?B:::=3;99999*5=49.55)5<<9>@;;;;<<<<?=AB?BBB?@::9;:ABAACCBCDDD?AACD??@@@@?AA=@<>00+000>??BB@B@?A995:@<@@B000E@@6=/858>DAD///*////8;>=C<>:>@AA18178;;@?CBCDCCC?B?BBA;ABB<??BBBB??999@@BBBAA@AA:9399919>?9939@@?:::,:998
@ATNG8:03189:01594
GTTGGTAGCTCGCTGATGATATCTCCAGAAGATCAGGAACTCTAGAAGAATTCAGATTTTTAACACGAGAGTAAACGTAAAAAGAAGGTTTTACAAGACTCACGTTAACAATATTGCAGCAGTACGCACACAATCGAAGCGCAGTAAGGATGGCTAGTGTAACTAGCAAGAATACCACGAAAGCAAGAAAAAGAAGTACGCTATTAACTATTAACGTACCTGTCTCTTCCGAAACGAATGAGTACGAGAGAGCACACGTGTCTACCATCGAATCACGAAAGTCT
+
BC?B@BBBBC>C?CCBCDICCBB;;:;FD@CCDBBB>B=??BBDBB?BC?A?BBBBBBBB3B?>>@BB@ADAAB:>>;;;;;*;B>A5;;;'5<<8<=====?>C?AACC@@???CCBBCDCCBBBCDBBCC?CDBB=A@@?A@AA?B@CBB?ABBBCCCC?ABBA@A?BB;988477=>>3=8818<<<=.9<7<///=@BAA;?;?@BD<A<AABBB@BEBBBCF?A?BBB=BDD<>>BBABBB>>>@@@@@>?@@A@??@==8=>==>=BB@@BCB=C999
@ATNG8:03197:01621
GATGGTAGTGTGTCTCTGAGAGTAGTACTCATTCGTTTCGGAAGAGACAGGTACGTTAATAGTTAATAGCGTACTTCTTTTTCTTGCTTTCGTGGTATTCTTGCTAGTTACACTAGCCATCCTTACTGCGCTTCGATTGTGTGCGTACTGCTGCAATATTGTTAACGTGAGTCTTGTAAAACCTTCTTTTTACGTTTACTCTCGTGTTAAAAATCTGAATTCTTCTAGAGTTCCTGATCTTCTGGAGATATCATCAGCGAGCTCCATCGAATCACGAAAGTCT
+
<<<=:=@FCBBCCFCCCDDBBBCCCCBBBDCC@CAAA<AB?B?BBCCDDDBCCBA@<@=BBBB@CBCDCDD;;;D@DEGGE5BB?BABB=CCDD:;;B?CFACCCCCCADCCCCCCD@BBB?B@DICC:;:B@BACB>AACAA@CCEDBCCA@@DABAAA::8:=AABBCCCCB=@;;;;.;;@>;;;;;*;ACAB=@@CCCCDBAA5;;;;*;ABCCACACC@CCDCCCB?B?BCCBBC@CAB@BDDCCCCBCBBCBCA@@CC=AAA@@<?@CBBBC>CCBB
@ATNG8:03200:01581
GATGGTAGGCGTGTAGAGAGTCTGCCCAGAAGATCAGGAACTCTAGAAGAATTCAGATTTTTAACACGAGAGTAAACGTAAAAGAAGGTTTTACAAGACTCACGTTAACAATATTGCAGCAGTACGCACACAATCGAAGCGCAGCCCTAAGGAATGGTAGTGTAACTAGCAAGAATACCACGAAAGCAAGAAAAAGAGTACGCTATTAACTATTAACGTACCTGTCTCTTCCGAAACGAATGAGTACCTCTCAGACGCTCGTATCGAATCACGAAAGTCT
+
C=?C:C?D@CA>A0////:9556>>=5=BA<AA@??C>A=ABCBBBE?AA:?:?????CCD3B?BB:<;@@>>=A7>>8888)5=6=6???2<9>2855>>>@AA6865>:>@@=B>?888===>>>??A@@;@?;;5;9:9///807<4<1707>4225>===588@885<@?<ABB=BA;;;-88:9:::::+888?ABBB???:>:=???;?;?;;;A<@@??@AA5:5:<<5=AA<AACAA<<699;;<>;;;BA@@@@;;;@<@BBA?@@8@>>?
@ATNG8:03157:01648
GATGGTAGATACTCGCTGATACACCCAGAAGATCAGGAACTCTAGAAGAATTCAGATTTTTAACACGAGAGTAAACGTAAAAAGAAGGTTTTACAAGACTCACGTTAACAATATTGCAGCAGTACGCACACAATCGAAGCGCAGTAAGGATGGCTAGTGTAACTAGCAAGAATACCACGAAAGCAAGAAAAAGAAGTACGCTATTAACTATTAACGTACCTGTCTCTTCCGAAACGAATGAGTACACATCGTCGTGTCGTGCTACATCGAATCACGAAAGTCT
+
@ABC@CCDDDCCCCCDCCBBBBBBB=BCC?CCDBBB?A>@BBBBBD?BB?B?AAA@A@@@/@<AAAA@@>>>A>4=;:;;;;*;B>B5;;;&9<>9;<<=@>B>B?C@CC>AAA>AAAABCCCCBBDDDCAB?BCBB?BBDCBBBB>C?BA@>BCCCBBBB?BBBBBB?BC?BBB>AAB?>3;::488888(9>;A888@A@AA<A;?@A@:>:=ACAB@ACAAACB>A>BAA<AAA?BBBBBCCCAABC@?BBBBAAAAAACCDAAAAA?ABBBCCC?BAAA
@ATNG8:03157:01665
GATGGTAGTGCGTGGAGAGAGAGACCCAGAAGACTCAGGAACTCTAGAAGAATTCAGATTTTTAACATCGAGAGTAAACGTAAAAAGAAGGTTTACAAGACTCACGTTAACAATATTGCAGCAGTACGCACACAATCGAAGCGCAGTAAGGATGGCTAGTGTAACTAGCAAGAATACCACGAAAGCAAGAAAAAGAAGTACGCTATTAACTATTAACGTACCTGTCTCTTCCGAAACGAATGAGTACACCTCTCATATACACTACCATCGAATCACGAAAGTCT
+
99:A:;9;<;00//)/;;:<@@A;<;)498580/////383565///85;:596/0///888'505...6....555.5556666'..(.(..'.5638999577=<7:4991977:99;>BBCBCCECBBBBB?BBBB>BBBBBA??<@=AAA?BCBBBCCC?CCBBBB@CC?BA@:;<:::/:::488888(8>:>889@@BCB=?;@DDD:>;>ACBB?BBBA@CA=@=@@@8@??<??A:::AAB>??BBCC?B???AACD@BBCCB@BCABACC?CBBB
@ATNG8:03160:01666
GATGGTAGGCACTGCGCACACATCCCAGAAGATCAGGAACTCTAGAAGAATTCAGATTTTTTACACGAGAGTAAACGTAAAAAGAAGGTTTTACAAGACTCACGTTAACAATATTGCAGCAGTACGCACACAATCGAAGCGCAGTAAGGATGGCTAGTGTAACTAGCAAGAATACCACGAAAGCAAGAAAAAGAAGTACGCTATTAACTATTAACGTACCTGTCTCTTCCGAAACGAATGAGTACACATCGTCGTGTCGTGCTACCATCGAATCACGAAAGTCT
+
66>=:>?@:>66666<<==@AA<<<6@BC?BBA<CCBD:??@000@;=<:=:88887CCCC)BBB=<<<BABBC<@@AB>>>+?C:C<CCC9C>CA999BABA@@>@@BB@BBB?BBAABCCCCBAACCCCC?CCBA=A??=??982;?A@A?BCBCBCCC?CCAAAA?DD?BAA:?::::/787177888(7>9>888ABBBD<A;??AA:>:=@BBB?BCBBBCC?B?BCC>BBB?ABBCCAAAAAAAAADBBB?>@AAABCD?CAABB?BBA>AA@;AA99
@ATNG8:03168:01641
GATGGTAGCGCGACGAGCGTAGACCCAGAAGATCAGGAACTCTAGAAGAATTCAGATTTTTAACACGAGAGTAAACGTAAAAAGAAGGTTTTACAAGACTCACGTTAACAATATTGCAGCAGTACGCACACAATCGAAGCGCAGTAAGGATGGCTAGTGTAACTAGCAAGAATACCACTAAAGCAAGAAAAAAGAAGTACGCTATTAACTATTAACGTACCTGTCTCTTCCGAAACGAATGGTACGATGAGAGAGCTCTCTCTACCATCGAATCACGAAAGTCT
+
??BB@CCCCDECHCBBBEECBABAE>BBB@AAAA8959>@@ADCBB?BB@B?A@@?????.??A>>BBB?@@BE;@@BB@@@0@A=@:AAA7@AB=9;9BBBBBC>A>BB?BCC?CCABBBBCAA@BBBB::9:CCC?BBBA@@994;?BBB@CCBCCBBB@BBBBBB>AA?BBA398677)58:6656676%/838///559=@05/59991939<ACC?ABAA@??=A=AAC>CBB?BD>BAAABBBBB???@BA@;;;>>>><@B===<BB>>=>=5=>==
@ATNG8:03172:01657
GATGGTAGCGCACACATAGATACAGTACTCATTCGTTTCGGTAAGAGACAGGTACGTTAATAGTTAATAGCGTACTTCTTTTTCTTGTCTTTCTGTGGTATTCTTGCTAGTTACACTAGCCATCCTTACTGCGTTTCGATTGTGTGCGTACTGCTGCAATATTGTTAACGTTAGTCTTGTAAAACCTTCTTTTTACGTTTACTCTCGTGTTAAAAATCTGAATTCTTCTAGAGTCCTGATCTTCTGGTAGAGCGTGCATATATCTACCATCGAATCACGAAAGTCT
+
9:99.5999;6;>>BCCBBB@@@;;9=;;>@@=?>>@5=B,//)///::;;44:4957;28998045=??;;;<;;233333$3:5;>@CC7877AA=ABB?BB>><8559ACCDDCBCC@CBB?B@DGCC@AAA:@BBC@CBBBCCCDDBBBC?A@B@CBB?BB?B?AAC@CBCBB=B::::.;;A=@@@@@,@BCCC>CDCCDDB@@@>BB@B0BBBAC>B>BC@BAABBBBB@CCBBAA@CBB>?@BCA@A?@ABCECCCCCCC@BBBCC@CC???BC>B?>@
@ATNG8:03197:01638
GATTAGTGTGTCTCTGAGAGTAGTACTCATTCGTTTCGGAAGAGACAGGTACGTTAATAGTTAATAGCGTACTTCTTTTTCTTGCTTTCGTGGTATTCTTGCTAGTTACACTAGCCATCCTTACTGCGCTTCGATTGTGTGCGTACTGCTGCAATATTGTTAACGTGAGTCTTGTAAAACCTTCTTTTTACGTTTACTCTCGTGTTAAAAATCTGAATTCTTCTAGAGTTCCTGATCTTCTGGACGACGCGCACTGACACTACCATCGAATCACGAAAGTCT
+
BBB@CCBCCCEGCCCCCBBCCCCCBCBBBC@BBBB=BC?C?BBCBBCC@CCCCC?B@CCBB?C@CBCA@9;;C5;;AA@,@A799CD=BC;==<CEAGE;=;BCBC@CCCDCCDD@CBB?B@DCCBA@00,0>>><ABAAFBBBBBBBBBBBB?CAA>@A>B99:CBBBDDC@BBBCC;B@C@BBBBC5BCCGF=BBDECCCBBB=@@@@0@@@AB@B@CD?BBBBBAA?A@CBBCBB?A9;7;B;;;BBBBCCCCBCAB@ED@CBBBB@BBCCDHD>CAA@
@ATNG8:03198:01663
GATGGTAGCTCGCTGATGATATCTCCAGAAGATCAGGAACTCTAGAAGAATTCAAGATTTTTTAACACGAAGAGTAAACGTAAAATGAAGGTTTTACAAGACTCACGTTAACAATATTGCAGCAGTACGCACACAATCGAAGCGCAGTAAGGATGGCTAGTGTAACTAGCAAGAATACCACGAAAAGCAGAAAAAGAAGTACGCTATTAACTATTAACGTACCTGTCTCTTCCGAAACGAATGAGTACACATCGTCGTGTCGTGCTACCATCGAATCACGAAAGTCT
+
<<:;8<665;<<;;;;;>665;;==96668=::553-3-338333;4865;5//(/888888%8386677.72227;05255<<056>:>:@@@2666:CCAA@===<7=89615<@=99:CCCCA@@BCCDCDB?CCCC?AABBBBEF=A>A?@>?BBBCBBC?999ABB>BC?A==9=;6565'57777777(35.3...369::6:6:22229162956:>;;?B>?:?;>@@=BAB?ABA::9BB???@@?@@99:>888:><B?BCB@@=ABB===C;@777
@ATNG8:03201:01632
GATGGTAGCTTCTGCTCTGACTCTCGTACTCATTCGTTTCGGAAGAGACAGGTACGTTAATAGTTAATAGCGTACTTCTTTTTCTTGCTTTCGTGGTATTCTTGCTAGTTACACTAGCCATCCTTACTGCGCTTCGATTGTGTGCGTACTGCTGCAATATTGTTAACGTGAGTCTTGTAAAACCTTCTTTTACGTTTACTCTCGTGTTAAAAATCTGAATTCTTCTAGAGTTCCTGATCTTCTGGGAGACTCTCACACGCCTACCATCGAATCACGAAAGTCT
+
>BBC<>=@55159;<<BBBBCBCBCCBAAA@::-8=:<5<C@DABCBCDCDGKLCCA?A>BBBC?DACDCCBBABB=AABDB2BB?A?CC=BA;<9<BC>BB:;;BCDM@CDCCCDCB?BBB@C@DCDCBBBD?CCBC?C@@@BBBABABAB???@=@@@=@B=?=?BBBBBBFE?C;;;;.;>A>;<;;.;BDBH?FCGCDCBBB@5;;;;*;BBA@@@AEE@CCCCAAA?B@CCCCDC?BBCC>CCCCCBDCBBBACD?BBC=AABBB>BBBBBBB>BCCC
@ATNG8:03202:01664
GATGGTAGCATCTGCATATCTCACCAGAATATCAGGAACTCTAGAAGAATTCAGATTTTTAACACGAGAGTAAACGTAAAAAGAAGGTTTTACAAGACTCACGTTAACAATATTGCAGCAGTACGCACACAATCGAAGCGCAGTAAGGATGGCTAGTGTAACTAGCAAGAATACCACGAAAGCAAGAAAAAGAAGTACGCTATTAACTATTAACGTACCTGTCTCTTCCGAAACGAATGAGTACTATGTAGAGCTCTATACTAATCGAATCACGAAAGTCT
+
CCCC?CCCCCABBCCBBCCBBC@?>@CC@CCCC??>??BBCCCCA?BC>B>@???@DDC2C?A@@AABCC@@B<BBCCCCC5CC?C6;<;6<BB?BBBCCLCCB?B?BCABAA>BBCBCCCCCDCCCCCCC?CDBB?BBBB???@<?;@??=@BBBBCCCACAAAAA@CC>>=>>@@@>=1=8818===>/>A;?888>>>@@;@<AB@@;@<AABBC?CCAA?AA?D?BBB<BBB@BBBBCBBABB???AAAAABA@::;>D<@??@:>>CCCCC=BAAA
@ATNG8:03202:01673
GATGGTAGGACGAGCGTCTGAGAGGTACTCATTCGTTTCGGAAGAGACAGGTACGTTAATAGTTAATAGCGTACTTCTTTTTCTTGCTTTCGTGGTATTCTTGCTAGTTACACTAGCCATCCTTACTGCGCTTCGATTGTGTGCGTACTGCTGCAATATTGTTAACGTGAGTCTTGTAAAACCTTCTTTTTACGTTTACTCTCGTGTTAAAAATCTGAATTCTTCTAGAGTTCCTGATCTTCTGGGTCTACGCTCGTCGCGCTACCATCGAATCACGAAAGTCT
+
BACC<BBA=BBBCBABBCCCCDCC?CCCCCBB?BCCD>BB?B?BBBCCEE@CCCCC?C=AACC?D?CCCDBBBCC?BBDFE1BB>@@CB<BC@@<ABB=BC?@@@CCC@CCCCCCCC?CCC?B?CCCCCBBC?CCCC?CCBBBBBCCCCCCCABB>B@B>BC>B=??DCCCCCC=@>=>>3=9=9::9:9*:BBBC>BBCGHCCBBA<@@@@0@AABB@B@CC?CCCGB??<??BABBA?:>=??:ABBDBBBDBBACCBBBBBC?BBB@B=@?@?BBB<BB@@
@ATNG8:03205:01658
GATGGTAGCACACGAGATCTCATCGTATCATTCGTTTCGGAAGAGACAGGTACGTTAATAGTTAATAGCGTACTTCTTTTTCTTGCTTTCGTGGTATTCTTGCTAGTTACACTAGCCATCCTTACTGCGCTTCGATTGTGTGCGTACTGCTGCAATATTGTTAACGTGAGTCTTGTAAAACCTTCTTTTTACGTTTACTCTCGTGTTAAAAATCTGAATTCTTCTAGAGTTCCTGATCTTCTGGATATGAGTGACTCGTGCTACCATCGAATCACGAAAGTCT
+
69==<@CBBBCCCCCCDCCCCCCCCHGCCA@=@AAA;@C>B=?::@<??9@<BBB=A=@@?@;A>ABBBAA??A;@?@@@.=<4<988*5><>397=;?A?BB@?@>:=>>>@A@@<@AA=@=?>>885<<;@@AA<=>=A@@:;;@@?>;;;>8:996<>5;7;BBB>>>BE=@8888,8:>8=?AAA/AA>>>6;;>>AAA><<8<@@@.AAA>@;@=A@<???A8:8;>;>ACA>=7=AA;AA@@@@<==@@@>>>@@AAA<AAAAA7==>A=<<5<<<<
@ATNG8:03160:01710
GATGTAGAGAGACTGTAGCGCACCCAGAAGATCAGGAACTCTAGAAGAATTCAGATTTTTAACACGAGAGTAAACGTAAAAAGAAGGTTTTACAAGACTCACGTTAACAATATTGCAGCAGTACGCACACAATCGAAGCGCAGTAAGGATGGCTAGTGTAACTAGCAAGAATACCACGTAAGCAAGAAAAAGAAGTACGCTATTAACTATTAACGTACCTGTCTCTTCCGAAACGAATGAGTACCTCTCAGACGCTCGTCCTACCATCGAATCACGAAAGTCT
+
B>@5665996<<<<BBBBBE@<@C5@BA@CBAAAA8:89BA@ACC>BB8B>BBAA@CCC+B8>>>B>;=7756-55<<<==+<<7<.555&5<>8=@;;;@BBC@C@CB@BBB?CBBBCBFCHCDCCCBCB@CCCB@BBBABBCB;@<@;;6;CA@ACBC=@?B>>??@?;<99399A>A=@@?;>?DDD.<=8<967597;=1715966+5.27@@@?BC<@?>?8=8=<<6;77,39:==BA>CCCB@@?>>>@@@@@:>8/)////9)//?@@AC=???B
@ATNG8:03169:01712
GATGTTAGCTCTGCTCTGACTCTCGTACTCATTCGTTTCGGAAGAGACAGGTACGTTAATAGTTAATAGCGTACTTCTTTTTCTTGCTTTCGTGGTATTCTTGCTGTTACACTAGCCATCCTTACTGCGCTTCGATTGTGTGCGTACTGCTGCAATATTGTTAACGTGAGTCTTGTAAAACCTTCTTTTTACGTTTACTCTCGTGTTAAAAATCTGAATTCTTCTAGAGTTCCTGATCTTCTGGCGCTCTGTCACTCTGCTACCATCGAATCACGAAAGTCT
+
BBBBC@CGBBACCCCCCDBBBBBDBBBCDD??=?BDA=BD>A>B@BAAICACCBCD@C@BBBB?BADCCDGCBAA=;::::):?9??CB=BCAA?AA@=;;6;AABCACCCCCCAA<@B@<@>@BBBA@@@>BBBB>C@@@BAAACCBCCBBAA?CCC@AA=@=@ACCCCCCD@CDCCC8A=A?CCEFE3CB@BD<AABCCCCA@@?BBBC5CA@AC@B@BC@BBBACAC@C@B@ACCB@@AB@CCBBBCCCCBBCDDCCBBB?ABBBB>A@CCCCC=BBBB
@ATNG8:03170:01706
GATGGTAGAGTATCATGTGTATCGCTCCAAGAAGATCAGGAACTCTAGAAGAATTCAGATTTTTTTAACACGAGAGTAAACGTAAAAAGAAGGTTTTACAAGACTCACGTTAACAATATTGCAGCAGTACGCACACAATCGAAGCGCAGTAAGGATGGCTAGTGTAACTAGCAAGAATACCACGAAAGCAAGAAAAAGAAGTACGCTATTAACTATTAACGTACCTGTCTCTTCCGAAACGAATGAGTACTGTATCTATGTGTGCGATCGAATCACGAAAGTCT
+
CBBB:?>BA?;;99;555;9///----(-(-6168:///6:4:;>695>9;?>;:BBABBEIFFD#B?AEBBBBABBBB<BC;;;;;*4B;A9BCD:CDC@??@BAAACC?C?BA>AAA?BACADDCCAAACCDDBB?BCBB>BCB?@A<>9@?A@@>ABBBBBBB>ACBBBB>BB>BBA=@9;=:5=;;7;<===/?A;@888??@BB:=:=ABB:=:=@CBB@BCBBBBB@E@CBA<A@@=?BCABB>>?B???CA@??>@@??@875626555777-3...
@ATNG8:03178:01696
GATGGTAGGACGAGCGTCTGAGAGGTACTCATTCGTTTCGGAAGAGACAGGTACGTTAATAGTTAATAGCGTAACTTCTTTTTCTTGCTTTCGTGGTATTCTTGCTAGTTACACTAGCCATCCTTACTGCGCTTCGATTGTGTGCGTACTGCTGCAATATTGTTAACGTGAGTCTTGTAAAACCTTCTTTTACGTTTACTCTCGTGTTAAAAATCTGAATTCTTCTAGAGTTCCTGATCTTCTGGTGTCGTCTATCGTGTACTACCATCGAATCACGAAAGTCT
+
=;:;8=55.5555545:<555;::5:5555555<;<>8>A<>:;;9:9AA<AADCD?B@BA=>2626<:::55./8)--555$--(--99/9<6616<<7<<6;>@@BC@DEBCBBCDHDDC?B=ACBBCCCC>B;;;?BBBBBBBBBCAABCDBB@<:;?CC@C?CCGBBBBCC@B@@@@.;5;5;;BB3AA;;;0;AACCGCBAC5;;;;*;9:;@=@;@A=;;;;;9?@D@CAACCD@?:;6;;;BBBCBCA@CBBCCCCDH@BA@AB@CA?@;;;0;;;;
@ATNG8:03183:01709
GATGGTAGTGATACAGATCAGACACCAGAAGATCAGGAACTCTAGAAGAATTCAGATTTTTAACACGAGAGTAAACGTAAAAAGAAGGTTTTACAAGACTCACGTTAACAATATTGCAGCAGTACGCACACAATCGAAGCGCAGTAAGGATGGCTGTGTAACTAGCAAGAATACCACGAAGCAAGAAAAGAAGTACGCTATTAACTATTAACGTACCTGTCTCTTCCGAAACGAATGAGTACCTCTCAGACGCTCGTCCTACCATCGAATCACGAAAGTCT
+
BBBB<=<<BBA?;<6995<559=@@7;;A<?;@@??9>18::888=6885868;322888(50222=99:=558(77?@>>>+55.5.555&5<A9<=<;;==@@:?<@A<>AA59:>=@;9:ABEBBA@@@=@@BB?@:::@@@@>@9@00,0>>>>>?9?@@9888;;8878/0000*/.-(-222)..(.733222996;6=;779>278AAB?;9:CBAA7:89??9?>>9<@BBBBC>AACCC??;;;AA;;;8;;;8=<=>=9;;?:99A=????
@ATNG8:03185:01696
GATGGTAGATACGTCGCTGATTCACCCAGAAGATCAGGAACTCTAGAAGAATTCAGATTTTTAACACGAGAGTAAACGTAAAAAGAAGGTTTTACAAGACTCACGTTAACAATATTGCAGCAGTACGCACACAATCGAAGCGCAGTAAGGATGGCTAGTGTAACTAGCAAGAATACCACGAAAGCAGAAAAAAGAAGTACGCTATTAACTATTAACGTACCTGTCTCTTCCGAAACGAATGAGTACATAGATATACGTATAGCTACCATCGAATCACGAAAGTCT
+
:<=>266==>=666655::::7;<<>55668;;;6666;6;;<<;;<;>>:C:BB???BA@.A;987>?>A===<39995555$55.5.555&555.5<;99;;450/6995;//+/7:8<<<;;;<>>?;;92:?>><>>===7334:5:55.489<:::@6<<<773;>;977807/777.5/.-77777%660----567896:6;87757398==>9<;?898@<=9>==5=00)099;>@@::7;222:::5555::9755.5<;<<;??>889=7<;;?
@ATNG8:03191:01720
GATGGTAGCGCACACATAGATACAGTACTCATTCGTTTCGGAAGAGACAGGTACGTTAATAGTTAATAGACGTACTTCTTTTTCTTGTCTTTTCTGTGGTATTCTTGCTAGTTACACTAGCCATCCTTACCGCGCTTCGACTGTGTGCGTACTGCTGCAATATTGTTAACGTGAGTCTTGTAAAACCTTCTTTTTTTACGTTTACTCTCGTGTTAAAAATCTGAATTCTTCTAGAGTTCCTGATCTTCTGGGATGTGTGCGCAGTGCCTACCATCGAATCACGAAAGTCT
+
?CC><C?C@A<>>A@:9:>?4444;:455:9969;9939;5;)///7/0/3::<AA=A>???@;<6:<0//999:C255<;;';?9800000(/////06684;;637357@@CDFCCBCB@DCC?C@BC?CCBBD@DCBAACBBBBABABBBCDBB@A?BCC>:979;@AA@@ABBB@BBFGE;B?B>BBDDDDD#CCBBB=BBCBBBBAAA?BCCC5CBBCC@B@BEABCBCCCE@A?BBABAD>A89969:;:B::;CCBAAAB?B@@>@ACCC@CCCCDCC=BAAA
@ATNG8:03193:01710
GATGGTAGCGCATATCAGCGCAGCCCAGAAGATCAGGAACTCTAGAAGAATTCAGATTTTTAACACTAGAGTAAACGTAAAAAGAAGGTTTTACAAGACTCACGTTAACAATATTGCAGCAGTACGCACACAATCGAAGCGCAGTAAGGATGGCTAGTGTAACTAGCAAGAATACCACGAAAGCAGAAAAAAGAAGTTACGCTATTAACTATTAACGTACCTGTCTCTTCCGAAACGAATGAGTACGATGAGAGAGCTCTCTCTACCATCGAATCACGAAAGTCT
+
/9::27/////>;<<;;;9;556;;0;==9==?>;:5>593399998<;6<788;<@@@G+C@@AACBAA@CCB9AA;;;;;(;92/+///&///)/;;//6>=A9>89:29;;8==>79566;;;BCCCBB@CCCGACCAAAAAA?D?C;;6:DA?@?BB=ABBCBC?9959?>07/:6>1/////////#-4057)....676283;/..49496B=A<>===A@@=?=>@@9;;:>:9::==;>00//699633288222;;;9>?A==8=>??ADM>CCBA
@ATNG8:03157:01733
GATGGTAGCTCTGCTCTGACTCTCGTACTCATTCGTTTCGGAAGAGACAGGTACGTTAATAGTTAATAGCGTACTTCTTTTTCTTGCTTTCGTGGTATTCTTGCTAGTTACACTAGCCATCCTTACTGCGCTTCGATTGTGTGCGTACTGCTGCAATATTGTTAACGTGAGTCTTGTAAACCTTCTTTTACGTTACTCTCGTGTTAAAATCTGAATTCTTCTAGAGTTCCTGATCTTCTGGTGTCGTCTATCATGTACTACCATCGAATCACGAATGTCT
+
5:<@8966<<<666;??959?555<<<==BCC@BCCC:;;=B?BBBBGEKABC;;:76?CCCC?C@CCBBB;;;D?BCCDJ5CD>@?@A8??@@=A?A;>@4:;AA@B?A@@@A:::=AAB7:89CCB;::F=@@CB?CCBAABBBBCCCAAACC@CCB?BB<@<?ACCCDG;;5;;;;0;5;>ABHC3@@00,00::@@A@@@:>>@3:0000*0;@@=@@BBBAA@D@@;;<00+0;A:A;;;BABBCC@@@ABB@@AA>@@@@A>>9<;;;5;;AAB
@ATNG8:03161:01734
GATGGTAGTGTGTCTCTGAGAGTAGTACTCATTCGTTTCGGAAGAGACAGGTACGTTAATAGTTAATAGCGTACTTCTTTTTCTTGCTTTCGTGGTATTCTTGCTAGTTACACTAGCCATCCTTACTGCGCTTCGATTGTGTGCGTACTGCTGCAATATTGTTAACGTGAGTCTTGTAAAACCTTCTTTTACGTTTACTCTCGTGTTAAAAATCTGAATTCTTCTAGAGTTCCTGATCTTCTGGGATGTGTGCGCAGTGCCTACCATCGATTCACGAAAGTCT
+
55458=556?<<<>>=<554::455::9344?4<=AC=CC@B@BA;;;9;;?CBBB?A?BBBB>B?AA::9=955.4999:)9;74454)4;>@4;6<7<A@ABBBBC=AA@A@:99459@<@<@BB@??AA;@BCC>BA@A@@?CCCCCCCBBC?@@@=??<@:??AAA@A@B4:::99&9.9.9@@@*40<7<)/0=999>9958====+<;:;<7;7;C:BBA<AC=:=;EA@ABA<>000*00/0<>=><95555;<=:;;???CCB<?@ACDC=CBAA
@ATNG8:03169:01772
GATGGTAGAGAGAGCTCTCTCATCGTACTCATTCGTTTCGGAAGAGACAGGTACGTTAATAGTTAATAGCGTACTTCTTTTTCTTGCTTTCGTGGTATTCTTGCTAGTTACACTAGCCATCCTTACTGCGCTTCGATTGTGTGCGTACTGCTGCAATATTGTTAACGTGAGTCTTGTAAAACCTTCTTTTTACGTTTACTCTCGTGTTAAAAATCTGAATTCTTCTAGAGTTCCTGATCTTCTGGGCTGCGCTGATATGCGCTACCATCGAATCACGAAAAGTCT
+
CDBB?B>BBBBBCBC;66=AA<BBDCBBBBCD@BBDD=BC@B@??@BBBB=??@9947>A@@A>A?AAABB@A>B8<;BAA.;;7;?DD8;>>?:?90*/<17///9<6<=A??@@@<;:;<A<AAAA<<<?=CBAA<>=>>???AAAAAA@??@8;;?=>><><@>>>@@AAA=>>>DE6><>;>@AAA/AB;;90666///:::>;>EEE/@;;;@<@=>><?AA?>>><@=A@?@??;>>@A:A:::>>>>@@@AA@???>>9;<<>>;>>>:////(/666
@ATNG8:03182:01745
GATGGTAGCTCGCTGATGATATCTCCAGAAGATCAGGAACTCTAGAAGAATTCAGATTTTTAACACGAGAGTAAACGTAAAAAGAAGGTTTTACAAGACTCACGTTAACAATATTGCAGCAGTACGCACACAATCGAAGCGCAGTAAGGATGGCTAGTGTAACTAGCAAGAATACCACGAAAGCAAGAAAAAGAAGTACGCTATTAACTATTAACGTACCTGTCTCTTCCGAAACGATGAGTACTATAGACTATCTGAGACTACCATCGAATCACGAAAGTCT
+
::9<:>==A==??>DBCAA;@BA@A<@BB>BAC;;9>A>@BBBBBB>AFAD@:::98877$36A?:=8=868=>1/./////$/;5<.66605<=:>?>CCCBBC@D@BB????;>>=?:9:BBBBBABBBB?AB;;89AAABAAA>B>@;;6;@??@@::59;;;;;9>;)00:)00:580./55=@>>>.;;5:2565669:;><@@@B=A7;;CEE@CBBCABA@C=A@@9@00000;AAABC??:?;;::@?>??><<==8;==AA8777;AAB=>>>B
@ATNG8:03185:01737
GATGGTAGTGTGTCTCTGAGAGTAGTACTCATTCGTTTCGGAAGAGACAGGTACGTTAATAGTTAATAGCGTACTTCTTTTTCTTGCTTTCGTGGTATTCTTGCTAGTTACACTAGCCTTCCTTACTGCGCTTCGATTGTGTGCGTACTGCTGCAATATTGTTAACGTGAGTCTTGTAAAACCTTCTTTTTACTTTACTCTCGTGTTAAAAAATCTGAATTCTTCTAGAGTTCCTGATCTTCTGGTATGACTAGTGTACTACTACCATCGAATCACGAAAGTCT
+
<ABB9=>CCCBA<<///7779:955;::9987/7?AC<BB=@?@DBCBDCAAAA;;99=AA@A>BGCCCCC;;;B?AAAAA0@@799AD4;9>>196B?BB>A:::BCAHIHHDBBB>B?B@C@CBA@ABBB?BCCB?CAAACBBBCCCBAACCC?A??=?B?B>AABA@BCDC@CBBBB9B?B;;;<<<*;BBB=FFEBBBB;;;5<<<<<%;??@<9>398<AB?AA8919<A?BBBB@B@A?@DBCCCCCBBDCCCBBBCAA=@@A@@=@@@????9?ABB
@ATNG8:03188:01731
GATGGTAGAGTATCATGTGTATCTCCAGAAGATCAGGAACTCTAGAAGAATTCAGATTTTTAACACGAGAGTAAACGTAAAAAGAAGGTTTTACAAGACTCACGTTAACAATATTGCAGCAGTACGCACACAATCAAGCGCAGTAAGGATGGCTAGTGTAACTAGCAAGAATACCACGAAAGCAAGAAAAAAGGAGTACGCTATTAACTATTAACGTACCTGTCTCTTCCGAAACGAATGAGTACTGTATCTATGTGTGCGCTACCATCGAATCACGAAAGTCT
+
555=5;;;;9555;999;:44444:3333-3:<:;;:>?BBBBBBCADC?C>@@@:::::*:;996>?>A>999)9@99999$9<.42444&44305;;::<=7837;?=8?CC48=:<@?9::CDBB@A;;5<;;6;?@@@@@@;@<@<<5;BB@@@8:4:??=>>8?=9000)00:;;5//81887756$/077../68:7869496656969=B@@=ABBBBCCHH>@@C<A;:6:>?@??BBCBBAAA???BAB???A=@@===>AB;>888@@C=CBBB
@ATNG8:03189:01750
GATGGTAGCGCACACATAGATACAGTACTCATTCGTTTCGGAGAGACAGGTACGTTAATAGTTAATAGCGTACTTCTTTTTCTTGTCTTTCTGTGGTATTCTTGCTAGTTACACTAGCCATCCTTACTGCGCTTCGATTGTGTGCGTACTGCTGCAATATTGTTAACGTGAGTCTTGTAAAACCTTCTTTTACGTTTACTCTCGTGTTAAAAATCTGAATTCTTCTAGAGTTCCTGATCTTCTGGGTGTATCAGCGAGTATCTACCATCGAATCACGAAAGTCT
+
;<@A5955555;;5=>;<<=>D959A:::;;<60000)//)//;;7>9905<;:>=?:=834058;;<><5548433333$392887==67337;3<78.33378866>;;A;@==BB?BBB?B>AABC;;;A?BBAB8:;BBCCCCCCCBBA;;:9@::69A?A798@??CBBD<C:;::*::@<::;;.9=>>C=@@EECAA@AA5;:::*9:99@9>;AB?BCCIBBB>B>BAAA?>9>;;;/:>@?ABAB;;;;ABBCBBB?:;9::29===@@A:A?@@
@ATNG8:03200:01750
GATGGTAGCTCTGCTCTGACTCTCGTACTCATTCGTTTCGGAAGAGACAGGTACGTTAATAGTTAATAGCGTACTTCTTTTCTTGCTTTCGTGGTATTCTTGCTAGTTACACTAGCCATCCTTACTGCGCTTCGATTGTGTGCGTACTGCTGCAATATTGTTAACGTGAGTCTTGTAAAACCTTCTTTTTTACGTTTACTCTCGTGTTAAAAATCTGAATTCTTCTAGAGTTCCTGATCTTCTGGATATGAGTGACTCGTGCTACCATCGAATCACGAAAGTCT
+
?@CC?CCBBA<ACCCCCCCCBBBCEBCBBB@@<?;;;6<B?B@CCDBCCDAAAABB@C@BBBC?DABBBCCCBBA>:999*:?9@?CB=ACAA?ABB?BB<@@BBCG@CCCFEC@@?@EE@C?CCCCCCCC?BBBB@CBBBBBBAB@@ACBBBB?CBB?BB?B?BBDBBBCCEBDBAAA8@;@;::::::%;CCCH>CCCCCCCBBC@DDBD5CA@AC@C@CC@CCCCCBB?B?ABBBBB>AAC@CFCCCCCCCABACCAA@CBA?@@ABB?BC@?ADD=CAAB
@ATNG8:03200:01761
GATGGTAGCTATACGTATATCTATGTACTCATTCGTTTCGGAAGAGACAGGTACGTTAATAGTTAATAGCGTACTTCTTTTTCTTGCTTTCGTGGTATTCTTGCTAGTTACACTAGCCATCCTTACTGCGCTTCGATTGTGTGCGTACTGCTGCAATATTGTTAACGTGAGTCTTGTAAAACCTTCTTTTTACGTTTACTCTCGTGTTAAAGATCTGAATTCTTCTAGAGTTCCTGATCTTCTGGACGACGCGCACTGACACTACCATCGAATCACGAAAGTCT
+
@BBB>BBBBCBBD;=6GBBCDEE:;;A@BA@A=A@@C?BA@C=?;:=>BB9==BBB5=58BBC@C?BBBBB@;;B=A=ABA/>=4:652'2966(//949=5<><<@A:>=B@@A>>:=@@9=:=>??===?;>=>@<@@@CBA??>>>AA=>=@97766//+/6::@@>>>@A<@????5?9=8<>>>=/=A9<=7=@@BBBB>8868D9D>>=?>@<@<AA=AD@@:::;?<@>:::B;><A<AA;;;A=>=@@@>>>AAAAA<ADD==8=AA???@7?>>A
@ATNG8:03201:01735
GATGGTAGTCTCAGATAGTCTATAGTACTCATTCGTTTCGGAAGAGACAGGTACGTTAATAGTTAATAGCGTACTTCTTTTTCTTGCTTTCGTGGTATTCTTGCTAGTTACACTAGCCATCCTTACTGCGCTTCGATTGTGTGCGTACTGCTGCAATATTGTTAACGTGAGTCTTGTAAAACCTTCTTTTACGTTTACTCTCGTGTTAAAAATCTGAATTCTTCTAGAGTTCCTGATCTTCTGGTCTACTACACTGTACTCTACCATCGAATCACGAAAGTCT
+
CBBB?B>ABBBABA@@>@?;;=<:?@@??;::?:9:F@CC?C@DDBBBCB<@:<55059?;;B?C>@@B@?@???279<<<,?B799CD>??BC?CBD?BB=BABA@A?ABBBCCBB?BBB?B?GCCCCBBCACDCC@DAABCAA000>>000??????=??9=:==@999BBB?BBBDD6;5;5:;;;.9999=0?@@996@?99.5555$49=9=7;5??:=@@:;:?4:4:;;=@?489:4:A@@@BCDCCBCCCDBBBBB@C<<<B?ABAA@@@9@A@@
@ATNG8:03164:01826
GATGGTAGCGCATATCAGCGCAGCCCAGAAGATCAGGAACTCTAGAAGAATTCAGATTTTTTAACACGAGAGTAAACGTAAAAAGAAGGTTTTTACAAGACTCACGTTAACTATATTGCAGCAGTACGCACACAATCGAAGCGCAGTAAGGATGGCTAGTGTAACTAGCAAGAATACCACGAAAGCAAGAAAAAAGAAGTACGCTATTAACTATTAACGTACCTGTCTCTTCCGAAACGAATGAGTACTATGAGAGAGCTCTCTCTACCATCGAATCACGAAAGTCT
+
A;;69=<<BDBCBCBBBBBBCAAA@3=0/)////44.505:8;:00*//(/3//4444444#5.5::===<6995,54;9<<<0>B9B<CCCC1B<<9;;;>>>>>=8<>@@@BBB?BCBBBBBBCBBBAA>AC;@@AA:<;@658=@8<8=::7;AA@AAAA<AA??>A:<94<<<6<=>>>9>DC:888878%8>8>788??A=>:=;?>??<?<?ACCIACCCCBCA6;7;AA;BBD?CBBCCDDBB>><A888?>AA??;;;AD<@@@??:?CDFBBB<B@@@
@ATNG8:03171:01823
GATGGTAGGACGAGCGTCTGAGAGGTACTCATTCGTTTCGGAAGAGACAGGTACGTTAATAGTTAATAGCGTACTTCTTTTTCTTGCTTTCGTGGTATTCTTGCTAGTTACACTAGCCATCCTTACTGCGCTTCGATTGTGTGCGTACTGCTGCAATATTGTTAACGTGAGTCTTGTTAAACCTTCTTTTACGTTTACTCTCGTGTTAAAAATCTGAATTCTTCTAGAGTTCCTGATCTTCTGGGCTGCGCTGATATGCGCTACCATCGAATCACGAAAGTCT
+
<<=>@CCC?BBE;<6==BCCBCAA?ABCFCCC@CBBD=BB?B@BBBCCDDAFCBBC?C?CDCC?C?CCCCCCCCA<99999'9>:@@CB<AA@@7;;A=AD9;;ACBDAIEDCCCCD?GGG?C?CCCCAA@B=BBAA>ABBBBBBCCCBBB@A@B@BAA>AD?B@BBCCBBCCD@BB@CC=B>B;;;9:*;CAAB=BBBBBBBBBDACCCC5CBBAB?B@CDACCCCCCC?C@CBBCCA=A9:;.;;;:BBBBCCCCCCCBBBB?@@BDD=AABBCCB=BA::
@ATNG8:03186:01827
GATGGTAGAGTATCATGTGTATCTCCAGAAGATCAGGAACTCTAGAAGAATTCAGATTTTAACACGAGAGTAAACGTAAAAAGAAGGTTTTACAAGACTCACGTTAACAATATTGCAGCAGTACGCACACAATCGAAGCGCAGTAAGGATGGCTAGTGTAACTAGCAAGAATACCACGAAAGCTAGAAAAAGAAGTACGCTATTAACTATTAACGTACCTGTCTCTTCCGAAACGAATGAGTACACATCGTCGTGTCGTGCTACCATCGAATCACGAAAGTCT
+
ACA@7@=BCCCHC=BAABDCB@@;;5;??<BBBCBC?B?BALBCBC@CC=B<=9;;;;;.569>9<<<BAAAA;@A@@@@@0?B=@5;;;-;AA>@@?A@BCCC?C?BB>AAA?CCCCBBBBBCBC@@@CD@DCCC>CACA@@@@9?<@;;5;C@@?CCE@BBBBBC?BB?A@@=@BAAB=A===:9:::(88/675299@@A@D@CCCC:;9;BCBC@CCDBBBB=@=?@@9@@A=AAABACBCBBAAACCAAA@BBBCBCGD?ABBCF@CA@?DCC=B:::
@ATNG8:03192:01789
GATGGTAGTGTGTCTCTGAGAGTAGTACTCATTCGTTTCGGAAGAGACAGGTACGTTAATAGTTAATAGCGTACTTCTTTTTCTTGCTTTCGTGGTATTCTTGCTAGTTACACTAGCCTTCCTTACTGCGCTTCGATTGTGTGCGTACTGCTGCAATATTGTTAACGTGAGTCTTGTAAAACCTTCTTTTTACGTTTACTCTCGTGTTAAAAATCTGAATTCTTCTAGAGTTCCTGATCTTCTGGTCTACTACACTGTACTCTACCATCGAATCACGAAAGTCT
+
55::5;555<<@<<@;;;;=ABBCCB@A?BA@?A:;;7;B?C?B@@AECC@CABBDBC?CB@@=C?BBBCBCCCC>AABBB2BB@BBBC>BBBC:;;B?CCACBCCCHACCCCDCCC@B@B?B@BECC<<;B=ABCC?CAAAB@@@BBBABB@@?>A@@=@@=@<??DBCBBBC@BBBCC8A?BACCGCG5CHCCE==;ABCEAAAC?BBBB0A;<;@<@>BB@CCCDCAA?A?AAAC@?=?AB>BCBCBCCFECCCBCCDCCBB?B@@@@=@CBBCBB=BBBB
@ATNG8:03193:01792
GATGGTAGCTATACGTATATCTATGTACTCATTCGTTTCGGAAGAGACAGGTACGTTAATAGTTAATAGCGTACTTCTTTTTCTTGCTTTCGTGGTATTCTTGCTAGTTACACTAGCCATCCTTACTGCGCTTCGATTGTGTGCGTACTGCTGCAATATTGTTAACGTGAGTCTTGTAAAACCTTCTTTTTACGTTTACTCTCGTGTTAAAAATCTGAATTCTTCTAGAGTTCCTGATCTTCTGGGTGTATCAGCGAGTATCTACCATCGAATCACGAAAGTCT
+
BBBB?CA@ACCLCBCBCCCDCCC@AAAABB@@=@AAA<@?<@?BAABCBB?ABBFD?A>ABBC?B?BCBAABBCC>?;;;:(:<5;;:=4>CBB>ABB=AB?><==??<?AAAAA==9>AA8<:<>=>;;;>9>AAA8<;>=>>>>@@@?A>>>B:=>=<AA=D;>>@@AA>>>:===AA5>;>;=9888*8:667*--7---988==ACDD/@<;;=:==AA=A@@===>;?:>>=>>@<;;==1///9;999?>>>>>A==;;466666068>><==8=>=?
@ATNG8:03194:01788
GATGGTAGAGAGACTGTAGCGCACCCAGAAGATCAGGAACTCTAGAAGAATTCAGATTTTTAACACGAGAGTAAACGTAAAAAGAAGGTTTTACAAGACTCACGTTAACAATATTGCAGCAGTACGCACACAATCGAAGCGCAGTAAGGATGGCTAGTGTAACTAGCAAGAATACCACGAAAGCAAGAAAAAGAAGTACGCTATTAACTATTAACGTACCTGTCTCTTCCGAAACGAATGAGTACGATGAGATCTCGTGTGCTACCATCGAATCACGAAAGTCT
+
<=@D@BBBCAAACBBA@BCCCB@@@9@A@>AA@@:958?CCB@BAC?9959?AAABBBBB3B?>>BCBB@A<>;39;=?@?@,@@=A4;<;.<BB?C;;;CCCCC@C@AA>ABB?BBAABBBCCCBBBCBBB@CCCC>@@AB@@AC?A=B::8;CCCCBAA?BBBABB?BE?BBB>AB:::,7864<<===.9=6:///<<A>><>=?>>@<@<??B;;;;CCCBBA?C?BBB=A@@9>>@ABBBBBBBB>?BB@@@@@>>>>AA;??AAC;888?AAB=CA??
@ATNG8:03156:01864
GATGGTAGCACGACACGACGATGTGTACTCATTCGTTTCGGAAGAGACAGGTACGTAATAGTTAATAGCGTACTTCTTTTTCTTGCTTTTCGTTGGTATTTCTTGCTAGTTACACTAGCCATCCTTACTGCGCTTCGATTGTGTGCGTACTGCTGCAATATTGTTAACGTGAGTCTTGTAAAACCTTCTTTTTACGTTTACTCTCGTGTTAAAAATCTGAATTCTTCTAGAGTTCCTGATCTTCTGGTCTACTACACTGTACTCTACCATCGAATCACGAAAGTCT
+
;=>>9==>==;;;<<;;;>=;;<>>=>==BCC@BBBB=AA=@:=8445;;8<;;ABB=ABA@>A?BCA==66/0)/....$.3299562&2883838333(39468829=3=A>==<8818;;=E<A@A;;8997;;984//.755555::888?>:322597:5:8>@@@>>>BB<>>>EE6>;>:=>BBB/>>@@@8>>:;:==///9;;;;,6-//@9@9??;?BA@==>=B:>>@@??;>>@<???A@@@@@>;=DCA<<<=<8<;;;>;@;;7977.7333
@ATNG8:03158:01847
GATGGTAGAGAGAGCTCTCTCATCGTACTCATTCGTTTCGGAAGAGACAGGTACGTTAATAGTTAATAGCGTACTTCTTTTTCTTGCTTTCGTGGTATTCTTGCTAGTTACACTAGCCATCCTTACTGCGCTTCGATTGTGTGCGTACTGCTGCAATATTGTTAACGTGAGTCTTGTAAAACCTTCTTTTTACGTTTACTCTCGTGTTAAAAATCTGAATTCTTCTAGAGTTCCTGATCTTCTGGATACACTCATGTGCACCTACCATCGAATCACGAAAAGTCT
+
66A@:>DDBBB<<9<<<@AAAB<ABBBBBBCMGEBCA=CC@D@AAACBBA=?@CBB?A?CBBB?B?BAB@>?@9=4==AAA.>><??AA:@BAA78:B>>A;?787>?;@?@?@???<<;;=A<??@ADA@@;@BBB:=>@>?>@?AAA??;;;A8899;?B=B=>>=AAAB>=:=@@@@5@:>7=====.;<9<90<9<<:<;6//*/:::,<=AAB<@<;;7;===///9>7=;@AAD;>>><>?@>>;775558;;9><>@A;=<=<969666/---)-99/
@ATNG8:03162:01874
GATGGTAGCTCACGTACGTCACACGTACTCATTCGTTTCGGAAGAGACAGGTACGTTAATAGTTAATAGCGTACTTCTTTTTCTTACTTTCGTTGGTATTCTTGCTAGTTACACTACCATCCTTACTGCGCTTCGATTGTGTGCGTACTGCTGCAATATTGTTAACGTGAGTCTTGTAAAACCTTCTTTTTACGTTTACTCTCGTGTTAAAAACTCTGAATTCTTCTAGAGTTCCTGATCTTCTGGACGACGCGCACTGACACTACCATCGAATCACGAAAGTCT
+
5>=@?BBAC@<A;;=B@;AECCCCBCCBCBDB@CCCD?BB?B?BBBCCBC>ABCBB?B>BBEE?B?BAABAA@?@:@@@@A2>>:>;::/:88-8175839;158==:;57==6@@@<@@A5:5;;8568;:3>@AA;?>==>?>=>==;;::??;>==<AB<A<==99:;;////9<@@2=7>:>>DDA/??>DC5;;>>=>@?<=)----'-----2,3.3505C>>>:;5:8=;79??;>@?<@A>>??=<99572666222A;ABA??<@;;;?AA3;;;;
@ATNG8:03163:01877
GATGGTAGGCGACATACATACGCGCCAGAAGATCAGGAACTCTAGAAGAATTCAGATTTTTAACACGAGAGTAAACGTAAAAAGAAGGTTTTACAAGACTCACGTTAACAATATTGCAGCAGTACGCACACAATCGAAGCGCAGTAAGGATGGCTAGTGTAACTAGCAAGAATACCACGAAAGCAAGAAAAAAGAAGTACGCTATTAACTATTAACGTACCTGTCTCTTCCGAAACGAATGAGTACGAGAGTCAGAGCAGAGCTACCATTGAATCACGAAAGTCT
+
>>:@7@;?;;CCBBAECCCD@BA<<9;CC@CCCB;;8;<@@CAA@A>AA>BAEBBAACCC2D@DDCCCBBCCCC=B??????,@A?B@CCC9CCC@BBBB@AB??<??AA?BCC>AABBBCBBCDCCCCCCC@BA@@<@????@?A=B?C@@?@DDDCBBC@CCAABC@BB?>>>8<<999+9:93:=>===&6858///99?@@<@=AAAA<?<??CBB@CCCCBCC?A>ACC>CBB?BBB988CC>>>CCCCCA>>>A@>::>A8=><??=@@@ABAA<AA;;
@ATNG8:03181:01875
GATGGTAGCGAGCGAGTGTGTATACCAGAAGATCAGGAACTCTAGAAGAATTCAGATTTTTAACATGAGAGTAAACGTAAAAAGAAGGTTTTACAAGACTCACGTTAACAATATTGCAGCAGTACGCACACAATCGAAGCGCAGTAAGGATGGCTAGTGTAACTAGCAAGAATACCACGAAAAGCAGAAAAAGAAGTACGCTATTAACTATTAACGTACCTGTCTCTTCCGAAACGAATGAGTACGATGAGAGAGCTCTCTCTACATCGAATCACGAAAGTCT
+
BBCC?BBCBBCBBBBBDDECDCB@@>@B@=?@@?:94::?AABBBB?BB=A<>=A;;;;;*;>BBCGDABBCCB=BCCCDED3DD=@<???5?@A?:::?BBBBB?A?BB?CBB?ABBBBAAABBBB@ACDD?@??B>>>>>>><<:B@CBB?BA@=AA@@<===;;;8=@=ABA9<;6666'65525565(2;685778;=:?<?5??AA<B=?>C;;7;AAABBB@B@CDD>BBB9::AAAABBBAA@A>>:78????A???@@@?;;7;>AA;;;9;BBC
@ATNG8:03184:01862
GATGGTAGTGATACAGATCAGACACCAGAAGATCAGGAACTCTAGAAGAATTCAGATTTTTAACACGAGAGTAAACGTAAAAAGAAGGTTTTACAAGACTCACGTTAACAATATTGCAGCAGTACGCACACAATCTAAGCGCAGTAAGGATGGCTAGTGTAACTAGCAAGAATACCACGAAAAGCAAGAAAAAGAAGTACGCTATTAACTATTAACGTACCTGTCTCTTCCGAAACGAATGAGTACTGCGTCTCACTCTCGCATCGAATCACGAAAGTCT
+
EDCC@CDCCCCCCDBBBBCDDFCBA?@@A?BBBBBC?CACBBBB@@=BA>A????B@@A@*:5==;>C>?>ABD7::;;;;;*4@<B.;;;6;<B:?BBBDBB@@=@=@@=AAA=??BBCCBCDDECCCCBB?BBBC?CAAA????;A?BBB?BCBCBBBB@BCBAAA?BB@BBA<>>9999+99818<==>/>C;?;;;>>BDD=A<???A<?;?=BBB?BABBBCB@B@BBC:@@@<??AABBBBBBBBBCBECCCBBBCCAABBABBC@@@@9@@@?
@ATNG8:03187:01877
GATGGTAGGACGAGCGTCTGAGAGGTACTCATTCGTTTCGGAAGAGACAGGTACGTTAATAGTTAATAGCGTACTTCTTTTTCTTGCTTTCGTGGTATTCTTGCTAGTTACACTAGCCATCCTTACTGCGCTTCGATTGTGTGCGTACTGCTGCAATATTGTTAACGTGAGTCTTGTAAAACCTTCTTTTTTACGTTTACTCTCGTGTTAAAAATCTGAATTCTTCTAGAGTTCCTGATCTTCTGGGCAGACTCTCACACGCCTACCATCGAATCACGAAAGTCT
+
99=@8<;;7;AA@CBCBCCCCCDE@CBBBBA@=@@@C>CB?B@BBBBCCCACBB999;?BCDD?B@BCCCC99;C>AABAA0AA=AABB=BBBB@BCI@DC?BBBCDDBCBBCCCCC?CCC?B?CCCCCCCC?BBBB?CA@@C@??BBCBBBBBB?CCB?AA>A?AABBBBCBB>@;:::-;;@;;;:;;;%;BACC?BBBBBCBCAB?CBCB2C;;=B@B@CC@BBBBBBC@C@CCCCCC;=8::.;CBBBBBCCDBBCAA?@CC@BBCCC@CBBCBBB>BB::
@ATNG8:03203:01832
GATGGTAGACATATCGTACTCTCTGTACTCATTCGTTTCGGAAGTAGAACAGGTACGTTAATAGTTAATCGTACTTCTTTTTCTTGCTTTCGTGGTATTCTTGCTAGTTACACTAGCCATCCTTACTGCGCTTCGATTGCTGTGCGTACTGCTGCAATATTGTTAACGTGAGTCTTGTAAAACCTTCTTTTTACGTTTACTCTCGTGTTAAAAAATCTTGAATTCTTCTAGAGTTCCTGATCTTCTGGTGTCTGATCTGTATCACTACCATCGAATCACGAAAGTCT
+
9:>?5;=DBAB<===>?CBBBCBBBBCBF?:?9B=??873,33/////(/885;;>AA<?;::565:4887222835::7:(9;05;@=0;6720538459,//9:88289>>>>@A<@@A9=:<<<=9888====@6///998=>?B>>>>>>?@7:8;:AA8=8===::7===5>==DD;D:?;?AAAA/=<;;:0;<==>><::A<ADCDD&:22,28/505828:=>>=>=@<A>>?;;1:8807679<=<<=@>??>?>>???9==<=A98:88=;<3?=56
@ATNG8:03170:01890
GATGTGAGAGAGAGACCCAGAAGATCAGGAACTCTAGAAGAATTCAGATTTTTAACACGAGAGTAAACGTAAAAAGAAGGTTTTACAAGAACTCACTGTTAACAATATTGCAGCAGTACGCACACAATCGAAGCGCAGTAAGGATGGCTAGTGTAACTAGCAAGAATACCACGAAAGCAAGAAAAAGAAGTACGACTATTAACTATTAACGTACCTGTCTCTTCCGAAACGAATGAGTAACACACTCTCATATGACACTACCATCGAATCACGAAAGTCT
+
CCCCCCBCBCCB@B;;;26CC;CCBBBC:C=@?BBCBC<::47279=;;::9$46866//-----918:=>>>>+<A;>2999*73:5::166////-7394//(/97.358A@=>;;;;FAAAAD=>ABD@B@A99:?@5;5;;;5;;;6////*/:::AB>BA?@@@@CBAA@7;00*0::;;08<<@000000==>0848@@:584:..--,222388:6;5776/68858?:9883///9:88:<A774<<::888B7C@ABC@EBAA;;;68?AA
@ATNG8:03175:01906
GATGGTAGTGTCATATGAGAGTGTGTACTCATTCGTTTCGGAAGAAGACAGGTACGTTAATAGTTAATAGTACGTACTTCTTTTCTTGTCTTTCTGTGGTATTCTTGCTAGTTACACTAGCCATCCTTACTGCGCTTCGATTGTGTGCGTACTGCTGCAATATTGTTAACGTGAGTCTTGTAAAACCTTCTTTTTTTACGTTTTACTCTCGTGTTAAAAATCTGAATTCTTCTAGAGTTCCTGATCTTCTGGGATGTGTGCGCATTGCCTACCATCGAATCACGAAAGTCT
+
@AAA=A<BCB:66>>=55499448::544;<>:==;=5;:5;)//)/7776077///)/)/99@10,00////67777)//88+//)//99;2<888==:::;//)/8887;7<>>>FD<;:;BB=@?@CCCCCAA=BBBB?BBBCECBBBCCBBBCBE@BBA?@@=@>AABAA@CLFGC@@@@3@<@<?@@@@@@#@BCDDD;CBBBBBBAAA5;<<<*;A@A@5;5<B>AAB@@@B?B?CCCCCB=@;;;0;@A@AABACE;;7;;5;AA>BCCCCACCCCBBB<BAAA
@ATNG8:03191:01895
GATGGTAGATATATGCACGCTCTACCAGAAGATCAAGGAACTCTAAGAAGAATTCAAGTTTTTTTTAATCACGAGAGTAAACGTAAAAAAGAAGGTTTTACAAGACTCACGTTAACAATATTGCAGCAGTACGCACACAATCGAAGCGCAGTAAGGATGGCTAGTGTAACTAGCAAGAATACCACGAAAGCAAGAAAAAGATGTACGCTATTAACTATTAACGTACCTGTCTCTTCCGAAACGAATGAGTACTACTCTCAGAGACACACTACCATCGAATCACGAAAGTCT
+
B?>C9=>DDD@<<;=555;:<:<::6:<>844///)/)/)/88/3.3<388060//*-6999999"825-..89;CCDCC;?C;;;;;;#:9392444&5<=9696>>BBCB?B?AA>@?@>AA??@CCCDCCCCCCBB?BBBB<@@BB@???396:@@=ACBBBCCC?ABABBB@BE>@@A<>?=?=8<9:4:::::+:AB@A@@AACCB@BADCBC?B@CCC::89CCCBBB?A>BBC<BBB>BBBBBBBBBBBBBBBB=:8@?>>>A>><>>AAA;>556BBC>C@AA
@ATNG8:03194:01896
GATGGTAGGCACTGCGCACACATCCCAGAAGATCAGGAACTCTAGAAGAATTCAGATTTTTAACACGAGAGTAAACGTAAAAAGAAGGTTTTACAAGACTCACGTTAACAATATTGCAGCAGTACGCACACAATCGAAGCGCAGTAAGGATGGCTAGTGTAACTAGCAAGAATACCACGAAAAGCAAGAAAAAAGAAGTTACGCTATTAACTATTAACGTACCTGTCTCTTCCGAAACGAATGAGTACGTGTGACGTACGTGAGCTACCATCGAATCACGAAAGTCT
+
B;99?===7;566;;=>==>=;@;>4@;;9:?@@@A:B<=BB?949593-3588899;;;):4888:@<B@BBC>BBBBBCB2=C=A4;;;.;BB@CCDBAAA:;6:=A?<BBB799CAAABC@@;:;ABAA=@@=>488??AA??<@@CBC@CDBCBABA=:99>?><?>87774<93222&222+2<<>??%662..(./69=@@:<2857627388=;:5:55599=290//919//(//66-/////85<=>:;:<;;333833,3;333;<755;;>9?A>>
@ATNG8:03197:01888
GATGGTAGCGCACACATAGATACAGTACTCATTCGTTTCGGAAGAGACAGGTACGTTAATAGTTAATAGCGTACTTCTTTTTCTTGTCTTTCTGTGGTATTCTTGCTAGTTACACTAGCCATCCTTACTGCGCTTCGATTGTGTGCGTACTGCTGCAATATTGTTAACGTGAGTCTTGTAAAACCTTCTTTTTACGTTTACTCTCGTGTTAAAAATCTGAATTCTTCTAGAGTTCCTGATCTTCTGGACAGAGTGTGCAGATACTACCATCGAATCACGAAAGTCT
+
69??7::=00/<9;;CCCCCCBCBBCBBBBBA;@;>>8>@7<9=;;;<;;7;>>>>@D@CBBB>B?BCCB=@?>@;88888'8A<:::DD<989BC>?@@6:>288885;:EC@>CC99:;BB@C@CCCBBBCB@CCCC?CCC@AA@@BAAABBBBA?BBC?BB@B@ABAAACCCC=@;;;;.;>C=;;;;;*;BA@@<AAA@AA;;;B>BEEF5C;;9B?C?CB@AAB@@@?<@=AAACBB?;;;?ABABAAABBCBBBBCCCCCDACBBCC?@?CF;;;6;;;;
@ATNG8:03221:01319
GATGGTAGAGTATCATGTGTATCTCCAGAAGATCAGGAACTCTAGAAGAATTCAGATTTTTAACACGAGAGTAAACGTAAAAAGAAGGTTTTACAAGACTCACGTTAACAATATTGCAGCAGTACGCACACAGTCGAAGCGCAGTAAGGATGGCTAGTGTAACTAGCAAGAATACCACGAAAGCAAGAAAAAGAAGTACGCTATTAACTATTAACGTACCTGTCTCTTCCGAAACGAATGAGTACACATCGTCGTGTCGTGCTACCATCGAATCACGAAAGTCT
+
49995;<?CCCC=<;;>>===:::8288949=><=A=B?BBCBCBC?CC@DACB@AAAAA,B?BDBA@@AB@@@;@@A@EGG1BB>@;>>?/><<8;>::<ACAA>A?BC@CCC?BBBBBCCCDDBCBCBBBBCCCC>AABBCBBB>C?BBB?BDCCBCBA?BBB@AA?CC?ABB?B@?;:/:88/88888(6=68665?@=??<C<AAAD<A<AACBA?ACCBCBB@E@@@@9@@@<?ACBBBBBCCCBBBDBBCBDC@@?CCC@BBBBB?B@@?DFF>B???
@ATNG8:03225:01284
GATGGTAGTGTCATATGAGAGTGTGTACTCATTCGTTTCGGAAGAGACAGGTACGTTAATAGTTAATAGCGTACTTCTTTTTCTTGTCTTTCTGTGGTATTCTTGCTAGTTACACTAGCCATCCTTACTGCGCTTCGATTGTGTGCGTACTGCTGCAATATTGTTAACGTGAGTCTTGTAAAACCTTCTTTTTACGTTTACTCTCGTGTTAAAAATCTGAATTCTTCTAGAGTTCCTGATCTTCTGGAGATACACATGATACTCTACCATCGAATCACGAAAGTCT
+
5545.5999;666?====@@<<<><:555::>?BBBB=BA=@6966;;@C?CCBCB@C@CCAA<@=@AA@CCCCC?CADDG3B@8:0000+0//96(//86;;688855<<>CCCCCCC@CCC?B?BBCCBBCC@CBBB?BBBCCCCCCBBABBAAC@CBB?BC>@>A@ABBBBBB=@;:::.:>?;>@@@@,??>@@:@AA@@@BBAA?ADDD2BAAAB?B@CB@CBBABAA>AACBBCCD>AAC?CCCCCDDCCCCDCCCBBB@@<@???B>BB@?ACD=C@A@
@ATNG8:03225:01313
GATGGTAGCTCTGCTCTGACTCTCGTACTCATTCGTTTCGGAAGAGACAGGTACGTTAATAGTTAATAGCGTACTTCTTTTTTCTTGCTTTCGTGGTATTCTTGCTAGATTACACTAGCCATCCTTACTGCGCTTCGATTGTGTGCGTACTGCTGCAATAATTGTTAACGTGAGTCTTGTAAAACCTTCTTTTACGTTTACTCTCGTGTTAAATATCTGAATTCTTCTAGAGTTCCTGATCTTCTGGCGCGTATGTATGTCGCCTACCATCGAATCACGAAAGTCT
+
55:;5:99999656<<;;;@@@>;;9?CBBAA??;;;45>8@?DC;;;BB?AA@B@<?@====9=:@=666///92//////#//)//44)4:55.555.597544;444.433333996:33.3,////////)44445<<<==655<<997:///3//)/598(/(334555=<>495555&57<.55;;'55555)5555;;<::;6::,//:77//+57<<7:::554<7:6888333288;9<55554499::;?>BD>BBD?B?>>B@BBCABBC>B;;;
@ATNG8:03225:01324
GATGGTAGAGAGACTGTAGCGCACCCAGAAGATCAGGAACTCTAGAAGAATTCAGATTTTTAACACGAGAGTAAACGTAAAAAGAAGGTTTTACAAGACTCACGTTAACAATATTGCAGCAGTACGCACACAATCGAAGCGCAGTAAGGATGGCTAGTGTAACTAGCAAGAATACCACGAAAGCAAGAAAAAGAAGTACGCTATTAACTATTAACGTACCTGTCTCTTCCGAAACGAATGAGTACGAGAGTCAGAGCAGAGCTACCATCGAATCAACGAAAGTCT
+
BBBC<CBCCCFCABBDCBCBCECCC=ABBDCCCCBB?B?BBBAAAC@CD?C?A@@@@@@@2A?@@AB@?=>887)7;;;;;;';@=@599909@=9;@;@BBCCD@C@BB?AAB?BBBABCCCCCBBCBBCC@DCCC=AACBAABA?D?CBB@BAAABBDC?CCCCCC?CC?AAA?BB??A7>8818AAAB/@@<@888>ABCB<@;>>AA<?<?@BAA>AC@??BA=A?ABD=CBB?BBBBBCCCCA??BBBA>>>@@>=>@>>;>A???<?@A<@CCE>BBBB
@ATNG8:03225:01329
GATGGTAGTACATGTAGACGAACCAGAAGATCAGGAACTCTAGAAGAATTCAGATTTTAATCACTGAGAGTAAACGTAAAAAGAAGGTTTTAACAAGACTCACGTTAACAATATTGCAGCAGTACGCACACAATCGAAGCGACATAAAGGATGGCTAGTGTAACTAGCAAGAATACCACGAAAGCAAGAAAAGAAGTACGACTATTAACTATTAACGTACCTGTCTCTTCCGAAACGAATAGTACTGACGTCTCACTCTCGCCTACCATCGAATCACGAAAGTCT
+
9:BB@BBBBCCIC?==ABBBB8;69AA:@A@A:929373<::8828=/329?89777(5.55522222555==08825525$26.51555&5155/57555556827455/525-5252575...333588;779993:99;<=777.949:7277888A??:>>?A<<8=?;;;;8;;:;:/:9817;;;/55.5;=<==@?88189::;;5;7<<=8918C=>?;;398688)8884:9::666<;<;99:<979>>;9959//(/99=@<>>??;;;77>>>
@ATNG8:03238:01308
GATGGTAGGACGAGCGTCTGAGAGGTACTCATTCGTTTCGGAAGAGACAGGTACGTTAATAGTTAATAGCGTACTTCTTTTTCTTGCTTTCGTGGTATTCTTGCTAGTTACACTAGCCATCCTTACTGCGCTTCGATTGTGTGCGTACTGCTGCAATATTGTTAACGTGAGTCTTGTAAAACCTTCTTTTTACGTTTACTCTCGTGTTAAAAATCTGAATTCTTCTAGAGTTCCTGATCTTCTGGTATACACACTCGCTCGCTACCATCGAATCACGAAAGTCT
+
BB@@<@?D@DCCCCCCCCCDCCCC@CDCCCCC@CBBB<AD@D@BBBBCCCBCCCDD?C?AABC?B@DDCBBBCBC?AACCC1CC??@@A;A@@A=ABC@CC@BBBDCC@CCCCCCBB?BBE@D?BBBBBBDC?C???@CCBBAABABAAA@AABA>C@?=?D@G?BBBB@AABB>A;;;;.;>A=A@AAA,@B@@@=ACCCDIDBAA@CCCG5CBBBB@B@CC?@?CC@@?@C@@AACCB@BBC@CCCCBCBCCCBBBBAABCBB>BBBBB>CBBB@?>8@>@@
@ATNG8:03241:01323
GATGGTAGTATCTGCACACTCTGTCCAGAAGATCAGGAACTCTAGAAGAATTCAGATTTTTAACACGAGAGTAAACGTAAAAAGAAGGTTTTACAAGACTCACGTTAACAATATTGCAGCAGTACGCACACAATCGAAGCGCAGTAAGGATGGCTAGTGTAACTAGCAAGAATACCACGAAAGCAAGAAAAAGAAGTACGCTACTAACTATTAACGTACCTGTCTCTTCCGAAACGAATGAGTACTACTCTCAGAGACACACTAATCGAATCACGAAAGTCT
+
?@?B<;;BBBCB666==BA?;;===9=BC@BBBA@@;?488A@AAB@CD?B>?????ABB2A=>:9??@=::<<078;9999'9B<@2995&59949<<<<<>;A>B?AA@AAB@CBBCCDDCCCBCCCDBB?BCCC?BBBBBBBB?B?B@@=@BDDBBBB?BBBBBB?BB>AAA=AA@==4=::4::::;+:A=B887@@>=>;:5;>@@;@<@?CBB@BABABBB?A?AAA<ACG?BABBBBBABBBBCCBBAA=??>>>>>;?A>>6::A@???8@@@@
@ATNG8:03243:01329
GATGGTAGTGATACATCAGACACAGAAGATCAGGAACTCTAGAAGAATTCAGATTTTTAACACGAGAGTAAACGTAAAAAGAAGGTTTTACAAGACTCACGTTAACAATATTGCAGCAGTATGCACACAATCGAAGCGCAGTAAGGATGGCTAGTGTAACTAGCAAGAATACCACGAAAAGCAAGAAAAAGAAGTACGCTATTAACTATTAACGTTCCTGTCTCTTCCGAAACGAATGAGTACGATGAGATCTCGTGTGCTACCATCGAATCACGATAGTCT
+
5===8=666;;><<<?>>?@>CC?>>9>@:999.93::<<==B?BC@C??>993333$3177:344=>==B78======0??>?<>>>0=@=9;AABAAC?A>AHCC@CCC?BACCCCCCCCBBBBCICACC;;6;AA?AAAA>B?CCB@BCDCFEED?BCBAA@=::39=<8<89777*887/7AA?A17712525??A>;-/-/9;;+/+/7>?A@BBCDBAA<@<?@@9=AA?BBBBBBBBBBBCCBB>;;;??=>=?BD=AA?=:59://000A>;::
@ATNG8:03248:01326
GATTAGTGTGTCTCTGAGAGTAGTACTCATTCGTTTCGGAAGAGACAGGTACGTTATTAGTTAATAGCGTACTTCTTTTTCTTGCTTTCGTGGTATTCTTGCTAGTTACACTAGCCATCCTTACTGCGCTTCGATTGTGTGCGTACTGCTGCAATATTGTTAACGTGAGTCTGTAAAACCTTCTTTTTACGTTTACTCTCGTGTTAAAAATCTGAATTCTTCTAGAGTTCCTGATCTTCTGGAGATATCATCAGCGAGCTACCATCGAATCACGAAAGTCT
+
CCD@DBBCBCCDBBBBCCCCCCCCCAAABB?BBBB>BC@C?BBDDDDD?CABBC@CC@CCC@C?CCCFDDEBA=99999'<B7;;EG=CCAA=@<<5;;6;@BDDD@CCCCDCCC@CCC?A?CCDDCBBB?BBCC?DCCBBBBBBCCCBBBBB@BBB>BB=A>AABBBBBDBA:;:;.;>@=;;;;;*;B@BI=DCDCDCFCCC=@@B@0@BBBA?A@CC@BCBBBA@=@?BBBCCC?CBC@CCCCCBCCCBBABC@@?CAA<A@BBB>B>??BB@<B@::
@ATNG8:03251:01288
GATGGTAGTCTCAGATAGTCTATAGTACTCATTCGTTTCGGAAGAGACAGGTACGTTAATAGTTAATAGCGTACTTCTTTTTCTTGCTTTCGTGGTATTTTGCTAGTTACACTAGCCATCCTTACTGCGCTTCGATTGTGTGCGTACTGCTGCAATATTGTTAACGTGAGTCTTGTAAAACCTTCTTTTTACGTTTACTCTCGTGTTAAAAATCTGAATTCTTCTAGAGTTCCTGATCTTCTGGTATGACTAGTGTACTACTACCATCGAATCACGAAAGTCT
+
;=B=:?>BCAA<ACCCCCBCCCC??@A??:??=@<<=4;;6;8<>@@=<<9;;<><8:566//)/)//9;>DBB?@?AAA@,@@-0/<<8<:<<7666@?0===<??;?C@ABBA?=A?>:>?@AAB????:?::89BBCFDAB;;:A@::9?@;::9?BB<B<:///99==>:666>>2><>;>>>==(<;555,5<<;?;C@A@>@A@@,>::94<;::?<>>>>=>?9?>BBBCFD?B9:8;AAABBBBCCCBCBCCBCEE@CCBAB@BBBBBAA<A?@?
@ATNG8:03207:01346
GATGGTAGGCGAGAGTGAGACGCAGTACTCATTCGTTTCGGAAGAGACAGGTACGTTAATAGTTAATAGCGTACTTCTTTTTCTTGCTTTCGTGGTATTCTTGCTAGTTACACTAGCCATCCTTACTGCGCTTCGATTGTGTGCGTACTGCTGCAATATTGTTAACGTGAGTCTTGTAAAACCTTCTTTTTACGTTTACTCTCGTGTTAAAATCTGAATTCTTCTAGAGTTCCTGATCTTCTGGGTCTACGCTCGTCGCGCTACCATCGAATCACGAAAGTCT
+
A@CC?CBA<BCAABBCBAAB;69==<BCDDBC?AA@@<AB?B@ABACCCD@BB????B?BBBC?C?CCCCB>>>@;=:;::/=?:==@C;<AAA;??=9>>388?BBC;>?AAA@==9>>=<?<?AA@>>>A<@@AC6:8>9::==>@B@@;;;B8;;@===:><@@@@AAA?><??AAA6>;>;=9999*9=;99---6---966:1888)7==>E<A<??<?AAAAAA<?<?>>>>>:>>>>7>>9;555><<<888?AA>=9=??>@9>??=?=C9AA>>
@ATNG8:03213:01375
GATGGTAGTGAGACTGTAGCGCACCCAGAAGACTCAGGAACTCTAGAAGAATTCAAGATTTTTAACACGAGAGTAAACGTAAAAAGAAGGTTTTACAAGACTCACGTTAACAATATTGCAGCAGTACGCACACAATCGAAGCGCAGTAAGGATGGCTAGTGTAACTAGCAAGAATACCACGAAAGCAGAAAAAGAAGTACGCTATTAACTATTAACGTACCTGTCTCTTCCGAAACGAATGAGTACGATGAGAGAGCTCTCTCTACCATCGAATCACGAAAGTCT
+
44;;066??DBC?==<<666<<<<<3:=<384433334948:9334:6=;383//(/66666)3.3588<<87==>355;?@?>+<<7;7;?@2@>>;=B=>=@>9:243<;7??A589?79969BC?@@BBAA?A>=>,0000<<=C?C?B:969@>:=A:@=@BCAAB<??<A@</7////(./......$-403...335895>5=<77/5,27B??<?BA;:9B@B@BBD?BCB?A@>>@99:9AA:9996//.5359>>>>8::<7:5:::<999/:>==
@ATNG8:03239:01340
GATGGTAGTATAGAGCTCTACATAGTACTCATTCGTTTCGGAAGAGACAGGTACGTTAATAGTTAATAGCGTACTTCTTTTTCTTGCTTTCGTGGTATTCTTGCTAGTTACACTAGCCATCCTTACTGCGCTTCGATTGTGTGCGTACTGCTGCAATATTGTTAACGTGAGTCTTGTAAAACCTTCTTTTTACGTTTACTCTCGTGTTAAAATCTGAATTCTTCTAGAGTTCCTGATCTTCTGGGCTGCGCTGATATGCGCTACCATCGAATCACGAAAGTCT
+
@AB@7;;=@BCCBBA>?;:<<;;;>DCAAABA=@A@@9=@=@00/@@@@B?B@AAA8?8?<@<:?:;=>??=<784<A:::*=>1:555,5825,5289<;48/////(/87678//+/9;7=7>=>=@B??<?@;;6;===>?::::9??<<995:855@A9>:<999:9<9;697779.97@<@BBBB/@@AAA9>?=;;;===A;???5;;::@-/-/=7:::@@@F=A<@@A@==166<;6;88<9::====AA@==96616====9=>>>>=@6:663
@ATNG8:03245:01373
GATGGTAGTGTCATATGAGAGTGTGTACTCATTCGTTTCGGAAGAGACAGGTACGTTAATAGTTAATAGCGTACTTCTTTTTCTTGCTTTCGTGGTATTCTTGCTAGTTACACTAGCCATCCTTACTGCGCTTCGATTGTGTGCGTACTGCTGCAATATTGTTAACGTGAGTCTTGTAAACCTTCTTTTACGTTTACTCTCGTGTTAAAAATCTGAATTCTTCTAGAGTTCCTGATCTTCTGGGTCTCTCTCTCACGCACTACCATCGAATCACGAAAGTCT
+
:CCCAF@@@EDCC>>DCCCBDCBBCC?@@BCC?CCBB>BFAHACCBCCCC@CCC:;4::B=BA?D?BBBB@@@BB@BCBBB3AA=?>BD=BCBB>BAA=@A=@AACDGACCCCCBDFACCC?B@BCCCBCAA>AAAA?CBBCBBBBBDDCAA@@A>A@@6;:=@=@ABA;;;CB>C;;;0;=A5;;;;.;@?AB=CCEDLDB@@@5;<;;*;A@;;7;<@D?BCCC@A@@CACCCB;;8;@BC>CCCCCBBBCBCBBBBCCCC?BBBBB@BBBBCDG>CAAA
@ATNG8:03254:01332
GATGGTAGTGCGTGAGAGAGAGACCCAGAAGATCAGGAACTCTAGAAGAATTCAGATTTTTAACACGAGAGTAAACGTAAAAAGAAGGTTTTACAAGACTCACGTTAACAATATTGCAGCAGTACGCACACAATCGAAGCGCAGTAAGGATGGCTAGTGTAACTAGCAAGAATACCACGAAAGCAAGAAAAAGAAGTACGCTATTAACTATTAACGTACCTGTCTCTTCCGAAACGAATGAGTACGAGAGAGCACACGTGTCTACCATCGAATCACGAAAGTCT
+
?<>>5;<<;A<;;;;===CDCCCCC=C;;59?:4558B7??:794;6;;59878388===+;48>?BABAAABC7<<;9999$5;5:2555&5<>86966>>>>C@D@CB?9::?BBBBBCCC=;;BBCBBB?BCAA>AAAABBBA>BAGCB?BCBAABBB@CBABBB9:9@BBB?A@@;:197718899:)66(////;/66=8=6::9?:>8>?BBB@BCC;;:?<?=AAD>??@>ACBCBEBBAABB??BB?;;;:;::ACA:>>::98<=?=AAA<A;;:
@ATNG8:03254:01336
GATGGTAGTGTCATATGAGAGTGTGTACTCATTCGTTTCGGAAGAGACAGGTACGTTAATAGTTAATAGCGTACTTCTTTTTCTTGCTTTCGTGGTATTCTTGCTAGTTACACTAGCCATCCTTACTGCGCTTCGATTGTGTGCGTACTGCTGCAATATTGTTAACGTGAGTCTTGTAAAACCTTCTTTTTACGTTTACTCTCGTGTTAAAAATCTGAATTCTTCTAGAGTTCCTGATCTTCTGGGTCTCTCTCTCACGCACTACCATCGAATCACGAAAGTCT
+
<==>?B<==;666==<<;;;B<<@@A:99??C>A;;;)5<7A9><<B@5505>>?A>A@BBAB@D@DCCB??:44.33333'3;6<788378=94:5<89>:;>@BBC@BCCBABCC@CJDAB?BDDCBCCC@CCBC@CCGCCBBCCCCCAAACE?BBB?AA=@=AAAABBBBC?B;<<;.;5;<;;;;;*;CCCC>CBCCCB@<;;5;;;;*:>>A>?A@CC@BCCBBBB=@=@@@@@@>@AED?CCCCCAA;;;AA;;;BBBD@;;;@@=@CBCCCD>AA@@
@ATNG8:03214:01380
GATGGTAGGACGAGCGTTCTGAGAGGTACTCTATTCGTTTCGGAAGAGACAGGTTACGCTTAATAGTTAATAGCGTACTTCTTTTTCTTGCTTTCGTGGTATTCTTGCTAGTTACACTAGCCATCCCTTACTGCGCTTCGATTGTGTGCGTAACTGCTTGCAATATTTGTTAACGTGTAAGTCTTGTAAAACCTTCTTTTTACGTTTACTCTCGTGTTAAAAATCTGAATTCTTCTAGAGTTCCTGATCTTCTGGATACACTCATGTGCACCTACCATCGAATCACGAAAGTCT
+
=AAB;?9;49;5/////279:<><<7977////75:555)5A8>:@665:7727)/////)/3333:2823334444:<533333$39-33//(////2///27;.554;99499:<555<6;444)489;;9;;//,/9<;6<>;;777//)-----(---6;;;;8996:-3/////)//79494444&43949<===+=666>6====>>5555.5555$5::55.5.558====666:>8<=<;;;455?:=<<//////777:<<<7:::7::43/16//////)5<;<
@ATNG8:03215:01424
GATGGTAGGACGAGCGTCTGAGAGGTACTCATTCGTTTCGGAAGAGACAGGTACGTTAATAGTTAATAGCGTACTTCTTTTTCTTGCTTTCGTGGTATTCTTGCTAGTTACACTAGCCATCCTTACTGCGCTTCGATTGTGTGCGTACTGCTGCAATATTGTTAACGTGAGTCTTGTAAAACCTTCTTTTTACGTTTACTCTCGTGTTAAAAATCTGAATTCTTCTAGAGTTCCTGATCTTCTGGATATGAGTGACTCGTGCTACCATCGAATCACGAAAGTCT
+
<;CB:@@@=@AAAFCCDBBBFDBB?BDCFC@@?@CCC=BB?A?ACCCDCC@CCCBB?B?CDCC>D?DDCDCCCCC?CBCCC1CC<@@BD=BBCC@CCC@CC>@@@FCD@BBCCDCCC@CCC@B?CCCCA@@B?BBBB?C@@@CBAABBBCBBBBB?BBC?BB@B?AABBBBCCC@CBBA@7?;?<:;:::*;BBBD>CBBBCCBA@@5;;;;*;@@;;9;@CC@BBCCBAB?C?ABCCBA>A@B?BBAAACBCC@@@BCBBBDCC?AA???@BBDD@@@=@BBB
@ATNG8:03218:01427
GATGGTAGCGCACACATAGATACAGTACTCATTCGTTTCGGAAGAGACAGGTACGTTAATAGTTAATAGCGTACTTCTTTTTCTTGCTTTCGTGGTATTTTGCTAGTTACACTAGCCATCCTTACTGCGCTTCGATTGTGTGCGTACTGCTGCAATATTGTTAACGTGAGTCTTGTAAAACCTTCTTTTTACGTTTACTCTCGTGTTAAAAATCTGAATTCTTCTAGAGTTCCTGATCTTCTGGACGACGCGCACTGACACTACCATCGAATCACGAAAGTCT
+
BA@@<;=DBBBIBBB@ADGEECC@@AAAABBB?BCCD=BB@G@CCCCDCB@BCCDC@C@CA??=@?BAAA;:;??<99999)7><ABCD>BABB@CDIJJ<CBBCBD@BBCCCBBB?BBD>A>@BBCCBB@=@BBD@DBBABBBBCCCD???BB@CBB?CC@C?BBCCCBB;<7;CBBB9A?A@CCFLF5BBCCI>ECCCFCAAAB@CEDD5DDBBB@B?AB?BBBCAAA?A>ABAABB@BBCDCCAAACCB;;;@A@ABCBBD?BAA@@<?@AACCC>AAA@
@ATNG8:03227:01425
GATGGTAGGACGAGCGTCTGAGAGGTACTCATTCGTTTCGGAAGAGACAGGTACGTTAATAGTTAATAGCGTACTTCTTTTTCTTGCTTTCGTGGTATTCTTGCTAGTTACACTAGCCATCCTTACTGCGCTTCGATTGTGTGCGTACTGCTGCAATATTGTTAACGTGAGTCTTGTAAAACCTTCTTTTTACGTTTACTCTCGTGTTAAAAATCTGAATTCTTCTAGAGTTCCTGATCTTCTGGATACACTCATGTGCACCTACCATCGAATCACGAAAGTCT
+
@ADD<D@@=BAA;>=CECDCCBBC@DDCCECC?C@@@<@C@C@BBBCCCC@CBBBB@C@CCCC@D@CCBCCDCAA<A@@BB1BB?ABCC=BBCC;;;DAGD@CBCCCG@CCCCCCCD@CCC?B>BBCB:;:C@BBBD@CA@@DCCBB@@@CBBBB?CBB?BB?B=??ABBCCCC@BCCCC;B?B>;;;<;*;CCCE;B@AAABCBBB@CDBD5DCCBC@D@CC?BCCCEBB?B@CBBCBA?BCD@BCCDCC@AACCCCBBB?BCC@CBAAC@CBB@AAC=CA::
@ATNG8:03239:01407
GATGGTAGGACGAGCGTCTGAGAGGTACTCATTACGTTTCGGAAAGAGACAGGTACGTTAATATGTTAATAGACGTAACTTCTTTTTCTTTGCTTTCGTGGTATTCTTGCTAGTTACACTAGCCATCCTTACTGCGCTTCGATTGTGTGCGTACTGCTGCAATATTGTTAACGTGAGTCTTGTAAAAACCTTCTTTTACGTTTACTCTCGTGTTAAAAATCTGAATTCTTCTAGAGTTCCTGATCTTCTGGGTGCGCTACAGTCTCTCTACCATCGAATCACGAAAGTCT
+
;;==?DBBA;99<=455;99:5557;AAA..-(--8;;/79.44(4:<76796///66164/3333,/36////96617=044:::'78</334=188:9283/(/8(//799;688889;3314==6=7;;;;;;=>6;6668<<>666;;;:::==8>?800/6996:)33//////;5<44444$43934555&44:;;4<655<<5559.5555$59955.549;650000/7273::<@<;:::>?8>@A@@@A???@@>?BBAAAACCC;;6;;AAAAA<B@@@
@ATNG8:03206:01431
GATGGTAGAGAGACTGTAGCGCACCCAGAAGATCAGGAACTCTAGAAGAATTCAGATTTTTAACATCGAGAGTAAACGTAAAAAGAAGGTTTACAAGACTCACGTTAGCAATATTGCAGCAGTACGCACACAATCGAAGCGCAGTAAGGATGGCTAGTGTAACTAGCAAGAATACCACGAAAGCAAGAAAAAGAAGTACGCTATTAACTATTAACGTACCTGTCTCTTCCGAAACGAATGAGTACGATGAGATCTCGTGTGCTACCATCGAATCACGAAAGTCT
+
=CCC:>>@CCCAA;;=<<==BECCC=ABA?BBA9959B8;??///;5:=:=;89877@>@,@==:75;7222222'2565555'..(.(..'.38367786655:49B;<9<CCACCCCCCCCCCCBBAAAA=BBBB>AAAA>>>C29499939BAABDBB?BBBBB@=@@:88:36/9=:1///)/9999+660:///@=@@@<@=ABBB;?;@ACCC@CCBAA@@<?<?AB>BBB@BABBBCBBBBBB@A@@>>=<9<<<=@@:??9::5:788BAB=BAAA
@ATNG8:03218:01458
GATTAGTGTCATATGAGAGTGTGTACTCATTCGTTTCGGAAGAGACAGGTACGTTAATAGTTAATAGCGTACTTCTTTTTTCTTGCTTTCGTGGTATTCTTGCTAGTTACACAGCCATCCTTACTGCGCTTCGATTGTGTGCGTACTGCTGCAATATTGTTAACGTGAGTCTTGTAAAACCTTCTTTTTACGTTTACTCTCGTGTTAAAAATCTGAATTCTTCTAGAGTTCCTGATCTTCTGGGTCTCTCTCTCACGCACTACCATCGAATCACGAAAGTCT
+
=;:7;???@CGDDCBCCCA??@CCBAAACD?AACC>CC@D?CBBBBBC@BCC996;?BBBC@C@CCCBBAA;;5;;;;<;$:=:9399,4<=@@CCCFGF@CBCB@A>ACBCECFACCC@C@DDCCBCBCAA@@C?CAA@CCCBCBAABBCCB?C??=?B?A?BBCBBCDFE@B@@@@.;5;=AACGC2BB;;;6<BBBCCC;=;ADEFH5BBBBB@B@CC@DDFB;<;@C@CCBBBB@BBCD>CCCBCBBBBBBBCBC@@@A=AAAAA@CBBB@@@;@AAC
@ATNG8:03219:01435
GATGGTAGGCGACATACATACGCGCCAGAAGATCAGGAACTCTAGAAGAATTCAGATTTTTTAACACGAGAGTAAACGTAAAAAGAAGGTTTTTACAAGACTCACGTTAACAATATTGCAGCAGTACGCACACAATCGAAGCGCAGTAAGGATGGCTAGTGTAACTAGCAAGAATACCACGAAAGCAAGAAAAAGAAGTACGCTATTAACTATTAACGTACCTGTCTCTTCCGAAACGAATGAGTACGAGAGTCAGAGCAGAGATCGAATCACGAAAGTCT
+
@@@;:?CD?BAA;<;;;<<BCCCCF@CCC@BBCCCC?C=@A?>?AC?BB?A=??==>@@@@'@>;;:ABCCCCCE>@A<<<<<*;C>@?ABAA2BCC??A<CBAC??=@?BB>AAC<???BBBCCGBBDCBBFD@DCDD>@@B?@?@@=B>A@@=ACCBBBDC@BBBAAA>AC=>>?799@BA9>==988888(68-857:?@@@B<C=>==A<@<@BCBB@BBBBBBC?B@BBF>BBB=??B?>?BBBBBBBBBBAA999A=??>==<@>=>>==4>;;;
@ATNG8:03219:01438
GATGGTAGCTCTGCTCTGACTCTCGTACTCATTCGTTTCGGAAGAGACAGGTACGTTAATAGTTAATAGCGTACTTCTTTTTCTTGCTTTCGTGGTATTCTTGCTAGTTACACTAGCCATCCTTACTGCGCTTCGATTGTGTGCGTACTGCTGCAATATCGTTAACGTGTCTTGTAAAACCTTCTTTTTACGTTTACTCTCGTGTTAAAAATCTGAATTCTTCTAGAGTTCCTGATCTTCTGGGTGCGCTACAGTCTCTCTACATCGAATCACGAAAGTCT
+
BAAA@B<<>>>9;6EE>CCD;;;BBBABBB??;?@@@;@@?B?BCFCCCE@BBBAB?B@BDCC@C?BCICB@@>>;???@@,?@=@@BD<@@AB9;:D=BA:;;BCBHAECCDBBCC@CBA>@>ADBAAAAC@CECC?CCBBCBCAB@@?AAA997;ACDDC?C?BBB???B?A@AAA5@*0*00000(0>=@A=:99@C@?98929999(9788?3929A<@?AAA@@;A;>=@::::???A=???BB??@@;;;A;;<BB>>>B;<7;ABA@?D:B>>>
@ATNG8:03220:01464
GATGGTAGAGTAGTCATGTGTATCTCCAGAAGATCAGGAACTCTAGAAGAATTCAGATTTTTAACACGAGAGTAAACGTAAAAAGAAGGTTTTACAAGACTCACGTTAACAATATTGCAGCAGTACGCACACAATCGAAGCGCAGTAAGGATGGCTAGTGTAACTAGCAAGAATACCACGAAAGCAAGAAAAAGAAGTACGCTATTAACTATTAACGTACCTGTCTCTTCCGAAACGAATGAGTACTGTATCTATGTGTGCGCTACCATCGAATCACGAAAGTCT
+
D@?;7;;<<@=666;;;>=:::5549699:6475=>>9>:BBBBCB@=AB>BABBCBBBBB0C?AACBCBBBBBB=B;;6GEE1>C?C?CCC8?>?<@@@?=>BBC?B@BB?B>?<?BB=ABC;;;BCBABBB@CBBB?ABAA:::A<B>A;;6;BA?@?BC?BABBBB?BB?BCB>@@888*666-6888:.7A;?5:8>><=>6;6;>>>1818<B;;7;;BA@@@@C@AAA=A::59AA@??BBBCBBBBBB???BBBC>>@@9==<=<7<:87;@@8A@@@
@ATNG8:03225:01460
GATGGTAGAGAGAGCTCTCTCATCGTACTCATTCGTTTCGGAAGAGACAGGTACGTTAATAGTTAATAGCGTACTTCTTTTTCTTGCTTTCGTGGTATTCTTGCTAGTTACACTAGCCATCCTTGCTGCGCTTCGATTGTGTGCGTACTGCTGCAATATTGTTAACGTGAGTCTTGCAAAACCTTCTTTTTACGTTTAACTCTCGTGTTTAAAATCTGAATTCTTACTGAAGTTTCCTGATCTTTCTGGATATGAGTTGACTCGTGCTACCATCGGAATCACGAAAGTCT
+
A@CCACBBBCCCCCB:::69@@BCCC>BCCBB?BCDD>BB?@>?BAAABB?AAA@A<A?BBB=7B7=BBAB;=7@<?<===+523899>7@BBB?C>B=AA:====AA<AAA===>><@@@<@;??=====@<???B587>>??B;;:A??<==@;=>><>>;>=BA@@@@?>>;;;;AA2:67277999(,,,55',)***6799222'222&255595:6==1555322222'-(--445991///48887;965,22,,,277877939866/63222,*,2,2222
@ATNG8:03234:01439
GATGTAGAGAGACTGTAGCCACCCAGAAGATCAGGAACTCTAGAAGAATTCAGATTTTTAACACTGAGAGTAAACGTAAAAAGAAGGTTTTACAAGACTCACGTTAACAATATTGCAGCAGTACGCACACAATCGAAGCGCAGTAAGGATGGCTAGTGTAACTAGCAAGAATACCACGAAAGCAAGAAAAAGAAGTACGCTATTAACTATTAACGTACCTGTCTCTTCCGAAACGAATGAGTACGTGTGCGACGTGTCTCCTACCATCGAATCACGAAAGTCT
+
BEDCC>CCCC;;9;;;;5909A@5=CB@CBBBBB=@>AA><?@@499;@;?@>9::::(99>=968>9<<?;9177/////'/.(.(...&....5555588885:6:?;AAA;??>>>@BAAAAC?==<A<AAAA:???>>@::4::>::7:::;A@@@<A@@@??:9949:<;@@@CC9?>96:==<=,//-/=@>DB@??<@<@@>>:<:>>>==:=>>>==A;A<ACA9>6617::?===B>==>AABAA@@@>>>=BBB=@;;;@:?>>>?AA:A>>>
@ATNG8:03244:01444
GATGGTAGCACACGAGATCTCATCGTACTCATTCGTTTCGGAAGAGACAGGTACGTTAATAGTTAATAGCGTACTTCTTTTTCTTGCTTTCGTGGTATTCTTGCTAGTTACACTAGCCATCCTTACTGCGCTTCGATTGTGTGCGTACTGCTGCAATATTGTTAACGTGAGTCTTGTAAAACCTTCTTTTTACGTTTACTCTCGTGTTAAAAATCTGAATTCTTCTAGAGTTCCTGATCTTCTGGTATACACACTCGCTCGCTACCATCGAATCACGAAAGTCT
+
CEEC@CCCBBCC<;9@@@CA@@@;ACABAFCC@C@@@;@A=B><<<>>BB?ACECB?B?BBBB7B7@BBBBCBAA??>>>=+;;4:::;1:>?A;?>B?BA<??????;<>AAA?==:?AC;C;888=>>>A;@>@@:><>>@@>>>@AAA@?@@:>=><==:=<AAAAAAAAA<@???>6>;A577777(7:77709<<99:A9::;????/?>==A=C=A=;AAA@??=:>9>>AA;;7;>?;>>>@@@@??>>>>>>>>???;><<;?:??AA>>>4>@@@
@ATNG8:03255:01467
GATGGTAGGCGACATACATACGCGCCAGAAGATCAGGAACTCTAGAAGAATTCAGATTTTTAACACGAGAGTAAACGTAAAAAGAAGGTTTTACAAGACTCACGTTAACAATATTGCAGCAGTACGCACACAATCGATGCGCAGTAAGGATGGCTAGTGTAACTAGCAAGAATACCACGAAAAGCAGAAAAAGAAGTACGCTATTAACTATTAACGTACCTGTCTCTTCCGAAACGAATGAGTACGATGAGAGAGCTCTCTCTACCATCGAATCACGAAAGTCT
+
>=BA8<<<8<CCDFGDCCDBCDCCB?BFFACCBCBB?B@DDCAAAB?BC?B?BBBBBCCC3B@CAAACBCBBBD>CCABAAA0@A>B5;;;49B@??A?BBBBCF>A>AB?BAB=AACBBBCCCCCCCCCBB?BCCE@@@AB??::8:>@@@?CA9::BBB?BDCAA@?CG<=::1:<8888)8::88786(/6/5.//3559<17079;;8<6<=BAA>BCBBBBB=@=@BB=BBB@CBBBBBBBBBBBB>@>CBB@==?>>>B=>>>@@=C>BBCDC=C;;:
@ATNG8:03213:01500
GATGTAGAGAGACTGTAGCGCACCCAGAAGATCAGGAACTCTAGAAGAATTCAGATTTTTAACACGAGAGTAAACGTAAAAAGAAGGTTTTACAAGACTCACGTTAACAATATTGCAGCAGTACGCACACAATCGAAGCGCAGTAAGGATGGCTAGTGTAACTAGCAAGAATACCACGAAAGCAAGAAAAAGAAGTACGCTATTAACTATTAACGTACCTGTCTCTTCCGAAACGAATGAGTACAGAGAGTACGATATGTCTACCATCGAATCACGAAAGTCT
+
45:;;;;@=>>?>=====5555480:8:5:BBABAAD@EAC00/?:::;>5??773AAA1>9>><676>>A@@7=8;9555$557<.555'5:<7<;;;>===B?B@CB@CCC>AABBCCCCBBBDCBBBC?CCBB>BAAAAA@@>B@BBD?BBAACAAB@CBBCAA?BC>???==<>>A19971:<;;;+68-679:<<<<=:=<A@@?=A<@@C@?<??@@@AA=A>ABE>AAA????BAA@==>@>>>CBB?>?BAA>>=@7::=??<AA>>>@@:@>==
@ATNG8:03216:01514
GATGGTAGGCGTGTGAGAGTCTGCCCAGAAGATCAGGAACTCTAGAAGAATTCAGATTTTTAACACGAGAGTAAACGTAAAAAGAAGGTTTTACAAGACTCACGTTAACAATATTGCGCAGTACGCACACAATCGAAGCGCAGTAAGGATGGCTAGTGTAACTAGCAAGAATACCACGAAAGCAAGAAAAAGAAGTACGCTATTAACTATTAACGTACCTGTCTCTTCCGAAACGAATGAGTACTATGTAGAGCTCTATACTAATCGAATCACGAAAGTCT
+
<<<>8<<<056;;>><@AA0/////,/<<:?CCBDA=@6;9=:;4804=4948>>?@AAA.?9>@>377@:=C=06955555$57278:::.:;705/./5555:6?9>>999;8==>??@>>>>>>@@@A=B@??<???@A?>=:=;?=B@CCBCDCCD@CBABDD?@@=@AA>AAAAB=@::89BAAB3??<?AABB@@?C@E=AA?;5;:AAA9818>==;;;9=9=CB5?AA<@B@@;;9@?@AABCCBCBBCDCBCCB@BCBB?BBBBBBB=B=>>
@ATNG8:03217:01509
GATGGTAGAGAGAGCTCTCTCATCGTACTCATTCGTTTCGGAAGAGACAGGTACGTTAATAGTTAATAGCGTACTTCTTTTTCTTGCTTTCGTGGTATTCTTGCTTAGTTACACTAGCCATCCTTACTGCGCTTCGATTGTGTGCGTACTGCTGCAATATTGTTAACGTGAGTCTTGTAAAACCTTCTTTTTACGTTTACTCTCGTGTTAAAAATCTGAATTCTTCTAGAGTTCCTGATCTTCTGGCGCTCTGTCACGTCTTCTACCATCGAATCACGAAAGTCT
+
;==>9==DAAABB@>955::;;>ACCAAACBC@BBBC>CL@C?AA??=??<?=BB=7=>BB;@7@=@?A@?;:585>>@@@.55388@C7><:>0722+25.555,2999>@AAA>>><>>>=B<???=;:;@<A@@A<??@@@@@@@@A>>>>??:;;:<@@<?;?BBBAAA@@;?@CKE5>:=:<=BCA/>>>AC9@=8::AA<<=<;;;;,;///@9=9@@=@@A>>>>=@<?@@@@@:=9>9;<>;@ABAA;::=>>;A<>><>AA@?:?AAAAAA:A<<=
@ATNG8:03218:01524
GATGGTAGCGGCACACATAGATACAGTACTCATTCGTTTCGGTAAGAGACAGGTACGTTAATAGTTTAATAGCGTACTTCTTTTTTCTTGTCTTTTCTGTGGTATTCTTGCTAGTTACACTAGCCATCCTTACTGCGCTTCGATTGTGTGCGTACTGCTGCAATATTGTTAACGTGAGTCTTGTAAAACCTTCTTTTTACGTTTACTCTCGTGTTAAAAATCTGAATTCTTCTAGAGTTCCTGATCTTCTGGGTGTATCAGCGAGTATCTACCATCGAATCACGAAAGTCT
+
9=99.//7//)/<;;<=6967777///:::=A@889=>39>*//)///9999577///16168688(4.4434888//)/66666$//(/9:9::./////)//6389285655;:;;>@B@;:6;AA=B@CCDCDEHEADGBB?BBCCCCBBBBAA@@@A@=ABB?CD@C?@@@BBC;;;=@A@A@.;4;4;:A@A,@;;;:/9DCCDCCB@A5;;;;*;A;;;FCABBACCCAA<;5;<?AAAAA=;:;C>CBBBCDBBBBCC;;;CCA@=;;;;:@CCCC@@?8?;:9
@ATNG8:03225:01492
GATGGTAGCACACGAGATCTCATCGTACTCATTCGTTTCGGAAGAGACAGGTACGTTAATAGTTAATAGCGTACTTCTTTTTCTTGCTTTCGTGGTATTCTTGCTAGTTACACTAGCCATCCTTACTGCGCTTCGATTGTGTGCGTACTGCTGCAATATTGTTAACGTGAGTCTTGTAAAACCTTCTTTTTACGTTTACTCTCGTGTTAAAATCTGAATTCTTCTAGAGTTCCTGATCTTCTGGGTCTACGCTCGTCGCGCTACCATCGAATCCACGAAGTCT
+
::9;05=>>@BB;;;99CAB@@::@B;99@>@;@@@@@??9=9=>>>>AA>AA?;>.3/388>8C>AAA===::@8>::::(7709522'29;;4=8:;>@==//.9;6@@AAA>>><>AA=A<@@@@>>>C=@@@@:>>@@AAAA=>>>>::;:48678=?8=:=:::><<<<88::AA5A5:599:::*;=>>?8?=<::9:::819::/8:::9:?4=>9>AA>>>?<@7;;@@>>:99;=6666====>>=>>AAA=;661677794,,),222,9222
@ATNG8:03227:01513
GATGGTAGCTCTGCTCTGACTCTCGTACTCATTCGTTTCGGAAGAGACAGGTACGTTAATAGTTAATAGCGTACTTCTTTTTCTTGCTTTCGTGGTATTCTTGCTAGTTACACTAGCCATCCTTACTGCGCTTCGATTGTGTGCGTACTCTGCAATATTGTTAACGTGAGTCTTGTAAAACCTTCTTTTTACGTTTACTCTCGTGTTAAAAATCTGAATTCTTCTAGAGTTCCTGATCTTCTGGTGTCTGATCTGTATCACTACCATCGAATCACGAAAGTCT
+
BBCB>AB@@;;<>>@CCBBBBBABBA@@BC9:79CC>=>C:C@BCCCCCEAEBBBB?B@CCCB@C@CDCDFDBBB>A@?@>,@A@AABB>BBCC;;:CACE@BBDDCC@BBBBBBCC@BCD@D@CCCCBBBC@BBCC@GBBBBCCCDBBAAABC@CAB@BC>A>ABBBCCCEGACCCCC9A<@=BBBCB0AC@@A<AAAACDCBA@<@@?@,@;;;B<@<@B?BBCCCBB?BABB?@@A=C@B>BBA@@ABCBBAAACCCCCBB?AAAAD@BBABCDC=B>>>
@ATNG8:03234:01525
GATGGTAGTCTCAGATAGTCTATAGTACTCATTCGTTTCGGAAGAGACAGGTACGTTAATAGTTAATAGCGTACTTCTTTTTCTTGCTTTCGTGGTATTCTTGCTAGTTACACTAGCCATCCTTACTGCGCTTCGATTGTGTGCGTACTGCTGCAATATTGTTATCGTGAGTCTTGTAAACCTTCTTTTTACGTTTACTCTCGTGTTAAAAATCTGAATTCTTCTAGAGTTCCTGATCTTCTGGACGACGCGCACTGACACTACCATCGAATCACGAAAGTCT
+
::9;5;;;<=@CCAAABB;9;D@?ABA:;5<?8@BBB>CD@B@CD;::CC:;6=BA=A<>99;8>5@89534338-33;;;+;:7;;<<5;=?9.95:4=>?@@@C@@<@A?@@?;;6;BB?B?BBEECCCD?CBBA>B@@@BBBA@@@A@?????ABB?BB?B??????9:9@;A;;;0929;99::;(:?=@D;;;BBBBB:;;9>===,=99999>9@@=?;;@<00*/5=89;9C9ABC@CCCCCCCBBCBBCCB;;;DC?BBBCC?AAACGGG?CBBB
@ATNG8:03241:01485
GATGGTAGCGAGCGAGTGTGTATACCAGAAGATCAGGAACTCTAGAAGAATTCAGATTTTTAACACGAGAGTAAACGTAAAAAGAAGGTTTTACAAGACTCACGTTAACAATATTCAGCAGTACGCACACAATCGAAGCGCAGTAAGGATGGCTAGTGTAACTAGCAAGAATACCACGAAAGCAAGAAAAAGAAGTACGCTATTAACTATTAACGTACCTGTCTCTTCCGAAACGAATGAGTACCTCTCAGACGCTCGTCCTACCATCGAATCACGAAAGTCT
+
AB::05<@@AABBBBBCCBCCCC@A=@CC?BBBA@@=A<??BBBBB?BB?A?CCDCCCCC5CACCCCDDDBBBD=BB:::::(;<=<5555&5::5<A@BCCBBB?C@AA>A>><?CCCCCDCDDDCDDDC?CCCC>??BA@AAA=B?B;:;;DCDCCBB?BGD??>?CD@BBB?BBBAA9?9948>==>/8818888===AA=A=A?>>;@5:;BBA>BCGBBBC@C@BBB>BBB>BBB@AAB@BBBBBBBBBBAA>===AAA9==@@D:<<BACCD>AA@A
@ATNG8:03247:01503
GATGGTAGGCGGACATACATACGCGCCAGAAGATCAGGAACTCTAGAAGAATTCAGATTTTTAACACGAGAGTAAACGTAAAAAGAAGGTTTTACAAGACTCACGTTAACAATATTGCAGCAGTACGCACACAATCGAAGCGCAGTAAGGATGGCTAGTTTAACTAGCAAGAATACCACGAAAGCAAGAAAAAGAAGTACGCTATTAACTATTAACGTACCTGTCTCTTCCGAAACGAATGGTACCTCCAGACGCTCGTCCTACCATCGAATCACGAAAGTCT
+
55BB.555455.6===>>==>?CBCB@CCC@C@@@@@<@<@>?;;@A=??5:488;;DGED2C@CCBCBBBB;;;0;C;;;;<*;9495959&4<<8=665:>B?A=A?BB?BBC@BAACBBCCCDCCCCCBD?BBBC@BBBA@ABB?BAD@@=@B@@@C>C?CBB:::?BB?BBC@CCBAA<@@@;99999(:939@@ABBCDC?C?BB::7:<??BBB<?@AA???=A<@@@:<A@>AB=AAB?BB?BBBBCCDBBBB?BB?;?>BBB?BCABBCC>BBBB
@ATNG8:03208:01535
GATGGTAGCTATACGTATATCTATGTACTCATTCGTTTCGGAAGAGACAGGTACGTTAATAGTTAATAGCGTACTTCTTTTTCTTGCTTTCGTGGTATTCTTGCTAGTTACACTAGCCATCCTTACTGCGCTTCGATTGTGTGCGTACTGCTGCAATATTGTTAACGTGAGTCTTGTAAAACCTTCTTTTTACGTTTACTCTCGTGTTAAAAATCTGAATTCTTCTAGAGTTCCTGATCTTCTGGATAGCGACGCGATATACTACCATCGAATCACGAAAGTCT
+
BBBB@BCBBCIDBBBCCBBBCCCCCCAABBBB?BCBD>BB?B?CBBCBDDACCAAA?B?BBAA?B?BBBBBBBB?<AA@@@.775:;?=6>BBA<??C?AA:==AAA?:?AC@>>==9>AA:>9=<=?>@@?;?A>>:=;;;>;>;>BBAA:;;C:>>>=AA;?=A???@@A@@<@????6?:?996565'6:666*--3---=<:>:>?>?/>?>>><>=@@=A??A>>>:>;?A?>8868;A=@@>?A???888=>@@A@A>=9;;;@@;AAAA<==6<>=>
@ATNG8:03215:01561
GATGGTAGGTGCACATGAGTGTATCCAGAAGATCAGGAACTCTAGAAGAATTCAGATTTTTAACACGAGAGTAAACGTAAAAAGAAGGTTTTACAAGACTCACGTTAACAATATTGCAGCAGTACGCACACAATCGAAGCGCAGTAAGGATGGCTAGTGTAACTAGCAAGAATACCACGAAAGCAAGAAAAAGAAGCACGCTATTAACTATTAACGTACCTGTCTCTTCCGAAACGAATGAGTACCTCTCAGACGCTCGTCCATCGAATCACGAAAGTCT
+
BBCC?CCD@BBBCDCCECCBBBCBA?ABB?BBCB??<??ACCCCCDACC?@<>@?99999*:=CCDCCCBB;;:0;A;;;;;';:::4444+3>=8;A<BBBBFC?A?@B?@@?>BBB=BBCCCCCBCCCCC@CDBB>@BBBBB@@<A@CBB?BBBBBAAA>BAABBB>BB>@<;6;;666(8::488888(/<7<///==AAA:=:=>>>5:7;ADCC@BBBA@AA<><>DC=BBB?BBBBBCC?<<<A>>><<<???AA;AC==?=AD>??991;=//
@ATNG8:03219:01554
GATGGTAGCTCTGCTCTGACTCTCGTACTCATTCGTTTCGGAAGAGACAGGTACGTTAATAGTTAATAGCGTAACTTCTTTTTCTTTGCTTTCGTGGTATTCTTGCTAGTTACACTAGCCATCCTTACTGCGCTTCGATTGTGTGCGTACTGCTGCAATATTGTTAACGTGAGTCTTGTAAAACCTTCTTTTTACGTTTACTCTCGTGTTAAAATCTGAATTCTTCTAGAGTTCCTGATCTTCTGGTGTCGTCTATCATGTACTACCATCGAATCACGAAAGTCT
+
<<9949955555999><;=>:44484439;8848<<<6<?<?<CCBBAA=>@@@00+/3978:9=?ABB@=;:39;.44444$444(33>>4556616<=8=;6<///:<6:666@@BC?@??;:5>B@@BCBB?B;::?BBAAA?@@A??>BBA=@98848??8B8;?B?B=?>=8<5555&57<.55555$55<<=4>665;;5544.444&49:55.4.4:598:554:4:4:=<<99-335.59==@?@@A@;;:BCC@A@B>A@??B?BBCACCC?CFEC
@ATNG8:03227:01550
GATGGTAGGACGAGCGTCTGAGAGGTACTCATTCGTTTCGGAAGAGACAGGTACGTTAATAGTTAATAGCGTACTTCTTTTTCTTGCTTTCGTGGTATTCTTGCTAGTTACACTAGCCATCCTTACTGCGCTTCGATTGTGTGCGTACTGCTGCAATATTGTTAACGTGAGTCTTGTAAAACCTTCTTTTTACGTTTACTCTCGTGTTAAAAATCTGAATTCTTCTAGAGTTCCTGTTCTTCTGGATATGAGTGACTCGTGCTACCATCGAATCACGAAAGTCT
+
99969;;;:BBCCA;@<;;CC:9:?BCCDCA@<@;;;0;@>C@CCCCCCCADDCCC?C@CE::9;ADBCBBCBDC@A@@??1AC?ABBB;?@BB7;;C@BA=;;:B@A?AECCBBBE?BBC@C@CCCCCCBC@BDAA>BCCBBBBABCBBBBBBC=??A>??;?=::;BBCCCGFDBBBB:B@D?BBBBB,AA;;;7;CCCCCCBC@5;;;;*;ABAD?B?BB?BBDA@??=@<???@CC?B@@?@BBABBBBBB@@@BB@?@EF@??@BB?BBBAAAA:@???
@ATNG8:03232:01549
GATGGTAGCGCATATCAGCGCAGCCCAGAAGATCAGGAACTCTAGAAGAATTCAGATTTTTAACACGAGAGTAAACGTAAAAGAAGGTTTTACAAGACTCACGTTAACAATATTGCAGCAGTACGCACACAATCGAAGCGCAGTAAGGATGGCTAGTGTAACTAGCAAGAATACCACGAAAGCAAGAAAAAGAAGTACGCTATTAACTATTAACGTACCTGTCTCTTCCGAAAGAATGAGTACCTCTCAGACGCTCGTCCTACCATCGAATCACGAAAGTCT
+
>>6666@;;<ACCBAAABACCCCBC>BBBACCCC@A>@?BABBB??;?C;?=@BCEDDCD5C@AABBBBBBBBC9A@;;;;.5;<C=BBB;BCB@CBBBABBBC?B?BC@BBB<??B?@@@@BCBBCBCDC@CBDC=@@@?@AAD@E@C;;7;A?@?B@?<?ACBBB?BB<@:9390;:;5/0/(/7777)562;/./88==A1735>>=5:6;<B@@=@BB@@@A>A>@@?9?B=AABBB??;????AAAA??;;;@@;?@A<>>>??:==BBBBC>AAAB
@ATNG8:03233:01543
GATGGTAGTGTGTCTCTGAGAGTAGTACTCATTCGTTTCGGAAGAGACAGGTACGTTAATAGTTAATAGCGTACTTCTTTTTCTTGCTTTCGTGGTATTCTTGCTAGTTACACTAGCCATCCTTACTGCGCTTCGATTGTGTGCGTACTGCTGCAATATTGTTAACGTGAGTCTTGTAAAACCTTCTTTTTACGTTTACTCTCGTGTTAAAAATCTGAATTCTTCTAGAGTTCCTGATCTTCTGGTATGACTAGTGTACTACTACCATCGAATCACGAATGTCT
+
DBBB?BBDBBBB@955599445@@@ABA@AAA?BCDD>CC@C@BABBDDDAAAACC@C?CAAB@DAAAADCCBCB@CCCCC1CC?BBBE=@BCC=ACC?CB@CCCDDD?CCDCCBCB@BBA?C?CCCCAA@B?BBBC<BBCBCCDCCBBBBCCBB?BBB?BB?B?BDCCCBBBB>@;;;;.;<@=;;;;:*;@@BG=BBDCCDDAA@=AAAA0ABAAA?A@BC@CCCB@@@>@@CCBBBB@BBC@CCBB:;;BBBCCDCCCCEBB@@A@@@=@AA@BB@@@???
@ATNG8:03236:01559
GATGGTAGCATCATGCATATCTCACCAGAAGATCAGGAACTCTAGAAGAATTCAGATTTTTAACACGAGAGTAAACGTAAAAAGAAGGTTTTACAAGACTCACGTTAACAATATTGCAGCAGTACGCACACAATCGAAGCGCAGTAAGGATGGCTAGTGTAACTAGCAAGAATACCACGAAAGCAAGAAAAAAGAAGTACGCTATTAACTATTAACGTACCTGTCTCTTCCGAAACGAATGAGTACGTGTGCGACGTGTCTCCTACATCGAATCACGAAAGTCT
+
CECC?CDCCCCCCCCCCBBBCBBBB?BBB?BBBBBB>B>BBBAAAC@CC?B?B@<55555(86=>@>>>AA@@A9?>@@@@?,>B?E@GDE<DAA@A@ABBBBAB?A@BC?AA@=AA??ACDDCCBBBCC@@<@@@?<?BAAB???<A@CCB@CCCDCCCC?AAABCD@CC>878:?:787)8:94:::::;&6<7////==AAB=D9==@@<@<@?B;;8;BA@BBB@D?BBC<ABB?BBBBBBBBB@AAAA?>>???AAA<@@@=<:;;:=>BBAAA;A999
@ATNG8:03244:01564
GATGTGCGTGAGAGAGAGACCCAGAAGATCAGGAACTCTAGAAGAATTCAGATTTTTAACACGAGAGTAAACGTAAAAAGAAGGTTTTACAAGACTCACGTTAACAATATTGCAGCAGTACGCACACAATCGAAGCGCAGTAAGGATGGCTAGTGTAACTAGCAAGAATACCACGAAAGCAAGAAAAAGAAGTACGCTATTAACTATTAACGTACTTGTCTCTTCCGAAACGAATGAGTACGTGTGACGTACGTGAGCTACCATCGAATCACGAAAGTCT
+
CDDCBBBCDCCCCCCCBB;;;6;DHAFCCC@@>??AACAAAC?BB?B?BA?<????.??BBBBBBCC:99+9@;;;;;*;B@B5:;:49BD?BBBCCCDCC?B=AA?CBC=@???BDDDBBBBBBAAA@CBBB<?>A@@AB@=B?BBB@BBBBCCCC?CACABB@BA<>>;9<?;;;19996=ADDD/BB=A888?@AAA;A<AA>>7;7;BCBBDACDBB@@393:?@;ABC?BACCCC@???BBCCBCCCCCB???ABB?BB;;;=C@A????9??>>
@ATNG8:03248:01558
GATGGTAGGCGAGAGTGAGACGCAGTACTCATTCGTTTCGGAAGAGACAGGTACGTTAATAGTTAATAGCGTACTTCTTTTTCTTGCTTTCGTGGTATTCTTGCTAGTTACACTAGCCATCCTTACTGCGCTTCGATTGTGTGCGTACTGCTGCAATATTGTTAACGTGAGTCTTGTAAAACCTCTTTTTACGTTTACTCTCGTGTTAAAAATCTGAATTCTTCTAGAGTTCCTGATCTTTCTGGGCGCGTAATTGTTATGGTCGGCCCTTACATCCGGAAATTCACGAAAAGTCTT
+
ACDC@CBD@BBBCDGCCCB@:66<<@AAAC:98:CAA>BB?B@BBBBBBB>ABBBC?C?BBAB>@>BBBB>>=??:==EDD.8808888(7ABB?@@D>==:>;=@AD<AAAAA>==9=AA;A:>=====<>;@AA@:><<<<;>>AAD??>>==6;<<8=>;>=BA???AA??<?<;::-:)//6666)39777-3---22788:36:::,9666;6;4?@=A@??>@A<A=AA?<::9/:787)866733-3-32-226(---(-7.7044422-2049)-*-5559;;.97662
@ATNG8:03206:01595
GATGGTAGCTCTGCTCTGACTCTCGTACTCATCGTTTCGGAAGAGACAGGTACGTTAATAGTTAATAGCGTAACTTATTTTTCTTTGCTTTCGTGGTATTCTTGCCAGTTACACTAGCCATCCTTACTGCGCTTCGATTGTGTGCGTACTGCTGCAATATTGTTAACGTGAGTCTTGTAAAACCTCTTTTACGTTTACTCTCGTGTTAAAATCTGAATTCTTCTAGAGTTCCTGATCTTCTGGGTCTACGCTCGTCGCGCTACCATCGAATCACGAAAGTCT
+
99::6::05555:<55699944555<:;;;47399909:7<8;@@BA?>89:9B=8=;90/9(-(---5779577)//777$///(//44)4455.55;.54344.4::6<<<555===><;/7/37777337,26882=<<<>=<;<:54553;>;@9929:8<8<<>556>>=7<////&/)///;;+77555)5999;95544.444&4<<<=:;,//3/0///69)304<=99928399,9=99959=>B>>>B=BBBC?<<=00)/9::99:,9@@>
@ATNG8:03206:01627
GATGGTAGCTCACGTACGTCACACGTACTCATTCGTTTCGGAAGAGACAGGTACGCTAATAGTTAATAGCGTACTTCTTTTTCTTGCTTTCGTGGTATTCTTGCTAGTTACACTAGCCATCCTTACTGCGCTTCGATTGTGTGCGTACTGCTGCAATATTGTTAACGTGAGTCTTGTAAAACCTTCTTTTTACGTTTACTCTCGTGTTAAAATCTGAATTCTTCTAGAGTTCCTGATCTTCTGGAGATACACATGATACTCTACCATCGAATCACGAAAGTCT
+
C999:?>=BA<;;;;=;:;;=;9:CCCA@?BB<@@??8??;?8544883304;9=>?@<?>>B<?<>BBABB@??=<>><</=;08677.7;37/73717<49=;;==;@=>=>>@@=ABD<@<??>;:;=@=@@==:==>>?>>>?@BBA===>:;;::>>;><?A>>>@@@@;???DD;D;@<@@@A@/@@@BC9>88989<9990778,8=>>A=B<@@=ABBA>>><>;>AAAAA<>>@<@@@A@@@><<>@@A@A@>==;>@@=>:>AAAAAC:A==>
@ATNG8:03233:01617
GATGGTAGTGTGTCTCTGAGAGTAGTACTCATTCGTTTCGGAAGAGACAGGTACGTTAATAGTTAATAGCGTACTTCTTTTTTCTTGCTTTCGTGGTATTCTTGCTAGTTACACTAGCCATCCTTACTGCGCTTCGATTGTGTGCGTTACTGCTGCAATATTGTTAACGTGAGTCTTGTAAAACCTTCTTTTTACGTTTACTCTCTGTTAAAAATCTGAATTCTTCTAGAGTTCCTGATCTTCTGGGTCTCTCTCTCACTGCAATCGAATCACGAAAGTCT
+
<<6646===>>@><;;666::>@>>:989:871739:(483=.55<<=7<4:/0//49)//<=8=8<6969:5;;5:;====%;;34444)4999)//;7::4;;;:<?266=A@=59299>8=>A995>;9929@>>;AAA::...(.8...0433-4::6:<7<693444559:.459::+9494;;<==+====?666==><655.5555$555596;9>?9>>;666=:>8=<;:99.4499)5996?===<;:44443-3888055==>>@5<<<:
@ATNG8:03247:01620
GATGGTAGGTGCACATGAGTGTATCCAGAAGATCAGGAACTCTAGAAGAATTCAGATTTTTTAACACGAGAGTAAACGTAAAAAGAAGGTTTTACAAGACTCACGTTAACAATATTGCAGCAGTACGCACACAATCGAAGCGCAGTAAGGATGGCTAGTGTAACTAGCAAGAATACCACGAAAGCAAGAAAAAAGAAGTACGCTATTAACTATTAACGTACCTGTCTCTTCCGAAACGAATGAGTACGTGTGCGACGTGTCTCCATCGAATCACGAAAGTCT
+
AB@@7;==8;;;<<<<=>?CCCC;;89AA?AAADBA>A?AACBBBC?CC>A>BCCCCCCCC*CBCCCCCDDCBBD>BBAAABA2AA=?49:95;AA?@@@ADCBBB?B?BB@BBC?BB@ABDDBBBBDCCCCC?CDBB?BBCBB@??8?<@@?<ABBBCCBA=BCCCB@?BB>ABA8>>876(8:::998989%/<7=///>=CBB:>:=@@@:>:=CCCC@CCCB@AA?B?@??5@@?=ABBBB@@?CCBB@BBCB@@;@>?;A<9<<;CA@@><;1;666
@ATNG8:03248:01595
GATGGTAGTCTCAGATAGTCTATAGTACTCATTCGTTTCGGAAGAGACAGGTACGTTAATAGTTAATAGCGTACTTCTTTTTCTTGTCTTTCTGTGGTATTCTTGCTAGTTACACTAGCCATCCTTACTGCGCTTCGATTGTGTGCGTACTGCTGCAATATTGTTAACGTGAGTCTTGTAAAACCTTCTTTTTACGTTTACTCTCGTGTTAAAAATCTGAATTCTTCTAGAGTTCCTGATCTTCTGGAGATACACATGATACTCTACCATCGAATCACGAAAGTCT
+
@;;68<<=BBBCCCBBBB;66<>;@@CB@?@@?BCCG>CC?B?B@@A>@?;??>@@;A=@AAA?B=AC@545889-3////$//(///991///3:69:?=<@;9;;<>B@CCCCBBBB?BCC?A?BGBBBCGC@CDDB?CBCBCBBABAAA;;;BB?;;:>@A=@=@@A;;;BBC?A;;;;.;;A=;;;;;*;@@@@;B:::99B@AA?BBAB2A>?@@>B?BB?CCE@@@A?B?CCCBAB?BBJFCCBCBCCBBCCCBBABBCDD?BBBBB?BBBBBBC>BGCB
@ATNG8:03249:01601
GATGGTAGCGCATATCAGCGCAGCCCAGAAGATCAGGAACTCTAGAAGAATTCAGATTTTTAACACGAGAGTAAACGTAAAAAGAAGGTTTTACAAGACTCACGTTAACAATATTGCAGCAGTACGCACACAATCGAAGCGCAGTAAGGATGGCTAGTGTAACTAGCAAGAATACCACGAAAGCAAGAAAAAGAAGTACGCTATTAACTATTAACGTACCTGTCTCTTCCGAAACGAATGAGTACCTCTCAGACGCTCGTCCTACCATCGAATCACGAAAGTCT
+
///7)///7:B@@@@;::CB<:9>@6==?<@@>===:>8<55455:6==7=7;9;9::::'57<:96<@@?@?@)4455555$5;7=9>>>0;@;8<BBBBAAAB;?:=?;???>@@??A@?;:;;;9B?ABACAAA=000@><:>9A=A997;@AABA@@;@@?::8:00)///)/5856/6//(/;888)./(2255555>?;?688<:7<.65ACD@DCCCC:97;=AAB=BBB?A@===8<68>>AA999AA@>;995///7;<68818>BBBBC=B@@@
@ATNG8:03255:01588
GATGGTAGCTATACGTATATCTATGTACTCATTCGTTTCGGAATGAGACAGGTACGTTAATAGTTAATAGCGTACTTCTTTTTCTTGCTTTCGTGGTATTCTTGCTAGTTACACTAGCCATCCTTACTGCGCTTCGATTGTGTGCGTACTGCTGCAATATTGTTAACGTGAGTCTTGTAAAACCTTCTTTTTACGTTTACTCTCGTGTTAAAAATCTGAATTCTTCTAGAGTTCCTGATCTTCTGGCTCTCGTAGACAGATACTACCATCGAATCACGAAAGTCT
+
@CAA=B=B@=>@A<<=@CBBFDFBAA:9;@@C?BB@A<A@<@-0///::==?DBABD?C????C@C?BBBBBB>>?;?=A>?.:95:=>>9>C@A=???===:>>>>BA:>@A??@;>7=BA:><>><?<>>C;?@AA;????A@????C@@>>>B<====DD<><AACAAAAAA<A==CC5D<>9;;;;;.<A???7?<<<>?@@@A9AACC.?999A;C<AA=@>>>>>?:@;AA??8858AA;A>;;;>?>>>AAC>>>??>>:=<;;=7;;A=88808965
@ATNG8:03255:01591
GATGGTAGTGTCATATGAGAGTGTGTACTCATTCGTTTCGGAAGAGACAGGTACGTTAATAGTTAATAGCGTACTTCTTTTTCTTTGCTTTCGTGGTATTCTTGCTAGTTACACTAGCCATCCTTACTGCGCTTCGATTGTGTGCGTACTGCTGCAATATTGTTAACGTGAGTCTTGTAAAACCTTCTTTTTACGTTTACTCTCGTGTTAAAATCTGAATTCTTCTAGAGTTCCTGATCTTCTGGTCTACTACACTGTACTCTACCATCGAATCACGAAAGTCT
+
BCEDACCGCC:66@@@?CCDDCBCBB999?@A>BFFD=BB@GAA@?@@??8@B=BC?B?AA?=7@;>??A?::5@;::==;'333(43;=7<<==9><@;;C:9:BBDM@CCCCCBBB?B@@>@@DCBAACCEBFFCCABACBC;;;BBFAA@ECD@AAA@BB=?<?@@@@BBCC@CFCCC;:69<99999'9>@@D=C9:9>>999@.999*9999>;@=BC=@@@;;;B::8:DDEDD?B:;9;AAACCCBCBBDCCCCCC::6::;;;7;???;;;6;@@A
@ATNG8:03208:01660
GATGGTAGCTCACGTACGTCACACGTACTCATTCGTTTCGGAAGAGACAGGTACGTTAATAGTTAATAGCGTACTTCTTTTTCTTGCTTTCGTGTATTCTTGCTAGTTACACTAGCCATCCTTACTGCGCTTCGATTGTTTACGTACTCTGCAATATTGTTAACGTGAGTCTTGTAAAACCTTCTTTTTACGTTTACTCTCGTGTTAAAAATCTGAATTCTTCTAGAGTTCCTGATCTTCTGGTCTACTACACTGTACTCTACCATCGAATCACGAAAGTCT
+
<;BB@BCBBBCEBBAEBBBBCCCCCCCCCCBB?BA@@<AB@C@BBBCEBB?BCBBB?B?BBCC?C?CACABBABB?@ACAC.>>5;7770:CA@AAB?BC<;:@@@@;@@A@>@<<:<AA8<:==<@>AA?;AAAC9>>@7@@=<<558>>AA<BA@;@A=C;A?A@>>>>><@??CC;B<B6;;BBB/CA>==7=::;@???@@8===<.==>=@=D=A>9AAAA?@?===AAB@:86:>A=A@>?AA>8:8>@A>@@A;9947///=7=6;;@<;6;99/
@ATNG8:03208:01669
GATGGTAGTGATACAGATCAGACACCAGAAGATCAGGAACTCTAGAAGAATTCAGATTTTTAACACGAGAGTAAACGTAAAAAGAAGGTTTTACAAGACTCACGTTAACAATATTGCAGCAGTACGCACACAATCGAAGCGCAGTAAGGATGGCTAGTGTAACTAGCAAGAATACCACGAAAGCAAGAAAAAGAAGTACGCTATTAACTATTAACGTACCTGTCTCTTCCGAAACGAATGAGTACGATGAGAGAGCTCTCTCTACCATCGAATCACGAAAGTCT
+
9:<=7;;>@AA<?=@DBBBBBCBCC<?>9499;;A@>B=?@B443=5:=48677396666(639?????==>@@6<<;;;;;*;@=@5;;;4;ECACBBCBBBAB>A>AA>@@@=AAAABCBBCCCCECBBB?CDEE?BBA@@@@@;A?BAB?AAAACBBC@CDCDAA>AB?@@@:?===>59:9188888(6>7>788@@???=A=A???=@<@=AAA=AA@@@@@=A?BBD>CDD>A???CCCCBACCCAA@@@@888BB???<@===A=BBA@CBC=BA??
@ATNG8:03210:01653
GATGGTAGGCGACATACATACGCGCAGAAGATCAGGAACTCTAGAAGAATTCAGATTTTTAACACGAGAGTAAACGTAAAAAGAAGGTTTTACAAGACCCACGTTAACAATATTGCAGCAGTACGCACACAATCGAAGCGCAGTAAGGATGGCTAGTGTAACTAGCAAGAATACCACGACAGCAAGAAAAAGAAGTACGCTATTAACTATTAACGTACCTGTCTCTTCCGAAACGAATGAGTACGATGAGAGAGCTCTCTCTACCATCGAATCACGAAAGTCT
+
====7;9949555<<<;??AA@@@B??@:=?>?9:298@???@AD=AA5808>C;;;;;*9<ACCCCCCBBBC=CC::;;;*;E;A;@BA3;;:=BECE;@;;:05;?@@CCB????::9BCCBBAAABAA=AB??8?A???>@A>A?AAA:><>>AA??:?>A;?:656.3//(.....=6??9@@?@@1@?;?889<==9859?ABBB>B>BBCCB?C@@ABCE@C@>>>7>AA=???>;;:A>=:::::9:A????=;;;717>=//-/=998991=><<
@ATNG8:03239:01653
GATGGTAGGCGTGTGAGAGTCTGCCCAGAAGATCAGGAACTCTAGAAGAATTCAGATTTTTAACACGAGAGTAAACGTAAAAAGAAGGTTTTACAAGACTCACGTTAACAATATTGCAGCAGTACGCACACAATCGAAGCGCAGTAAGGATGGCTAGTGTAACTAGCAAGAATTACCACGAAAGCAAGAAAAAAGAAGTACGCTATTATCTATTAACGTACCTGTCTCTTCGAAACGAATGAGTACGATGAGAGAGCTCTCTCTACCATCGAATCACGAAAGTCT
+
99<=:CCC>BBCCCCCDDC9<<;;906BD?CBACCC@C@BBBAA@A???=?=A@???ABA/A=A???BBBBBBD;::88888(86058;=>2>@;28/./8999?=?=@@=@@>5;;;;<888;;<<?:;;A=@==><AABB<;;:8<7<==8=>===>>?=A==@:;6;<+/*/<696;9<377/49=>@>@'////=<=<>>>>;?@>>>><@<@A;;;5:;;;=;;5;;DD8=>@=888>;;=>A><>?>@@A?;;;>>>@>>:>;;;?;??>>>>D:==;;
@ATNG8:03239:01655
GATGGTAGTATAGAGCTCTACATAGTACTCATTCGTTTCGGAAGAGACAGGTACGTTAATAGTTAATAGCGTACTTCTTTTTCTTGCTTTCGTGTTATTCTTGCTAGTTACACTAGCCATCCTTACTGCGCTTCGATTGTGTGCGTACTGCTGCAATATTGTTAACGTGAGTCTTGTAAAACCTTCTTTTTACGTTTACTCTCGTGTTAAAATCTGAATTCTTACTAGAGTTCCTGATCTTCTGGGCAGACTCTGCACACGCCTACCATCGCAATCACGAAAGTCTAT
+
55:;5;<=@BCAA;6555499::::A@@@???;@99920=:=9///996616;;39.74=6;94=379==78222.57;=<*=;49796/655//(/828;4<>?8;;;>;::AA8837;:8=:=???;::>8====:>>>AAA>>>??:99557//..27;383;@A@@>>>C9>@ABA1=5;5;;>>>/?BAAA:AA>===@?>>6766-7667:5:9@?<??A>>88=;?9>9:>>?;;553-3332469--/=<9966-33207773369==;9766-96,,**
@ATNG8:03247:01670
GATGGTAGCACGACACGACGATGTGTACTCATTCGTTTCGGAAGAGACAGGTACGTTAATAGTTAATAGCGTACTTACTTTTTCTTAGCTTTCGTTGGTATTCTTGCTAGTTACACTAGCCTATCCTTACTGCGCTTCGATTGTGTGCGTACTGCTGCAATATTGTTAACGTGAGTCTTGTAAAACCTTCTTTTTACGTTTACTCTCGTGTTAAAAATCTGAATTCTTCTAGAGTTCCTGATCTTCTGGTATGACTAGTGTACTACTACCATCGAATCACGAAAGTCT
+
66@@:==<<6666699;>555;;99B@:99BD?BBA@9;:5;9<:445;:6;;8548=6?;8858?CB@AA9838,225999(22,2555=.67/(/(///(/327666>A=A;;;;;//+//==5;6777...5806666255599A>>??><;7655-5579<>2827::5559AA6==?AA5A<>8;<CBB/??@A@:@@@::;;;;A=ADDD/@???A=B<@@=@@@>==>;><>>>@>?:>>>;?@A???@????>>>==>:::;@<>=@:>@@<<<=6>9:6
@ATNG8:03254:01676
GATGGAGGCACTGCGCACACATCCCAGAAGCATCAGGAACTCTAGAAGAATTCAGATTTTTAACACGAGAGTAAACGTAAAAAGAAGGTTTTACAAGACTCACGTTAACAATATTGCAGCAGTACGCACACAATCGAAGCGCAGTAAGGATGGCTAGTGTAACTAGCAAGAATACCACGAAAGCAAGAAAAAGAAGTACGCTATTAACTATTAACGTACCTGTCTCTTCCGAAACGAATGAGTACACACTCTCATATGACACTACCATCGAATCACGAATGTCT
+
=666:>>;@BBAA;AB;BBCBBBB=@?A?0//=;5;6;<AABBBAA=::4:8=@======,=>AAABBBAB:99+9@;;;;;*;@495:9;*9994;?;A>BBBC?B?BB@BBC798BBCCCCCBCBBBBBB@BBBC>@ABBCABB>A?A@@>?DGCCDCC?@@@CBB?BB?>>>@B:9:>06//)/////(-729///<=AAA=B<B>>>;@=D@C<;:;BBBAAC?C>AAD=BBB>??BBBBBBBB;;;E@@@AACAAABBBD@DBBBB>BABBBB>AAB@@
@ATNG8:03206:01691
GATGGTAGGTGCACATGAGTGTATCCAGAAGATCAGGAACTCTAGAAGAATTCAGATTTTTAACACGAGAGTAAACGTAAAAAGAAGGTTTTACAAGACTCACGTTAACAATATTGCAGCAGTACGCACACAATCGAAGCGCAGTAAGGATGGCTAGTGTAACTAGCAAAAATACCACGAAAGCAAGAAAAAGAAGTACGCTATTAACTATTAACGTACCTGTCTCTTCCGAAACGAATGAGTACGATGAGATCTCGTGTGCTACCATCGAATCACGAAAGTCT
+
ADDC@CCC@ABBC@CCCCBCBBBAA>ACC@BBBBBA>A?BBCBBBC@CD9949@=9::::*;>CCCCCCCBCBC>DCBBBBB3BA=@=@@@6@??<?AABBBBBB?B?CC@CAA=ABBDEBBBCCCCCCCCD?BBBC?BBBBAA@B?C@CCC?CDDAABBB@BA??<<<<<,989<??99:28@?>CAEDF.;;7;==A>>?AA<?;?@:97;<AAA@@<>==<:9::==AAC9;;<=>>>??D@@@A???@@@??AAA:::;=A<@@BBB=?>>?@@@:@AAA
@ATNG8:03209:01712
GATGGTAGTCTCAGATAGCTATAGTACTCATTTCGTTTCGGAAGAGACAGGTACGTTAATAGTTAATAGCGTACTTCTTTTTCTTGCTTTCGTGGTATTCTTGCTAGTTACACTAGCCATCCTTACTGCGCTTCGATTGTGTGCGTACTGCTGCAATATTGTTAACGTGAGTCTTGTAAAACCTTCTTTTACGTTTACTCTCGTGTTAAAAATCTGAATTCTTCTAGAGTTCCTGATCTTCTGGACAGAGTGTGCAGATACTACCATCGAATCACGAAAGTCT
+
9:?@8<=BBBCICCCDDBBBBCDDGAAABB@@;A<@@<BC@C?BBDFDGE>AADDD?C?CCCC?C@CCBCCCCCC@BBDGD3CC>BABA<@BB@=BA?9?>;@@@BCC@CCCCCBBC@CBB?B@DCBBBCBC?BBBC?BBDBBBBBDCBBABBBB>CBB?BB=><?ABDCCCEE@B@@@@.;4;;A@?A7ABBCG>ABCBBBA;::4;;;;':>>9596@CC?ABDC9599B7>>?AAB>ABC@CCGCEDCCDBBBBBCCCCCB>BBBCC>BBCCCCB=BA99
@ATNG8:03225:01713
GATGGTAGTGTCATATGAGAGTGTGTACTCATTCGTTTCGGAAGAGACAGGTACGTTAATAGTTAATAGCGTACTTCTTTTTCTTGTCTTTCGTGGTATTCTTGCTAGTTACACTAGCCATCCTTACTGCGCTTCGATTGTGTGCGTACTGCTGCAATATTGTTAACGTGAGTCTTGTAAAACCTTCTTTTTACGTTTACTCCCGTGTTAAAAATCTGAATTCTTCTAGAGTTCCTGATCTTCTGGTATGACTAGTGTACTACTACCATCGAATCACGAAAGTCT
+
55:;5;=@=>;;;<<;;;;;;<;>;;555::@:==BB=BD<;7966<<AB@CB<<9AD?AA??<@<@CBBABABB:;9999)8>2773=>.;89949:?8==?CBBBCBAECCCDDDD?CBC?C?BDCDBBBC@CCCC?BBCAABCCBBCCCCBAB?CCF???=@<@@CCCCBCC@BA@@A5?<@=;;;;;*;@@@A=BBCCC>CBBB@DEED5CFEDG@B?BB>BAABBAA=A?AABBCB@CA@?ADEDCCCCCCCCECBBDDCC?DBBBB?BBBBBBB<B???
@ATNG8:03234:01716
GATGGTAGATATATGCACGCTCTACCAGAAGATCAGGAACTCTAGAAGAATTCAGATTTTTAACACGAGAGTAAACGTAAAAAGAAGGTTTTACAAGACTCACGTTAACAATATTGCAGCAGTACGCACACAATCGAAGCGCAGTAAGGATGGCTAGTGTAACTAGCAAGAATACCACGATAGCAAGAAAAAGAAGTACGCTATTAACTATTAACGTACCTGTCTCTTCCGAAACGAATGAGTACACATCGTCGTGTCGTGCTACCATCGAATCACGAAAGTCT
+
:;;<5;;;?A>?==<<95554;:9>6:<<7:?>::8<<28::333;4865;1//...777)3.3898=<?AACC7>>@@@??,@A=@+000&0//)/999:<=?A<@=@B@:9;@CC:;;CCBECDCGCC@@>@BBB?@?CB9::C<@=@;;7;CBBBB@?=@BBCBB?AA499?;???C:88::488888(9818<<BC@B@B@B=A@CA5;5;;;A@=??CABBB?B@BCC>BBB?BCBCCBBA><<>>9@@B@??AAAAAAB?999AA>B???ABD>DDBB
@ATNG8:03251:01681
GATGAGTGTCATATGAGAGTGTGTACTCATTCGTTTCGGAAGAGACAGGTACGTTAATAGTTAATAGCGTACTTCTTTTTCTTGCTTTCGTGGTATTCTTGCTAGTTACACTAGCCATCCTTACTGCGCTTCGATTGTGTGCGTACTGCTGCAATATTGTTAACGTGAGTCTTGTAAAACCTTCTTTTTACGTTTACTCTCGTGTTAAAAATCTGAATTCTTCTAGAGTTCCTGATCTTCTGGAGATACACATGATACTCTACCATCGAATCACGAAAGTCT
+
A@@DCAECC9;9CCBBBBCCCCBBBBCBBB?B@AA;@B>B>B@BBABB?BDBBB?A>ABCC@F@AAACCBB@@;98888)9@?CCCC>CBEC@BBB?BB=AA@BCCACCCCBBBCABBB?A?BBBBBCBB?BBBB@CBBADBBBDDCBBCBCB?AAA@CC@B?BBA@ACBGI@CCDGG6;7;<@@@@@,?B@@@<@BABBBBAAA@BCBC5BBCDCACACFABBBBBBB@B@CCCBBBACBC@CCCCCCCCCCCCCCBBBBBB>BBBBB?BBBBCCB=BB<;
@ATNG8:03252:01693
GATGGTAGAGTATCATGTGTATCTCCAGAAGATCGGAACTCTAGAAGAATTCAGATTTTTAACACGAGAGTAAACGTAAAAAGAAGGTTTTACAAGACTCACGTTAACAATATTGCAGCAGTACGCACACAATCGAAGCGCAGTAAGGATGGCTAGTGTAACTAGCAAGAATACCACGAAAGCAAGAAAAAGAAGTACGCTATTAACTATTAACGTACCTGTCTCTTCCGAAACGAATGAGTACTGTATCTATGTGTGCGCTACCATCGAATCACGAAAGTCT
+
4<4506;>>>@@?<<;=<==>555<9::;8474::.4.4445<<<8;?;?;==444;<;*<7;@;;A666>>@7@BBB@>>+@B=A5;;;*07;5/0/998:>>9<9<B>ABB>AABBBCCBBCBDCCCDDACDCB@BBBBCCCC?C?C;;8;BBBCDCC@CBAAAD@AA>ACE?B@@@@5>00,0AGAG0@:6>@@??===?=B<;;;>:=:>AABB?BBBBBAB>A=ABB=BBB?BBCCBBBCCBAA@@@@@ABAAABB@@@=@@>>><@;;;ABD?B;;;
@ATNG8:03211:01770
GATGGTAGCGCGACGATCGTAGACCCAGAAGATCAGGAACTCTAGAAGAATTCAGATTTTTAACATCGAGAGTAAACGATAAAAAGAAGGTTTTACAAGACTCACGTTAACAATATTGCAGCAGTACGCACACAATCGAAGCGCAGTAAGGATGGCTAGTGTAACTAGCAAGAATACCACGAAAGCAAGAAAAAGAAGTACGCTATTAACTATTAACGTACCTGTCTCTTCCGAAACGAATGAGTACGTGTGCGACGTGTCTCCTACCATCGAATCACGAAAGTCT
+
5;A<8<=BBBAABBBCCB<<;4444)4;;7<<<<55458=;?874?><<7A6////////$/399;9=4443>;:.75522222$25.5+222&255.552228222+2+2522222555;@DDCBCCCBBBBC@CB??<?BBBBBBB>A>AA@>ABBB???C?BBDAAB@BB?BBB;::;;:/:8818>@AB/==7=///==???<>;?@@C=D<>>DCD@BBAAABBAF@BBB<BBB?AAABBBCBCBBB@AAD==>>>===A??<=>>??;>>DCBBB>BBBB
@ATNG8:03213:01737
GATGGTAGGACGAGCGTCTGAGAGGTACTCATTCGTTTCGGAAGAGACAGGTACGTTAATAGTTAATAGCGTACTTCTTTTTCTTGCTTTCGTGGTATTCTTGCTAGTTACACTAGCCATCCTTACTGCGCTTCGATTGTGTGCGTACTGCTGCAATATTGTTAACGTGAGTCTTGTAAAACCTTCTTTTTACGTTTACTCTCGTGTTAAAAATCTGAATTCTTCTAGAGTTCCTGATCTTCTGGCGCGTATGTATGTCGCCTACCATCGAATCACGAAAGTCT
+
55:;5:55.5569;==BBA@@CBB@BCCCBBA=@:::6;B=A?CCDCCDCACDDBB@B@BBBB@C@CCCCCCCCC?BAEEE1BA>@?@@;@BBDACCCACC?AABBCC@CCCCCBBB>BBC?C@CDDCCBBB@BCCC>A@BBA@@@CBCCBBBBC?BBB?BB>A?AADABACDE?BB@A@3@=@=;;<;<*;A@AD=BBBABBBAAA=A@@@0@ABBCFD@BC?BBAAA;;8;?CCCCCC@AAB@CCCCCBBBAABBAABA6;;@:>9:::3:?AB;<<0;A;;
@ATNG8:03219:01739
GATGGTAGGCACTGCGCACACTCCCAGAAGATCAGGAACTCTAGAAGAATTCAGATTTTTAACACGAGAGTAAACGTAAAAAGAAGGTTTTACAAGACTCACGTTAACAATATTGCAGCAGTACGCACACAATCGAAGCGCAGTAAGGATGGCTAGTGTAAACTAGCAAGAATACCACGAAAAGCAAGAAAAAAGAAGTACGCTATTAACTATTAACGTACCTGTCTCTTCCGAAACGAATGAGTACGTGTGACGTACGTGAGCTACCATCGAATCACGAAAGTCT
+
66>=8=;>5;666>AA;==<@?;;4:=B=A;;;;;8=8:::///;8;?<?=>=787777'75;;@BB>?>777)7;=9==9*=>;@:ABB8@BC:696B=@BAA?A@BC?CCF@BBAABBDBBBDCCCBBB?BCCC>AA@@A???;@@BAA?AC@::99::,:99??@;><8;;;5;95555'57718<<<=>'8:48///8=AAB<?78:@@7;8;@BCB@BA@@@993:3:::,9==9?AABBBEBB??ACCCCCBBBCACACAA?B999C@=<==999+8===
@ATNG8:03219:01772
GATGGTAGTGTCATATGAGAGTGTGTACTCATTCGTTTCGGAAGAGACAGGTACGTTAATAGTTAATAGCGTACTTCTTTTTCTTGTCTTTCGTGGTATTCTTGCTAGTTACACTAGCCATCCTTACTGCGCTTCGATTGTGTGCGTACTGCTGCAATATTGTTAACGTGAGTCTTGTAAAACCTTCTTTTTACGTTTACTCTCGTGTTAAAAATCTGAATTCTTCTAGAGTTCCTGATCTTCTGGAGATACACATGATACTCTACCATCGAATCACGAAAGTCT
+
55==8<<==6666===@==BAAABBA;89??@?C@@@=AC@EACCCCBCC@ABAA@@C?@@CC=@<@AA@@<;:=:97337$3<8777??9=88:2833-3:278>?<?<ABCBCCCCACA@?@ADCCCBBBC?CAAA?BBBCCBBBCBCBDCBBB@CCC?CC@C@BBBBBABCC@ABCCB5?<?<;;;;;*;BAAB=C@@@AA;;:A2;:;:*9><00,0>AA@CABBBAA>A?BCCCCD?BCC@BBBC@AAFBAACCCCCCBBB?BBABB?BBBABEG@BBBB
@ATNG8:03224:01768
GATGGTAGGCACTGCGCACACATCCCAGAAGCATCAGGAACTCTAGAAGAATTCAGATTTTTAACACGAGAGTAAACGTAAAAAGAAGGTTTTACAAGACTCACGTTAACAATATTGCAGCAGTACGCACACAATCGAAGCGCAGTAAGGATGGCTAGTGTAACTAGCAAGAATACCACGAAAGCAAGAAAAAGAAGTACGCTATTAACTATTAACGTACCTGTCTCTTCCGAAACGAATGAGTACTGTATCTATGTGTGCGCTACCATCGAATCACGAAAGTCT
+
55>>8=@@=A96666>>>>C>BBDD8CBB>;66;=<=:=:?B>;?;C?B?>?:37373733$3,339433:::::388;@@@@+=<7:.59505;<9@@@BCBBBBAE?C@@BBB>AABBCCCCAA@CBBBBB?BCCC?BBBBBBBB?A=A@@>@CBBBBBC@>??BBB?CC@AAA?BBB?@9???;?BDGD/;;8;;;:@@@@@<@:>>@@<@=??B@@=@CCCBAAAD?CDC>CCC?@@@BBCCBABBBBBBB>>>:::?>>>@;?@>>><??AADFD?B:::
@ATNG8:03227:01754
GATGTAGATATATGCACGCTCTACCAGAAGATCAGGAACTCTAGAAGAATTCAGATTTTTAACACGAGAGTAAACGTAAAAAGAAGGTTTTACAAGACTCACGTTAACAATATTGCAGCAGTACGCACACAATCGAAGCGCAGTAAGGATGGCTAGTGTAACTAGCAAGAATACCACGAAAGCAAGAAAAAGAAGTACGCTATTAACTATTAACGTACCTGTCTCTTCCGAAACGAATGAGTACTGTATCTATGTGTGCGCTACCATCGAATCACGAAAGTCT
+
@A@CBCCCEHCCBBBC>DDBBBBB9@AA?BABACC@C<@@BBBBB@BB>B=@@@:::;;)75AA9?=>AA=>:3;=;;;;;$9>5:2555&5997;;;;=???D@D?AA@CCC?BBCCDDCBBCCCCA@BC@BBBC?CBBBAAAB?B@CAA?ACCCBCCC@AAAABC@BB?BBD@BBBA@;>:;7;?BFB/@@=A;;:@@@@C<?:>=>A:>:>>AAA<@@;;;?@?B?BBB=AAB@BBACCCDBBB?>?A>??B@;;;@@@?@:?A>7818=88;BB<A;::
@ATNG8:03229:01774
GATGGTAGTACATGATAGACGACACCAGAAGATCAGGAACTCTAGAAGAATTCAGATTTTTAACACGAGAGTAAACGTAAAAAGAAGGTTTTACAAGACTCACGTTAACAATATTGCAGCAGTACGCACACAATCGAAGCGCAGTAAGGATGGCTAGTGTAACTAGCAAGAATACCACGAAAGCAAGAAAAAGAAGTACGCTATTAACTATTAACGTACCTGTCTCTTCCGAAACGAATGAGTACGTGTGCGACGTGTCTCCTACCATCGAATCACGAAAGTCT
+
;;>D;B>>=666665=569;>A:66:=<@=:>;///+/+/;;;;<<9<;5>6/0///777';9<=?DCCBBBAA<@A::999(9B=C@CDD;DCCACCCBBAB@?;?<?A?BAA>ABBBCBCCDECCCCDDG@C@@@?BAAAAABB?B@B@@=@BBBBCCB?CCCBBB@CB?BCC<?>AAA9@99399999(9>9=698?@=>==A<@=<<<A=D?BAA<@BBBBBJ?B@BBC<ABC???CBAAAB@@><0/////8;;22,29737...3.3.44444)4;59
@ATNG8:03234:01771
GATGGTAGTATCTGCACACTCTGTCCAGAAGATCAGGAACTCTAGAAGAATTCAGATTTTTAACACGAGAGTAAACGTAAAAAGAAGGTTTTACAAGACTCACGTTAACAATATTGCAGCAGTACGCACACAATCGAAGCGCAGTAAGGATGGCTAGTGTAACTAGCAAGAATACCACGAAAGCAAGAAAAAGTAGTACGCTATTAACTATTAACGTACCTGTCTCTTCCGAAACGAATGAGTACTGTATCTATGTGTGCGCTACATCGAATCACGAAAGTCT
+
44448=>@@BB?>CC>666@666;?7:AB<@@BCAA?B=?:::ABB?BB>A:89999998$34;8833333757.6544999(994949;;0;<>=?9;:554<<8<7::9<BA?BB::;;;CBAA@;;:;;4:@>>:?BB?@A994;<@;;6:?@@B8589B===<A=7738=717=777)222+5;;;=.;>=58::@===>:>:>>@<496</00>;>>999=<:<6;;;5337,79??@@BBCCBBB::9@=;989>>>>@A==99///=;@@A<D;::
@ATNG8:03235:01733
GATGGTAGGCGACATACATACGCGCCAGAAGATCAGGAACTCTAGAAGAATTCAGATTTTTAACACGAGAGTAAACGTAAAAAGAAGGTTTACAAGACTCACGTTAACTATATTGCAGCAGTACGCACACAATCGAAGCGCAGTAAGGATGGCTAGTGTAACTAGCAAGAATACCACGAAAGCAAGAAAAAGAAGTACGCTATTAACTATTAACGTACCTGTCTCTTCCGAAACGAATGAGTACGATGAGAGAGCTCTCTCTACCATCGAATCACGAAAGTCT
+
CBCCABBC@ECBBCCCCDEDBBCCD@BFE@BBACAA=@<@ABDBBB?BB7979BCBCCCC5C@DCCCCCDCCCA;?@;;;;;(;:;;555)4;;7:;;<@@?8:6:<??CEBB>ABCDD@@@A@@A>>?AA;>>>>9>????A>>:>9>@?;?AAA??==:>A@@@?;AA9>>><=<<;=375606::;;.8;6;///::>?@=@<???@<><>BDBB@BDBBACB>A?ABE>CCC@AA@@BBBBBBBBB@@@BBC>==>>889=<9::>:>:>>CCC=C@@@
@ATNG8:03235:01752
GATGGTAGTCTCAGATAGTCTATAGTACTCATTCGTTTCGGAAGAGACAGGTACGTTAATAGTTAATAGCGTCTTCTTTTTCTGTCTTTCGTGGTATCTTGCTAGTTACACTAGCCATCCTTACTGCGCTTCGATTGTGTGCGTACTGCTCAATATTGTTAACGTGAGTCTTGTAAACCTTCTTTTTACGTTTACTCTTGTGTTTAAAAATCTGAATTCTTCTAGAGTTCCTGATCTTCTGGCTCTCGTAGACAGATACTTCCATCGAATCACGAAAGGTCT
+
94;5.5555<9>9;555:554<;;;;;>>><A:>?@B:@C>C?A965::;8=:://)/)////)45:<<:;>//+/:999'/////68.77994555594556>>A:=666>=;95:55068>;@99655155<=39;6555;777////66)///1886<.5455<:;;;:>==>/4.4555555$4::<=6;;;;<7:9///)////$/////)/2/5.5995554.4.444544.445.555<=><977///////4.4.444445:8///77(/)/77
@ATNG8:03247:01743
GATGGTAGTGTCATATGAGAGTGTGTACTCATTCGTTTCGGAAGAGACAGGTACGTTAATAGTTAATAGCGTACTTCTTTTTCTTGCTTTCGTGGTATTCTTGCTAGTTACACTAGCCATCCTTACTGCGCTTCGATTTGTGCGTACCGCTGCAATATTGTTAACGTGAGTCTTGTAAAACCTTCTTTTTACGTTTACTCTCGTGTTAAAAATCTGAATTCTTCTAGAGTTCCTGATCTTCTGGTCTACTACACTGTACTCTACCATCGAATCACGAAAGTCT
+
=@AA.5599;666=>?=CCBCA@@AC855BCE@CCCG?HD?A;:65::::05:<<B@C@DCBA=@=?@?>?@@@?<><<;<,<?;@;<<5555=5;;;6;B?BCBCCC@CDHCCA;;9;CB?C?CCCCAAAC@ECA@@;@B@AACCC?B;;;BA?BCCABBABACGCBBBCCC?;;;;;.;=A;;;;;:*;CBCC>BADDFDCDED@BBAB0B;<;D@C@BC?BBBBBBA>@>???ABB?BBCACBBCDDCBBBBCBBBE@@@B=A@@::5:??ABBB>B?@?
@ATNG8:03253:01775
GATGGTAGCTATACGTATATCTATGTACTCATTCGTTTCGGAAGAGACAGGTACGTTAATAGTTAATAGCGTACTTCTTTTTCTTGCTTTCGTGGTATTCTTGCTAGTTACACTAGCCGTCCTTACTGCGCTTCGATTGTGTGCGTACTGCTGCAATATTGTTAACGTGAGTCTTGTAAAACCTTCTTTTACGTTTACTCTCGTGTTAAAATCTGAATTCTTCTAGAGTTCCTGATCTTCTGGTCTACTACACTTGCTAGCATCATTCACCATCTGAATCGACTGAAAGTC
+
BCCC?CDCCC>CCCBBDBCCCBBBAB@?ACBB?CCCD?BB?B@CBBCCCC?ACCCB?A?BBBC@C?BBBBBBBBC>?:;::)88.7;BA;A@>><>@@?AA>>>>>BA;A@@@@@><8<6617<AAB@@?>@:>>@@<>?=>>??>>>????>>>;>>?:==:=;???@@@A@?8<8888)89>:8888,8>=?@:@=<=>>999;4;;;,--9--)-49<5=?>999;5:4::79//)/97066---6---3;3763555565--(-444---65926------79.667
@ATNG8:03207:01811
GATGGTAGCGCATATCAGCGCAGCCCAGCAAGATCAGAACTCTAGAAGAATTCAGATTTTTAACACGAGAGTAAACGTAAAAAGAAGGTTTTACAAGACTCACGTTAACAATATTGCAGCAGTACGCACACAATCGAAGCGCAGTAAGGATGGCTAGTGTAACTAGCAAGAATACCACGAAAGCAAGAAAAAGAAGTACGCTATTAACTATTAACGTTCCTGTCTCTTCCGAAACGAATGAGTACAGAGAGTACGATATGTCTACCATCGAATCACGAAAGTCTT
+
4445.595555<<<666<<<9999;)55559999:4443888334817;.3,38944444$57556;;;@666@6=;55555$554949:<0<>>@CCCBAA@BB?B?AA;@@@378??:::>?956=C@@B?B;;;@A;;;A;:9=C=B;;4:?99;@:?5>??::9?CC?999?A=000*/0/(/;888'//(255577577197?656<>052AAG?BBCBBCC?B@BBC=BBC>@@@AABBBBBFBBBBBA@AA???BBBB>A>==>;>;;;>@>699//)
@ATNG8:03210:01802
GATGGTAGCGCACACATAGATACAGTACTCATTCGTTTCGGAAGAGACAGGTACGTTAATAGTTAATAGCGTACTTCTTTTTCTTGCTTTCGTGGTATTCTTGCTAGTTACACTAGCCATCCTTACTGCGCTTCGATTGTGTGCGTACTGCTGCAATATTGTTAACGTGAGTCTTGTAAAACCTTCTTTTTACGTTTACTCTCGTGTTAAAAATCTGAATTCTTCTAGAGTTCCTGATCTTCTGGGTCTCTCTCTCACGCACTACATCGAATCACGAAAGTCT
+
5666:??>CCCCCBBBCDJBBBABA@:::=@@;@ABB=BC?CA=;;CCA@=@A@AB?B=??AA=A>AAABBAAAC99:AAA,@A898AA9@?AB<A@B=BE:;;CBBE@CCCAAA@@;@AA=A?BBBBBBBC?BCCC@BBDDDBBCBBBAB@AAB?BCF?BA=?;??@;;;DDC@CDGEE:D?D@BBDDJ5DBBBB;@@A@@ABABAAFFDF5BBBCH@B@BE@@@@B@@@>B?AAABBA>AAAA=BFCCCCEBB@@@BCCBBBBBBABB?@;;:CCD?BBAC
@ATNG8:03229:01806
GATGGTAGAGAGACTGTAGCGCACCCAGAAGATCAGGAACTCTAGAAGAATTCAGATTTTTAACACGAGAGTAAACGTAAAAAGAAGGTTTTACAAGACTCACGTTAACAATATTGCAGCAGTACGCACACAATCGAAGCGCAGTAAGGATGGCTAGTGTAACTAGCAAGAATACCACGAAAGCAAGAAAAAGAAGTACGCTATTAACTATTAACGTACCTGTCTCTTCCGAAACGAATGAGTACGATGAGATCTCGTGTGCTACCATCGAATCACGAAAGTCT
+
CCBB?B>CFDCCBAAABBBBCCBBB>BCC@CBC;::>B=@AA8:9B?BA@@<00000000$/6;:9<::::;;A:==;;:;;*9A=A2;;<-;AB>999BCCBCC@C@CC@A@A?BBBBCCCCCCCCCCCBB?BBBC?AACB@@@A=B?B@@>ACBBBBBA?CCCCAA>BD?BBB;@@999+8<<788888(8>:>;;;AAA==:><>>@F:>;>DBAA?ACBABBB?B@BBB=BBB?BBBBBCCBB@AA@@?>8:8@@@@@@AA<AA???<>=>>AAA<AA??
@ATNG8:03232:01828
GATGGTAGCGCACACATAGATACAGTACTCATTCGTTTCGGAAGAGACAGGTACGTTAATAGTTAAATAGCGTACTTCTTTTCCTTGCTTTCGTGGTATTCTTGCTAGTTACACTAGCCATCCTTACTGCGCTTCGATTGTGTGCGTACTGCTGCAATATTGTTAACGTGAGTCTTGTAAAACCTTCTTTTTACGTTTACTCTCGTGTTAAAAATCTGAATTCTTCTAGAGTTCCTGATCTTCTGGAGATACACATGATACTCTACCATCGAATCACGAAAGTCT
+
5=>>?CBBBCCFGGBBCBBABBC;;9@<<@??;?@A@;AC?C@;:9=5943999;;7<78886)0/(///75///7)////&/16)/4==5556?9>>@7;;7@@BCDK@HCDCCCCC@BBB?B?BAAA;;<A=ABBB@CCDDBA@@AAABB@@@HDCCD@@?<?>?@@@AACBA>A;;;;.;5;=;;;;;*:@AAB=BBBBBABABB?BBBB5BDCCC@D@BBACDCAAAB@C?BBBBAA=@@B?BCCCCCCCCBCCCCCCCBBB>??>@C?BBAACDD>DBBC
@ATNG8:03241:01806
TATGGTAGCACGACACGACGATGTGTACTCATTCGTTTCGGAAGAGACAGGTACGTTAATAGTTAATAGCGTACTTTCTTTTTTTCTGCTTTTCGTGGTATTCTTGCTAGTTACACTAGCCATCCTTACTGCGCTTCGATTGTGTGCGTACTGCTGCAATATTGTTAACGTGAGTCTTGTAAAACCTTCTTTTTTTACGTTTACTCTCGTGTTAAAAATCTGAATTCTTCTAGAGTTCCTGATCTTCTGGACAGAGTGTGCAGATACTACCATCGAATCACGAAAGTCT
+
BEA@@BCDBCBBBCCCCBBBBCDCCCAABC;;5:9:;,;D;?<@@?BCBB9:8ABB?C@CC;;6;6<@BBA>=900+00000//"///////&/9/4.4:;434037==AB?CCBBCCDD@CCB@B>AACCDCBA=A@AA>ABBBEBBBCFCBBACBC@A@@@:;9;?AAB;;;DDC@C@@@A7?>B<;;;;;;;#<B<;;0;A@AABA@@@5<<<<*<@@BC@BACC@CBB:;;C@CACCCCBA=AAB?BECCCCCCCCCCCCDBBAAA?BBBAB@CBBCBCC=BA@@
@ATNG8:03247:01789
GATGGTAGCTCTTCTCTGACTCTCGTACTCATTCGTTTGGAAGAGACAGGTACGTTAATAGTTAATAGCGTACTTCTTTTTCTTGCCTTCGTGGTATTCTTGCTAGTTACACTAGCCATCCTTACTGCGCTTCGATTGTGTGCGTACTGCTGCAATATTGTTAACGTGAGTCTTGTAAAACCTTCTTTTTACGTTTACTCTCGTGTTAAAAATCTGAATTCTTCTAGAGTTCCTGATCTTCTGGGCTGCGCTGATATGCGCTACCATCGAATCACGAAAGTCT
+
?@CD@CBBBB;;16==@=BBCBBB=BBBCC@@;@@@@8?9@:::9?<>><?BAAB?B?BBBB@C?BBCDBAA<?::7777+69599)/(.9/3,38;68>9>><???7;;=>??@@<@AA<A=???;;;;A=@@@B<@??;;;898>>AA<;;D;><<;894:;?:;;BCB@@<??@@@3@;>;>@@@@/@@DDD699>>???7996;;;;.=@@@B<B<AA;AAAA??>=D<BA99660397;49-//@=;;AAA???@@@>><>??@@=?>>AA=>4=;;6
@ATNG8:03250:01803
GTTGGTAGTGATACAGATCAGACACCAGGGTAGTGATACAGATCAGACACCAGAAGATCAGGAACTCTAGAAGAATTCAGATTTTTAACACGAGAGTAAACGTAAAAAGAAGGTTTTACAAGACTCTCGTTAACAATATTGCAGCAGTACGCACACAATCGAAACGCAGTAAGGATGGCTAGTGTAACTAGCAAGAATACCACGAAAGCAAGAAAAAGAAGTACGCTATTAACTATTAACGTACCTGTCTCTTCCGAAACGAATAGTACAGAGAGTACGATATGTCTACCATCGAATCACGAAAGTCT
+
=>?B?@=:::6>@=CCBA@@A==:;.4:9(9555==CDBA@433<@AABC?CCC?BBBB>><?<??BBBBB>AA>><@@A@>>@@/?:>;5559=:888)8=:9:::)?A;@5;;;.;FIBFCBBBCCCD?D?DD@DEC=BBBBCCCCBBBCCCBBB?BBBBD>BBBBBBC?C?CAA<@;;;CDDC@DC;;;C@CCACCC?BCCDD=@@A?AAAAA0@@=@ABCBABBC@C?AAAC@CBCCDBC@ABBB@@@?B?BCD>BBB?BBBBCABBCB@B@BBBBBBC@@@A>>:>565<:=999<;;1;:==
@ATNG8:03250:01807
GATGGTAGTGTCATATGAGAGTGTGTACTCATTCGTTTCGGAAGAGACAGGTACGTTAATAGTTAATAGCGTACTTCTTTTTCTTGCTTTCGTGGTATTCTTGCTAGTTACACTAGCCATCCTTACTGCGCTTCGATTGTGTGCGTACTGCTGCAATATTGTTAACGTGAGTCTTGTAAAACCTTCTTTTACGTTTACTCTCGTGTTAAAAATCTGAATTCTTCTAGAGTTCCTGATCTTCTGGTCTACTACACTGTACTCTACCATCGAATCACGAAAGTCT
+
;;CC;CCDCCCC?>>@@ACCDDCCCBABBCAB@BBBF>CC@E@BCCCCBC?CBBBC?B?BBCB?C?CCABBCCCC?>====.=A=ABBD>DBCD@BCCACC?BBBJDD@CCDCCCCC@CDD?B=BCCCCBCC@CCCC@CBBCCCCCCCCBBCCBC>BBC@AA>A?BBBBBCCCC@BBBBB8@9>;:;::-;AAAC?CBBBBBBBDDACCCC5CBCCCAIACC@BBBBBBB@B@CCCCCC@B@B>AABBEDDDDBBBBBBCCCCC?CCCCC?BBBCCCC>CC99
@ATNG8:03252:01796
GATGGTAGCTCGCTGATGATATCTCCAGAAGATCAGGAACTCTAGAAGAATTCAGATTTTTAACACGAGAGTAAACGTAAAAAGAAGGTTTACAAGACTCACGTTAACAATATTGCAGCAGTACGCACACAATCGAAGCGCAGTAAGGATGGCTAGTGTAACTAGCAAGAATACCACGAAAGCAAGAAAAAAGAAGTACGCTATTAACTATTAACGTACCTGTCTCTTCCGAAAGAATGAGTACTATAGACTATCTGAGACTACCATCGAATCACGAAAGTCT
+
===B:?>@;<=>@@>>>>>>;555:5:=>7;;=A@@9?6;;;334=4886:59A=<<==>,=8<9239996222'2244444$5:5:.55)5997555;:=;;<2525<9===9;?>=ABCCCCBBBBBAB@CBBB?ABABBBBB=A?A;;5;?@9:8AA>ABBBBA>AA799:7@>>??75593225566%/866///;9@@A<A;?@@@<A=@?BBB?BBBAAAC@C?CCE>BB?BBB???BAAABCCC>>?CCCAAABECC?AABCC?CAABCBD?DD;;
@ATNG8:03207:01872
GATGGTAGAGAGAGCTCTCTCATCGTACTCATTCGTTTCGGAAGAGACAGGTACGTTAATAGTTAATAGCGTACTTCTTTTTCTTGCTTTCGTGGTATTCTTGCTTAGTTACACTAGCCATCCTTACTGCGCTTCGATTGTGTGCGTACTGCTGCAATATTGTTAACGTGAGTCTTGTAAAACCTTCTTTTTACGTTTACTCTCGTGTTAAAATCTGAATCTTCTAGAGTTTCCTGATCTCTGGGCTGTCGCTGATACTGCTGACTACCGTCGAATCACCGAAG
+
BD;;:;;>CC@AABBA;;;;CCCJD@;<>BBC@BBAD<DC?A?BBBBBBC=A@@@@<A?989A7@7;CCFDBB<?9?BDDD/>>9==BB:;?;=*00/).723..(.66/5:@>>@@@=888:==B>>>B===;@DBB=@==;;;>>?>A>>;;;B=>===BB=A=>>>=@@@==8=;:::/:4:489888(8>///)/69///676<0888(2988=-/.;266753338.8.56;93-,,22-2,-,773223;92222,,,,,6626888848877266(-
@ATNG8:03214:01837
GATGGTAGCACACGAGATCTCATCGTACTCATTCGTTTCGGAAGAGACAGGTACGTTAATAGTTAATAGCGTACTTCTTTTTCTTGCTTTTCGTGGTATTCTTGCTAGTTACACTAGCCATCCTTACTGCGCTTCGATTGTGTGCGTACTGCTGCAATATTGTTAACGTGAGTCTTGTAAAACCTCTTTTACGTTTACTCTCGTGTAAAAATCTGAATTCTTCTAGAGTTCCTGATCTCTGGATACACTCATGTGCACCTACCATCGAATCACGAAAGTCT
+
CBCCACBBBBCCBBCCBBFCCCABBDCCCB;;:;CDD<BB<@=@AAACBB?BCAAA?B@BBBC@C@AAABBBA><899999$69.7=>:>2>CCC?CBB?A@=>=>A@@<?AACBA;;7=>C;?;?=;=A??>=@@>@;?>A@@>>>@AAAAA@@@9>===::7;<@@@@@?@<=5;7<;;-;)/////'.7779-55558=95...>>>*88>:>9@9//-/;;;;;;<@:==A??>>>>;>@=;;///66:@@A@@:98=56666=699AA=;;.7733
@ATNG8:03217:01849
GATGGTAGCGCGACGAGCGTAGACCCAGAAGATCAGGAACTCTAGAAGAATTCAGATTTTTAACACGAGAGTAAACGTAAAAAGAAGGTTTTACAAGACTCACGTTAACAATATTGCAGCAGTACGCACACAATCGAAGCGCAGTAAGGATGGCTAGTGTAACTAGCAAGAATACCACGAAAGCAAGAAAAAAGAAGTACGCTATTAACTATTAACGTACCTGTCTCTTCCGAAACGAATGAGTACGATGAGATCTCGTGTGCTACCATCGAATCACGAAAGTCT
+
@AA<7<<BABBCICCBCDCBAA:::/49=8:@@=<<8B4>:?444C>BA?A=787;;?>?.@9<89==CB@==<4:;;9999'9A=B@CCC;CCCACAAADCCDE@D?BA?CBB>BCCCBBBCCCCC@@ACC@CCCD>??@?<<892;@B;;8;CAABBBC@BBBCAA?BB>BBB9::C?D;=881889888%/858///;9>??<?<?@@@<@=@BD@A>@CAAABB?C@DCA=DCC@AAABBBBBBBBB@@?=8:8<?<===AA;??;;;8=;;;ACD>B;;:
@ATNG8:03225:01876
GATGGTAGTTATATGCACGCTCTACCAGAAGATCAGGAACTCTAGAAGAATTCAGATTTTTAACACGAGAGTAAACGTAAAAAGAAGGTTTTACAAGACTCACGTTAACAATATTCAGCAGTACGCACACAATCGAAGCGCAGTAAGGATGGCTAGTGTAACTAGCAAGAATACCACGAAAGCAAGAAAAAGAAGTACGCTATTAACTATTAACGTACCTGTCTCTTCCGAAACGAATGAGTACCTCTCAGACGCTCGTCCTACCATCGATAACCTCGAGTCT
+
CCDD@CCBB@BCCCCCCCBBBCCCC@BBC@CCCCBB?B@CCCBCCC@CC?B>BB@????A2B@BBCBBBBBAA@8>?9:;;;*;?>@5:9:&5@<9>B=BEFCBC@B@BD@CBB?BBBCCCCCDDDDDDCC?ACCC?B@BBCBAB=B?B??<@CBBBBBB@BAAACC@BB?AAA>@@A>=4>8818@DFD/AA<>888BAAAA<A<@@@@;A=AACCC@CCBBBBC?B?BBD=AAD?BBBBBBB@BBB?AA@@@>>:::@<???=@===AAA9>:>@A@>==<
@ATNG8:03226:01843
GATGTAGTGTCATATGAGAGTGTGTACTCATTCGTTTCGGAAGAGACAGGTACGTTAATAGTTAATAGCGTACTTCTTTTTCTTGTCTTTCGTGGTATTCTTGCTAGTTACACTAGCCATCCTTACTGCGCTTCGATTGTGTGCGTACTGCTGCAATATTGTTAACGTGAGTCTTGTAAAACCTTCTTTTTACGTTTACTCTCGTGTTAAAAATCTGAATTCTTCTAGAGTTCTGATCTTCTGGACAGAGTGTGCAGATACTACCATCGAATCACGAAAGTCT
+
;;AA<<AB@666>>>=BCCBBBCB;:9?AADADCCD?CC=B?AAABBCC@BBBBC@C?BBAA>B@CBB<;<CBB=@;;:;,;=6000==8<7;:6::=9==9=BBBBFACDCCCDDC@CBC@B@CCCCBBCC@CCCCBCAABCCBBBCCAA@BBC?CCEA@A>@<@@AAABBCC@B::::-;5;5;;;;;*;AAAG>CBCCDCCBBB5;;<;*<AA;;6;=BD@ICDCBCB?BCBGCCC?BBB@CCCCBBBCCABBCCCDCCCC?BBB@A=@?@ABAB<B@@@
@ATNG8:03228:01858
GATGTAGCGCACACATAATACAGTACTCATTCGTTTCGGAAGAGACAGGTACGTTAATAGTTAATAGCGTACTTCTTTTTCTTGCTTTCGTGGTATTCTTGCTAGTTACACTAGCCATCCTTACTGCGCTTCGATTGTGTGCGTACTGCTGCAATATTGTTAACGTGAGTCTTGTAAAACCTTCTTTTTACGTTTACTCTCGTGTTAAAAATCTGAATTCTTCTAGAGTTCCTGATCTTCTGGACAGAGTGTGCAGATACTACCATCGAATCACGAAAGTCT
+
=;<9//////<<>>BCB?@@AAB@@AAA@@<@AAA9A@5<4;AABCDC?BBB;;:;@CCCD@D?AACABAA@@=@@BAA1::?BDGE=BBAB=BBB=@@=?@BBDH@CCCBDC;;:;BE@E?BBAAA@BC@C;;<?CDDCB@AAA@@BC@??B@BBB@FE?B>AACBBDCBB>A;;;;.;5;5;;;<;*;@@A@:@ADAABCCCD<@@@@0?@ABB?B:;;=@A@ABCC>A>A@@AA@=AAB@BGBBBABBBBBA@@@@;:;G@D:::?<?@AA;;;00>00
@ATNG8:03228:01864
GATGGTAGGTGCAGCATGAGTGTATCCAGAAGATCAGGAACTCTAGAAGAATTCAGATTTTTAACACGAGAGTAAACGTAAAAAGAAGGTTTTACAAGACTCACGTTAACAATATTGCAGCAAGTACGCACACAATCGAAGCGCAGTAAGGATGGCTAGTGTAACTAGCAAGAATACCACGAAAGCAGAAAAAAGAAGTACGCTATTAACTATTAACGTACCTGTCTCTTCCGAAACGAATGAGTACCTCTCAGACGCTCTCCTACCATCGAATCACGAAAGTCT
+
:@;;.///)/////9;===>CCCA?@0//747::::=4:5:::8<;;;?>8@:965@@<<;(>9996==>@?@A@9@?:9999$44.47<<<2;;@7:9>::>?:=685//(/8838:////)/;;:555554;8=;;;;<<;<DB:93:<>;:49@<<;;;>>@<:===7;>4;;;07/:;;16........#-405.----..2273988839266=@@>:;;BAAA::99@C9@9948844<<=8=<<@;A>?=?889705@>055<::055==>AC=@?::
@ATNG8:03233:01855
GATGGTAGGAGACACGTCGCACACGTACTCATTCGTTTCGGAATGAAGACAGGTACGTTAATAGTTAATAGCGTACTTCTTTTTCTTGCTTTCGTGGTATTCTTGCTAGTTACACTAGCCATCCTTACTCGCGCTTCGATTGTGTGCGTACTGCTGCAATTTTGATTAACGTGAGTCTTGTAAAACCTTCTTTTTACGTTTACTCTCGTGTTAAAAATCTGAATTCTTCTAGAGTTCCTGATCTTCTGGTATACACACTCGCTCGCTACCATCGAATCACGAAAGTCT
+
69=?5;;<7566666;;;>><A<D@?==?>=>7<50/+-838(---(-888:6:<:::5:6888;6;6::888:555479:::(98.7552(2:8;*0/648:7B>><==8=>??@A=>:>>@9>599///98;A576@@=>>>A>@;;;?>>=<<;94777----)-(-33877AAC@@@B@A4A9?<@@@@@0@BEDE?CBBBBB@==>3::9:)9<=?B?B@CC?BB?@@???B?B>??::8;AA=@@@>>>@@@@@@??@@>>=@<@AAAB;@@AA@@@:@<;;
@ATNG8:03234:01841
GATGGTAGCGCATATCAGCGCAGCCCAGAAGATCAGGAACTCTAGAAGAATCCAGATTTTTAACACGAGAGTAAACGTAAAAAGAAGGTTTTACAAGACTCACGTTAACAATATTGCAGCAGTACGCACACAATCGAAGCGCAGTAAGGATGGCTAGTGTAACTAGCAAGAATACCACGAAAGCAAGAAAAAGAAGTACGCTATTAACTATTAACGTACCTGTCTCTTCCGAAACGAATGAGTACGATGAGAGAGCTCTCTCTACCATCGAATCACGAAAGTCT
+
@BA<8<=>CBAAABA@@BBCCCCBC>BCC?::9A@B=@<?;@;BBB?BB?B>/7499;;;*9<@B>??>>?@DD>B@;;:::*:?9?4999&5994556;>>>>B?C?BB?@???BBBBCCCBBBCCEFCBB@BDBA>BBCABB@?<AACBB@CBBBBBBD@CCAAAA?BB>BBA;>>=?=8>>>;99999(:??A878@@@AA<?:>=@@7:7:@B@B@BCBAABB<@=@BA<B@@=@BBBBBCAAABBBBBABBA>::===<==A@>>><>BBBBCC=A:::
@ATNG8:03235:01840
GATGGTAGCACGAGTCACTCATATCCAGAAGATCAGGAACTCTAGAAGAATTCAGATTTTTAACATCGAGAGTAAACGATAAAAAAGAAGGTCTTTACAAGACTACGTTAACAATATTGCAGCAGTACGCACAAATCGAAGCGCAGTAAGGATGGCTAGTGTAACTAGCAAGAATACCACGAAAGCAAGAAAAAGAAGTACGCTATTAACTATTAACGTACCTGTCTCTTCCGAAACGAATGAGTACAGAGAGTACGATATGTCTACCATCGAATCACGAAAGTCT
+
69@@7;;BCBBA<@>@@;>=<<>>@7<<G9A@B;;;7;9::;///;6:8381/////;;;+;58:9998333=??7733333333#37,3,2222'222+22277666279:;5;;>6:555@AABBAAAA??@9>>>>=BBA;;;>>>E7;;@=?????A6606>:7//+/837785:<688(587055555(5=58585<9////5.3=784:<>:99<3://////382669077737599...33535579<@>>??@@@@>>;><6769///7...'.355
@ATNG8:03235:01841
GATGGTAGGACGAGCGTCTGAGAGGTACTCATTCGTTTCGGAAGAGACAGGTACGTTAATAGTTAATAGCGTAACTTCTTTTTCTTGCTTTCGTGGTATTCTTGCTAGTTACACTAGCCATCCTTACTTCGCTTCGATTGTGTGCGTACTGCTGCAATATTGTTAACGTGAGTCTTGTAAAACCTTCTTTTTACGTTTACTCTCGTGTTAAAAATCTGAATTCTTCTAGAGTTCCTGATCTTCTGGTGTCTGATCTGTATCACTACCATCGAATCACGAAAGTCT
+
49:>:=::6:///<:/45;;;<<?7=:55559498;;3;=:>8;:;555:49////)/4///9395;99:://)/9278<<<+<;6<;<<19:994955.596;;<<5616==<==;;5:9>8=:?9;4999<8<@:;5?>@@@<??;@@<<;::>9665744.4.94=;;>>>?<=@@@@1;69455555$55<<>6>666>655545:<<<*:;;55067<>8==;994=.7-8=;>??<??B>BBBAAAB@AA9:9DBBBBAA>@D??>:>=====?8>AB@
@ATNG8:03239:01849
GATGGTAGTACATGATAGACGACACCAGAAGATCAGGAACTCTAGAAGAATTCAGATTTTTAACACGAGAGTAAACGTAAAAAGAAGGTTTTACAAGACTCACGTTAACAATATTGCAGCAGTACGCACACAATCGAAGCGCAGTAAGGATGGCTAGTGTAACTAGCAAGAATACCACGAAAGCAAGAAAAAGAAGTACGCTATTAACTATTAACGTACCTGTCTCTTCCGAAACGAATGAGTACGATGAGATCTCGTGTGCTACCATCGAATCACGAAAGTCT
+
@ABB@C?;99<@;9;<96:@BBBBC@EBB>BAAAA@=A:@??=??>?CA8?:>>666@@@+D?BCDCCCCC@@@8?B;;<;<*;D@D=AAA7@CC?C@@ACCBBB?B@BB?BCC?BBBBCCCCCBBCCBBBFAFCA@?ABCDDCAA?B?C;:8;CBBBCCD@CCBAAA=???BBB@BBBAA9@::4:AAAA3@@:7///<9<<A<A<AABB<A=AACCB?BCA@@DB?B?AAA<ABD?CBBBBBBBBBBBBBBBA@@>>688?>>:>@?>>5;;;;ACC=BBDC
@ATNG8:03239:01877
GATGGTAGACATATCGTACTCTCTGTACTCATTCGTTTCGGAAGAGACAGGTACGTTAATAGTTAATAGCGTACTTCTTTTTCTTGCTTTCGTTGGTATTCTTGCTAGTTACACTAGCCATCCTTACTGCGCTTCGATTGTGTGCGTACTGCTGCAATATTGTTAACGTGAGTCTTGTAAAACCTTCTTTTTACGTTTACTCTCGTGTTAAAAATCTGAATTCTTCTAGAGTTCCTGATCTTCTGGGCTGCGCTGATAATGCGCTACCATTCGAATCACGAAAGTCT
+
BBCB<CCCBCBAA@BBDCCDCC@@B>945==?:?>>=;<=6:5:9334:=7==BBB@B?A>>5055:>@;92227255555'5919<9;9A87,3)---(-2,33335505999>>AA;?AA<@<===?888@=BB>?:=>@=<==@@@=>><;;C;;;;=EE:=:>>>ABBAAA=A====2=;?;@@@@@/>>=;F9B?<>>@@9<<39999.9=??@;@<@@=AAA@;>;9><<=AA>>98;;<195559776866132922,,,-22027859>;;<=>4///8
@ATNG8:03244:01877
GATGGTAGCTAGTACGTATATCTATGTACTCATTCGTTTCGGAAGAGACAGGTACGTTAATAGTTAATAGCGTACTTCTTTTTCTTAGCTTTCGTGGTATTCTTGCTAGTTACACTAGCCATCCTTACTGCGCTTCGATTGTGTGCGTACTGCTGCAATATTGTTAACGTGAGTCTTGTAAAACCTTCTTTTTACGTTTACTCTCGTGTTAAAAATCTGAATTCTTCTAGAGTTCCTGATCTTCTGGAGATACACATGATACTCTACCATCGAATCACGAAAGTCT
+
99;<0559:<566;;;=>===>BCAA@:7:=:;4;AAB=@@6;5:99ABBC>BCCCC>B>BBBB@C??>?BB@?;B?98888*8;*..577.5>89/779178;;:;;??=?@@@@@>><>@@=A;>>@A;;;;5;>;;5;:;;BB@@@@B>=>>=D:>=><@A<@<>>>@888??:;;;ED;B7:5:====/>>??A3;;;;==>=>B<AAAA/?;;;@<@=>><>>B@:;;<@;@@>>>@;>>B>:;:@A@>;666===AA>>>A<@@@>>7::=<<<<5<<==
@ATNG8:03246:01841
GATGGTAGTGGCGTGAGAGAGAGACCCAGAAGATCAGGAACTCTAGAAGAATTCAGATTTTTAACACGAGAGTAAACGTAAAAAGAAGGTTTTACAAGACTCACGTTAACAATATTGCAGTAGTACGCACACAATCGAAGCGCAGTAAGGATGGCTAGTGTAACTAGCAAGAATACCACGAAAGCAAGAAAAAGAGTACGCTATTAACTATTAACGTACCTGTCTCTTCCGAAACGAATGAGTACACATGTCGTGTCGTGCTACCATCGAATCACGAAAGTCT
+
BABB;==;0.(-5--/<::>A@A;;9)4::5;;<>BB?B?BCC==<=8==@C?997=8>>>+=6:;9=====552'5699444$497<.555&5;;5;@;@===CC@C?BB?BCC?CBBBCBBAABCCBCCCC?@AAC?BBAAAA??;>:>;?<?888AA8858A@@@B<AB<=>=:=88590...2.....$569>>@>?;;;;>:>>88188>>A@@<@>>>>>=<@;@AA:BCC?AABC??>BBBBBBBBA??????BB??<???BB?CCBBCEF:9:AB
@ATNG8:03252:01850
GATGGTAGCACGACACGACGATGTGTACTCATTCGTTTCGGAAGAGACAGGTACGTTAATAGTTAATAGCGTACTTCTTTTTCTTGCTTTCGTTGGTATTTCTTGCTAGTTACACTAGCCATCCTTACTGCGCTTCGATTGTGTGCGTACTGCTGCAATATTGTTAACGTGAGTCTTGTAAAACCTTCTTTTTACGTTTACTCTCGTGTTAAAAATCTGAATTCTTCTAGAGTTCCTTGATCTTCTGGGTCTCTCTCTCACGCACTACCATCGAATCACGAAAGTCT
+
ABBC>B<CBB666>==566::<<@B@BBBBBB>BBCC>BB?A?;;;BBBC?@A@??<>@CBBB?C?ABCB@?>39/32222$2227557'5;=1<8<789)9=8<<>8AB;@@???AAA<@@@<@=>>>@????<?AAA<A@@@ABAAAAA>>>>>A<>>@;=<9=:=AA????@@<;;;BA2>5:4:9999,9;99;*------8:8=9=DFD.<=;=A<A;??;???:66:6<)/)/<9991///;4;888;>FAA@>@@AB>>>><>@B@@;@AAB?9919;86
@ATNG8:03226:01910
GATGGTAGCACGACACGACGATGTGTACTCATTCGTTTCGGAAGAGACAGGTACGTTAATAGTTAATAGCGTACTTCTTTTTCTTGCTTTCGTTGGTATTCTTGCTAGTTACACTAGCCATCCTTACTGCGCTTCGATTGTGTGCGTACTGCTGCAATATTGTTAACGTGAGTCTTGTAAAACCTTCTTTTTACGTTTACTCTCGTGTAAAATCTGAATTCTTCTAGAGTTCCTGATCTTCTGGGATGTGTGCGCAGTGCCTACCATCGAATCACGAAAAGTCT
+
;;CD:B>CCC>@??=>>>=====BBACCCBBB@BBEE@BB@A>AB;::AA?BBBAB?C?BBBB?B@CCBBBAB?A;85888*7;4<8//'.//(/4:--)/0)/587571;BBBDC>>9>AA=D<<<<@AAAB;?>AA<A?@@???@AAA@@@@@A;???=>>:><AA@@@@@>><>?==?2<8<:>>AAA/AB9991666///73-////'.76794<3//-/<<<>==:=:>>>>>A766=>6=///@;8==@@@@??;>==8>=>>@<@AA???DD5C>>>
@ATNG8:03227:01916
GATGGTAGCTCGCTGATGATATCTCCAGAAGATCAGGAACTCTAGAAGAATTCAGATTTTTAACATCGAGAGTAAACGTAAAAAGAAGGTTTTACAAGACTCACGTTAACAATATTGCAGCAGTACGCACACAATCGAAGCGCAGTAAGGATGGCTAGTGTAACTAGCAAGAATACCACGAAAGCAAGAAAAAGAAGTACGCTATTAACTATTAACGTACCTGTCTCTTCCGAAACGAATGAGTACGAGAGAGCACACGTGTCTACCATCGAATCACGAAAGTCT
+
BCCC?BBBC@;;;<<@CECBB;:9A:<CBADCC@@@>A=AAAAABB@BC?BAAA@@?@@@0@<@0/.9//389990778::99'//(.(...&.56.556655525+2,283;78058<:CCCAAABBCCD@@=?B??=?BBABA??<@@CCB?BAABBBBB?CBBBCC?BB?BAA<==;::1:<<788998(/<7=///@@CCB7;8;ACA3938ABAB?BCBAAED@B?BBC>BBB?AAAABBCCBBAB?@@CBBB>>>??@>>8>>===<@@BBCCE@C@@?
@ATNG8:03233:01915
GATGGTAGCTCACGTACGTCACACGTACTCATTCGTTTCGGAATGAGACAGGTACGTTAATAGTTAATAGCGTACTTCTTTTTCTTGCTTTCGTGGTATTCTTGCTAGTTACACTAGCCATCCTTACTGCGCTTCGATTGTGTGCGTACTGCTGCAATATTGTTAACGTGAGTCTTGTAAAACCTTCTTTTTACGTTTACTCTCGTGTTAAAATCTGAATTCTTCTAGAGTTCCTTGATCTTCTGGAGATATCATCAGCGACTACCATCGGAATCACGAAAGTCT
+
AAAB655<;;;;;;;B6666@BBCAAACCC@@;@000+0<6;*//99;9;;9<<;==6<7477;4:28<::;<;;9425656(28177990>BBA>AAB>AA;?:;;A@=@@AAB>==6::A<@=@>>>;;;:6:>??9=<@====@==>??@@@A7;;;:??:>:=@@;;;=?>;;;;BC;D5;48////(-6222),,,,,,26571777,599;A;A;=>7==;;33306)-(-:979,---0566688888::9;<98933-37--+-47;<6669.7223
@ATNG8:03234:01911
GATGGTAGTATAGAGCTCTACATAGTACTCATTCGTTTCGGAAGAGACAGGTACGTTAATAGTTAATAGCGTACTTCTTTTTCTTGCTTTCTGTGGTTATTCTTGCTAGTTACACTAGCCATCCTTACTGCGCTTCGATTGTGTGCGTACTGCTGCAATATTGTTAACGTGAGTCTTGTAAAACCTTTCTTTTTACGTTTACTCTCGTGTTAAAAATCTGAATTCTTCTAGAGTTCCTGATCTTCTGGGCAGACTCTCACACGCCTACCATCGAATCACCGAAAGTCT
+
;;>>9==>CCC9:6;;555:9::;<<@>@?><:?89933;4<.4339;8848;=::7;7;===8:155987555919;<<<)22+....'...66)/*.=7>?7>>=;9;1537.....2333052../5556>9=>>A<>>=?9958888>>=888.---023-32;;;;;=><@<99<;<.<6<=4:::;:*7<76606///887=<:35656(6///=5=7@@<<;;66687=7=A@@@@<@>>>7>>=9<<<<>AA??>9599<67//-7277--,-;;4;666
@ATNG8:03238:01884
GATGGTAGGCGACATACATACGCTCCAGAAGATCAGGAACTCTAGAAGAATTCAGATTTTTAACACGAGAGTAAACGTAAAAAGAAGGTTTTACAAGACTCACGTTAACAATATTGCAGCAGTACGCACACAATCGAAGCGCAGTAAGGATGGCTAGTGTAACTAGCAAGAATACCACGAAAGCAAGAAAAAGAAGTACGCTATTAACTATTAACGTACCTGTCTCTTCCGAAACGAATGAGTACAGAGAGTACGATATGTCTACCATCGAATCACGAAAGTCT
+
=@=>89=;5<>666>>?@@CBCB5505>?:>AAD@@>@=@@ABBAC@CDAG?BBA;;;<<(9;:0/<<00/777.77/////$4<7;.555+/8:5/0////3:=8=7==78==?AB??ABCCIGCCBBBCC?BBBB=@@A@???A=B@B;;;<CBDCCDD?CABBBB?BC?BBB>AAB??4:8808::::+:>=A788C@==>:>188==:==ABEAA?@B@@ACD@C?CCC<A@@=?AECBBBCB?@?BBBBAC????@@>8818886<8=@@A>>>6::>>
@ATNG8:03254:01908
GATGGTAGTGTCATATGAGAGTGTGTACTCATTCGTTTCGGAAGAGACAGGTACGTTAATAGTTAATAGCGTACTTCTTTTTCTTGCTTTCGTGGTATTCTTGCTAGTTACACTAGCCATCCTTACTGCGCTTCGATTGTGTGCGTACTGCTGCAATATTGTTACGTGAGTCTTGTAAAACCTTCTTTTACGTTTACTCTCGTGTTAAAAATCTGAATTCTTCTAGAGTTCCTGATCTTCTGGACGACGCGCACTGACACTACCATCGAATCACGAAAGTCT
+
;???7;=BCD;66@@;@@CBCABCC@:58A@C@CCDD?DD@D?CCBCBBB?BBBBB@B?CCAA>C@CBCBBBBCC;@?@@?.??9:9ED?CCAA@BCC@CD>BABCCC@DDCCCDAA>ADD@D@CBCDBCBB>CDCE@BBBCCBBBCCCBBBBBB?BBB?BC@???BBDBBA?;?::::.;<?=@@@@7@G;;;8;BBBCBHCEE5<<<;*;AAA@=A?BC@CCCCCCC?B?BCCDCD?B::;:DCCDCDCBB@@@DDCCCCC@CBBCB?CBBBCDC>C@AA
@ATNG8:03261:01299
GATGGTAGCTCGCGTGATGATATCTCCAGAAGATCAGGAACTCGTAGAAGAATTCAGATTTTTAACAACGAGAGTAAACGTAAAAAGAAGGTTTTACAAGACTCACGTTAACAATATTGCAGCAGTACGCACACAATCGAAGCGCAGTAAGGATGGCTAGTGTAACTAGCAAGAATACCACGAAAGCAAGAAAAAGAAGTACGCTATTAACTATTAACGTACCTGTCTCTTCCGAAACGAATGAGTACGAGAGAGCACACGTGTCTACCATCGAATCACGAAAGTCT
+
AAAB;;;<<<<</////:9955;445035;033;9994949;/////848818169------$-,--(-75669222)25>>?AA+;96;2959'5<<9>>>=====A?B?BB@BCB=??@@@BBBBBCD@@@BD@BAAA<????BABE@B?B;;5:B@@ABBB=B>>><>=@A?BBB>B=;:@/52208AACB/AB=;;:;>?=>>=B=@>??>E<>>CBB?BBA@A@D>A>???9@@@<????????>>A=:899A<>?>>>>??><A<::;7;?A?@@@;@;::
@ATNG8:03267:01286
GATGGTAGTGTCAGTATGAGAGTGTGTACTCATTCGTTTCGGAAGAGACAGGTACGTTAATAGTTAATAGCGTACTTCTTTTTCTTGTCTTTCTGTGGTATTCTTGCTAGTTACACTAGCCATCCTTACTGCGCTTCGATTGTGTGCGTACTGCTGCAATATTGTTAACGTGAGTCTTGTAAAACCTTCTTTTTACGTTTACTCTCGTGTTAAAAATCTGAATTCTTCTAGAGTTCCTGATCTTCTGGAGATACACATGATACTCTACCATCGAATCACGAAAGTCT
+
44:;5;;==>99///<<:=BB:65<<@558:>D;>=BC>C>9=8;;;;;<<;>>;<;:=9<=:94:7::89:44/:)//888'//)/-666////6936788==6;>?;;@@CCDCDBBC@CCC@C?CCBBBBBB?CBAA@CBBBDBBBBAAACBBBC>???=?B?B>BABBBCDGEAEHDED<C?B=;;;;;*;B@AA<ACEBBBA@@A>BDEE5BBB;;8;@CB?BAA;;:B@B@CCCCBB=BBD@CCCCCCCCCCCCCCCBCBBB?BA@A@>ABBBCCG?CBBA
@ATNG8:03281:01289
GATGGTAGTGATACAGATCAGACACAGAAGATCAAGGAACTCTAAGAAGAATTCAATATTTTTAACATCAGAGAGTAAACGTAAAAAGAAGGTTTTACAAGACTCACGTTAACAATATTGCAGCAGTACGCACACAATCGAAGCGCAGTAAGGATGGCTAGTGTAACTAGCAAGAATACCACGAAAAGCAAGAAAAAGAAGTACGCTATTAACTATTAACGTACCTGTCTCTTCCGAAACGAATGAGTACTGCGTCTCACTCTCGCCTACCATCGAATCACGAAAGTCT
+
44::7<<ABB<>;;;<<995<<??;???68:=00+/6;4888//*/838838978,755666(5266.......2333,3.//777'9;6<:=??2=;;7:>>>?BBAA;@?9947?>;?ABBCCB;;;CA@@B::4:A??;?CC@A???>A?CBB?BAABBBBC?CBB@@?;<<5;;>7<<8888)88708BABB/:948///9;AAB:=9;?BB7<7;?BBB?BB@@@BB@C?CDC<AAC?BB@BBBC>=>ABBABBBBBBBCC@CCC@BBBBB?BCA@BFF>B@@@
@ATNG8:03287:01303
GATGGTAGTGTCAGTATGAGAGTGTGTACTCATTCGTTTCGGAAGAGACAGGTACGTTAATAGTTAATAGCGTACTTCTTTTTCTTGCTTTCGTGGTATTCTTGCTAGTTACACTAGCCATCCTTACTGCGCTTCGATTGTGTGCGTACTGCTGCAATATTGTTAACGTGAGTCTTGTAAAACCTTCTTTTTACGTTTACTCTCGTGTTAAAAATCTGAATTCTTCTAGAGTTCCTGATCTTCTGGTCTACTACACTGTACTCTACCATCGAATCACGAAAGTCT
+
999:.5595//////:;;469959A><855<?@<A>CC>@G<A:666;;<<8<>><=9=:==<<9=<CDBA<=>BB855>>=+BA;>334(39<=7;;=9>B99:CBBC@CCCCCCCC?BBD@C?CCCIBCCCACBBB@CCCCCCCCCCBBBAAAD?CCC???4949@CCCCBDB>D;;;;.;5;=;;;;;*;BACB>BDECCCC;;;5;;;;*;@@@BAC@CCACDBCAAAACACEEBAC?BBC@CDDCCCCCCBCCB<<;BBBA?;;;??=;;;@??@9@@@A
@ATNG8:03290:01288
GATGGTAGTACATGATAGACGACACCAGAAGATCAGGAACTCTAGAAGAATTCAGATTTTTAACACGAGAGTAAACGTAAAAAGAAGGTTTTACAAGACTCACGTTAACAATATTGCAGCAGTACGCACACAATCGAAGCGCAGTAAGGATGGCTAGTGTAACTAGCAAGAATACCACGAAAGCAAGAAAAAGAAGTACGCTATTAACTATTAACGTACCTGTCTCTTCCGAAACGAATGAGTACGTGTGCGACGTGTCTCCTACCTTCGAATCACGAAAGTCT
+
BBCB@BBDCCFGCBBBBCCCCBCDCABBB@DEDA@@8;8;CCCCBB?BF?B?99;GFIEE2C@DBCBFBBB@@?8@B;;;<;$99492555&5995;CBBBCA995:;@@>ACC>BBBBBBCCCCCBCCCCC?BCCC?CBBABBAB?E@CBB@BCBBBCCD@BBB@@A@BB=>?>399>>@,:998=<==>/8;58///99<AA=B<C;;;=A<?=BBD@CCDDDCC?A>ABB;B:949?AAAAA99:A::9A@@AB>>>C<@@B<?9=;:5:<===>>9>>>A
@ATNG8:03284:01342
GATGGTAGCACGAGTCACTCATATCCAGAAGATCAGGAACTCTAGAAGAATTCAGATTTTTAACACGAGAGTAAACGTAAAAAGAAGGTTTTACAAGACTCACGTTAACAATATTGCAGCAGTACGCACACAATCGAAGCGCAGTAAGGATGGCTAGTGTAACTAGCAAGAATACCACGAAAGCAAGAAAAAGAAGTACGCTATTAACTATTAACGTACCTGTCTCTTCCGAAACGAATGAGTACGATGAGAGAGCTCTCTCTACCATCGAATCACGAAAGTCT
+
55>>8=BBBAA;>>>;?@?;@=BD@9>CG<ABB@@@?B=BAA995B9B?<@900///::;+;5=@<<;::;<?>5<=;:999$9>;@4999&5;;96966?>C>D@C?CC?BAA=AAAACCCCCCCBCCCCC?BBBB>BBBBBBBB>C?CCC?CAAACCCC?BA@ABB@CC?A@@;@@<=<4<9818<<==.=><A888DBBA@;@<@???;?<@AEBA?AABAABB>A>AFF=BAB?BCCBBBDABBBA@;<<AAA>>>>>::;=B>>==<BB@@CCC>B998
@ATNG8:03288:01339
TATGGTAGTATCTGTCTACGAGAGCCAGAAGATCAGGAACTCTAGAAGAATTCAGATTTTTAACACGAGAGTAAACGTAAAAAGAAGGTTTTACAAGACTCACGTTAACAATATTGCAGCAGTACGCACACAATCGAAGCGCAGTAAGGATGGCTAGTGTAACTAGCAAGAATACCACGAAAGCAAGAAAAAGAAGTACGCTATTAACTATTAACGTACCTGTCTCTTCCGAAACGAATGAGTACGTGTGACGTACGTGAGCTACCATCGAATCACGAAAGTCT
+
9;45.555555555544:;<<<<>:5>AA;@:::;<9<;>>CBCBC@BC?A>@CBCCCCC5CACCCBBBCCCCC<@@>>>==,=@;A:@@@8@AA?BCBCBBBBB>@>AB@BBA>AAA@BBCCCBBCCCCCC?ABBB@BBBABBCC<A<@??=@CBBBBBB?BBCAAA>AA=>>>=A@@?=:778189898(8>9>888>>>AA<@<AAAA<><>ACBB?BCBBBED?B?BCC>CBB?BBABBCBBBBBBBCDBBBBBBAAABCB?B>>>>;>BBBCBC<CA88
@ATNG8:03288:01354
GATGGTAGCTCTGCTCTGACTCTCGTACTCATTCGTTTCGGAAGAGACAGGTACGTTAATAGTTAATAGCGTACTTCTTTTTCTTGCTTTCGTGGTATTCTTGCTAGTTACACTAGCATCCTTACTGCGCTTCGATTGTGTGCGTACTGCTGCAATATTTTAACGTGAGTCTTGTAAAACCTTCTTTTTACGTTTACTCTCGTGTTAAAAATCTGAATTCTTCTAGAGTTCCTGATCTTCTGGTATACACACTCGCTCGCTACCATCGAATCACGAAAGTCT
+
:;45055;;666<<<55554444:::;;;?>>=?:;;4;=8A9=BBCCCC>AA@>@:@6:/89)/)/997:;<:;744444$4:54344)47//)//72774;=<<<=:===<;>00/886:;>@??999C@CCBC?BBCCCDCCCB;;;BBBC=@::::3:?@@@??9;9>=>??BB8B?D<>::::,::;>@)//////673379:9:*:222926/552766722517198=>AA7;;?5998:::>>>AABBBAA;;;@=@@@@A;>>BB===8>??@
@ATNG8:03300:01379
GATGGTAGTATAGAGCTCTACATAGTACTCATTCGTTTCGGAAGAGACAGGTACGTTAATAGTTAATAGCGTACTTCTTTTTCTTGCTTTCGTGGTATTCTTGCTAGTTACACTAGCCATCCTTACTCGCTTCGATTGTGTGCGTACTGCTGCAATATTGTTAACGTGAGTCTTGTAAAACCTTCTTTTTACGTTTACTCTCGTGTTAAAAATCTGAATTCTTCTAGAGTTCCTGATCTTCTGGCGCGTATGTATGTCGCCTACCATCGAATCACGAAAGTCT
+
66??9=BDDECCCCBBBABB@BCCCBBBCBBC?BBBC=BB@C@AAABBAB?BBCCC?A?A?B?=A9@>A??>?>=955555(8:4<===1==;:5;==9::5:9=>::8:@@@CC::8;AA9>:=>>>>>A;888;49=?;==?>>>>=C@@@@<@AA5<;587:A@@@?@>>7;;AAA5A=C<???@?/=@///+////==553>16666(567594=6<>6AAAA>==5;5;;:;??;===8=@?@@?>><B?@><===CAA8>>@@B<@@>AAAD:AA>>
@ATNG8:03259:01422
GATGGTAGCTCTGCTCTGACTCTCGTACTCATTCGTTTCGGAAGAGACAGGTACGTTAATAGTTAATAGCGTACTTCTTTTTCTTGCTTTCGTGGTATTCTTGCTAGTTACACTAGCCATCCTTACTGCGCTTCGATTGTGTGCGTACTGCTGCAATATTGTTAACGTGAGTCTTGTAAAACCTTCTTTTTACGTTTACTCTCGTGTTAAAAATCTGAATTCTTCTAGAGTTCCTGATCTTCTGGGTCTACGCTCGTCGCGCTACCATCGAATCACGAAAGGTCT
+
<;CC<BBBCCC<<;>BCBBBBBAAC@@@CCAA>ACCC?CG?@?ABCCCCC@CCCBD@C=ABCD?C?BBBCDCBCE@BACCC3BB<@?BA;AAAA9;;E?CB<;;CCCF@DCECCB@@=@BB<@=ACBBCCCC@CBBB@DCCBBCBCBBBBBAAAB?CCC?CC@B@B?@@BBBCC@BBFEF;A=@>;<;;;*;CBBB=CBBBCBB;;;>AAAA0A;;;B?B?CDABBBCAAA>A>AACHCC?B:;;7;;;;BBCCBBBBBBBBBAB=?>@@C=@>@?ABB:@<@AA
@ATNG8:03281:01411
GATGGTAGGCGTGTGAGAGTCTGCCCAGAAGATCAGGAACTCTAGAAGAATTCATATTTTTAACACGAGAGTAAACGTAAAAAGAAGGTTTTACAAGACTCACGTTAACAATATTGCAGCAGTACGCACACAATCGAAGCGCAGTAAGGATGGCTAGTGTAACTAGCAAGAATACCACGAAAGCAAGAAAAAGAAGTACGCTACTAACTATTAACGTACCTGTCTCTTCCGAAACGAATGAGTACGATGAGATCTCGTGTGCATCGAATCACGAAAGTCT
+
BBBDACCD?BBCCDBBCCCAAAABA4<CDABBBDBB?C>AABBBBB@CC=@9=<><<<<?.??BCBAABAA>>E:BA;:999+9;6<8>>>5>AB=;;;>=@?AA<?<?@=::;<@???B??@??@@@@A@>9@?@>:>>??@@@A9>:>;;7;>>>>?>>9>A???@:>>9>>>9;<7771:<;8:;:::*7818@FFAAAA>>><AA??:?=AA@>>;??>>8:8;A<==<7=??:=>=>::;???@@@>>>>;;;@>>>@AAAD;???@=<<6<<<<
@ATNG8:03299:01387
GATGGTAGTCTCAGATAGTCTATAGTACTCATTCGTTTCGGAAGAGACAGGTACGTTAATAGTTAATAGCGTACTTCTTTTTCTTGCTTTCGTGGTATTCTTGCTAGTTACACTAGCCATCCTTACTGCGTTTCGATTGTGTGCGTACTGCTGCAATATTGTTAACGTGAGTCTTGTAAAACCTTCTTTTACGTTTACTCTCGTGTTAAAAATCTGAATTCTTCTAGAGTTCCTGATCTTCTGGCTCTCGTAGACAGATACTACCATCGAATCACGAAAGTCT
+
;;>;9<55;@A@@<===;;;<=<<BA;;544<7:;<@=??<@:666<:993>8::94=?AAAA?C?BCB;:;CBC=@AAAB2BC@AAAC:::;;6;BB?BB?:;9A@B=CBBBBABA?ABA?A?BBBBCBCD=BB@D?C@@@BAAAA::99??=>8:98;=?<?9??@A@??@B>;;;CC7@9?<;;;;.:@@@@:BCC:99@>>@.9999'9495?8@=BB?BCBBBBB@C@999AAD9??A=@?9;:;;;DB;;9>>><<BB>BBCBC>@@=<:::-:?=@
@ATNG8:03262:01474
GATGGTAGCATCATGCATATCTCACCAGAAGATCAGGAACTCTAGAAGAATTCAGATTTTTAACACGAGAGTAAACGTAAAAAGAAGGTTTTACAAGACTCACGTTAACAATATTGCAGCAGTACGCACACAATCGAAGCGCAGTAAGGATGGCTAGTGTAACTAGCAAGAATACCACGAAAGCAAGAAAAAGAAGTACGCTATTAACTATTAACGTACCTGTCTCTTCCGAAACGAATGAGTACAGAGAGTACGATATTTCTACCATCGAATCACGAAAGTCT
+
>===7;9555555555;B>>>;;;@8<<=454<5436:3933333=6<<7<=48255===*:485559998<<?785?????+;??C2:;:&95575656<<=>>;>?CB>A??=?ABCCCCCFDFCCCCCC?AABB>AADCBBBB@C?C::8:BAACBBB@BBB@@A@CC>AAB?BCFBC:;;:488888(5@1;687AA@@@=C=AAAD;?;?BCCC@DBBBCCC?C@CCB=BBC>AABBBCCAAAB>>CBB>>??BB:@@@@;><<67/79??AAA8@<77
@ATNG8:03279:01463
GATGGTAGTGCGTGAGAGAGAGACCCAGAAGATCAGGAACTCTAGAAGAATTCAGATTTTTAACACGAGAGTAAACGTAAAAAGAAGGTTTTACAAGACTCACGTTAACAATATTGCAGCAGTACGCACACAATCGAAGCGCAGTAAGGATGGCTAGTGTAACTAGCAAGAATACCACGAAAGCAAGAAAAAGAAGTACGCTATTAACTATTAACGTACCTGTCTCTTCCGAAACGAATGAGTACACACTCTCATATGACACTACCATCGAATCACGAAAGTC
+
>@=B:<<=<666666;;;=<;@944(4<;7=<><<<8??<=4334=/348B>>?;;7877'5+22222222666...//;;;+<:4:)555&5;<7<;;;=>=>>4545;7;999>@:9;;;;EFECCBBBB?BAAA<:::@==??:<;@00-0>=<==AB@DDC889>CC?BCB>A@B?>5<;;6;:<<<+::3;888BAAAA=A<@>>>=A>@@BA@=@B;;;CC@D?AAC>DDC<?@BCBBBBBBAA=A@AABBBAAABAAA?BBBBC?CBBCCBD@CCC
@ATNG8:03289:01450
GATGGTAGGCGACATACATACGCGCCAGAAGATCAGGAACTCTAGAAGAATTCAGATTTTTAACACGAGAGTAAACGTAAAAAGAAGGTTTTACAAGACTCACGTTAACAATATTGCAGCAGTACGCACACAATCGAAGCGCAGTAAGGATGGCTAGTGTAACTAGCAAGAATACCACGAAAGCAAGAAAAAGAAGTACGCTATTAACTATTAACGTACCTGTCTCTTCCGAAACGAATGAGTACTGCGTCTCACTCTCGCCTACCATCTAATCACGAAAGTCT
+
ABDC?CCD?CBBBCCCDDDBBBCCC@CCC?DCCD??=?>AABAAAA>AA<A>BCDCCCCC1C@CCDCCCACCCC:AAEEEDE1CC?D4;;;6;?@86:66>CB@A>A?AB?AAA?BBBBCCCCCCCCCCDBC?CCBB?BBBABBBA?B?CAA>@CBBAAAA?AA?@@A?BB>@@?6;;;<;3<::478888(8=:>888@@@==:=<@>AB7;7;@BAA?ABA??BB?B?BDD>BBB?BBBCCCCBBBABBCCBAACBABB@CCC@CAAAB?BBBBBCB=C?99
@ATNG8:03293:01448
GATGGTAGAGAGAGCTCTCTCATCGTACTCATTCGTTTCGGAAGAGACAGGTACGTTAATAGTTAATAGCGTACTTCTTTTTCTTGCTTTCGTGGTTATTCTTGCTAGTTACACTAGCCATCCTTACTGCTGCTTCGATTGTGTGCGTACTGCTGCAATATTGTTAACGTGAGTCTTGTAAAACCTTCTTTTTACGTTTACTCTCGTGTTAAAATCTGAATTCTTACTAGAGTTCCTGATCTTCTGGATACACTCATGTGCACCTACCATGAATCACGAAAGTCTT
+
@A==8==BBAAHCCCA@@==D?ADBC666;<;7A;;;6:@8>7::9<<::9:ACCC?B?BBBC?D<8>BB?;86:4;<===+76/78:>7>>9:)0(/7077097529<39877=8==<8:8:><>A=;///87077--(---566999888999773;=?<>>:=:=??@???AA<@>>=</<494::DDE/=>9=@199;666;5698999-6///=060::1336432354<38:99;;7;>959;;65588<<<=<<>=8=@@:>9:<7,,,,,)5,5522,
@ATNG8:03299:01467
GATGGTAGCAGACGTGACAGAGCGCCAGAAGATCAGGAACTCTAGAAGAATTCAGATTTTTAACACGAGAGTAAACGTAAAAAGAAGGTTTTACAAGACTCACGTTAACAATATTGCAGCAGTACGCACACAATCGAAGCGCAGTAAGGATGGCTAGTGTAACTAGCAAGAATACCACGAATGCAAGAAAAAGAAGTACGCTATTAACTATTAACGTACCTGTCTCTTCCGAAACGAATGAGTACAGAGAGTACGATATGTCTACCATCGTATCACGAAAGTCT
+
CCDE@CBAB=DDCCCABBBCCCBBB?CCD?BBBB@@>A<>>BBBBB?BC?A?CCC>>>>>/?=BB=;<;A??>@5=<;;:::'9=<A:;;;0;@=9;@;CBCBBC@C@??=@CF=??CCGCCBBBDCCCCCC=ABBB@BBBAAA>>;@>A;;8;BADCCCC?BBBAAB@BB<>>>298:<4888;5;>=>>/::5:///9:==>=B<@?@?<?;>>C@@?ABAACAA>A?BBB?BBB?AA@@BA>>>C:::BA:9:A>>>==>==8=>;;;ABB?>>CC:A;;:
@ATNG8:03261:01500
GATGGTAGACACGTGTGCTCTCTCGTACTCATTCGTTTCGGAAGAGACAGGTACGTTAATAGTTAATAGCGTACTTCTTTTTCTTGCTTTCGTGGTATTTCTTGCCTTAGTTACACTAGCCATCCTTACTGCGCTTCGATTGTATGCGTACTGCTGCAATATTGTTAACGTGAGTCTTGTAAAACCTTCTTTTTACGTTTACTCTCGTGTTAAAAATCTGAATTCTTCTAGAGTTCCTGATCTTCTGGGTCTCTCTCTCACGCACTACCATCGAATCACGAAAGTCT
+
:::>7;=B=>>666<555<==;;;<;656>>B?CCBC=BC@C@AAAABAA79:DAA=B<?>?B?A?BBBAA;:5;357555'26.5;@@:@BB@5:9--)-60--(-(---(-5699::::;;;5;:>@@A@C@@:>>>A=ABAAAAAAAAA>==@:;7;AB=AA<?;??:::>>AA>@>>>>2=;?:>=BBB/AAAAA:AAA:::=9:91:::;*:<===:>=@@<@C>>;;;:<:=@===A:>;<;5<<::;?@BCA===???A??;?===>;>==:/--)-33-
@ATNG8:03263:01513
GATGGTAGTCTCAGATAGTCTATAGTACTCATTCGTTTCGGAAGAGACAGGTACGTTAATAGTTAATTAGCGTACTTCTTTTTTCTTGCTTTCGTGGTATTCTTGCTAGTTACACTAGCCATCCTTACTGCTGCTTCGATTGTGTGCGTACTGCTGCAATATTGTTACGTGAGTCTTGTAAAACCTTCTTTTACGTTTACTCTCGTGTTAAAATCTGAATTCTTCTAGAGTTCCTGATCTTCTGGGTGTATCAGCGAGTATCTACCATCGAATCACTAAGTCT
+
?A6666?===>>9:5;;:::;78///:887::6:>>@7@@<>8666=;:;7;;<<;-3-333818.4.497---55(--5555$56(//66.////27/5.5;.45<::96997/////399<8<7<;99///;<49/5475555;99:<4///////)//6169)33845555:<495555&5.575555'5<555)555;<<9955.444&49/--(-355(--//7:>.4.3:344828:;<2://///7755555555;=?8<<<54.4:433828343
@ATNG8:03264:01488
GATGGTAGTGTCATATGAGAGTGTGTACTCATTCGTTTCGGAAGAGACAGGTACGTTAATAGTTAATAGCGTACTTCTTTTTCTTTGCTTTTCGTGGTTATTCTTGCTAGTTACACTAGCCATCCTTACTGCGCTTCGATTGTGTGCGTACTGCTGCAATATTGTTAACGTGAGTCTTGTAAAACCTTCTTTTTACGTTTACTCTCGTGTTAAAAATCTGAATTCTTCTAGAGTTCCTGATCTTCTGGTCTACTATACTGTACTCTACCATCGAATCACGAAAGTCT
+
66==266=>@@>>>>?@@;;;=<<>554;;4505<<;)55.5.555<=@>9<<000*-378-0+/)/77:>C@@@:37777'399193444&3///)/)/72//,6@@>CC@CCCBCBCDACCCGE@CCCHEEEF?CBCC@CCCBB;;;@BBABBB@@=@A?:=>1717;=:>@@>>;@:999&9.9.55555$4=>=?8@>@@>@@@<@=@<@<0@BB@@=@4:;5:@@;:::8=8=999<<8<792999@@@@@@?BBBBCBCBBB>;;;BEHCCECBBB=BAAC
@ATNG8:03265:01500
GATGGTAGCTCTGCTCTGACTCTCGTACTCATCGTTTCGGAAGATACAGGTACGTTAATAGTTAATAGCGTACTTCTTTTTCTTGCTTTCGTGGTATTCTTGCTAGTTACACTAGCCATCCTTACTGCGCTTCGATTGTGTGCGTACTGCTGCAATATTGTTAACGTGAGTCTTGTAAAACCTTCTTTTTACGTTTACTCTCGTGTTAAAAATCTGAATTCTTCTAGAGTTCCTGATCTTCTGGTGTCGTCTATCATGTACTACCATCGAATCACGAAAGTCT
+
55=@7;;;;;;;>>@@BB@@@?AA@BDDCBBAABBE=BB@C?CCCCHBB@BCCAA>B?BBAD?B@BCCCB;;:;2:?=??)99444>>4>:;;7;<>:?C9:;BAAB@BBCCAA@B?BBC?C?CDCCCBCB@BCDE?BBBBBBCBBEECCBBBC?BBBAAA=A>AACDCCCEFADDCFF=C@C>;;<;<*;AA@C;BBBBAA;;:>2:9:9'9=>::8;?BD@BCB@@?C?C@DCCBCC>AAC@;;;CCBCAA@FFAA@C@@@B><<<00+0>00999,9@BB
@ATNG8:03267:01500
GTGGTAGTAGTACACTAGTCATACCAGAAGATCAGGAACTCTAGAAGAATTCAGATTTTTAACACGAGAGTAAATGTAAAAAGAAGGCTTTACAAGACTCACGTTAACAATATTGCAGCAGTACGCACACAATCGAAGCGCAGTAAGGATGGCTAGTGTAACTAGCAAGAATACCAGAAAGCAAGAAAAAGAAGTACGCTATTAACTATTAACGTACCTGTCTCTTCCGAAACGAATGATTACACACTCTCATATGACACTACCATCGAATCACGAAAGTCT
+
BBB?BCCC:;9B?=<<<<=@@?@C@DCC?CEFFAB=A6::B@@AB@BDAC?BADBDCCC1?<?BD?????999+9<88777'8@;>;999(5=;6@BBAABBA=9==@@;>>>:>>A@BBC;;<BBBBBCE?BBBA@CBBBBBBB?A=B;;7;ABABB;A>ADAA@A=9:49@@;>999,999.99994$44.4::99:;994:9?@BC@C@B9996:<AACBBB@C@BBC<AAB=??DD?AAA???BBBBBBBBBB???;;677----063=@AAA8@?9:
@ATNG8:03271:01500
GATGGTAGCTCACGTACGTCACACGTACTCATTCGTTTCGGAAGAGACAGGTACGTTAATTAGTTAATAGCGTACTTCTTTTTCTTAGCTTTCGTGGTATTCTTGCTAGTTACACTAGCCATCCTTACTGCGCTTCGATTGTGTGCGTACTGCTGCAGTATTGTTAACGTGAAGTCTTGTAAAACCTTCTTTTTACGTTTACTCTCGTGTAAAATCTGAATTCTTCTAGAGTTCCTGATCTTCTGGTAGAGCGTGCATATATCTACCATCGAATCACGAAAGTCT
+
;DCC?BBCBB<6665>556A@BBCBBBCCCCC?BCDD>BC=@9994:;;=9==:?=;@*0)000(/<?;ABB999>;55555'5;*//89908=43/7882;:2:;7>FE<A===CBAA;??B<?<?===;;;==>>>@;>>AAB;;;;;;;==;;:886;8<<:>=:99//*/;;;69?>==-:1:49:>=>/??<<;0666/..33-//77+776=94939;29>>:<7717177<?BA8;;?;>>>>>>>==A@CC>===AAB=:;<AA:=>@>>>B:??@@
@ATNG8:03275:01489
GATGGTAGTGTCATATGAGAGTGTGTACTCATTCGTTTCGGAAGAGACAGGTACGTTAATAGTTAATAGACGTACTTCTTTTTCTTTGTCTTTCCTGTGGTATTCTTGCTAGTTACACTAGCCATCCTTACTGCGCTTCGATTGTGTGCGTACTGCTGCAATATTGTTAACGTGAGTCTTGTAAAACCTTCTTTTACGTTTACTCTCGTGTTAAAATCTGAATTCTTCTAGAGTTCCTGATCTTCTGGTATGACTAGTGTACTACTACCATCGAATCACGAAAGTCT
+
::<=065=;99;;655::9=:888833349;=9>;9937;27)/////960977//*/388:;6<7::5539///7)//888'///(/-688(/(/68906871696///33;:>CCCCCCB?BECAC@BBBBBCCB?BBAA=@AABDBCBCCDBBBBBD@BCB?BC?A?BBBCAAACDABDBBB5;5;<;;;;.4?@?A=B?@???>=9@.995*5@?9<:<?BC@;;;BAAB9:8;CCBBB?B;;9;CBBACBCBCBCCCCCCCBBACFB;;;;ABDEDD=ABCC
@ATNG8:03287:01507
GATGGTAGACACGTGTGCTCTCTCGTACTCATTCGTTTCGAAGAGACAGGTACGTTAATAGTTAATAGCGTACTTCTTTTTTCTTGCTTTCGTGGTATTCTTGCTAGTTACACTAGCCATCCTTACTGCGCTTCGATTGTGTGCGTACTGCTGCAATATTGTTAACGTGAGTCTTGTAAACCTTCTTTTACGTTTACTCTCGTGTTAAAATCTTGAATTCTTCTAGAGTTCCTGATCTTCTGGAGATACACATGATACTCTACCATCGAATCACGAAAGTCT
+
;?9;65;@:@>00/99778:::;:::=<<959<?@AC:@AA=588>?>>073=;84:43338486>=:8DA:993222222#2806222)2?=A<>>95;@96//.35.356887:::;>>:>:=E?=>>?B===>>5;79///569@@A@;;77----4;;2<5>>>>AAA;;57778.78=77888,7<;==6=9///95687-565(27:1:A<A9@@;A@@;;:A=A<@@>>>C<>>A<?>@A===;;:>A===><<<<7998//*/99988818>??
@ATNG8:03289:01501
GATGGTAGACATATCGTACTCTCTGTACTCATTCGTTTCGGAAGTAGACAGGTACGTTAATAGTTAATAGCGTACTTCTTTTTCTTGCTTTCGTGGTATTCTTGCTAGGTACACTAGCCATCCTTACTGCGCTTCGATTTGTGCGTACTGCTGCAATATTGTTAACGTGAGTCTTGTAAAACCTTCTTTTTACGTTTACTCTCTTGTTAAAATCTGAATTCTTCTAGAGTTCCTGATCTTCTGGATATGAGTGACTCGTGCTACCATCGAATCACGAAAGTCT
+
55<<8<<<=<>A<;<@??@@>><<>>==55558<;?;5?@=A<0//777:<7=<BA@5;3;777283<:777::::599988(55.5555-56:A5<885:@9==>??;==;;;>>8838??:><>AA???AA=???AD9>99///::AAB>>8818==:=A6;6;???>>>AA9=8888)8:>7:::;:*:=???8?>A>>>?5::1888)8<<:;6;<@@;;;9///;6;7=;;;>>:>FD:>>;::=?????????>>>>>:==?;:5;>>>@AA7;;A@
@ATNG8:03290:01485
GATGGTAGTTATATGCACGCTCTACCAGAAGATCAGGAACTCTAGAAGAATTCAGATTTTTAACATCGAGAGTAAACGATAAAAAGAAGGTTTTACAAGACTCACGTTAACAATATTGCAGCAGTACGCACACAATCGAAGCGCAGTAAGGATGGCTAGTGTAACTAGCAAGAATACCACGAAAGCAAGAAAAAGAAGTACGCTATTAACTATTAACGTACCTTTCTCTTCCGAAACGAATGAGTACTGTATCTATGTGTGCGCTACCATCGAATCACGAAAGTCT
+
=??C<>>BCAHD<A;;;?<<<<=5545@?9<A;6655;49==556>9=<8<:48433;;;+=7@@:=<8877;::29///6666'6:(3,222&222+25777898828:<=8===:?AAAICCC@A@CC@A@B?BABC?C===BB??<?<@@A?BBA@?CCB?AABBCB>B@<979/789:9/;9918>=>>/:=7=///==?AA<?;?@@@<@<@@CCB@BC>CBBC?C?BBB=BBA?BBCAAAACBBBB@@@;CCBB@@BBBCB>B@@AB>C@><9<;4==88
@ATNG8:03262:01566
GATGTAGCAGACGTGACAGAGCGCCAGAAGATCAGGAACTCTAGAAGAATTCAGATTTTTAACACGAGAGTAAACGTAAAAAGAAGGTTTTACAAGACTCACGTTAACAATATTGCAGCAGTACGCACACAATCGAAGCGCAGTAAGGATGGCTAGTGTAACTAGCAAGAATACCACGAAAGCAAGAAAAAGAAGTACGCTATTAACTATTAACGTACCTGTCTCTTCCGAAACGAATGAGTACTATGTAGAGCTCTATACTACCATCGAATCACGAAAGTCT
+
<<=CCCEDCCCCCBBBCBCCCCBB?BCC?BBBBBB>B>BBBBBBB>BB>B=BBBA@@@@/A=@@?>>>AAAAA:AACDDDD5BC?B5;;;49B>:;@<===C>C?B?CF@CBB@BBAABDCBBBCCCCCBC?DDBB>BAA@A@@@<@@D?@=@BBCCCCC?A@AABC?CD@>>>?A=>>=5<::4999::.;A;A877@@@@@<@;?@@A;@<@BCBC@CCCBBBB>A>ABC>BBB?ABBCCBB@A=>@>@@@@>>>@?DD???<AA>>>=?>==BBB<B897
@ATNG8:03262:01577
GATGGTAGAGTATGCATGTGTATCTCCAGAAGATCAGGAACTCTAGAAGAATTCAGATTTTTAACACGAGAGTAAACGTAAAAAGAAGGTTTTACAAGACTCACGTTAACAATATTGCAGCAGTACGCACACAATCGAAGCGCAGTAAGGATGGCTAGTGTAACTAGCAAGAATACCACGAAATCAAGAAAAAGAAGTACGCTATTAAGTATTAACGTACCTGTCTCTTCCGAAACGAATGAGTACTGTATCTATGTGTGCGCTACCATCGAATCACGAAAGTCT
+
4=5506;=:<<<////79::96----(-66169<>;:5>659@AA@@>AC@C@BA@;;;;;*;;AAAAA@C@@@B<A;;9@@@+A>@A@B>>2?@?;@???BBBBB>A<>>?ABB?BBBADCCC::;CBBCAA=@C??<?AAAAC9:4<@B;;8;BAABCDD@???BAA>AF?BBB??;;>=4>88088888(8818;;AAA====C=@@@A<?:>>A@@=@A@@ACCAE@DCC>BBC?CCCBBABBABBBBBBBBBB>??>AD??<?A888;???@CCB=B;;;
@ATNG8:03264:01549
GATGGTAGCTATACGTATATCTATGTACTCATTCGTTTCGGAAGAGACAGGTACGTTAATAGTTAATAGCGTACTTCTTTTTCTTGCTTTCGTGGTATTCTTGCTAGTTACACTAGCCATCCTTACTGCTTCGATTGTGTGCGTACTGCTGCAATATTGTTAACGTGAGTCTTGTAAAACCTTCTTTTTACGTTTACTCTCGTGTTAAAAATCTGAATTCTTCTAGAGTTCCTGATCTTCTGGGTCTCTCTCTCACGCACTACCATCGAATCACGAAAGTCT
+
BDDDAC>CCC>DCCCBCCCCDBBBCB??ABBA?BBBB<BD?B@BBBBBBC?CCCBB?B?CCCC?D<AAAAABBB?8<<AAA.==8::@B:@BBB>@AB@BB7:8?@?><>>AAAA==9>??9>9888>;;7;AAA;AAA===?<<=?>>>>>@:>>>:>>7;:;A@>>@A>>:>ABFE6@7;7:=AAA/AA66606---77---:(////'/555A5@9>@<@DAA>>><?<>>BA;;:==>B:>>=??>AA?@@<<;?????;@>>>A9==A==?C8>=>>
@ATNG8:03272:01551
GATGGTAGTGTCATATGAGAGTGTGTACTCATTCGTTTCGGAAGAGACAGGTACGTTAATAGTTAATAGCGTACTTCTTTTTCTTGCTTTCGTGGTATTCTTGCTAGTTACACTAGCCATCCTTACTGCGCTTCGATTGTGTGCGTACTGCTGCAATATTGTTAACGTGAGTCTTGTAAAACCTTCTTTTTACGTTTACTCTCGTGTTAAAAATCTGAATTCTTCTAGAGTTCCTGATCTTCTGGTCTACTACACTGTACTCTACCATCGAATCACGAAAGTCT
+
5=<=?BBBBC;96>CCBCBDCCCBDAAADC?@?ACCD>DD=C?CDDDCAA>ABCDD@D@CC@?=@?BAABABBCB?ABBBB2BE?AACD>BBBB@CCD@CC?BBBECC@CCCCCCCC@CCC?C?CCCCBAAA@BBCF@BCBCCBBBDCCCBBCBF?B@A>?B@B?BBBBBBBBB?A@@@@3@=@=AAFJL5BCCCC;;;CCDCDCCCACCCE5CA@BC@CACC@BBBBBCC@C?AACCCD?B@B>BAAACDDCBABEECDDCCCC@CCBBB?CCCABCC=C@@?
@ATNG8:03279:01569
GATGGTAGTTATACGTATATCTATGTACTCATTCGTTTCGGAATGGAGACAGGTACGTTAATAGTTAATAGCGTACTTCTTTTTCTTGCTTTCGTGGTATTCTTGCTATTTACACTAGCCATCCTTACTGCGCTTCGATTGTGTGCGTACTGCTGCAATATTGTTAACGTGAGTCTTGTAAACCTTCTTTTTACGTTTAACTCTCGTGTTAAAATCTGAATTCTTACTAGAGTTCCTGATCTTCTGGACGACGCGCACTGACACTACCATCGAATCACGAAAGTCT
+
A;;69==>B@BCC>00////:888<<;<BBBB>BBBC=@@98*..(---78;8;;=CE?B=??@B8B<<ABBB@88>5@@999(78+2666/6:==00/743505885AA9?867><CC;8::294:786::;A=BA>=:=>>=>@;;;>>@@?>>>8;;:3:<7=;>>>BAAA>>:<:::198=:?@AAA/AAAAB7<9=:::<?=;;-666(6=>=?<?;>=:??>>>>==<?=@;566859=B=A@>>><89///;;=<@>>=<:===?@<A>>>@==69996
@ATNG8:03281:01534
GATGGTAGTGTCATATGAGAGTGTGTACTCATTCGTTTCGGAAGAGACAGGTACGTTAATAGTTTAATAGCGTACTTCTTTTTTCTTGCCTTTCGTGGTATTCTTGCTAGTTACACTAGCCATCCTTACTGCGCTTCGATTGTGTGCGTACTGCTGCAATATTGTTAACGTGAGTCTTGTAAACCTTCTTTTACGTTTACTCTCATGTTAAAAATCTGAATTCTTCTAGAGTTCCTGATCTTCTGGCTCTCGTAGACAGATACTACCATCGAATCACGAAAGTCT
+
4445.5999;<<<;;;<===<<---,,,,,,;,//7;.55.5.5:<;;@B@==;::?@:=9344/58<<<AB@?=;:733333#3:-33,3808==<8655.59.55@@AB@CCCCDB@@?@CD?B?CCCICCBBABBBB7:;;;9>?@@BBBAA??=7::859:6;8<B@?:>99929999,54975999*4999;0999CCCCCBA49999'9>>=A=B@BB?BCB;::C?A=BAAAA@<=9;5;BBBB@@@;;;;;:;@??;;4:@>?A=A@@@@?A<AA@A
@ATNG8:03286:01530
GATGGTAGAGTATGCATGTGTATCTCCACGAAGATCAGGAACTCTAGAAGAATTCAGATTTTTAACACGAGAGTAAACGTAAAAGAAGGTTTTACAAGACTCACGTTAACAATATTGCAGCAGCACGCACACAATCGAAGCGCAGTAAGGATGGCTAGTGTAACTAGCAAGAATACCACGAAAGCAAGAAAAAGAAGTACGCTATTAACTATTAACGTACCTGTCTCTTCCGAAACGAATGAGTACTACTCTCAGAGACACACTACCATCGAATCACGAAAGTCT
+
:9994;;;9<;</////;<<955:::-///63/////=7>:=A<;;@@<>A=A;@?BCBDDC1CACBAALBAABBA9>>9899-3<591888/8=C@BAADCCBA>:==AA<@==8<;75@??@@BBBBABBC@B????BAAAAA@@4:39>>:@>>=BCCF?BBBB@@<;:48887=:99;.6//)/:>>;)23,3...3788;37377763959@CBB@BFDCBBB>@=@BB<A@@6::@@ACBBBCABBBBEAA???B@887==>>>>?;:;9<@@@<@AAC
@ATNG8:03287:01533
GATGGTAGCGCATATCAGCGCAGCCCAGAAGATCGGAACTCTAGAAGAATTCAGATTTTTAACACGAGAGTAAACGTAAAAAGAAGGTTTTACAAGACTCACGTTAACAATATTGCAGCAGTACGCACACAATCGAAGCGCAGTAAGGATGGCTAGTGTAACTAGCAAGAATACCACGAAAGCAAGAAAAAGAAGTACGCTATTAACTATTAACGTACCTGTCTCTTCCGAAACGAATGAGTACGAGAGTCAGACAGAGCTACATCGAATCACGAAAGTCT
+
;;@B9BBCCCBCBCFCCBBBCDAAA:@BB?BA@@C?B9;;AACCD@CC@B>AA<;;;;;*;=BBGDBBC;;9>,44@>BCC1<A8@7@@@0955?@ABCBCBCC@B?AA<??@49:A@A;;;BCCCCCCCCACCCDABBCCCCCC@C@C@@=@BBBBBAA?ACBBBC=>?;?@@>BBBBA=::929::::*7808888A@>>C=D=A?@@<@<>>B@A=@BBA@@B>@=AAA<ABB=AABBBBCBBBA9999:BBBDCC@@@@@==>?<@@BCCCE>CBBB
@ATNG8:03292:01564
GATGGTAGTGTCATATGAGATGTGTGTACTCTATTCGTTTCGGAAGAGACAGGTACGTTAATAGTTAATAGCGTACTTCTTTTTCTTGTCTTTCCGTGGTTATTCTTGCTAGTTACACTAGCCATCCTTACTGCGCTTCGATTGTGTGCGTACTGCTGCAATATTGTTAACGTGAGTCTTGTAAACCTTCTTTTACGTTTACTCTCGTGTTAAAAATCTGAATTCTTCTAGAGTTCCTGATCTTCTGGGATGTGTGCGCAGTGCCTACCATCGAATCACGAAAGTCT
+
AAAB5;;666@>><<<<?<555::<9///;///:06666.6917,33388=?8=;57767077./)/3888558<;=8<=<<;)::0227=;,6,259+2+23.334...55=:>======<=;>?<?>BBBDBCCC?BBBB>BC<;;CBBAABA;:9BB9@?>8<=.3-7;<????CA;>;;;.:29=:;;;.9==>A6;;;?@@B>>@2:::9*:B@;;8<=AA=@@;;;?A=B=A::;;:;@??A99:99==@>00////:6<?@7977//)/8:<===6;;99
@ATNG8:03305:01551
GATGGTAGCGAGCGAGTGTGTATACCAGAAGATCAGGAACTCTAGAAGAATTCAGATTTTTAACACGAGAGTAAACGTAAAAAGAAGGTTTTACAAGACTCACGTTAACAATATTGCAGCAGTACGCACACAATCGAAGCGCAGTAAGGATGGCTAGTGTAACTAGCAAGAATACCACGAAAGCAAGAAAAAGAAGTACGCTATTAACTATTAACGTACCTGTCTCTTCCGAAACGAATGAGTACTGCGTCTCACTCTCGCCTACCATCGAATCACGAAAGTCT
+
9;DC:?BCA@<<<<?>>C@BBBBAB:>>C>;?B===7:8:BB@BBK@CB>A=??9=9::>,@=BFCCGDEC@@@:>C;;;;;*;C@C5;;;&9CA?BA@ACDBCB=?=@C?BBB>AABBC@AACCBCCDDBB?BBAA=A@@?CBBB@BAH;;<;CCCBCCCA???AAB@BB@>>>799ABA998977BDDH/?>:?888>>ACA=A:?AAA:><>>B@@@EGCCCBB?A?BBB=BAA?AAAAAABBBBBBBBC@@?BBCCC?BBB?BBCBB?ABBCBBB>BC@?
@ATNG8:03268:01611
GATGGTAGTATAGAGCTCTACATAGTACTCATTCGTTTCGGAAGAGACAGGTACGTTAATAGTTAATAGCGTACTTCTTTTTCTTGCTTTCGTGGTATTCTTGCTAGTTACACTAGCCATCCTTACTGCGCTTCGATTGTGTGCGTACTGCTGCAATATTGTTAACGTGAGTCTTGTAAAACCTTCTTTTTACGTTTACTCTCGTGTTAAAAATCTGAATTCTTCTAGAGTTCCTGATCTTCTGGCGCGTATGTTGTCGCCTACCATCGAATCACGAAAAGTCT
+
;<==<??CCBB:;6>=<@@@;ABBAABBC;::?B?@?:;;;?9///666659:@@A?B595??3;9>?>>>;96=8;:;;:+:9588;;07<<=5;:=:>?7:;A=>>=C@@??@==9=??<A<>>>@>>>D=@A@A:>>@>>>>>>AA@@;;;C<>>?=BB<?;????ABBAA<@@???2=8<9>?>@>/>A>>>6:8>==AA===:>???.A?>?A=A=<<;=A@<><;;A;C>====9>AA<>>><<<=@?9<<<<<:<@A=>>>@@<>>A?8888-8966
@ATNG8:03268:01613
GATGGTAGTGATACAGATCAGACACCAGAAGATCAGGAAGTCTAGAAGAATTCAGATTTTTAACACGAGAGTAAACGTAAAAAGAAGGTTTTACAAGACTCACGTTAACAATATTGCAGCAGTACGCACACAATCGAAGCGCAGTAAGGATGGCTAGTGTAACTAGCAAGAATACCACGAAAGCAAGAAAAAGAAGTACGCTATTAACTATTAACGTACCTGTCTCTTCCGAAACGAATGAGTACGATGAGATCTCGTGTGCTACCATCGATTCGAGGAAGTCT
+
CCCE?CBCDCCCBCBDDBBBBBBCD@CCC>AB@BBB?B=@@BACBB>BB>B?CBABBCD=+:4::::::ABAAA:B>BBBAA0A@=@=>>>0;>>9?CBBCDBBB>@>@C?CBB?BBCDCCBBCCCDDCCAA>ABBA@B???BABB?B@C;;;;CBBCBBB?CCCBBB@BB>BBB=@@@>>8>8818>>>>/7617///::@@@=@=B>>><A=A?CCD@CCBCBBA=?=?AD>?@??BBBCCCCCCAAABB@A;:9<<9:9>@@<@@@?AA:?AAA=A:>;;;
@ATNG8:03270:01614
GATGGTAGCACGAGTCACTCATATCCAGAAGATCAGGAACTCTAGAAGAATTCAGATTTTTAACACGAGAGTAAACGTAAAAAGAAGGTTTTACAAGACTCACGTTAACAATATTGCAGCAGTACGCACACAATCGAAGCGCAGTAAGGATGGCTAGTGTAACTAGCAAGAATACCACGAAAGCAAGAAAAAGAAGTACGCTATTAACTATTAACGTACCTGTCTCTTCCGAAACGAATGAGTACTATGTAGAGCTCTATACTACCATCGAATCTCGAAAGTCT
+
BCCC@CGCCBBDCECCBBBCCCCCC@CCC@CCCDBB@B>BBCCBBB>BB>B?ABAAAAAC/C@CCBCCBBBBBE>AAAAAAA2AB=A5;;;.<BB<@@@@CBBBD?B?AB?BCD<??CCCDCEEBBBCCCCC@CBBB>A@AA@@@@;A=A@@>@EBBBCCC?BBBBBB?BD?BBB?AA?;;1887488888(/<6;///=@@@?=A<A>>?=D=AACCC@CCBBBBB?B?BBB=BCD?@@ABBB@??BB@@A?AAAAAAA@@===<@@@@?<>>@>BBB=B>>>
@ATNG8:03277:01596
GATGGTAGACATATCGTACTCTCTGTACTCATTCGTTTCGGAAGTAGACAGGTACGTTAATAGTTAATAGCGTACTTCTTTTTCTTGCTTTCGTGGTATTCTTGCTAGTTACACTAGCCATCCTTACTGCGCTTCGATTGTGTGCGTACTGCTGCAATATTGTTAACGTGAGTCTTGTAAAACCTTCTTTTTACGTTTACTCTCGTGTTAAAAATCTGAATTCTTCTAGAGTTCCTGATCTTCTTGATATGAGTGACTCGTGCTACCATCGAATCACGAAAGTCT
+
:;BB9BCDBCCCCCCCCDDDCDBBCBBBBA@A8@B@>800*/3//////:=8=BCCD4:6;;556C;DAA@9<7>B>><<;:/9;7<;;:1:D;:5:;=9>>;@@@A@C8==?@AB>><>AA8=9<??>>>>?<@BCA;??@@@@=<=@@DA:;:B<>>><@@<A<A?@@@@>@>;@@@@@6@<A;>9999+9;;;;+//55669<??<@@@@/AAAAA<A=?A;?A<>?@@7>7>A==;;7;<:>>>><<<<==>@<<>AAA>>A=CCAAA49<?AAAC9>==9
@ATNG8:03278:01623
GATGGTAGTACATGATAGACGACACCAGAAGATCAGGAACTCTAGAAGAATTCAAGATTTTTAACACGAGAGTAAACGTAAAAAGAAGGTTTTACAAGACTCACGTTAACAATATTGCAGCAGTACGCACACAATCGAAGCGCAGTAAGGATGGCTAGTGTAACTAGCAAGAATACCACGAAAGCAAGAAAAAAGAAGTACGCTATTAACTATTAACGTACCTGTCTCTTCCGAAACGAATGAGTACTGCGTCTCACTCCGCCTACCATCGAATCACGAAAGTCT
+
CCCB:C>@CB=A966=<<BBAAABC?BBB9:;<999.92445:<<=:;:6=900(//////$5.595///;///:1:///777'7<5;6;;;0;A@=AAA@?@A9::9@CC?C@?>?AAABCBBBCCBBCBCB@BCCC?BBDCCCBB596:@>;@A@@@AAA@BBBBCB?BB<>>A<?@99:,777,777788%/733/..77;A;:999??A<A<A>CAA?@CDDCBB@FAAAA<ABB=??BBBBCAB>?BCBCECCC?CC?CCD@AAACC>AACCBCB=CB<;
@ATNG8:03291:01602
GATGGTAGCTATACGTATATCTATGTACTCATTCGTTTCGGAATGAGACAGGTACGTTAATAGTTAATAGCGTACTTCTTTTTCTTGCTTTCGTGGTATTCTTGCTAGTTACACTAGCCATCCTTACTGCGCTTCGATTTGTGCGTACTGCTGCAATATTGTTAACGTGAGTCTTGTAAAACCTTCTTTTTACGTTTACTCTCGTGTTAAAAATCTGAATTTTCTAGAGTTCCTGATCTTCTGGACGACGCGCACTGACACTACCATCGAATCACGAAAGTCT
+
9;@@8<BBBC>ICCBCDCCCCCB:;;A@BABB?BA@A<>=9=,000/::==?BCDDF?B?CBCC@B?BBCBBBB??;?==;=/;9088?=6=A994:?@<>A<@???AA<@?@@AA==:>??;?<@???==>?<?BAAA8??C@>>>???>>>;;7;AA=BD:=:=?@?@@@AA<@>>>=1=5:7;>EED/=>==@1889///==/95/=<<,=///=7=@>2;;;;???<@=@@??;;6;?;699///::;?>=>@@@@??@?;>>A>>;>@@@AAA8??@A
@ATNG8:03291:01625
GATGGTAGTGTCAGTGCGCGTCGTCCAGAAGATCAGGAACTCTAGAAGAATTCAGATTTTTAACACGAGAGTAAACGTAAAAAAGAAGGTTTTACAAGACTCACGTTAACAATATTGCAGCAGTACGCACACAATCGAAGCGCAGTAAGGATGGCTAGTGTAACTAGCAAGAATACCACGAAAGCAAGAAAAAAGAAGTACGCTATTAACTATTAACGTACCTGTCTCTTCCGAAACGAATGAGTACGAGAGAGCACACGTGTCTACCATCGAATCACGAAAGTCT
+
66==8<@A@A;96=ABBAB@99:99255<9>C;;:B>A=ABB::7B<@==A:00///999+:5:;=888===:9.55955555#5:5:2555'5<<9<666>>>BB?B@??=?AA=?@AABCCCBAAACCCCB?CDDD>AAA@@?>>9@?BAA?C@?@BCBC?AABBBB?A@<???9==888)8:<7888898%/<7;///=<A==:>:==EE:?;?BCAA>@CBBBBB?C?AAB<CCC?AAABAAABABB>>>BBB@A===<<?<<8<555:7<9:8?CB<C?99
@ATNG8:03256:01650
GATGGTAGTGTCATATGAGAGTGTGTACTCATCGTTTCGGAAGAGACAGGTACGTTAATAGTTAATAGCGTACTTCTTTTTCTTGCTTTCGTGGTATTCTTGCTAGTTACACTAGCCATCCTTACTGCGCTTCGATTGTGTGCGTACTGCTGCAATATTGTTAACGTGAGTCTTGTAAAACCTTCTTTTTACGTTTACTCTCGTGTTAAAAATCTGAATTCTTCTAGAGTTCCTGATCTTCTGGGTCTCTCTCTCACGCACTACATCGAATCACGAAAGTCT
+
:;=?>BABAAABBC?CCCCCBBBCCCABABBA@BCC<@@5;59559;BCGBBBBC?B@B@??5:6<AA@@@BBC9;:AAA.@@<??AB<@?@@<@BB=AA;;;CCBB@BCBBBE;;9;CC?C@CCCCAAAC?CBBB@BBBBCBB@@@@@@@@@@=@@B?AA?B?AABBBBBBC@<;;;;.;5;5;;;;;*;@;;;0;@A@@ACCCC@BBBB2@@@BB@C@CC@CBBBCFE@C>@@@@@A=@@@B9A;;;;;A@@@BDCCCAAABCBBBB?BBBCCCC>BAA@
@ATNG8:03272:01648
GATGGTAGTGTGTCTCTGAGAGTAGTACTCATTCGTTTCGGAAGAGACAGGTACGTTAATAGTTAATAGCGTACTTCTTTTTCTTGCTTTCGTGGTATTCTTGCTAGTTACACTAGCCTTCCTTACTGCGCTTCGATTGTGTGCGTACTGCTGCAATATTGTTAACGTGAGTCTCGTAAACCTTCTTTTTACGTTTACTCTCGTGTTAAAATCTGAATTCTTCTAGATTCCTGATCTTCTGGGTCTCTCTCTCACGCACTACCATCGATCACGAAAGTCT
+
///7599;==>>@>=99655:<:::;::<AA@9????6>>4:2944;<<>165559.5.49995;8<<=;;;;;;799:::(9;6;455/5@AA=BCC?CB@@C@@;A@?;<<====<@;?@D?B>B=;;?;6=?==299;956<>>><??:5734978599*/)///5;=>>?@>???7<7:75999:*9=7<<*00=@BBC@@=,0/0&////:7<49;89777//)/38678:<7<46605::995994=8<995994;:;49493337444(4:9:
@ATNG8:03280:01659
GATGGTAGTCTCAGATAGTCTATAGTACTCATTCGTTTCGGAAGAGACAGGTACGTTAATAGTTAATAGCGTACTTCTTTTTCTTGCTTTCGTGGTATTCTTGCTAGTTACACTAGCCATCCTTACTGCGCTTCGATTGTGTGCGTACTGCTGCAATATTGTTAACGTGAGTCTTGTAAAACCTTCTTTTTACGTTTACTCTCGTGTTAAAAATCTGAATTCTTCTAGAGTTCCTGATCTTCTGGATAGCGACGCGATATACTACCATCGAATCACGAAAGTCT
+
@00/6:::AABA;@=<56655=<<<<<<<AAB>?AAI?GIAC@CCCCBBB<@;>@A=?:=?8935094<<<;<;=455??=1BB787C?7<465.59<7==9699@?@8=CCBBB@@<@@A;@=ACBBBBBC@CBBC?CBB@@@@@AA@@;::==9???9?B<@9=899<=@=@=?@@@@0>9=999999$9>999,55@999A@@A:@>==,=999C@C@CC?BBBCBCB@B?BBABCB?EBC@CCCBBCBB;;;;:;:CCCCC>????C?BA??ABC=B;;;
@ATNG8:03294:01630
GATGGTAGCACACGAGATCTCATCGTACTCATTCGTTTCGGAAGAGACAGGTACGTTAATAGTTAATAGCGTACTTCTTTTTCTTGCTTTCGTGGTATTCTTGCTAGTTACACTAGCCATCCTTACTGCGCTTCGATTGTGTGCGTACTGCTGCAATATTGTTAACGTGAGTCTTGTAAAACCTTCTTTTTACGTTTACTCTCGTGTTAAAAATCTGAATTCTTCTAGAGTTCCTGATCTTCTGGGTCTACGCTCGTCGCGCTACCATCGAATCACGAAAAGTCT
+
45<<7;ADCBCBAAABBBCBB?AACCCCCCBB@@@AC>BCAM@BBBCBBB@BEAAA@B?@AAB=A=BBBBBBCCC?B??@?/<<198=<5=@@=000@:@@????@@@<??@@@B@A<@@?;?<===?@@@><AACC9@?@@@@>>>AAAA???A;@??=@@<@===;A@@@>>:=>>=>5=<=999999)9>9990669///<66;=BBBA/@>>>A=A=AA<?@?@>>>;@>AA>>>>:=AAA:@@@@@@>>>BB@=783333-3996838;;=::9:-:=>?
@ATNG8:03260:01704
GATGGTAGCGCATATCAGCGCAGCCCAGAAGATCAGGAACTCTAGAAGAATTCAGATTTTTAACACGAGAGTAAACGTAAAAAGAAGGTTTTACAAGACTCACGTTAACAATATTGCAGCAGTACGCACACAATCGAAGCGCAGTAAGGATGGCTATTGTAACTAGCAAGAATACCACGAAAGCAAGAAAAAGAAGTACGCTATTAACTATTAACGTACCTGTCTCTTCCGAAACGAATGAGTACGATGAGATCTCGTGTGCTACCATCGAATCACGAAAGTCT
+
@B@@=?;BBA<>?;;;;==>CC@C@7BB>:990<<@*0*/8=::A@>A>6=637499@AB3B@CCDCBBFBBBC>CC;;;;;*<C5;5:>@4@BB@B@?@AABBB@C?CC?BAB?CCA@BDBCBBBCABBDD@CCCC?BCBCBBAC>D@CBB?BBBB?BBB?BBCCCC?C?>@@A@BB>=<3=99399999(:>:=888>>>>>:>:===C7;6;BBBB@CBBBBBB>A?ACD>EBB?BBBBBBBBBBBBBBBCBB@>>:;;=CD=CAA>>:>@A@DEF?CB;;
@ATNG8:03264:01686
GATGTAGAGAGACTGTAGCGCACCCAGAAGATCAGGAACTCTAGAAGAATTCAGATTTTTAACACGAGAGTAAACGTAAAAAGAAGGTTTTACAAGACTCACGTTAACAATATTGCAGCAGTACGCACACAATCGAAGCGCAGTAAGGATGGCTAGTGTAACTATCAAGAATACCACGAAAGCAAGAAAAAGAAGTACGCTATTAACTATTAACGTACCTGTCTCTTCCGAAACGAATGAGTACCTCTCAGACCTCGTCCTACCATCGAATCACGAAAGTCTC
+
CMCCCCCIECCCBBBCCCCBCBBC>CCD@BAA????B?BBBBCCC?CC?C?999BBDDD2B?AA@A>=>>A@C7><BB===+@:7<2999&5<<:@D===DC?A>@@AA=BAB=@@CBCAABHDDCCBBBB@CBBC@BABBA?>??C@C;:8;@@AACCB@CBCAAA?@@<@@@9==988)565-57777)3958///87??A=A=C:;::=:=@CBB@BEAAAAA=A?BBF?CBB?BBBBCCC@BBBB;;;=;===@B=B;;8;???A;>>?===>49:///
@ATNG8:03264:01729
GATGGTAGCTATACGTATATCTATGTACTCATTCGTTTCGGAAGAGACAGGTACGTTAATAGTTAATAGCGTACTTCTTTTTCTTGCTTTCGTGGTATTCTTGCTAGTTACACTAGCCATCCTTACTGCGCTTCGATTGTGTGCGTACTGCTGCAATATTGTTAACGTGAGTTCTTGTAAAACCTTCTTTTTACGTTTACTCTCGTGTAAAATTCTGAATTCTTCTAGAGTCCTGCATCTTCTAGGATAGCGACGCGATATACTACCATCGAATCACGTAAGTCT
+
@@<<5;9;55566;===>===@;;;CAABB;;6;@CC<AA=A?B::;BCB?BBBBB?B@@:996=8=;AABBCBD>??988(79.9:::.79:>;@@@7=<055778;3=?@===@@:9::08/8;:9;69958897266-----3367888999022=65868899;////)/747;;CC5A9>9>ADDC/;<;;;4;-----79,--33(-(-:88462--(---55-..49555=9735333233333355422,,,255667274422-22445965;<=9
@ATNG8:03265:01716
GATGGTAGTGTCATATGAGAGTGTGTACTCATTCGTTTCGGAAGAGACAGGTACGTTAATAGTTAATAGCGTACTTCTTTTTCTTGCTTTCGTGGTATTCTTGCTAGTTACACTAGCCATCCTTACTGCGCTTCGATTGTGTGCGTACTGCTGCAATATTGTTAACGTGAGTCTTGTAAAACCTTCTTTTTACGTTTACTCTCGTGTTAAAAATCTGAATTCTTCTAGAGTTCCTGATCTTCTGGGTCTCTCTCTCACGCACTACCATCGAATCACGAAAGTCT
+
=::;499;5556;=>>>===;;555:333;9>3><A@=AC<CABBBBBCC@DCBBB?B@BBBC@D@BCBBC;;;@7:8=BB1=C>@@BA:@B@A?ACC?BC?BBCJCC@CECCBBAA<@BB=B@BDCDDCCCADCBC@CBDCCCCCCCCCCCCCC?BCC@DD@C=??BB@@@BB?AAAAA5;5;<;;;;;*;ABDE?M;;;A@BA@@2;9;:*:@A;;:;=A@@BCCB@@@@B@CDDBBDACBBC>BBCCCBBBAAAABBAA@CC?;;;@@@CCCDBBB>BBBC
@ATNG8:03273:01721
GATGGTAGAGAGACTGTAGCGCACCCAGAAGATCAGGAACTCTAGAAGAATTCAAGATTTTTAACACGAGAGTAAACGTAAAAAGAAGGTTTACATGACTCACGTTAACAATATTGCAGCAGTACGCACACAATCGAAGCGCAGTAAGGATGGCTAGTGTAACTAGCAAGAATACCACGAAAGCAAGAAAAAGAAGTACGCTATTAACTATTAACGTACCTGTCTCTTCCGAAACGAATGAGTACGATGAGATCTCGTGTGCTACCATCGAATCACGAAAGTCT
+
:<:<8<=<@@B996;;;;=CCCBCD6@AD@CCA9:99?8:>=///:6;:6:6/0*/9:>;;+;88:9<9:::CCC95299999(99.5.55)55599556>>?CC@CABB@BBB>BCCBCAAABBBAACB??<?AAA?BBBCBBBC?D?BBB@BB@@@B??;?BEAAB?AA==?=9><889*6:8888888+6>9A688?>>>><@<@A>>;?=BADA@?ABBCDCC@C?BBD?CBB?BCCBAAABBBBACCAA@>>>@???>==8===>>6;;==A@A;@;;;
@ATNG8:03274:01728
GATGGTAGTACATGATAGACGACACCAGAAGATCAGGAACTCTAGAAGAATTCAGATTTTTAACACGAGAGTAAACGTAAAAAGAAGGTTTTACAAGACTCACGTTAACAATATTGCAGCAGTACGCACACAATCGAAGCGCAGTAAGGTTGGCTAGTGTAACTAGCAAGAATACCACGAAAGCAAGAAAAAGAGTACGCTATTAACTATTAACGTACCTGTCTCTTCCGAAACGAATGAGTACTATGTAGAGCTCTATACTAATCGAATCACGAAAGTCT
+
CBBB?A;CCCCCCCCCBBCCBBBCCGCBB?CCCC;;8;=ABCBBBB?BB@B@CCBABBBB2BACCICFIBC@@@8@C:::9:$5<49.555&5><069B><BB??6:6:@=ABB?BCCCCAAACCDDCCCCC?CCCC?BBBB???A9A;A5;5;BBCFCCC?CBBCAA>AC?????BB@@@<?=>;::::9(98=933;A<BB@B@BCCB@B?B@???9<0000009=7?BB9BBB?BB@BBCBBAAA=?B@@@BCCBBBAAB@DBBB>AAABBBB9BBBB
@ATNG8:03276:01717
GATGGGTAGCTCTGCTCTGACTCTCGTACTCATTCGTTTCGGAAGAGACAGGTACGTTAATAGTTATTAGCGTACTTCTTTTTCTTGCTTTCGTGGTATTCTTGCTAGTTACACTAGCCATCCTTACTGCGCTTCGATTGTGTGCGTACTGCTGCAATATTGTTAACGTGAGTCTTGTAAAACCTTCTTTTACGTTTACTCTCGTGTTAAAATCTGAATTCTTCTAGAGTTCCTGATCTTCTGGTGAGATATGCATGATGCTACCATCGAATCACGAAAGTCT
+
C;95;)55==<=>A;;<=;;@B@@@B@?>@=996455<4<<:A>BBAAACA=@@@;>;>8@<;;7@@<@@?>>@>=844444$44.4399)9455.559499599<<:;7;<>=@<??<?@B?C?AAA@?=996;AAA?CCBCBA000000@?=@@:<??<>@4939?:96?>>C@BCCDC8>9=;9999*5<>@F7B=B999@990*000)/0///)/3:@8699=///6;6///9/0)/:<4>955544449945599445;055:::7;;::;==6;;==
@ATNG8:03291:01700
GATGGTAGCGCACACATAGATACAGTACTCATTCGTTCGGAAGAGACAGGTACGTTAATAGTTAATAGCGTACTTCTTTTTCTTGCTTTCGTGGTATTCTTGCTAGTTACACTAGCCATCCTTACTGCGCTTCGATTGTGTGCGTACTGCTGCAATATTGTTAACGTGAGCCTTGTAAAACCTTCTTTTTACGTTTACTCTCGTGTTAAAAATCTGAATTCTTCTAGAGTTCCTGATCTTCTGAGATACACATGATACTCTACCATCGAATCACGAAAGTCT
+
<;CC9BBBBDCCCCBBBDDDDABBBACBBC?>=?BB=AB?C@CCBBBAA>@ABCC?B?BBA@>A@BBCCAAAAA<??AAA2AB799BB;BB@A=AAC?CC?AAAECDACCCDCDBB?BCC?B?BBCBAAAB@CCCC@CCCBBABABCCBBBBBC?B@@=?@=@@BBBBCCC>B@BDCCC;B?D;@@@@@,@BBBC=CCCDDDCBBB4:;:;*;BBBC@C@CC?CCCC?@??C@CCBCBB?BBCBBCCCCCBBCCCCCCABBBB=A@BCC?B@@@CDD>CB99
@ATNG8:03292:01729
GATGGTAGATATATGCACGCTCTACCAGAAGATCAGGAACTCTAGAAGAATTCAGATTTTTAACACGAGAGTAAACGTAAAAAGAAGGTTTTACAAGACTCACGTTAACAATATTGCAGCAGTACGCCACACAATCGAAGCGCAGTAAGGATGGCTAGTGTAACTAGCAAGAATACCACGAAAGCAAGAAAAAAGAAGTTACGCTATTAACTATTAACGTACCTGTCTCTTCCGAAACGAATGAGTACGAGAGAGCACACGTGTCTACCATCGAATCACGAAAGTCT
+
4;<@866BB=====@@;<>=;;;33-38838665--(-(--7//3=5887:634455;;;(517:566688722'2677777$//)/)///&/<<7999///<:=8<7:83833-3333<===>A6615554=8<;:804399:4536<7:5505;:::;;=8=5338;26638//(/6666.355277;;;;%..4..(.622228384555505055;>>05/;///;683/33(4447::://///67;;5588985569997775:888>;>;?;:00*0000
@ATNG8:03294:01687
GATGGTAGCATCATGCATATCTCACCAGAAGATCAAGGAACTCTAGAAGAATTCAGATTTTTAACACGAGAGTAAACGTAAAAAGAAGGTTTACAAGACTCACGTTAACAATATTGCAGCAGTACGCACACAATCGAAGCGCAGTAAGGATGGCTAGTGTAACTAGCAAGAATACCACGAAAGCAAGAAAAAGAAGTACGCTATTAACTATTAAACGTACCTGTCTCTTCCGAAACGAATGAGTACGATGAGAGAGCTCTCTCTACCATCGAATCACGAAAGTCT
+
@@BB?BBBCCBCCBBABBBBBAAAA?BDD<9:;00)/383688/0/95886=<000/.888)80567555:=575-526=@@@)45.5.55)5997566;<<<<@5>;??<@BB?BC@@ACBCCCCFECCBB?BBCB?BBBB???B?C?C:::;BBCBCDC?BAABBB>AA?AAA=@@?><566519:<==.=A<B>>>>>>AB=A=BA>=188*8>BBB@BFCBBCC?A?AAA;@@@=ABAABBCBB>>@C;<;AA@???@@@@@<A???@;??A?BBD?C999
@ATNG8:03296:01705
GATGTAGGCGTGTGAGAGTCTGCCCAGAAGATCAGGAACTCTAGAAGAATTCAGATTTTTAACACGAGAGTAAACGTAAAAAGAAGGTTTTACAAGACTCACGTTAACAATATTGCAGCAGTACGCACACAATCGAAGCGCAGTAAGGATGGCTAGTGTAACTAGCAAGAATACCACGAAAGCAAGAAAAGAAGTACGACTATTAACTATTAACGTACCTGTCTCTTCCGAAACGAATGAGTAACGAGAGTCAGAGCAGAGCTACCATCGAATCACGAAAGTCT
+
BBBCCDD@CABBC<@@CCCBBBBB4A@?:?CBBBD@B?AAABB@A=@C=?=?CA@@AAA.@>A?@>?998??>6<:55656$58390522&225.5525898;<5:579199=8=>>>>BABA::<=@>////>==4///:::9B8<8=<=8<777>>>A<@A??;;8;A=A>><>??BB7;;E<??>>29818===:::=>@9@<>>>A5;5;;;8818AAAA>>;><?>A:888:>><=8807887=9:9<==>????<:9:;6<<====A@@?ACD9@>>>
@ATNG8:03299:01691
GATGGTAGTACAGTGGATAGACGACACCAGAAGATCAGGAACTCTAGAAGAATTCAGATTTTTAACACGAGAGTAAACGTAAAAAGAAGGTTTTACAAGACTCACGTTAACAATATTGCAGCAGTACGCACACAATCGAAGCGCAGTAAGGATGGCTAGTGTAACTAGCAAGAATACCACGAAAGCAAGAAAAAGAAGTACGCTATTAACTATTAACGTACCTGTCTCTTCCGAAACGAATGAGTACTGCGTCTCACTCTCGCCTACCATCGAATCACGAAAGTCT
+
;?;<0557768----(--99<=;;;;;4555.//////3969;;;;;:476065///:::::+=9>>CDBAA@BBB>BBBFJJJ5DC?A5;:;&:@>;@A@AC@@@D@D@CC?A@@?CDDACABBBCCCCCBBB>AB::7;AAACCBB=B>A;:6;AAABCCF@BBBBBC@AA>ACC@BB@@@8=9939====,7;7<///<<A==:><@BDF;><>=EAB?BBBBBBAAG@CBB>BBB?BBBBBBCBA@ABBBBBBBBBDDC@CCC@CAAAC<??BBCBC>CBA@
@ATNG8:03301:01725
GATGGTAGCATCATGCATATCTCACCAGAAGATCAGGAACTCTAGAAGAATTCAGATTTTTAACACGAGAGTAAACGTAAAAAGAAGGTTTTACAAGACTCACGTTAACAATATTGCAGCAGTACGCACACAATCGAAGCGCAGTAAGGATGGCTAGTGTAACTAGCAAGAATACCACGAAAGCAAGAAAAAGAAGTACGCTATTAACTATTAACGTACCTGTCTCTTCCGAAACGAATGAGTACAGAGAGTACGATATGTCTACCATCGAATCACGAAAGTCT
+
;;CC:=BCCCHCCBBBBBB@BA@AB@BCF958<885:=6;==997<7BA8B@::9=;>==*938>AAAAB@>>=4<=;;;;;*;>595999&5<>9;@<B>CBBCAE@BB???@?BBBBCCCCCCCCCCCCC@CCAA>BBBBBCBB@B@C@A>ACCBBCCC?CCCCBB?BB?BBB?AA::9,7:8188888(/<6=///==@BC=D<AABB;><>ACCC@CCBBCBB?B?BBD>CBB>AAABBBBBBBA@AACCCDAA@@@A??@9>@>@@;AAA@@@@8@@;:
@ATNG8:03303:01695
GATGGTAGGCGAGAGTGAGACGCAGTACTCATTCGTTTCGGAAGAGACAGGTACGTTAATAGTTAATAGCGTACTTCTTTTCTTGCTTTTCGTGGTATTCTTGCTAGTTACACTAGCCATCCTTACTGCGCTTCGATTGTGTGCGTACTGCTGCAATATTGTTAACGTGAGTCTTGTAAAATCTTCTTTTTACGTTTACTCTCGTGTTAAAAATCTGAATTCTTCTAGAGTTCCTGATCTTCTGGGCTGCGCTGATATGCGCTACCCATTCGAATCACGAAAGTCT
+
;;=@5;;;5;=666@>>BBB555:::8<AB@@=@AAD>BB@C=554;;=>4:=A?A=@;@A@@>A<=>CBBA@9:18857'28.58866&28;;7=BA9@@187=;:;=AAAAAA>><>@@<?<???::;;>=>>?B7;;<9979:::@?A:;:?;?<<8<=5;7;>EDAA?>=:=?@@@5@;;6;>@@@/??;;;3;AA;;;?;;:18888(8:;;A=A;==9=;;;>?><?7;6:666777;;4=66399336973367==777.3616794=7---22,,,,2
@ATNG8:03303:01707
GATGGTAGTGGTCATATGAGAGTGTGTACTCATTCGTTTCGGAAGAGACAGGTACGTTAATAGTTAATAGCGTACTTCTTTTTCTTGCTTTCGTGGTATTCTTGCTAGTTACACTAGCCATCCTTACTGCGCTTCGATTGTGTGCGTACTGCTGCAATATTGTTAACTTGAGTCTTGTAAAACCTTCTTTTTACGTTTCTCTCGTGTTAAAATCTGAATCTTCTAGAGTTCCTGATCTTCTGGTAGAGCGTGCATATATCTACCATCGAATCACGAAAGTCT
+
?B?<.55;55.6<<;=?@<<<=CB?;?<555<=9==>@4<<1616<;;=6926==@A>@<?=<<4?7:<<98::::7;=>=?+;@8@=B@9=:95.59<799155:;45.59>>;6669==@<A8@BA@99::6;@BB?BBAAAA@@DDCCBBBBB?B@@=@@3:39:3:@@BBA;::9>>3>=A==<;;;.;=<=>46:///9//3,333&39//.(...2556...9040-..335.555,5293333888;;<:88=433<77377,77579:=3:922
@ATNG8:03256:01730
GATGGTAGCATCATGCATATCTCACCAGAAGATCAGGAACTCTAGAAGAATTCAGATTTTTAACACGAGAGTAAACGTAAAAGAAGGTTTTACAAGACTCACGTTAACAATATTGCAGCAGTACGCACACAATCGAAGCGCAGTAAGGATGGCTAGTGTAACTAGCAAGAATACCACGAAAGCAAGAAAAAGAAGTACGCTATTAACTATTAACGTACCTGTCTCTTCCGAAACGAATGAGTACTATGTAGAGCTCTATACTAATCGAATCACGAAAGTCT
+
<==>8=666;;>CDDBCCCCCCAAA?BCB=@?BA??=??BACBB@A=AA=@?A=>88988$22788<>>A@>>=3<=::::-;A5;4;;;&5<;8>==A@@=@@>@>AB8::B?BECCCCCEBCBCCBBBD?BCBB=@?DCBBAA?A@B;;;;BCCCDCCABCBABB@CB?CAA<>@99:,6883:AAAB.==<@888BAA??<?:==??<@;>>D;;6;@@@@@?6:6:AA=?@?@?@?BBCBBBBCBBAAB@???BBB?>><BBAA<>>AAAGE>CA::
@ATNG8:03259:01760
GATGGTAGTGATACAGATCAGACACCAGAAGATCAGGAACTCTAGAAGAATTCAGATTTTTAACACGAGAGTAAACGTAAAAAGAAGGTTTTACAAGACTCACGTTAACAATATTGCAGCAGTACGCACACAATCGAAGCGCAGTAAGGATGGCTAGTGTAACTAGCAAGAATACCACGAAAGCAAGAAAAAGAAGTACGCTATTAACTATTAACGTACCTGTCTCTTCCGAAACGAATGAGTACGATGAGAGAGCTCTCTCTACCATCGAATCACGAATGTCT
+
BCBC?BCCCBBDCDCCBCCBBBBBB?BCB?BBC?@@?B@EBA???F@BB?B?999@===>+?4?@AAAAAA;;;3;8;9@D@+@C=?2:::&9<<9;A<<@?>BB>A>AA>AAA>BBBBCDDCCCCCBCDCC?BBCC?AAAABBBB>B?B@@<ABBBCCCC?@AACCC?CC?>=>9==?@>7??;5;>??@/??;?988ABA@@;@<@@@@:?:?ACCC?CCBABBA;>:?@?8@AA?BBAAABBBBBBCCA@<AAAA><><;;><@AAAA;@@BBBB?BB???
@ATNG8:03266:01768
GATGGTAGTCTCAGATAGTCTATAGTACTCATTCGTTTCGGAAGAGACAGGTACGTTAATAGTTAATAGCGTACTTCTTTTTCTTGCTTTCGTGGTATTCTTGCTGTTACACTAGCCATCCTTACTGCGCTTCGATTGTGTGCGTACTGCTGCAATATTGTTAACGTGAGTCTTGTAAAACCTTCTTTTACGTTTACTCTCGTGTTAAAAATCTGAATTCTTCTAGAGTTCCTGATCTTCTGGACAGAGTGTGCAGATACTACCATCGAATCACGAAAGTCT
+
::@;5;;A;;;A;>;;@BBBBBB@A@A???>?:?;@D?CCACBBBBBCBB>@@BBC@C?AAAA=A<@@A:::;<<045;;;);A8:3@<4<:66165<7<<8<ABBA=ABBBCCBC?B@@=?=?ABBBBBB?BAAA@CBBBBAAABBBCBBBDC?CCC@BB?B?B@@@@@CCC?CBBCC.;5;=;;;;.;@>@C=C@AACCIBBB@CCCC5C@@AB?@=AC@BBEFBBA?C@CCDCCC@A@B@BBCCCC@@@BBAAABAACEC@BBBBB?BBDCCCC>C;;;
@ATNG8:03269:01755
GATGGTAGGACGAGCGTCTGAGAGGTACTCATCGTTTCGGAAGAGACAGGTACGTTTAATAGTTAATAGACGTAACTTCTTTTTCTTTGCTTTCGTGGTATTCTTGCTAGTTACACTAGCCATCCTTACTGCGCTTCGATTGTGTGCGTACTGCTGCAATATTGTTAACGTGAGTCTTGTAAAACCTTCTTTTTACGTTTACTCTCGTGTTAAAAATCCTGAATTCTTCTAGAGTTCCTGTTCTTCTGGTGTCTGATCTGTATCACTACCATCGAATCACGAAAGTCT
+
=>>@<>==:666<>=566====@G;@=??==?>>>>6<<092995;;?A:;=9555)439;=A:A=@@9//:00)/9)//777'///(44<<1455616<=8<<16665>>;<<<@CDBB?@@A<?;@BA@BBBB<@@@@?CCDDDCBBCBBBCDBBB@DAA>AC>A=AAB@@ACCFACDDCC:B>A>;<;;<*;CCCC>CCBBCCA;;;5;;;;*;B=@;:7;=AA=ABBBBAB?B?BBB@BB?C:;9;CDBBCCECCBCCDECA@@C@A@@CC?CAAABBB=BBBB
@ATNG8:03270:01735
GATGGTAGGTGCACATGAGTGTATCCAGAAGATCAGGAACTCTAGAAGAATTCAGATTTTTAACACGAGAGTAAACGTAAAAAGAAGGTTTTACAAGACTCACGTTAACAATATTGCAGCAGTACGCACACAATCGAAGCGCAGTAAGGATGGCTAGTGTAACTAGCAAGAATACCACGAAAGCAAGAAAAAGAAGTACGCTATTAACTATTAACGTACCTGTCTCTTCCGAAACGAATGAGTACTATGTAGAGCTCTATACTAATCGAATCACGAAAGTCT
+
ECBC@BBC@BCBGHDBBACCBBCCC?AAA?BCDD??<?@BBCBBBD?DD>A>AA@99999*:?FEDBBCCCBBA:A?9::::*;B<@4;::&9;;7;A<B=BB@B>A=AC?BBB?BBBBCDCEBBBCDCCCC?CCBB?AABBBBBB>C@CBB?BCBBBBAA>AAABBB>BC>@>>9=?=::1;:;5;AAAB/=@9=///<<@BC=A=AAAA;@;@ADDD?CCCCBBB<?<?CE@BBB?ABBBBBBBAABBBBBBAA?DD@===A<@@>>;>>ECCCC=CB@@
@ATNG8:03272:01759
GATGGTAGCGCACACATAGGATACAGTACTCATTCGTTTCGGTAAGAGACAGGTACGTTAATAGTTAATAGCGTACTTCTTTTTCTTGTCTTTCTGTGGTATTCTTGCTAGTTACACTAGCCATCCTTACTGCGCTTCGATTGTGTGCGTACTGCTGCAATATTGTTAACGTGAGTCTTGTAAAACCTTCTTTTTACGTTTACTCTCGTGTTAAAAATCTGAATTCTTCTAGAGTTCCTGATCTTCTGGTAGAGCGTGCATATATCTACCATCGAATCACGAAAGTCT
+
@@AA;@96:BCGGGCCC;;:;C@@999A@<?@@;@><8,8:*--(---8800)498887;4999:4:=ACA<;;;8823////$/>60//;;2///3338884886332226=CDCCCCCG@BBB@C@DCCCCCAA>ADBB@BBCCGBBBCBBBD?@?A?A@@=@CAC@BBBBBCDBB=A;:;:.;<@=@CEED2EDBBB=CCDCCCBA@A5;;;;*;AABCAGFDE@CDCDBBB?B?BCDCBC?BAB?BBDCCCBBBCCCECBB@@BE?BAA??=?CCBCBB>BFCC
@ATNG8:03289:01764
GATAGCTATACGTATATCTATGTACTCATTCGTTTCGGAAGAGACAGGTACGTTAATAGTTAATAGCGTACTTCTTTTTCTTGCTTTCGTGGTATTCTTGCTAGTTACTCTAGCCATCCTTACTGCGCTTCGATTGTGTGCGTACTGCTGCAATTATTGTTAACGTGAGTCTTGTAAAACCTTCTTTTTACGTTTACTCTCGTGTAAAATCTGAATTCTTCTAGAGTCCTGATCTTCTGGGTCTCTCTCTCACGCACTACCATTCGAATCACGAAAGTCT
+
BBBDBCC@?<<;A?CCBBBBBBDDCCBBB@CBBC>A@>A@CCCBBBC?CA:::<@9><??<:?BBBB:97=B7?BDDF1??<=888-8AAA@BBA?@A;?>ABAA;>?@CCC>=:>>?;?<>>===@==8===<:=A??==///:::=66:=6<98838D>E=C@@?>;;8817::DF5D:?9>>ADD/AC==<6:77//-2,,--88+449990505=07;;796//*/6<<66)//66.699>@@BBAA?@@@@=>==9::5997-3322779,,,,3
@ATNG8:03291:01753
GATGGTAGCATCATGCATATCTCACCAGAAGATCAGGAACTCTAGAAGAATTCAGATTTTTAACACGAGAGTAAACGTAAAAAGAAGGTTTTACAAGACTCACGTTAACAATATTGCAGCAGTACGCACACAATCGAAGCGCAGTAAGGATGGCTAGTGTAACTAGCAAGAATACCACGAAAGCAGAAAAAGAAGTATGCTATTAACTATTAACGTACCTGTCTCTTCCGAAACGAATGAGTACCTCTCAGACGCTCGTCCTACCATCGAATCACGAAAGTCT
+
55>@:?=CCCHDB;99<AB@BABDC?AAA543<9=>6<6A==@@=B?BB@C?99:85555'547:8@??><655(7;;:999$4;.52555&5<<9;@<?>BABC=@=@A>AAB?AAABBBBBECCBBBBBB@CCAC?BBBBBBBC@B?B;;7;@@AAACC8::>>???BB<@@@=A@@@A8////5555(6=7<::866=7637>EA@@<@:==ABA=@@C???A7938AA8@??297:>8887B>>@>>;88:=??@@=AAA:>>??>:=;?>=?@9?@BB
@ATNG8:03257:01811
GATGGTAGCGCACACATAGATACAGTACTCATTCGTTTCGGAAGAGACAGGTACGTTAATAGTTAATAGCGTACTTCTTTTTCTTGCTTTCGTGGTATTCTTGCTAGTTACACTAGCCATCCTTACTGCGCTTCGATTGTGTGCGTACTGCTGCAATATTGTTAACTTGAGTCTTGTAAAACCTTCTTTTTACGTTTACTCTCGTGTTAAAAATCTGAATTCTTCTAGAGTTCCTGATCTTCTGGCTCTCGTAGACAGATACTACCATCGTATCACGAAAAGTCT
+
@A@C@DCCCCBCCDCBBBBCBBBAAABBBAAA?A;;;9;C@CACDCBCCC@BBBBB@C?BBBB?C@@AACAA@@?;??@@?/@@9::FH>CBCC?CCFACC>AACDDC?BBCCCCCCBCBB?B?BBAAAAAA<@CBB<AAAABBBABBBABAAAC@CCC@CD?C?CC?BBBCA@;@99993:?A<?????.?A@=@5===000@;;??CEDC3@>>>A<A88737?@@???<?<>>BBBB<?;;5;;;:=>E;:;AAA@@@AA7718==;;;@=<<8888)8=>>
@ATNG8:03277:01825
GATGGTAGCGAGCGAGTGTGTATACCAGAAGATCAGGAACTCTAGAAGAATTCAGATTTTTAACACGAGAGTAAACGTAAAAAGAAGGTTTTACAAGACTCACGTTAACAATATTGCAGCAGTACGCACACAATCGAAGCGCAGTAAGGATGGCTAGTGTAACTAGCAAGAATACCACGAAAGCAAGAAAAAGAAGTACGCTATTAACTATTAACGTACCTGTCTCTTCCGAAACGAATGAGTAAGTGTGCGACGTGTCTCCTACCATCGAATCACGAAAGTCT
+
55<<.56<;;;<<<<<?A;;AA55505==5::<<33-4289;:::;8=<=@>77455555$57;@BCCCCCCCC<AA::;:;*;B=A4;;;*;A@;@BABBBCCC?C@AA>ACD?BB>?@CCCBBBCCCCCD@DCCC?BBCBBACB>A>A::8;BBBBBCC@BAA??A?CC?AAD?BAA@@8@9939@?@@2@@<=888?@B>=:=<???@<@<?ACBBACCCBBBB@B@CBC<BAA?AABABB?BBBBBBCCC>>?@C>=9>><8=@@AB>DB::;AA9>;;:
@ATNG8:03296:01793
GATGTTGAGAGACTGTAGCGCACCCAGAAGATCAGGAACTCTAGAAGAATTCAGATTTTTAACACGAGAGTAAACGTAAAAAGAAGGTTTTACAAGATCACGTTAACAATATTGCAGCAGTACGCACACAATCGAAGCGCAGTAAGGATGGCTAGTGTAACTAGCAAGAATACCACGAAAGCAAGAAAAAGAAGTACGCTATTAACTATTAACGTACCTGTCTCTTCCGAAACGAATGAGTACGAGATCAGAGCAGAGCTACCATCGAATCACGAAAGTCT
+
999//)/77ABBBBBBCC@@@;:9,9::;98484<7=9=::8;::900)/6;;?AABAB+>58:>B>==>???7>=BBAAA1=C;A7ACC:CCCACCBB>>00+/6;;6:?<>ABBBCCCCBBDCDDCBB@BCCA?:::0000/)/57787;:::====>??@BCB>AA?BAA?B?::A4<7708<===.=B=A>=<<=8888=;@DAA<A>==ABB@DEBAAAA@C>??C>CBB>@???A????989>=<///8866::?D<???>@6::>?BAA<CA99
@ATNG8:03260:01848
GATGGTAGCTCACGTACGTCACACGTACTCATTCGTTTCGGAAGAGACAGGTACGTTAATAGTTAATAGCGTACTTCTTTTTCTTGCTTTCGTGGTATTCTTGCTAGTTACACTAGCCATCCTTACTGCGCTTCGATTGTGTGCGTACTGCTGCAATATTGTTAACGTGAGTCTTGTAAAGCCTTCTTTTTACGTTTACTCTCGTGTTAAAAATCTGAATTCTTCTAGAGTTCCTGATCTTCTGGACGACGCGCACTGACACTACCATCGAATCACGAAAAGTCT
+
69<<8<@@@@=>;;;=666>BBBBBBCBBBDB?;;;@:@C?B=@@@BAAA?ACAAA=><>BBC?B?BBDBBBBAA>ABDDD1:919888*7?@@:???:?@>A>>>>>=>>>=@@@@=D??;?=@@@AAAAA=D@@@:>>>>>>@@@@AA@=>>E<;;;;;;5;=@@@B>>>>=8=>>>9>A9=866666(8===>8?===@?>=::08888(8:::;7;<AA<>>@@@@D=D<AA???@<>>>=AAAA?A;>=A;::>>@@?>A;AA?@@:??<<6666)8@>>
@ATNG8:03266:01852
GATGGTAGCTATACGTATATCTATGTACTCATTCGTTTCGGAAGAGACAGGTACGTTAATAGTTAATAGCGTACTTCTTTTTCTTGCTTTCGTGGTATTCTTGCTAGTTACACTAGCCATCCTTACTGCGCTTCGATTGTGTGCGTACTGCTGCAATATTGTTAACGTGAGTCTTGTAAAACCTTCTTTTTACGTTTACTCTCGTGTTAAAATCTGAATTCTTCTAGAGTTCCTGATCTTCTGGGTGTATCAGCGAGTATCTACCATCGAATCACGAAAGTCT
+
44:<8<;@AC>FGCECBCCCCDD@@ACBBCBB?BBBB<BB?C?B@??DCD?AACDD<@<@BBB?C?CCDBBBBBB?BABAA/6518:>A:@BB@>@@?<?@9:8??AA<A@@>AA==9>>>;A;@======>9>C@@8<<<<>>>>=BCAB>>>D<@@?;@@<A;??@@AA@@@<===DD5A<C<<8888*8;766)--3---7;9<1898)5===B=B=>>:=;;=7667=597A???5<<@A9;;;6668989=?@?:::6616999:6:?A==9=47---
@ATNG8:03267:01857
GATGGTAGCATCATGCATATCTCACCAGAAGATCAGGAACTCTAGAAGAATTCAGATTTTTAACACGAGAGTAAACGTAAAAAGAAGGTTTTACAAGACTCACGTTAACAATATTGCAGCAGTACGCACACAATCGAAGCGCAGTAAGGATGCTAGTGTAACTAGCAAGAATACCACGAAAGCAAGAAAAAGAAGTACGCTATTAACTATTAACGTACCTGTCTCTTCCGAAACGAATGAGTACAGAGAGTACGATATGTCTACCATCGAATCACGAAAGTCT
+
9;CD:CCCA@ACCBBB?CCB@@@AA<?:@?CAAABB@B?@@@444>8BB7@=77485===*=59<<AAAA8859395=99::):>8>2666&5A<9;ABCCCCBD@C@CC@CCD:;:AA@@@ACCCCCBBCDACA@@=A@@@A@??;B>AA;;:A@@>?F?BABA>>;;>9;9929;;;<6772.56666)5959///879;?<?;???A;A<BACCC?BBBCBCC@B?BBC=ABA8::BAAAAAAA?>>BBBBBBB>>=A7769=@@@@>A;:;===4=<88
@ATNG8:03276:01865
GATGGTAGTATAGAGCTCTACATAGTACTCATTCGTTTCGGAAGAGACAGGTACGTTAATAGTTAATAGCGTACTTCTTTTTCTTGCTTTCGTGGTATTCTTGCTAGTTACACTAGCCATCCTTACTGCGCTTCGATTGTGTGCGTACTGCTGCATTATTGTTAACGTGAGTCTTGTAAAACCTTCTTTTTACGTTTACTCTCGTGTTAAAAATCTGAATTCTTCTAGAGTTCCTGATCTTCTGGTATACACACTCGCTCGCTACCATCGAATCACGAAAGTCT
+
66@@:==CDDCCCCAA;66556<A@CBABAA@;?:::59?;@9998A?>?=?BBBE?C?BBBC?A=???A?=97=3=@BBB/>>6:775.5:89,//<59=4?==<@@<ABA>>>AC<A@A:>;<;==>=>>=CAAA<@@@AA@???@AAAAAA=>:=@<@@;?<AAAAAAAAA8=>ACD5D:;79?=?=/>B;;;4;;9656878;6<999.98::B<A=>>;>>@>;<9;C:@@>>==:==>;?AA>>>>>??=>>C>>===>;AAAAA:@@AAAAA7????
@ATNG8:03277:01855
GATGGTAGCGCATATCAGCGCAGCCCAGCAAGATCAGGAACTCTAGAAGAATTCAAGATTTTTTTTAACACGAGAGTAAACGTAAAAAGAAGGTTTTACAAGACTCACGTTAACAATATTGCAGCAGTACGCACACAATCGAAGCGCAGTAAGGATGGCTAGTGTAACTAGCAAGAATACCACGAAAGCAAGAAAAAAGAAGTACGCTATTAACTATTAACGTACCTGTCTCTTCCGAAACGAATGAGTACAGAGAGTACGATATGTCTACCATCGAATCACGAAAGTCT
+
//7727///=>C>>>>;;9555555)/7//)//-666(/)/77;8;;5/-(-0--(///777777"949:<666>=<@@8@??A===,>B>B=BBB7B@@=@?@CCEFCB?B?BC??@?@BBBBB@A@CCCCCCCCC@BBAA=@@B>@@00-0>ABB@BECBBDCC?CBBBBBA??8?@@;?>999+77;8<<>???'=>;7/./558<A6:57<=<493:=BAB?BC@@@BB?B@BBD>CCC:::CBAACAABAAAABCCBBBCBBBB@A<@@@A@:>>>@=<;4=>88
@ATNG8:03277:01856
GATGGTAGCGCATATCAGCGCAGCCCAGAAGATCAGGAACTCTTGAAGAATTCAGATTTTTAACACGAGAGTAAACGTAAAAAGAAGGTTTTACAAGACTCACGTTAACAATATTGCAGCAGTACGCACACAATCGAAGCGCAGTAAGGATGGCTAGTGTAACTAGCAAGAATACCACGAAAGCAAGAAAAAGAAGTACGCTATTAACTATTAACGTACCTGTCTCTTCCGAAACGAATGAGTACCTCTCAGACGCTCGTCCTACCATCGAATCACGAAAGTCT
+
BCCC@CBCCCCCECCCBCCCDECCC>BCCACCCCBA>A?AAAC?AA@CD@C@CB???@@@.A?AABBBBBBAAA;AAABBBB3BB?B7;;;4:BB=BCBCCCDBB@C@CCACCD@BBBFLACACCCCECBBD@BBBB?BAAABC??=A@B@@?@BBBBCDB?CCCCAA>@A=A??:?@989+777/7?AAB39949///;=@==:=<@898;>:=?C@@=@BBBBCE?C@CBB=BBB@CBBBBBB@BBB>>>BBB@@?>>><@@A<@@@AA=A>CBBCC>BBBB
@ATNG8:03278:01837
GATGGTAGAGAGAGCTCTCTCATCGTACTCATTCGTTTCGGAAGAGACAGGTACGTTAATAGTTAATAGCGTACTTCTTTTTCTTGCTTTCGTGGTATTTCTTGCTTAGTTACACTAGCCATCCTTACTGCGCTTCGATTGTGTGCGTACTGCTGCAATATTGTTAACGTGAGTCTTGTAAAACCTTCTTTTTACGTTTACTCTCGTGTTAAAAATCTGAATTCTTCTAGAGTTCCTGATCTTCTGGTGTCTGATCTGTATCACTACCATCGAATCACGAAAGTCT
+
BCBA<A;996696<A656;;;:><@965<@>@<@DCE>CC@D@@??BBBB9:5A?:7=?BBBB=B?BA@A??=56.58555'5616<?>7;>>>*0///(/7.252+26616>>>C@@@<6866:4:A@??====CBAA<???@>>>>>>@?>===?8;::<??;><?BBBB@@@A;>>@BB5B=@:<<<<<.<A==>4<99///988<6<<<<.<9::B<A<==:=BB@::9=C<A>>>@A;A>>:;;;@???@@>??A?;;;<<>;@@@>>8;;AAAC>7??CA
@ATNG8:03293:01840
GATGGTAGGTGCACATGAGTGTATCCAGAAGATCAGGAACTCTAGAAGAATTCAGATTTTTAACACGAGAGTAAACGTAAAAAGAAGGTTTTACAAGACTCACGTTAACAATATTGCAGCAGTACGCACACAATCGAAGCGCAGTAAGGATGGCTAGTGTAACTAGCAAGAATACCACGAAAGCAAGAAAAAGAAGTACGCTATTAACTATTAACGTACCTGTCTCTTCCGAAACGAATGAGTACTGCGTCTCACTCTCGCCTACCATCGAATCACGAAAGTCT
+
:<<<:==D<BBA><;;;?DCBBBBB?;9:9==>>@?9?;?@<==9949>9=9>@>?@CCB0C6;;599595=;=4;;;;?>?+<:5:.444&4<:6:;;;:88888?>B@?@AA?BB??ABBCCCCBBA@AB@BAAA=A@A@@@?>8@>B;:6;C@@@CCD?BBD:::>AA?BBC>BABBA=>;;5;=<<<+==:?>@@@AAAD;?<>>@@<@=??<=;?ADBBCED<?;>>>8=?@=@AABCBBCCBBCCFDLCCCBCCC?CCDGIBA@@=??@?BBB<BCCB
@ATNG8:03294:01844
GATAGTGTCATATGAGAGTGTGTACTCATTCGTTTCGGAAGAGACAGGTACGTTAATAGTTAATAGCGTACTTCTTTTTCTTGCTTTCGTGGTATTCTTGCTAGTTACACTAGCCATCCTTACTGCGCTTCGATTGTGTGCGTACTGCTGCAATATTGTTAACGTGAGTCTTGTAAAACCTTCTTTTTACGTTTACTCTCGTGTTAAAAATCTGAATTCTTCTAGAGTTCCTGATCTTCTGGTCTACTACACTGTACTCTACCATCGAATCACGAAAGTCT
+
=;;;C@@@BBBBBBCDCCB@@@BC@@?BB?@@@A9?A=A=@@BBBAB?;;9<<5>7;@>@4;7:BABB;;;A=@@AA@,==.55<@2=>9929@B;@A99;BBBF@ECCGCBBB=A@@?B?BBAA@A;;5;B;;8;ACBCBC@@ABBECCBB?BBB?CB?C=??BBBB@@A7<;ABA3@<@5:;;;;*;>?CD;@@A@AABAAA@CCCC1?999B=C=CC?;;;;;;B?B=ABA@@@=@@@<ABCCDCEDEDDAAAGGFCCC?@@@@@;@???;;;0<A@@
@ATNG8:03305:01830
GATGGTAGCACGACACGACGATGTGTACTCATTCGTTTCGGAAGAGACAGGTACGTTAATAGTTAATAGCGTACTTCTTTTTCTTGCTTCGTTGGTATTCTTGCTAGTTACACTAGCCATCCTTACTGCTCTTCGAATTGTGTGCGTACTGCTGCAATATTGTTAACGTGAGTCTTGTAAAACCTTCTTTTTACGTTTACTCTCGTGTTAAAATCTGAATTCTTCTAGTAGTTCCTTGATCTTCGGACAGAGTGTGCAGATATTACCATGAATCACGAAAGTCT
+
/;9969=>>?@<<<=<<;;;;=?>;A<B=BBB@CCDE?DF?C?@?>>:?;7;;;@A?@;??<>:>>BBCBABB4414::::)6:1966/5;;8?<>99279269857:58=AABB@@<>>>:=9=ADB>=>A=A6/,/7>///9679<<<<@95695///7<<5:5=@???@@??;===>?2>:<996666,69;=>-//9///;>=>0888,8=@;;5;8;;5;@@@@?@H>D;:5:///97=A988-----455889:9550593999=473----8.4465
@ATNG8:03287:01884
GATGGTAGCACGACACTACGATGTGTACTCATTCGTTTCGGAAGAGACAGGTACGTTAATAGTTAATAGCGTACTTCTTTTTCTTGCTTTCGTTGGTATTCTTGCTAGTTACACTAGCCATCCTTACTGCGCTTCGATTGTGTGCGTACTGCTGCAATATTGTTAACGTGAGTCTTGTAAAACCTTCTTTTTACGTTTACTCTCGTGTTAAAATCTGAATTCTTCTAGAGTTCCTTGATCTTCTGGACAGAGTGTGCAGATTCTACCATCGAATCACGAAAGTCT
+
;;CC:=====;;;666=<;:;;;;>CCCCCCC@BBBE?AA>A?C><<<<B6>:??C@C>A@A@?B>BCCCBA=9=332222$2839===1=??5=9>892373555599399;555@@=AAA<A=@???===A<AA@@<>>>?888?;;;AA>>>>;;;:9:;5;:>;;;?>>>E=AAAAA6A;><=AAAA/AA@AA7?>A@>@@@@A2979-:99:A=A;>>;;:;>:7717)/(/96896///48;:?;;;7;<>>A<<9:::?<@@>>=;>>A@===8=@@@
@ATNG8:03295:01894
GATGGTAGCGCACACATAGATACAGTACTCATTCGTTTCGGAAGAGGCAGGTACGTTAATTTAATAGCGTACTTCTTTTTCTTAGCTTTTCGTGGTATTCTTGCTAGTTACACTAGCCATCCTTACTGCGCTTCGATTGTGTGCGTACTGCTGCAATATTGTTAACGTGAGTCTTGTAAAACCTTCTTTTTACGTTTACTCTCGTGTTAAAATCTGAATTCTTACTAGAGTTCCTGATCTTCTGGGATGTGTGCGCAGTGCCTACCATCGAATCACGAAAGTCT
+
A@@A=@;;;?BBCCDA@@@ABAAC@@;55<33-4;;;3;=9A86667;;;477///)/)/:1;6:67:----5322662'59(//////&/;44.5894;<9<C@BAA<ABBAAA??:<=<4:498855225+2222,5@<>9;;;?<=:::9:<6755:>A4=7;=?>@>>==8<:;;;/;:=08/666)69989*//98998<=>0888)8>><=:>:?>;>@ABB===<@<?@@A>>9>AAD:B;:;:?@<9=>>@??<A@G<@;;:@<??@@BCC9@>>>
@ATNG8:03295:01907
GATTAGCGCGACGACGTAGACCAGAAGATCAGGAACTCTAGAAGAATTCAGATTTTTAACACGAGAGTAAACGTAAAAAGAAGGTTTTACAAGACTCACGTTAACAATATTGCATCAGTACGCACACAATCGAAGTGCAGTAAGGATGGCTAGTGTAACTAGCAAGAATACCACGAAAGCAAGAAAAAGAAGTACGCTATTAACTATTAACGTACCTGTCTCTTCCGAAACGAATGAGTACCTCTCAGACGCTCGTCCTACCATCGAATCACGAAAGTCT
+
CCC@CCCCCCCCABBCCCGCC?CCC?CCBBBB>A>ABCCCCC?@A?B@BBBABCCC3B?BBBBBB?>>><3;=77666(8<9<4:::,7=;:?B;==@@@B:>:>A=@@@<@;=<>>AAA?>A?>?>>9>AAA:@@;;=???4737//*/=76;BBA<AA:;;A;AA;>>>7==?AA6:861/////(//(/99<@@@BD;A;@>AA9>8<<AAA;;;;?>>>;A7>=A8===9>>>@>>@:>??@AA===;=AA@@:@@A;>>>??5;;A@@@A7@>>>
@ATNG8:03297:01917
GATGGTAGCTCTGCTCTGACTCTCGTACTCATTCGTTTCGGAAGAGACAGGTACGTTAATAGTTAATAGCGTACTTCTTTTTCTTGCTTTCGTGGTATTCTTGCTAGTTACACTAGCCATCCTTACTGCGCTTCGATTGTGTGCGTACTGCTGCAATATTGTTAACGTGAGTCTTGTAAAACCTTCTTTTTACGTTTACTCTCGTGTTAAAAATCTGAATTCTTCTAGAGTTCCTGATCTTCTGGTGTCGTCTATCATGTACTACCATCGAATCACGAAAGTCT
+
::>C@DBCBBCBICCCDBBBBBCCGCCBCA::7:BBC=BC?C@CCCCCCCACCCBB?B?BCBC?C@BCBDDCBBB?AAAA@1AA>ABEE>CC:;;:CC@DF;;;CCBB@BDCCBB@@?@CC?B?CCCBBBBB>BCCB@D@A@CCCBBAAACCA@@=AAA?BC@C@BBCCBBCCF?C;;;;.;>A>;;;;;*;CCCL=BBDHGIBBAA5;;;;*;;;;B>B>BDADCCCB@@>@?CCBCBB=@9;7;AABCCBCBDBB;;;DBBBC@BBCCC???AA;<<0;BAB
@ATNG8:03298:01903
GATGGTAGCTCACGTACGTCACACGTACTCATTCGTTTCGGAAGAGACAGGTACGTTAATAGTTAATAGCGTACTTCTTTTTCTTGCTTTCGTGGTATTCTTGCTAGTTACACTAGCCATCCTTACTGCGCTTCGATTGTGTGCGTACTGCTGCAATATTGTTAACGTGAGTCTTGTAAAACCTTCTTTTTACGTTTACTCTCTTGTTAAAAATCTGAATTCTTCTAGAGTTCCTGATCTTCTGGACGACGCGCACTGACACTACCATCGAATCACGAAAGTCT
+
;;BB<AB@B<<A566<556==@@ABBBBB@;;6;@AC=CC8;76?;@ABB>BDABB=?<?BAC?C?BBBBABA@>999:9:(8=4:977.5=<<087=8@B>AA=>>><??A@@@@@<AAA:>:=>>>>>@A=BC>>;>A@;;;>>?@BBB;;;=9888:>?<?<@@BBA@@??;===>?2?3838BAAA/AA<<<2;;;///=6<;6AAAA/A>==A=D<AA<;9;///;7@7=;;;;:9;;;:>>>>>>>>??===B=>=>>A=AAAAC=B@@@>>>9>@@A
@ATNG8:03309:01317
GATGGTAGCAGACGTGACAGAGCGCCAGAAGATCAGGAACTCTAGAAGAATTCAGAATTTTTTAACACGAGAGTAAACGTAAAAAGAAGGTTTTACAAGACTCACGTTAACAATATTGCAGCAGTACGCACACAATCGAAGCGCAGTAAGGATGGCTAGTGTAACTAGCAAGAATACCACGAAAGCAAGAAAAAGAAGTACGCTATTAACTATTAACGTACCTGTCTCTTCCGAAACGAATGAGTACGATGAGAGAGCTCTCTCTACCATCGAATCACGAAAGTCT
+
=@?@:=<;;>==<;666=<==>;;;9;;;;=>====8<78//////(/:0603335.55555$516886655222808255===*=<5:.555'59969;;=>==::592889888=BBBBBBCCCCCCDCBCC@CDBB?CBBABBAB@HACAA@CBBBBC<A=BAAABB@BA?CCB57/888.5//(/8889,995>55299988:=<A@@@>D;>=B@A>A@@@DCD?B99:C9???=@@@@@>;:=0//5//.7555775....(.3358433../:929:98
@ATNG8:03318:01308
GATGTAGTCGCTGAGATATCTCCAGAAGATCAGGAAACTCTAGAAGAATTCAGATTTTTAACACGAGAGTAAACGTAAAAAGAAGGTTTTACAAGACTCACGTTAACAATATTGCAGCAGTACGCACACAATCGAAGCGCAGTAAGGATGGCTAGTGTAACTAGCAAGAATACCACGAAAGCAAGAAAAAGAAGTACGCTATTAACTATTAACGTACCTGTCTCTTCCGAAACGAATGAGTACGTGTGACGTACGTGAGCTACCATCGAATCACGAAAGTCT
+
BBBCCDDCCCC9;;DFKGBBBC@CCCACFEAA@ACC=CBB;<;D@CC@D??????@@@.@?ABBBCBBC99828=:;;;;*;B>B5;;;-;CB?BCBCDDDCC>A>AB>BAB?CC??ACCDCBBCCCCCC?CCBB>B???BCCC=A?AAB?BBBBBBB@=@CBBBA?CC@BBB?A@==<4;9818?AAA/AC<@887@@@AA<A<AAAA<A=@@BAA>ABC??BB?B@BCC>CCC>AABBDBBBB@AACCCAAABBBAAABBB@BBAAA?>@BBBBB<@A==
@ATNG8:03311:01337
GATGGTAGAGAGAGCTCTCTCATCGTACTCATTCGTTTCGGAAGAGACAGGTACGTTAATAGTTAATAGCGTACTTCTTTTTCTTGCTTCGTGGTATTCTTGCTAGTTACACTAGCCATCCTTACTGCGCTTCGATTGTGTGCGTACTGCTGCAATATTGTTAACGTGAGTCTTGTAAAACCTTCTTTTTACGTTTACTCGCGTGTAAAATCTATAATTCTTCTAGAGTTCTGATCTCTGGGTCTTACGCTCGTCGCGCTACCATCGAATCACGAAAGTCT
+
;;?=8<5559??>A:9999455<:;@BA@@BB?BBEG?BB>A=A@?=>?@394::@7=9><<8286<<>@D@?>>988656$27.55516:8;5;.,),6(,,,,78245787669455526269<>>>?A=@@@@8;;>>>===>=@@@;;;:-//:7;;-818C::;;>AA575;>>-;06*//888*69999,2,,,,*5,..799.74...7.3/5:7633,(((((((22556668.535.5;97<=777===A@@@;??@@D:>>@A>>>7=>=>
@ATNG8:03312:01332
GATGGTAGAGTAGTCATGTGTATCTCCACGAAGATCAGGAACTCTAGAAGAATTCAGATTTTTAACACGAGAGTAAACGTAAAAAGAAGGTTTTACAAGACTCACGTTAACAATATTGCAGCAGTACGCACACAATCGAAGCGCAGTAAGGATGGCTAGTGTAACTAGCAAGAATACCACGAAAGCAAGAAAAAGAAGTACGCTATTAACTATTAACGTACCTGTCTCTTCCGAAACGAATGAGTACTGTATCTATGTGTGCGCTACCATCGAATCACGAAAGTCT
+
5=5506;;;;://////==>=://--(,,,2,,-/67:8?;>966>=<9=@<>;>FCBAAAA5BDCCCBBBBBCCE=CB:;;;;*:A=A5:9:59ACABCBBBBBBC@D@BA=B@A>ABADCBCCCBBCCCBA@>@CAA>BBCBBBBB<@>@BB?BBBBAABC>CBBBAB?@A;A>>8>:::9/;8818DDED/>>=A888>>@BB:<9=AED:=:>ACAA?BB@@ABB@C@CCC>CDD?BBBBBBBBBB@@@BBB@@A888AABBB<A@A@@8=<==BAB<@@??
@ATNG8:03312:01375
GATGGTAGCAGACGTGACAGAGCGCCAGAAGATCAGGAACTCTAGAAGAATTCAGATTTTTAACACGAGAGTAAACGTAAAAAGAAGGTTTTACAAGACTCACGTTAACAATATTGCAGCAGTACGCACACAATCGAAGCGCAGTAAGGATGGCTAGTGTAACTAGCAAGAATACCACGAAAGCAAGAAAAAAGAAGTACGCTATTAACTATTAACGTACCTGTCTCTTCCGAAACGAATGAGTACGATGAGAGAGCTCTCTCTACCATCGAATCACGAAAGTCT
+
CCBB@CBCCCCCBB@@@B@;@CBBB?BBB>BBB:::=A=ACC897B>BA@C?998=8DDD/>;::5885AABBD177;:9::*5B<B.;;;*:;@<>;@@CCCDC?B?BD>AAC?BB@ABCECCCDCCCCCC?BBAA=AB@@@ABB?B?B@@=@BBBBFBB?BBBBBB?BB????=@@888*566/79::::%6858///;;AAA<A;AA@@;?<@BG@@?@AA@ABB@C?BBD>BAA>AAAABBBBBAB>=687@@?>>>>==>>:>=??G=@?>>??<6;>00
@ATNG8:03314:01331
GATGGTAGAGTATGCATGTGTATCTCCAGAATATCAGGAACTCTAGAAGAATTCAGATTTTTAACACGAGAGTAAACGTAAAAAGAAGGTTTTACAAGACTCACGTTAACAATATTGCAGCAGTACGCACACAATCGAAGCGCAGTAAGGATGGCTAGTGTAACTAGCAAGAATACCACGAAAGCAAGAAAAAGAAGTACGCTATTAACTATTAACGTACCTGTCTCTTCCGAAACGAATGAGTACTGTATCTATGTGTGCGCTACCATCGAATCACGAAGTCT
+
;;?;;==BA=99////9;;=665::<6///)///88>:>9;;=@@?@;@@5;55=9<<<7<'<400/0////499)44999::+;<:?@CCC;CDE@CA??@BBCE@D@:99:@C>ABBBDDCCCDBBBCBBB?BCCC?BBBAABBB;@;@9:5;BBCBCCC@BBBA@@=@B=ABB799BAA7;8838BBBC/?>:8888<>=CC=B=B;;;=A=A@CCC@BDCCDCD@A?BDC>@@B@CCC@@000/:9;:83337733333288386655.555255.4999
@ATNG8:03314:01337
GATGGTAGCGCATATCAGCGCAGCCCAGAAGATCAGGAACTCTAGAAGAATTCAGATTTTTAACACGAGAGTAAACGTAAAAAGAAGGTTTTACAAGACTCACGTTAACAATATTGCAGCAGTACGCACACAATCGAAGCGCAGTAAGGATGGCTAGTGTAACTAGCAAGAATACCACGAAAGCAAGAAAAAGAAGTACGCTATTAACTATTAACGTACCTGTCTCTTCCGAAACGAATGAGTACGATGAGAGAGCTCTCTCTACCATCGAATCACGTAAGTCT
+
CCCB@DCBBCBCBCCBDCCCCCCCC>CCC@BAABA@=A?BBBDCAA>AB>B?BBBBCDDD5C@CCCCCCCDDBC=AD:::::*;B>B4;;;*9?;9<@;?CCCBB?B@BC?BBB>BBBBBBBBCCCCCCCCC@CCCC?BBBBCCBB>B>ABB?CCBBBCDD@BAA@BB@BA;@<=8<<898+9:98?CCCC3BB<B898AABCA;>;@@@@:>:<ABBB@CBBBAAA>A?ADE>CBB?CAAAB?AACBBBCBBBBBA>>>>>>AA;>>>AA;AABBABA@B???
@ATNG8:03308:01420
GATGGTAGGCGACATACATACGCGCCAGAAGATCAGGAACTCTAGAAGAATTCAGATTTTTAACACGAGAGTAAACGTAAAAAGGAGGTTTTACAAGACTCACGTTAACAATATTGCAGCAGTACGCACACAATCGAAGCGCAGTAAGGATGGCTAGTGTAACTAGCGAGAATACCACGAAAGCAAGAAAAAGAAGTACGCTATTAACTATTAACGTACCTGTCTCTTCCGAAACGAATGAGTACAGAGAGTACGATATGTCTACCATCGAATCACGAAAGTCT
+
:;@@8<=C?B;66@>>?CFBABB;<8:@=8566==@<@<?@A???C=A@>A?BBBCCDDD3F@BCCCDAAACCC<A?;;;;;*;>AA5;;;-;@A?CCCBCDCBB=?<??:@AB>BBBCCBBBDCBBCCBBB@CCBB@BBBBBBBC?C?BAB?ABBCCCCC?BBB999BBB<@::3::>=>5996177665'.929./.5766;;B;A<;;<?7;>CCC@CCBBBAA<@<@@C>CCC@BBBBBBBABC>>?>BBBBABBB@@=<<49:=@A=A?>>AAD;@?>>
@ATNG8:03311:01399
GATGCGAGCGAGTGTGTATACCAGAAGATCAGGAACTCTAGAAGAATTCAGATTTTTAACACGAGAGTAAACGTAAAAAGAAGGTTTTACATGACTCACGTTAACAATATTGCAGCAGTACGCACACAATCGAAGCGCAGTAAGGATGGCTAGTGTAACTAGCAAGAATACCACGAAAGCAAGAAAAAAGAAGTACGCTATTAACTATTAACGTACCTGTCTCTTCCGAAACGAATGAGTACCTCTCAGACGCTCGTCCTACCATCGAATCACGAAAGTCT
+
>>:;;;;;;<@CFHE@@@CCCACBB@@?@BAA?A<?????>B=A@=A:89877888$785528==:=88;3999;:::';945;>>>+999<;;:==A6;979?BC@CCC?CCDDCBBBBA@A@@?AC@DBBB?BBBAB>=?3939==;?A???ABA>BACCBB?AB<@@A388=<</:881888888%/616///;;AAA;?:>@CC6;79@@@@?@@A@@@?<??BBC=BBF?@??BBBCABAAAB;:;AA??;;;:=@@=???>>;>>AAAAA;A;::
@ATNG8:03311:01423
GATGGTAGACACGTGTGCTCTCTCGTACTCATTCGTTTCGGAAGAGACAGGTACGTTAATAGTTAATAGCGTACTTCTTTTTCTTGCTTCGTGGTATTCTTGCTAGTTACACTAGCCATCCTTACTGCGCTTCGATTGTGTGCGTACTGCTGCAATATTGTTAACGTGAGTCTTGTAAAACCTTCTTTTTACGTTTACTCTCGTGTAAAAATCTGAATTCTTCTAGAGTCCTGATCTTCTGGGTCTCTCTCTCACGCACTACCATCGAATCACGAAAGTCT
+
BBCCACBCBBBBBBC;9;BAA@@CCABABCCC@C@??8>>9?>A?A@B@@<>@DDC@C?CC@A>A@BB>?A;;=?:=<===+9959//+.98;,522,2:15;:5AA;AAA===AA=?>?:>:<@==;;=A<??DC;@>@@A?>>AAAA?????<>>>=@@;?<AA>>>?AAA<>6666,69=8>=>>>.>A9880988667;7-//@@@,9696=9>56717==;:///5999<66176=@6==@@@@@@AA=>>AA><<A8;;;>>:>===A<<4;995
@ATNG8:03308:01449
GATGGTAGGCGACATACATACGCGCCAGAAGATCAGGAACTCTAGAAGAATTCAGATTTTTAACACGAGAGTAAACGTAAAAAGAAGGTTTTACAAGACTCACGTTAACAATATTGCAGCAGTACGCACACAATCGAAGCGCAGTAAGGATGGCTAGTGTAACTAGCAAGAATACCACGAAAGCAAGAAAAAGAAGTACGCTATTAACTATTAACGTACCTGTCTCTTCCGAAACGAATGAGTACCTCTCAGACGCTCGTCCTACCATCGAATCACGAAAGTCT
+
56;<8<@B@BBCCCCCCBAACCCCE?BAC@CCJE@A?A?A@ECBCB?CD?B?BCC;;;;;.;@CCCCCCCCCCD=CABBDFF5CB=A4;;;6;DB@CDCCCCDBB?A>AB?CBB=BBCDCCBBBBCCCCDDD?ABBB?@?>=>>994;?B@@@ACCCCBBA?BBD?>>@BB;???9==;;;50//(/////'-609////9;;=0816<<>5;6:?CCC@CCCCBCC?A>ACC>CAA>AAABCBB?ABBBB@???AAA@@@<@@@<AAAAA;@@BBA@?:@@??
@ATNG8:03310:01464
GATGGTAGCGCATATCAGCGCAGCCCAGAAGATCAGGAACTCTAGAAGAATTCAGATTTTTAACACGAGAGTAAACGTAAAAAGAAGGTTTTACAAGACTCACGTTAACAATATTGCAGCAGTACGCACACAATCGAAGCGCAGTAAGGATGGCTAGTGTAACTAGCAAGAATACCACGAAAAGCAGAAAAAAGAAGTACGCTATTAACTATTAACGTACCTGTCTCTTCCGAAACGAATGAGTACCTCTCAGACGCTCGTCCTACCATCGAATCACGAAAGTCT
+
AAAB:B@@ABECBBCCBCBAAABBE?CCC@CBAB@@<@=@ACBBCC@BB?B?BBBBCCCC5C@BBCCCCDCCCC=CCDDEEE3CC@C<@@@9@BD@@A@@AAB?@=@ABB?BBB?BBBBBBBDCCCCCCCCC@DBBB>??AA@@@@=B=A;;7;A@@@BAC=?@?@@@=?<9<97/7;0/00)000......#-606/..778=:<@<>BBD;><>=B??;?@AAACE@C@DCC>CAA?ABBBBFD?@@@BBBCCC@@@====BDD=::;@@<>=BCDFE?C;::
@ATNG8:03311:01445
GATGGTAGGTGCACATGAGTGTATCCAGAAGATCAGGAACTCTAGAAGAATTCAGATTTTTAACACGAGAGTAAACGTAAAAAGAAGGTTTTACAAGACTCACGTTAACAATATTGCAGCAGTACGCACACAATCGAAGCGCAGTAAGGATGGCTAGTGTAACTAGCAAGAATACCACGAAAGCAGAAAAAGAAGTACGCTATTAACTATTAACGTACCTGTCTCTTCCGAAACGAATGAGTACCTCTCAGACGCTCGTCCTACCATCGAATCACGAAAGTCT
+
9;BB<??@:BBB@>>@669AA;:9;9;9=6885<=B?B@CBBCBDD@CC@CACCCBBBBB5B@CCBBBCCCCBB=BBBBBBB5BB?B=AAA9BBC?BACBCCD>=;>@BB?ACC?BBB>BBCCDDCBBBBDD<@@CB>@@@?AA?@;A>A;;7;BAABDCB@BBBBBB?BC;>>A;@8666.////8888,8<3<756>>>BA<@;@9;<9=9//0AA?ACCBBBB?B?BCB=CBB@C@A@BBB?AAABABAA989A@A@<AAA;??A??<??BCCCC>BBBB
@ATNG8:03316:01459
GATGGTAGCAGACGTGACAGAGCGCCAGAAGATCAGGAACTCTAGAAGAATTCAGATTTTTAACACGAGAGTAAACGTAAAAAGAAGGTTTTACAAGACTCACGTTAACAATATTGCAGCAGTACGCACACAATCGAAGCGCAGTAAGGATGGCTAGTGTAACTAGCAAGAATACCACGAAAGCAGAAAAAGAAGTACGCTATTAACTATTAACGTACCTGTCTCTTCCGAAACGAATGAGTACTGCGTCTCACTCTCGACCTACCATCGAATCACGAAAGTCT
+
=CDC?<<B@BB<66<:99;::::<<7;;;9<<=885:=7:<<888?8=C7B7:>755666'66==?::9;;9::/:::5555$5<7<.555&5:;6566<>>>>B>@>AC@CCC?BB??BBBBCCFDECBBB?BBBB>AABBFBBB@B?B@?=?BBBBCBB?BAAABB?BC?::7>;6666,....7777)775>;;<@>>>A;A<AAAA<A<@8;;C?AABAAAE@B>BBB=BBA9:9???BB?B??@CB@?;==6<///477:<;CBAB@=B@A;;;3;;44
@ATNG8:03317:01432
GATGGTAGGCACTGCGCACACATCCCAGAAGATCAGGAACTCTAGAAGAATTCAGATTTTTAACACGAGAGTAAACGTAAAAAGAAGGTTTACAAGACTCACGTTAACAATATTGCAGCAGTACGCACACAATCGAAGCGCAGTAAGGATGGCTAGTGTAACTAGCAAGAATACCACGAAAAGCAAGAAAAAAGAAGTACGCTATTAACTATTAACGTACCTGTCTCTTCCGAAACGAATGAGTACACACTCTCATATGACAATCGAATCACGAAAGTCT
+
<6>B:>BB?B;66>666==CCDAAA8ADGAEIHFBB@B>@A@@@@@>?B?B=@@======,<=A@>>>BCBBBC9<895555$9<5:299,5<>8>66666:::8<>AB<@AC?AA?>ABCCCCCCBCDDC@CBBB?BBA@@@>=8?;?::6:@@@AABB?BBBBBB?AA=@??9::8888)8870888888%/:57///98A@><><>>??;?;??BAA>AA@@@AA?B?BFD>BBB?AAABCCCCCA;;;@=>>??BCDD=A@BC?BBA@88929<9:
@ATNG8:03318:01450
GATGGTAGGCGACATACATACGCGCCAGAAGATCAGGAACTCTAGAAGAATTCAGATTTTTAACACGAGAGTAAACGTAAAAAGAAGGTTTTACAAGACTCACGTTAACAATATTGCAGCAGTACGCACACAATCGAAGCGCAGTAAGGATGGCTAGTGTAACTAGCAAGAATACCACGAAAGCAAGAAAAAGAAGTACGCTATTAACTATTAACGTACCTGTCTCTTCCGAAACGAATGAGTACGATGAGAGAGCTCTCTCATCGAATCACGAAAGTCT
+
CCCCACBB@BBCCBBBCBCBBCCAA?ACC@EBAACC<@<@@@@AAD>BA?C>?>@;;;;;*;=BBDCCCD:;9@9?>BBBBB0BB<@9=>>4=::85655>=;9:4=<@@:>??499?>@BCCDCCFDDDBB?BC??<@A@?@A997;@GCC?CBBBCCBB>BBCA??>BD?@?@<@@?AA:??;5;===>/>=:>888AABAA<A;?@AA:?;?BCBB@BBAA@BC?A?AA@<@BB?BBCBBBBAAABBCBBBA?@@=>>@@@>>><>AAA==<7=>?>
@ATNG8:03306:01518
GATGGTAGCGAGCGAGTGTGTATACCAGAAGATCAGGAACTCATAGAAGAATTACATAGATTTTTTAACACGAGAGAAACGTAAAAAAGAAGGTTTTTACAAGACTCACGTTAACAATATTGCAGCAGTACGCACACAATCGAAGCGCAGTAAGGATGGCTAGTGTAACTAGCAAGAATACCACGAAAGCAAGAAAAAGAAGTTACGCTATTAACTATTAACGTACCTGTCTCTTCCGAAACGAATGAGTACGATGAGATCTCGTGTGCTACCATCGAATCACGAAAGTCT
+
66>>6<<666;==<<<@A;;<::45.4;:.45;888-3-37333399333,3,339223777777$7178857::8::2://.;;;;&8;2628;::*566//..557825-259<:@7815<9<BBBBBBCCCBA>A<AAAA<>>?;::;;5>>?AA<?@@@;;;D=B>>>>=:==47663;;@CC9===666665'242--(--2-..7494555559599CCCACCBBBBC@C?BDD>CCB?BBBBAA==>BCBBBCBA@9::9::>CB<>>@@@7::<<@@@;@@@@
@ATNG8:03309:01520
GATGGTAGGTGCACATGAGTGTATCCAGAAGATCAGGAACTCTAGAAGAATTCAGATTTTTAACACGAGAGTAAACGTAAAAAGAAGGTTTTATCAAGACTCACGTTAACAATATTGCAGCAGTACGCACACAATCGAAGCGCAGTAAGGATGGCTAGTGTAACTAGCAAGAATACCACGAAAGCAAGAAAAAAGAAGTACGCTATTAACTATTAACGTACCTGTCTCTTCCGAAACGAATGAGTACCTCTCAGACGCTCGTCCTACCATCGAATCACGAAAGTCT
+
@BBB8<;@7;>>>>@===CBBBB;:79@A<9:5AAC?B@BBDBBBBACCACBCCAAABBB1B?CCCBCBCCCCC>CB@@A??,??;?9@@@700/95////::;==8>7<B?AAA>BA=>BCCBBBBCCCCCC?CBBB>BBB@@B==;@ADCC=ACAAAAAA>AAA@AB>BB;<<7188666(8::1::::;:'6;9=///;;?@@<@<@@@@7;7;?C@@=@CA@AAB@C@CCB=BBB?BBBBBBB>A@?BAACBA??<>>?<AAA=@@@@A9>@CBCCC<B???
@ATNG8:03314:01489
GATGGTAGCACGAGTCACTCATATCCAGAAGATCAGGAACTCTAGAAGAATTCAGATTTTTAACACGAGAGTAAACGTAAAAAGAAGGTTTTACAAGACTCACGTTAACAATATTGCAGCAGTACGCACACAATCGAAGCGCAGTAAGGATGGCTAGTGTAACTAGCAAGAATACCACGAAAAGCAAGAAAAAGAAGTACGCTATTAACTATTAACGTACCTGTCTCTTCCGAAACGAATGAGTACGATGAGATCTCGTGTGCTACCATCGAATCACGAAAGTCT
+
66=>9?@CC>>??==?CBBCBCCCD<EBC@BECA@@:@5>@@;;8A=>=9>=??<==BBB1B<ABA@@A@@CCC9;;;;;;;*;==A499:*9BA9ACBBBBCCB@A?CC@BAA>AAABCABAFCDDBBBAB?BBBB=??>=?@>>9@?BBB@BBBECCBB>AAA???=@@?99:9:6////(///(/9:9;+6628///77<<?<?<>@@@=D<AACFC?@:::A@@695:BB;@:95:@AAAAA@??????>==?@===;;<AA<AA;;;:====AAA;AB::
@ATNG8:03308:01544
GATGGTAGCGCATATCAGCGCAGCCCAGCAAGATCAGGAACTCTAGAAGAATTCAGATTTTTAACACGAGAGTAAACGTAAAAAGAAGGTTTTACAAGACTCACGTTAACAATATTGCAGCAGTACGCACACAATCGAAGCGCAGTAAGGATGGCTAGTGTAACTAGCAAGAATACCATGAAAGCAAGAAAAAGAAGTACGCTATTAACTATTAACGTACCTGTCTCTTCCGAAACGAATGAGTACGATGAGATCTCGTGTGCTACCATCGAATCACGAAAGTCT
+
AB;;26><<<D?>@@;@@@A@>000+00/050//<;<7;9==B====8=:5:5/////779';8><>?>>=<<CB:?>;;;<;*<A>A5;;;*;AA>BBBBBCEAA>A@CC?AAB?AAABBBBBCBCCCCCCC@CBBC>@@ABAB@A;A=AAA>@@@@BCCC?BBCBBB89939993:@@AA9<=<567565'/838///;;@AA<?<?>>><A<AACCC@BBCBABB=@=@BB<CBB?BCAAABBAAABB@@@>:99:9788;@A5;;;;;:=888@A@8@@@@
@ATNG8:03313:01578
GATGGTAGCTCACGTACGTCACACGTACTCATTCGTTTCGGAATGAGACAGGTACGTTAATAGTTAATAGCGTACTTCTTTTTCTTGCTTTCGTGGTATTCTTGCTAGTTACACTAGCCATCCTTACTGCGCTTCGATTGTGTGCGTACTGCTGCAATATTGTTAACGTGAGTCTTGTAAAACCTTCTTTTTACGTTTACTCTCGTGTTAAAATCTGAATTCTTACTAGAGTTCCTGATCTTCTGGATAGCGACGCGATATACTACCATCGAATCACGAAAGTCT
+
BBCC?BBAB>;6555=555>=?@ABCB@@@;;6;;;C;BC6:24433:;<<9=><@@:>:>@?A>B>BBB::::76587888)5:47222'2999*//85583=885==8=<;;<?=>:;AA=B=>>>====>=ABAA:>>>>>@>??@@A@:::=8:88;AA<A;AAA@@@B@@;??DCC5A;@:??DDD/AA>>>7>==>>@A;994665-6///<7=9@@<>>@@@=<==C=AA?A>>:?AA=AA??@@@@???@?ADA@@@A;???AD=><>A=?>9??<=
@ATNG8:03319:01536
GATGGTAGGCGACATACATACGCGCCAGAAGATCAGGAACTCTAGAAGAATTCAGATTTTTAACACGAGAGTAAACGTAAAAAGAAGGTTTTACAAGACTCACGTTAACAATATTGCAGCAGTACGCACACAATCGAAGCGCAGTAAGGATGGCTAGTGTAACTAGCAAGAATACCACGAAAGCAAGAAAAAGAAGTACGCTATTAACTATTAACGTACCTGTCTCTTCCGAAACGTATGAGTACGTGTGCGACGTGTCTCCTACCATCGAATCACGAAAGTCT
+
:;AB8@@@=@CCCCCCCDEGBCCBC@ACCG@@@B@@=@?BABCBBB@BD?B?BAB@@BAA0B@GHDCCCBBBBB=AC??AAA0?C=C2;;;6;CC@BBABCBCBB?B?BB>BBB>BB@@@CCCCCCCDDDCC?CBBB?BBB@AB>><@?BCC?BBBBABBB@BB@@AA?CC>BBB<????>+9884:::::+6<7<///@=AAA<@<@@@A;>:>DCCC@CCBBAAA>A>ACF>B@@ABBBBBBBBBBAA@AB@=>@>>>><>@B=>>>@@<@>BBBFD=B999
@ATNG8:03319:01560
TGGTAGTGCGAGCATGAGTGTATCCTACGAAGATCAGGAACTCTAGAAGAATTCAGATTTTTAACACGAGAGTAAACGTAAAAAGAAGGTTTTACAAGACTCACGTTAACAATATTGCAGCAGTACGCACACAATCGAAGCGCAGTAAGGATGGCTAGTGTAACTAGCAAGAATACCACGAAAGCAAGAAAAAGAAGTACGCCATTAACTATTAACGTACCTGTCTCTTCCGAAACGAATGAGTACGTGTGCGACGTGTCTCCTACCATCGAATCACGAAAGTCT
+
//)////755566===9977----(-,,--(-//66;7<7<9:949949=6;6;<B;;;;;*;>@AAA@@CCABA8?>99999$4:5:9><</;>?9>AABCCB??8?;:9078869:65AABCDCBCBBBBC?BBBB?AAA@AAAB?B?B@@<?????;>B8??=8936;>9789155:;=3955.5;::8(./05..---(--040---90505;86838785566(/+/=>4=6:.652255655569999;;>>>===;>==8===8/)////77918999
@ATNG8:03308:01611
GATGGTAGTGTCATATGAGAGTGTGTACTCATTCGTTTCGGAAGAGACAGGTACGTTAATAGTTAATAGCGTACTTCTTTTTCTTGCTTTCGTGGTATTCTTGCTAGTTACACTAGCCATCCTTACTGCGCTTCGATTGTGTGCGTACTGCTGCAATATTGTTAACGTGAGTCTTGTAAAACCTTCTTTTTTTACGTTTACTCTCGTGTTAAAAATCTGAATTCTTCTAGAGTTCCTGATCTTCTGGACGACGCGCACTGACACTACCATCGAATCACGAAAGTCT
+
55555:;;;<;;;>><<;;;<<<BB<;;;BAA<@?@@<@D<D;C?BDC;;::<<CD@D@CCA@>A?A@ACB<:9B9<<>><,<@8?=@<5<>;;7;AA=@C?ACBCBB@BEHCCCB@=@:95;5;@BBCHDD@BBBDABBCCCBB:;;CBB@@@EADAA>;;6:>@@A<<;BEF?AAABB5;7;9;;KGILH#BCBBC>CDGBBBE;<;5;;;;*;;;;C?B>BD@BBBCBBB@B@CCBBBA<;;;<@CCCCBCCDD;;;BBBBCBB@BDCCC?CCBBBCC=B;;;
@ATNG8:03312:01637
GATGGTAGCTCACGTACGTCACACGTACTCATTGTTTCGGAAGAGACAGGTACGTTAATAGTTAATAGCGTACTTCTTTTTCTTGCTTTCGTGGTATTCTTGCTAGTTACACTAGCCATCCTTACTGCGCTTCGATTGTGTGCGTACTGCTGCAATATTGTTAACGTGAGTCTTGTAAAACCTTCTTTTTACGTTTACTCTCGTGTTAAAAATCTGAATTCTTCTAGAGTTCCTGATCTTCTGGGTCTCTCTCTCACGCACTACCATCGAATCACGAAAGTCT
+
6:CC9<CBBBBC??<B@:@CCBECBBCBCCCC@BBC=AB>B>;<;BBCC@CCCBC@E@BBBC@C?BBCBBBBBC@BBBBB3@>8=999+9B=?5::B=AB@CBBBBB@BBBBB>;;:=AA<@=>>>>>>>D=>?=A<AAA@@@::;AA??:;;B<:;;<==:>=AA??@AA@@<???AA5A=A<AA???.?>777077;99<>;=;=ACC>/A=>>D=A<==:=9<<<<<9>;>>CAAA:>>?A9AA?A>>>AAA?????===@;>>@><6;555;8848665
@ATNG8:03318:01648
GATGGTAGCACGGACACGACGGATGTGTACTCATTCGTTTCGGAAGAGACAGGTACGTTAATAGTTAATAGCGTACTTCTTTTTCTTGCTTTCGTTGGTATTTCTTGCTAGTTACACTAGCCATCCTTACTGCGCTTCGATTGTGTGCGTACTGCTGCAATATTGTTAACGTGAGTCTTGTAAAACCTTCTTTTTACGTTTACTCTCGTGTTAAAATCTGAATTCTTCTAGAGTTCCTGTCTTCTGGGTCTCTCTCTCACGCACTACCATCGATCACGAAAGTCT
+
//;<499::;55.5<555>==9>666>;;;>AAB@CCCD=AA>@@C<:::<<7;;:==9<48===?B@@@====8/.(.....$.627675)2;=6=49373,3:699729A49=>::9??=>?><@;@AA@>>>><>AAA;>>>>>>>?>>>AA>>>@<;;;<@?:>:>>>BB@@AB:>8888)8:@7<9;;;,77777),,,,,,2968/665'2997;5;4//-/977,,,-2-27=AA=@@@@9AAC???@AA@A???@@A@@<>>B>>>@@A:660688/
@ATNG8:03306:01711
GATGGTAGGTGCACATGAGTGTATCCAGAAGATCAGGAACTCTAGAAGAATTCAGATTTTTAACACGAGAGTAAACGTAAAAAGAAGGTTTTACAAGACTCACGTTAACAATATTGCAGCAGTACGCACACAATCGAAGCGCAGTAAGGATGGCTAGTGTAACTAGCAAGAATACCACGAAAAGCAGAAAAAAGAAGTACGCTATTAACTATTAACGTACCTGTCTCTTCCGAAACGAATGAGTACCTCTCAGACGCTCGTCCTACCATCGAATCACGAAAGTCT
+
===;.555.556<>>>===<<=<<<9:::8<<<<58-4;@:::BAA=;;6:=@@CDDEDE5D?BBABBACA;;;0;C::999$99.424;;.;==:<ABCBB???9?999/8;;4>BABCCCCCCECCB@@@?@@@A????BBBCB?C@C;;8;B@??BAA;ABB>???AA:@@@2700///)///......#.628677888:?<A<AA@A;><>@CCC@C;;;AAA=@>@BC<AA@4:899<;@4<8=BBBBDBBB;:8A=@>>:>?;;;:>>B@@@@;@B@?
@ATNG8:03307:01709
GATGGTAGCTATACGTATATCTATGTACTCATTCGTTTCGGAAGAGACAGGTACGTTAATAGTTAATAGCGTACTTCTTTTTCTTGCTTTCGTGGTATTCTTGCTAGTTACACTAGCCATCCTTACTGCGCTTCGATTGTGTGCGTACTGCTGCAATATTGTTAACGTGATTCTTGTAAAACCTTCTTTTTACGTTTACTCTCGTGTTAAAAATCTGAATTCTTCTAGAGTTCCTGATCTTCTGGATAGCGACGCGATATACTACCATCGAATCACGAAAGTCT
+
?@A@<@BCBFDJCCCCCCDCDBBAAAACCB@@>@DCD>AA?A@CBCBCBB?BB@@@?A>ABBB?B?CCCBBBBA@;>@CCC.<<:<@BD;BBBB>@@A?@<:=>??@@<@@@@@A>>:>@A;?<?@@@>==@<AAAA:=<====>@CCCCA::9=5:;=<@B=B;??AA??;?@<BBAAA5A<A956555'/:333-3-----967;;????/?>>>A<A<AA=@;99///6;388===><>@@=@?@?@@>>>@@>>778;::?<?>>>?<?AAA<<<6=??@
@ATNG8:03307:01724
GATGGTAGATACTCGCTGATACACCCAGAAGATCAGGAACTCTAGAAGAATTCAGATTTTTAACACGAGAGTAAACGTAAAAAGAAGGTTTTACAAGACTCACGTTAACAATATTGCAGCAGTACGCACACAATCGAAGCGCAGTAAGGATGGCTAGTGTAACTAGCAAGAATACCACGAAAGCAAGAAAAAGAAGTACGCTATTAACTATTAACGTACCTGTCTCTTCCGAAACGAATGAGTACTATAGACTATCTGAGACTACCATCGAATCACGAAAGTCT
+
CE?@>@DCCECCCBBBCBCCCAAAC=BBB>B@@A??=?@CBBABAC?CC>B>@@@<>AAA/A==<>AAAAB>>>9>?@AAAA0@@;A5;;;*:DD?AA@BCCCBC@B?AC?AAB@BBA@BCCDCCCDCCCCC@CCBB?B@AABBCC?C?BBB?BCBBACBB?AABBBB>BB>@A@=@@@<:4<8818>>?@/AB=@988@@@AA:>;>BBE;>:>@BBB@BBBCBBB9979AA:BBB?>>>>AACCBBC??>>>ACDCBBBBBCC?AACCC=AAACCCC=CBAA
@ATNG8:03313:01777
GATGGTAGGTGCAGCATGAGTGTATCTAGAAGATCAGGAACTCTAGAAGGATTCAGATTTTTTTTTAACACGAGAGTAAAACGTAAAAAAGAAGGTTTTACAAGACTCACGTTAACAAATATTGCAGCAGTACGCACACAATCGAAGCGCAGTAAGGATGGCTAGTGTAACTAGCAAGAATACCACGAAAGCAAGAAAAAAGAAGTACGCTATTAACTATTAACGTACCTGTCTCTTCCGAAACGAATGAGTACGATGAGAGAGCTCTCTCTACCATCGAATCACGAAAGTCT
+
<?BC>BAC=<:<///999;?;?;A<<>@@A?BB@@@B<@<@AABB@@<A@;;6;A?:9;:;:;9:"9.5>>;;@B@9:::&49999999$998<8A<<15:A=AAAAKCCA@9=999:(7884;==;BBCCCC::;BCAB?@@@?=@?BBBDBA?B>A@@=@CDCABBA>BBBBBB@CC<>?F?BAAAA;@;;5;>CCCB)::59///56>;;7;=AABA<B=B>CAA=@A@@@BA?A>AAB>CCC=AAA@@@A>>>BBB>??BBBD@@??>===?@>@A5888@A@@<@@@@
@ATNG8:03318:01743
GATGGTAGCACGAGTCATTCATATCCAGAAGATCAGGAACTCTAGAAGAATTCAGATTTTTAACACGAGAGTAAACGTAAAAGAAGGTTTTACAAGACTCACGTTAATAATATTGCAGCAGTACGCACACAATCGAAGCGCAGTAAGGATGGCTAGTGTAACTAGCAAGAATACCACGAAAGCAAGAAAAAGAAGTACGCTATTAACTATTAACGTACCTGTCTCTTCCGAAACGAATGAGTACGATGAGATCTCGTGTGCTACCATCGAATCACGAAAGTCT
+
BBBB@BBBBBBBC@A@;:09ABA6946BB?CCDDAA>B?A@DJCCCAFD@C?A@A;;<<<':=BBABBCCCBBB;@@;;;;.4B4=.999&5<<7><<@ECCCC?B?BCACBB?B>??ECCCCCCCBCCCD?AACC?BBCBA@AB<?<@996:CBBBCCC@BBA??@ADC>???<@@><<4<8808===>/<?:>788???@@=@=A@BB7;7;DCCC?CDBBBCC999:CC>CCC?AAABBBBBBBABACA>@??@A?>>>AB;??BBB:>>>>BCD>CB@?
@ATNG8:03314:01823
GATGGTAGATACGTCGCTGATACACCCAGAAGATCAGGAACTCTAGAAGAATTCAGATTTTTAACACGAGAGTAAACGTAAAAAGAAGGTTTTACAAGACTCACGTTAACAATATTGCAGCAGTACGCACACAATCGAAGCGCAGTAAGGATGGCTAGTGTAACTAGCAAGAATACCACGAAAGCAAGAAAAAGAAGTACGCTATTAACTATTAACGTACCTGTCTCTTCCGAAACGAATGAGTACACATCGTCGTGTCGTGCTACCATCGAATCACGAAAGTCT
+
<<<B<;;DC@;666::559;??@CCD?DBA=@<??::79>CCCBBBB>BA?A????>>DDC/?:>;9//////.90.26;===+;@7@<DDD9FEFAB;=;@@@CC@C@BC@:;9?BBBBB;==FCCCCCBBD@EBBA=??@?AAAA?C?C;;6:@@>?BCC@BBBBBA=@@=@@?9>>988*28748889:+7=6>:>>@?>>E=B<=>=@;>;>?DBB@CA@@@AA>A?AAA9@??;999?CABAAABBCACAA:::AACCBBB@CBBBC@BBA@999,:@@@
@ATNG8:03319:01828
GATGGTAGCTCACGTACGTCACACGTACTCATTCGTTTTCGGAAGAGACAGGTACGTTAATAGTTAATAGCGTACTTCTTTTTCTTGCTTTCGTGGTATTCTTGCTAGTTACACTAGCCATCCTTACTGCGCTTCGATTGTGTGCGTACTGCTGCAATATTGTTAACGTGAGTCTTGTAAAACCTTCTTTTTACGTTTACTCTCGTGTAAAATCTGAATTCTTCTAGAGTTCCTGATCTTCTGGGATGTGTGCGCAGTGCCTACCATCGAATCACGAAAGTCT
+
CBDC@DCDBBBC;;6BBBCCCCCCCDCAAAB@=@::::.;@<@>@AABBBA?BBBAB@C<>?BB?B?CCDBBBBBA==<>>>.:<9>;;:39;;B>BBA;@@;>>>?;;7;@A??>AA<A>@5;59:::8::A<AADC;@>@A@???@AA>@@@::7;=A=AD=C=AB?==>@?>7<8887,8;A:>>>>>/>A===69::///96-////(/67684846606===A??<?=@@?==><>>@D9A???A:66666:777276617====7=@A@@??9?@@@
@ATNG8:03310:01865
GATGGTAGTGTCATATGAGAGTGTGTACTCATTCGTTTCGGAAGAGACAGGTACGTTAATAGTTAATAGCGTACTTCTTTTTTCTTGCTTTCCGTGGTATTCTTGCTAGTTACACTAGCCATCCTTACTGCGCTTCGATTGTGTGCGTACTGCTGCAATATTGTTAACGTGAGTCTTGTAAAACCTTCTTTTTACGTTTACTCTCGTGTTAAAAATCTGAATTCTTCTAGAGTTCCTGATCTTCTGGGTCTCTCTCTCACGCACTACCATCGAATCACGAAAGTCT
+
9;9990/////<=666<<<<>>A@@@C@;;<=39455)55.55999;;<<7:;==<8:5:6//)/3999:555::5433333#3;28344(3-3;;.555.5555559:;266==;96616;;:?:<=;=95/0)0///)/999566555;55///8)///)/8386:9:;=;;:=899:::.97<755555$4;::<3;9;99996<<:>?>?*95555.5.5<7555;:99395:::===:<<<<5<<9;666>999@>>>=000)/;:9<2555899:/4445
@ATNG8:03313:01838
GATGGTAGCTATACGTATATCTATGTACTCATTCGTTTCGGAAGAGACAGGTACGTTAATAGTTAATAGCGTACTTCTTTTTCTTGCTTTCGTGGTATTCTTGCTAGTTACACTAGCCATCCTTACTGCGCTTCGATTGTGTGCGTACTGCTGCAATATTGTTAACGTGAGTCTTGTAAAACCTTCTTTTTACGTTTACTCTCGTGTTAAAAATCTGAATTCTTCTAGAGTTCCTGATCTTCTGGATGTGTGCGCAGTGCCTACCATCGAATCACGAAAGTCT
+
BBBB?B>CC<=??>==@A?@?BB?;@A@BA@@=ABAD=BB>A>ABBBCBC?BBBBB@B@BBAC?C?A@ABBBBBA>?9<9;.<=:>>DD;BCBB<>?B@BB@@>@@>>9>???AA?>9@CC9=7>>>A;;;>:>@AA;A@A@??>>>@@AA???@:>>>=AA<A<AAAAAAAAA<?>>==2>9@:><>>>+;;888---6---;88<8=??@/@@@@@<A<AA;A?AA888;A;@@A>>>;A??;?888C===>>>>>>>:<<<8>>>>@<@AA<<<D;A=>>
@ATNG8:03315:01835
GATGGTAGGTGCACATGAGTGTATCCAGAAGATCAGGAACTCTAGAAGAATTCAGATTTTTAACACGAGAGTAAACGTAAAAAGAAGGTTTTACAAGACTCACGTTAACAATATTGCAGCAGTACGCACACAATCGAAGCGCAGTAAGGATGGCTAGTGTAACTAGCAAGAATACCACGAAAGCAAGAAAAAGAAGTACGCTATTAACTATTAACGTACCTGTCTCTTCCGAAACGAATTGAGTACCTCTCAGACGCTCGTCCTACCATCGAATCACGAAAGTCT
+
;;??;?>?<?A=??====<;;A@?@;???8>?@A::8;?CBCCCCB?BC>B>@@@99999*:>ABBEBBBCCCC?CG:::::*:?;?=AA@8A@?=ACBBCCC9849>@@>BCC@BBB>@ACCDDB@@BB;;:;CCC@AAABBBBB?D=A::::CCCDCCC@@?@????AA<???;?;@@>56//)/////(//(5225>??@A<B9==??=B<@;ABGACCCBBBD@C>AAA<AAA?A?BAAABB@BBBDDCA@BBBA>>>8=>?:>>===9>=BDDDE=BBBB
@ATNG8:03313:01914
GATGGTAGTGCGTGAGAGAGAGACCCAGAAGATCAGGAACTCTAGAAGAATTCATATTTTTAACACGAGAGTAAACGTAAAAAGAAGGTTTTACAAGACTCACGTTAACAATATTGCAGCAGTACGCACACAATCGAAGCGCAGTAAGGATGGCTAGTGTAACTAGCAAGAATACCACGAAAGCAAGAAAAAGAAGTACGCTATTAACTATTAACGTACCTGTCTCTTCCGAAACGATGAGTACACACTCTCATATGACACTACCATCGAATCACGAAAGTCT
+
:>??7<ACCBCCDCDICDCCCB@@A6?@B9BCC::5:D:BCB???D?CC?C@99:A@<<=+B8B@>BDBBBBBC=BBBAAAA0@C=A5;;;&9<A9;A<==BBCC@C@BC?CCB>AABBCCCCCBCCDCCCD@DBBB?BBBB@@??9@=@>?=@BBCBCCC?AABBBB@BB=@@@=@@@@?9?9818ABCB/BD<@877AAA>><><>@BB7:6:DDDD?BCBBBBB>A>AFD>CAAAAAAABBBB@BBBCA<<AACDBBBBBB@BCBBB?BBCBCBB=BA@@
@ATNG8:03316:01911
GATGTAGAGAGACTGTAGCGCACCCAGAAGATCAGGAACTCTAGAAGAATTCAGATTTTTAACACGAGAGTAAACGTAAAAAGAAGGTTTTACAAGACTCACGTTAACAATATTGCAGCAGTACGCACACAATCGAAGCGCAGTAAGGATGGCTAGTGTAACTAGCAAGAATACCACGAAAGCAAGAAAAAGAAGTACGCTATTAACTATTAACGTACCTGTCTCTTCCGAAACGAATGAGTACGTGTGCGACGTGTCTCCTACCATCGAATCACGAAAGTCT
+
<>CB>>?@A;A;;>>?=<;>>444(4;:8>A:;8A>A>??=B???=BB>B8BBB@@??@+:7B>>BB868ACA9>=;:9::':<;;;???4;B><@C>BDBBBB?C>@@>@BB@AAAAAAACFGCDA@@BB>A@BC@ABA@@C??<A?DBB>@ABAAABB=A@A999?A@;?::49>>@@8///566666)39-6///66;>>=A<A@??<?;>>CCE@CBBC@BB8:8:CC=ABB>???BBAB???A??:<<9?>99;?9=<?9=?A;:5;=@???@9?@CA
@ATNG8:02658:02578
GATGGTAGGCGAGCGAGTGTGTATACCAGAAGATCAGGAACTCTAGAAGAATTCAGATTTTTAACACGAGAGTAAACGTAAAAAGAAGGTTTTACAAGACTCACGTTAACAATATTGCAGCAGTACGCACACAATCGAAGCGCAGTAAGGATGGCTAGTGTAACTAGCAAGAATACCACGAAAGCAAGAAAAAGAAGTACGCTATTAACTATTAACGTACCTGTCTCTTCCGAAACGAATGAGTACCTCTCAGACGCTCGTCCTACCATCGAATCACGAAAGTCT
+
4444.5::5;BCAA@CBCCCFDDC9:;;BB@BCBD@@<?;??CABCB?CC?C?BBCB@@@@.:8;DDGDCCCCCC;C?;;;;;$9@7A2555&5<>9=@;;=CDDC@C>AA@BBB>BBBCB@AAA@@@CCCCC@BC@@<@@??@A@@<A?BB@>ABBBBCGD@@@@CBC@AA>ACC?AA999,999899999(8A<CBBBC@???6;6;>>@6:5;AB@A=@BBABBC@C@CCB=A@@>@BBEBBB????999BDBBBBBBB@@==9=>>@@<A@AACED<@@::
@ATNG8:02662:02563
GATGGTAGGACGAGCGTCTGAGAGTACTCATTCGTTTCGGAAGAGACAGGTACGTTAATAGTTAATAGCGTACTTCTTTTTCTTGCTTTCGTGGTATTCTTGCTAGTTACACTAGCCATCCTTACTGCGCTTCGATTGTGTGCGTACTGCTGCAATATTGTTAACGTGAGTCTTGTAAAACCTTCTTTTTACGTTTACTCTCGTGTTAAAAATCTGAATTCTTCTAGAGTTCCTGATCTTCTGGTGTCTGATCTGTATCACTACCATCGAATCACGAAAGTCT
+
5<=B>BAC?C;;9@<A@BBDBBBDDAABCBB>B@@@9@A?B@BCCCCDD@EBBBB@CACDBB?CACCCCCCB@@=99999';A=ABCC=BCA@?ABC?CC@B@AGCE@BCCCDDCC?CBD?B?CBCBAAAB@CCCC@D9:9CBBBCCCBBACDD@BAB?CD@B>CCCCBBBB@=@::;;.;<@=;;;;;*;;;;@=BDDDKHCCB@=AAAA,A;;<DACACC@CBBB@;;7;@BBCCAA>A:;6;BAAACCCDDABACCCCCCC@BBACC@EBBB@::3:;00
@ATNG8:02683:02562
GATGGTAGCTCTGCTCTGACTCTCGTACTCATTCGTTTCGGAAGAGACAGGTACGTTAATAGTTAATAGCGTACTTCTTTTTCTTGCTTTCGTGGTATTCTTGCTAGTTACACTAGCCATCCTTACTGCGCTTCGATTGTGTGCGTACTGCTGCAATATTGTTAACGTGAGTCTTGTAAAACCTTCTTTTTACGTTTACTCTCGTGTTAAAAATCTGAATTCTTCTAGAGTTCCTGATCTTCTGGCGCGTATGTATGTCGCCTACCATCGAATCACGAAAGTCT
+
CAAB@CCCBBCCECCCCCCBBBCDCCBBCCCB?BCCC>BB@B@CBBBCCC@CCCBB@BACCCC@D@BBCCBBCCC@CDDCC5BB@BADD:@@?A?ABCACC@BBBCCCACDCBBBAA>@CC?B?CECCBBBCADCCC?CCDBBBBCBBBBBBBBD@D998:C?B?BACAAAB@@;@@@@@9@>B>ABBBA0>@>>?:AAABBCBBBA5;;:;*;@?AB?B?CD@CDCBB@@>@?BCBBBB?BBCADCCAAACCBFBBCBBB?B@@=@@AAB@BBCCBBB>BAA@
@ATNG8:02684:02565
GATGGTAGTGTCATATGAGAGTGTGTACTCATTCGTTTCGGAAGAGACAGGTACGTTAATAGTTAATAGCGTACTTCTTTTTCTTGCTTTCGTGGTATTCTTGCTAGTTATACTAGCCATCCTTACTGCGCTTCGATTGTGTGCGTACTTCTGCAATATTGTTAACGTGAGTCTTGTAAAACCTTCTTTTTACGTTTACTCTCGTGTTAAAAATCTGAATTCTTCTAGAGTTCCTGATCTTCTGGCTCTCGTAGACAGATACTACCATCGAATCACGAAAGTCT
+
66;@:=>CAA;=@@@CDEDCDBBBBA@@CCCC?A;;;0996;5;;;B>CCACCCCB@B?BC@@<@?CBBBBCGCC>BBCDD3BB>@ACD?@@AC:;9@=@B=;<<CDCAGFCCCCCC@DCC@C@CCCCBCCCACCCDBC@AABBBBCBB@BBBCB@D@A>AC?A?BA@@@BAAA=@??@?3?=@=;;;;;*<A@@A=BBAAC@@AACAFGGG5GBBAB@CACCGAA@CB;;:;@CCBCBB>BAA>AB@@ABBBCBCCCECCCBBB@BCBGC@CB@@AED=C@;;
@ATNG8:02685:02594
GATGGTAGCACACGAGATCTCATCGTACTATTCGTTTCGGAAGAGACAGGTACGTTAATAGTTAATAGCGTACTTCTTTTTCTTGCTTTCGTGGTATTCTTGCTAGTTACACTAGCCATCCTTACTGCGCTTCGATTGTGTGCGTACTGCTGCAATATTGTTAACGTGGGTCTTGTAAAACCTTCTTTTTACGTTTACTCTCGTGTTAAAATCTGAATTCTTCTAGAGTTCCTGATCTTCTGGATACACTCATGTGCACCTACCATGAATCACAAAAGTCT
+
BBCC@BBBCCCCBCCCDCBBBCCCCCCCCCCACCCC?CC@C@CBCADCC@BCCCC@C@CDCFAC?BBBBBDEBB>????>.?C?BBCC>BCCB@BBC@CE9:9BGBC?AAACBABA?BBB>B>A@;BBBCC;==<=8<99566>A@??AB>>>A;>>>=CC<>:>>ADD:AAA9>8888)808066667'5;555,2555787755+222&259996=6220255:55505/5666==:;;;;AA=>===;;;=::;==7:;D==8795///5666*655/
@ATNG8:02692:02590
GATGGTAGCGCACACATAGATACAGTACTCATTCGTTTCGGAAGAGACAGGTACGTTAATAGTTAATAGACGTACTTCTTTTCTTGCTTTCGTGGTATTCTTGCTAGTTACACTAGCCATCCTTACTGCGCTTCTATTGTGTGCGTACTGCTGCAATATTGTTATCGTGAGTCTTGTAAAACCTTCTTTTTACGTTTACTCTCGTGTTAAAAATCTGAATTCTTCTAGAGTTCCTGATCTTCTGGGTGTATCAGCGAGTATCTACCATCGAATCACGAAAGTCT
+
@?AA?@A;5556<<>>?BDBBA@995;;;<AA@9:;C>BB?=:666;9;:.49944.45:::@;<8<@0//99977)////&/6)//::1/45515<>6;A><@>DBB@BCCDBCCC@BCCAG?@BCCBBBB?BA@@@CBBCFCBBBBBBCCCBD@ACA=@A;@@??C;;;CCD?CDDEG6;8;<@@ABB0AABDB=B@A;;;B@BA>BABB2BAAAHIEFCC@;;;;;;@<@>BBCDGJ@D@@@;@;;<IFBBCCDDBBBCIFCACCBBB?BCCBBBG?C@@A
@ATNG8:02696:02608
GATGGTAGTGTCATATGAGAGTGTGTACTCATTCGTTTCGGAAGAGACAGGTACGTTAATAGTTAATAGCGTACTTCTTTTTCTTGCTTTCGTGGTATTCTTGCTAGTTACACTAGCCATCCTTACTGCGCTTCGATTGTGTGCGTACTGCTGCAATATTGTTAACGTGAGTCTTGTAAAACCTTCTTTTTACGTTTACTCTCGTGTTAAAAATCTGAATTCTTCTAGAGTTCCTGATCTTCTGGCTCTCGTAGACAGATACTACCATCGAATCACGAAAGTCT
+
6:==8=BBBBBCCA<<BBCCDCCCEA@@@CCB?BABB=BA@D@=::CCCCACCBAA?B@CCBA?B@CFDBABBEE?BBA@@0??<??CB<AC@@=@BB=BC?AABCCC@CCCECCCC@CBB?B@BBBGCCAA?ACCF@BBCCCCCCCBCBBBCCC@BBB@BB?B@CCBBBBBAA;?::::.;<@>AAABA2BDFDD=BBCBBBDDDG@CCCC5CBBCIBI@CC@CCCCCBB?B@BBBCCB?B?@<@BBBBBCCCCCCBCCBBDCC?BBBBB?CBBBCCB=@@99
@ATNG8:02699:02608
GATGGTAGATACTCGCTGATACACCCAGAAGATCAGGAACTCTAGAAGAATTCAGATTTTTAACACGAGAGTAAACGTAAAAAGAAGGTTTTACAAGACTCACGTTAACAATATTGCAGCTGTACGCACACAATCGAAGCGCAGTAAGGATGGCTAGTGTAACTAGCAAGAATACCACGAAAGCAAGAAAAAGAAGTACGCTATTAACTATTAACGTACCTGTCTCTTCCGAAACGAATGAGTACGTGTGACGTACGTGAGCTACCATCGAATCACGAAAGTCT
+
9;:<7;;<B=>>>A;;<<<@=?;<?7>>>95555557=9<<<;333488286;;;88888)86==;=<<<855:38265===+;;;@9???1@AB@BC;;:A@@@?B?BA?BBB?BBBABB@AAABBBBA;;49@?>8@?;><8;8296:;=8;@@A559?=??>:::6:;488;7888;;*///467777'77,333378888)/)//671728999;/37=99>?;@<?9?7=A@?997>A@@@A@999837><00/78;<AB<>655A;<>?>>GD6::::
@ATNG8:02700:02563
GATGGTAGTCTCAGATAGTCTATAGTACTCATTCTGTTTCGGAAGAGACAGGTACGTTAATAGTTAATAGCGTACTTCTTTTTCTTGCTTTCGTGGTATTCTTGCTAGTTACACTAGCCATCCTTACTGCGCTTCGATTGTGTGCGTACTTGCTGCAATATTGTTAACGCGAGTCTTTGTAAAACCTTTTTTTTACGTTTACTCTCGTGTTAAAAATCTGAATTCTTCTAGAGTTCCTGATCTTCTGGGATGTGTGCGCAGTGCCTACCATCGAATCACGAAAGTCT
+
9444.549:<566;7977///7;9:54444//)///8916616)3333333.38<;;4;5<833/3,339988998*--888)88)-.66.6355.55;5//)///;:<4;555555=9>@B4989CDBA@9:8:ABA?BDCBCC@;;:0-0@>@>>+000*0/)/3::<;:33333(37;;;+;/3737373"/899;17///;:988826888$////;6;6=B6@:=777;595955779///8919///./;=>9;7><;5:771799994<;?=??D366<?
@ATNG8:02701:02607
GATGGTAGCACGAGTCACTCATATCCAGAAGATCAGGAACTCTAGAAGAATTCAGATTTTTAACACGAGAGTAAACGTAAAAAGAAGGTTTTACAAGACTCACGTTAACAATATTGCAGCAGTACGCACACAATCGAAGCGCAGTAAGGATGGCTAGTGTAACTAGCAAGAATACCACGAAAGCAAGAAAAAGAAGTACGCTATTAACTATTAACGTACCTGTCTCTTCCGAAAGAATGAGTACGTGTTCGACGTGTCTCCTACCATCGAATCACGAAAGTCT
+
==CF?CCCB<:96<>CCCCCCBBCF@CCC@BBCB<;8;=B@BCBBC?@@=?=?>???AAA2A?BBBAAA@@BBA8??::999$4<7<.955&5<<7<==?>=C9;:;?AB@BBB>AABCGCEAAACCCBCBE@DDBC@BBAA@A??9@?B;;;;CCBCB?@=?CA@@A=:949?>8;<<;;3;<<89::::.;A;@:;;@???B;?:?;;;6;:>>BBC@CBABCBB<?<??>9::6:@ABAAACBBB?BCBB@FDA???<???<A;;:@<<<ABBCC:?@;:
@ATNG8:02704:02601
GATGGTAGTGTCAGTGCGCGTCGTCCAGAAGATCAGGAACTCTAGAAGAATTCAGATTTTTAACACGAGAGTAAACGTAAAAAGAAGGTTTTACAAGACTCACGTTAACAATATTGCAGCAGTACGCACACAATCGAAGCGCAGTAAGGATGGCTAGTGTAACTAGCAAGAATACCACGAAAGCAAGAAAAAGAAGTACGCTATTAACTATTAACGTACCTGTCTCTTCCGAAACGAATGAGTACGAGAGAGCACACGTGTCTACCATCGAATCACGAAAGTCT
+
56::5;BCBCCCCCCCCCCDBCBBB@CCC?BB;;;@<@=ACB998C9==9;8;<333===+=7=====>==777)379:@@@+;;5:.999&5;;7;<<<=>===9B@BD@AAA?BBCCCBBAAACBBBCCC@CB@@=@@??BB??=@@CBB?BCCCCCCC=@ACCCD@>><?@A=@@@@?;???<ABBBB3@B=B>>>@@@@E7;8;F@@<?<@ACCB?B@@@@@@@B?BBF>CAA>ABBBBBBAABBBBBBBBBBBBB@@>==;@==>==BBCCCCC>BA@@
@ATNG8:02657:02653
GATGGTAGTATAGAGCTCTACATAGTACTCATTCGTTTCGGAAGAGACAGGTACGTTAATAGTTAATAGCGTACTTCTTTTTCTTGCTTTCGTGGTATTCTTGCTAGTTACACTAGCCATCCTTACTGCGCTTCGATTGTGTGCGTACTGCTGCAATATTGTTAACGTGAGTCTTGTAAAACCTTCTTTTTACGTTTACTCTCGTGTTAAAAATCTGAATTCTTCTAGAGTTCCTGATCTTCTGGGCTGCGCTGATATGCGCTACCATCGAATCACGAAAGTCT
+
>@;;25=ABBC>><<;>=555;:::;<=BCAB<A:9:/7<5;>CAA@;@A?BCBBB=A?BBAC>C<AAAAAAADD<??@@?/=<8<<>>7;??A588;<??:;8857;8>:::@@>>:>>=8=:=>>A>>>?=?@?@5:9;:;;;;;=>?@::;@:=<>=AA=A=AA???>>>B=;;;BB6?<?<@@BBB/=<///)/6<///767:4:::;+:;:;A<A=CC<A==<///7;9======5668919//-77337<99:>==@@@===>==8=>===::1::</
@ATNG8:02658:02654
GATGGTAGCGCATATCAGCGCAGCCCAGAAGATCAGGAACTCTAGAAGAATTCAGATTTTTTTAACACGAGAGTAAACGTAAAAAGAAGGTTTTACAAGACTCACGTTAACAATATTGCAGCAGTACGCACACAATCGAAGCGCAGTAAGGATGGCTAGTGTAACTAGCAAGAATACCACGAAAAGCAAGAAAAGGAAGTACGCTATTAACTATTAACGTACCTGTCTCTTCCGAAACGAATGAGTACGATGAGAGAGCTCTCTCTACCATCGAATCACGAAAGTCT
+
BBAB8A66;CBBBCCCBCCCCCCDC?CAB?;;;CA@<@?BACCCBB>@A@C?><@;;;;;;;#;=ABCCCCCDAA@;@C::;;;*;;5;;@@@4?995666=@ABBB@E?BB?:9:>ABBBCBBBCBCCDDFAB?ACBB?BB@@@A994:>BBB@CCCCCBBA?BBCB??9994:AB;@@9999+9<<;9999+8<??D@AACDB==:=;><>A6859@@?A=@B@@@CB?B@:99,;;;5:@@AABB@@@BCBBBBBBA@?;<;<=?<>>>?A;AA@@;00*0000
@ATNG8:02663:02636
GATGGTAGCTCTGCTCTGACTCTCGTACTCATTCGTTTCGGAAGAGACAGGTACGTTAATAGTTAATAGCGTACTTCTTTTTCTTGCTTTCGTGGTATTCTTGCTAGTTACACTAGCCATCCTTACTGCGCTTCGATGTGTGCGTACTGCTGCAATATTGTTAACGTGAGTCTTGTAAAACCTTCTTTTTACGTTTACTCTCGTGTTAAAAATCTGAATTCTTCTAGAGTTCCTGATCTTCTGGTATACACATTCGCTCGCTACCATCGAATCACGAAAGTCT
+
@@BB@@<CCC@@BA@BBB@AA@@BBBBBAA@?<?AAA<BD?B>C@AACDDACCBBDAC>AB@@<A=ACBCBCB@A=;;;;;*:B>ABED?AA;;7;AC?CE@;;:AAC?CCDHBCBDACBD@C@CCBBAAAB>BAA@AABBBDCCDCCCBCCAA>AAA=;;6:=@ACDDCDCA=@;;;;.;;@>;;;;;*;AABB=BABBBBB<:;4;;;;*:C??@?A?@@ADCCCA;<9;@BBBBBA=A@@=ACCCGCDBB@BCBBCBBIJFACCBBB>BBCC@@@;@ABB
@ATNG8:02667:02613
GATGGTAGGCGACATACATACGCGCCAGAAGATCAGGAACTCTAGAAGAATTCAGATTTTTAACACGAGAGTAAACGTAAAAAGAAGGTTTTACAAGACTCACGTTAACAATATTGCAGCAGTACGCACACAATCGAAGCGCAGTAAGGATGGCTAGTGTAACTAGCAAGAATACCACGAAAGCAAGAAAAAGAAGTACGCTATTAACTATTAACGTACCTGTCTCTTCCGAAACGAATGAGTACCTCTCAGACGCTCGTCCTACCATCGAATCACGAAAGTCT
+
;@BB9BBB<AABBBCCCBBBCCCCCACCC@BBBCAB<@=@BBBCBC@BB?A?BBB@AMLE5C@BCCCCCDICDC=AAA@@@@,AC>B5;;;*:?@7;?;ABBBBC@B?BB?AAA=??AAACCBCCCDCC@BC@CCBB?AA?BBB@?<A@BAB@BBBBCBCC@CBBBBB?BB>BBB?AA=>=7===9=<<<<.=A?B?>:AAAAC<A:=>??;>8<<B::8:B@@@BB@C?CBD<A@?<?BBAABB?AAA>>>BBCBABA@?<>>?<???@@<AACAADC>C:99
@ATNG8:02667:02629
GATGGTAGATACTCGCTGATACACCCAGAAGATCAGGAACTCTAGAAGAATTCAGATTTTTAACACGAGAGTAAACGTAAAAAGAAGGTTTTACAAGACTCACGTTAACAATATTGCAGCAGTACGCACACAATCGAAGCGCAGTAAGGATGGCTAGTGTAACTAGCAAGAATACCACGAAAGCAAGAAAAAGAAGTACGCTATTAACTATTAACGTACCTGTCTCTTCCGAAACGAATGAGTACATAGATATACGTATAGCTACCATCGAATCACGAAAGTCT
+
56@@8=BBBBHCCCCCCGCBBBCCC=CCD@BBAB??<??BBBBBBC@CC?B@BB879CCD3B?BB@BBBA?AAF:@>CBBBB2AD@B5;;;*9BB9@BBBBBCBB@B@CC@BBB=AABBBBBBAAABDCCCC?BB@@>@ABA????<@@CBB@BF@@@BBB?BBBBAC?AB?DCE?AAA@?8<=<8:::;;.;?;A;;;???AB3838>>?5;7;BBBC?CCBBBBB@B?BCB>BBB@AAABBBBCCCBABB@A?>??>?AAA@@<@@??@<@?BB@A@:@>88
@ATNG8:02672:02611
GATGGTAGTCTCAGATAGTCTATAGTACTCATTCGTTTCGGAAGAGACAGGTACGTTAATAGTTAATAGCGTACTTCTTTTTCTTGCTTTCGTGGTATTCTTGCTAGTTACACTAGCCTTCCTTACTGCGCTTCGATTGTGTGCGTACTGCTGCAATATTGTTAACGTGAGTCTTGTAAAACCTTCTTTTTACGTTTACTCTCTTGTTAAAAATCTGAATTCTTCTAGAGTTCCTGATCTTCTGGGTGTATCAGCGAGTATCTACCATCGAATCACGAAAGTCT
+
A<;68==>BBBCCICCBCAA@EEBBBCCBBAA?BCBI>FF?DACCCCBBB@CCBBB@C<@A;:5;;@@CA<ABBC=?@DDH3CC8:9@@9?>@A=AADADH?BBCCBCACFCBBCBB@B@E@C?CCCCCBBD@DBBB?BABABBCBBBBBBCB@@=A@@=@A=@=A?@@CCB;;:;CBFM<FAG@BCCCC,BB;;<7;EDBDCD@CC>BBAA0A;;<C@B@DDADDCCBA@>A@DCCBCC=@:;;6;BABCCCDCBBCCCCCCBB?BBBBB?BBCBCBB>B???
@ATNG8:02679:02613
GATGGTAGAGAGACTGTAGCGCACCCAGAAGATCAGGAACTCTAGAAGAATTCAGATTTTTAACATCGAGAGTAAACGTAAAAAGAAGGTTTTACAAGACTCACGTTAACAATATTGCAGCAGTACGCACACAATCGAAGCGCAGTAAGGATGGCTAGTGTAACTAGCAAGAATACCACGAAAGCAAGAAAAAGAAGTACGCTATTAACTATTAACGTACCTGTCTCTTCCGAAACGAATGAGTACCTCTCAGACGCTCGTCCTACCATCGAATCACGAAAGTCT
+
;@BB9=?BCCGCCCCBBABBDBBBE>BBA@CAA@@@=?<?CC8:8C@CA=A=0000/@?@,@:@973;8334<;<196/////$//(/(///&.35+2266555580518=6;:925>>>CCCCCBCCCCCBB?BCAA>ACBB@@@@<@?BAB@BBBBBACC?CAABCB@BB?AAA?BB@<;1=:;5:=>??/?A=C;::??@>>;>;>=AA:=9<AB?@>?CAAAAB?C?CCB<BBB?BBBBBCC?@B@AABCAA>>????<@@@<@A>=><@ABBBBB>B???
@ATNG8:02684:02655
GATGGTAGCACGACACGACGATGTGTACTCATTCGTTTCGGAAGAGACAGGTACGTTAATAGTTAATAGCGTACTTCTTTTTTCTTGCTTCGTGGTATTCTTGCTAGTTACACTAGCCATCCTTACTGCGCTTCGATTGTGTGCGTACTGCTGCAATATTGTTAACGTGAGTCTTGTAAAACCTTCTTTTTACGTTTACTCTCGTGTTAAAAATCTGAATTCTTCTAGAGTTCCTGATCTTCTGGGTCTCTCTCTCACGCACTACCATCGAATCACGAAAAGTCT
+
69==;?CDCBBB=B@DBB@@?;BBCBBBCCCD@BBCD>CB?C@BB@@ABC?CCBAA>A@BCCC?C?CCBB@?A=>8373333#3;1;88178985?;;8;B;>?BBBB?AA>@>>;;7;@A;C5;:>@@A@A;>>>>:>>?>==>>>>?@@=>>D<>>><AA<A<A@?==??AA:@><<<2<9>8<;CAC.@A777.778///;88<;????/?>>>@=@<@A<AAA>8:89=8<<>>>A5;;AA9AA?>>>??@>>>@AA>>>>:==>==:<AA;7555)577/
@ATNG8:02688:02653
GATGGTAGTGTGTCTCTGAGAGTAGTACTCATTCGTTTCGGAAGAGACAGGTACGTTAATAGTTAATAGCGTACTTCTTTTTCTTGCTTTCGTGGTATTCTTGCTAGTTACACTAGCCATCCTTACTGCGCTTCGATTGTGTGCGTACTGCTGCAATATTGTTAACGTGAGTCTTGTAAACCTTCTTTTTACGTTTACTCTCGTGTTAAAAATCTGAATTCTTCTAGAGTTCCTGATCTTCTGGGTCTCTCTCTCACGCACTACCATCGAATCACTAAGTCT
+
B><445:@BCCCECCB;=;DDBBBCBBAAABB>?@DF<@@?@>@BCBCCD>BBBCFAC@CCCD@C@CCCCCBB@@;:9:9:'5:5:<A==BBBB@BBD@BC7;<ABBB=AACCCCCD@DDC>B>BDFCCCCDABCBB8;;BAAACCCCCBCCCBB>@;;5;@:@<@CCFCCCCB=@;;;099=;9:;;;':@@AC=A@CCBBCABB@CCCC5CCBAA;@=;;7;BCA;;;7;@CCCCED?B;;;/:AABCBBBCCBB<;;CBBB:;;CBB>BFCBACAD@A@
@ATNG8:02693:02625
GATGGTAGCGAGCGAGTGTGTATACCAGAAGATCAGGAACTCTAGAAGAATCAGATTTTTAACACGAGAGTAAACGTAAAAAGAAGGTTTTACAAGACTCACGTTAACAATATTGCAGCAGTACGCACACAATCGAAGCGCAGTAAGGATGGCTAGTGTAACTAGCAAGAATACCACGAAAGCAAGAAAAAGAAGTACGCTATTAACTATTAACGTACCTGTCTCTTCCGAAACGAATGAGTACTATGTAGAGCTCTATACTACCATCGAATCACGAAAGTCT
+
BBCC=@?A9:5;9:<<666>><555.4::7=<<7//)/)////:;;5::).---//<<=+?<@@@CBAA>9;;6;ABCGDD3CGAEAEEE=;9A;::59977//)/5996//5255<=CDAAABBBBBBAB@BFHI@HBBBBB@@=A7<;;6;A;:;@@C?CBBBBB?BB?BAB=000==*00>;:;;;;,:>8=737;7=<@<A:==>>:=8<?D;;8;BC@@@B?B?BCC@CCC?A@@BCABBC9:9?A998BDFB??@;;;=?????<?@?=BAE>BA@@
@ATNG8:02699:02658
GATGGTAGACACGTGTGCTCTCTCGTACTCATTCGTTTCGGAAGAGACAGGTACGTTAATAGTTAATAGCGTACTTCTTTTTCTTGCTTTCGTGGTATTCTTGCTAGTTACACTAGCCATCCTTACTGCGCTTCGATTGTGTGCGTACTGCTGCAATATTGTTAACGTGAGTCTTGTAAAACCTTCTTTTTACGTTTACTCTCGTGTTAAAAATCTGAATTCTTCTAGAGTTCCTGATCTTCTGGACGACGCGCACTGACACTACCATCGAATCACGAAAGTCT
+
66<<:?BBBCC;;6>9655<<<<BCBBBBBCC?CBCD>CC@C?BBBBCBB=?@BBB?C?CBBB>B>BBCCBB=?@?C>ABA.==9=<>=4;??>9??;5;@,//877805:?9;:??;>>C<?;?@@C=>>>:==@<7:9///7577<<>A>>>=7;;@<AF=A=A@>>>??@>8<::99-:8;4:;;;;+<>?@@7;;????????<ABAB/A;;<@<?;?A<@@AA>>><A=>>>A>><>>B=BA:::??=>=666===><=A<@@>@A=C?>>:::0:=::
@ATNG8:02663:02680
GATGGTAGTGTCATATGAGAGTGTGTACTCATTCGTTTCGGAAGAGACAGGTACGTTAATAGTTAATAGCGTACTTCTTTTTCTTGCTTTCGTGGTATTCTTGCTAGTTACACTAGCCATCCTTACTGCGCTTCGATTGTGTGCGTACTGCTGCAATATTGTTAACGTGAGTCTTGTAAACCTTCTTTTTTACGTTTACTCTCGTGTTAAAAATCTGAATTCTTCTAGAGTTCCTGATCTTCTGGGTGTATCAGCGAGTATCTACCCATCGAATCACGAAAGTCT
+
=>@?;@<<<ABBCCBBBBCBCDCBBBDCCC@A>ABBE<BA=@=;;9C>CC@CCBCC@D@CCBB>B>BCCCCCBAA=A@@A@0AC?BADG?CB;;7;@B@CH@CCECBB@BCCCCECC?BBCAC@CCCCBBBD@DDAA?@BBAABBBCCBCDCBBB@CBB?@@>@?CCCCCCA@@>B;;;0<<A<;;;;;;%:>>?A=CBBBCBB@@?9?@@@,A:::B?C=AA?BBBCCBB?B@BBFGCD=C;;;0;@CBDGCCCBCCGCCBC;;;9;BBCC@DBAA;;:0;?;;
@ATNG8:02664:02690
GATGGTAGCAGACGTGACAGAGCGCCAGAAGATCAGGAACTCTAGAAGAATTCAGATTTTTAACACGAGAGTAAACGTAAAAAGAAGGTTTACAAGACTCACGTTAACAATATTGCAGCAGTACACACACAATCGAAGCGCAGTAAGGATGGCTAGTGTAACTAGCAAGAATACCACGAAAGCAAGAAAAAGAAGTACGCTATTAACTATTAACGTACCTGTCTCTTCCGAAACGAATGAGTACTGCGTCTCACTCTCGCCTACCATCGAATCACGAAAGTCT
+
;??C@CBBCDCC;;6;;;>=@AACC@CBB?AAA@@?<?=?@A774;288/3.377??CAC1A<>?AAABAAA>B;A8;9DDG1BC;>:@@;A@CA99:CB@A::79=@A;???9=???@@@BFBBBDDBBB@A@@@=@AB@@A??;<;@00+0===A>@A@BBBABB?CB?B??<?A?==8<<<8::;:;,:;:000;=AA==:==BB@@;@<?AB;;9;ABBABB?B?BBC;AAA=AABAAAAA@??@@@AC??@ACDB?BBB@BBBBB?BBBBBBB=B@@@
@ATNG8:02668:02667
GATGGTAGCGCACACATAGATACAGTAACTCATTCGTTTCGGAAGAAGACAGGTACGTTAATAGTTAATAGCGTACTTCTTTTCTTGTCTTTCTATGGTATTCTTGCTAGTTACACTAGCCATCCTTACTGCGCTTCGATTGTGTGCGTACTGCTGCAATATTGTTAACGTGAGTCTTGTAAAACCTTCTTTTACGTTTACTCTCGTGTTAAAAATCTGAATTCTTCTAGAGTTCCTGATCTTCTGGCTCTCGTAGACAGATACTACCATCGAATCACGAAAGTCT
+
BBBBGEBBBA;;;<;;;5//;///7//)/::894:<;<5=<6<4//)/:://)54444.45:<8;-;2:>=/////-(--66&--(/-699(-///;5:==7==6;<<=CC@CAAA@@==8<@@=A4=955955<5<<==:==<<<<<;;656<@@@B@@@?8997>.99>545<<<8A>>>>+4.4.4444&4444<3::<9995555.5555$59;996;6;>9699995?4=295:<@?8@9949?:;:9:CABCBA::;BBBB@A@@@@@D<;<BCD<;;;@
@ATNG8:02668:02702
GATGGTAGCTATACGTATATCTTGTACTCATTCGTTTCGGAAGAGACAGGTACGTTAATAGTTAATAGCGTACTTCTTTTTCTTGCTTTCGTGGTATTCTTGCTAGTTACACTAGCCATCCTTACTGCGCTTCGATTGTGTGCGTACTGCTGCAATATTGTTAACGTGAGTCTTGTAAAACCTTCTTTTTACGTTTACTCTCGTGTTAAAAATCTGAATTCTTCTAGAGTTCCTGATCTTCTGGGATGTGTGCGCAGTGCCTACCATCGAATCACGAAAGTCT
+
@ABBADGFBA<AB996@??BBC:;;@=BCCDBCCCH>DGAF@@@@BAAC@BBBBB@E@CAABHE@CBBBAA@??>?AAAA2@@8=;88.766:+0/;5<=:AA@@BB?BBBBB?==:===;?;?>A==<886:AAB<?>>>>>=>>BBBB;;;B<>>==BC=A<???@>?>BB5;;;;;/;:?:>>AAA/A;::A9@AAA>>=<<?8=>==/><>=A<A=AA;A@@@???<@<@@??@B:999919///=<<;;;A>>>@;>>@<=;;;=9<@@A@@@7;<@@
@ATNG8:02669:02675
GATGGTAGCACACGAGATCTCATCGTACTCATTCGTTTCGGATGAGACAGGTACGTTAATAGTTAATAGCGTACTTCTTTTTCTTGCTTTCGTGGTATTCTTGCTAGTTACACTAGCCATCCTTACTGCGCTTCGATTGTGTGCGTACTGCTGCAATATTGTTAACGTGAGTCTTGTAAAACCTTCTTTTTACGTTTACTCTCGTGTTTTAAAAATCTGAATTCTCTAGAGTTCCTATCTTCTGGCGCTCTGTACGTCTGCTACCATCGAATCACGAAAGTCT
+
66<@:>CBBBCCAAAAA>@@>><;;><<<<@B=A;;:.5;6456<=<=BB@CCBBB?B?AAAA0903;8>?A?:A?BBBBA2@>37222'299:*//:59@=BBAABB??>>>CB==9>BB<A<@@@>>>>@<ABBC;@@@@>==>>==BF;;;@=;;;=>>;><?AAAAAAAA<@===<2=8>;>AAAA/AA=>>7>>>>>AA;7777(5555(8<<9=9=9///===6767<///=@@0;:@5:;:=AA@>>><<<===@@@<??>@@<AA?A:::6:::;
@ATNG8:02670:02703
GATGGTACACGACACGACGATGTGTACTCATTCGTTTCGGAAGAGACAGGTACGTTAATAGTTAATAGCGTACTTCTTTTTCTTGCTTTCGTGGTATTCTTGCTAGTTACACTAGCCATCCTTACTGCGCTTCGATTGTTTGCGTACTGCTGCAATATTGTTAACGTGAGTCTTGTAAAACCTTCTTTTTACGTTTACTCTCGTGTTAAAAATCTGAATTCTTCTAGAGTTCCTGATCTTCTGGGTCTCTCTCTCACGCACTACCATCGAATCACGAATGTCT
+
BBBF?CCD@@BBAAAB@@969@@@BCCBBAA?ACGE>CC@D?BCCB::;?BBABA>A>AABB=A=??AABBBBD:98BBB1B?;A99:(7;<;;A@?;>?;?AABAA>ABB;;;FC<??@<@<@AAAA==<<BBBD<@@@:::;==@BBBCA>><>@@=@@<@=AAA>>?@AA7;;?DD;C=D;??@@@/@===B7;;;;A@@@@A57777)7///;161:>=B>==>>>=C=@@@@@?:=777-8:::=@@@>>>=>??>==?:>:;;B=AAA>>>;;;;<=
@ATNG8:02675:02698
GATGGTAGTATATCGCGTCGCTATCCAGTAAGATCAGGAACTCTAGAAGAATTCAGATTTTTAACACAGAGAGTAAACGTTAAAAAGAGGTTTTACAAGACTCACGTTTAACAATAATTGCAGCAGTACGCACAACAATCGAAGCCGCAGTAAGGATGGCTAGTGTAACTAGCAAGAATACCACGAAAGCAAGAAAAAGAAGTACGCTATTAACTATTAACGTACCTGTCTCTTCCGAAACGAATGAGTACTACTCTCAGATGACACACTAATCGAATCACGAAAGTCT
+
>=>>;<;;<<??>@?C>@DCBBBBB?@;668<<>@=><?<===>>>>:?C@C@AA?77333$/59;///:99;:::544/8;;;;+///8;;;/;:<7;=B@@?:>=;184=:7;;3765559==966><;</0,/;7;9>>800-0>==@B>A?B@@=@CDBBCCCACBBBBB?CC?BBF?AA:9:,7;<877779+9<7>7//..879395888938266<5525>===DF@B?@?D=B?@=ABBEDCCAABBAABBBBBBBBB??>>=;?==@9//0@AAA<@BAA
@ATNG8:02676:02683
GATGGTAGGACGAGCGTCTGAGAGGTACTCATTCGTTTTCGGAAGAGACAGGTACGTTAATAGTTAATAGCGTACTTCTTTTTCTTGCTTTTCGTGGTATTCTTGCTAGTTACACTAGCCATCCTTACTGCGCTTCGATTGTGTGCGTACTGCTGCAATATTGTTAACGTGAGTCTTGTAAAACCTTCTTTTTACTTTTACTCTCGTGTTAAAAATCTGAATTCTTCTAGAGTTCCTGATCTTCTGGCGCTCTGTCACGTCTGCTACCATCGAATCACGAAAGTCT
+
69<<:>AA<ABBCCAA===ABDCC@DCCCCCD@@??@?8@C?C?BBBCBBB@CCCCB?B?BBCC>A?BGGCBBCCD?BBBBA2AB8::CDC;BA@A=ABCAEC;;;BCDC@CCCCDDCC@DDD@B@BCCCCBBB@CBBB@CCBABBCCCBBBCCCBC@BBB?CD@B?BBBBBBCFE?BBCCC;@<@=@?>?=,=:9:9.;ABABBA@A@=AAAB0ABBBH@G@BB?BACDAAA?B?BBBCBB=B:;7;A@B@@@BDDDBA@@BBBCC@CCA@A?BBCCCCC>CCCB
@ATNG8:02682:02689
GATGGTAGTGTGTCTCTGAGAGTAGTACTCATTCGTTTCGGAAGAGACAGGTACGTTAATAGTTAATAGCGTACTTCTTTTTCTTGCTTTCGTGGTATTCTTGCTAGTTACACTAGCCATCCTTACTGCGCTTCGATTGTGTGCGTACTGCTGCAATATTGTTAACGTGAGTCTTGTAAAACCTTCTTTTTACGTTTACTCTCGTGTTAAAAATCTGAATTCTTCTAGAGTTCCTGATCTTCTGGTCTACTACACTGTACTCTACCATCGAATCACGAAAGTCT
+
<<:;5;<=ABBCCDGCCBBBCCCCCCBCBCBB?BBBB>BC@D@CBBBCBB?BCCCC?D@CBBB?C@CCBCCDCCB>A@BBA0AA;@?BA;@B@@=@BC?BC?<:;CCDACCBCCDBB@BCC@C@CDCCBBBCACCFD@CCCCCCA@@DCBCBBBC@CA@>AA=A?BBCCBBBBA=@;;;;.;;@;;;;;:*;BBCC=BBCCCCCBCB@BCCD3C;;;IAIACC@CDCCC@@=@?ABBBAA=@:;6;BBBCBBBCCCDCCCCCCCC@C@@@C@DBAACCC>BBAA
@ATNG8:02690:02671
GATGGTAGTCTCAGATAGTCTATAGTACTCATTCGTTTCGGAAGAGACAGGTACGTTAATAGTTAATAGCGTACTTCTTTTTCTTACTTTCGTGGTATTCTTGCTAGTTACACTAGCCATCCTTACTGCGCTTCGATTGTGTGCGTACTGCTGCAATATTGTTAACGTTGAGTCTTGTAAAACCTTCTTTTACGTTTACTCTCGTGTTAAAATCTGAATTCTTCTAGAGTTCCTGATCTTCTGGGTCTCTCTCTTACGCACTACCATCGAATCACGAAAGTCT
+
//0/3::/0/?==B;;6>?==<;////<;8::7:;;;4;?;@<@@==A;<///;:;7;-;588292:45444944.44444$3;6:9>>59359.66<5;<,///7/5.5;<566==8=>?:=?C>ABBBBB>BBAA=AAA;00>00//////7:6;44044.34934.445<:96///<;+9394/555&5;::<4<<<5669997)///&////7497<?:666<5447:.45;<;:6<455)5<9;;A@@??B@?@?999@?CA@@@=:;;@AAB6;;@@
@ATNG8:02690:02707
GATGGTAGGCGACATACATACGCGCCAGAAGATCAGGAACTCTAGAAGAATTCAGATTTTTTTAACACGAGAGTAAACGTAAAAAGAAGGTTTTACAAGACTCACGTTAACAATATTGCAGCAGTACGCACACAATCGAAGCGCAGTAAGGATGGCTAGTGTAACTAGCAAGAATACCACGAAAGCAAGAAAAAAGAAGTACGCTATTAACTATTATCGTACCTGTCTCTTCCGAAACGAATGAGTACAGAGAGACGATATGTCTACCATCGAATCACGAAAGTCT
+
44::7;=AACA@@>>>==BBA@@AB?CCDBBAADCB@B@BBBBBBC=@@3917;999=====#@=@CEBCBCCCGJ@CBBBBBB0BB>B5;;;.;CD?A@ABDCC@@>@?BD?CBB?BCCCCCBBBBBCCCCBC@DCDB?CCBBBA@?;?9@:;6;DBBBGBB?@@@AC@>BB?BBB>??999,9>>;>>@@@@'@A=A99:AA??>:>:=B>><>?@A;;;<:9:=???<>6:9:0;=A3:::::=><==?>>?@BB@?>>@A@@@<AAAAA;>>>>:::3;??>
@ATNG8:02657:02729
GATTAGTCTCAGATAGTCTATAGTACTCATTCGTTTCGGAAGAGACAGGTACGTTAATAGTTAATAGCGTACTTCTTTTTCTTGCTTTCGTGGTATTCTTGCTAGTTACACTAGCCATCCTTACTGCGCTTCGATTGTGTGCGTACTGCTGCAATATTGTTAACGTGAGTCTTGTAAAACCTTCTTTTACGTTTACTCTCGTGTTAAAAATCTGAATTCTTCTAGAGTTCCTGATCTTCTGGTAGAGCGTGCATATATCTACCATCGAATCACGAAAGTCT
+
CBB?CCCCCBCCAAAEBBBCCBCCCCC??@@CCCD=AA?C?CCCDDFF;9:C=B?B;:9BB?C@BBCCCDDCC?;;;::*;B<@@DF?CAAA=ABB?BC?;;;C@C?ACEDGCBB?BDD@C?CCBBBBBC@CCCC@DBBAB@B000>>000@@<@<<;?B?B<A?@;;9BBD?@AACB7A>A>;<;;.;AABC>CCCBDCFKEDABBBB2B@ABI@I@CB?BBCCAAA>A@BBBAAA>A@B>BBB@@@BABBBCCBAAAACC?BBBCB?BBBBBDC>BBAB
@ATNG8:02658:02722
GATGGTAGAGAGACTGTATCGCACCCAGAAGATCAGGAACTCTAAGAAGAATTCAAGATTTTTAACATCGAGAGTAAACGATAAAAAGAAGGTTTTACAAGACTCACGTTAACAATATTGCAGCAGTACGCACACAATCGAAGCGCAGTAAGGATGGCTAGTGTAACTATCAAGAATACCACGAAAGCAAGAAAAAGAAGTACGCTATTAACTATTAACGTACCTGTCTCTTCCGAAACGAATGAGTACAGAGAGTACGATATGTCTACCATCGAATCACGAAAGTCT
+
449:7<=AC@;;:555555=@?@::09992478///39389;4403947717333,338===+<8:::33333:99<,32226666'55.5+...&...(..37776..(.38939:<9988=CGDCBBCCDDCAA?ACAA>AABBA@@B9@<@:95:CCEBCCC@BAAABC@DC?CCC>AA??>7=::498888(5=9A;==BBB>?:>=AAAA;A>AABBB?BBBCCCC?C?BBD>CCC=@@BAABCBBBAAAAAACCBB>>>B=@@9>AABB=A@@:8:<4=;88
@ATNG8:02659:02740
GATGGTAGGTGCACATGAGTGTATCCAGAAGATCAGGAACTCTAGAAGAATTCAGATTTTTTTAACACGAGAGTAAACGTAAAAAGAAGGTTTACAAGACTCACGTTAACAATATTGCAGCAGTACGCACACAATCGAAGCGCAGTAAGGATGGCTAGTGTAACTAGCAAGAATACCACGAAAGCAAGAAAAAGAAGTACGCTATTAACTATTAACGTACCTGTCTCTTCCGAAACGAATGAGTACGATGAGAGAGCTCTCTCTACCATCGAATCACGAAAGTCT
+
EBAB@B=B?CCBBBCBACCCBBD;;:;CC?A@AB:94:>AADBBBC@CC>@;>B?999999:#;>CDDGCBCCCCC>CDCCDDD5BA>B4;;/;==<996=BBABB?B?BB>@?@?AABBCBBBBCGBBBCCC?CCBB@B@?=@?885;?BAB@BCBBCBBB?BBBCBB>==:>CA8>>988*:=>;:::::(9>9>;;;CBBA@1617>=>,/,/=A>@>BBBBBCB<@=::9,;;;6;CCDBDB?@?BBAAABBBA???@=:>;9=BAAA<@>@AAA@8@;;;
@ATNG8:02665:02722
GATGGTAGCATCATGCATATCTCACCAGAAGATCAGGAACTCTAGAAGAATTCAGATTTTTAACACGAGAGTAAACGTAAAAAGAAGGTTTTACAAGACTCACGTTAACAATATTGCAGCAGTACGCACACAATCGAAGCGCAGTAAGGATGGCTAGTGTAACTAGCAAGAATACCACGAAAGCAAGAAAAAGAAGTACGCTATTAACTATTAACGTACCTGTCTCTTCCGAAACGAATGAGTACGAGAGTCAGAGCAGAGCCTACCATCGAATCACGAAAGTCT
+
;<BB:>BCBCDCCCCCEBBACCBCB?BCC@CCCAAA?B@BCC@@BC@BB?B?>>?BBBBB3B?CCDBBBBBB@@:>>BCGFG3CB@C5;;;*:@@;996C>BCCC@C@BB@BDD=@@BBBBBBCCCCBBBBB?BBBB@CBAAA@@?<B?BBC?BCCCCAAA?BBBAA@?CC>ABB>A>999+9==;99:::(9>9>;;;???AA<?<>A@@7;5;=A@@<@B@@@CC?B?CBB=C??=?BCCBBBBBBBA@@BBBBBCCBA=::9:6<>99:<<;:>;;;/0=00
@ATNG8:02665:02736
GATGGTAGGCGAGAGTGAGACGCAGTACTCATTCGTTTCGGAAGAGACAGGTACGTTAATAGTTAATAGCGTACTTCTTTTTCTTGCTTTCGTGGTATTCTTGCTAGTTACACTAGCCATCCTTTGCGCTTCGATTGTTTGCGTACTGCTGCAATATTGTTAACGTGAGTCTTGTAAAACCTTCTTTTTACGTTTACTCTCGTGTTAAAAATCTGAATTCTTCTAGAGTTCCTGATCTTCTGGATATGAGTGACTTCGTGCTACCATCGAATCACGAAAGTCT
+
45>@:==@<=A<<<<<<<>=566<===BCCED<@:;;6:@<B?BBBCC?@=@BDBC@C@CAAA?B=@???AA?BB@BCCCC3>>9;;;737AAB597@=AA?B??<>>:?>=>AAAA=AAA5;;3;=?>>186:;5;;A-789::///89=@@:@@@<>?:=9888>>@BAA:??@DD5B;@;@A?A?/==99909999>>=>::7:AAA/@@@==:=<??=?AAA?<<6<8<>>>9<8<<<8<??@@=988;//)/<:9=???:898@@;???>>>=5;;;;
@ATNG8:02670:02730
GATGGTAGGTGCACATGAGTGTATCCAGAAGATCAGGAACTCTAGAAGAATTCAGATTTTTAACACGAGAGTAAACGTAAAAAGAAGGTTTTACAAGACTCACGTTAACAATATTGCAGCAGTACGCACACAATCGAAGCGCAGTAAGGATGGCTAGTGTAACTAGCAAGAATACCACGAAAGCAAGAAAAATAAGTACGCTATTAACTATTAACGTACCTGTCTCTTCCGAAACGAATGAGTACTGCGTCTCACTCTCGCCTACCATCGAATCACGAAAGTCT
+
66=>:>DC@BBBCCCCBBCCBBBBC@CBB@BBBCAA>A?CDDDDAB?BC>B>AB@>>>>>0@?BDEFCCCCCCC=@@@@@A@2AB?B>A@A6A;;9;AACBDCBB?B@BA?BA@>ACBBCBBBCCBBBDDBB?BBBC?BBCC@@AB=@?@?@=@CCCCCCC?AACBBB>BB@BBB:<=<=<3<9939>>>>.=>8>888??>>><A<@@AA<A<A@CAA?@CBBBBB@B?CCD>DCC?AAABBCC>??@BAA@BBBCCCDC@CBC?CBBAB?BBBBABA:BA::
@ATNG8:02670:02756
GATGGTAGCACGAGTCACTCATATCAGAAGATCAGGAATCTAGAAGAATTCAGATTTTTAACACGAGAGTAAACGTAAAAAGAAGGTTTTACAAGACTCACGTTAACAATATTGCAGCAGTACGCACACAATCGAAGCGCAGTAAGGATGGCTAGTGTAACTAGCAAGAATACCACGAAAAGCAAGAAAAAGAAGTACGCTATTAACTATTAACGTACCTGTCTCTTCCGAACGAATGAGTACTGCGTCTCACTCTCGCCTACCATCGAATCACGAAAGTCT
+
ACDE@GBBBCCCDDFBBBCCC;66>>BC@CCFD;;:;?AABCCC@CB@B>A@@???@@0@=@CC:;:BBDCE>B???@@@.@A=A<@@@2@=>8>AA?@A;;;<@<@B;>>>:==<=@@@>>>@@@;;:A:==>>;?>>>>>>E<A:=>B?BB>BABBD;>@AABB@BB>A>A:=>8888&58817AAAA.<<8>@@DDA??@;@<A?;;7;:?<8898<;=>@@@<?=?@=@BB@BBBA;;;==>??>>>?>AA???A<AAC<>>>=<6<=>>@DD:;;;>
@ATNG8:02672:02733
TATGGTAGCGCGACGAGCGTAGACCCAGAAGATCAGGAACTCTAGAAGAATTCAGATTTTTAACACGAGAGTAAACGTAAAAAGAAGGTTTTACAAGACTCACGTTAACAATATTGCAGCAGTACGCACACAATCGAAGCGCAGTAAGGATGGCTAGTGTAACTAGCAAGAATACCACGAAAGCAAGAAAAAGAAGTACGCTATTAACTATTAACGTACCTGTCTCTTCCGAAACGAATGAGTACGTGTGCGACGTGTCTCCTACCATCGAATCACGAAAGTCT
+
CCDD?BBC@@@@CCCBBBCCGCBBB>BCC@CCCC9879?BCDBBBC@DF>A?ACBBCCCB1CADAAACCCCCCD>DCCCCCC1BB?D49995:??=ABBBCAAAA?A>AA>AAA<AABABBBBBBBDDDDAC?CCBB?BBCBCBAA>A?BCC?BCCCBCCA?BBCBBB?@B?BBC<??787*:>=;>===?.=A?A;;;AABAB:=:>AAA:=:=ACAB?BC@@@CC@C@BBB=B::9;BBABBBBBBBBBCCCAAAABBB?BBB?BBA>=<BACC;;:6;@;:
@ATNG8:02676:02727
GATGGTAGCTATACGTATATCTATGTACTCATTCGTTTCGGAAGAGACAGGTACGTTAATAGTTAATAGCGTACTTCTTTTTCTTGCTTTCGTGGTATTCTTGCTAGTTACACTAGCCATCCTTACTGCGCTTCGATTGTGTGCGTACTGCTGCAATATTGTTAACGTGAGTCTTGTAAAACCTTCTTTTTACGTTTACTCTCGTGTTAAAAATCTGAATTCTTCTAGAGTTCCTGATCTTCTGGCTCTCGTAGACAGATACTACCATCGAATCACGAAAGTCT
+
9BBC?CABCC?CBCB>C@@@CCCBBBA@ABBC@CCCC=@@<@?@@@ABBD@CDDBB@B=?@CD>A>BBBBCBBAA<??<=<,<@8;>>90;<8<5==B>BC>AAACDC>>@@@@>:85:?=8>;>>????@@<@A>><>@??@>>>?AAB?>>>A:==>;?@:=:>A?>=>?BB:==AEE5;7;:>>DDD/>999@6;8///7:9==<@AAA/>===>:?5;;;?===???<@=@A99::7:@@=A@:;:====@@?@>>:<=885666:96;;>?==<6<===
@ATNG8:02678:02738
GATGGTAGCTCTGCTCTGACCTCTCGTACTCATTCGTTTCGGAAGAGACAGGTTCTGTTAATAGTTAATAAGCGTTAACTTCTTTTTTCCTGCTTTCGTGGTATTCTTGCTAGTTACACTAGCCATCCTTACTGCGCTTCGATTGTGTGCGTACTGCTGCAATATTGTTAACGTGAAGTCTTGTAAAACCTTCTTTTACGTTTACTCTCGTGTTAAAAATCTGAATTCTTCTAGAGTTCCTGATCTTCTGGATATGAGTGACTCGTGCTACCATCGAATCACGAAAGTCT
+
//::6:<<;566<<<<:///)///77<<<<<<;8<;;;400*/)///9::;494555;.4.499;.5.49399::5:5:=7::;;;;%;5::9::08:55.555.5:.559:994;<<====B>BBB?B?AA@BCCCC@CCBA<A@A@AB@@@@BBDCA@B=;:9:==7;6<=>/0)/:772;;;;;097:2////&//;;;)6665995555.5555$59955.55<=8==>695<9>7<<<<==;>BC9A<::9?@@@9:9::A?A@AA=?>>=<9<<889>?8>@@@
@ATNG8:02682:02752
GATGGTAGCGCACACATAGATACAGTACTCATTCGTTTCGGAAGAGACAGGTACGTTAATAGTTAATAGCGTACTTCTTTTTCTTGTCTTTCGTGGTATTCTTGCTAGTTACACTAGCCATCCTTACTGCGCTTCGATTGTGTGCGTACTGCTGCAATATTGTTAACGTGAGTCTTGTAAAACCTTCTTTTTTACGTTTACTCTCGTGTTAAAAATCTGAATTCTTCTAGAGTTCCTGATCTTCTGGTATGACTAGTGTACTACTACCATCGAATCACGAAAGTCT
+
;<BB:>CCCDDDCFCBCCCCCBBBBCBCBFA@=A@@@;AA=B?ACBCCBC@CCBBB?B@DDDB>B?BBBBBCCA?<:::::)9?999:AA*93:=4>:;8=B@A@@AACADFCCCCBB@BCC@B?BCDDCCCC@CCCC@CCCCCCCBBCCCBAAAD@CCCA??>??BBBAABDDD@BA@@@4949:9:9:9:$;B;;;0;DCABBCBBB<AA@A,@AAAA?A@CIGFCCBBBA=@<@CCCCC@B@@>@BCCBABCBCDBBCCCCCAA?@CCCC?CCCCCCB<BBAA
@ATNG8:02684:02715
GATGGTAGTGCGTGAGAGAGAGACCCAGAAGATCGGAACTCTAGAAGAATTCAGATTTTTAACACGAGAGTAAACGTAAAAAGAAGGTTTTACAAGACTCACGTTAACAATATTGCAGCAGTACGCACACAATCGAAGCGCAGTAAGGATGGCTAGTGTAACTAGCAAGAATACCACGAAAGCAAGAAAAAGAAGTACGCTATTAACTATTAACGTACCTGTCTCTTCCGAAACGAATGAGTACTGTATCTATGTGTGCGCTACCATCGAATCACTAAAGTCT
+
BBBB?BCCCCCCCCCCCCCCCB@?@=@GD@CCCCC?B=?ABBBBA?AA>A>BBB<<<<>1??DBCBCCCCBCB=BBDDDDD1BA=?4;;:.;ED@CBDBGFCCB?C?CC@CCC<??BBCCBDBBBCDDDBB@CCAA>AAAACC@@<A?BAB?BBBCECCA?BBCCAA>AB@BCC=@>999,8==999999.9D?C>>>CBBBC7;7;>==8=9<?AAA?ABBBACC?C?BA?9A995:CCCDCCCCABBCAA>>>C@AABB@>><>AA==8<;;767:4@;;;
@ATNG8:02684:02724
GATGGTAGAGTATCATGTGTATCTCCAGAAGATCAGGAACTCTAGAAGAATTCAGATTTTTTAACACGAGAGTAAACGTAAAAAGAAGGTTTACAAGACTCACGTTAACAATATTGCAGCAGTACGCACACAATCGAAGCGCAGTAAGGATGGCTAGTGTAACTAGCAAGAATACCACGAAAGCAAGAAAAAGAAGTACGCTATTAACTATTAACGTACCTGTCTCTTCCGAAACGAATGAGTACTACTCTCAGAGACACACTACCATCGAATCACGAAAGTCT
+
//::6:;AGCCCBBBBBBGBCBBA@<@?@=@?:C@@=@?BCBBBCB?BC>B@BCCCCDDDD+D=BBECCCCCBCC=BBBBBBB2A@;@6;;6<>=:???;BCBBB?B?BB<@?A=AABBBDDBBBEDCCCBB?BCCC?BBBBC?885:;@AA@CBBBCCCB?BBBBBB>??<ABC?A?8882:=@;=????1?C=A;;;DD@A@:>:=@@?;?:<=@9:8;D@BBCC?C@DCC>C@@>@CBBBBBBBCBB@BBB@ABBAABBBBB?>@>@@<A<9;:::.;@;;
@ATNG8:02687:02720
GATGGTAGAGAGACTGTAGCGCACCCAGAAGATCAGGAACTCTAGAAGAATTCAGATTTTTAACACGAGAGTAAACGTAAATAGAAGGTTTTACAAGACTCACGTTAACAATATTGCAGCAGTACGCACACAATCGAAGCGCAGTAAGGATGGCTAGTGTAACTAGCAAGAATACCACGAAAGCAAGAAAAAGAAGTACGCTATTAACTATTAACGTACCTGTCTCTTCCGAAACGAATGAGTACAGGGAGTACGATATGTCATCGAATCACGAAAGTCT
+
445:5;:;==>>@@669=BCCCBBB=BCC?A@@@@@<@?CBBBBBC>@??B6;;;33333$3166///88888:5<:>>B<:96@=<9>==0<;;7;;;;>@>>>;??==7;;;8<>666@@A?>CCAAACC?B@?@@CBBBCC9:4;>B;;59=<<A@@A=A@@:99>BC=BBB;?>987)222+2:C=C*>>58899<:<<=5:7;???9=7;:BBB?CBB:::C?C?@@@9@@>9?AADB:99@A8?>?=A=;;<>>>>>@@@B=>=97755.577/
@ATNG8:02702:02734
GATGGTAGGCACTGCGCACACATCCCAGAAGATCAGGAACTCTAGAAGAATTCAGATTTTTAACACGAGAGTAAACGTAAAAAGAAGGTTTTACAAGACTCACGTTAACAATATTGCAGCAGTACGCACACAATCGAAGCGCAGTAAGGATGGCTAGTGTAACTAGCAAGAATACCACGAAAGCAAGAAAAAAGAAGTACGCTATTAACTATTAAACGTACCTGTCTCTTCCGAAACGAAATGAGTACGTGTGACGTACGTGAGCTACCATCGAATCACGAAAAGTCT
+
55==:=CC@@;;;?;9;;;;?B>>@8>BE?;:9CBB?B?BBC;<:M@DC?C?:97=9===+;8=====;:444:3:B>>>@>+<@7@.999&9@B=BA@@AAA@A>@ADD?CCC@CCA?AACDBBBCBB@@A@BBCC?B:::?@AD@C@B;;5;B;8:@@A=AABA=?99937?98<9333(3322666666%5937///;;>>@:=99:::/65(5:>@@?BB@@@CC?A??==6=999)8<>?ABCBBBAAAABC@A999BA@@@B;??ABB?AA@;99:9+9998
@ATNG8:02656:02779
GATGGTAGTATAGAGCTCTACATAGTACTCATTCGTTTCGGAATAGACAGGTACGTTAATAGTTAATAGCGTACTTCTTTTTCTTGCTTTCGTGGTATTCTTGCTAGTTACACTAGCCATCCTTACTGCGCTTCGATTGTGTGCGTACTGCTGCAATATTGTTAACGTGAGTCTTGTAAAACCTTCTTTTTACGTTTACTCTCGTGTTAAAAATCTTGAATTCTTCTAGAGTTCCTGATCTTCTGGCGCGTATGTATGTCGCCTTACCATCGAATCACGAAAGTCT
+
=>@?7;=>>>?BB<CBA;:5==:;<?@@???AACBBB=BA=B????@ABA?BABBB?B;??AA<A=><?AAAB>A;==;;;+:<39;>?6>A==,00/).7.3533:=6>AA<;;@@<@BB=B:>>@888>@=A@@@;?;;889>???BBAAA==1858188/7/7C><<7;65////<<.<6=166;;=,@@===4886///9::?==@@@,;//-/@6;6@D<??@?=<<:>9=;6666388=6666996659=:>>AA@6717<5///<;073666<@6;99=
@ATNG8:02659:02770
GATTAGATATATGCACGCTCTACCAGAAGATCAGGAACCTAGAAGAATTCAGATTTTTTAACACGAGAGTAAACGTAAAAAGTAAGGTTTTACAAGACTCACGTTAACAATATTGCAGCAGTACGCACACAATCGAAGCGCAGTAAGGATGGCTAGTGTAACTAGCAAGAATACCACGAAAGCAAGAAAAAGAAGTACGACTATTAACTATTAAACGTACCTGTCTACTTCCGAAACGAATGAGTACATAGATATACGTATAGCTACCATCGAATCACGAAAGTCT
+
;993:?A@@BBBBCBCDBBBBBA>AAC@BAA@DD?B@B>AAA?>AB>A=???AA@@@@'@:@@??@BC===A7>00////$....3(...&.36062225765505499322205:98;:9:=:58:::>@=AAAA=@>?>>;;;;>;>??<@B>>>@@A<@::;;B<>>:>8808>89817>@:88888(9>7896;;9<=>>;;7>6//)/6.77;;;5;<<////:0505>>4<:857;>=888>>>=<;AAABA???>>>@@@:>=??A:>>>>CCC7@===
@ATNG8:02661:02771
GATGGTAGAGTATGCATGTGTATCTCCAGAAGAATCAGGAACTCTAGAAGAATTTCAGATTTTTAACACGAGAGTAAACGTAAAAAAGAAGGTTTTACAAGACTCACGTTAACAATATTGCAGCAGTACGCACACAATCGAAGCGCAGTAAGGATGGCTAGTGTAACTAGCAAGAATACCACGAAAAGCAAGAAAAAAGAAGTACGCTATTAACTATTAACGTACCTGTCTCTTCCGAAACGAATGAGTACGTGTGACGTACGTGAGCTACCATCGAATCACGAAAGTCT
+
//993:<=>>:<///<//59//////)-//)//)/::;0525<==95925?299)9=4:5555$579>>><00/799/999::<<<&>C:B@BDD:BCB@BCCBABB9899?BC@BBE?BBBBBBCCCCCCCCCBC@BF??>??@>?<>?2;5;;;7<DCBBBBC@CBABBB@AA>ACA;??9999+99939::::9%/:69///89>AA<><>B@@<><>CCCCBCBAA@CC?C@:::.;;;5;AAABCFEBB97;CCCBBBBA;88?<<;9988?=?=;;777)7=77
@ATNG8:02665:02760
GATGGAGGAGACACGTCGCACACGTACTCATTCGTTTCGGAAGAGACAGGTACGTTAATAGTTAATAGCGTACTTCTTTTTCTTGCTTTTCGTGGTATTCTTGCTAGTTACACTAGCCATCCTTACTGCGCTTCGATTGTGTGCGTACTGCTGCAATATTGTTAACGTGAGTCTTGTAAAACCTTCTTTTTACGTTTACTCTCGTGTTAAAATCTGAATTCTTCTAGAGTTCCTGATCTTCTGGGCTGCGCTGATATGAGCTACCATCGAATCACGAAAGTCT
+
B99:5><7@@CBBA@@;99<;;;><<;>@>>4=9;9.9C8=5?>>@@>?=??9897;6:9:98:6::;;;A===7<<===+==595555*5::<8=@A7AB;>994;;6955559::4655050989///8;5=>::59:;;>>;=>>@<;:7--*---,353736@<889999,25777*7498=AAAA/@@@DD;@?@@@@>===0///)////;7<9@B<??BB??>;@=@???@@<;;;;1;//-;9--/633-/-7-//9=<9986@;;;==D:AAA>
@ATNG8:02666:02808
GATGGTAGGCGACATACATACGCGCCAGAAGATCAGGAACTCTAGAAGAATTCAGATTTTTTAACACGAGAGTAAACGTAAAAAGAAGGTTTTTACAAGACTCACGTTAACAATATTGCAGCAGTACGCACACAATCGAAGTGCAGTAAGGATGGCTAGTGTAACTAGCAAGAATACCACGAAAGCAAGAAAAAAGAAGTACGCTATTAACTATTAACGTACCTGTCTCTTTCCGAAACGAATGAGTACAGAGAGTACGATATGTCTACCATCGAATCACGAAAGTCT
+
56<<7<AB=BBDECCCDEA@@BCCC@CCC@BBBAAB<@<@@CCCBCABB?B?@@A;;::::%;>CCCICAA;CCL>DBBBBBB,AB=A=@BBC2CBC?;;;CGCCCDAC?AA=?>?<??AABBBBAAACCCCCCACCCC?AABBAA?>9A>@BA?BCCBBCBB?BBBBBB=AB>ABB9==888*:??;::9:9:%:B;A:::DC?>?7;5;@;;5;8=<B@A=@B@@?:;:/;?ABC>CCD?BBBBBDDCBBB@AACCBB@@BBBCCCA<?668A<?=<=:6607;/-
@ATNG8:02667:02770
GATGGTAGTCTCAGATAGTCTATAGTACTCATTCGTTTCGGAAGAGACAGGTACGTTAATAGTTAATAGCGTACTTCTTTTTCTTGCTTTCGTGGTATTCTTGCTAGTTACACAAGCCATCCTTACTGCGCTTCGATTGTGTGCGTACTGCTGCAATATTGTTAACGTGAGTCTTGTAAAACCTTCTTTTACGTTTACTCTCGTGTTAAAAATCTGAATTCTTCTAGAGTTCCTGATCTTCTGGGTGTATCAGCGAGTATCTACCATCGAATCACGAAAGTCT
+
>;;57<==BBCBCCCBBBCBBCEBBCDBB@@@>@@AB<BC?B?CBBCBBB@BCCDE@C?A@984;6;ACA=BB@C5:9??=.?D9;8EE=@;;=8<<A>ACABBBCBCAEDCCB@CC@BCCAC=CCCECBCC@CCCC@CA@@AABABBBBC:::B@BCC@AA>A=C@@AAHCCCBCA@@@.;5;=;;;;.;BBBB>DBCBDBBBBB5;;;;*;?@@B?B?BD@DDDECCC@C?CCCDCC=@9;;/<BBBDCBBBCCCCCCDDBB@B:::A?ABBCCDE>BA??
@ATNG8:02669:02777
GATGGTAGATACTCGCTGATACACCCAGAAGATCAGGAACTCTAGAAGAATTCTGATTTTTTAACACGAGAGTAAACGTAAAAGAAGGTTTACAAGACTCACGTTAACAATATTGCAGCAGTACGCACACAATCGAAGCGCAGTAAGGATGGCTAGTGCAACTAGCAAGAATACCACGAAAGCAAGAAAAAGAAGTACGCTATTAACTATTAACGTACCTGTCTCTTCCGAAACGAATGAGTACATAGATATACGTATAGCTACCATCGAATCACGAAAGTCT
+
<<;E@BBBDBBCCCBBBBC@>@?AA9@@A9?@@A::7:@CHEBBAA>AC=@:=>?999999%31799::9>:99928;;>;;.;C0729;,62:22529889//).268283;5:?>>?;8:8@;=>>AAB;>>AA=AA@@????6;5;<=5::@@AAAB=A@@@@A=>>:>@?;>;///(///(./...$.72;788@??>>::6;///6:9:=:;;<>?CA=;;1818CD;@CB?BBBBBBBCCAAAACAAABBBAA???8849BBBC?AA@?@@A8A?00
@ATNG8:02682:02793
GATGGTAGCTCACGTACGTCACACGTACTCATTCGTTTCGGAAGAGACAGGTACGTTAATAGTTAATAGCGTACTTCTTTTTCTTGCTTTCGTGGTATTCTTGCTAGTTACACTAGCCATCCTTACTGCGCTTCGATTGTGTGCGTACTGCTGCAATATTGTTAACGTGAGTCTTGTAAAACCTTCTTTTTACGTTTACTCTCGTGTTAAAAATCTGAATTCTTCTAGAGTTCCTGATCTTCTGGACGACGCGCACTGACACTACCATCGAATCACGAAAGTCT
+
@@BB:BBCBBCA;96>656=>:59BBBBBAAB@BEEF?BB>@=AAABDAA?ACAAA?B?BBCD@B?BBBAAAAAA=@@@@>.@@<AA@@8?C?A<>=A?AB?A>??CC?B>>>>?>>;>A@<@=AAA;;:==<@BBB=A@@>>>>>>?B@@8//;5///49=7=7>==>>===>9<=???2?=@7;;DDD/@AABD7;;AA@@@@AB===;<,<///=9=6@@;>>>?DAA;?;@@@A>>:>AA=B?>>>A@666///====>>?;>??>>=A@@@???9?@?>
@ATNG8:02693:02765
GATGTAGGTGCATGAGTGTATCCAGAAGATCAGGAACTCTAGAAGAATTCAGATTTTTAACACGAGAGTAAACGTAAAAAGAAGGTTTTACAAGACTCACGTTAACAATATTGCAGCAGTACGCACACAATCGAAGCGCAGTAAGGATGGCTAGTGTAACTAGCAAGAATACCACGAAAAGCAAGAAAAAGAAGTACGCTATTAACTATTAACGTACCTGTCTCTTCCGAAACGAATGAGTACAGAGAGTACGATATGTCTACCATCGTATCACGAAAGTCT
+
??@?@CDFCBBCCCCCCBBC@@=AA@>BBBBBC>A>ABBCBBB?BC@C@BAA99999(9>AAABBBBB=>B8==?????/?@<A;@@?199<59:8@>>>@@<A<>><>@@;@===@???BA@@@>>>?<A@@@;AAAAA>==:>;<>><AA:::;;;=@@@>>>=AB<AAA7<<8888(788488787)55.5...89><B;>;>???<A<AAAAD=D@@@<<<6;8<<;4=;;6;??AAABBA;;;@A>>;;;@@@@@@@@=A===@@@@@<==>7>@>>
@ATNG8:02693:02800
GATGGTAGCGCATATCAGCGCAGCCCAGAAGATCAGGAACTCTAGAAGAATTCAGATTTTTTTAACACGAGAGTAAACGTAAAAAGAAGGTTTTTACAGACTCACGTTAACAATATTGCAGCAGTACGCACACAATCGAAGCGCAGTAAGGATGGCTAGTGTAACTAGCAAGAATACCACGAAAGCAAGAAAAAGAAGTACGCTATTTAACTATTAACGTACCTGTCTCTTCCGAAACGAATGAGTACGATGAGATCTCGTGTGCTACCATCGAATCACGAAAGTCT
+
AABB?C@@@CCCCDBBCCCBBAACC7;:B9>>;???4:69@A@CAA>??9<;785:;?>CCC#C@CCCCCCCCBBB<BC@@@@@,@A?B?CCCC5CCCDBBBCCCCC?C?BB>@@@>BBCCDA@@BBBDDCCBC@CCBB?BCBA@@??:?;?@><@CCCDCCC?BAABBB>AA?BBC<>?888)9==;9999:.9A?CAAABA>655)64:8:@8=9=>BBBABBCCC@@<@?@@@<AAA?CBDCCBAAAABBBBB@@??<<=@<>AA<AA::::>>>>BB@:A;;;
@ATNG8:02695:02808
GATGGTAGTGTGTCTCTGAGAGTAGTACTCATTCGTTTCGGAAGAGACAGGTACGTTAATAGTTAATAGCGTAACTTCTTTTTTCTTTGCTTTCGTGGTATTCTTGCTAGTTACCTAGCCATCCTTACTGCGCTTCGATTGTGTGCGTACTGCTGCAATATTGTTAACGTGAGTCTTGTAAAACCTTCTTTTACGTTTACTCTCGTGTTAAAAATCTGAATTCTTCTAGAGTTCCTGATCTTCTGGAGATACACATGATACTCTAATCGAATCACGAAAGTCT
+
BBBB?BBBCBCCDFCBBBDECABBA:;9;<8=9?>?;5>?<??@@;;:AB?@AA<;7:?BDBB:=:;CBAA00)/>2//////#/77.9:==4=B969:CH@CH?AAAAEHACCBCCBB@BDF>B?AA@?@???=@ACA?BBBBEBBBCBCBBBBBB?@@@?BB?B=@@@;;;DDHADCCCC;@=@=;;<;.;@@BC<CAAAAAAAA@@BFFL5CB@BB@BACC@BAA;;<B@B?CBCBCC?ABB@CFCCCCCBBBCCCCCBAAC?BBBD989CCCDF>B@@@
@ATNG8:02696:02804
GATGGTAGGTGCACATGAGTGTATCCAGAAGATCAGGAACTCTAGAAGAATTCAGATTTTTAACACGAGAGTAAACGTAAAAAGAAGGTTTTACAAGACTCACGTTAACAATATTGCAGCAGTACGCACACAATCGAAGCGCAGTAAGGATGGCTAGTGTAACTAGCAAGAATACCACGAAAGCAAGAAAAAGAAGTACGCTATTAACTATTAACGTACCTGTCTCTTCCGAAACGAATGAGTACCTCTCAGACGCTCGTCCTACCATCGAATCACGAAAGTCT
+
55==:>DC@@@AB>>>CCCCBAA@@=@@C@BBBBBC?BDDCCBBBB?CC?C@BB@>====,==ACCCCCCCBBB=BDABBBB1AA=?4:::5;?A?BCCBBABBB?B>BB<@@B>BBBBCABACCCCBCDCC?ABBD?@A@?B>>?<@=A;;:;BBBAABB@CCA@@A@BB<>>A=A>999,99929===<.9;6<677??>=>9>;>?AA7;6;>C:;8;B@@@DC@C@CBB=BCB@CBBBBBB>B@@@@ABBBBCBBBB?AAA<AAA;;7:<CB;;;/;@;;
@ATNG8:02703:02780
GATGGTAGTGATACAGATCAGACACCAGAAGATCAGGAACTCTAGAAGAATTCAGATTTTTAACACGAGAGTAAACGTAAAAAGAAGGTTTTACAAGACTCACGTTAACAATATTGCAGCAGTACGCACACAATCGAAGCGCAGTAAGGATGGCTAGTGTAACTAGCAAGAATACCACGAAAGCAAGAAAAAGAAGTACGCTATTAACTATTAACGTACCTGTCTCTTCCGAAACGAATGAGTACTGCGTCTCACTCTCGCCTACCATCGAATCACGAAAGTCT
+
9:;@89<;;:<BA@AA@CBBB@@:9244424?>>?=9C9BBBA@@;133,3,33388888)94:=@AAA@>877.79BCCCC1AA;@4;;;&9@B=@966CBBBBAC@BC?AAB=@@BBBCBCEEGECCCCD@BBBB@BB@@@@::6;?BBD?CCBCBAAA?BBCB@@>?B>A@?288988*373,73737$3;48225>><<>7:68AAD8;7<BCBB?BBB@@@C?B?BAA;A::6:@@@@AAABABBBBBBA@@??@@?CBC?A???@;==>:@@@8?>?:
@ATNG8:02656:02833
GATGGTAGCGCACACATAGATACAGTACTCATTCGTTTCGGAAGAGACAGGTACGTTAATAGTTTAATAGCGTACTTCTTTTCTTGTCTTTCTGTGGTATTCTTGCTAGTTACACTAGCCATCCTTTACTGCGCTTCGATTGTGTGCGTACTGCTGCAATATTTGTTAACGTGAGTCTTGTAAAACCTTCTTTTTTTACGTTTACTCTCGTGTTAAAAATCTGAATTCTTCTAGAGTTCCTGATCTTCTGGATGTGTGCGCAGTGCCTACCATCGAATCACGAAAGTCT
+
@@;;0559;A@BACCAAABBCBBBBBAAAB;:59?@D=CCAC@BBBBBBB@BCBBB@D@BBA??:A=ABBCBBBCB;::::*9>;<<=?>800/@@9>=?:?@8877<>A?CHDDFDCC@CAA6997;CDCCDAA?ABBB@DCCCCCCCCCCCDBBCC<?9990::5;>AABBBBGBB?CCBBB:B?A>AA@A@@@#AA@?@<@CCCCCCCBA?AEEF1DA@BD<A<AA=ACCCCCC@B@BBBCBB>B??=@CBCBCCCCCCCCCC@B:9;:CCCC?BBCCBB@8@999
@ATNG8:02657:02847
GATGGTAGACATATCGTACTCTCTGTACTCATTCGTTTCGGAAGAGACAGGTACGTTAATAGTTAATAGCGTACTTCTTTTTTCTTGCTTCGTGGTATTCTTGCTAGTTACACTAGCCATCCTTACTGCGCTTCGATTGTGTGCGTACTGCTGCAATATTGTTAACGTGAGTCTTGTAAAACCTTCTTTTACGTTTACTCTCGTGTTAAAAATCTGAATTCTTCTAGAGTTCCTGATCTTCTGGCGCGTATGTATGTCGCCTACCATCGAATCACGAAAGTCT
+
BBFMACAABCDBBBCCDBBBCABBCCCBBBA?>@>>?9?A=@<AB>@@FG@CDAAA?B@CCCA>B>BBB>>>;<<7666565%25.5;=6=998;@>>:=<5;::A>><>AAACACC9>>?7;7;<<>C==<:;;;A:==<;;;?=AAA??@@@A<?>>;@B=A<@>@<=>@@?8=;;;:/;:@;@<<<2;<333------,9--/06===,=;@=<8<6;:3:==>;;;=B:>>=:::177;6:6:::67777<@@@>=::;=9=777@5::@@:77.2222
@ATNG8:02663:02821
GATGGTAGCGAGCGAGTGTGTATACCAGAAGATCAGGAACTCTAGAAGAATTCAGATTTTAACACGAGAGTAAACGTAAAAAGAAGGTTTACAAGACTCACGTTAACAATATTGCAGCAGTACGCACACAATCGAAGCGCAGTAAGGATGGCTAGTGTAACTAGCAAGAATACCACGAAAGCAAGAAAAAGAAGTACGCTATTAACTATTAACGTACCTGTCTCTTCCGAAACGAATGAGTACCTCTCAGACGCTCGTCCTACCATCGAATCACGAAAGTCT
+
66<<:>==BBB@B;;9=B@CCGCCCAD@@?ACDC@@=?344<???E??><?:>=C;;;;.98B:;9>=C@AAC;@@;;;;;':?9>295)5<<7=;;;;AA@@=@<@A=ABB@CBCBBAAADCCCBBCGJ?BB;;8;@BB;<;C>C?B;;5;@@ABBBF@ECCCBB@BB@BBC?BB???5<<<297878'7>3888:@?>>=3959<<<+/)/6>00-;BAABBB@B@BCE<A@@>A?:99;;+0//6:6;B===<;:?4777;:::8D<:;AABCC<>>C@
@ATNG8:02663:02846
GATGGTAGGAGACACGTCGCACACGTACTCATTCGTTTCGGAAGAGACAGGTACGTTAATAGTTAATAGCGTACTTCTTTTTCTTGCTTTCGTGGTATTCTTGCTAGTTACACTAGCCATCCTTACTGCGCTTCGATTGTGTGCGTACTGCTGCAATATTGTTAACGTGAGTCTTGTAAAACCTTCTTTTTACGTTTACTCTCGTGTTAAAAATCTGAATTCTTCTAGAGTTCCTGATCTTCTGGGTGCGCTACAGTCTCTCTACATCGAATCACGAAAGTCT
+
CBBB?CCD@DCCCCCICBBBBCCBCCBBCCAB?CCCMDDC?B?BABCCCC?CBDBB?C?BBBC@C@BBBBBCB@A8::999$7=17862,29;@1933.3A8@ABBFE=?;;;@BDD=AAA<A<AAA>=>>><?@BB=?@A;;;=>;;;==///:166;<@A<@;>>@@>>>@A=>>>@@6@<@<@====,99666*//<889<;;;=ABBC/???@@<@;??=BA>>;;::==A>>><<6;;;;5<=>@???A>>>AA@@?AAAA>=@A;A>><<880999/
@ATNG8:02665:02840
GATGGTAGCGCACACATAGATACAGTACTCATTCGTTTCGGAAGAGACAGGTACGTTAATAGTTAATAGCGTACTTCTTTTCTTGTCTTTCGTGGTATTCTTGCTAGTTACACTAGCCATCCTTACTGCGCTTCGATTGTGTGCGTACTGCTGCAATATTGTTAACGTGAGTCCTGTAAAACCTTCTTTTTTTACGTTTACTCTCGTGTTAAAAATCTGAATTCTTCTAGAGTCCTGATCTTCTGGAGATACACATGATACTCTACCATCGAATCACGAAAGTCT
+
//773://0C>CCBFCBCBBBBBEDBBBBC?<:<;;;,9@994;;;@A@@;>AAAB?A@CCCB<?=@CABBBBAA@;;;;.9=;;<>@@:@;<@084969<2;;;79949BBBDECB@BCB?C@CDFE@AAC@CCBB?AABICBBDCCCCC?@?A=A>>:?@;@?BBAAAA::6;?::::-;<?;???????#@ABBC=BBBBCEDBBB;AAAA,@A@@C@C@CC>BBAAB@@@?BCBBBB?BBB?BBBCCCCCCAA@BBBBBBBB@C????<><?A:::.:A;;
@ATNG8:02666:02827
GATGGTAGAGTACAGTGTAGTAGACAGAAGATCAGGAACTCTAGAAGAATTCAGATTTTAACACGAGAGTAAACGTAAAAAGAAGGTTTTACTAGACTCACGTTAACAATATTGCAGCAGTACGCACACAATCGAAGCGCAGTAAGGATGGCTAGTGTAACTAGCAAGAATACCACGAAAGCAAGAAAAAGAAGTACGCTATTAACTATTAACGTACCTGTCTCTTCCGAAACGAATGAGTACACATCGTCGTGTCGTGCTACATCGAATCACGAAATTCT
+
FFCD@BBBBBCDDCCBBBCCBBBCCCCC@CCBBAB?B?BBBBBAA>@A>C?A?>7777(9<ACCCFCADCCC;A?@ADDE3BB?B?CCD;CCCBBBBCCCCBB?B?CCACCC@CCCCCCBBCCBBBCCBB@BD@@<AB@@?@@@;@=A?@<?BAAACCC?BAABBB@BB>BBA=AA=990::<788888(8@9A;;;BBG@@;?<AAAB:>:=<B@@?@CCCAAA?C?CAD=BBB>BBBBBCAAAAABBCBB??@CDBBBCBBAACCC<CCAA988-98<<
@ATNG8:02676:02852
GATGGTAGCGCACACATAGATACAGTACTCATTCGTTTCGGAAGAGACAGGTACGTTAATAGTTAATAGCGTACTTCTTTTTCTTGCTTTCGTGGAATTCTTGCTAGTTACACTAGCCATCCTTACTGCGCTTCTATTGTGTGCGTACTGCTGCAATATTGTTAACGTGAGTCTTGTAAAACCTTCTTTTACGTTTACTCTCGTGTTAAAAATCTGAATTCTTCTAGAGTTCCTGATCTTCTGGTATGACTAGTGTACTACTACCATCGAATCACGAAAGTCT
+
9:?>5;=A@CBCBCCCCCCBCBCCCCCAAA:98:;;D>DC?A?ACBBBCC@BBBBB@C@BBBB>C?AABCBABAA=AABBA2AA?B?@@<@;DD@?:D?CCACCCCDD?ABAAACCC@CDC@C@CCAAACBBACBBB@CBAA@@@@A@@@CCBBA@BBB@;;8;?BCCCBDDBB=@;;;;.;=A=;;;;.;@ABB<BBCBBBCACB@CCCC3C;;<B?A=BCADEDCD;;;<=@@BDBC?;;;=AABCBABACBFCCEIFAAA@?;;;CCAEDBBCCD>B@A@
@ATNG8:02677:02812
GATGGTAGCGCACACATAGATACAGTACTCATTCGTTTCGGAAGAGACAGGTACGTTAATTGTTAATAGCGTACTTCTTTTCTTGTCTTTCTGTGGTATTCTTGCTAGTTACACTAGCCATCCTTACTGCGCTTCGATTGTGTGCGTACTGCTGCAATATTGTTAACGTGAGTCTTGTAAAACCTTCTTTTACGTTTACTCTCGTGTTAAAAATCTGAATTCTTCTAGAGTTCCTGATCTTCTGGTAGAGCGTGCATATATCTACCATCGAATCACGAAAGTCT
+
//:;6:<99;;>?;??<:<<<9;9?@??;?AC?:;;D=BA66.5559;BB?B>9;9@D>A=AB<@<;:;@???@B;?@@@2<>;>>>>>5::9??;<==6:;68888<>?>CCCBBCC@CCC?CGDCCC@AAA@CBBB@BBBBBBBBBBBBCCBCCAGCB@BB?B>@@@BBBBCB>@;;;;.;@G<;;;;.;@@@A;@AAB@@ACBC?CBAA0ADCBC@DBGGACC@@;;;6;?BBCCCC?BCB?CBBBBBCBCMMLBB@@ABBB@C@@AC?@@B@AAB<BB;;
@ATNG8:02679:02828
GATGGTAGATATATGCACGCTCTACCAGAAGATCAGGAACTCTAGAAGAATTCAGATTTTTAACACGAGAGTAAACGTAAAAAGAAGGTTTACAAGACTCACGTTAACAATATTGCAGCAGTACGCACACAATCGAAGCGCAGTAAGGATGGCTAGTGTAACTAGCAAGAATACCACGAAAGCAAGAAAAAGAAGTACGCTATTAACTATTAACGTACCTGTCTCTTCCGAAACGAATGAGTACACACTCTCATATGACACTACCATCGAATCACGAAAGTCT
+
=<AA;?@CCDCAAAA;A<B@@ADCC@CCC@BBB@A?@B?BBB==8=8===A<99:::988$36;B<??>?=;75,57?@<@=+=><@6;;89@D?AAACCDCDD@C@AA>@CD@ECAACBB@ABCCCCCCD@BBBB?BBBB@@@@2;5;;;5<CBCCCCCABADDBC?BB@CBA=@?999,9=>;99::9(9@<>>??@@@BB7;7;A??:=:=ABBB?ABBBAAA>A>BBB>BCF>AABBCCCCCBBAABAAA<<A@??BBDB?BBBBB?BB??;;;0;;;;
@ATNG8:02689:02843
GATGGTAGGCGTGTGAGAGTCTGCCCAGAAGATCAGGAACTCTAGAAGAATTCAGATTTTAACACGAGAGTAAACGTAAAAAGAAGGTTTACAAGACTCACGTTAACAATATTGCAGCAGTACGCACACAATCGAAGCGCAGTAAGGATGGCTAGTGTAACTAGCAAGAATACCACGAAAGCAAGAAAAAGAAGTACGCTATTAACTATTAACGTACCTGTCTCTTCCGAAACGAATGAGTACGTTTGCGACGTGTCTCCTACATCGAATCACGAAAGTCT
+
BBCD@B>C?BB=B@@@@<?@>@CC>7>9616A@A@A<>:>@??;>E;>>9<79;87773&36;;888=;::::2:;;<A@A1=<5;/77)227066:977;>><><AC<>==9=888>767:??D>>>==5::@@<C;;;===A=@:?8838@AACBAA<===>>>;>=:=??:>A;;;3:;;;;<<<;+9<4;97755588;A:>=AA<A<966//(////8<<4<7:;;1:@<6;<96//////(./77776...332683588=>5><<<999,55;<
@ATNG8:02695:02814
GATGTAGTGTCAGTGCGCGTCGTCCAGAAGATCAGGAACTCTAGAAGAATTCAGATTTTTTAACACGAGAGTAAACGTAAAAAGAAGGTTTTTACAAGACTCACGTTAACAATATTGCAGCAGTACGCACACAATCGAAGCGCAGTAAGGATGGCTTGTGTAACTAGCAAGAATACCACGAAAAGCAAGAAAAAAGAAGTACGCTATTAACTATTAACGTACCTGTCTCTTCCGAAACGAATGAGTACGAGAGAGCACACGTGTCTACCATCGAATCACGAAAGTCT
+
<<==>CBBBAABEBBCBCCCCECC?CCC@A@@@BB?B?DBBAAAB?BB@B?A@::9::::%99<;;?AAA==<@9=8::<=<(;;.5.5:::(;994;666>??>?:B:BB?BBB>BABABCBCCBBBDCCBB@CCCC?BBBBBB?><@?BBB@CC=A@@@@=ABBC@A=AA=ABB?A@9:9:+:=>;>>>>>?'==9;878?ABBD<A:>776<@;=>A;;6:AAABAB?A>AAB=ABC@DCCBBBAA@A@B??>A???B@@AA====AB>>>:>=BBAAA9;;::
@ATNG8:02698:02818
GATGGTAGTGATACAGATCAGACACCAGAAGACAGGATCTAGAAGAATTCAGATTTTTTAACACGAGAGTAAACGTAAAAAGAAGGTTTTACAAGACTCACGTTAACAATATTGCAGCAGTACGCACACAATCGAAGCGCAGTAAGGATGGCTAGTGTAACTAGCAAGAATACCACGAAAGCAAGAAAAAGAAGTACGCTATTAACTATTAACGTACCTGTCTCTTCCGAAACGAATGAGTAACCTCTCAGACGCTCGTCCTACCATCGAATCACGAAAGTCT
+
@C@@=ABCBBBCCECCBBCBBCC??=@BA=BBCBB<?@CCBBB@CC@C@;;;A@@@@>&>;@@A999@?DCF<995C===+=>8<1789&3394;447BBAAA@C?AB;825299:<>===?>>?B>=>>=>>>F>>;>@>?;:5;:<<A=ABAACCCF?BBBBBB?BB=@@C779A@@6>@=6<>>=>/;:5;???A@@@?=A=A<;<;?:9656<4::====>=A=???7;?>9<9;8//(/59///===7222888;8<?@<@@BBB@B??A???9?>;;
@ATNG8:02667:02898
GATGGTAGGACGAGCGTCTGAGAGGTACTCATTCGTTTCGGAAGAGACAGGTACGTTAATAGTTAATAGCGTACTTCTTTTTCTTGCTTTCGTGGTATTCTTGCTAGTTACACTAGCCATCCTTACTGCGCTTCGATTGTGTGCGTACTGCTGCAATATTGTTAACGTGAGTCTTGTAAAACCTTCTTTTTACGTTTACTCTCGTGTTAAAAATCTGAATTCTTCTAGAGTTCCTGATCTCTGGGTGCGCTACAGTCTCTCTACCATCGAATCACGAAAGTCT
+
=<BC@GDE@C;;9;;9A=BBCCAA?ADCCCCF?BACC>CG>B>BBBBCCCACCEBB@C@CCCB@C?BADCFCCCD@;;;;;*<C5;;@@:@<;;@CCC@CF?@A@CAB?BCC@AABB@BBC@E@BCCDAAAC@D@@@<AAA;;;AAA@@@@@@@><?::5:@=A=A?@@@@@BB=A@@@@7A>C?AABAA,AA@AB<BCCBBBB@A@?BBBB2BBBBE?B?AF@BBCBBAA>A=@@?A@@@9;;0<A@BBBA@AC;;;BCBCEE@BCCCB?BBCCBBB<B;;;
@ATNG8:02674:02867
GATGGTAGCTCACGTACGTCACACGTACTATTCGTTTCGGAAGAGACAGGTACGTTAATAGTTAATAGCGTACTTCTTTTTCTTGCTTTCGTGGTATTCTTGCTAGTTACACTAGCCATCCTTACTGCGCTTCGTTTGTGTGCGTACTGCTGCAATATTGTTAACGTGAGTCTTGTAAAACCTTCTTTTTACGTTTACTCTCGTGTTAAAAATCTGAATTCTTCTAGAGTTCCTGATCTTCTGGGATGTGTGCGCAGTGCCTACCATCGAATCACGAAAGTCT
+
55>>:?C@@;<A@?;;;;ACDDHDBBBCCBA@ACEG>CD?C@@??BBBB@BCCAA=@?BCCD@D?BBCC@@@BB?BBCCC3BB?BBCD<AACC>@@DAGE?98:AEC@BBBBBDBB?BBB?B?C@@B@???;>9:91:687=>>>>CCFB888@;:;<=@@<@<>>>@@A@@@<>>>EE6>:>=?????/?A===6<?>:;;=<<=18888(6==>D=C=AA;AC??=>==B=BB@>>=:99@@6=///<//8>>AA???=BAA<@676<6///;<==698>>
@ATNG8:02676:02903
GATGGTAGCTCTGCTCTGACTCTCGTACTCATTCGTTTCGGAAGAGACAGGTACGTTAATAGTTAATAGCGTACTTCTTTTTCTTGCTTTCGTGGTATTCTTGCTAGTTACACTAGCCATCCTTACTGCGCTTCGATTGTGTGCGTACTGCTGCAATATTGTTAACGTGAGTCTTGTAAAACCTTCTTTTTACGTTTACTCTCGTGTTAAAAATCTGAATTCTTCTAGAGTTCCTGATCTTCTGGTGTCTGATCTGTATCACTAATCGAATCACGAAAGTCT
+
?@A@?CCBBBCCCBBBBCDBBCCBA;56;;;??A@@@;@B>B?BBBBDCC@CCCBB@B@CBAA>AACBAA595;=066??>+<?@BAAD;:995.59<79;255===>:=BCBCBBC@CCC?BACCC;;;DD@BBBB?CBBBLC;;;CGDL@@@B?CCB@CC?B@B?AADDCCHAC@BAA7A=A=AGGFG5CDCCC;;;BBAAAAAB5;;;;*;??:;4;4;;5;ABCA@@=@?BBAC;0+000+000BB@@=BB@BB9:6<>944944.4;>::<C4>:<;
@ATNG8:02679:02865
GATGGTAGCTATACGTATATCTATGTACTCATTCGTTTTCGTAAGAGACAGGTACGTTAATAGTTAATAGCGTACTTCTTTTCTTTGCTTTCGTGGTATTCTTGCTAGTTACACTAGCCATCCTTACTGCGCTTCGATTGTGTGCGTACTGCTGCAATATTGTTAACGTGAGTCTTGTAAAACCTTCTTTTACGTTTACTCTCGTGTTTAAAAATCTGAATTCTCTAGAGTTTCCTGATCTCTGGACGATCGCGCACTGACACTACCATCGAATCACGAAAGTCT
+
>A;926=CCF@CD;:6>CBCCCC>>>A@ABA@=@;;;;&9B@<9<@?BA:99:CCBC?B?BBAA>A@CCCCBBBA@<98:9+9<=.8=>=6=BAB;=>C?@?=@@@A=?;>?????@@<@AA6:8:@@AAA@@9>?AA;C===AA???@AA@@@@@<>>><@@<@<BAA???A@@<?@@CA5<6:66555'8@<<<1:77///=::=A:AA@@/A???B<>;>@CAAA==>A7>9>>?=888>@9@A=>>?<869---29,,-,,505222349779555-5666
@ATNG8:02681:02865
GATGGTGAGTATCATGTGTATCTCCAGAAGATCAGGAACTCTAGAAGAATTCAGATTTTTTAACACGAGAGTAAACGTAAAAAGAAGGTTTTTACAAGACTCACGTTAACAATATTGCAGCAGTACGCACACAATCGAAGCGCAGTAAGGATGGCTAGTGTAACTAGCAAGAATACCACGAAAGCAAGAAAAAGAAGTACGCTATTAACTATTAACGTACCTGTCCCTTCCGAAACGAATGAGTACACATCTTTCGTGTCGTGCTACCATCGAATCACGAAAGTCT
+
<;<>;BABABCC;;;BCBBB@@@B?CDD@BABCBB?B?BBCBBCB?CD@DACBB::9:9:%<>ECCCCCDBBBC>CBBBDDD5DC?A5;;;;*;AB?BBBCBAACC?C?BB@>=><AABBCCBCCCGDCCBBC?CCBB?AACBA???3:4:::6;CBBBCCB@BBBBBB@BB>BCB;??888*:?=:?CDCD3B@;?888???=9587==//,/59<A0;8;B@@@;@<?8;<</;<>9?@@BCCCCB??999,9@@@AAB>??B>;6;===>;>;;:898*7<<<
@ATNG8:02681:02870
GATGGTAGCGAGCGAGTGTGTATACCAGAAGATCAGGAAACTCTAGAAGAATTCAAGATTTTTTTAACACGAGAGTAAACGTAAAAAAGAAGGTTTTTTACAAGACTCACGTTAACAATATTGCAGCAGTACGCACACAATCGAAGCGCAGTAAGGATGGCTAGTGTAACTAGCAAGAATACCACGAAAGCAAGAAAAAAGAAGTACGCTATTAACTATTAACGTACCTGTCTCTTCCGAAACGAATGAGTACGTGTGCGACGTGTCTCCTACCATCGAATCACGAAAGTCT
+
//7727///=;;;===@@CCCC;99.59<7<<;:44.44(3888:::5:8386//(/77;<<<<#616;;;?;;<59:.99555555#55.5.55555#5:<7;@;A<BBAA?AABB?BABACC@A@BCCCDCCCFCBA@CCAA=@;;;AAAA?B?B;;7:CB@A?CC@CCCBBB@CE>AAA;??9:927<<9989898$7<4>=:@@B>?A<A<588A<A===:9929@:9;AD=?=?@@8>BA<@@@AACD@>?@@?99:A???B?=9?9:39BAAB=CA@@ADD<B;;;
@ATNG8:02690:02898
GATGGTAGCGCATATCAGCGCAGCCCAGAAGATCAGGAACTCTAGAAGAATTCAGATTTTTAACACGAGAGTAAACGTAAAAAGAAGGTTTTACAAGACTCACGTTAACAATATTGCAGCAGTACGCACACAATCGAAGCGCAGTAAGGATGGCTAGTGTAACTAGCAAGAATACCACGAAAGCAAGAAAAAGAAGTACGCTATTAACTATTAACGTACCTGTCTCTTCCGAAACGAATGAGTACCTCTCAGACGCTCGTCCTACCATCGAATCACGAAAGTCT
+
@@@?9=>9;9CEJGCCBBBCCCCDC>CBC@BBBDCB?B?BCBBACA?CDAC>AABBBBAA5A@CCCABBCECCC>CCCDDDD5BB>B4:;:.;AB?BAAABBBCC;?<::6:CC?BBBBBBBBAA@GCECCC?CBBB@BABABB@@<BBD@@?@BBBCBCB@ABBDBB???<?@@9>>999+9=>:ACCDC3CC?B:::CCA>>;>=BBAA<>;>>CBB?BCBBBBB@C@BBB=BBB?AACCCBB?BBBBBBBBBBBB>>>?A<<8<;;<;4:;DABAA=A;;;
@ATNG8:02696:02861
GATGGTAGCTCTGCTCTGACTCTCGTACTCATTCGTTTCGGAAGGGACAGGTACGTTAATAGTTAATAGCGTACTTCTTTTTCTTGCTTTCGTGGTATTCTTGCTAGTTACACTAGCCATCCTTACTGCGCTTCGATTGTGTGCGTACTGCTGCAATATTGTTAACGTGAGTCTTGTAAAACCTTCTTTTTACGTTTACTCTCGTGTTAAAATCTGAATTCTTCTAGAGTTCCTGATCTTCTGGCGCGTATGTATGTCGCCTACCATCGAATCACGAAAGTCT
+
=<<B:B>>>;;;==@@>966>=B@B;99A@??8ACDC>CD<@<@@;ABBB?BBB;;658<<<=8=8><@BB===@:>>>>>+>>7<433(359=8==@;@B;9:BBCC858<<BABA547B=B>BBCCAABDAEB?;5;98888<=>:;8??A??:===;??:>8:9:>>??@?<=::::-91:4:9;:;,77777)--3---2367+222&26688394550599:5555905:799=599A7=96666///639///8396:4:?;:64966666603763
@ATNG8:02697:02875
GATGGTAGTGTGTCTCTGAGAGTAGTACTCATTCGTTTTCGGAAGAGACAGGTACTTAATAGTTAATAGCGTACTTCTTTTTTTCTTGCTTTTCGTGGTATTCTTGCTAGTTACACTAGCCATCCTTACTGCGCTTCGATTGTGTGCGTACTGCTGCAATATTGTTAACGTGAGTCTTTGTAAAACCTCTTTTTTTACGTTTTACTCGCGTGTTAAAATCTGTAATTCTTCTAGAGTTCCTGATCTTCTGGAGATACACATGATACTCTACCATCGAATCACGAAAGTCT
+
6;==7;;CCBBAA;;;;@@@ABAABBA@@@@A>A@AAA9AB?CADCCCDCCAAAAB>B>BBBB>B>BBBBDBBBB?A@@????#::6;@AAD9CFEE?BBC?BB<:9;BAA=ACDBA@BB?BBB=@=?@?@@@@A@CB@?:>>AB?8:8=A@;<<=;=5<<<<7738=A=?;9;A;;:/:////(/)////////#/399;8-555/..6677,225&276///052664=?><;75+.(..-,**(***(*,,2233::::::::=777;;A>?>C=?::;8//*/;//
@ATNG8:02698:02904
GATGGTAGGAGACACGTCGCACACGTACTCATTCGTTTCGGAAGAGACAGGTACGTTAATAGTTAATAGCGTACTTCTTTTTCTTGCTTTCGTGGTATTCTTGCTAGTTACACTAGCCATCCTTACTGCGCTTCGATTGTGTGCGTACTGCTGCAATATTGTTAACGTGAGTCTTGTAAAACCTTCTTTTTACGTTTACTCTCGTGTTAAAAATCTGAATTCTTCTAGAGTTCCTGATCTTCTGGACGACGCGCACTGACACTACCATCGACCTCTAGAAGTCT
+
CCCC?CCC?BBCCCCCCAABCCBCBBDCCCBB>ACCC=BD@D?BBBBCCD@C@@@A>B?BBBA>B>B???AABBB>BBBBB1BB?B>>=4=AAC>A@B>BB?A@BCCC?>>>?>AAA:@??:?:@AA?>>>A9>>>>7;;><<<==@A???;<<@:8:8=AA=A9===>>@@??:>>@BB6A;?::6666)6:333)--6---9:7;8;GED/A<;>A;A;AB<B@@@<<=<A<@@>><?:>>B=A@;<<AAA??;:;A>>=?<<8:9::AB<>:::>:677,,
@ATNG8:02704:02862
GATGGTAGTGTCAGTGCGCGTCGTCCAGAAGATCAGGAACTCTAGAAGAATTCAGATTTTTAACACGAGAGTAAACGTAAAAAGAAGGTTTTACAAGACTCACGTTAACAATATTGCAGCAGTACGCACACAATCGAAGCGCAGTAAGGATGGCTAGTGTAACTAGCAAGAATACCACGAAAGCAAGAAAAAGAAGTACGCTATTAACTATTAACGTACCTGTCTCTTCCGAAACGAATGAGTACGAGAGAGCACACGTGTCTACCATCGAATCACTAAAGTCT
+
ABDC@DDDDCCCCACAB<@@@AABB@BBBADCAB@@=@>BCCCBBB?BB@D?@@@ABBAC2A?CCCCCBBBCCF=A>;;;;;*;A;A5;;;.;AB>BDCCB@@@@=@@DC@CCC@???ABBCCCCCCCCBBA?B@@@ADCCCCBBB?B?A:;6;@@BBBCB?BBBAAA?BB=???499==<5>::38>>>>/>>:>A>>>>@@@=C<A>?><A=?;@@A>AAA@@@D@C?ACD>CCC?@@@BCCDCBBBCBBBBBBDCAAAA?@?<???AA<A@BBCAA:CAAA
@ATNG8:02663:02915
GATGGTAGAGTATCATGTGTATCTCCAGAAGATCAGGAACTCTAGAAGAATTCAGATTTTTAACACGAGAGTAAACGTAAAAAGATGGTTTTACAAGACTCACGTTAACAATATTGCAGCAGTACGCACACAATCGAAGCGCAGTAAGGATGGCTAGTGTAACTAGCAAGAATACCACGAAAGCAAGAAAAAGAAGTACGCTATTAACTATTAACGTACCTGTCTCTTCCGAAACGAATGAGTACACATCGTCGTGTCGTGCTACCATCGAATCACGAAAGTCT
+
4:9906<BDCCFD;<;@B@@AA@@B>ACD@CBCDCA>A?BBCDDCC?CC@C@BBBCCDDD1B=BBEDCCCCBBB=BCCCCCC1BBBC?CDD9CAB?BCBB??@885:?AB?B??<=BBBCBBBCCCDABABB?CDCC>??A??@?B?BAGCB?BBBCCCBA>ABBBBB>BA>BBD8=<888*9>A;:::::(8>9A???@@BAA:>:=>@A<>:=@CAA=AB@@@BB@C?BCC;BBB>BAAAAAA@@ABBB@AA@A@CCA@?DCC?BBBCB?BBAB::93:@??
@ATNG8:02669:02924
GATGGTAGCACGACACGACGATGTGTACTCATTCGTTTCGGAAGAGACAGGTACGTTAATAGTTAATAGCGTACTTCTTTTTCTTGCTTTCGTTGGTATTCTTGCTAGTTACACTAGCCATCCTTACTGCGCTTCGATTGTGTGCGTACTGCTGCAATATTGTTAACGTGAGTCTTGTAAAACCTTCTTTTTACGTTTACTCTCGTGTTAAAAATCTGAATTCTTCTAGAGTTCCTGATCTTCTGGGATGTGTGCGCAGTGCCTACCATCGAATCACGAAAGTCT
+
:=>>;>>D?>@?==>>;;;<<<ABDCCCCCCC@BA@A8AA=@>BC;;:BC?AAB??<@?AAAC@B?BB@:;;=/0*/6666)6;9A::7/:=;5;:=00+0:5:00/AB?>@???A??<;;;=B=BBAA;;;>=@AAA8;;>>@@>>>>>@A===?:;:;<AA;>;>??@E@@>>;=====/<4:4:<===+=@;::3;;:;====>>:>>>>/??>>A=B=;;7;??<=>@<@<@AAAAA6855506///;33///:::;><A@B=;;;;@<???A>>>8==BB
@ATNG8:02676:02955
GATGGTAGTGATACAGATCAGACACCAGAAGATCAGGAACTCTAGAAGAATTCAGATTTTTAACACGAGAGTAAACGTAAAAAGAAGGTTTTACAAGACTCACGTTAACAATATTGCAGCAGTACGCACACAATCGAAGCGCAGTAAGGATGGCTAGTGTAACTAGCAAGAATACCACGAAAGCAAGAAAAAGAAGTACGCTATTAACTATTAACGTACCTGTCTCTTCCGAAACGAATGAGTACTGCGTCTCACTCTCGCCTACCATCGAATCACGAAAGTCT
+
?@DD?BBCCBBCC??C==BBCCGHD>@AA89:<;?:8A8<BB887<7896:68<<AAA@A2?7BB<BCCCC:88-8=AACFC5CB?A7;;;.;;;4;BBBBCC?A>@@BB?B;;9;;BDC@AACHFCCBBAB=A@AC>@@CB@??B?B?B;;7;BAABBBB@BBBBCB@@A;@@A:??A@@8@:94:ABBB3@A=?>>>@>>>B:=8==98185;?BBB@CCBBA@@=?>BBB>BCD@AAAAAAABABA@@@BBAAABBDC@CCD@BBBBB?ABA?@@A:@@BB
@ATNG8:02684:02955
GATGGTAGACATATCGTACTCTCTGTACTCATTCGTTTCGGAAGAGACAGGTACGTTAATAGTTAATAGCGTACTTTCTTTTTCTTGCTTTCGTTGGTATTCTTGCTAGTTACACTAGCCATCCTTACTGCGCTTCGATTGTGTGCGTACTGCTGCAATATTGTTAACGTGAGTCTTGTGAAACCTTCTTTTTACGTTTACTCTCGTGTTAAAAATCTGAATTCTTCTAGAGTTCCTGATCTTCTGGATATGAGTGACTCGTGCTACCATCGAATCACGAAAGTCT
+
==;@>@BBCCBCC>>>>>>CCBCBCBCAB@<<:=<<=54404699333;;7:;:@A<?6@BBB>B7<<<=888222'22222$2727222'2883834--(--(-5587707;<=AA>><>??;?=AA>>;;;>=E@A@:>=A>==>=??@??;;;;6;;;<@@<@<@@???@@BB=@>===4=5;5;AAAA/@@AAA9@@ABA<=<<<6<@@@/@@@>><>=BB=A@@@>>><A9=>>>>A<>==;?AA@A>==>@???A?===BB<AAAAA==<<>??D9AAAA
@ATNG8:02691:02923
GATGGTAGTATCTGCACACTCTGTCCAGAAGATCAGGAACTCTAGAAGAATTCAGATTTTTAACACGAGAGTAAACGTAAAAAGAAGGTTTTACAAGACTCACGTTAACAATATTGCAGCAGTACGCACACAATCGAAGCGCAGTAAGGATGGCTAGTGTAACTAGCAAGAATACCACGATAGCAAGAAAAAGAAGTACGCTATTAACTATTAACGTACCTGTCTCTTCCGAAACGAATGAGTACACATCGTCGTGTCGTGCTACCATCGAATCACGAAAGTCT
+
:=AB=BBBBCCCAA<C?CCDBBB@@>@BB?AAA@@?5;5:@A?@AB=??@C>??:97CCC1C;>>=BBBBA=BB9@>;;;;;*9;596@@B9BDDBBBBCCCDBB?B@CC?AAA?CCBBCCCBBBCFCCBCC@CCCC@D?>?BBBB>B?A@A@BDBBBCCC?AABBCC>AA>ACC=AA???A@;<887666(7:7=>?CEBBBE@DADCCA?A?BAB@?9?@A@@AB@B?ADE@CBB?AA@@BBBBBB@@@@CC@@??CAAAADC@C@AAA?DBBBBBA<BAAB
@ATNG8:02693:02935
GATGGTAGCTCACGTACGCACACGTACTCATTCGTTTCGGAAGAGACAGGTACGTTAATAGTTAATAGCGTACTTCTTTTTCTTGCTTTCGTGGTATTCTTGCTAGTTACACTAGCCATCCTTACTGCGCTTCGATTGTGTGCGTACTGCTGCAATATTGTTAACGTGAGTCTTGTAAAACCTTCTTTTTACGTTTACTCTCGTGTTAAAAATCTGAATTCTTCTAGAGTTCCTGATCTTCTGGTATGACTAGTGTGCAGATACTACCATCGAATCACGAAAGTCT
+
69>@;?BBBBBBACHCCBABDCCCCDCCCCC@BCCE>CC?C?BBBBCBB@BCCCB?C@BBBB>B@BBBBCBBBB@BBCBB2??<>>BB=AA??<?AC?CC?BBBBBB@BBB@BA>>7=AA;A9>><@AAAA=AAAA;<<>?@@@@@@@A@>>>A<>>><>>;>=AA???AAA@:>@>@>3>69456555'5;79709<<98:A;;><@AAA/A@@@A;A<@@:???>888:>9>>;<55159;59=>>=;;>@>A<<<>>>>@@AAA:@@>>?;@A;;;>>7>===
@ATNG8:02694:02939
GATGGTAGCACACGAGATCTCATCGTACTCATTCGTTTCGGAAGAGACAGGTACGTTAATAGTTAATAGCGTACTTCTTTTTCTTGCTTTTCGTGGTATTCTTGCTAGTTACACTAGCCATCCTTACTGCGCTTCGATTGTGTGCGTACTGCTGCAATATTGTTAACGTGAGTCTTGTAAAACCTTCTTTTTACGTTTACTCTCGTGTTAAAAATCTGAATTCTTCTAGAGTTCCTGATCTTTGGATATGAGTGACTCGTGCTACCATCGAATCACGAAAGTCT
+
69>>9<BBCABC;;9@BBBB@>;;;;<>=CCC@DABA;@A=@>;;;==BC?BCBCB?C>BABC9C>AACCCBA:A@CBBBB1??:<7777&2;:?<><A>>?:?::7;?8>>79:78735A?;A<===?=<==<AA?@<:;:<<>>AA@@>>:;;=7;9:9::5;:===B>==@A<ADDDD6A:=9==???/?E>>>9>@??@A@>>>::===,=///@9=9AA<B@@===>=C<>>>>887-87=AA>>>>>=???>>>AAA@@<@?=?A=A??=888189//
@ATNG8:02695:02913
GATGGTAGTATAGAGCTCTACATAGTACTCATTCGTTTCGGAATGAGACAGGTACGTTAATAGTTAATAGCGTACTTCTTTTTCTTGCTTTCGTGGTTATTCTTGCTAGTTACACTAGCCATCCTTACTGCGCTTCGATTGTGTGCGTACTGCTGCAATATTGTTAACGTGAGTCTTGTAAAACCTTCTTTTTACGTTTACTCTCGTGTTAAAAATCTGAATTCTTACTAGAGTTCCTGATCTTCTGGGCAGACTCTGCACACGCCTACCATCGAATCACCGAAAGTCT
+
::==9>==BBB??;<;566;;;:;:@AA@@??:?000-0;:;+////88884=:<;A7B=@@?A7B6:=;8252295:@DDD/?>5:522'28//(.(.505829?=<>>6;;<<==::78??=D<AAA;;:;>9>>==9885;9:8888<885522,25547:4;379>A88<>@:=5656)5(/+/8@>@,::999.::<///;<<>18888(8<;=>;?;?@7;8===;7;:>:>::>>?7;///)///-666--/;==A@@;>>C:=<=996:;77179:19;66
@ATNG8:02697:02940
GATGGTAGTCTCAGATAGTCTATAGTACTCATTCGTTTCGGAAGAGACAGGTACGTTAATAGTTAATAGCGTACTTCTTTTTCTTGCTTTCGTGGTATTCTTGCTAGTTACACTAGCCATCCTTACTGCGCTTCGATTGTGTGCGTACTGCTGCAATATTGTTAACGTGAGTCTTGTAAAACCTTCTTTTTACGTTTACTCTCGTGTTAAAAATCTGAATTCTTCTAGAGTTCCTGATCTTCTGGTATGACTAGTGTACTACTACCATCGAATCACGAAAGTCT
+
B<;6:>==BBBBBCAAACBBBDCBBB@??A@B@ABBE?CGAF@DBBBCCB?CBDCC?B69:7:696;5>======7;:BBC3CC=@?CC=@>?;7<<@=BC@BCBD@A=ABDBBBCDACDD?B?CICCBBBC@CBBC?CBBBCBC@@@AA;;;A@<;;;?BB>A;@9;9?<>>D@@BBDD7;4;>;;;;;*;@;;:/9@B;::CB@A4;:;:*::;::69=AA=BBAAA@@<@:@AAAAA@C@B?AAAB;;<BBCCCGCCCCDDE@BBCDB@A@@A@@@9@A;:
@ATNG8:02698:02945
GATGGTAGTGTCATATGAGAGTGTGTACTCATTCGTTTCGGAAGAGACAGGTGCGTTAATAGTTAATAGCGTACTTCTTTTTCTTGTCTTTCGTGGTATTCTTGCTAGTTACACTAGCCATCCTTACTGCGCTTCGATTGTGTGCGTACTGCTGCAATATTGTTAACGTGAGTCTTGTAAAACCTTCTTTTACGTTTACTCTCGTGTTAAAAATCTGAATTCTTCTAGAGTTCCTGATCTTCTGGTATGACTAGTGTACTACTACCATCGAATCACGAAAGTCT
+
@@AA8<@BAB@;;>><ABBBBBACB@:99CCB?CBBB>BC@C?AAAC@BB?;9;BB@C@DCBB@B@BBBCBBCDC;:0000)0@6000@@*0/::7:<@?BC@AAAAACACCCCCCCB?CCC?C?CCCCBBBCAECCC?BBBBBCCCCCCCBBBAC?CDC@BB?B@BBCBBCCBB=@9999*949:::9:*;BBBC=CBBCCCBBBB@GDCD5BBB@DAFACC@CC@B@9979?BCCCBB?CBBABBBCBBBBCEGGCBBBBBAA=@A@@@?BA@@@@@8@A;;
@ATNG8:02701:02937
GATGGTAGCTATACGTATATCTATGTACTCATTCGTTTCGGAAGAGACAGGTACGTTAATAGTTAATAGCGTACTTCTTTTTCTTGCTTTCGTGGTATTCTTGCTAGTTACACTAGCCATCCTTACTGCGCTTCGATTGTGTGCGTACTGCTGCAATATTGTTAACGTGAGTCTTGTAAAACCTTCTTTTTACGTTTACTCTCGTGTTAAAATCTTGAATTCTTCTAGAGTTCCTGATCTTCTGGTAGAGCGTGCATATATCTACCATCGAATCACGAAAGTCT
+
45<=8=DCCB=BCCCCCCDCCBB@;?@?BCCC@CEDD>;;7;<@@AABAA?ADCAA>A?BBBC@F?BBBBCBBBC7BBBBB+==7BBAA6<@>>;?BA=@A9???9799>99<>===:>==<B=>>>A>>>==BB@A6:;=;;:<>=>ABAAA@A;:;:9//-/7=<???;;;;5:=>>@5?6<788888(8<777.699///976:1888)255.5A6A79;;@=88///6;69;///959:A==>>???;;;=@@@;;;@@==:=?B@@=>>>@@@E;;;;;
@ATNG8:02705:02932
GATGGTAGCTCTGCTCTGACTCTCGTACTCATTCGTTTCGGAAGAGACAGGTACGTTAATAGTTAATAGCGTACTTCTTTTTCTTGCTTTCGTGGTATTCTTGCTAGTTACACTAGCCATCCTTACTGCGCTTCGATTGTGTGCGTACTGCTGCAATATTGTTAACGTGAGTCTTGTAAAATCTTCTTTTACGTTTACTCTCGTGTTAAAAATCTGAATTCTTCTAGAGTTCCTGATCTTCTGGATACACTCATGGCACCTACCATCGAATCACGAAAGTCT
+
ACCC?BCBBB=BCCBAABBBBBBBCCCCCCBA?ACDD>CC?A?CBBBCCCACCC@A>A@CBCB@C@BBBCB@@@B?BABBA2AB;<;CG>CC;;:;CC?BB;;;CCCCACCDFDD?@>@CC@C?CCCCBBBD?CBBB?DBBBEBAABBC@A@BBB@BAA?BC>B>BBCBBBCCC?BBBB@3@;;4;;;;.;BCCC?DFCCIBBBCCACDHD5DBBBD@CBDD@BBBBBBB@C@CCDB@@>@ABACCBBDBBBCCC@CAA>ABB@BCBBB?BBCCCED>D:;:
@ATNG8:02662:02962
GATGGTAGTGTCATATGAGAGTGTGTACTCATTCGTTTCGGAAGAGACAGGTACGTTAATAGTTAATAGCGTACTTCTTTTTCTTGCTTTCGTGGTATTCTTGCTAGTTACACTAGCCATCCTTACTGCGCTTCGATTGTGTGCGTACTGCTGCAATATTGTTAACGTGAGTCTTGTAAAACCTTCTTTTTACGTTACTCTCGTGTTAAAAATCTGAATTCTTCTAGAGTTCCTGATCTTCTGGGTGTATCAGCGAGTATCTAATCGAATCACGAAAAGTCT
+
CAAA?BCCCCCCCCCCCCCCCBBBBBBCDDAA?BBEE=CC?A?ACCCCBC@ECDBA?B@A>@?5:7;BBBBBCB@;:::::)9:::?CC>CBCC@CCD?CC?AAACDCACBCCCCCD?BBD@C?@@CCBAAA?BB@A=@BBBCBBBBBBBEBBBC@CBB?BC@D@DB@@@B;;;?BCCFE:B?B7;;BBB0AA@@=@BCBCCCBAAACHFE5EBBBB?B?BB?CCDCBCB@B?AAABAA=@:;;6;BBBB>=0000>>=AB@@;?=<<8;/0////0&09//
@ATNG8:02676:02985
GATGGTAGTGATACAGATCAGACACCAGAAGATCAGGAACTCTAGAAGAATTCAGATTTTTAACACGAGAGTAAAACGTAAAAAGAAGGTTTTTTACAAGACTCACGTTAACAATATTGCAGCAGTACGCACACAATCGAAGCGCAGTAAGGATGGCTAGTGTAACTAGCAAGAATACCACGAAAAGCAAGAAAAAAGAAGTACGCTATTTAACTATTAACGTACCTGTCTCTTCCGAAACGAATGAGTACGTGTGCGACGTGTCTCCTACCATCGAATCACGAAAAGTCT
+
AACB;>CCCCBBCCCCCBCAECCEEACBB?A?@>@?:?>A@@>?>D?@@>B=>><<;;7;,74=?:A@@@@9776&57;4444$44.57==???&>=A>AABBBBB;;5;>@@<@AA=@@::;BCDCCCHCBB9949@@@;@@AA@???<@@D@@>ACCCCCAA>AABB><9>>9?AB<??::::+:@@;<?????';>;>???AAACCD6;7;===5:5:@BAB?BBBBBBC@D?::9.:=>;@ABBABBBBBBBBABA988:>:95:==:=DDBA;AAD?::9:-:988
@ATNG8:02687:02980
GATGGTAGAGTATCATGTGTATCTCCAGAAGATCAGGAACTCTAGAAGAATTCAGATTTTTTAACACGAGAGTAAACGTAAAAAAGAAGGTTTTACAAGACTCACGTTAACAATATTGCAGCAGTACGCACACAATCGAAGCGCAGTAAGGATGGCTAGTGTAACTAGCAAGAATACCACGAAAGCAAGAAAAGAAGTACGCTATTAACTATTAACGTACCTGTCTCTTCCGAAACGAATGAGTACTGTATCTATGTGTGCGCTACATCGAATCACGAAAGTCT
+
A<BB>@;<?CCCCCCCBAACECBBC@@AA@BBBB;:8;@C@@@BA@=@B?B7;;A;;;;;;#5<>BC>FDBB@@@=@DCCCCCC)@@>B5;;;.;?@?CCDBBA@AB@B???879939@AACEDECCCCCB@@?@DB@@=@@@?@@>>,0+0<<6<AAAA@AB>?@?A?>8=>8779:@@>>?,::919999*3727225>>>?A<A=B>>>=A<==BCC>BBBA?;;5;<@@?;?BC?BBAAABBBCBCCBBBBAAA>>>BCB889::;>6;;==BCB=D;;<
@ATNG8:02693:03009
GATGGTAGTACAGTGATAGACGACACCAGAAGATCAGGAACTCTAGAAGAATTCAGATTTTTAACACGAGAGTAAACGTAAAAAGAAGGTTTTACAAGACTCACGTTAACAATATTGCAGCAGTACGCACACAATCGAAGCGCAGTAAGGATGGCTAGTGTAACTAGCAAGAATACCACGAAAGCAAGAAAAAGAAGTACGCTATTAACTATTAACGTACCTGTCTCTTCCGAAACGAATGAGTACAGAGAGTACGATATGTCTACCATCGAATCACGAAAGTCT
+
-588,--6;//------:::=AA:55655549;:;;;7;:<<<:///)//)/)/3:44444$5.5:99;>==<<@6555;;99(9<49.955'59949;=545=5909=A@>?AA;9985@@@ACCBBBCEGCACC@@=@@@@A@AB<A=A;;6:B>=B===<BBBBBB@DC?BAA999AAD;999<=====,<@:?<>>A@><=1816;=;/715=BCC@@B@@@BBGK@CCC?DBB=;::?@?@@A@A@?@B@A@BBA@@@AAA=?;:>B;AAA>>9=4=;//
@ATNG8:02657:03019
GATGGTAGATACTCGCTGATACACTCAGAAGATCAGGAACTCTAGAAGAATTCAGATTTTTAACACGAGAGTAAACGTAAAAAGAAGGTTTTACAAGACTCACGTTATCAATATTGCAGCAGTACGCACACAATCGAAGCGCAGTAAGGATGGCTAGTGTAACTAGCAAGAATACCACGAAAAGCAAGAAAAAGAAGTACGCTATTAACTATTAACGTACCTGTCTCTTCCGAAACGAATGAGTACACACTCTCATATGACACTACCATCGAATCACGAAAGTCT
+
459905<AB@@BB966<559BBCCDDDBB?;;;A;;6;<@ABCCCB@BB>B>ABBCCCDD5DAGCCCCBBCCCM?CDBBBBB2AA<A4;;;&9>=5:?:?<@ABB?ABA@4::A<>A@7955;;;;>CCCBEACCBB?A@A>@>::3;>A?@<@@@@BAAAACBCBBB?::59BA;B@9:::+::99@ABBB1@=8<<<<AA?@@7:7;A>>5;6;>CAA=ACBA@@B?B@BDD>DBB?BCDEBCCBBBBBBB>>>BBDBBBDBBB?CCCCC@BAABCCC>CCCB
@ATNG8:02658:03030
GATGGTAGTCTCAGATAGTCTATAGTACTCATTCGTTTCGGAAGAGACAGGTACGTTAATAGTTAATAGCGTACTTCTTTTTCTTGCTTTCGTGGTATTCTTGCTAGTTACACTAGCCATCCTTACTGCGCTTCGATTGTGTGCGTACTGCTGCAATATTGTTAACGTGAGTCTTGTAAAACCTTCTTTCACGTTTACTCTCGTGTTAAAAATCTGAATTCTTCTAGAGTTCCTGATCTTCTGGACAGAGTGTGCAGATACTACCATCGAATCACGAAAGTCT
+
55::8=<ABBABAA@CCBA@@B@@AA?;;?@@@BBBC>CDAFGCCBBBBB@@@DED@D?BBAA<A=@@DBABBDD=@?CCD3DC=@@CC=ABBD@CCD@CB<;;@EBC@BCIAAABB?BFD@C?CCCDDDCB?CCCC>CBBAB@B@@@A@AAAAD@@@@@@?;?=@?A@BBCDEABBBII;B=A@<<;0;AAABC=CCDBBBGCBC@BBBB0B@ABB=A=AB?BAAABBB@C@CDBBBC@AAB@CCCDCBBBB@@@@@@@@CCC@CCCCB?BBCCCDG>CBBA
@ATNG8:02698:03011
GATGGTAGGAGGAGCGTCTGAGAGGTACTCATTCGTTTCGGAAGAGACAGGTACGTTAATAGTTAATAGCGTACTTCTTTTTCTTGCTTTCGTGGTATTCTTGCTAGTTACACTAGCCTTCCTTACTGCGCTTCGATTGTGTGCGTACTGCTGCAATATTGGTTAACGTGAGTCTTGTAAAACCTTCTTTTTACGTTTACTCTCGTGTTAAAAATCTGAATTCTTCTAGAGTTCCTGATCTTCTGGATACACTCATGTGCACCTACCATCGAATCACGAAAGTCT
+
///9497<5;;7<:9994544455.5<<<>>>9=<<?3;@.929==955;26665<6;554495;9;;;?<://0*/////$/:4/56>4445;155<6;;:>>=BAC>@BB995==9=:=:@<=>>9955<5<=<<8<=::<://///////-8(-//)/)/59166995566?9=>@@@2=7<.55555$55;;A4:///9////4.4444$44454059>>:===><<<9=:<<;<::49;<7599=9::?=949:333-34/)/---8+--//<=?6=;;;
@ATNG8:02701:03032
GATGGTAGTGATACAGATCAGACACCAGAAGATCAGTAACTCTAGAAGAATTCAGATTTTTAACACGAGAGTAAACGTAAAAAGAAGGTTTTACAAGACTCACGTTTAACAATATTGCAGCAGTACGCACACAATCGAAGCGCAGTAAGGATGGCTAGTGTAACTAGCAAGAATACCACGAAAGCAAGAAAAAAGAAGTACGCTATTAACTATTAACGTACCTGTCTCTTCCGAAACGAATGAGTACCTCTCAGACGCTCGTCCATCGAATCACGAAAGTCT
+
95655;;=BBEC=666>=<<<;;:=7945.48:776//)//9989=<?=.708>8<:<<<)@=ABBBBBCBAAC;A@@==>>0?C@J@CEE;CDH@BB@A@@?;;;(9:<><B=B9==;:AABBBBBBCBCCC@CCCD@BB@@@@@A>B@CAA?CCCDEEBA>ACCC@?=AA=AAA<>?:9:,7=>9999999%9>;@???CB@;;1815=:91818>A;;9;BBBCA@=@?AAA=BCC?BBAAA@@:=>=??@?>??DDCB>;>@@AA;AAD==>B:B@@@
@ATNG8:02703:03040
GATGGTAGATATATGCACGCTCTACCAGAAGATCAGGAACTCTAGAAGAATTCAGATTTTTAACACGAGAGTAAACGTAAAAAGAAGGTTTTACAAGACTCACGTTAACAATATTGCAGCAGTACGCACACAATCGAAGCGCAGTAAGGATGGCTAGTGTAACTAGCAAGAATACCACGAAAGCAAGAAAAAGAAGTACGCTATTAACTATTAACGTACCTGTCTCTTCCGAAACGAATGAGTACACATCGTCGTGTCGTGCTACCATCGAATCACGAAAGTCT
+
ACCD@CBBBGFBBBCBBCCBBBCBB?BCC:=BCDBB@D>?@B@??B=BA?A?>>@@@CCC3C@BBBBAA>???A7;;@@AAA0?A;@4;;;&9@@;@AAABBA@@?A@GCAD@@>@DCCBCCBBCCCCCDBB@BCCB?A@@?CAAA>B@CCC?CCCBBBCB?BCFCBB@BB?BBC@B@999,777/77878(7:6;8::AAB?@6;699>>1818<A;;7;BAABBC@E>AAC=C::9:BBBCDBFBBB???D@@@CBB@??@??:?A@@A?@@@A99929>99
@ATNG8:02704:03027
GATGGTAGTCTCAGATAGTCTATAGTACTCATTCGTTTCGGAAGAGACAGGTACGTTAATAGTTAATAGCGTACTTCTTTTCTTGCTTTCGTGGTATTCTTGCTAGTTACACCAGCCATCCTTACTGCGCTTCGATTGTGTGCGTACTGCTGCAATATTGTTAACGTGAGTCTTGTAAAAACCTTCTTTTCGTTTACTCTCGTGTTAAAAATCTGAATTCTTCTAGAGTTCCTGATCTTCTGGATAGCGACGCGATATACTACCATCGAATCACGAAAGTCT
+
A<;68<<<><<:<///77///9;99444998859<<?7>>:@<@@C<<<<7<<:;:8=9BAAA@D@A@@B99///)////&/6)/3=;2////)/994:@9<<<=<<8====:>AA>@DD@D?AABBC@>@6::99;B:9:B@@999@9555<<7:;:7:?13-3899::;:;5555555$5.575555&5;<=6@@@;;:444:.4444$4334::=:=<8;;>?<<<6:6::879:6///7<;8;:///:688///:::::6<3333,33335<=256=<
@ATNG8:02656:03062
GATGGTAGCTTTACGTATATCTATGTACTCATTCGTTTCGGAAGAGACAGGTACGTTAATAGTTAATAGCGTACTTCTTTTTCTTGCTTTCGTGGTATTCTTGCTAGTTACACTAGCCATCCTTACTGCGCTTCGATTGTGTGCGTACTGCTGCAATATTGTTAACGTGAGTCTTGTAAAACCTTCTTTTTACGTTTACTCTCGTGTTAAAAATCTGAATTCTTCTAGAGTTCCTGATCTTCTGGTAGAGCGTGCATATATCTACCATCGAATCACGAAAGTCT
+
BCAB@BBB;:505=@=>?<<<====BAAAA@@;@@@B;BA?A=BBBBDCD@BBBBB?B@B?@?384:@@@A@@@@;99999(:<9?ABC>BBAA=@AC=AA@BBACBB>AABAAA;;8;??=B=;;;??>>><AAAA<@@@@>>>??@@AA;;;@<>>B;>><A<AA??=====8=>>>?5?<?=BAAAA/AA666.6/////<97;5;>=>/?=>=A=A:==;?>;:;;:5;:>>@===-//616;?;;;==>=BAA????<<<,//::<9@@@B@@@9@AAA
@ATNG8:02656:03073
GATGGTAGCGGCACACATAGATACAGTACTCATTCGTTTCGGTAAGAGACAGGTACGTTAATAGTTAATAGCGTACTTCTTTTTCTTGTCTTTCTGTGGTATTCTTGCTAGTTACACTAGCCATCCTTACTGCGCTTCGATTGTGTGCGTACTGCTGCAATATTGTTAACGTGAGTCTTGTAAAACCTTCTTTTTTTACGTTTACTCTCGTGTTAAAAATCTGAATTCTTCTAGAGTTCCTGATCTTCTGGTAGAGCGTGCATATATCTACCATCGAATCACGAAAGTCT
+
////)--5-0)/7799;;;;;=<<<;;?CB<<<:=@==18:*--(---8888*/////)/599/3-4.499<<<<;:5/////$/:)//799(/3338133/3894///::=9>@@AA@BB>BBB?B?CCBBBCCC?CCBB9;;BBBB;;;BBABBAAA>BA@>AC@E@C<;<ABBDD@C:;;;-;4;9::;;;;;#;B@AA7:9BBCDDBCD?CBCC2BBBBC@C@CCAEEEEDB@?@?@ABDCB?B@@=@BD@AABBAA;;;;CDBCDC@CAAAB@CABBBAA>BBBB
@ATNG8:02676:03082
GATGGTAGCTCTGCTCTGACTCTCGTACTCATTCGTTTCGGAAGAGACAGGTACGTTAATAGTTAATAGCGTACTTCTTTTTCTTGCTTTTCGTGGTATTCTTGCTAGTTACACTAGCCATCCTTACTGCGCTTCGATTGTGTGCGTACTGCTGCAATATTGTTAACGTGAGTCTTGTAAAACCTTCTTTTTTACGTTTACTCTCGTGTTAAAAATCTGAATTCTTCTAGAGTTCCTGATCTTCTGGATACACTCATGTGCACCTACCATCGAATCACGAAAGTCT
+
CCCC?CCBCCCCCDCCCCCCCBBBCDDGFE@?=?ABB=BCAD@BBCBCCGADDBBB>A=ABBB@CACCCCBCCBE@CCCCC5CC@BBCCC;BBCC?CAA=AC=@ABCEK@CCBBBDCC@CCC?B>BDDDBBBB?CCCC?CBBBCCAAABBBBBBAA=BCD@AA>A?BCCCCCCCB=A@@@@.;5;=AA@BBB)BBCCD>CBBCDDBCBB@BBBB2BBBCC@B@CC?CBBBA::6:?@ABCCC@BBC@CDDDCBBBCCBBBCCC?ABB?BABBB=AACCCCC>CB@@
@ATNG8:02677:03066
GATGGTAGCACGAGTCACTTCATATCCAGAAGATCAGGAACTCTAGAAGAATTCTAGATTTTAACATCGAGAGTAAACGATTAAAAAAGAAGGTTTTACAAGACTCACGTTAACAATATTGCAGCAGTACGCACACAATCGAAGCGCAGTAAGGATGGCTAGTTGTAACTAGCAAGAATACCACGAAAGCATGAAAAGAAGTACGCTATTAACTATTAACGTACCTGTCTCTTCCGAAACGAATGAGTACGTGTGCGACGTGTCTCCTACCATCGAATCACGAAAGTCT
+
::::3999455<<5//700)////9949>9.55<<55.5.5;;445;7;<7<743383333&36;;:4554=8<<=/.---057777$55(3,377+78828:85535..(.0552..228555BCD@@?CC@:::94:AAA=A@????@@9=:=00*/98//(///4;<338/)/95//./35796/69752255'2938999;??>?<?;>>==<><??D@@?@CCBBED>?=@@>9?::6:BAAAA@987;;;;88=;7999<6<:939;?:;6;=A<::;.:?99
@ATNG8:02682:03075
GATGGTAGATACTCGCTGATACACCCAGAAGATCAGGAACTCTAGAAGAATTCAGATTTTTAACACGAGAGTAAACGTAAAAAGAAGGTTTTACAAGACTCACGTTAACAATATTGCAGCAGTACGCACACAATCGAAGCGCAGTAAGGATGGCTAGTGTAACTAGCAAGAATACCACGGAAGCAAGAAAAAGAAGTACGCTATTAACTATTAACGTACCTGTCTCTTCCGAAACGAATGAGTACATAGATATACGTATAGCTACCATCGAATCACGAAAGTCT
+
<<==:@==BDCJFBC;;9B@@B@@@;@BA?ACBCAA>A@CCBBDCD@9999?BBA@ADHD3C=@@AACBEBB?D:=>CCCCC5BB?C>BBB9BCC>AAABBBBBB<@=AC@CDD@CBAABBBBCCCCCB@@@>??;;5:;<<<<?>=B@CCB=AACBBBBB@BBBBBB?CB@BBB>AAB?A;@??8====>,:<9=888AAAAA=A=AB@@<@=@@DAA?@CCBBBD?C?ABB=BBC?BBBBBBBBDABBCDB>>?BB?>>>ABB:==???;==CCCCF<A?;;
@ATNG8:02682:03090
GATGGTAGCACACGAGATCTCATCGTACTCATTCGTTTTCGGAATGAGACAGGTACGTTAATAGTTAATAGCGTACTTCTTTTTCTTTGCTTTTCGTGGTATTCTTGCTAGTTACACTAGCCATCCTTACTGCGCTTCGATTGTGTGCGTACTGCTGCAATATTGTTAACGTGAGTCTTGTAAAACCTTCTTTTTTACGTTTACTCTCGTGTTTAAAAATCTTGAATTCTACTAGAGTTCCTTGATCTTCTGGGCAGACTCTGCACACGCCTACCATCGAATCACGAAAGTCT
+
AB@@5;<<@AAB<;6;;;;;;;<;;;;;;<>AA;00FF0@:6:,////:9@@9<A<;?;?4==9<4948;;::888<479898$37;(33222&2;7;/73:09=;>00/69593557565.2>=:A:>>>?:58><@@AA;;;:@>>=??>>>A9:99455579:5;<>=>B;;>@A<@@ABB2?5;5;=??@A)@@=@=167@///;;/98-/>>>,=//-/;494=///9;558@;@6815;>783///7.7653687/./;=<@@@:=<@<>>>>A<>>?@>>>8>?=>
@ATNG8:02687:03104
GATGGTAGATATATGCACGCTCTACCAGAAGATCAGGAACTCTAGAAGATTCAGATTTTTAACACGAGAGTAAACGTAAAAAGAAGGTTTTACAAGACTCACGTTAACAATATTGCAGCAGTACGCACACAATCGAAGCGCAGTAAGGATGGCTAGTGTAACTAGCAAGAATACCACGAAAGCAAGAAAAAAGAAGTACGCTATTAACTATTAACGTACCTGTCTCTTCCGAAACGAATGAGTACTGTATCTATGTGTGCGCTACCATCGAATCACGAAAGTCT
+
@CBB>B>BCCCAABB<@<B@=@=<<9<>>:::55597;7:::<=77,733,3;333333$3188===<AA@??7==@@A@A0?@<@4;;;&9@B=CCBCBBBCC@C?BB?AAB?BBBABBBBCECCCDDDC@CC@@?ACC@AAAA=A?C@@?@CBACDDC?BCBA?<9>?9?AA9=??>=8<==:999999%0<6:///==BAA;>;>>>G=@;?;A;;8;BBBCCC@C????9??@;?BBBBBCECC::9AAABBBAAAB@B;<7;A@8818>>=BBC;@000
@ATNG8:02689:03065
GATGGTAGTCTCAGATAGTCTATATTACTCATTCGTTTCGGAAGAGACAGGTACGTTAATAGTTAATAGCGTACTTCTTTTTCTTGCTTTCGTGGTATTCTTGCTAGTTACACTAGCCATCCTTACTGCGCTTCGATTGTGTGCGTACTGCTGCAATATTGTTAACGTGAGTCTTGTAAAACCTTCTTTTTACGTTTACTCTTCGTGTTAAAAATCTGAATTCTCTAGAGTTCCTGATCTTCTGGGTGTATCAGCGAGTATCTACCATCGAATCACGAAAAGTCT
+
B<;6:>=BCCCCCCCBBBA@@DBBB@@@@BCC@CCCG@BB?B?BBBCCCC?BB>?>?A?ABBB?B@BB==885<=7??@@@/<;7<668,8@@A?BB>:>@4;:=@A@=@@>=====<>>==B<>>>AAAAA<AA??7;;==A@@@AAA>>>>>@6:;=;??<A<??@@A;;;>;>DDDD;B:=7;:>>>/=>>=>5===77189;;;;?@@@/@@@<=9=7///@@<<=<7=///==BD=>?>C;@@@@@A===>@>>>B@@=>:>A>>==AAAB;;::/:==<
@ATNG8:02689:03087
GATGGTAGCTCACGTACGTCACACGTACTCATTCGTTTCGGAATGAGACAGGTACGTTAATAGTTAATAGCGTACTTCTTTTTCTTAGCTTTTCTGTGGTATTCTTGCTAGTTACACTAGCCATCCTTACTGCGCTTCGATTGTGTGCGTACTGCTGCAATATTGTTAACGTGAGTCTTGTAAAACCTTCTTTTACGTTTACTCTCGTGTAAAATCTGAATTCTTCTAGAGTTCCTGATCTTCTGGACAGAGTGTGCAGATACTACCATCGAATCACGAAAGTCT
+
55<>8=BBB@;;666>656<;;==696;;;<<8A<<@6==;?2444484445:>:::6:+///;4617:;::33394/////$/;(//69;;.33555.522+2619;==8818<<8998817A@8=88887:77>599>>8<>??????===>>>;;:1///5;>6=6AB???@@@B7:;DGH6?9=16666(8=>AA8>=;::><://-67-7-//;5;6==:=?>=>=>;>=AAAAAA<>>><@BBA@@>??@@@@@A?@;>>066===7@@C@>>>9>@@@
@ATNG8:02691:03080
GATGGTAGCGCACACATAGATACAGTACTCATTCGTTTCGGAAGAGACAGGTACGTTAATAGTTAATAGCGTACTTCTTTTTCTTGCTTTCGTGGTATTCTTGCTAGTTACACTAGCCATCCTTACTGCGCTTCGATTGTGTGCGTACTGCTGCAATATTGTTAACGTGAGTCTTGTAAAACCTTCTTTTTACGTTTACTCTCGTGTTAAAAATCTGAATTCTTCTAGAGTTCCTGATCTTCTGGTCTACTACACTGTACTCTACCATCGAATCACGAAAGTCT
+
:;AC;;?@ABBBBBBAABBBAA;:;>?;;<CE?ACBD699.5.55599>;59999:5:7:<AB=@>ACBAA>>9:244444$49-34<>3::;;:>@B>AB9::CCCD@BBBACCCCACCDAD@CCB@;;;;=ABBB@BCCDCCBBBBBCFDCDB@CCE>A@@B?BCBC@@ALJ@CBBBB6;5;=;;;;;*;AABB<BAABBBCCCD@CCCC3DBACB@B?BFADCBBABB7;7;BC@@@?B:;8;AAAEDCCCCCCCCCCCDCD@A;;;@<@CDCCBD>BBBB
@ATNG8:02692:03097
GATGGTAGCAGACGTGACAGAGCGCCAGAAGATCAGGAACTCTAGAAGAATTCAGATTTTTAACATCGAGAGTAAACGTAAAAAGAGGTTTTACAAGACTCACGTTAACAATATTGCAGCAGTACGCACACAATCGAAGCGCAGTAAGGATGGCTAGTGTAACTAGCAAGAATACCACGAAAAGCAAGAAAAAAGAAGTACGCTATTAACTATTAACGTACCTGTCTCTTCCGAAACGATGAGTACCTCTCAGACGCTCGTCCTACCATCGAATCACGAAAGTCT
+
56>>:>BDDCCCCCCCCCCCCBBBB?BBC?BBCBBB?B?CBB:99D?CC?E@@@?AABBB/A>@??=@00//666.67/////$///3888.33626:;;:98//+/6:=9=;><>>>@DCDBDCCCCBABC@DCBB<??B@??<<:?=ABC?CABBBFBB?BBBBBB?>>;?@A;B@:999+8::4988988%/;7=///==A?@:>:=?CC7;7;@BBB?BBBBBBB@C@BBB=BBBBCBABBB>@ABAA@CBB>@>@AA<A??<@A>>><>=?A??>7>?99
@ATNG8:02698:03109
GATGGTAGAGAGACTGTAGCGCACCCAGAAGATCAGGGACTCTAGAAGAATTCAGATTTTTAACACGAAAGTAAACGTAAAAAGAAGGTTTTACAAGACTCACGTTAACAATATTGCAGCAGTACGCACACAATCGAAGCGCAGTAAGGATGGCTAGTGTAACTAGCAAGAATACCACGAAAGCAAGAAAAAGAAGTACGCTATTAACTATTAACGTACCTGTCTCTTCCGAAACGAATGAGTACTGCGTCTCACTCTCGCCTACCATCGAATCACGAAAGTCT
+
//:;6;ABCBBBCCCCBBC@@@<<>7BBB?BB=???E>C=<;::;=6:<8<688//////$/0666333(37771888;=>>+88282888-8:=69///;;5389?;>@9@<=188@===@@@>>><<<//,/<<;9888?A?>>;>;??B:>>AAA???<>>>>BC@CD7;:;5;>;;;6;BA<<====+;:8==?A;:;==:=;<<//)/)/777;5:=?>AAA6:59<>6:??8897889:755996<<<;<==<>><@@B<@@A;:5;===AAB9?>>>
@ATNG8:02657:03131
GATGTTAGATATATGCACGCTCTACCAGAAGATCAGGAACTCTAGAAGAATTCAGATTTTTAACACGAGAGTAAACGTAAAAAGAAGGTTTTTACAAGACTCACGTTAACAATATTGCAGCAGTACGCACACAATCGAAGCGCAGTAAGGATGGCTAGTGTAACTAGCAAGAATACCACGAAAGCAAGAAAAAAGAAGTACGCTATTAACTATTAACGTACCTGTCTCTTCCGAAACGAATGAGTACATAGATATACGTATAGCTACCATCGAATCACGAAAGTCT
+
DMGBB:BBBBAABCCBB@@@BBB@@?@CE@BACA;:8::@AB994=7==8??:99?><<<)=8?AAA@AABA>>7==?@@@@0@A=A5;;;;*5>A7>A<<@?@@B?B=AA=@@?<@@@ABBBBGGBAABB@A=@CBB?AAAABAAA>A?B@@>@CDDCCDD@BBBBA@<@B?ABA<??999,8<=9999999%/85////<<=?@<>:<<==3;5;=A@@<@BAAABC?B?BBC?CDCABBBBBBCBBBABBBB?@???>>>A;;<=ABB??:=:=9999,00//
@ATNG8:02663:03125
GATGGTAGGCGACATACATACGCGCCAGAAGATCAGGAACTCTAGAAGAATTCAGATTTTTAACACGAGAGTAAACGTAAAAAGAAGGTTTTACAAGACTCACGTTAACAATATTGCAGCAGTACGCACACAATCGAAGCTCAGTAAGGATGGCTAGTGTAACTAGCAAGAATACCACGAAAGCAAGAAAAAGAAGTACGCTATTAACTATTAACGTACCTGTCTCTTCCGAAACGAATGAGTACTATGTAGAGCTCTATACTAATCGAATCACGAAAGTCT
+
BBBB@CCC>A@AACCCCCCCCBBBAACDE@CCCCAA?A@BBDBBBB?@@>B?C>@@@@@@0B?CCCCCCCCCDD=BBCCDDD1CCAE=@@@9@BC@CBCCCCBBB?B@CB@BBB?BBBBCBBBCCCCBCCCC?CCDD>AACBBB@@>A@C@@?@CCCCDCC?BAABBB?A@=@@@8<>999+::9;:::::(9@;AAABCAAA@<@=AAAE:>9<?B@@>?FBBBBB@B@BBB=ABB=ABAB>>>CCBCBAA@@@CCAA==AAC=@@@@6::BBBCA<?=00
@ATNG8:02664:03135
GATGGTAGCTCGCTGATGATATCTCCAGAAGATCAGGAACTCTAGAAGAATTCAGATTTTTAACACGAGAGTAAACGTAAAAAGAAGGTTTTACAAGACTCACGTTAACAATATTGCAGCAGTACGCACACAATCGAAGCGCAGTAAGGATGGCTAGTGTAACTAGCAAGAATACCACGAAAGCAAGAAAAAGAAGTACGCTATTAACTATTAACGTACCTGTCTCTTCCGAAACGAATGAGTACGTGTGACGTACGTGAGCTACCATCGAATCACTAAAGTCT
+
CBBB@CCBBCCCCBBBCCBBBBBBD?CCC?BCBBBB?B>ABBAABA?@@>@>BBBBBBBB3B@BBBBBCCBBBB>BBABBBB2BA@C5;;;.;CC?CCBCCCDBA>A?BC@ABC?CBAABBCCCCCCDCDCC?DCBB?BA@@????9>:>9:6:CAABBBB?BBBBCB?BB?BBB;??999+9==9=:::;+;?:?;;;AAAAA:>:>ACC;?:?ACBB@BBBBBBB?C?@@@:@@C=AABBBBBBBBBBBBBAAABBCBBBCCC>AABBB>A@?<976(::::
@ATNG8:02667:03139
GATGGTAGCTCACGTACGTCACACGTACTCATTCGTTTCGGAAGAGACAGGTACGTTAATAGTTAATAGCGTACTTCTTTTTCTTGCTTTCGTGGTATTCTTGCTAGTTACACTAGCCATCCTTACTGCGCTTCGATTGTGTGCGTACTGCTGCAATATTGTTAACGTGAGTCTTGTAAAACCTTCTTTTTACGTTTTACTCTCGTGTTAAAATCTGAATTCTTCTAGAGTTCCTGATCTTCTGGAGATACACTTGATACTCTACCATCGAATCACGAAAGTCT
+
:;;A8AB>==>@666=656?>BBC@AADBBBC@AA@@:@B>B?CBCBFBC?C@@@B=?>@DCC?A=@AA:9:A??:99999(7=8;;99,59AA?A??;?A399?>@A;>;878AAA<>>?=A=@@>>;;;A=AAAA<@788>;;:AAABB;66:6///9<<7<9>>>?A?888<==>AB6A:>:98888(8<////(/68///66-/(---'--..9492885:<<=88>9>9??77//,/;:96;;A=<<7716::::=ACAA=@@@>>:=@A=;;;1;>==
@ATNG8:02668:03156
GATGGTAGCTCTGCTCTGACTCTCGTACTCATTCGTTTCGGAAGAGACAGGTACGTTAATAGTTAATAGCGTACTTCTTTTTCTTGCTTTCGTGGTATTCTTGCTAGTTACACTAGCCATCCTTACTTCGCTTCGATTGTGTGCGTACTGCTGCAATATTGTTAACGTGAGTCTTGTAAAACCTTCTTTTTTACGTTTACTCTCGTGTTAAAAATCTGAATTCTTCTAGAGTTCCTGATCTTTCTGGTGTCTGATCTGTATCACTACCATCGAATCACGAAAGTCT
+
:<CC;CCCCCCCBBBBBCBBCCDBBBBBCCBA=@@@@;@A?B@CDCCCCE@EDBBB?B?BCCC@D@CCCCCCCCB@BBBBB1BE?AABC>CBBC@BBB?BC>@@ACDD@BBCDDCBB?BCC?C?DDD?CDBC?BBCC@DBBBBBBBBBBDCAABB?CBB?BB?B?BBECCCCDEACBBBB9B<A>;;;;;;%<BBBE?CEEFCCCCBD@CDDD5BBABC>A>AB?BBBCCAA>A?CBBBBCE>CAB>BCBBBBDCCBBCCCCCBBBC@BAABB?CA??988*9?99
@ATNG8:02669:03152
GATGGTAGCTCGCTGATGATATCTCCATAAGATCAGGAACTCTAGAAGAATTCAGATTTTTAACACGAGAGTAAACGTAAAAAGAAGGTTTTACAAGACTCACGTTAACAATATTGCAGCAGTACGCACACAATCGAAGCGCAGTAAGGATGGCTAGTGTAACTAGCAAGAATACCACGAAAGCAAGAAAAAGAAGTACGCTATTAACTATTAACTGTACCTGTCTCTTCCGAAACGATGAGTACGAGAGAGCACACGTGTCTCCATCGAATCACGAAAGTCT
+
BDBB?BAB<<<<<666<<<>>969605AD5:??@BB?B@B958=@@9BB>B?CB>>>@@?,?=???@@AA>>=A:8396?@@+>?<@9==<0<==8<<666====?B?CB?:89;@AC896>>;@<?>>CCCAEBBB?A@@@?:::>A>@<;5;AA?@BAA?AA?;;>900,/;9489877.788322222$29022225559;:@=B===7=9//////16:7;;9<5935//'..3------77662225552228855565.3...705355333(3333
@ATNG8:02670:03150
GATGGTAGCACGAGTCACTCATATCCAGAAGATCAGGAACTCTAGAAGAATTCAGATTTTAACACGAGAGTAAACGTAAAAAGAAGGTTTACAAGACTCACGTTAACAATATTGCAGCAGTACGCACACAATCGAAGCGCAGTAAGGATGGCTAGTGTAACTAGCAAGAATACCACGAAAGCAAGAAAAAAGAAGTACGCTATTAACTATTAACGTACCTGTCTCTTCCGAAACGAATGAGTACGATGAGATCTCGTGTGCTACCATCGAATCACGAAAGTCT
+
69==9==A@965<>>;<;=;;666=8<9;6999955156;<:666>9<<:@789787==2<2773:9866///(////:::*::29.55)5<<79;665==5986:><7@?@<?>?>?:9;CCA@@C;;;@BBBD;<:A@A????B@CBB@BBBBBBBB@:;:ACC?BC@B??9=>777.3783./////%/6///.5;:;@@:@9>>>>;?;=9<6509@@:98A=@9@AC=BBB=?A=>?ACAAB???A=?=>=AEA;;;AA=@@???7;;==;;;6;A@@
@ATNG8:02675:03131
GATGGTAGTAGTAGTACACTAGTCATACCAGAAGATCAGGAACTCTAGAAGAATTCAGATTTTTAACACGAGAGTAAACGTAAAAAGAAGGTTTTACAAGACTCACGTTAACAATATTGCAGCAGTACGCACACAATCGAAGCGCAGTAAGGATGGCTAGTGTAACTAGCAAGAATACCACGAAAAGCAAGAAAAAAGAAGTACGCTATTAACTATTAACGTACCTGTCTCTTCCGAAACGAATGAGTACACACTCTCATATGACACTTCCATCGAATCACGAAAGTCT
+
@<@B?CBD?@@BB9:6><A@A====>=A7:@?<?A@@;;498<<??7782;86;>?@ABBCCC3C?CCBBBBBBBBB<?;@CCCB5CB>B5;;;*9>>9996;;<A<B?C@@@;@@?<?BBBBBBCCCBBBBB;;7;AAA>ABBABCCC@EADBA>AAAABBCC?BBBBBB?993:A?;>>9999*9<<8888888%8>:=856?AA::7;;=<AA6;5;=BBB@ADEDCCD?A>:::5:AA>BBCCBBBCCCCCDC>>===B@??BB8999BCCF?BBBA;;;0;A;;
@ATNG8:02683:03126
GATGGTAGCTCTGCTCTGACTCTCGTACTCATTCGTTTCGGAAGAGACAGGTACGTTAATAGTTAATAGCGTACTTCTTTTTTCTTGCTTTCGTGGTATTCTTGCTAGTTACACTAGCCATCCTTACTGCGCTTCGATTGTGTGCGTACTGCTGCAATATTGTTAACGTGAGTCTTTGTAAAACCTTCTTTTTTTACGTTTACTCTCGTGTTAAAAATCTGAATTCTTCTAGAGTTCCTGATCTTCTGGTGAGATATGCATGATGCTACCATCGAATCACGAAAGTCT
+
9;CD9<A@A;66BCCCBACABBC>CBCBCC@?<?>>>5<<2505@@@@CF@@A=00,/)/<9<8A@BBBCC;;:@=;;;;;;%4;5:;=?7>=B@8@9=95;5:@@@AB@CHDDCCBCABBB8:7;CBABBBB?BA@@?ACCCDBBBBBBBCCCC?<=::4;92:<@@BAAAB;;;/;;;;;.:9=:?ACCCCC#AACCC>FAAABBA@@AACCCD5DBBCC@C?BB?AAA;;;A?A?BBAB@@<@?A=ACBBBCCBBBBBCCDCCCCC?BCBBB?BBECBBB=BB@@
@ATNG8:02684:03131
GATGGTAGAGTATCATGTGTATCTCCAGAAGATCAGGAACTCTAGAAGAATTCAGATTTTTAACACGAGAGTAAACGTAAAAAGAAGGTTTTACAAGACTCACGTTAACAATATTGCAGCAGTACGCACACAATCGAAGCGCAGTAAGGATGGCTAGTGTAACTAGCAAGAATACCATGAAAGCAAGAAAAAAGAAGTACGCTATTAACTATTAACGTACCTGTCTCTTCCGAAACGAATGAGTACACATCGTCGTGTCGTGCTACCATCGAATCACGAAAAGTCT
+
66==9==BCCBBCCGCCBBBBBBBB@AAA@;:5>;?7?9AABBBBB>AB=@<@CABBCBB2B?BBDBCCCCCCC=CBAABAB0@D>D5;;;&9@@6@??;:??BD?E?CD>??A>A???CBCBFCCFCCCCC?C;;;?AACC@@??9@>B;:8<EBBCCBB?AAA???<??:>AA?AA88713:>>BBBBBB)@@=@///99<=A3836C=<6=8<=CBB@BCBBCDC?B?@@@;@AA?@A@CCB?@?AABBBCDEEDCABBBDBA?B???B?@@@A9999-::::
@ATNG8:02691:03151
GATGGTAGACATATCGTACTCTCTGTACTCATTCGTTTCGGAAGAGACAGGTACGTTAATAGTTAATAGCGTACTTCTTTTTCTTGCTTTCGTTGGTATTCTTGCTAGTTACACTAGCCATCCTTACTGCGCTTCGATTGTGTGCGTACTGCTGCAATATTGTTAACGTGAGTCTTGTAAAACCTTCTTTTTACGTTTACTCTCGTGTTAAAAATCTGAATTCTTCTAGAGTTCCTTGATCTTCTGGGCTGCGCTTGATATGCGCTACCATTCGAAATCACGAAAAGTCT
+
BBCB>BBCCBBBC;;;GCBBDBBBEBBBCC@@=@ACA=AA=A=A@:==BB>BBA?A:<7;>994848;BA<>?8816<>:?*>><A@;;6800(0:;661::056><9<<?@??@@@B<@@A:=::;:==AA@<@=>><@;;;@>=:;;>??????5;;=:>B=C=B?=::;<//+/:9::2:5=;??AAA/;;666.3-----999=8=<=<.====D;?;;;7;BAA<=<7<)/)/99<=7;:;D9@;639--*-3999;;;;<7716717///+/>;77366-----
@ATNG8:02693:03122
GATGGTAGCTCACGTACGTCACACGTACTCATTCGTTTCGGAAGAGACAGGTACGTTAATAGTTAATAGCGTACTTCTTTTTCTTGCTTTCGTGGTATTCTTGCTAGTTACACTAGCCATCCTTACTGCGCTTCGATTGTGTGCGTACTGCTGCAATATTGTTAACGTGAGTCTTGTAAAACCTTCTTTTTACGTTTACTCTCGTGTTAAAAATCTGAATTCTTCTAGAGTTCCTGATCTCTGGAGATACACATGATACTCTACCATCGAATCACGAAAGTCT
+
45==8=CCBDDC;;66656==BBBBBBCCABA>;;;D?DDAD?BBBGDDC?CBC??<?=@@??=@@DCCBB???H@CBBCB2A@9<822'2;;>5@:B>@B?B???AA;??<=@???<?@A=B=@@A>;;;=<?@>?8;;:;<<>>>>@AA888>:878=AC>D====AAAAAA<>>>AA5@5:5:==>=+<=888-8>=>??A;;;<====,<///@9=9AA<ABBA;;;:=:=??@@8::A=???AA@@?@@@C>>>@@@@@<AAAAA=AA@><<<6=@AA
@ATNG8:02696:03130
GATGTAGCTCGCTGATGATATCTCCAGAAGATCAGGAACTCTAGAAGAATTCAGATTTTTTAACACGAGAGTAAACGTAAAAAGAAGGTTTACAAGACTCACTTTAACAATATCGCAGCAGTACGCACACAATCGAAGCGCAGTAAGGATGGCTAGTGTAACTAGCAAGAATACCACGAAAGCAAGAAAAAGAAGTACGCTATTAACTATTAACGTACCTGTCTCTTCCGAAACGAATGAGTCATAGATATACGTATAGCTACCATCGAATCACGAAAGTCT
+
ED?@@CCBBACBAAAECCCCBB::;;CDADCCBBA<@6;9==>..)--)-(,2--/////#/499:<===>==B>AABBHED2A@<@5;;0;?A>BBBBBAAAA;@>BB?BCGCCCCCCBBBBBBA@ABBB@BBBB>BB@A@A?>8==???;?BCABBAA?AAAABD@CC@CBB=A?9:9,7<<369=9=.6817?>@AA>;;5;8=>>>=B<;;;==8=;;;>>>;?;>><4::937?AABBBBBBBCCBBBBBBBBBB?>>:::;;=:>>@@@AB:@;;;
@ATNG8:02696:03147
GATGGTAGGCACTGCGCACACATCCCAGAAGATCAGGAACTCTAGAAGAATTCAGATTTTTAACACGAGAGTAAACGTAAAAAGAAGGTTTTACAAGACTCACGTTAACAATATTGCAGCAGTACGCACACAATCGAAGCGCAGTAAGGATGGCTAGTGTAACTAGCAAGAATACCACGAAAGCAAGAAAAAGAAGTACGCTATTAACTATTAACGTACCTGTCTCTTCCGAAACGAATGAGTACTGTATCTATGTGTGCGCTACCATCGAATCACGAAAGTCT
+
66==8=AB>A=>=B@=AAAAAGGGG>C@A?A==?::498==@00/>6?:<?<9:777999)8:???>=;?<89:,:<@=;;;(994949;;0?>C?BBBBCCDDE@B?BD@CBB>BB@ABBBCCBBDCBBBC@CBBB?A999@@@?9@<@@@<@AAAACCC?BBBAA@?BB?AAB?AA???8??<:88888(8D<A@?@B@???=A:==AA:=9=A@@@>ABBBBBB?B?BBB=BCC?DBAABBBBBB@@?@AA@B@>>>>=>==9=@A::7:???BCB<B:::
@ATNG8:02698:03152
GATGGTAGGACGAGCGTCTGAGAGGTACTCATTCGTTTCGGAAGAGACAGGTACGTTAATAGTTTTATAGCGTACTTTCTTTTTTCTTGCTTTTCGTGGTATTCTTGCTAGTTACACTAGCCATCCTTACTGCGCTTCGATTGTGTGCGTTTCTGCTGCAATATTTGTTAACGTGAGTCTTGTAAAACCTTCTTTTTTTACGTTTACTCTCGTGTTAAAAATCTGAATTCTTCTAGAGTTCCTGATCTTCTGGCGCTCTGTCACGTCTGCTACCATCGAATCACGAAAGTCT
+
//;;6:/00:==@=A<BBBBCCCC@CBBBDB@;>9990;B>B@BBDDFBC?CFCCC@B=@@99994:ADDBBBB;;;0;?@?@@&@@=?:;;;.:B=?:A9<7;C?BBAC;;9=EDEFDDD?BBB@D?CCDDBBBB@CBBA?CCB@??999.:??BBCB@=A:::0;?9@?AABCBBCEFADFKDK;;5;=;;;;;;;#;B;;;7;DCCCICBBBADDDC3CCCCJ?@?@B?BCBBBBB?B?BAA@CC<?8989BB@BBCCCCCBBBA@@A::8:CCCC=BABBCCC=CBA@
@ATNG8:02703:03113
GATGGTAGTGATACAGATCAGACACCAGAAGATCAGGAACTCTAGAAGAATTCAGATTTTTAACACGAGAGTAAACGTAAAAAGAAGGTTTACAAGACTCACGTTAACAATATTGCAGCAGTACGCACACAATCGAAGCGCAGTAAGGATGGCTAGTGTAACTAGCAAGAATACCACGAAAGCAAGAAAAAGAAGTACTCTATTAACTATTAACGTACCTTTTCTCTTCCGAAACGAATGAGTACCTCTCAGACGCTCGTCCTACCATCGAATCACGAAAGTCT
+
<=BC?@<CDFCCAAA;::>>:?>9;45@>:>@>>>949269:///95;8383-----666'838::===CCA==4;:@@@@@0?A>B5;;09;<7:666@@B?B?A@GE@CCC?BBCBCCBCCCCCCDCBB@BBBB@BAA@@@999;@CCC@CBCBC@@@?BCCCA@<??<?A@@AA>>>5;8849BFFF3??;@>>?AAAAD<@<@???<@<;;;?<7==;28///9@9;:;2;;;5;AA>>>><?@BAAAAAAAAAA@@<?>=48:;;;=B>>@>>=5=::;
@ATNG8:02658:03166
GATGGTAGCGCACACATAGATACAGTACTCATTCGTTTCGGAAGAGACAGGTACGTTAATAGTTAATAGCGTACTTCTTTTTCTTGTCTTTCGTGGTATTCTTGCTAGTTACACTAGCCATCCTTACTGCGCTTCGATTGTGTGCGTACTGCTGCAATATTGTTAACGTGAGTCTTGTAAACCTTCTTTTACGTTTACTCTCGTGTTAAAAATCTGAATTCTTCTAGAGTTCCTGATCTTCTGGACAGAGTGTGCAGATACTACCATCGAATCACGAAAGTCT
+
44446;55:@;B;9;BBBB@@AB;;55=<<<@0866<2;<1616<;;;==;@@BAA=@;???<6@:>:<ACBBBB>ABEA@000;00/0/(/5:9)///)/9533338=9;<<BBB@@;>A@=A>BBCIABAC?BBBB?BBBAAAABCDEECBBBA<@;;7;C>@=;::;@@@AA@=000+0*0*//00+0>@BC=CBBBBCB@AB4;<;;*;99==2929C9?@BBBAB?B?DBBBBB=@@@<@@BB@A<;=ECCCBCBCDA@?BECCC@A@ADA@@8B;;;
@ATNG8:02661:03166
GATGGTAGACATATCGTACTCTCTGTACTCATTCGTTTCGGAAGAGACAGGTACGTTAATAGTTAATAGCGTACTTCTTTTTCTTGCTTTCGTTGGTATTCTTGCTAGTTACACTAGCCATCCTTACTGCGCTTCGATTGTGTGCGTACTGCTGCAATATTGTTAACGTGAGTCTTGTAAAACCTTCTTTTTACGTTTACTCTCGTGTTAAAAATCTGAATTCTTCTAGAGTTCCTGATCTTCTGGATATGAGTGACTCGTGCTACCATCGAATCACGAAAGTCT
+
9<DD:>BDCDCCCCCBCCCDDDCCCCCCDDAA?BBAB=@@=@=???><BB?BBBAA@B?BCCC>A?CBCC<<=58.29==>*9?;?;:;1;@@<>*///+/879999AA<@@??@AAA<@@@<?<?@@@>>>A<AAAA9<<A@@>>=?@A=?676>:<<=;?A<A<AAAAA??@A<@?>>>1:7:<??DCC/AA889088;///77-/,/===,=;?>D=A==>:=@@@:;:=@=@@@?>A7==A=AAAA=::8=AA@>@@AAA@@<@@>??:==>@?A@7@<<=
@ATNG8:02680:03170
GATGGTAGCGCGACGAGCGTAGACCCAGAAGATCAGGAACTCTAGAAGAATTCAGATTTTTAACATCGAGAGTAAACGTAAAAAGAAGGTTTTACAAGACTCACGTTAACAATATTGCAGCAGTACGCACACAATCGAAGCGCAGTAAGGATGGCTAGTGTAACTAGCAAGAATACCACGAAAGCAAGAAAAAGAAGTACGCTATTAACTATTAACGTACCTGTCTCTTCCGAAACGAATGAGTACGTGTGCGACGTGTCTCCTACCATCGAATCACGAAAGTCT
+
66;<7<;;;;=;;@A>=BBCC;55<3:9:8====;:7:9;;@@989?BA>B>898<;;;;)89;99::833388;13333333$33,3,333&3752766672..7(.(......(.55266>>?@?>CBBBC@BBAB=???>?A??;@@AAA?BCBBBCCF=??BBBB@BB>@@?9<=988)58619=?AA.996;///66:?A;?;>7884;5::B@?=A@@@?AC=A>ABD>CAA;999??A??????::8>>;:;;::4:880888884::999>>8;;77
@ATNG8:02712:02579
GATGGTAGTACATGATAGACGACACCAGAAGATCAGGAACTCTAGATGAATTCAGATTTTTAACACGAGAGTAAACGTAAAAAGAAGGTTTTACAAGACTCACGTTAACAATATTGCAGCAGTACGCACACAATCGAAGCGCAGTAGGATGGCTAGTGTAACTAGCAAGAATACCACGAAAGCAAGAAAAAGAAGTACGCTATTAACTATTAACGTACCTGTCTCTTCCGAAACGAATGAGTACGATGAGATCTCGTGTGCTACCATCGAATCACGAAAGTCT
+
=ABD@B=>DD?BA<;==<<<AA=A@:??C@CA=;;;:?:CA@@@?BBBC@B>;:944444$5.5::<>?CBBBB<A@;;;;;*;E>E7;;;6;AA?@A@BBCC;;::=@@>AAA>BDBBCAAACBBBCCAAA?BCCB@BBABBBACDBD;:;;CCBCCCB@BACCCB@CC=@?B?BBBCE>BBA=AAAAA2AD>B???CFB@@<A5;<CE:>9<AEDF>BBCCCCC@C?BBC>CCC>ABBCCBBABBBBBBCCBBBCBBBBB@@:>:::=8<;@=BAB<BBBC
@ATNG8:02714:02589
GATGGTAGGCGAGAGTGAGACGCAGTACTCATTCGTTTCGGAAGAGACAGGTACGTTAATAGTTAATAGCGTACTTCTTTTTCTTGCTTTCGTGGTATTCTTGCTAGTTACACTAGCCATCCTTACTGCGCTTCGATTGTGTGCGTACTGCTGCAATATTGTTAACGTGAGTCTTGTAAAACCTTCTTTTTACGTTTACTCTCGTGTTAAAAATCTGAATTCTTCTAGAGTTCCTGATCTTCTGGGTCTACGCTCGTCGCGCTACCATCGAATCACGAAAGTCT
+
9:BD;@CC@BBBCCCAAAAA///::;BCBBBA=@??@;@B?BAAAAACCC?CCCBB>A>BBBC>C>CBB@@@BBB?CBCCC2<95;<==7>AAB<=>C?BB?BBB>BB:==@@@@@@<>>A<?<?@A@@@@?=DAAA;@@>>>@>>>@@@A=>=A:==>:=<:==@AAAAAA>>8>>>BA5A:<967766(/<8992:///67=AAA;ADDD/A?>>A=A=AA<AAA???@<A=CB>=<<6;;<<5<@@>???>>>>?=>>:9:A<>>=AA;??AB>>>7::<8
@ATNG8:02724:02568
GATGGTAGCACGAGTCTCATATCCAGAAGATCAGGAACTCTAGAAGAATTCAGATTTTTAACACGAGAGTAAACGTAAAAAGAAGGTTTTACAAGACTCACGTTAACAATATTGCAGCAGTACGCACACAATCGAAGCGCAGTAAGGATGGCTAGTGTAACTAGCAAGAATACCACGAAAGCAAGAAAAAGAAGTACGACTATTAACTATTAACGTACCTGTCTCTTCCGAAACGAATGAGTACTGCGTCTCACTCTCGCCTATCGAATCACGAAAGTCT
+
BCCB?BBBBCDDECCCBCCBCCD@B@A@CCC?AA?B=AA@@BBB>BB>B>BB@;;;;;.>?BCCBBBABBAA:@@@AAAA.??5949?=3>AB<;;;=>>>??<?;??;::::><==C>>>?>?AAAD@@;<<<>:>@AC>>886:;?>A=A99<AAAA:?>>AAA;AA7;;A;>>877.778177777(795:><=///===9@=A>>><@=???==49=99;>><>=DDD9@;<5;999///;:::?:::?::;A@@@:>>@A>>:>A@@?AA:A<=;
@ATNG8:02727:02584
GATGGTAGTGCGTGAGAGAGAGACCCAGAAGATCAGGAACTCTAGAAGAATTCAGATTTTTAACACGAGAGTAAACGTAAAAAGAAGGTTTTACAAGACTCACGTTAACAATATTGCAGCAGTACGCACACAATCGAAGCGCAGTAAGGATGGCTAGTGTAACTAGCAAGAATACCACGAAAGCAAGAAAAAGAAGTACGCTATTAACTATTAACGTACCTGTCTCTTCCGAAACGAATGAGTACACATCGTCGTGTCGTGCTACCATCGAATCACGAAAGTCT
+
?ABB@B=JCCCABDCICEGDC@9;;29DC9BC>;;;<A=?A@??>@>BB?E@99::7777'86;?<<<<CBBDC>B>BBBBB5BB@B=@@@7@=>:696=@?BCC@B>BC?@@@?BBABBCCCDCCFDDDBB?BCBB>@@BA@@@A?B@CCC?CCCCCCCA?AAAAAB?BB>ABB?BA@@@:@@>;<<<>>.?C?@>==@@AAA9=:=>>B<?<?AC@?>?C@??BB?C?BBA=ABB>BBBCACCAAAAABBBBCBBBAA?ACCC>AABBB@BBBBA@?:@>99
@ATNG8:02728:02579
GATGGTAGCAGACGTGACAGAGCGCCAGAAGATCAGGAACTCTAGAAGAATTCAGATTTTTAACACGAGAGTGAACGTAAAAAGAAGGTTTTACAAGACTCACGTTAACAATATTGCAGCAGTACGCACACAATCGAAGCGCAGTAAGGATGGCTAGTGTAACTAGCAAGAATACCACGAAAGCAAGAAAAAGAAGTACGCTATTAACTATTAACGTACCTGTCTCTTCCGAAACGAATGAGTACGATGAGAGAGCTCTCTCTACCATCGAATCACGAAAGTCT
+
BBBB?BBBCCCCAAA@A;ABBCBBB@BJE@CBB;;;?B?BBB??>B?BB?B?AA9:9DDF3D??@?BBCBBC@C@CD;;;;;);B<@5;;;.;AA=AAAAAACBB@B?BH@CCC>A@BCB@A@BBBBBBBCCABC@?;@@A@@A@@=A@CCCACCBBCCCD?BCCC@B>BF?BBB?BAA@A8@9979DFED2BB?B>??BB@?@9<9==AA9=9<ABBA=@B@@@@@?B@CCG>BBC@CCBAACCBBAAAB=>>CDD>>>?A>AA?A>>>@<??BBCCB=BBBB
@ATNG8:02730:02608
GATGGTAGCGCACACATAGATACAGTACTCATTCGTTTCGGAAGAGACAGGTACGTTTAATAGTTAATAGACGTAACTTCTTTTTCTTTGCTTTCGTGGTATTCTTGCTAGTTACACTAGCCATCCTTACTGCGCTTCGATTGTGTGCGTACTGCTGCAATATTGTTAACGTGAGTCTTGTAAAACCTTCTTTTTACGTTTACTCTCGTGTTAAAAATCTGAATTCTTCTAGAGTTCCTGATCTTCTGGTATGACTAGTGTACTACTACCATCGAATCACGAAAGTCT
+
<<>B?CCBBAB@@BB:::@?9:94;444;<:96:?=@<==8:4/////9939>:>:=3:7:;@A00-0>0//://)/:.45<<<'888(33::/55<<9=6626>7<666=B?CCCCCCCBACBC=@=@BCCBCCA>ACAA=AACACB@@@:::@A@@A=;;:?AC?C<AAB@@@CAA>@;;;;.:2:499@@@+AACCC=B999>>9959.5555$5555?<A?CC?;;;;;9@4949@C@AB??@A=BAACCCCCCCICBCBCCCDC@AAA;;5;@@@;<<0<A@@
@ATNG8:02734:02609
GATGGTAGCGCATATCAGCGCAGCCCAGAAGATCAGGAACTCTAGAAGAATTCAGATTTTTAACACGAGAGTAAACGTAAAAAGAAGGTTTTACAAGACTCACGTTAACAATATTGCAGCAGTACGCACACAATCGAAGCGCAGTAAGGATGGCTAGTGTAACTAGCAAGAATACCACGAAAGCAAGAAAAAGAAGTACGCTATTAACTATTAACGTACCTGTCTCTTCCGAAACGAATGAGTACCTCTCAGACGCTCGTCCTACCATCGAATCACGAAAGTCT
+
==BCADBA@ACCCCCCCBBBBBAAA>CCC@A@@BBA>A<@@AAAAC@BB@C@999BBCCC5C?CCCCCBBADEH?CCCCCDC5CC@D5<;<-;BC?AA@@=BABB@C?CBABBB?BBBBBBCBBBCBCCCCD@CC@@<@BBABCBC?B>C;::;CDDDCCD?BBDBBB?BB@BBB?AA?==5=:929===?.?A>???ADCEAA:A<A@@@;@=AACBB>BE:::CC@C@CGG>DDD>@@BBCDC@AAABBBBBBCAABBB?>>?>;;;=@;==CECBC>BAAA
@ATNG8:02742:02596
GATGGTAGCACGACACGACGATGTGTACTCATTCGTTTCGGAAGTAGACAGGTACGTTAATAGTTAATAGCGTACTTCTTTTTCTTGCTTTCGTTGGTATTCTTGCTAGTTACACTAGCCATCCTTACTGCGCTTCGATTGTGTGCGTACTGCTGCAATATTGTTAACGTGAGTCTTGTAAAACCTTCTTTTTACGTTTACTCTCGTGTTAAAATCTGAATTCTTACTAGAGTTCCTGATCTTCTGGTCTACTACACTGTACTCTACCATGAATCACGAAAGTCT
+
::<=:??@=<;;;;9;555559999;<<<<>C@BBDD<@>9<:0/////:;8=<<<B>=?>=8=8>8=BB?88837,38889+9@?><<;5<6:09)0/-+-83://///(/676669946=99>6=??@625;:>@CA<>>>>;<<;;;BAA;;;?;;::<AA;?;>;;;=@@?@;>===</:4<7::::;+;A@A@9@A>>>BB:;:0786,8:::B=B:>=:=>===@@@:>:=?;=<<8===8>=>>A;<==656=9;;AA=<9<<<<6<<=<<881888/
@ATNG8:02743:02576
GATGGTAGTGTCATATGAGAGTGTGTACTCATTCGTTTCGGAAGAGACAGGTACGTTAATAGTTAATAGCGTACTTCTTTTTCTTGCTTTCGTGGTATTCTTGCTAGTTACACTAGCCATCCTTACTGCGCTTCGATTGTGTGCGTACTGCTGCAATATTGTTAACGTGAGTCTTGTAAAACCTTCTTTTACGTTTACTCTCGTGTTAAAAATCTGAATTCTTCTAGAGTTCCTGATCTTCTGGGTCTCTCTCTCACGCACTACCATCGAATCACGAAAGTCT
+
69CC:=BBD@AACIEDCCDDBBBBCCBBBCBB?ABAC=CF?B?BCCDDCC?ABBCC=B?BCBB@B@CCCCCCCCC?AACCC1CC899DE>CCBC?BBB=BC>AAADCC?BBBCDFBC>BCD?C>CDDDBBBC@CCDD?@@CBCCCCCBAACCBBB?BBB@CC?B?BBBBBABBA;?::::.;;?=;;;;.;??AC>DBBBCCCBAA5<<<<*;AAAB?B?CCACCCDCBB?B@CCCCBB?BBCC=BCCBBAAABBCAAABBBBC@BABCC>BBBBBFF>BBBB
@ATNG8:02746:02566
GATGGTAGTCTCAGATAGTCTATAGTACTCATTCGTTTCGGAAGAGACAGGTACGTTAATAGTTAATAGCTGTACTTCTTTTTCTTGTCTTTCGTGGTATTCTTGCTAGTTACACTAGCCATCCTTACTGCGCTTCGATTGTGTGCGTACTGCTGCAATAATTGTTAACGTGAGTCCTGTAAAACCTTCTTTTTACGTTTACTCTCGTGTTAAAAATCTGAATTCTTCTAGAGTTCCTGATCTTCTGGATAGCGACGCGATATACTACCATCGAATCACGAAAGTCT
+
9444399;@@A;<?666>655>=556;;=:;?;A==@6??:?:@=B;;;:7<<:::7:3<830,/)--8---:999+//;;;'//)/////(//3:2987566(///9//)/99/0/::17:@7A;@;@@A@@B?BBA@?CCC@@@A@@?@><<:00+00)/279)/)//////559>555<<+4.4644444$488::4=<<666=;<<.5555$5555:8<9>C>BACBBAD@C@BBCABB?@@A?BCBAA;;;?@::999BCBDD:BB<<;<@@9:9AB<B@@@
@ATNG8:02749:02600
GATGGTAGAGAGAGCTCTCTCATCGTACTCATTCGTTTCGGAAGAGTCTAGGTACGTTAATAGTTAATAGCGTACTTCTTTTCTTGTCTTTCTGTGGTTATTCTTGCTAGTTACACTAGCCATCCTTACTGCGCTTCGATTGTGTGCGTACTGCTGCAATATTGTTAACGTGAGTCTTGTAAAACCTTCTTTTTACGTTTACTCTCGTGTTAAAAATCTGAATTCTTCTAGAGTTCCTGATCTTCTGGTGAGATATGCATGATGCTACCATCGAATCACGAAAGTCT
+
66=?:>??BB;>;9<55666;;@@EE<<;<<;.449:,4;7;7:88:3333-388896<684436;4333333333,3///&//(///:;5://4=.2+28156.5;<55@<=B===<5905@<7@@DCBCBBBC@C@@@@CCCCCBBABAAABCBBC@AAA>AD>A?AAABBBBBB?BBBBB7@;A4;;;;;*;A;;;6<BBBBB;;;@5;;;;*;@@B@?@@CC?BBBB@@@=@=@BBBCC?A?@=@ABBCCCCDDCCCCCCCDCC@CC????BBBCBBG?DBBC
@ATNG8:02706:02654
GATGGTAGCGCATATCAGCGCAGCCCAGCAAGATCAGGAACGTCTAGAAGAATTCAGATTTTTAACACGAGAGTAAACGTAAAAAGAAGGTTTTACAAGACTCACGTTAACAATATTGCAGCAGTACGCACACAATCGAAGCGCAGTAAGGATGGCTAGTGTAACTAGCAAGAATACCACGAAAGCAAGAAAAAGAAGTACGCTATTAACTATTAACGTACCTGTCTCTTCCGAAACGAATGAGTACAGAGAGTACGATATGTCTACCATCGAATCACGAAAGTCT
+
55::7<669DDDDCBBBBBC@<<<<35---0---668072///:;76763/(/(////////$3-38777977333(3333333$3;596===/:43.39377??@A?A?:;5;;;5:=>=BAAAAAAA@@A::4:@@@<AA@=?;::49<AAB?BBBBBBAA>ACA=<<:;;5;;:4:=888)266222222$22+255555388).*.559)/).9AA@?BB@AABCAD@CCC?BAA>::9BBBCBBBBAAABBBBBBBBBBB==:=>>@>;>>>?>?A9?:;;
@ATNG8:02708:02652
GATGGTAGCTATACGTATATCTATGTACTCATTCGTTTCGGAAGAGACAGGTACGTTAATAGTTAATAGCGTACTTCTTTTTCTTAGCTTTCGTGGTATTCTTGCTAGTTACACTAGCCATCCTTACTGCGCTTCGATTGTGTGCGTACTGCTGCAATATTGTTAACGTGAGTCTTGTAAAACCTTCTTTTTACGTTTACTCTCGTGTTAAAAATCTGAATTCTTCTAGAGTTCCTGATCTTCTGGTAGAGCGTGCATATATCTACCATCGAATCACGAAAGTCT
+
<<<>8<@@?;<<;;;>B<<ACBB@A@?<ABBD?CBBA4@<050544::44.4:837-749>?@8@8B@AAB@@?A<AB=B=144/33677/7::=7:::6886;??738>A>>===@D<AAA;A=@@@;;;?=7<;<=,//:6:;<=<<=<?767=<===:=A:?;>>=====<=166:>>,/-/5::==<+<=988-7><=<<=888=@BAB/A;;;?<?<AA<@@@?;;;5;5::;;;=8=>@:@>>;;;==?B@;;;????@A<===;;7;@==@@@-//:9
@ATNG8:02711:02633
GATGGTAGGACGAGCGTCTGAGAGGTACTCATTCGTTTCGGAAGAGACAGGTACGTTAATAGTTAATAGCGTACTCTTTTTCTTGCTTTCGTGGTATTCTTGCTAGTTACACTAGCCATCCTTACTGCGCTTCGATTGTGTGCGTACTGCTGCAATATTGTTAACGTGAGTCTTGTAAAACCTTCTTTTTACGTTTACTCTCGTGTTAAAAATCTGAATTCTTCTAGAGTTCCTGATCTTCTGGGCTGCGCTGATATGCGCTACCATCGAATCACGAAAGTCT
+
CBBC@CCC@CCCCBBBDCBBCCCC@DBBBCCEACBCB=BBAF@BABCBBB@CCDBB?B?DCCC?B@CCDBCCDCCBBBBB1AC?A@BE=BB@A?ABD?CG?B@@EBC@CDCCCBBB?CCC@C@CCCCA@@C@BBCC@CBBBCBBBCBBBBBBBC@B@@>AD@B@BBCBBBCCC@BCCCC;C@C>BBBBC5BBEDF>CCCBCCBBBC<@@@@0@@@AA?A@BB@BBB@AAA?A?BCCECC;?8::6:BBBCCCCCCCCCCCCCCD@CCCBB?AACDCCC>CB99
@ATNG8:02713:02628
GATGGTAGAGTATGCATGTGTATCTCCAGAAGATCAGGAACTCTAGAAGAATTCAGATTTTTAACACGAGAGTAAACGTAAAAGAAGGTTTTACAAGACTCACGTTAACAATATTGCAGCAGTACGCACACAATCGAAGCGCAGTAAGGATGGCTAGTGTAACTAGCAAGAATACCACGAAAGCAAGAAAAAGAAGTACGCTATTAACTATTAACGGTACCTGTCTCTTCCGAAACGAATGAGTACACACTCTCATATGACACTACCATCGAATCACGAAAGTCT
+
4499.54788------//5:99=949.4883435<999>:?ABCCCC@BB:;6;AB;;;;:$55:@C>CCCC:;;.:@9959&5;39.///&/99)//776:333-338;6===7=<88;666<>@>==DCD@DDBB@BBDC@@?B=A>A;;6;AA@CDDDACBBABB@AA=A@A=AA@@@;???9?BBBB3B@;;;;;;;AAB=B:>9<<7<7//)0>>8>BB?@@B=@;99;/9::5;ADCCCCCCABABCABABBCBBA@@AA>@@?AB=??@BCCC=;;:A
@ATNG8:02725:02613
GATGGTAGCTCTGCTCTGACTCTCGTACTCATTCGTTTCGGAAGAGACAGGTACGTTAATAGTTAATAGCGTACTTCTTTTTCTTGCTTTCGTGGTATTCTTGCTAGTTACACTAGCCATCCTTACTGCGCTTCGATTGTGTGCGTACTGCTGCAATATTGTTAACGTGAGTCTTGTAAAACCTTCTTTTTACGTTTACTCTCGTGTTAAAAATCTGAATTCTTCTAGAGTTCCTGATCTTCTGGGCAGACTCTCACACGCCATCGAATCACGAAAGTCT
+
BBAC?BBBBBBBDEDFEEDDDCCBBBBBCC@?<?AAA<BC@G@CCCCCCCBCCC@@?AACCCC@C@BBBCC@@A?<;;;;;*497<<CC=CB::9;BB?AB<@@@BDFACBBCDDCB@BAA?B@CBDCBBBB?BAA@?CCBCCBB@ABBCBBBBB?BBB?AA<?<?@A@@ACCC?B;;;;.;5;;;;;;;*;@BBC>DCCCBBBABA5;;;;*;A@AB@B@CD@BCBBBAA?B?BBEBBA<@9;;0;CCABBBCCBBBCDDACBBBB@CCCCCDD>CBA@
@ATNG8:02733:02627
GATGGTAGTGAGAGCTCTCTCATCGTACTCATTCGTTTCGGAAGAGACAGGTACGTTAATAGTTAATAGCGTACTTCTTTTTCTTGCTTTCGTGGTATTCTTGCTAGTTACACTAGCCATCCTTACTGCGCTTCGATTGTGTGCGTACTGCTGCAATATTGTTAACGTGAGTCTTGTAAAACCTTCTTTTTACGTTTACTCTCGTGTTAAAAATCTGAATTCTTCTAGAGTTCCTGATCTTCTGGATATGAGTGACTCGTGCTACCATCGAATCACGAAAGTCT
+
69?C;?CBBBCJCDB<;;;;;;;=>>;;;<;>5@AA=9A=7?7;<@<>;:7:A@?A>A?BCDC?C?BCCBB??>@8><???.?>3:;=<5;@?A;@@A?BC?A??:>?387BDDAAA=>>>:>=BBB@?;<;=B@@@;>;::::9=???@@<===8;::;AD;>;>??ABBBAB;>>?AA/>1808::::*:>=>>3;;?>>?=:::1////(////@7@9==:=@B>====D<@?==::4:<<;@BCAAA:99AAAA==>@A??:?A>>>:@>>>>>>7>@@>
@ATNG8:02734:02623
GATGGTAGGCGACGAGTACATACGCGCCAGAAGATCATGGAACTCTAGAAGAATTCAGATTTTAACACGAGAGTAAACGTAAAAGAAGGTTTTACAAGACTCACGTTAACAATATTGCAGCAGTACGCACACAATCGAAGCGCAGTAAGGATGGCTAGTGTAACTAGCAAGAATACCACGAAAGCAAGAAAAAAGAAGTACGCTATTAACTATTAACGTACCTGTCTCTTCCGAAACGAATGAGTACCTCTCAGACGCTCGTCCTACCATCGAATCACGAAAGTCT
+
@@@<8<<;6:76-----88<566>==<:==B@BA<:.--(-(-77::<<7::5823344444&4.44;;:::5555)5:::=>0::.5.555'5<<8;;;==BB@B?B>AA@BCB?BAAAB@@@BCCBBB;;;?BBCC@D@@@BCBA>C@CCCAC;;;BFGD@C::;BB@AD>BAC?B989C489=9799999%8<87744==>;=5922556165:;BBA=9;659;??A?BBB=AA@9@>;=?=?;@A:00>00/:?>=>?;>>:68=<<<9>ABBBCE=CBCC
@ATNG8:02743:02621
GATGGTAGAGTATCATGTGTATCTCCTGAAGATCAGGAACTCTAGAAGAATTCAGATTTTTAACACGAGAGTAAACGTAAAAAGAAGGTTTTACAAGACTCACGTTAACAATATTGCAGCAGTACGCACACAATCGAAGCGCAGTAAGGATGGCTAGTGTAACTAGCAAGAATACCACGAAAGCAAGAAAAAGAAGTACGCTATTAACTATTAACGTACCTGTCTCTTCCGAAACGAATGAGTACTACTCTCAGAGACACACTACCATCGAATCACGAAAGTCT
+
4:>:5;==@@;>=>=<<;CDCBAA@9<44.4899:=494:6666//(/8385:;=?>>@@0?<A@AABBCB@?;39>59555$5;6;.555&5::59;;;=>>>>9>:BB?BBB>BBBBCEBABCCCB;;:B=@@@A>BCCCCCBA?DAFBB@BBCBCCBC>A@@AAA?BB@AAA?BBBBA8?:949BCCC3BB577<<B@>=A=A678AA;@;;;ABB?BCCCE;;;;>@@G=B;;8:BABCBBBAAAEABABBAAAAAA@BAA>>===?165?<BBC>C???
@ATNG8:02752:02617
GATGGTAGAGAGAGCTCTCTCATCGACTCATTCGTTTCGGAAGAGACAGGTACGTTAATAGTTAATAGCGTACTTCTTTTTCTTGCTTTCGTGGTATTCTTGCTAGTTACACTAGCCATCCTTACTGCGCTTCTATTGTGTGCGTACTGCTGCAATATTGTTAACGTGAGCCTTGTAAAACCTTCTTTTTACGTTTACTCTCGTGTTAAAAATCTGAATTCTTCTAGAGTTCCTGATCTTCTGGTGTCGTCTATCATGTACTACATCGAATCACGAAAGTCT
+
BBBD?BBBBBBCCCCABABGCECCCCBBBBB?BCCC>CC@B@BFBBBAC?BCBBA?B?BBBB?B?BBCB@@AAA?=<;;;,=@:@678-8????BBFABB6:9?CBB?===AA?AA;A??;@<>>>?>??@<@@==9?9<<<<===AAA=>>>A;>>@<@C;?;?AAAAA;5;497777(-)-)-7777,79;;;4896///998>:?@@@/@>>>A<@<@B<B@@@>>=<A;>>>@??:>=A<???A@@;:;?????@@>AAAA>>?A:A>@@>@@9>>@A
@ATNG8:02754:02615
GATGGTAGCACGAGTCACTCATATCCAGAAGATCAGGAACTCTAGAAGAATTCAGATTTTTAACATCGAGAGTAAACGATTAAAAAGAAGGTTTTTACAAGACTCACGTTAACAATATTGCAGCAGTACGCACACAATCGAAGCGCAGTAAGGATGGCTAGTGTAACTAGCAAGAATACCACGAAAGCAAGAAAAAAGAAGTACGCTATCAACTATTAACGTACCTGTCTCTTCCGAAACGAATGAGTACGATGAGATCTCGTGTGCTACCATCGAATCACGAAAGTCT
+
9<BB9ABCCAAA;B>;;6><:66>@:BAD@BAA@BB9B8>??///;:;;:;<555::DCE1B?@@==88474;;;19///(////$/806(3333$333,3722277..(./58689>9>A@@CBBBBBBGBCBBB?BCBA>AABB@A?=:@@C@@>AECCBCBB@BBBBBB?>><?CC<?@:9:,7>:6667788%8=9;888??CBAAA7;;;;5;5;=>?@<@A@@@::5;:==<4=8818>==>>>=>>AACAAA@??==::;@AA=A@>>><AA==ABA<AAAA
@ATNG8:02711:02660
GATGGTAGTGTCATATGAGAGTGTGGTACTCATTCGTTTCGGAAGAGACAGGTACGTTAATAGTTAATAGCGTACTTCTTTTTCTTGTCTTTCTGTGGTATTCTTGCTAGTTACACTAGCCATCCTTACTGCGCTTCGATTGTGTGCGTACTGCTGCAATATTGTTAACGTGAGTCTTGTAAAACCTTCTTTTTTTACGTTTACTCTCGTGTTAAAAATCTGAATTCTTCTAGAGTTCCTGATCTTCTGGTATGACTAGTGTACTACTACCATCGAATCACGAAAGTCT
+
55993;:;@C??;<<<;;;>>====<?555<>>;@@CC=AA=@=:66<<AB?BBBCB@C@CC@?4;5;BA@BBBAC=;;;;;);B590:::30//:959=@9@@;>@??>C@CGGFDGBC@BCFAD?CCCC@@@D@DCCC@CBB@@@BBCCCCCBAAC@CBB?@A>@?CBBBBBBBA=@><<<-:4;=?AABBAB#BBCBC=CBBBCCCBBBADEED5BBBBF@D@CC@CBCDB:99:?CCCCCC?B@@=@BBDBCBCCCCCBBBCCCCC@CCCDD?CCCCAA@:@@??
@ATNG8:02715:02661
GATGGTAGCGGCACACATAGATACAGTACTCATTCGTTTCGGAAGAGACAGGTACGTTAATAGTTAATAGCGTACTTCTTTTTCTTGCTTTCGTGGTATTCTTGCTAGTTACACTAGCCATCCTTACTGCGCTTCGATTGTGTGCGTACTGCTGCAATATTGTTAACGTGAGTCTTGTAAACCTTCTTTTACGTTTACTCTCGTGTTAAAAATCTGAATTCTTCTAGAGTTCTGATCTTCTGGGATGTGTGCGCAGTGCCTACCATCGAATCACGTAAGTCT
+
:4457775--(--899<?;99?/0/97668///49/55)59499666;;99499:44.4.5<>?:@;;////:::;:>>>A>+BB>ABDE=@:?A00/<6<:4;;555=166>>=>>?9===:>:=9>>0/0=;===C?BCA666<<<======<A;>><588.4.4:999?>95.44990;9>45555&4:=@@6;69599:555.5555$5::55157::5555=:;;:=<:::44.4///)////968;;////::6;>@<@?6659<<565;;69;<;
@ATNG8:02721:02691
GATGGTAGCTATACGTATATCTATGTACTCATTCGTTTCGGTAGAGACAGGTACGTTAATAGTTAATAGCGTACTTCTTTTTCTTGCTTTCGTGGTATTCTTGCTAGTTACACTAGCCATCCTTACTGCGCTTCGATTGTGTGCGTACTGCTGCAATATTGTTAACGTGAGTCTTGTAAAACCTTCTTTTTACGTTACTCTCGTGTTAAAAATCTGAATTCTTCTAGAGTTCCTGATCTTCTGGGATGTGTGCGCAGTGCCTACCATCGAATCACGAAAGTCT
+
BCBB?BBBBB=BDCCCDCCCCCC9;;CBAAAC@DGEE<@@<@@ACCCBAA@CCABB?D?BBBB@B@CAAABBBAA>@?@@@2@A===AA:ABBA:<>?:?A>@?AA??;@??>==@@<@AA<@;@A?@>?>>;A@@@;AAA<@>AA<<<AA@???<>=?;>>;><?@@AA@@@A<@@@@>6><?9><AAA.A;==:>888==A>>=;?AAA/A???@;?<AA=??>><<:;A;CA?===888<<4;///9;9=>A=9633-333-366;=7<@AA===6=>==
@ATNG8:02740:02695
GATGGTAGTATAGAGCTCTACATAGTACTCATTCGTTTTCGGAAGAGACAGGTACGTTAATAGTTAATAGCGTACTTCTTTTCTTGTCTTTCTGTGGTATTCTTGCTAGTTACACTAGCCATCCTTACTGCGCTTCGATTGTGTGCGTACTGCTGCAATATTGTTAACGTGAGTCTTGTAAAACCTTCTTTTTACGTTTACTCTCGTGTTAAAAATCTGAATTCTTCTAGAGTTCCTGATCTTCTGGCGCTCTGTCACGTCTGCTACCATCGAATCACGAAAGTCT
+
66<<7<;?@CCAAA@<@>995@>?@BAAAAAA>A@@@@6>?=@=??>AB=>;=BBBB?B=?>=B?C?BBDD:855=38///'/73//.57./--66)/.3.3927::>>>:>=9>>><>:<==8=8;57///666>?@@<>>>?<>:::??AA???C:==>=BD=A:>?AABB@??<>>>DD5@;?;?AAAA/??88809<=79:>==<8>>>>/>>>>@<@<AA<A?<<>>=;A:>=<<8858;@:888;;==>A?>>>==>=???;??>>>9>>>=BBB<BA99
@ATNG8:02746:02664
GATGGTAGGACGAGCGTCTGAGAGGTACTCATTCGTTTCGGAATAGACAGGTACGTTAATAGTTAATAGCGTACTTCTTTTTCTTGCTTTCGTGGTATTCTTGCTAGTTACACTAGCCATCCTTACTGCGCTTCGATTGTGTGCGTACTGCTGCAATATTGTTAACGTGAGTCTTGTAAAACCTTCTTTTACGTTTACTCTCGTGTTAAAAATCTGAATTCTTCTAGAGTTCCTGATCTTCTGGGCTGCGCTGATATTCGCTACCATCGAATCACGAAAGTCT
+
BBDC<DDC@CCCBBBCCCCBBCDD@CCCCCBB?BCCD=BC?C?CCCDBCC@CCCBC@C@CBBB?E?CCBBBCCBA;99999*9B=BADE?CC;;;;CCAEC?@@@CCH?BBCFDCCC?BBC@C?CCBBBBBB?CCCC?CAABDBCCBBCBCAAAB@CBB?BC?C>BABBBBBCC=@@@@@7>>B<;;:;.;CAAC>CCHDCDEGEE@CCCC5CA@ACAD@CB?CCCBAAA@C@CBACDD=?89969@@@BCCCCCDDABBBBBC@BBBCC@CBBBCCD>CAAA
@ATNG8:02716:02712
GATTAGTATCTGTCTACGAGAGCCAGAAGATCAGGAACTCTAGAAGAATTCAGATTTTTTAACACGAGAGTAAACGTAAAAAGAAGGTTTTTACAAGACTCACGTTAACAATATTGCAGCAGTACGCACACAATCGAAGCGCAGTAAGGATGGCTAGTGTAACTAGCAAGAATACCACGAAAGCAAGAAAAAGAAGTACTCTATTTAACTATTAACGTACCTGTCTCTTCCGAAACGAATGAGTACACACTCTCATATGACACTACCATCGAATCACGAAAGTCT
+
@>B@DBBCBCCCCCBBDCCCCBB>AAE@BACBBD?B?BBBAAAC?BB@D?DB???DDDE)B??;;BBBA=;;:/::;9555$5<7<4999;(9<<6;;;@<===C?BACB?AAB=AAAABBCCCCBBBCBBB@DDDD=@>BBBBCB<?<@@@=A@@@AAAA?BBBBBB?CC?AAA?BBAAA8??;4::;;;+:=8:::6<;////(/7<==A8<8;AAAA=AA>==>>8=6<;<3=7718B?;;;BAAAAAAAAAACAA>??>><=:=>>>?;A???>>>:@;;;
@ATNG8:02720:02746
GATGGTAGGACGAGCGTCTGAGAGGTACTCATTCGTTTCGGAAGAGACAGGTACGTTAATAGTTAATAGCGTACTTCTTTTTCTTGCTTTCGTGGTATTCTTGCTAGTTACACTAGCCATCCTTACTGCGCTTCGATTGTGTGCGTACTGCTGCAATATTGTTAACGTGAGTCTTGTAAAACCTTCTTTTTTTACGTTTACTCTCGTGTTAAAAATCTGAATTCTTCTAGAGTTCCTGATCTTCTGGTGTCTGATCTGTATCACTACCATCGAATCACGAAAGTCT
+
66==9>DC?ABA??=@@ABBBBBM@CBBBCDB@BBBC>CD@D?AABBBDD@CCCBB?B?BGDD?B>BDDCCBCCB=?>>>=,=?699CF=BBBB>BAA=AC>BABDCC@CCCCCDCC?CDD?B?CCCCCBBB@BBCC?DAAACBBBCCCBAACCC?BBB?BB>B>BBCBCBCCCACCCCC;:9:?CCDDDDD#BBCCE=BBCDDECBBB@CDDD5D::;C@B?BC?BCB@@AA?A?BBCBA@;@8969C?@@BABBBBABCCCCCBB>BCCCC?CCBBBA?9?>>>
@ATNG8:02721:02722
GATGGTAGCTCTGCTCTGACTCTCGTACTCATTCGTTTCGGAAGAGACAGGTACGTTAATAGTTATAGCGTACTTCTTTTACTTGCTTTCGTGGTATTCTTGCTAGTTACACTAGCCATCCTTACTGCGCTTCGATTGTGTGCGTACTGCTGCAATATTGTTAACGTGAGTCTTGTAAAACCTTCTTTTTACGTTTACTCTCGTGTTAAAAATCTGAATTCTTCTAGAGTTCCTGATCTTCTGGTGAGATATGCATGATGCTACCATCGAATCACGAAAGTCT
+
4444.59:9;;<===GECCB@@@DB966BB@?<@BCE>BB@C?@@CCCCE@ICBCC@C?DCCB@CDBBBCCCED@BBBA9BBC>AACC>DCCE;;;C?;;9;BBCCCACCCCCCAA=@@B?B?CCCCBBAAACBBB@CFDCCCCDEA@ACCBBB@CCC@FC>@>@?@BBB@@@=A@@@@3@<A>;;;;;*;AAAB>CCDDEDCCAA?ACCC3B;;:C@C@CC@CECCCBB>C@DECCCC@CAB@BHHCDDCCCBBBCCDFCCBC@CBBBB@CBBB:;:6;BAB
@ATNG8:02727:02740
GATGGTAGTCTCAGATAGTCTATAGTACTCATTCGTTTCGGAAGAGACAGGTACGTTAATAGTTAATAGACGTACTTCTTTTTCTTGCTTTCGTGGTATTCTTGCTAGTTACACTAGCCATCCTTACTGCGCTTCGATTGTGTGCGTACTGCTGCAATATTGTTAACGTGAGTCTTGTAAAACCTTCTTTTTACGTTTACTCTCGTGTTAAAAATCTGAATTCTTCTAGAGTTCCTGATCTTCTGGAGATATCATCAGCGAGCTACCATCGAATCACGAAAGTCT
+
55<<9=@B;;;AAFCCCCBB;;:@@?>:>:::7:;;?6>>:>9;;65555::;;>>:>?5:59-0+000//7///:.44444$38-44>>4556616=B=@C>@@?C?@;AAA?BBDD@BAB=A7<;;;;@@C?B;;;?BBCCCCC@@@BBCBABA@BAA@CE?A<@?B;;;CCCACCCCC9@;@;;;;;;*;:AAD>C@AACAAABB@CDDC3CCCDDAC?BCACDC@A@B>B?BBBBBC?BBC@CCBBBCCCCDDDCEBBACCC?B?@@C@CAABBBB<BCCC
@ATNG8:02728:02749
GATGGTAGCTCACGTACGTCACACGTACTCATTCGTTTCGGAAGAGACAGGTACGTTAATAGTTAATAGCGTACTTCTTTTTCTTGCTTTCGTGGTATTCTTGCTAGTTACACTAGCCATCCTTACTGCGCTTCGATTGTGTGCGTACTGCTGCAATATTGTTAACGTGAGTCTTGTAAAACCTTCTTTTTACGTTTACTCTCGTGTTAAAATCTGAATTCTTCTAGAGTTCCTGATCTTCTGGAGATATCATCAGCGAGCTATCGAATCACGAAAGTCT
+
@<<B@EEGDFBC::6B666CDBBBBBCCDCAA?ABCC>CB>@?@BBBBCB?BBBBB?A>BBBD>B>@AA@CCCBA=BCCCC2AB@CB??:?BBB@BBB?BD<?>?BBB@C?@?@A==:=@@<@;@ADA==<A=BB@@:=<<<=>>@@@@@AA???<>>><@@;>:=@<<>>>>>=@@@BB3@<@<?????/;;777.6-----93-/)/66-58<=A<A9;;6:@@@>==<A=BA>>>?;>>@<@@@A@???AAAAAB@@>===>=><AAAAAAC6>>>=
@ATNG8:02730:02735
GATGGTAGTACATGATAGACGACACCAGAAGATCAGGAACTCTAGAATAATTCAGATTTTTAACACGAGAGTAAACGTAAAAAGAAGGTTTTACAAGACTCACGTTAACAATATTGCAGCAGTACGCACACAATCGAAGCGCAGTAAGGATGGCTAGTGTAACTAGCAAGAATACCACGAAAGCAAGAAAAAGAAGTACGCTATTAACTATTAACGTACCTGTCTCTTCCGAAACGATGAGTACTATGTAGAGCTCTATACTAATCGAATCACGAAAGTCT
+
::9:7;>D?;;;;<<<===;@?:99?@>@@>B@@==:=;>>====B=AA5403;444444$54596<<<=<<@@8<@@ABBB0@@49.9<<+96916<;;;===B>@>AB=A?A589==>>;@B<@@BB:::?A;9:25944<==<7:4:00)//99:;??:<;;9989:;7=<<43388;3???;@@AAA1;>6333899922,24555803/5700/5///66==8:///:19//////34;:=<::<<<=BBBC???AAA=<///+//;;:::,9=<A
@ATNG8:02731:02758
GATGGTAGTGTGTCTCTGAGAGTAGTACTCATTCGTTTCGGAAGAGACAGGTACGTTAATAGTTAATAGCGTACTTCTTTTTCTTGCTTTCGTGGTATTCTTGCTAGTTACACTAGCCATCCTTACTGCGCTTCGATTGTGTGCGTACTGCTGCAATATTGTTAACGTGAGTCTTGTAAACCTTCTTTTTACGTTTACTCTCGTGTTAAAAATCTGAATTCTTCTAGAGTTCCTGATCTTCTGGAGATACACATGATACTCTACCATCGAATCACGAAAGTCT
+
455=8=>>@@696;999956:;==>C99:DA@<@999*9<8<:?@AAACEACBBBE@C@CBCC@E?CDCCCCCCC@;;;;;*;?>ABCC>BA@A8;;;5;C?BBACCC@CCFCFFCD@BCC@C@CCCCC;:;=A@BB@BCCDAAABCBBBCCCDF@BBA?@@=@?BBCCDCCBA;@;;;09;>;99:9:'9@??D>BBCCCAA@?@9?=?=,==@?AAC?CC@BB@@@00-0:@=000A>A@@<@CCBCBFHDA@@DDBBBCAA>??@BB?BBACCCF>DCCA
@ATNG8:02733:02722
GATGGTATGAGACACGTCGCACAGTCTCATTCGTTTCGGAAGAGACAGGTACGTTAATAGTTAATAGCGTACTTCTTTTTCTTGCTTTCGTGGTATTCTTGCTAGTTACACTAGCCATCCTTACTGCGCTTCGATTGTGTGCGTACTGCTGCAATATTGTTAACGTGAGTCTTGTAAAACCTTCTTTTTACGTTTACTCTCGTGTTAAAAATCTGAATTCTTCTAGAGTTCCTGATCTTCTGGGTGGCTACAGTCTCTCTACCATGAATCACGAAAGTCT
+
;>9:05<=ADBA=<<<@<==9///988<596:CAA=CC?A>ABBCCBB@AA@BB7949D@@=A?A?@<888:;6;:;;;*7616555-5;=@194A;=>=>>;?=<5;;87;7:937;=6<8=<@@>>>A=BBAA588>;;;=;77;:9////*/8;6??;A5AAA>>;>=A69<<;;-8194:<>=>.;;ACB:AAABA@?;;;:??>?/?=;;;9==@@;@@@B???<@<@@@@AB<===@66606;;>>>>>AAAA@@?;>>?><=:///6949989
@ATNG8:02736:02745
GATGGTAGGACGAGCGTCTGAGAGGTACTCATTCGTTTCGGAAGAGACAGGTACGTTAATAGTTAATAGCGTACTTCTTTTTCTTGCTTTCGTGGTATTCTTGCTAGTTACACTAGCCATCCTTACTGCGCTTCGATTGTGTGCGTACTGCTGCAATAATTGTTAACGTGAGTCTTGTAAAACCTCTTTTACGTTTACTCTCGTGTTAAAATCTGAATTCTTCTAGAGTTCCTGATCTTCTGGTATACACACTCGCTCGCTACCATCGAATCACGAAAGTCT
+
4444.55>9>?@;>;;;>>ABCBB?CBAAABC>C;::,9?=B7;;@A@=;6=9999./)////)/)/7:;<=655654444$4=89@@@6?=9929999>?9>A<@B@<@@?=<<00*0;;)0)/;>9A<<?:C><<8<<;=00000>==<=:<<)0/)/5::476:;=>;;<??9<////&/)//:::.;<>?@8==BBB999599=9=+=?:961579>9@==996?<B;E>ABA@:<9929>>>@@956<=B@BAC:::@478A8937??999:,:@>=
@ATNG8:02737:02723
GATGGTAGTGTGTCTCTGAGAGTGTACTCATTCGTTTCGGAAGAGACAGGTACGTTAATAGTTAATAGCGTACTTCTTTTTCTTGCTTTCGTGGTATTCTTGCTAGTTACACTAGCCATCCTTACTGCGCTTCGATTGTGTGCTGTACTGCTGCAATATTGTTAACGTGAGTCTTGTAAACCTTCTTTTACGTTTACTCTCGTGTTAAAATCTGAATTCTTCTAGAGTTCCTGATCTTCTGGTCTACTACTACTGTACTCCTACCATCGTATCACGAAAGTCT
+
4;=>066<<<:<6656655;:>B==BA>>//+/6:;(/57<055===?@?ACCCB@B@;;;D?C?BB@BABA>C<@@CCC1CB?BBFD>C@@@=B@@=ADBBBB;99:;;=>=@99.599.4295>?99:B;@>??=90/<=00/97//4444493444.48-304<<:;;<><<B:;:.52999999*9??@@;A@ABBBC@AC2:99*9?;:;>B?CC@BBAB;;;?A=@@@@@@=B@B=AB>><0/////::45555.6<<7<:544444444//(/---
@ATNG8:02741:02738
GATGGTAGAGTATCATGTGTATCTCCAGAAGATCAGGAACTCTAGAAGAATTCAGATTTTTAACACGAGAGTAAACGTAAAAAGAAGGTTTTACTAGACTCACGTTAACAATATTGCAGCAGTACGCACACAATCGAAGCGCAGTAAGGATGGCTAGTGTAACTGGCAAGAATACCACGAAAGCAAGAAAAAGAAGTACGCTATTAACTATTAACGTACCTGTCTCTTCCGAAACGAATGAGTACTACTCTCAGAGACACACTACCATCGAATCACGAAAGTCT
+
66=>8=BBBDDCCGCABACCCCCBB?AAA?@??CAA>B?BBEDCCC?AB>B@DCD:::::.;@DCCCCCDDBBB=BBBDDDD1CB?B49996;CCCCDBBBCCCC?C?BC?BCC@CCCCBCCCCCCCCCCCC?CCCB?BBBBA?=;6>;@AB?BCBBBCBB>B=A<AD@AB>ACC?AA?>?5@??<99999)9A?BBBCCCCCC<@<???A3929AA:;:;CCCCBB@D?CCC>C@?>@CCCCBBB@@@BBBBB@@@@BBBBBBB>BBBB@:AAAAAA?8BA::
@ATNG8:02746:02759
GATGGTAGGAGACACGTCGCACACGTACTCATTCGTTTCGGAAGAGACAGGTACTTTAATAGTTAATAGCGTACTTCTTTTTCTTGCTTTCGTGGTTATTCTTGCTAGTTACACTAGCCATCCTTACTGCGCTTCGATTGTGTGCGTACTGCTGCAATATTGTTAACGTGAGTCTTGTAAAACCTTCTTTTTATCGTTTACTCTCGTGTTAAAATCTGAATTCTTCTAGAGTTCCTGATCTTCTGGTATACACACTCGCTCGCTACCATCGAATCACGAAAGTCT
+
66?@ADBB?BCDCD@?====CDCCCAAAAABB>A@BE?CB?B8955<<::7:<?@@<A5:8==9=<?CCEBBBCD@CCCCC5BB>B@AA;A@@=+0*0<:@@;BA@69;:@@BBBBCG?AAC?B?B???BBCC?BBEF?BAA???::9BAAA?;;@<0//6:=*/,6=;99./.93.--77)2(-(-6666(777466.735/..5335+222&2558838522,2888722,21689:?@685848./-7--/99;<::9>>:;606///9596;;>?@:@AAA
@ATNG8:02707:02802
GATGGTAGGAGACACGTCGCACACGTACTCATTCGTTTCGGAAGAGACAGGTACGTTAATAGTTAATAGCGTACTTCTTTTTCTTGCTTTCGTGGTATTCTTGCTAGTTACACTAGCCATCCTTACTGCGCTTCGATTGTGTGCGTACTGCTGCAATATTGTTAACGTGAGTCTTGTAAAACCTTCTTTTTACGTTTACTCTCGTGTTAAAAATCTGAATTCTTCTAGAGTTCCTGATCTTCTGGGTCTACGCTCGTCGCGCTACCATCGAATCACGAAAGTCT
+
CCCC@DCC?BBB@@;;>:==@A;;9BA@;=@C=AACE?DD?C?;:9@CCC@DCBAA=?=@ABA?C>>>===BBBC?BBBBA/9829652'2;77.73=6=C@BB@@A=5;:A>><A@<@@@<@=AA===@AB<@@BA8;;@>====>AAAA;::?;===>@?;?=BA@@@>>>A<@@AAA5>:=<@@AAA/@?<<<1<9::88///6169:;+7;;;A:>:==8=??A??@<?;?@>:9:*//9929:9999666<;=<@@B>>>;?DDAA8??>??BB7>=@@
@ATNG8:02722:02769
GATGGTAGCACGAGTCACTCATATCCAGAAGATCAGGAACTCTAGAAGAATTCAGATTTTTAACACGAGAGTAAACGTAAAAAGAAGGTTTTACAAGACTCACGTTAACTATATTGCAGCAGTACGCACACAATCGAAGCGCAGTAAGGATGCTAGTGTAACTAGCAAGAATACCACGAAAGCAAGAAAAAGAAGTACGCTATTAAACTATTAACGTACCTGTCTCTTCCGAAACGAATGAGTACGATGAGAGAGCTCTCTCTACCATCGAATCACGAAAGTCT
+
<<<>;>>><;;;;><>>CBB@;;<<7<<<9=55555.5.54><<<>7;:7:589333:99'903334:9<8<??3<496=<<(55.5.555&5<<756669;:5969@CCBABA?ABBBBBBAAABAAABA@<@;00*/8666<<>9@<@988<=;:99>8==?@AA=??<?>=5:;888*7::4;=>=>/==:=@@AAA>:6)//)////7<166BAA=B@@@BAA=@????8?:949=@9:99AAACCBBBBBA<:::==>=<8====>388@@BCC>CCCD
@ATNG8:02722:02773
GATGGTAGGACGGAGCGTCTGAGAGGTACTCATTCGTTTCGGAAGAGACAGGTACGTTAATAGTTAATAGCGTACTTCTTTTTCTTGCTTTCGTTATTTCTTGCTAGTTACACTAGCCATCCTTACTGCGCTTCGATTGTGTGCGTACTGCTGCAATATTGTTAACGTGAGTCTTGTAAAACCTTCTTTTACGTTTACTCTCGTGTTAAAAATCTGAATTCTTCTAGAGTTCCTGATCTTCTGGGTACGCTACAGTCTCTCTACCATCGAATCACGAAAGTCT
+
44::.549055;7;>>=>>;?;?>B?CBBBCC@=B>>?:?@?B?BBCCBBB@CCDDC?C9;;BB?C@CCCA?A;@>;=>??@0?B<@@AA9@9:459:)9@2999=5506>>===>>9;@;<@=?DCCAAAC@CBCB?CDBBBBCBC@@@;::AA?CDC@CB@C@C:;:@<@<<;999==0>9>99995*5555<066;;;<==9=29999$9999<:=:>>:>AAABCB?B?AAAAAA=BACC?BCBCCHCCBBBBBAAA<;;>BBBAA=@@CBCCG>CBB@
@ATNG8:02723:02778
GATGGTAGCGAGCGAGTGTGTATACCAGAAGATCAGGAACTCTAGAAGAATTCAGATTTTTAACACGAGAGTAAACGTAAAAAGAAGGTTTACAAGACTCACGTTAACAATATTGCAGCAGTACGCACACAATCGAAGCGCAGTAAGGATGGCTAGTGTAACTAGCAAGAATACCACGAAAGCAAGAAAAAGAAGTACGCTATTAACTATTAACGTACCTGTCTCTTCCGAAACGAATGAGTACGTGTGCGACGTGTCTCCTACCATCGAATCACGAAAGTCT
+
4499.55<@CBBABBABA<@B@995.5;<7<<=:44.4.3:;9:8<6@?6@=<>;<<>>>+A=@AABCCEDCDD?BBABB@@0AA;@5:;/:@>;@BBBBBDDD?C?BB@CBB<?>BBBDCCBAADCBBECADCCC>??BBDDBB>A>B::8;CBBCFCC@CCCCBA?BB@BCC<@@989*9=>9::9:9(9@<BBAABDABB:>:==?>:?:?@CCB@CCBBBCB=A?@@?6@;;8;BDCBAABBBBAAACDBBBABBD>B@A>AB?@@<@@ECCBB=A@::
@ATNG8:02734:02762
GATGGTAGTGTCAGTGCGCGTCGTCCAGAAGATCAGGAACTCTAGAAGAATTCAGATTTTTAACATCGAGAGTAAACGTAAAAAGAAGGTTTTACAAGACTCACGTTAACAATATTGCAGCAGTACGCACACAATCGAAGCGCAGTATGGATGGCTAGTGTAACTAGCAAGAATACCACGAAAGCAAGAAAAAGAAGTACGCTATTAACTATTAACGTACCTGTCTCTTCCGAAACGAATGAGTACTATAGACTATCTGAGACTACCATCGAATCACGAAAGTCT
+
55<<8==BCCBBCBBBCCCCCCA@@ACBC?BB;;<A<A<@AC::9C?@@=@;<===<<<<,<<?977:>888===19933333$33,3,333&37717::::::76/5/55.52705>>>CGIDCDCCDDCBB@CD?><?BAABBBBBC>B==:=@?@ABBC?AAAA>=;?B<>>>5:9767(8::488888(/<7=///==A>>;>;===?;?:>?A;;8;A@@@BB?A=???:?@B???>BCBBA@ACBBAAA>CCCCCCCBBB?BCAAA?BBAA9:94::::
@ATNG8:02736:02802
GATGGTATGACGAGCGTCTGAGAGGTACTCATTCGTTTCGGAAGAGACAGGTACGTTAATAGTTAATAGCGTACTTCTTTTTCTTGCTTTCGTGGTATTCTTGCTAGTTACACTAGCCATCCTTACTGCGCTTCGATTGTGTGCGTACTGCTGCAATATTGTTAACGTGAGTCTTGTAAAACCTTCTTTTTACGTTTACCCTCGTGTTAAAAATCTGAATTCTTCTAGAGTTCCTGATCTTCTGGCGCTCTGTCACGTCTGCTCCATCGAATCACGAAAGTCT
+
BBBB@CCCCCCCCBBCCCBBBDCC?BCEEIBB>BBBA:@@<A?ABCCCCC@CCCCC@B@CCBD?C@CCCCCBCCC@AAAA@1?B<@@BB<ABBB?BBB?BB9;;;FEDAEDCCCCCD@BBC@B@EICCCCCC@DDCC@CCBBBBCCDBBAAABBC@CBB?AA>A>AABBBBA@A?AA@A@.;5;=;;;;;*;B@BB=BAF=BBBB;;5<;<;*:CBBCAD?A@>@ABBABA@B?ABCCCCACCCAE;;;B@@@ACBAABB@@@B@BBBCC?CA@@:::.:@@A
@ATNG8:02737:02805
GATGGTAGCTCACGTACGTCACACGTACTCATTCGTTTCGGAAGAGACAGGTACGTTAATAGTTAATAGCGTACTTCTTTTTCTTGCTTTCGTGGTATTCTTGCTAGTTACACTAGCCATCCTTACTGCGCTTCGATTGTGTGCGTACTGCTGCAATATTGTTAACGTGAGTCTTGTAAAACCTTCTTTTTACGTTTACTCTCGTGTTAAAATCTGAATTCTTCTAGAGTTCCTGATCTTCTGGGTCTCTCTCTCACGCACTACCATCGAATCACGAAAGTCT
+
9@@;:C>DGDCF;;6>;;;>=B@@@CCB@BBB?BB@B;AB@D@CCBB<;;5;<=<?>B?BBEC?B>AABA@AB??>@CECC2CC>AAAA:>BBB?BCC@CB?B@@AAA<;;==@===:>;;7;=???@>>>>;>DDD:==A=?>>=A>=>@><<A=888=@@<@=A===@>>>?::;;AA2=8=5;;?@?/==777.6-----6889-///'...-9272..).787777495:>>===///@@299:=;;;;;;???BAA???=????=9=///=@@2::=A
@ATNG8:02738:02782
GATGGTACGGTGCCATGAGTGTATCCAGAAGATCAGGAACTCTAGAAGAATTCAGATTTTTTAACACGAGAGTAAACGTAAAAAGAAGGTTTTACAAGACTCACGTTAACAATATTGCAGCAGTACGCACACAATCGAAGCGCAGTAAGGATGGCTAGTGTAACTAGCAAGAATACCACGAAAGCAAGAAAAAGAAGTACGCTATTAACTATTAACGTACCTGTCTCTTCCGAAACGAATGAGTACGAGAGTCAGAGCAGAGCTACATCGAATCACGAAAGTCT
+
/9:=8=:;;86669=;555777///)/7728;;:==@=9=<::343377,3.3;<=<===>&<6888:885;555-5799AAA/::480877'59:17522989;;9=6;;6;58-577789999<///.56559;@B=>>>?>>;:3;567;+//66>=>>;>AA@@@;@B=DBC:=<:;;/:==9>:=<<+77+//;9:>CBD;@;@BBD;?<??88:;?>>@>>?:@;:990:::5:==A??@???@?@AAA>>>>>?AAAA@?=<<<;AAAA===6==<<
@ATNG8:02746:02787
GATGGTAGAGAGAGCTCTCTCATCGTACTCATTCGTTTCGGAAGAGACAGGTACGTTAATAGTTAATAGCGTACTTCTTTTTCTTGCTTTCGTGGTATTCTTGCTAGTTACACTAGCCATCCTTACTGCGCTTCGATTGTGTGCGTACTGCTGCAATATTGTTAACGTGAGTCTTGTAAAACCTTCTTTTACGTTTACTCTCGTGTTAAAATCTGAATTCTTCTAGAGTTCCTGATCTTCTGGGCTGCGCTGATATGCGCTACCATCGAATCACGAAAGTCT
+
CC;9;;=CCBBBBBB<55;555==A<69@=BA@BCCE=BB?C@FCAAAAA<??BBC?C?BBAA>B??>?BBCCCB@BBBBB3AC=>:::3;AAA49:?8<?<89737716;==;<=>;;;;<?<?BAA;;<@<A???:>===;::?>>>?A:;;?7;::<AB=A=AAA@@@???=@@@FB6@8<77878(9>?>C:A>>===<:::1888)59:;><@<@A<@AA>;;;;@;???@??8966606///<:9:;;;>==AA???<A??==:>DAA8:819<<<
@ATNG8:02746:02807
GATGGTAGCTCTGCTCTGACTCTCGTACTCATTCGTTTCGGAAGAGACAGGTACTTTAATAGTTAATAGCGTACTTCTTTTTCTTGCTTTCGTGGTATCCTTGCTAGTTACACTAGCCATCTTCACTGCGCTTCGATTGTGTGCGTACTGCTGCAATATTGTTAACGTGAGTCTTGTAAAACCTTCTTTTTACGTTTACTCTCGTGTTAAAATCTGAATTCTTCTAGAGTTCCTGATCTTCTGGGCAGACTCTCACACGCCTACCATCGAATCACGAAAGTCT
+
66>>9=BCCCCCBAAECDBBA@@CC??>@@97-3:::3<=:=:BBBBB;;7;>=BC?C@CC@A<A?BCCCCDCCC@BBBBB5@B=?778(7BAB@C@@@<@7;;ACCE?BACB@AAB?A>>?=@99:BBBBC?BBCC>BB??A=::;@@AA@@@@7;;?<AA=A;@?>?@@AAA<867@@5@=A:<=<<<.<<99=*/////.888;-666'277795:65515B>>=::6::>>=>>B7;;@G;C>><;;====AA@A@9===5///7<6:;;;;=>7=::<
@ATNG8:02712:02816
GATGGTAGCTCTGCTCTGACTCTCGTACTCATTCGTTTCGGAAGAGACAGGTACGTTAATAGTTAATAGCGTACTTCTTTTTCTTGTCTTTCGTGGTATTCTTGCTAGTTACACTAGCCATCCTTACTGCGCTTCGATTGTGTGCGTACTGCTGCAATATTGTTAACGTGAGTCTTGTAAAACCTTCTTTTTTACGTTTACTCTCGTGTTAAAAATCTGAATTCTTCTAGAGTTCCTGATCTTCTGGATATGAGTGACTCGTGCTACCATCGAATCACGAAAGTCT
+
9:AB:?BBBCBBCCCCCCCCCDCCB@BCCCBB?BAAA>BC@C@CCCCDCF@BEDCC@C?CBBB@CACCDCCBBBD@AAA@@0>@;000@A<@?BB896>:>B?BBBBCEACCCBBBAA>ACB@E@CCCCCCBB?CCBC@BGFDD@@A@BBBCBBBB>@@B?AA?A=@@B@@ABBB?BCCBD9B@A@;;;;;;%;>B@C=BBDCCCCBCCADHFE5;==CCBDACC@BABCB9:8:@BBCBAA?BBC@CCCDCCBBCBBBCCBBBBBB@B@ADD@CB??9:96:B?@
@ATNG8:02717:02814
GATGGTAGTGTCATATGAGAGGTGTACTCATTCGTTTTCGGAAGAGACAGGTACGTTAATAGTTAATAGCGTACTTCTTTTTCTTGCTTTCGTGGTATTCTTGCTAGTTACACTAGCCATCCTTACTGCGCTTCGATTGTGTGCGTACTGCTGCAATATTGTTAACGTGAGTCTTGTAAAACCTTCTTTTTTACGTTTACTCTCGTGTTAAAAATCTGAATTCTTCTAGAGTTCCTGATCTTCTGGTATGACTAGTATACTACTACCATCGAATCACGAAAGTCT
+
56>>8=BBBC;96;;;<@B;;6;>A;4/7/0)09:9:/;>?A@BBBBBFEABBBAA=A@BCCC@C@CCCCCAAAB=:9999.:?;@>?@:@AAB<@BB?BC?BBBCCC@EDECCBCD@CBB?B@DDGC@@AE@DBBB@CCDBBBBBBCCCCBA??<?BB@CC?C?BBB@@ABDC@CCBAA8>9>;:;::::%;@@AC>FHCBBCFCCB@CCDC5CCCCG?A?AAACCCCCBB?A>@ABBBB?BACADDBCBBBCCCCCCCBABECC@BBBBC?BACA9:96:@@@
@ATNG8:02728:02846
GATGGTAGCGCATATCAGCGCAGCCCAGAAGATCAGGAACTCTAGAAGAATTCAGATTTTTTAACACGAGAGTAAACGTAAAAAGAAGGTTTTACAAGACTCACGTTAACAATATTGCAGCAGTACGCAACAATCGAAGCGCAGTAAGGATGGCTAGCGTAACTAGCAAGAATACCACGAAAGCAAGAAAAAGAAGTACGCTATTAACTATTAACGTACCTGTCTCTTCCGAAACGAATGAGTACGATGAGAGAGCTCTCTCTACCATCGAATCACGAAAGTCT
+
BBBA>B99;BCCBCBCBBBBCCCCC?BBBACCCCDC@B@BBBBCBB>AB@B@B@AAA@@@B)B?CCCCCECCCCD>CCCDDDD1CA<@49::.;@@7?@<<>EDDD?C?BC@AA@<@ABBDBBACCCDD@BB=BCCC@BBBCCBAA<@<@CC@CCBB@??C@BCBBBB>BB>BBB@BB@??<@@@?AAAAA2@@=@>??BA?@C=>8<>00)07;>@@C<@@AA????B@CCD=AAB?BBBBBCBBB===BBB@B>>>>>AC;;;:<@888;@@=:566)8:88
@ATNG8:02740:02812
GATGGTAGTATATCGCGTCGCTATCCAGAAGATCAGGAACTCTAGAAGAATTCAGATTTTTAACACGAGAGTAAACGTAAAAAGAAGGTTTTACAAGACTCACGTTAACAATATTGCAGCAGTACGCACACAATCGAAGCGCAGTAGGGATGGCTAGTGTAACTAGCAAGAATACCACGAAAGCAAGAAAAAGAAGTACGCTATTAACTATTAACGTACCTGTCTCTTCCGAAACGAATGAGTACACATCGTCGTGTCGTGCTACCATCGAATCACGGAAGTCT
+
;:;?:B==DDCGCCBBC>CCCBBBB8<>?5;>;??A;@<;;;?A@?=@@:>:::8>>A?A.@58878ABA777<7;79;:::*4:5:4;99+9996;<<BBDABB>@<@B?;;;<?A@ABCBCGCCCCCBBC@CC??;@???????BC=BBB@A@@CBBBC?CCCCBB=AA@CCC<??BBC8>??9:<<==.=A<@898==>>A<A=C===<B=??BCC@ADCCBAA>A?BBB>BCG@AAABAA?@@@999BBAACC???BBBBC<@999B?CBBBB?B?AAAB
@ATNG8:02740:02818
GATGGTAGCTCACTTACGTCACACGTCTCATTCGTTTCGGAAGAGACAGGTACGTTAATAGTTAATAGCGTACTTCTTTTTCTTGCTTTTCGTGGTATTCTTGCTAGTTACACTAGCCATCCTTACTGCGCTTCGATTGTGTGCGTACTGCTGCAATATTGTTAACGTGAGTCTTGTAAAACCTTCTTTTTACGTTTACTCTCGTGTTAAAAATCTGAATTCTTCTAGAGTTCCTGATCTTCTGGGTCTCTCTCTCACGCACTACCATCGAATCACGGAAAAGTCT
+
```
