## Supplementary material for "Massive Multiplexing Can Deliver a $1 Test for COVID-19": Fastq files for Ion S5 analysis of 24 indexed plates: E-gene_Plate06_Rep1_IonCode_0107.filtered.fastq (part 91 of 127)

```
55;@;@ECCC?BBA:>>>CIBA@ABBCCCCCACFED>BB?C@CBCAAAE@BBBAA>A?AABE?B?BBB??>?BC?BCCBC29959AAAA6>A>=9>AA=AC>BBBABB=ABB>>>AA=>>=<A;>>>@@A@D=AAAA<???:::===??@@;6671///6==7=7>>?@AB>;;6:=?@@5?=C=A>@@@,::666+--6---=:6;7;EHD/AA???7;7;>=A?@?66669-//=;<<9=>>>9>@?==>>=AAA?>::-,,2-222260299//)/67-7986
@ATNG8:02746:02819
GATGGTAGTATATCGCGTCGCTATCCAGAAGATCAGGAACTCTAAGAAGAATTCAGATTTTTAACATCGAGAGTAAACGTAAAAAGAAGGTTTTACAAGACTCACGTTAACAATATTGCAGCAGTACGCACACAATCGAAGCGCAGTAAGGATGGCTAGTGTAACTAGCAAGAATACCACGAAAGCAAGAAAAAGAAGTACGCTATTAACTATTAACGTACCTGTCTCTTCCGAAACGAATGAGTACTGTATCTATGTGTGCGCTACCATCGAATCACGAAATTCT
+
><BC@CCCCCCC>@?>=====;;;=9=>?9;;;666:>9::://,/:3:8683--------$-(-///::555===17733333$33-3-377+7:;4888::?9??9<<?A>@>>777>>CCCCDCCCCC??@@DE@B>ABA@@AAA=A?A@@<@BAABBBB@BBBBBB@BB?BABACC???8<88188888(8=9=;;;BB@AA=A=?@?A<@<@ACCC@BCBBCBC?BADCC:ABC?AAACBBBCBBBBB==>BCDCCA>>?=>:>DAAA<?=<<A@@9@?AC
@ATNG8:02749:02848
GATGGTAGTATCTGCACACTCTGTCCAGAAGATCAGGAACTCTAGAAGAATTCAGATTTTTAACATCGAGAGTAAACGATAAAAAGAAGGTTTTTACAAGACTCACGTTAACAATATTCAGCAGTACGCACACAATCGAAGCGCAGTAAGGATGGCTAGTGTAACTAGCAAGAATACCACGAAAGCAAGAAAAAGAAGTACGCTATTAACTATTAACGTACCTGTCTCTTCCGAAACGAATGAGTACACATCGTCGTGTCGTGCTACCATCGAATCACGAAAGTCT
+
66>@:>BGCCBC;;6AACEDDCCCC?CCC@CCA@@@6;5:A?885@=A??A<0000/0//$/59988;84//;>>4////////$/7(2+2222$225.5555555..(..3633353888BCCCCCBCCCD@@>@C@@>ABBC?@><7?;???<@BBBBBBB@BBBBBB>@B>ACC?AA99928<<788888(8@9>;;;AAEED:>:?BBC<@<??A::7:AA@ACC@C?BCC>CCC?BBBBBDBBBBBBBBBA@@@???BCBBB?BBBBD?CCBB>>=8>A>>
@ATNG8:02750:02847
GATGGTAGGCGTGTGAGAGTCTGCCCAGAAGATCAGGAACTCTAGAAGAATTCAGATTTTTAACACGAGAGTAAACGTAAAAAGAAGGTTTTACAAGACTCACGTTAACAATATTGCAGCAGTACGCACACAATCGAAGCGCAGTAAGGATGGCTAGTGTAACTAGCAAGAATACCACGAAAGCAAGAAAAAGAAGTACGCTATTAACTATTAACGTACCTGTCTCTTCCGAAACGAATGAGTACTATGTAGAGCTCTATACTAATCGAATCACGAAAGTCT
+
CBBB?CCD?BCBCCCBBECB@B@@A=BCCADCAAAA<@<AACCCCC?CC?A?BBBAAAAA2B?BBBBCCCCBBB=BC@@@@@1?><>/78829>>:>>@@AA?:86:=BA=??A6<;>>A>===????>>AA;@???4;;>@>>>A;?;?<<8<A???>>@;AAAA==;AA;>>>9;;555(79<8>@EDF/:;7;BBBAAAAA;A9>>@@;?;?888858@@A>>>:?;?>>9>BB?>@@A>>>>>>AA>BAA>A@>>==AAA;<<<>9>?>?88709=65
@ATNG8:02709:02880
GATGGTAGATATATGCACGCTCTACCAGAAGATCAGGAACTCTAGAAGAATTCAGATTTTTAACACGAGAGTAAACGTAAAAATAAGGTTTTACAAGACTCACGTTAACAATATTGCAGCAGTACGCACACAATCGAAGCGCAGTAAGGATGGCTAGTGTAACTAGCAAGAATACCACGAAAGCAAGAAAAAGAAGTACGCTATTAACTATTAACGTACCTGTCTCTTCCGAAACGAATGAGTACTGTATCTATGTGTGCGCTACCATCGAATCACGAAAGTCT
+
69==9=>CFCEBCBBCCB@@ABBCB@CCD@BBC;;56:49==784=486160////////$/4:;;===BB>>A9>>BBBBB1A@<B2;:;09AC@BCBBCBBBC@B@BD@CCC>A?BCDDCCAAACCCCCC?CCCC?BAAA>>>A9>:?9:7;CAABBBB@BBBBCC?BB?BBB<@@??=5===;::999(8@=C?>>@@@AA<A:??AC8:7:>@@@=@A@@AAA@B@CCC=BBB?>?>BBCBBBBBBBBBBBBB>>:====@=AAA=>:==??BED>C;::
@ATNG8:02711:02885
GATGGTAGTGTCATATGAGAGTGTGTACTCATTCGTTTCGGAAGAGACAGGTACGTTAATAGTTAATAGACGTACTTCTTTTTCTTTGTCTTTCTGTGGTATTCTTGCTAGTTACACTAGCCATCCTTACTGCGCTTCGATTGTGTGCGTACTGCTGCAATATTGTTAACGTGAGTCTTGTAAAACCTTCTTTTTACGTTTACTCTCGTGTTAAAAATCTGAATTCTTCTAGAGTTCCTGATCTTCTGGAGATATCATCAGCGAGCTACCATCGAATCACGAAAGTCT
+
55==8<<BA@;;;>>;?@@C@;:<<=555;;=9?;?B<B<:>:666;;9;6::5557<8@ABB=@=@A;9:>==9>.44444$444(4389:0333983777.3=6;<=B<B?BBCCIBDB@BBB?B:;;CCCFFEAI;<;@BBBBIBCBCCCAAACBB?;;;@DG?C?BB@@@ABBC@B;;;;.;;?4:::9:$99BBC<C?@@??>9667<<<<+<@@>@<A>BC@CAA000=+0+0@A@@@?ABB?A@@CBBCCBKFCCBAAAC<;7;CBDD@BECCCCH@EAA@
@ATNG8:02717:02862
GATGGTAGCTCTGCTCTGACTCTCGTACTCATTCGTTTCGGAAGAGACAGGTACGTTAATAGTTAACAGCGTACTTCTTTTTTCTTGCTTTCGTGGTATTCTTGCTAGTTACACTAGCCATCCTTACTGCGCTTCGATTTGTGTGCGTACTGCTGCAATATTGTTAACGTGAGTCTTTGTAAAACCTTCTTTTTTACGTTTACTCTCGTGTTAAAAATCTGAATTCTTCTAGAGTTTCCTGATCTTTCTGGATATGAGTGACTCGTGCTACCATCGAATCACGAAAGTCT
+
AACC@FCCCCBCCBBCCCCBDDCCBBBCCC9899CCD>BB?B?CCCCBBC@CCCBB?D?CDBB?C@CBBBCCCBA>;;::99$;?>@@@A:@BBB>BAA=AB>@@@CBC@CCCEDCAA=@>>+0+0AAACBBC?CB;:;0;ABCBCCCCCCCCBBBB@DCB?@><>>BBCC@BA999/;>@>@-;4;<;;;;;;%;B:;;/;B@ABBC@::29@@@0AAABC@B@BC@CCBAC;;;7;=B@?@::;0;@B?CBCCCCCCFCCCCCBBBD@@=@CBBB?BDBBBBB<BB@@
@ATNG8:02722:02860
GATGGTAGACATATCGTACTCTCTGTACTCATTCGTTTTCGGAAGAGACAGGTACGTTAATAGTTAATAGCGTACTTTCTTTTTCTTGCTTTCGTTGGTTATTTCTTGCTAGTTACACTAGCCATCCTTACTGCGCTTCGATTGTGTGCGTACTGCTGCAATATTGTTAACGTGAGTCTTGTAAAACCTTCTTTTTACGTTTACTCTCGTGTTAAAATCTGAATTCTTACTAGAGTTCCTGATCTTCTGGGCAGACTCTCACACGCCTACCATCGAATCACGAAAGTCT
+
?@BB@BCDCCCCCCCBCBCCCBBBCDCDDBBA??999:&7;282883338848:>?B8=7=CBB?B?BBB@;:7222'25555'22+2685'2;=6<)/(./.'.5.55587908@@@@@>>:=AA:><>@@=;<;@<@@@?<AAA@@???@AAAA>=>@:>>==AA<A=AAAA>AAAD;??>AA6A;?9>CCCC.>>>>>4>8888:<:;;/666(8>AB@9@9<<///=996:;>D;@><>>@9@>>>9><<<>>@??A?AAA=499=6666885;;@AAAA8@;;=
@ATNG8:02745:02896
GATGGTAGTCTCAGATAGTCTATAGTACTCATTCGTTTCGGAAGAGACAGGTACGTTAATAGTTAATAGCGTACCTCTTTTTCTTGCTTTCGTGGTATTCTTGCTAGTTACACTAGCCATCCTTACTGCGCTTCGATTGTGTGCGTACTGCTGCAATATTGTTAACGTGAGTCTTGTAAAACCTTCTTTTTACGTTTACTCTCGTGTTAAAAATCTGAATTCTTCTAGAGTTCCTGATCTTCTGGGTGTATCAGCGAGTATCTACCATCGAATCACGAAAGTCT
+
B;969=<<BCBBCCCCBCBAACBBBBBBBBBB??BAC=BC@B@BDCCCDD?BBDCE?A>AA@@<A7;:A@<<=A;>><=BB3BB:::CC=A9967;;@:@@9999@9976BCBBCBC?CCC@C@CCCCCBBD@CBBB?BAA@AAB;;;@@;;;A@=@@@>AA39299;:96CBCABBBCC8@:A;;;;;;*;@>?B6@@B;;;BBBB5;;;;*;??AA>B>AB?@@@DB@@=@>@@@CDC@CBBB>C<;;DDABBAAA@BHJDED@C@A@B?@@@BAAA<A???
@ATNG8:02750:02902
GATGGTAGCGCATATCAGCGCAGCCCAGAAGATCAGGAACTCTAGAAGAATTCAGATTTTTAACACGAGAGTAAACGTAAAAAGAAGGTTTTACAAGACTCACGTTAACAATATTGCAGCAGTACGCACACAATCGAAGCGCAGTAAGGATGGCTAGTGTAACTAGCAAGAATACCACGAAAGCAAGAAAATGAAGTACGCTATTAACTATTAACGTACCTGTCTCTTCCGAAACGAATGAGTACGATGAGAGAGCTCTCTCTACCATCGAATCACGAAAGTCT
+
AACB:>>CCCCCGGCCBBBCCCCEJ?GCCADCDCAB=@=@ACCBBB?BB@B?A@AAAA@@1@?CCCCCCDCCCC>BCCDDDE1BA=@:?B?7@CDABA@BCCCDD?B?BD@A@@?BBBCCCBBBBBBCCCCD@CBBB?CCCBBBBB?C@CBB>ADCCCCBB?AABCBB>@@?BBB=??;;;3?>?;?BDD:C?><?AABCBBBCBD?CA@@>A<AABAA?BBBBBCC>A??@@;?BB?BBBBBABAA@BBB@BBBBC:::>>>@?=@@>;<;AABBBB@:@:::
@ATNG8:02721:02923
GATGGTAGCACGACACTACGATGTGTACTCATTCGTTGGAAGAGACAGGTACGTTAATAGTTAATAGACGTACTTTCTTTTTCTTGCTTTCGTTGGTATTTCTTGCTAGTTACACTAGCCATCCTTACTGCGCTTCGATTGTGTGCGTACTGCTGCAATATTGTTAACGTGAGTCTTGTAAAACCTTCTTTTTACGTTACTCTCGTGTTTAAAAATCTGAATTCTTCTAGAGTTCCTGATCTTCTGGGGTGTGTGCGCAGTGCCTACCATCGAATCACGAAAGTCT
+
BABB<<<=@=666<==;;;<<==>>@?=???C?B;;594:29=555;;7::898-304;;<:;8;;///8/////(/3333$39399;6/977,7583//(/90///66958=AA@@?@:;;;=A:>>=888>>9=>>C:;;;===?888A??;;;C;>==9==9=>B@@@AA?>=1:////)/)/)/////(/87;4;;9///98/66(7888(7<<:@9@9//-/<<:==?9=9=@@@@A988;>>////>88:;:A?>>97===7<666=7==;AAAD:<<=A
@ATNG8:02722:02931
GATGGTAGGCGTGTGAGAGTCTGCCAGAAGATCAGGAACTCTAGAAGAATTCAGATTTTTAACACTGAGAGTAAACGTAAAAAGAAGGTTTTAACAAGATCTCACGTTAACAATATTGCAGCAGTACGCACACAATCGAAGCGCAGTAAGGATGGCTAGTGTAACTAGCAAGAATACCACGAAAGCAAGAAAAAGAAGTACGACTATTAACTATTAACGTACCTGTCTCTTCCGAAACGAATGAGTACCTCTCAGACGCTCGTCCTACCATCGAATCACGAAAGTCT
+
69<<;?CD@CBBCCDCCCCAABAA9<DF?CB@@@B@B?BBDCBBA=AA?A@AC???AAA.?;=@:9898?=?>?7????>>>,//)/3888.60680555578;553.32.-(---(-..33322255579;@A=AA>@:=<======:>=AAA<?>>>@@AA:>>A>>?<?A<>=><@?>>=4=::4:::::*88-799:878?==9==@<>==@<>>96817=>>99:4:9877-8==9<:97///////9==>=899;;6716=?:A@?>>:;;;>>>>4;888
@ATNG8:02727:02933
GATGGTAGGACGAGCGTCTGAGAGGTACTTCATTCGTTTCGGAAGAGACAGGTACGTTAATAGTTAATAGCGTACTTCTTTTTCTTGCTTTCGTGGTATTCTTGCTAGTTACACTAGCCATCCTTACTGCGCTTCGATTGTGTGCGTACTGCTGCAATATTGTTAACGTGAGTCTTGTAAAACCTTCTTTTTACGTTTACTCTCGTGTTAAAATCTGAATTCTTCTAGAGTTCCTGATCTTCTGGTATACACACTCGCTCGCTACCATCGAATCACGAAAGTCT
+
>@@@=B5;6:<<@CBB===@@A@B?ABBB@CCCFGECC>CB=@=@A@@@BC@CA:9;=@;@AAA=A;A:959=99:.54;;;(::8<<<@8<<<<7:5525=49;@@@C?BBGDCDAA?@DC?B?CB;;<BAC@CCBC=AAA;;;;;AAAABBA@@=@A@:=@,0*000@@@@@@;999==0=9=9?BBBB2BBBBC=BAAAAA@AA@5;;;.;:;BC@C@CB>@@BBBBC@B@BBBCAA>@?A=B;;;A@C@@ADDEBBB@@?=;>>988;??@BBB@>;@@D
@ATNG8:02733:02952
GATGGTAGGAGACACGTCGCACACGTACTCATTCGTTTCGGAAGAGACAGGTACGTTAATAGTTAATAGCGTACTTCTTTTTCTTGCTTTCGTGGTATTCTTGCTAGTTACACTAGCCATCCTTACTGCGCTTCGATTGTGTGCGTACTGCTGCAATATTGTTAACGTGAGTCTTGTAAAACCTTCTTTTTACGTTTACTCTCGTGTTAAAAATCTGAATTCTTCTAGAGTTCCTGATCTTCTGGGTCTACGCTCGTCGCGCTACCATCGAATCACGAAAGTCT
+
?>>>9>>C<CBBBDFKBBCBCHFIFBDCCCBBABBCI?DC@C>@@@AAAA>ABBBBAD?BBCB?B?BBBBBB;:@<:9787$3=3<;;;3;A@?;>?A=AD<?>BBA=:>===@B>>;>BB6:7:?==>;;<<AAAA<A@>>>ABB;;;@@???C7;;=8==8=<@???@@@@@;?>>>>6>=D<A?ABC/@:::@8?9::::@;;:07787+8AAAG<@=>>:=@CC>==<@<==///9599@@:????==>AAA=:::A>>>D:?=;<A<???A???7?A>>
@ATNG8:02738:02916
GATGGTAGCTCTGCTCTGACTCTCGTACTCATTCGTTTCGGAAGAGACAGGTACGTTAATAGTTAAATAGCGTACTTCTTTTTCTTGCTTTCGTGGTATTCTTGCTAGTTACACTAGCCATCCTTACTGCGCTTCGATTGTGTGCGTACTGCTGCAATATTGTTAACGTGAGTCTTGTAAACCTTCTTTTACGTTTACTCTCGTGTTAAAAATCTGAATTCTTCGTAGAGTTCCTGATCTTCTGGTATACACACTCGCTCGCTACCATCGAATCACGAAAGTCT
+
:?:905::9?=C;@;;==>6;9;555=;;::9::444(49397=95;5=>49969=6>600/7(--(///79=554.44:::'99.44::4<==>9<;?:;@7;BACBC@CBCCCCDD@BBB?D=BAA@BBBC@CDBB@CDCCCBBBDA@@CDCAC=A;;6;C=@=A:;;;9;::49:99.9<>45555'5<==@7@666<;;955.5555$599;>8<8<=8555=555<8<9<<<===:=AB?BCCDCCCCCBBBBBBAAA?A8?=>>B?C89:CCC?BABC
@ATNG8:02742:02916
GATGGTAGCTCTGCTCTGACTCTCGTACTCATTCGTTTCGGAAGAGACAGGTACGTTAATAGTTAATAGCGTACTTCTTTTTCTTGCTTTCGTGGTATTCTTGCTAGTTACACTAGCCATCCTTACTGCGCTTCGATTGTGTGCGTACTGCTGCAATATTGTTAACGTTAGTCTTGTAAAACCTTCTTTTTACGTTTACTCTCGTGTTAAAATCTGAATTCTTCTAGAGTTCCTGATCTTCTGGATACACTCATGTGCACCTACCATCGAATCACGAAAGTCT
+
BBCE@DBBBDBBBBBGICCBCCCCCBBBBBCB@BBBA;?@?B@CCCDBBB@GCCCC@B@CCDC@C@CCCCCBBBD@DCCCF1AB8:9CF>CCCBACBB>BC>@@BCCCACCCCCBBB@CCC?B?CDDDCBBB?BCBA=B@@@BBBCCBBACCABB@DAA>AB?B?BAB?BCCBB=B::::.;<A;;;;;;*;CCCC>C@@@DDC@@?5;;;.;AAAB@C?BB>@@@BC@@=@ADDCBBB@BBB?BDDCCBBBBBBAAABB>B@A=??>>>>B>@==>B:A>66
@ATNG8:02743:02930
GATGGTAGAGAGAGCTCTCTCATCGTACTCATTCGTTTCGGAAGAGACAGGTACGTTAATAGTTAATAGCGTACTTCTTTTTCTTGCTTTCGTGGTATTCTTGCTAGTTACACTAGCCATCCTTACTGCGCTTCGATTGTGTGCGTACTGCTGCAATATTGTTAACTTGAGTCTTGTAAAACCTTCTTTTTACGTTTACTCTCGTGTTAAAAATCTGAATTCTTCTAGAGTTCCTGATCTTCTGGATATGAGTGACTCGTGCTACCATCGAATCACGAAAGTCT
+
69>>:>CB?@ABBBCAA@CCBBCCCICABACC?CBBB=BC@C@CCCDBBB=?@@??=??CBBB?C?C@@@@00/:5=?A@A0??>>=AA9?BBB>AAB?BB;?899==9=>?==<>>;;;;=B<??AA>?>D=BAAA<@@@>>?;;;??@F>??A=;;;=??<?=BF<?=>CCC@CDDBC.;8;>BBEMG5BB@@@<ABDDCBB?@@>ADCC3B:::B>A?BB?BECB999?B?AAAA=<5;:?<@BBBA@:;;A@AAAAAA?@@=A===A<>>@??@D:A:::
@ATNG8:02750:02920
GATGGTAGATACTCGCTGAACACCCAAAGATCAGGAACTCTAGAAGAATTCAGATTTTTAACACTGAGAGTAAACGTAAAAAGAAGGTTTTAACAAGATCTCACGTTAACAATATTTGACAGCAGTACGCACACAATCGAAGCGCAGTAAGGATGGCTAGTGTAACTAGCAAGAATACCACGAAAGCAAGAAAAAGAAGTACGACTATTAACTATTAACGTACCTGTCTCTTCCGAAACGAATGTAGCTAACATAGATATACGTATAGCTACCATCGAATCACGAAAGTCT
+
?ACD@CCCCEBB=@B====<=BBC<AA<;96CCC@C@DCCBCBB@BDGG@BBC@@@@@0?>AB:9:98=8:9;29///;;;)//*/3888.838818833333355.5322+....'...--72-..3338:;BB;?>>>=??>>>>9<496=9?<A;;;@A>>:>ABBAA<AA<>>>;==798-88818BAAA/=>:==9:///>@@9C<?>>>=B=A>;;;<@>>>AAA<A<AAA9;6307------3,335775228898777...733.336772889:888033--
@ATNG8:02750:02930
GATGGTAGGACGAGCGTCTGAGAGGTACTCATTCGTTTCGGAAGAGACAGGTACGTTAATAGTTAATAGCGTACTTCTTTTTCTTGCTTTCGTGGTATTCTTGCTAGTTACACTAGCCATCCTTCTGCGCTTCGATTGTGTGCGTACTGCTGCAATATTGTTAACGTGAGTCTTGTAAAACCTTCTTTTTACGTTTACTCTCGTGTTAAAAATCTGAATTCTTCTAGAGTTCCTGATCTTCTGGGCTGCGCTGATATGCGCTACCATCGAATCACGAAAGTCT
+
BECC@DFC@B==>>=>;;<?<CDE@DABBCCC@DCCC>CD@C?BBBCCCC@CCB@@<@?BBCC>C?BBBDDA@AC@BBFCC5CB>@@DC=CCAA=ABC>BB?BBCCCC@CDDCCC@@?@CC?C@BAA@@@A=ABBC>CBBBDAAAAAABBABBB@CBB?BB?C?CCCBBBBB@>B@>@>7=9>9::9::*;CDDL>CBCCCCCDDB@BBAB2BA@CGAH@CC?BBA@@@A=A>ABAA@?9>9:94:@BBBCBBCCCCCBBBCCC@BBCCC?BB@@BDG>CAAA
@ATNG8:02750:02932
GATGGTAGCGCGACGAGCGTAGACCCAGAAGATCAGGAACTCTAGAAGAATTCAGATTTTTAACACGAGAGTAAACGTAAAAAGAAGGTTTTACAAGACTCACGTTAACAATATTGCAGCAGTACGCACACAATCGAAGCGCAGTAAGGATGGCTAGTGTAACTAGCAAGAATACCACGAAAGCAAGAAAAAGAAGTACGCTATTAACTATTAACGTACCTGTCTCTTCCGAAACGAATGAGTACCTCTCAGACGCTCGTCCTACATCGAATCACGAAAGTCT
+
BBBB:=>CCCBBBCCCCCCB@A;<<,:CD?BBAA@A>A@CCBAAAB?BC@D?A@@99999(9;AAB??>>>99:,:@;:955$5<6;.959&559.5>;><@C9<:;?BB?AAA?AAABCCCCCDBBBCBBB?BBCC?BABBBBBB>B=A9:6:CCBBBCC?BBBBAA>AB=@AB<?????8?@>;::::;+;>:?>>>AAABA=A<BBBB;>;=AB@@>@CBBBCB?B@CBB>CBB@BBAA@A@<>>>AA=BAA:;<?>>:>@@>>>@@;>>BCCCC>FB??
@ATNG8:02707:02996
GATGGTAGCACACGAGATCTCATCGTACTCATTCGTTTCGGAAGAGACAGGTACGTTAATAGTTAATAGCGTACTTCTTTTTCTTGCTTTCGTGGTATTCTTGCTAGTTACACTAGCCATCCTTACTGCGCTTCGATTGTGTGCGTACTGCTGCAATATTGTTAACGTGAGTCTTGTAAAACCTTCTTTTTACGTTTACTCTCGTGTTAAAAATCTTGAATTCTTCTAGAGTTCCTGATCTTCTGGATATGAGTGACTCGTGCTACATCGAATCACGAAAGTCT
+
//;;7<@AADDBBCDABBCBABA;@@;;;<?A6@@@>:@<8=9===>>BB?AC@@?<?;?>:<8<8<@@@@CB=A?BCDDD3B@:<333(2888.3393695900/6:5:98:;>>>;;<<<A<>>A==;=<8=A?@:=>>>>========>>>@<>==6:;5;8===>@@ABA7;;@A>/:5:5;=AAA/>>@@@:@B>?>B>>>?<=>=>,=////@9=9??=???=;;;<@<@AB===966616===A>>>>??AAAA??AA@>@>>>:?=99:<<1;<<<
@ATNG8:02723:02994
GATGGTAGCGCATATCAGCGCAGCCCAGAAGATCAGGAACTCTAGAAGAATTCAGATTTTTAACACGAGAGTAAACGTAAAAAGAAGGTTTTACAAGACTCACGTTAACAATATTGCAGCAGTACGCACACAATCGAAGCGCAGTAAGGATGGCTAGTGTAACTAGCAAGAATACCACGAAAGCAAGAAAAAGAAGTACGCTATTAACTATTAACGTACCTGTCTCTTCCGAAACGAATGAGTACATGAGATCTCGTGTGCTACCATCGAATCACGAAAGTCT
+
ABBA=B;9;DDDCCCCCBBCCCCHC>CB@=995@?@4966?ABBCC@CB?B???@CCCDC3C?CCCCCCCCBCD>CBAAA@@0@B;A2:::.;BC@CBCBCBDDB?A?CC?AAA=??ABBCCCABBCDDDBB?BCBB?BBBBBB??;B>BBB>BCCCBCCC?CCCBBB>AA>BBB?@?8882:>?;===??.?A?C???CCBDC<A:?@AB7:8:>DCC@CCBBBBC?C@BCD=BAC?BBBBBBBBBAA@BBBB===BBBBBBB>AA:::;?ABBCCB=B@@@
@ATNG8:02725:02977
GATGGTAGCTCTGCTCTGACTCTCGTACTCATTCGTTTCGGAAGAGACAGGTACGTTAATAGTTAATAGCGTACTTCTTTTTTCTTGCTTTCGTGGTATTCTTGCTAGTTACACTAGCCATCCTTACTGCGCTTCGATTGTGTGCGTACTGCTGCAATATTGTTAACGTGAGTCTTGTAAAACCTTCTTTTTTACGTTTACTCTCGTGTTAAAAATCTGGATTCTTCTAGAGTTCCTGATCTTCTGGGCAGACTCTCACACGCCTACCATCGAATCACGAAAGTCT
+
BCBBACCCDABBCDCCBBCBBCCCCCCBBBBA>?@@@<AC@C?BCCCDAA>ADDDD?C?CBBB?C@CCCCDCCBA:999999$9@8<9:;0;ABB?CDB?AA>@BBEDD@DDDCCBBC?CCC?B?CCCDCBBD?BBCC?CCCBBBCCBBBBCBBAA=ABB@BA>B?BBCCBBBCC@DCCCC9C@C@BCCCCC*CCBBD>DDCCCCCBBB@CCCC1CBBB@@@?@C?CCBBBBB@C@AABBCC?AACD>CCCCBBBBBBBBCCD?BBC@DCCCC<@@CC@A?8B@99
@ATNG8:02735:02971
GATTAGCGGCAATCAGCGCAGCCCAGAAGATCAGGAACTCTAGAAGAATTCAGATTTTTAACACGAGAGTAAACGTAAAAAGAAGGTTTTACAAGACTCACGTTAACAATATTGCAGCAGTACGCACACAATCGAAGCGCAGTAAGGATGGCTAGTGTAACTAGCAAGAATACCACGAAAGCAAGAAAAAGAAGTACGCTATTAACTATTAACTTACCTGTCTCTTCCGAAACGAATGAGTACGATGAGATCTCGTGTGCTACCATCGAATCACGAAAGTCT
+
;;937///)/727<;A@>>>::<5<C?:>>CCAB>B?ABBCBBB?BB@B?BC@?????.??BB>?>BAA>B?75255555$5<7<.555'5<<9>?@@@>>6929:::48@A<ABAABBDBBBBDDECDC@CAAA@BAAA@@>>8?<???:;;:??BBC?B???BB>AA499?;>>BAA8=7808>??@/AE:====;::?A<A=B:::)/)//)/;7=666:==193:::07=A::;;9:<=>>@@@==>@A@@===>>>>@<@@;;;;===897=3:987
@ATNG8:02739:02994
GATGGTAGATATATGCACGCTCTACCAGAAGATCAGGAACTCTAGAAGAATCAGATTTTTAACACGAGAGTAAACGTAAAAAGAAGGTTTTACAAGACTCACGTTAACAATATTGCAGCAGTACGCACACAATCGAAGCGCAGTAAGGATGGCTAGTGTAACTAGCAAGAATACCACGAAAGCAAGAAAAAAGAAGTACGCTATTAACTATTAACGTACCTGTCTCTTCCGAAACGAATGAGTACACACTTTCATATGACACTACCATCGAATCACGAAAGTCT
+
:<CD:BBCBCCCCCCCBBCBBBDDC=@@D?CBCAAA@C?BBB??>C@BC?B999=<;;;);6ABBBBBBB@@@9@9?@BDB2DC@C@BBB<BEHB=<;BCCCBC@D?CC@CBC@CCAABCCBCBCDBBBBC?CCDD?B???B???9>;>@@<@CBBBCCB@BBBBBB@BC@>=>>@@@@@:@>>;999999%8>;>:;;AAA?@:=:=>BB<?<?ACBA?AAA@?BB?B?BAD>CCC=@@ACCCCCFBAA@;@BBBBA@@<<=AA=B@>>>;?>BBBBA<@@99
@ATNG8:02739:03001
GATGGTAGGAGACACGTCGCACACGTACTCATTCGTTTCGGAAGAGACAGGTACGTTAGTAGTTAATAGCGTACTTCTTTTTCTTGCTTTCGTGGTATTCTTGCTAGTTACACTAGCCATCCTTACTGCGCTTCGATTGTGTGCGTACTGCTGCAATATTGTTAACGTGAGTCTTGTAAAACCTTCTTTTACGTTTACTCTCGTGTTAAAAATCTGAATTCTTCTAGAGTTCCTGATCTTTGGTATACACACTCGCTCGCTACCATCGAATCACGAAAGTCT
+
66>@:=CC?BB=B=??==@???CB<;;;665>69455/4<7=0654<:4404:3489===>DD=A?@BBBAAACC:;:BA@0AA>@@BD<@@@@=@@C?AB=@A;;;B<@@CBB;;<9;;E@C@BBDCAAACAHGCB?@@B@CCCABBBABBB;;8;AB>BB?B?BBAAAC@A@@DDEEE;?8>:::::-9>>>@<A@A@@@>:992::::(9999929.9@8@BCBBBC?C?A@?@?BC=B?BA?@@A@??AACBBAAAA::59AABD<>?BBBBB<A@;;
@ATNG8:02742:02982
GATGGTAGATATATGCACGCTCTACCAGAAGATCAGGAACTCTAGAAGAATTCAGATTTTTAACACGAGAGTAAACGTAAAAAGAAGGTTTTACAAGACTCACGTTAACAATATTGCAGCAGTACGCACACAATCGAAGCGCAGTAAGGATGGCTAGTGTAACTAGCAAGAATACCACGAAAGCAAGAAAATGAAGTACGCTATTAACTATTAACGTACCTGTCTCTTCCGAAACGAATGAGTACACACTCTCATATGACACTACCATCGAATCACGAAAGTCT
+
66CD<;<BCCBCCBAA;<<BBBBAB>C@A;>::5557<8<;<=>=A<<;48488<><<;<+<=?@:<;<>>955(5;???@?0>B>B5;;;.;A@<ADBCCJDCD@C@BB@ECC?AA@BCDCCBBCCCCCCC?BCCC@CBBA@@?>9@=@@A=AAAABCCC?CCCCA@;@B=AAB?BBBDF>BAA=AAAA6?>A<>?==A?BBB=@=@ABB=A=AAA::8:BBCCBB?C?BBB=BCC?CBBBBCDBBBBBB@==>AABAAACCBB>AABBB?BBBDBBB=BCBB
@ATNG8:02749:02998
GATGGTAGTACATGATAGACGACACCAGAAGATCAGGAACTCTAGAAGAATTCAGATTTTTAACACGAGAGTAAACGTAAAAAGAAGGTTTTACAAGACTCACGTTAACAATATTGCAGCAGTACGCACACAATCGAAGCGCAGTAAGGATGGCTAGTGTAACTAGCAATAATACCACGAAAGCAAGAAAAAGAAGTACGCTATTAACTATTAACGTACCTGTCTCTTCCGAAACGAATGAGTACGTGTGCGACGTGTCTCCTACATCGAATCACGAAAGTCT
+
CA@?9=<<@;;BB?BCCECCABBBCACGC@CFCCBC@B@BBCCCCC?BB?B?BBBBCDDD3C?CCCFCCCFFED;;;;;;;;'997@;@@@0@@@>BCCBBBC@?<@?@?=@CE?BBBABACCCCBBBCCCCACCDC@FCBBBBBCAFBC;;9;BB@@@BB?BBBAAA?AA=ABB=AA???8?@@>ABBBB3BA@A?@?BC@FC<A<??=>:>=>;A00+0000BCC?B?AAA;??@:@??ACDB???BABABBAAAC998@BBBA???@<@@BCBCH>BA@@
@ATNG8:02712:03026
GATGTATCTGCACACTCTGTCCAGTAGATCAGGAATCTCTAGAAGAATTCAGATTTTTAACACGAGAGTAAACTGTAAAAAAGATGGTTTTACAAGGACTTCACGTTTAACAATATTGCAGCAGTACGCACACAATCGAAGCGCAGTAAGGATGGCTAGTGTAACTAGCAAGAATACCACGAAAGCAAGAAAAAAGAAGTTACGCATATTAACTATTAACGTACCTGTCTCTTCCGAAACGAATGAGTACACACTCTCATATGACACTACCATCGAATCACGAAAGTCT
+
=>@==@966>=B===;;666<8<>@@<699@@5>455::556=:>>?B@CC>>><<:'=44338;8980/81/////////#////6?;;/8<<)/(///(/9:979-50554722,266:>666<@;;;C9;;@CEED?AABBCBBB?C?@@@6;9??A999@A;;B9948:.77=/73333(3883898999%871881837.----(-23...(.(2289963322226492...'...(....35:9:9778///<<<BAAABA::6:A@===>?::;;;/;;:9
@ATNG8:02714:03030
GATGGTAGAGTACAGTGTAGTAGACCAGAAGATCAGGAACTCTAGAAGAATTCAGATTTTTAACACGAGAGTAAACGTAAAAAGAAGGTTTTACAAGACTCACGTTAACAATATTGCAGCAGTACGCACACAATCGAAGCGCAGTAAGGATGGCTAGTGTAACTAGCAAGAATACCACGAAAGCAAGAAAAAGAAGTACGCTATTACTATTAACGTACCTGTCTCTTCCGAAACGAATGAGTACTACTCTCAGAGACACACTAATCGAATCACGAAAGTCT
+
DDCC?CCCBBBCDFDCCE@A@@@@B?@@A@@@@B@@=@?BAAAAAC?BB?C?BBBBBBBB3B?BBCBBBAA@@@89:;:CC>+<@7@.999&5<<7<;;><@?9;;:?BB>A@?6::A@BBBCHGFDCCBBC@CC::8;@@@@@AA>A?B;;8;DAABDCC?BBBBAB?AA>ABB@BB:::28>>:88888(8>;?=>>>>>@@<?>@@@:=:=AA@@?CCD<:;C?B>AAA=ABB?CCBBCCBAAACBBBBBBBBAB?????<@@;;7;?B@@@@;@C::
@ATNG8:02716:03014
GATGGTAGTGTCATATGAGAGTGTGTACTCATTCGTTTCGGAAGAGACAGGTACGTTAATAGTTAATAGCGTACTTCTTTTTCTTGCTTTCGTGGTATTCTTGCTAGTTACACTAGCCATCCTTACTGCGCTTCGATTGTGTGCGTACTGCTGCAATATTGTTAACGTGAGTCTTGTAAAACCTTCTTTTACGTTTACTCTCGTGTTAAAAATCTGAATTCTTCTAGAGTTCCTGATCTTCTGGTCTACTACACTGTACTCTACCATCGAATCACGAAAGTCT
+
;<@@5;<AABBBB>>BCFDCCCCCCBBBBCCC@CCBD<BB@F@AAACCDCACCBBB?B?CCCC=B?BDCCBBACC;??>??0?A;>?AA9AABC?BDB=BB9;<BGCC@CCCCCCCB@BBB?A?CCDCBBBC@CDCB?BCCCICCCCCCCCCBBB@CCC?AA?B?AABBBBBDD?BA@@?-:4:;;;:;-;AABC>CCGDCCCCEEIEEFH5CBBBCAGFCC@BBBBB@A>B?BACB?@>@AA?CBBCCCBBDCCCCCDCCCCC@BBBCC@DBAA??>8>?99
@ATNG8:02733:03048
GATGGTAGCTCTGCTCTGACTCTCGTACTCATTCGTTTCGGAAGAGACAGGTACGTTAATAGTTAATAGCGTACTTCTTTTTCTTTGCTTTCGTGGTATTCTTGCTAGTTACACTAGCCATCCTTACTGCGCTTCGATTGTGTGCGTACTGCTGCAATATTGTTAACGTGAGTCTTGTAAAACCTTCTTTTTTACGTTTTACTCTCGTGTTAAAAATCTGAATTCTTCTAGAGTTCCTGATCTTCTGGGCAGACTCTCACACGCCTACCATCGAATCACGAAAGTCT
+
BBCC@DCCCCCCBBBDDBCBBCCBHCCCBB?>9>???;@B>CADDBBBCE?ECCCC@C?BBBC@C@CCCCBBBCC?CCDDD199969>@C=CCBC@BCC@BB?@@@BBCADCCCCCCB?BCC@B?CCDFCCBB?BBCC@CCCCCAAACCDCCBBBB>BBB?AB>B>BBBBBBBCC?CDDDD9B?A=::9:9:$:C;;:;.;ADCCCCCBB?BDEE5C@@ACADABB@CCBBBAA?A@CCCCBB>@@DD>DAA@CCCCCBABABBACCB@CCBBB?BBCCBA@:@A99
@ATNG8:02736:03049
GATGGTAGCTATACGTATATCTATGTACTCATTCGTTTCGGAAGAGACAGGTACGTTAATAGTTAATAGCGTACTTCTTTTTCTTGCTTTCGTGGTATTCTTGCTAGTTACACTAGCCATCCTTACTGCGCTTCGATTGTGTGCGTACTGCTGCAATATTGTTAACGTGAGTCTTGTAAAACCTTCTTTTTACGTTTACTCTCGTGTTAAAAATCTGAATTCTTCTAGAGTTCCTGATCTTCTGGACGACGCGCACTGACACTACCATCGAATCACGAAAGTCT
+
69>=8=@A@BCCECCCCBBBDDEABA<:<BBB@BCCE>CC@C@<;;C@@A@BBBCB?A>@@?B?C@BCDCBCBBB@BBBBA1??:??;91;=>@;?>D?BB@AAABBB>B@?>>>>><>CC<@<>>?>??==:>BBD=A?@@@@???@@AA???@;>>><@@<A<AA??@@A@?;>?ADD5A;?7;>?A?/?????6;:::>>BAAA=@???/?>>>A<A=AC=C;;;???;>9>A>><<8<>A;??;;;A@AAC99:ADA===>:=:;:><AAAA96606996
@ATNG8:02741:03016
GATGGTAGCACACGAGATCTCATCGTACTCATTCGTTTCGGAAGAGACAGGTACGTTAATAGTTAATAGCGTACTTCTTTTTCTTGCTTTCGTGGTATTCTTGCTAGTTACACTAGCCATCCTTACTGCGCTTCGATTGTGTGCGTACTGCTGCAATATTGTTAACGTGAGTCTTGTAAAACCTTCTTTTTACGTTTACTCTCGTGTTAAAAATCTGAATTCTTCTAGAGTTCCTGATCTTCTGGGTCTACGCTCGTCGCGCTACCATCGGAATCACGAAAGTCT
+
56>@;?ABBCCC;;6;@;BBBBCCCFBBBDCC@BAFF>CB@C@BBBCCCC@CC;::<A7:5C=9=?BBBAABA?@>@@@@>,>=033;=358<?;?@A>AC599??>@38877>@8838>>;A<>>>>>@@B=???@6::==>>;;;;;;@=>>A375>;@@<@<@BBD>==>B===>@?2@<>;>DDDD/@:;;@8>=<==>768>;>BBB/C;;;D=D=AA=BBB;;<>=@=AAA?>>;>ABE;=>=>>@@@@??:::=>::;6;://,/7777---7-3366
@ATNG8:02742:03048
GATGGTAGCTCTGCTCTGACTCTCGTACTCATTCGTTTCGGAAGAGCCAGGTACGTTAATAGTTAATAGCGTACTTCTTTTTCTTGCTTTCGTGGTATTCTTGCTAGTTACACTAGCCATCCTTACTGCGCTTCGATTGTGTGCGTACTGCTGCAATATTGTTAACGTGAGTCTTGTAAAACCTTCTTTTTACGTTTACTCTCGTGTTAAAAATCTGAATTCTTCTAGAGTTCCTGATCTTCTGGCGCTCTGTCACGTCTGCTACCATCGAATCACGAAAGTCT
+
BBCCACBBB@;;;;=@@BABB@@;>;;;>E?;6?>>>76666;@CBB@BCACGCHD@C?BBBE@D?BCCCBBBBC@CCDDE5BB=@@@@8?A;;8;@C>AB::;BCCC@CCCCBCBCABBB=@?ABDEBBAD?BBCC?CBBBCB::;BAABA@?C?B@@?@C@D?AA@@@BBBB?BDCDE9@=A>;<;<;*;AAAB<CBBBCBBBBBABFDD5BBBAA?@@DD@AA@BA@@=@>@@?@AA=@?C@CBBBBBCBBCBB@@@BBCAC@@@@CD@CBA@;;;0<AA@
@ATNG8:02744:03043
GATGGTAGCTCACGTACGTCACACGTACTCATTCGTTTCGGAAGAGACAGGTACGTTAATAGTTAATAGCGTACTTCTTTTTCTTGCTTTTCGTGGTATTCTTGCTAGTTACACTAGCCATCCTTACTGCGCTTCGATTGTGTGCGTACTGCTGCAATATTGTTAACGTGAGTCTTGTAAAACCTTCTTTTTACGTTTACTCTCGTGTTAAAAATCTAGAATTCTTCTAGAGTTCCTGATCTTCTGGATAGCGACGCGATATACTACCATCGAATCACGAAAGTCT
+
:;=B9B?@@AB>966=;;;BBBCCBCCJDCCCABBBG?BBAC@;;;>=?:7:<<=?9?:<<;?9?9=;>>?<=8@>BABBB1=>388555&2977188938?8<=<<9938?777=9:55<<:>8<;<<9778:>@@A<>>=>==9;9<<<:777=4988:>>5;7:>B>>>>AA:>>@@?5@6;7;=EEE/A?>>D7>>==>@AAA>07666(/6///<7<7=B====///<9@9=@>>>B;>>@<>>>==@>;>;@@@A@@??@A<A>==@<@@?@=;>4;8//
@ATNG8:02754:03038
GATGGTAGCATCATGCATATCTCACCAGAAGATCAGGAACTCTAGAAGAATTCAGATTTTTAACACGAGAGTAAACGTAAAAAGAAGGTTTTACAAGACTCACGTTAACAATATTGCAGCAGTACGCACACAATCGAAGCGCAGTAAGGATGGCTAGTGTAACTAGCAAGAATACCACGAAAGCAAGAAAAAGAAGTACGCTATTAACTATTAACGTACCTGTCTCTTCCGAAACGAATGAGTACTGCGTCTCACTCTCGCCTACCATCGAATCACGAAAGTCT
+
;?BC@CABBDDCCCDCBCCBBCC;;89===>CCAAA9:89CCABBB@BB?B@???BACCC3B?BCBCBABBBAA987;CCCC1CB?D6;;;*9@@<996;==A?@=?>BB?BBB;<;CCCCBBCCCCCBAAC@CCBB?BBA@BB?>:@?B@@=@BBBBBDD?CCBBBB@BA?BBB>AB@@@9?::3:>>@@2@A;?>==@@B@@<@<@A<=9=9=@CCC?BBBBBBB@B?BBC>CCA?@@?BBCB@BBB@??BCCBCBABD?AAC?CCAAA?BCCCBBB=BB@A
@ATNG8:02707:03099
GATGGTAGGTGCACATGAGTGTATCCAGAAGATCAGGAACTCTAGAAGAATTCAGATTTTAACACGAGAGTAAACGTAAAAGAAGGTTTTACAAGACTTCACGTTTAACAATATTGCAGCAGTACGCACACAATCGAAGCGCAGTAAGGATGGCTAGTGTAACTAGCAAGAATACCACGAAAGCAAGAAAAAGAAGTACGCTATTAACTATTAACGTACCTGTCTCTTCCGAAACGATGAGTACTATGAGATCTCGTGTGCTACCATCGAATCACGAAAGTCT
+
::=A8<AB=@A<A00/<=;>CC@@@?A@<8<7:9547<7<<=B??@?BB@D?@?A;;;;.9;???A@<<////)/;////&/;393999+99:5:<44.3::333(347;8<79137=<>>9=0000/<///:;???8596A?@@A=>9=>>,00??;=<;8>>=>>=8@B;??D?AAABF>C@?999999(584222678:;;373799905057<6515=;=>5929:8<<5?@@>;?;?><=<>?===>8<8??>5555;=7>:::A366;=9:;69>=>
@ATNG8:02707:03109
GATGGTAGGCACTGCGCACACATCCCAGAAGCATCAGGAACTCTAGAAGAATTCAGATTTTTAACATCGAGAGTAAACGTAAAAAGAAGGTTTTTACAAGACTCACGTTAACAATATTGCAGCAGTACGCACACAATCGAAGCGCAGTAAGGATGGCTAGTGTAACTAGCAAGAATACCACGAAAGCAAGAAAAAAGAAGTACGCTATTTAACTATTTAACGTACCTGTCTCTTCCGAAACGAATGAGTACTGTATCTATGTGTGCGCTACCATCGAATCACGAAAGTCT
+
66==8=BB?B=<595<<<<<<<<<<6:;@<0///;9;7;9BBB996>7;;9<5/0/0/:::':6///8:833387918733333$33,3,3333$3993888<;<;79458<=8===<@?@AHEECBBBBBBCCC?CDCC<>>BBAAAB>B?B?@=?BBBBBBB?BBBCBB?BB?AAB>AA988-7<:7888888%8@:@;;;AA@;;;1;7<<==>7?;>DBBB?CCCCB::9:?BBC>B9999BBBCBBBCBBBC@@@BC@;=;@@>==<@?9::8===>A@@9@000
@ATNG8:02708:03075
GATGGTAGCGCACACATAGATACAGTACTCATTCGTTTCGGAAGAGACAGGTACGTTAATAGTTAATAGCGTACTTCTTTTTCTTGCTTTCGTGGTATTCTTGCTAGTTACACTAGCCATCCTTACTGCGCTTCGATTGTGTGCGTACTGCTGCAATATTGTTAACGTGAGTCTTGTAAACCTTCTTTTACGTTTACTCTCGTGTTAAAAATCTGAATTCTTCTAGGTTCCTGATCTTCTGGACGACGCGCACTGACACTACCATCGAATCACGAAAGTCT
+
44::8:;@CCCCCCICCCCCCCB;;9>;;:AB98;;D?CC>B?BCECBBB?BB=AA7;09<:?9@?BCCCBBA@@499>>>,?=9@ABC?CBCC?BBC@CG@BCHCBB@CGGHCAAA@CCC@D?BA;<;BBD?DCBB=AAC;:;BAA@BBCCCBC@CBB?@@=@?AABCCBBBB=@;;;0;>@<:;;;.9?9994:BD?@B999<.5955$555>><@:==:==<7)/*/)/////=:;;<<@A?>=BBB@A:99@DD@A@@;>@?;;5;9??<00+0000
@ATNG8:02722:03095
GATGGTAGCGCACACATAGATACAGTACTCATTCGTTTCGGAAGAGACAGGTACGTTAATAGTTAATATCGTACTTCTTTTTCTTGTCTTTCGTGGTATTCTTGCTAGTTACACTAGCCATCCTTACTGCGCTTCGATTGTGTGCGTACTGCTGCAATATTGTTAACGTGAGTCTTGTAAAACCTTCTTTTTTACGTTTACTCTCGTGTTAAAAATCTGAATTCTTCTAGAGTTCCTGATCTTCTGGACAGAGTGTGCAGATACTACCATCGAATCACGAAAGTCT
+
56=>:=BBBCCCBCCBBCBCDCCEBBBCCD@?:?;;;/:C=<7;;;<B;;9;BAAB@C@BAAC?C?B@AA@A@=<890000$/>)00/::.:8::499949<49:8:ABBDFCCEDCC@CCC?C?CCDCBBBCADCCC@CCICBBBCDDCCCBBBB?CCC???=@=AACBBCDED?B>??>3>9>;?>>@@>'?A;;:/;CC@BBBBBC?BBBB0BBCBB@BAIGFFCCBB@A?AAEECCCB?BBC@DCCCCCBCBBBBDCCCCCCC@AAABB@CBCCBFF>CAAA
@ATNG8:02729:03068
GATGGTAGTGTCAGTGCGCGTCGTCCAGAAGATCAGGAACTCTAGAAGAATTCAGATTTTTAACACGAGAGTAAACGTAAAAAGAAGGTTTTACAAGTCTCACGTTAACAATATTGCAGCAGTACGCACACAATCGAAGCGCAGTAAGGATGGCTAGTGTAACTAGCAAGAATACCACGAAAGCAAGAAAAAGAAGTACGCTATTAACTATTAACGTACCTGTCTCTTCCGAAACGAATGAGTACTACTCTCAGAGACACACTACCATCGAATCACGAAAGTCT
+
BCCC@BBB@@@BBBBCCCBBCCEDC?CCC?BBAA@@=@>AADCAAA?BC@C@BBBBBBBB3B@CB>>?CCCCCD<??AAAAA0@C@C?BBB:CCCAE;;;BA@;<5;>@@=@BC?BBBCDDCGCCBECBBBB@AA::7;AA@A@::3;<A<<7;C@@@BBD?DBBABA?BC????=??AAA8?9:4:>??>/>>:?::;AA@?@7;7:=?>;?=A>@@@>@@@?<==1817<=8?CB@B>>=BCCBBBBBBBBB988?>>>>?AA<@????=AAAA;;;0:?=8
@ATNG8:02732:03063
GATGGTAGAGTATCATGTGTATCTCCAGAAGATCAGGAACTCTAGAAGAATTCAGATTTTTAACACGAGAGTAAACGTAAAAAGAAGGTTTACAAGACTCTCGTTAACAATATTGCAGCAGTACGCACACAATCGAAGCGCAGTAAGGATGGCTAGTGTAACTAGCAAGAATACCACGAAAGCAAGAAAAAGAAGTACGCTATTAACTATTAACGTACCTGTCTCTTCCGAAACGAATGAGTACACATCGTCGTGTCGTGCTACCATCGAATCACGAAAGTCT
+
99458===BB966>>>>==<<@>:>:@@@8==:444:<049@B??@>A@4;29=?:9995$57:@<696@666?6=;55555$595:.45/5@C:6:9???@9978>AA@CCC?CDCBB@@@BC;;9A@@@?BBAA>ACBBCCAA=A>A;;6:@@?@??C@BCBBBC>AA?BBC>AA???8?>><:9:::(9?899A:8:8::<@<@@@?;?5;;CCA=AB@AA@@<A;AAA;AA?<@@@AAAAAA>?>=8:;A;;:@????A?9?>>>><ABB>??C9?@?:
@ATNG8:02735:03095
GATGGTAGTACATGATAGACGACACCGAAGATCAGGAACTCTAGAAGAATTCAGATTTTTTAACACGAGAGTAAACGTAAAAAGAAGGTTTTTACAAGACTCACGTTAACAATATTGCAGCAGTACGCACACAATCGAAGCGCAGTAAGGATGGCTAGTGTAACTAGCAAGAATACCACGAAAGCAAGAAAAAGAAGTACGCTATTAACTATTAACGTACCTGTCTCTTCCGAAACGAATGAGTACGTGTGCGACGTGTCTCCTACCATCGAATCACGAAAGTCT
+
B@@@@CCDCBDBAA??@ABCCCCCC8;;=BB@;;;6;69ABABCC@BA=A;==>;;;;;;%:<BACCCBCBCCC?CBBBCCC1CC@B49999.:DC@BABBCCCBB=A?BC?BBB=AA@@@CCCBBBDDGCBB@BDCC?BBBAAB@@<A=B?@>?CCCBBAC?CBABBB>BB>BBC8?=788*9>>;99999(:A?BA@ADEE;;8:;?>AA8:7:D@@@?BBA@@@>;?=?==6>994:BBADBABBBCCBBBBBBBBBA?<@AD<@>=??<@@CCA@?<@:99
@ATNG8:02739:03060
GATGGTAGTACATGATAGACGACACCAGAAGATCAGGAACTCTAGAAGAATTCAGATTTTTAACACGAGAGTAAACGTAAAAAGAAGGTTTTACAAGACTCACGTTAACAATATTGCAGCAGTACGCACACAATCGAAGCGCAGTAAGGATGGCTAGTGTAACTAGCAAGAATACCACGAAAGCAAGAAAAAGAAGTACGCTATTAACTATTAACGTACCTGTCTCTTCCGAAACGAATGAGTACTATGTAGAGCTCTATACTAATCGAATCACGAAAGTCT
+
C??@AHBCBCBDCCBDCBBC:;;GHFECC@CCCC??<@=@BBCCBB?AA>A@BBBBCCBB5B?BCCCBBCB;;;.;B@@@@@0@C=C>BBB7BBBGCBBBBCCEE=@>@C?BBB=??CCC?@@CCCCCCCCC@CCCC?BBA@@@?@;A=B:99;CCCCCBB@BCCB@@=::6:BB=@@999,9==9:9999(7?8?>>>AA=AB:=:=>?>5;5;=BBB@BCBAABB?B@DDD?AAA?AABBBDDBBBBBBBBBBCCCCCCA;;8<AAA<A?@@@AA;A@@@
@ATNG8:02739:03068
GATGGTAGGTGCACATGAGTGTATCCAGAAGATCAGGAACTCTAGAAGAATTCAGATTTTTTAACACGAGAGTAAACGTAAAAAGAAGGTTTACAAGACTCACGTTAACAATATTGCAGCAGTACGCACACAATCGAAGCGCAGTAAGGATGGCTAGTGTAACTAGCAAGAATACCACGAAAGCAAGAAAAGAAGTACGCTATTAACTATTTAACGTACCTGTCTCTTCCGAAACGAATGAGTACGATGAGAGAGCTCTCTCTACCATCGAATCACGAAAGTCT
+
BBBC?CCC?BBCCCHHCBBBCCD??>@BB@??@DAA>@?ABDCCBB?CC?C@BDBB@CCDD)B?CCCCCCCDCCB=BCDDDDD1BB<@49:6;BB<996<CBBBB@B?BB?BBA=@@AABBCCCCCCCCDBB@BC@@>@BA@BBBB>B@DBB>BCCCCAAB?AA????<?A>ABC?@?777.9>>;99992:@<B?>?BBA66.54;:556*84:>BBB@BECCCCB?B@CBB=BBB@BBCCCCB===BAB@A@BB@A@@B>==>;A@@>@;@AAA:00+0000
@ATNG8:02739:03079
GATGGTAGCTCTCTCTGACTCTCGTACTCATTCGTTTCGAAGAGACAGGTACGTTAATAGTTAATAGCGTACTTCTTTTCTTGCTTTCTGTGGTATTCTTGCTAGTTTACACTAGCCATCCTTACTGCGCTTCGATTGTGTGCGTACTGCTGCAATATTGTTAACGTGAGTCTTGTAAAACCTTCTTTTTACGTTTACTCTTCGTGTTAAAAATCTGAATTCTCTATAGTTCCTTGATCTTCTGGCGCTCTGTCACGTCTGCTACCATCGAATCACGAAAGTCT
+
ACCC?AA@;55599=666=B@CC@??;@B@@>@CCD?AAA@999@<9905<>=?9?;@A@B>B>A@@>;8878479::+3917555,22255-7272:?:>>=:978(5557755539//*/4967897<><@@@D;@@@>>>>>===AA?;;:6///49=383>@@G@??AC<AAADD5A<@<>>AAA/AA;<<4999//,/989:88989,9//-9272///<<=A@@=@<@=@@==;6---43223367<=BBAA?>>>;;;;?>>>>:>AA@BBD>CBAB
@ATNG8:02740:03077
GATGGTAGGCGTGTGAGAGTCTGCCCAGAAGATCAGGAACTCTAGAAGAATTCAGATTTTTTAACACGAGAGTAAACGTAAAAAGAATGGTTTTACAAGACTCACGTTAACAATATTGCAGCTGTACGCACACAATCGAAGCGCAGTAAGGATGGCTAGTGTAACTAGCAAGAATACCACGAAAGCAAGAAAAAGAAGTACGCTATTAACTATTAACGTACCTGTCTCTTCCGAAACGAATGAGTACGATGAGATCTCGTGTGCTACCATCGAATCACGAAAGTCT
+
ABBC?BBB>ABCBBCCCCEAAC@A;6<CB>CE@@AA=@<AAA@@;;5;@;@:@A::9FDED'?:>A@334<<<<=5;;=>BBB1=>6<?3:99+8<@<;;;<AAAAA<A=BC8;;;=@BCC@>>>@@??@>>=A=BB=>:=<==<===8>:>>>;??@=>>?@<???@BC=;;7;@>9==788-8>?:>?HKH/==:=B???B?@>794<===:><?@@>?:><<<;<;3:3;<<5=AA?ACBCCCAA@BBAAA@AA???BBBBBB@>@>??@=A???=?=8?B??
@ATNG8:02751:03079
GATGGTAGATATATGCACGCTCTACCAGAAGATCAGGAACTCTAGAAGAATTCAGATTTTTAACACGAGAGTAAACGTAAAAAGAAGGTTTTACAAGACTCACGTAACAATATTGCAGCAGTACGCACACAATCGAAGCGCAGTAAGGATGGCTAGTGTAACTAGCAAGAATACCACGAAAGCAAGAAAAAGAAGTACGCTATTAACTATTAACGTACCTGTCTCTTCCGAAACGAATGAGTACACACTCTCATATGACACTACCATCGAATCACGAAAGTCT
+
5@;?<;>BCB;A<<>>CA969?;:;;=BB@CBB998>B?CAA@@<?5887;23378799:)9499888:888;=066<<<<<)<<5>2995&5@<69669<=<996:<<7?@@;@BBABBBCCCCDB;;;B=AABC>ABB?@><=20,000+0>000?9938???@B<?>:=?8,337773;;;8<<<??.695;///98:<>49499==:?7;:BAA=@0000::6;6333(333-333388:==:::BBB=9>9??A>::;=48888:4::<8;;>7><<<
@ATNG8:02712:03154
GATGGTAGAGAGAGCTCTCTCATCGTACTCATTCGTTTCGGAAGAGACAGGTACGTTAATAGTTAATAGCGTACTTCTTTTTTCTTAGCTTTTCGTGGTATTCTTGCTAGTTACACTAGCCATCCTTACTGCGCTTCGATTGTGTGCGTACTGCTGCAATATTGTTAACGTGAGTCTTGTAAAACCTTCTTTTTACGTTTAACTCTCGTGTTAAAATCTGAATTCTTACTAGAGTTCCTGATCTTCTGGGTGCGCTACAGTCTCTCTACCATCGAATCACGAAAAGTCT
+
>;>9399:9956<;>;555599;;@:655<9;7@B??8@>9B9694<49835<:=;9<49898285:@B=>@@::6666666#//(/.3666+6;3314;;6>?;??>>9>;BBA778>=86<;<A<@@A;;;;=;?AAA<==>@>A>=><???666>4555;DF9<8<DAAAAAAA7;;?>=/=8=5;;?@@/=>>EE7:7;====<<=<1///)////=7>7==8<CFC<<<>9>9>>==>C8>99707799;@@>A???ABAA@@@<?9::;:=>>>8///+/<</
@ATNG8:02714:03123
GATGGTAGGACGAGCGTCTGAGAGGTACTCATTCGTTTCGGAAGAGACAGGTACGTTAATAGTTAATAGCGTACTTCTTTTTCTTGCTTTTCGTGGTATTCTTGCTAGTTACACTAGCCATCCTTACTGCGCTTCGATTGTGTGCGTACTGCTGCAATATTGTTAACGTGAGTCTTGTAAAACCTTCTTTTTTACGTTTACTCTCGTGTTAAAAATCTGAATTCTTCTAGAGTTCCTGATCTTCTGGTATACACACTCGCTCGCTACCATCGAATCACGAAAGTCT
+
66=>:>BB?BCBBBBCCCCCCBBB?CCCBCCD@B@A@<@C?B@BCCCCCC@CCCBB>B@DDDC@E=ABDED@@@D=99999'9@8>>ABB9BBBB?BAA?AC9;:BCCD?CCCCCBBC@CCC?C@CCA@ABBC@DBBB?CBBBCAAABBBBBBBBC?BBB?CD@B?BABAACCCDACCBBB7>9?=::9:::%;CCCM?DBBBBEIBAB@DEHE2CCBBDAB@BD@CBBC@A@?B?@AAECC?A?D?BBDD@B@DDCBBBABCCCBB?BBAAA>@AACAA@:@@>?
@ATNG8:02717:03140
GATGGTAGCAGACGTGACAGAGCGCCAGAAGATCAGGAACTCTAGAAGAATTCAGATTTTTAACACGAGAGTAAACGTAAAAAGAAGGTTTTACAAGACTCACGTTAACAATATTGCAGCAGTACGCACACAATCGAAGCGCAGTAAGGATGGCTAGTGTAACTAGCAAGAATACCACGAAAGCAAGAAAAAAGAAGTTACGCTATTAACTATTAACGTACCTGTCTCTTCCGAAACGAATGAGTTCTATGTAGAGCTCTATACTAATCGAATCACGAAAGTCT
+
BABB?BCBB@A@BB:;9CCCBBCBC?ACD:9:@A@@=?;@@@:98B=BD?F@??<:9::9'8977387783337.2244999(9;.5.599+9//)/7///;:::7;9==7:53-33335:;;;CBBBCCDC?CCCD;<;BBCBCC;@<@;<5;@@?A?????????@:@C;??@:?<777)37728:::@@'57155-5997@>:::3875515/5:B@@>AC@@@>B?A78:C<AAB=?>?BB?BBCCBBBCBBBDCBBB@@@@<@BAA<AA>>877)8::=
@ATNG8:02726:03116
GATGGTAGCAGACGTGACAGAGCGCCAGAAGATCAGGAACTCTAGAAGAATTCAGATTTTTTAACACGAGAGTAAACGTAAAAAGAAGGTTTTTACAAGACTCACGTTAACAATATTGCAGCAGTACGCACACAATCGAAGCGCAGTAAGGATGGCTAGTGTAACTAGCAAGAATACCACGAAAGCAAGAAAAAGAAGTACGCTATTAACTATTAACGTACCTGTCTCTTCCGAAACGAATGAGTACTGCGTCTCACTCTCGCCTACCATCGAATCACGAAAGTCT
+
A@CD@CCCCDBBBCCFCCCBBBDBB?BCC@CAA??@@D@CBC?>?C?AB?C@AA>=?@@@@'A?BBBCCCBBBBB<=<BCCCC5BB@BADDDD2CGCA;;;CFDCBB@B?BC?BBB>A@AABCCCCCCCBCCCC?CCCC>@@BBBBBB<A<@@?>ACCCBBBC?ACCCAA>BC>BBB?BB@@@9@??;88887(8=:A>==BBB:;7:<@==>7:5:>A?@=@AAAAAA>A?BDD>B??<?BFFCCCBBBBBA@BCABBBBCCAF??=?BBBB?BBBBBAA<@;;;
@ATNG8:02726:03127
GATGGTAGGACGAGCGTCTGAGAGGTACTCATTCGTTTCGGAAGAGACAGGTACGTTAATAGTTAATAGCGTACTTCTTTTTCTTGCTTTCGTGGTATTCTTGCTAGTTACACTAGCCATCCTTACTGCGCTTCGATTGTGTGCGTACTGCTGCAATATTGTTAACGTGAGTCTTGTAAAACCTTCTTTTTACGTTTACTCTCGTGTTAAAAATCTGAATTCTTCTAGAGTTCCTGATCTTCTGGGCTGCGCTGATATGCGCTACCATCGAATCACGAAAGTCT
+
BBBB9A<?<@<55595546===AB?B999CCC>B@BC6958@8@BBBCDF@CBBBCACADCBB?C@CCCCDAAAC@DBBBB5BC>AABA<AB@A=AAA=AD9;;@CAA?BCBBBCCC?BCDAC@HBBBBAA@>AABB=AACBBABBCDBBDAABBACCC@DD@B=@AECBBBBA>A;;;;-;<A>;;<;;*;A@@@;A@DECGGCBB5;;;;*:?@::69>BD?CBCCBA@=@?@@@BAA<A:;;/;A@A@;;:@@A;;:AA@@B>@??;;4:=?@@@C>CCGC
@ATNG8:02739:03150
ATGGTAGCGCATATCAGCGCAGCCCAGAAGATCAGGAACTCTAGAAGAATTCAGATTTTTAACACGAGAGTAAACGTAAAAAGAAGGTTTTACAAGACTCACGTTAACAATATTGCAGCAGTACGCACACAATCGAAGCGCAGTAAGGATGGCTAGTGTAACTAGCAAGAATACCACGAAAGCAAGAAAAAGAAGTACGCTATTAACTATTAACGTACCTGTCTCTTCCGAAACGAATGAGTACAGAGAGTACGATATGTCTACCATCGAATCACGAAAAGTCT
+
4443999>BBBBBCBAA@@@BBBD>CB@:9955995<8;;?<<A@;@?38-37944444$9=AACCCAAACCC;CA;;;;;'9=292959'5::8=;;969A@B@C@BD@DCB<???ABCCCDBBB@BACE?BBDD@CB@99;@A=B?CBC@BBDCBBBB@@@@BBC@BB=@@B?@??==,89>:@AAAB3??;?999CC<==,/*/9:85959>CAA?AGCCCBB>A>ACH>BBD@AAABCBBBBBBBBBBBBBBBA@@@?9929<==>;=>=>8///)/9//
@ATNG8:02743:03118
GATGGTAGCGGAGCGAGTGTGTATACCAGAAGATCAGGAACTCTAGAAGAATTCAGATTTTTAACACGAGAGTAAACGTAAAAAGAAGGTTTTACAAGACTCACGTTAACAATATTGCAGCAGTACGCACACAATCGAAGCGCAGTAAGGATGGCTAGTGTAACTAGCAAGAATACCACGAAAGCAAGAAAAAAGAAGTACGCTATTAACTATTAACGTACCTGTCTCTTCCGAAACGAATGAGTACGATGAGATCTCGTGTGCTACCATCGAATCACGAAAGTCT
+
55<<.//7//)/:99<=>?>>>C9;98<<>5:;::<<9<9<BB=C@B?BB?B@A>@ABBAA,@=@AAABBB?BCF>BBCBCCB5BD?I5;;;*;CC?BBCCCCCCC@C?BB?BBB@BCCAAACBCCDCCCCCC@CCCJ@BBBBBBBB?B?B;;;;LDCDDBB?AAA@@>9:B<BBB178<<<57731777373#3;17344885@A7:78A@@<@=ABGCC@C;;;AAA=B@CEG?CCC?BBBDCDBABBBCBBBCC?>?B@988@A=AA888;;;;?CCC>CCBB
@ATNG8:02746:03156
GATGGTAGCACGAGTCACTCATATCCAGAAGATCAGGAACTCTAGAAGAATTCAGATTTTTAACACGAGAGTAAACGTAAAAAGAAGGTTTTACAAGACTCACGTTAACAATATTGCAGCAGTACGCACACAATCGAAGCGCAGTAAGGATGGCTAGTGTAACTAGCAAGAATACCACGAAAGCAAGAAAAAAGAAGTACGCTATTAACTATTATCGTACCTGTCTCTTCCGAAACGAATGAGTACGATGAGAGAGCTCTCTCTACCATCGAATCACGAAAGTCT
+
==<=<@>AA95599;;966;;@=<>:>@@:=BBC;;9;==;;555505;7:533333888'813/////66666./344;;;(45.5.555&599496659<99904.4>5;>@459889B@AAABBBBBFE@B;;;?B@@?@@@A=A=A<;5:A@??BBD@AAA>??@CB?BB@=??<<<78;>4556576%6=9>???CDF??:>599975<:<<=@@;@AA===A=C8:;;1;>>5;;>BBBB??@?@:;;=;;:?@@==>BB=B????=A>==ABB<ACDB
@ATNG8:02747:03134
GATGGTAGCGCACACATAGATACAGTACTCATTCGTTTCGGAAGAGACAGGTACGTTAATAGTTAATAGCGTACTTCTTTTCTTGCTTTCGTGGTATTCTTGCTAGTTACACTAGCCATCCTTACTGCGCTTCGATTGTGTGCGTACTGCTGCAATATTGTTAACGTGAGTCTTGTAAAACCTTCTTTTACGTTTACTCTCGTGTTAAAATCTGAATTCTTCTAGAGTTCCTGATCTTCTGGAGATACACATGATACTCTACCATCGAATCACGAAAGTCT
+
:///6:;/66=666>?655999:444545:;@???@C=B@=@9?;55599.5;9<:757@@>B?E?CBD?;54491////&//)//88/-///)/;;4/51669<=?>AACCBBBC@BCC?B?CBBBBCCC?BB@@=ACCBCC;00000000<>4<00+4<6<5::;///7;>:>>=??*929.55==0<;;;?4<59555@;99.555&5<;55.56998>;;:999.9.4<:>>?:5998A=9;:ABABBBC???BDC9979999C?@@A?@@C>CCCC
@ATNG8:02753:03130
GATGGTAGGAGACACGTCGCACACGTACTCATTCGTTTCGGAAGAGACAGGTACGTTAATAGTTAATAGCGTACTTCTTTTTCTTGCTTTTCGTGGTATTCTTGCTAGTTACACTAGCCATCCTTACTGCGCTTCGATTGTGTGCGTACTGCTGCAATATTGTTAACGTGAGTCTTGTAAAACCTTCTTTTTACGTTTACTCTCGTGTTAAAAATCTGAATTCTTCTAGAGTTCCTGATCTTCTGGATATGAGTGACTCGTGCTACCATCGAATCACGAAAGTCT
+
CCCC@CCC@DCC:::BB;69@BB>==>>>>@@9@CCD=B=8<5555<<<>:>=:?A=A00/7:6:5;:<?=>8::4@@@@A.>>;97222&2;;;488A>BC<?>AA?=9;;;;AA;;7:BA;><==<;;;;=:>>??:==>==>A@???@@;;;@;887<@@;?<??B@@@A@@<??AAA6A<@;>9999,9==<<///=;<<<>>><@ABA/A:99A=B=@@;?@ACA@@:=:===>@@<@AA=AAAA@@@@@@>=>BA==>@@<?A?=>:>BB;==;69666
@ATNG8:02707:03175
GATGGTAGTATAGAGCTCTACATAGTACTCATTCGTTTCGGAAGAGACAGGTACTTTAATAGTTAATAGCGTACTTCTTTTTCTTGCTTTCGTGGTATTCTTGCTAGTTACACTAGCCATCCTTACTGCGCTTCGATTGTGTGCGTACTGCTGCAATATTGTTAACGTGAGTCTTGTAAAACCTTCTTTTTACGTTTACTCTCGTGTTAAAAATCTGAATTCTTCTAGAGTTCCTGATCTTCTGGGTGCGCTACAGTCTCTCTACATCGAATCACGAAAGTCT
+
CEDC?BCCCCDCB?CCBCCCBCCDCBCBBDBB?AAAA<BB?B@CBB@??B?AB>??:??CBBD?C?BBCCBBBBA>;;;;;(;A;ABB=6>BBC@CCC@BC=A?AABB>BCDBBBCD@BAA?C?BBCCAAAB?@CBB598B>>>BCBBCBD9:9C?>>><>@<@<@@>>>>>==:==@DD3>7;5;<;;;,;=666)--3---7;;@<@@@@*9>:>A;@;??:?B@@?;;6;8==;;;@:>=BB:C>>>;;;>>:;;?>==>==???AA=C;;<@<;2;;;/
@ATNG8:02708:03186
GATGGTAGGCGAGAGTGAGACGCAGTACTCATTCGTTTCGGAAGAGACAGGTACGTTAATAGTTAATAGCGTACTTCTTTTTCTTGCTTTCGTGGTATTCTTGCTAGTTACACTAGCCATCCTTACTGCGCTTCGATTGTGTGCGTACTGCTGCAATATTGTTAACGTGAGTCTTGTAAAACCTTCTTTTTACGTTTACTCTCGTGTTAAAAATCTGAATTCTTCTAGAGTTCCTGATCTTCTGGTGTCTGATCTGTATCACTACCATCGAATCACGAAAGTCT
+
B@@A?B?D@CC;96=<@@B;655;9:?@@@>@:@@@@;@@=A=::8BBBC?BBABB@C=>??B=A>A@AA?973;47<=;=.=?:<;:7.7A??7:8C?BC@CBCBA?;=??@@B?>;?@@6:8:<<CA??>=BB@@;@@AA>>?B>>>B?==>E<;;;<A@:>:=??>>>AA@<?????5@=A:=<DDD/>@;;<4;;;///899<;AAAA/@>>>C=A=BA<==>@>>><A=AA?@;949<<69>>@>>>@A@@>@A=?>@@A:=>@>><>ABA?@?7=<@@
@ATNG8:02714:03161
GATGGTAGCACGAGTCACTCATATCCAGAAGATCAGGAACTCTAGAAGAATTCAGATTTTTAACACGAGAGTAAACGTAAAAAGAAGGTTTTACAAGACTCACGTTAACAATATTGCAGCAGTACGCACACAATCGAAGCGCAGTAAGGATGGCTAGTGTAACTAGCAAGAATACCACGAAAGCAAGAAAAAGAAGTACGCTATTAACTATTAACGTACCTGTCTCTTCCGAAACGAATGAGTACCTCTCAGACGCTCGTCCTACCATCGAATCACGAAAGTCT
+
//::7;000BBB=DDCCCECCBBBC=BBB@BBCC;;6:=AAC;;9C?CC@L@;;::9FFD3CABBBBBAABBBE>AA@A@@A,?A<@5;;;6;AA?ABBBAA@CB@B@DD@CCC?BBBBBBBBCCCCCCBBB@EBBB?A@???A?><@?C@@>@CAB@AA@=@ACBA@>??<?CC>AB:9:28>>;>====+=>:>>==????@3859>>?1838?BAB@BBAABBC=@=???9@AA?BBBCBBB=AABBBBBB@A???AA<AAA<@<<==:=?AAAAA;A???
@ATNG8:02715:03180
GATGGTAGATACTCGCTGATACACCCAGAAGATCAGGAACTCTAGAAGAATTCAGATTTTTTAACACGAGAGTAAACGTAAAAAGAAGGTTTTTACAAGACTCACGTTAACAATATTGCAGCAGTACGCACACAATCGAAGCGCAGTAAGGATGGCTAGTGTAACTAGCAAGAATACCACGAAAGCAAGAAAAAAGAAGTACGCTATTAACTATTAACGTACCTGTCTCTTCCGAAACGAATGAGTACATAGATATACGTATAGCTACCATCGAATCACGAAAGTCT
+
;;9526=ABBA<<<<@?@BBAABBB<ABA=?AAB::276;;8333;6<8:<<787979888%78?>?=<;>>988*8:<;999'9?25.9999'5<<5;<<>@@=?@=@@BB?BBA8;:AABBBBDE<;;BBBCACCDD<<;CA@@AA;@<@;;8<ECDCECD??@@CBB@BC?BBA=@@???8==>;;;;;;;%392----78=>>;>=???A<><>ACCC@BBABBBB>B>BDE=BAB?AAA?>?CBBBBBCAA?BB>>>@@@@AA<AA>>>;@ACCBBB=BA88
@ATNG8:02728:03179
GATGGTAGGTGCACATGAGTGTATCCAGAAGATCAGGAACTCTAGAAGAATTCAGATTTTTTAACACGAGAGTAAACGTAAAAAGAAGGTTTTTACAAGACTCACGTTAACAATATTGCAGCAGTACGCACACAATCGAAGCGCAGTAAGGATGGCTAGTGTAACTAGCAAGAATACCACGAAAGCAAGAAAAAGAAGTACGCTATTAACTATTAACGTACCTGTCTCTTCCGAAACGAATGAGTACGATGAGATCTCGTGTGCTACCATCGAATCACGAAAGTCT
+
5:=@:=BB?BBBA=<<<@CCBBBBB?A?@@DCA@;:6;=ACCCCCE@BB@B>@A;;;;;;;%;4;BBBBBBBBBD=C@BBBBA0AB=A5;;;;*:@@>EAAABCAA@?B>CC>AAB?BECBBBBCCCCCCCCCC?CBBB@@@@BB@9:2;5;;<7<AAAA@@?=@AABCB@CC?BBB?BBBA?8?9939>>>@.@=:>;;;=>==B<A<@@@@:>:=DBBB@BBBBBBB?B?@@@<@BC?BCBBCCBBBCBBBAA>>?>?BBC>>>B=A@@?>188;;@BB=CCBB
@ATNG8:02734:03185
GATGGTAGGACGAGCGTCTGAGAGGTACTCATTCGTTTCGGAAGAGACAGGTACGTTAATAGTTAATAGCGTACTTCTTTTTCTTGCTTTCGTGGTATTCTTGCTAGTTACACTAGCCATCCTTACTGCGCTTCGATTGTGTGCGTACTGCTGCAATATTGTTAACGTGAGTCTTGTAAAACCTTCTTTTACGTTTACTCTCGTGTTAAAAATCTGAATTCTTCTAGAGTTCCTGATCTTCTGGCGCTCTGTCACGTCTGCTACCATCGAATCACGAAAGTCT
+
//::7<A@>BBBBB;;;<>CCDCCABBBBCCC?BCBB>CC@C@BBBCBCC@CCCCD@C=BBAD@DABBBBCCCCD;99999*:?4::BB=BB@B?ACC?IC;;:@DDD@CEFCCBBB@BCC@C@CCA@ABBB@BBCC>AACCBBCBBBBBCCCCC@CBB=BD?B>AA@@@BAAB@CCCDC;B=A=::::-;DBDC=BABAABCBBB>BBBB2A@@AE@CACC@BB@@@AA=A?ACCCCC@BBC@CCCCCBBCCCCCCBBBBABB@BBBBB>BACCCCC?CCCC
@ATNG8:02737:03185
GATGGTAGGTGCACATGAGTGTATCCAGAAGATCAGGAACTCTAGAAGAATTCAGATTTTTAACACGAGAGTAAACGTAAAAAGAAGGTTTTACAAGACTCACGTTAACAATATTGCATCAGTACGCACACAATCGAAGCGCAGTAAGGATGGCTAGTGTAACTAGCAAGAATACCACGAAAGCAAGAAAAAGAAGTACGCTATTAACTATTAACGTACCTGTCTCTTCCGAAACGAATGAGTACGATGAGAGAGCTCTCTCTACCATCGAATCACGAAAGTCT
+
>=;@?@=C@@AABBDCCCCBBAD;;7<BB?BABB@?=@@CCEBBBB@BC@C?A@@99999*;@BBDGJGCBCBD>CBCCDDD5CC?A6:;:5;CB@DBCBABBCC=?<>B?BBC<?>CCCBBBBBB?>@@@><><<<699:?<==@;>:@8858BBA@??A=AA?>>><AA<ABB8;;>>>6><<978888(8>::;;;???>A<A=AAAA<@<@@CAA?ACBBBCC?B?@@@;@AA=AACBBBD>>>BBBAA@AAB988BB>A@<@???@<::?A@@?:@;;;
@ATNG8:02739:03163
GATGGTAGTCTCAGATAGTCTATAGTACTCATTCGTTTCGGAAGAGACAGGTACGTTAATAGTTAATAGCGTACTTCTTTTTCTTGCTTTCGTGGTATTCTTGCTAGTTACACTAGCCATCCTTACTGCGCTTCGATTGTGTGCGTACTGCTGCAATATTGTTAACGTGAGTCTTGTTAAACCTTCTTTTACGTTTACTCTCGTGTTAAAATCTGAATTCTTCTAGAGTTCCTGATCTTCTGGTCTACTACACTGTACTCTACCATCGAATCACGAAAGTCT
+
9///)////:;A?A<;6;><<<=696?>>>>>9565;09<.51655:=>>;;<<<:24.4439297@956<:::;7;:===+;;9<;>=27355.59>7<<;<AA@==9=BCC::;D@BBD@L@GCBBBBDB@BBCD@CBB;;;@;;;;;;>?:939??2972828345555<=6;;.55)5.575555'5999:399=666<999.555&4;;551549:5:>@@<<<7<7554:::.57@6;595<9;9549999///;/0)////4.44489::3:<=;
@ATNG8:02742:03170
GATGGTAGCGCATATCAGCGCAGCCCAGAAGATCAGGAACTCTAGAAGAATTCAGATTTTTAACACGAGAGTAAACGTAAAAAGAAGGTTTTACAAGACTCACGTTAACAATTTTGCAGCAGTACGCACACAATCGAAGCTCAGTAAGGATGGCTAGTGTAACTAGCAAGAATCCCACGAAAGCAAGAAAAAAGAAGTACGCTATTAACTATTAACGTACCTGTCTCTTCCGAAACGAATGAGTACGATGAGATCTCGTGTGCTACCATCGAATCACGAAAGTCT
+
??BB?CGCCCCCCDBGLBCBBCCCF>ICDA@@?@>>4945;@AABC@BB?B?AABDCCCC1@?ACCCGDDCBCD>CBBBCCC5AA?C=BAA7ABCACCDDCC;;:@C@CC@BCC:@@CC@@ACBBBCCBBCC?BBCB@BCCCCBBB?C@C@@?@CCCCCCC@AAABBB?BC>AAB=AC9992::9;::::::%:?9??>>CCAAA<@;??EE:>:=>BCI@CBBBCDC?A?BCF>ECC?BCBBAABBBBBBCCCBBBA>99::;?@<AA::;5;::;@@@:@BBA
@ATNG8:02742:03176
GATGGTAGCGCATATCAGCGCAGCCCAGAAGATCAGGAACTCTAGAAGAATTCAGATTTTTTAACACGAGAGTAAACGTAAAAAGAAGGTTTTACAAGACTCACGTTAACAATATTGCAGCAGTACGCACACAATCGAAGCGCAGTAAGGATGGCTAGTGTAACTAGCAAGAATACCACGAAAGCAAGAAAAAGAAGTACGCTATTAACTATTAACGTACCTGTCTCTTCCGAAACGAATGAGTACGATGAGAGAGCTCTCTCTACCATCGAATCACGAAAGTCT
+
B@@;:C=BBCCCABACBBBBBBBCC=CCC@BBBCBB=@>@BCCBCB?BA>A>@>;;;AA@@&@<ABCBDBLBBBC?DCCCCEC5BB?B6:::6;BB@CBCCCAA;:7;?BC@CBB>AABAAACCCCCCBBBCC@CCCC?AABBCAA@;?;@BB>BBDDDBBB@CCCAAA?BB?BCC<><>??8@<<9<=<=?.?C@E???BBB@@;>;>AAA<>::>@AB=BCBBBBB@C@BCC=CCC?BBBBBBBBBBBBBBBBBBBA@;>><<><?=::;<>=AC@@@9@@@@
@ATNG8:02752:03184
GATGGTAGCGCACACATAGATACAGTACTCATTCGTTTTCGGAAGAGACAGGTACGGTTAATAGTTAAATAGCGTCTTCTTTTCTTGTCTTTCGTGGTATTCTTGCTAGTTACACTAGCCATCCTTACTGCGCTTCGATTGTGTGCGTACTGCTGCAAATATTGTTAACGTTAGTCTTGTAAAACCTTCTTTTTACGTTTACTCTCGTGTTAAAAATCTGAATTCTTCTAGAGTTCCTGATCTTCTGGAGATACACATGGATACCTACCATGAATCCACGAAAAGTCT
+
4999.5444<::5//////<::<===:555::595555&55.56<<==<<<7;;44.4.4.4443-44)44497758(--55)--(-899913355.555.5<4566>=>:>@@@>>>?:=AB?B?B:;9CCCCABBBB@BCDBB@0000/:779444(544.458<8=5/)/7///)/7777,/,6:>>@@@+<<<>>6><<<<69;A@@CDCD5AAAAB:B?CC?@?????@<@?>@AA@@<??@<:9:@?>000//)//994:<<25/99)//)/5----&-///
@ATNG8:02763:02571
GATGGTAGCAGACGTGACAGAGCGCCTGAAGATCAGGAAACGTCTAGAAGAATTACAGATTTTTTAACACGAGAGTAAACGTAAAAAGAAGGTTTTACAAGACTCACGTTAACAATATTGCAGCAGTACGCACACAATCGAAGCGCAGTAAGGATGGCTAGTGTAACTAGCAAGAATACCACGAAAGCAAGAAAAAGAAGTACGCTATTAACTATTAACGTACCTGTCTCTTCCGAAACGAATGAGTACGATGAGATCTCGTGTGCTACCATCGAATCACGAAAGTCT
+
56?@;<=A=///999/55595554:8;;;7;;9777)//)///9999:544.3-3335<<>>>>%505;;;;:9:;?>:>AAAAAA0>>;>39:9-9>>=@BBABDB?><>>AB?BBB@BB@@CCCCBBBBEDCAA?BDBB>B@?>?B>>9??AAA?BEDCBAAB?BCBBBD<>??A==7<:888*8=<8>@BBB/AA=A889AA??>=D>@===:=8=>BBB=BBBAABB?C?BCE>CBB?CCBBBBBAAABBCCDBB>>?@??;;;>:?A8887;;?@CCC?EBBC
@ATNG8:02770:02599
GATGGTAGTGTCAGTGCGCGTCGTCCAGAAGATCAGGAACTCTAGAAGAATTCAGATTTTTAACACGAGAGTAAACGTAAAAAGAAGGTTTTACAAGACTCACGTTAACAATATTGCAGCAGTACGCACACAATCGAAGCGCAGTAAGGATGGCTAGTGTAACTAGCAAGAATACCACGAAAGCAAGAAAAAAGAAGTACGCTATTAACTATTAACGTACCTGTCTCTTCCGAAACGAATGAGTACGAGAGAGCACACGTGTCTACCATCGAATCACGTAAGTCT
+
BCCD?BBBBCCCCCCCDCBBBBBBB@BCC@ABABBC@F@CCCCCCC@BB?A>9:9@@AAA2A?CBB???DDBBA;@=;;;;;*;@;@2;;;6;BE@BBBBCBB@@=A?BB?ECC?AAAACCBCDDCCBBBBEACC@A<@@@@@AAB?CAEAA>BCDDAAAC?BABAAA?CB?AAA;??999,9=>8000000%/95////8;=@@;>;>AAB7;5;>C;;9<CB@@@B?A>BBC:A??;?@999?@@@ABBBBBBBBAAA@?>>>>;@888>9:899;@??B;;;
@ATNG8:02778:02588
GATGGTAGTGTGTCTCTGAGAGTAGTACTCATTCGTTTTCGGAAGAGACAGGTACGTTAATAGTTAATAGCGTACTTCTTTTCTTGCTTTCGTGGTATTCTTGCTAGTTACACTAGCCATCCTTACTGCGCTTCGATTGTGTGCGTACTGCTGCAATATTTTAACGTGAGTCTTGTAAAACCTTCTTTTTTTACGTTTACTCTCGTGTTAAAAATCTGAATTCTTCTAGAGTTCCTGATCTTCTGGTCTACTACACTGTACTCTACCATCGAATCACGAAAGTCT
+
?@BB:BCCCCCCBBCAABABA@@@ABAAAB@?;=8::9.;?9@?CCBBDCC?CCCED?C@CBBB?C@CCDECBB@@<9999*;@<>@CB=BC@A<AA@;BC=BBBFDE?BCCCDBBC@DBC?C@CCCCBBBB@BBCB?CCCCCBBBBBBBCCBAA<@>>>>5?=?AB???CDD@BBBBC;C?C>@?@@@>>#@@@=@5@000//>>=>6@=A=+=447A6A6==58???===<?:=>@@@@588@<@A@@>>>@EA>>=>=??@>=8=<:::<>;;<666.69//
@ATNG8:02778:02589
GATGGTAGGCGACATACATACGCGCCAGAAGATCAGGAACTCTAGAAGAATTCAGATTTTTTAACACGAGAGTAAACGTAAAAAGAAGGTTTTACAAGACTCACGTTAACAATATTGCAGCAGTACGCACACAATCGAAGCGCAGTAAGGATGGCTAGTGTAACTAGCAAGAATACCACGAAAGCAAGAAAAAGAAGTACGCTATTTAACTATTAACGTACCTGTCTCTTCCGAAACGAATGAGTACAGAGAGTACGATATGTCTACCATCGAATCACGAAAGTCT
+
6?==>BCD@CABADEIECCCABBCC?BBB>BBBAAA<@<@ABABBB?AA?A=@@B;;;;;;%;=BCGCGGCECCC=BCCCDDD1B@>A29:9.;AA=@@@BCDBBB@B@AA>@@@=@@@AABBBCCDDCCCBB@DDCC?@?A?A@??<@=@@@<@BBBBBBD@CCCBBA>BB?BBC<??888*:>=;::9:9(9@;A???CAA888)87:::>5;5;AAAA@BBABBBB?B?BBA;@;;7;ABBBBABAAAAAACBBBBBBBBBBBB@B??>=7<>;=9990;:;;
@ATNG8:02783:02599
GATGGTAGCGAGCGAGTGTGTATACCAGAAGATCAGGAACTCTAGAAGAATTCAGATTTTTAACACGAGAGTAAACGTAAAAAGAAGGTTTACAAGACTCACGTTAACAATATTGCAGCAGTACGCACACAATCGAAGCGCAGTAAGGATGGCTAGTGTAACTAGCAAGAATACCACGAAAGCAAGAAAAAGAAGTACGCTACTAACTATTAACGTACCTGTCTCTTCCGAAACGAATGAGTACGATGAGAGAGCTCTCTCTACCATCGAATCACGAAAGTCT
+
?BBA<B?@@CCA@@A@DCCBBBBBB@DDD@CBBA@@>A?BBBAA?C@BB>>;??A;;;;;';=ADIHFCABDDE?BBBBBAA0AA;A5;;0:@@8>BBABBDCB?A?CC?BAB?BBBBBBBBCDCCCCCCC@CAAA>A@BA@A@@<B@CBB@BCDDCCBB?BCCBBB???=?BB>AA?>>8=>=;::9:9(9B?B?@?B??>:::7;>>?7;7;ABBBABDBB@@@=A?@@?9@@@<@BBBCBB?>>AAABBBBBBBBBBA<A=<@:::?<A?ABBA@;A@;:
@ATNG8:02786:02587
GATGTACATGATAGACGACACCAGAAGATCAGGAACTCTAGAAGAATTCAGATTTTTAACACGAGAGTAAACGTAAAAAGAAGGTTTTACAAGACTCACGTTAACAATATTGCAGCAGTACGCACACAATCGAAGCGCAGTAAGGATGGCTAGTGTAACTAGCAAGAATACCACGAAAGCAAGAAAAAGAAGTACGACTATTAACTATTAACGTACCTGTCTCTTCCGAAACGAATGAGTACGTGTGCGACGTGTCTCCTACCATCGAATCACGAAAGTCT
+
CDAB@CCIDCCCGAABBBBCC@BBB@BBBB@@>@>AABBBBA?BC>B>BB@>>>>>2@>ABCBBAACAAA:AB>>>=:/<<4;1:::/:@A<>==@BBABA6:8;E<@@@;@>@@@@@===@@@@@>>:>>?@;?===<>=A:<8=;;7;;;;>>>>:>?<<<>9>@;>>>;@@777.8881:<=<</==:=?@@:;;CAA<>:?@@@:>=>>88:5=@=>>?A<A;>><9<794:669///;=;<<<AAAAA>>>CC<>>>=;::=?8=<=:9:=5=<==
@ATNG8:02787:02586
GATGGTAGTATATCGCGTCGCTATCCAGAAGATCAGGAACTCTATAAGAATTCAGATTTTTAACACGAGAGTAAACGTAAAAAGAAGGTTTTACAAGACTCACGTTAACAATATTGCAGCAGTACGCACACAATCGAAGCGCAGTAAGGATGGCTAGTGTAACTAGCAAGAATACCACGAAAGCAAGAAAAAGAAGTACGCTATTAACTATTAACGTACCTGTCTCTTCCGAAACGAATGAGTACGTGTGACGTACGTGAGCTACCATCGAATCGAAAGTCT
+
DGBC?BCBBBBCCCBBCCCCBBCBC@DDC=BBDCAA>A@CCCBBBD@BB?B@BBBAA@A?2A?BBBCCBCBBBA<>??BCBC5BB@C>BBB9BCE@CC;;;CC@@>@>AC@DCC;;:AABAAACDAAADBBB?CCCC?BBBBBBBB>BACCB@BBBBCBCC?CC@AAB?BB?ABC?BB9::28<<997889(8<7;;;;CBBAA=F=C??@<>;;;@@@>@CCCBBB@C>ABE>B??=?BBABBD>>?BBCCCCCBAAABABBFE@B999B?CCCBB=ABBB
@ATNG8:02793:02579
GATGGTAGGTGCACATGAGTGTATCCAGAAGATCAGGAACTCTAGAAGAATTCAGATTTTTAACACGAGAGTAAACGTAAAAAGAAGGTTTTACAAGACTCACGTTAACAATATTGCAGCAGTACGCACACAATCGAAGCGCAGTAAGGATGGCTAGTGTAACTAGCAAGAATACCACGAAAGCAAGAAAAAGAAGTACGCTATTAACTATTAACGTACCTGTCTCTTCCGAAACGAATGAGTACGAGAGTCAGAGCAGAGCTACATCGAATCACGAAAGTCT
+
A9;:7;:=:;;@C<<;>CCBBBBBC>AAB?AACFBB?B?BBBBBCC?CC9989?B:9:::*;>BBCHDCCBBBE>B;:;DDD5BA=A5;<;*;??<ABBCCBCBB?B?BC?CCC?BBBBCCCCCCCCCCCCC?BBBB>A@BBCCBC>B?A@@;@AAAAAAB>BDBBAA@DF>>=?<@@???8?@@;98889(6;6<=@;;;@@@=A;??BB;>8<=A;;5;BAAABB?B@CCD>CBB@AAACCBBAAABBBABB>>>CBAA@CCCCAA>>:=@@ADDC>BB@@
@ATNG8:02801:02561
GATGGTAGCACACGAGATCTCATCGTACTCATTCGTTTCGGAATGAGACAGGTACGTTAATAGTTAATAGCGTACTTCTTTTTCTTGCTTTCGTGGTATTCTTGCTAGTTACACTAGCCATCCTTACTGCGCTTCGATCGTGTGCGTACTGCTGCAATATTGTTAACGTGAGTCTTGTAAATCCTTCTTTTTACGTTTACTCTCGTGTTAAAAATCTGAATTCTTCTAGAGTTCCTGAATCTTCTGGTGAGATATGCATGATGCTACCATCGAATCACGAAAGTCT
+
65=>9>DCCCBB;;6666<555<<<<<<<><@69/0737:5;)//87:;AA=AB@::584=9;=9=6::===@@8>5>DCDC1=>6;222'2999*//60--)/0////(.355957615<A=C;@@AB;9:=:>>>>;666///9::;;;=>=?@=;;;<<=8:56-----44848@@D:;:5:99:::;+;?BBD7??A@@?;;;=:=BCB/B@<<<+/+/717::A=>=::6://*/:<6999677799@BAAAABBCA>?>>A<=;;;=;>??@@;;1;886
@ATNG8:02802:02586
GATGGTAGCGCATATCAGCGCAGCCCAGAAGATCAGGAACTCTAGAAGAATTCAGATTTTTTAACACGAGAGTAAACGTAAAAAGAAGGTTTACAAGACTCACGTTAACAATATTGCAGCAGTACGCACACAATCGAAGCGCAGTAAGGATGGCTAGTGTAACTAGCAAGAATACCACGAAAGCAAGAAAAAGAAGTACGCTATTAACTATTAACGTACCTGTCTCTTCCGAAACGAATGAGTACCTCTCATACGCTCGTCCTACCATCGAATCACGAAAGTCT
+
CBCB@C=ACCAABCCCBBBCCDAAA>ACCACCCBBA>A?BBBCBBB?BB?B?>=@;;::::%:=CCCCCCCCCCC>BD@@AA@0@@9>4:;.;BA?@@@BCCCCC@C?BA>BBB<?>BBBAB@@@DCCDCFC@CDBD?BBBCB@AB;?;?998:CCCCBBC@BCCBBB@CC?A@?;==787*9>>999999.9A<B@??CCDDC:?:AACD9<7>>CCC?BBCCCBB?C@CCB=C@@>?BCCCCC?@@?BBBBBBBBCB<<9<=>:>>>@@:==BCBBA<BB;;
@ATNG8:02803:02569
GATGGTAGCAGACGTGACAGAGCGCCAGAAGATCAGGAACTCTAAGAAGAATTCAGATTTTTAACATCGAGAGTAAACGTAAAAAGAAGGTTTACAAGACTCACGTTAACAATATTGCAGCAGTACGCACACAATCGAAGCGCAGTAAGGATGGCTAGTGTAACTAGCAAGAATACCACGAAAGCAAGAAAAAGAAGTACGCTATTAACTATTAACGTACCTGTCTCTTCCGAAACGAATGAGTACAGAGAGTACGATATGTCTACCATCGAATCACGAAAGTCT
+
::5;66=@B?C;66;<656;<99:>7;<<8>;9///693655//(/849959333333;;;);2;732383//855...-6777'--(/(..'.6706798666280518816667==??CAAACCCCCCCCB?CCBC=??BBBB@@=B@C@A>ABBBCCCB?CCAAAB=AA?ABD@CA@=<4<<<798888(8>:>888>>?CB7;7;==A:?:==A;;7;A@A@@??C?AAB=ABB=?@BBBBBCAAABBBCAAABBBA>>@??<?AAA@<@=;<::93;>>?
@ATNG8:02763:02612
GATGGTAGGAGACACGTCGCACACGTACTCATTCGTTTCGGAAGAGACAGGTACGTTAATAGTTAATAGCGTACTTCTTTTTCTTGCTTTTCGTGGTATTCTTGCTAGTTACACTAGCCATCCTTACTGCGCTTCGATTGTGTGCGTACTGCTGCAATATTGTTAACGTGAGTCTTGTAAAACCTTCTTTTACGTTTACTCTCGTGTTAAAAATCTGAATTCTTCTAGAGTTCCTGATCTTCTGGTGTCTGATCTGTATCACTACCATCGAATCACGAAAGTCT
+
CBA@7;<B<ACCAB?@CCCCCDFCCBC===<=9BB@?8<:3<+---885768;:9=7:04399495:;999333:7;B>=>+=>522888+8;;;.33>8?A<>??>?:5;7558;8855@@5=5<==::7<>9@@@A=::8>>@:;<:;BA>>>@::972::2927<<<=A@>?7<9999,86=:8989)8=;:<2=@=///899=18888(8<=>>;?;=>:=AA>=>=<@<@@<;66069949>=<<=>>>>>AAA:;;>=>=BAA>>7::>>=>>9>?>=
@ATNG8:02763:02642
GATGGTAGCTCTGCTCTGACTCTCGTACTCATTCGTTTCGGAAGAGACAGGTACGTTAATAGTTAATAGCGTACTTCTTTTTCTTGCTTTCGTGGTATTCTTGCTAGTTACACTAGCCATCCTTACTGCGCTTCGATTGTGTGCGTACTGCTGCAATATTGTTAACGTGAGTCTTGTAAAACCTTCTTTTACGTTTACTCTCGTGTTAAATATCTGAATTCTTCTAGAGTTCCTGATCTTCTGGCGCGTATGTATGTCGCCTACCATCGAATCACGAAAGTCT
+
BBAB@BBBBCBBDCCDDCCCCCDCCBBBBB@?=?BBC>CC?C?CCCCCCC@CCCFC@C@CCCC@D@CCDCBBBCC@BFFDC5EC?A:;;8;ACC?BBC@BA=@@BCCDAFCCCCCAA>@AA=A>BCCCCCCD?BBCC?CCCBBBBBBDDDCCCCC?BCC@CC@B?BBCBBCCCB;A:;;;.;<@=;<;;.;@@@B<B@@ABBCBBB<@@:@ABBBBC?A>AE@AACCBBB?B?BBBBBC>AAC@BCBBBCBAACAAA@CC?B@@<?<<=@;??CBCBC>BCCC
@ATNG8:02763:02651
GATGGTAGACACGTGTGCTCTCTCGTACTCATTCGTTTCGGAAGAGACAGGTACGTTAATAGTTAATAGCGTACTTCTTTTTCTTGCTTTCGTGGTATTCTTGCTAGTTACACTAGCCATCCTTACTGCGCTTCGATTGTGTGCGTACTGCTGCAATATTGTTAACGTGAGTCTTGTAAAACCTTCTTTTTACGTTTACTCTCGTGTTAAAAATCTGAATTCTTCTAGAGTTCCTGATCTTCTGGACGACGCGCACTTGACACTACCATCGAATCACGAAAGTCT
+
66@@:=ACCDCAAA?;65;=??@BCCDBBBBB@BCFF>CC?CAA?@BCBB>AACCC?B@DDBB?B?BCCCBBBBB?A>?@?/>>6;:>>8<AAB>BAA=AB588;:>@<A@@@AA??;?==9<<@?=?>>>>=???A=ABCDA??>>>>@@;;;@;;;;=AA=A<AAAA@@@AA:???DD5A<A69<CDA/==AAC7>><:::A7::8;;;;+====A<A=>>;><<:///5:6;;@?>>;>@A>B@@@?>>:<<661669;666=79999B=AAA?;9;4;;33
@ATNG8:02764:02657
GATGGTAGACATATCGTACTCTCTGTACTCATTCGTTTCGGAAGAGACAGGTACGTTAATAGTTAATAGCGTACTTCTTTTTCTTGCTTCGTGGTATTCTTGCTAGTTACACTAGCCATCCTTACTGCGCTTCGATTGTGTGCGTACTGCTGCAATATTGTTAACGTGAGTCTTGTAAAACCTTCTTTTTACGTTTACTCTCGTGTTAAAAATCTGAATTCTTCTAGAGTTCCTTGATCTTCTGGTGTCGTCTATCATGTACTACCATCGAATCACGAAAGTCT
+
DCCC?BBDBBCBBCBBJGHCC@A@CC@@AC:::9BAC>BB?B?BCCBBBB@BA????B?BD??:??B??;A>>=A:==DCD.>=:>8/(.//.(..3.5;4578A>>:>=>=??AA<AAA:>:=<<A<==?<?@@A<>>>>A@?>>>BAA@@@A:=>>;AA7;7:@?=>=BBB:>>>>=1=9=9<<<<<.8;99;49-----7:7;7;BBA/B>>=?<?=@@<@AAA;9939)/)/;79;5///5;===@>@@AB98666===@@<@@@@A<A?A>>>@9@@@A
@ATNG8:02772:02646
GATGGTAGACACGTGTGCTCTCTCGTACTCATTCGTTTTCGGAAGAGACAGGTACGTTAATAGTTAATAGCGTACTTCTTTTTCTTGCTTTCGTGGTATTCTTGCTAGTTACACTAGCCATCCTTACTGCGCTTCGATTGTGTGCGTACTGCTGCAATATTGTTAACGTGAGTCTTGTAAAACCTTCTTTTTACGTTTACTCTCGTGTTAAAAATCTGAATTCTTCTAGAGTTCCTGATCTTCTGGACGACGCGCACTGACACTACCATCGAATCACGAAAAGTCT
+
66>@;@BBBBBBB@@;69;<@<@CCB@AABCC?B;:::.;A>A@CBBBCCC<@ACBB?B?CEBB?B?BCBBB=>?@>=8778(::48888)8@=?;?AB>AC==678BA=AAA>>>??<>>><@=@?=A<>>@;@@>>:>>@@>>>@@AAAA<=<B<>>><AA<A=A>??>?AAA:@@@@>2?:=5;;???.?A<<<4998///;98<:=A@A/A:::B=B===:>@@<=>><?<?B>>>@<@>@<AAA?>?AAA?=;;A@?=<>A<@>>>?<@AAA6333-3733
@ATNG8:02773:02613
GATGGTAGCGTACACATAGATACAGTACTCATTCGTTTCGGAAGAGACAGGTACGTTAATAGTTAATAGCGATAACTTCTTTTTCTTTGCTTTCGTGGTATTCTTGCTAGTTACACTAGCCATCCTTACTGCGCTTCGATTGTGTGCGTACTGCTGCAATATTGTTAACGTGAGTCTTGTAAAAACCTTCTTTTACGTTTACTCTCGTGTTAAAAATCTGAATTCTTCTAGAAGTTCCTGATCTTCTGGGATGTGTGCGCAGTGCCTACCATCGAATCACGAAAGTCT
+
BBBB655<?B@CDCCCFCA@;@@??;;>><<<9<<<=4;;7;:>>@=9=96///::6:69>::04.4::44444.4;-34<<<'988(3333(33/:16//)/9477;;<>@B::9@@BB?A@@<@=BAABBBBB?B;;:99:5:@:=>:<<;;;>>>:696:>C@C<AAC;;9CDD=B9::::'99=29955&49;;;1<5559996669====+99;994:=BB>;0000*/:)0*0/<=@?::000*00/0///5:=99;;?;;>C=A<@BB;955<555)5959
@ATNG8:02781:02655
GATGGTAGAGAGAGCTCTCTCATCGTACTCATTCGTTTCGGAAGAGACAGGTACGTTAATAGTTAATAGCGTACTTCTTTTTCTTGCTTTCGTGGTATTTCTTGCTTAGTTACACTAGCCATCCTTACTGCGCTTCGATTGTGTGCGTACTGCTGCAATATTGTTAACGTGAGTCTTGTAAAACCTTCTTTTTACGTTTACTCTCGTGTTAAAAATCTGAATTCTTCTAGAGGTTCCTGATCTTCTGGTGTCTGATCTGTATCACTACCATCGAATCACGAAAGTCT
+
>>@@?@=@DCAA;;6<<<<=>==BCCBBBBBE@@@DD>DC@D@BAA;:9?373<8904:<=<>/933337=373<47=???)8=37=BG8;?>A8=900(//)///(.5505:99>BCE<888<A=BB??>>>?=???D=C>>>>>@@>>>@?@@@@:>>?=AB=A;>>@@@A@AA7;;?EE2=:=7;;AAA/=>76607<<///967;=@@>@,=///:6:5==9=>>;;:9=<A<==;;;>8==?:=====:99///9:=:;;???9==>??6;;@??BB9@A??
@ATNG8:02784:02617
GATGGTAGCACACGAGATCTCATCGTACTCATTCGTTTCGGAATGGAAGACATGTACGTTAATAGTTAATAGCGTACTTCTTTTTCTTGCTTTCGTGGTATTCTTGCTAGTTACACTAGCCATCCTTACTGCGCTTCGATTGTGTGCGTACTGCTGCAATATTGTTAACGTGAGTCTTGTAAAACCTTCTTTTTTACGTTTACTCTCGTGTTAAAAATCTGAATTCTTCTAGAGTTCCTGATCTTCTGGGTGCGCTACAGTCTCTCTACCATCGAATCACGAAAGTCT
+
B9:9:?>;@;;669;;;;<;<<55555559994655=4:927)//)/)/8778;:=BBB@B>???@4;6;ACABBBA@=;;;;;';A2;:A@9@@@?8;9D?@B?@A@CA@=@BBBCBAA?ABB?BACFCCABAC?BCDD?@@@@CABBCAA@DCCBC@CBB?BC@C?CBABAAABC@CBBGG5:7;<@?@A@@&@?;;;0;;;;AACBBC>BBBB0B;;;B@B@BB?BBBBBBB@E@BBBCBC=A:::/;A;;;BCC;::BCBBCEBB?BCBBC@BBCC@@@;@@;;
@ATNG8:02787:02633
GATTAGTGTGTCTCTGAGAGTAGTACTCATTCGTTTCGGAAGAGACAGGTACGTTAATAGTTAATAGCGTAACTTCTTTTTCTTGCTTTCGTGGTATTCTTGCTAGTTACACTAGCCATCCTTACTGCGCTTCGATTGTGTGCGTACTGCTGCAATATTGTTAACGTGAGTCTTGTAAAACCTTCTTTTACGTTTACTCTCGTGTTAAAAATCTGAATTCTTCTAGAAGTCCTGATCTTCTGGTGCGCTACAGTCTCTCTACATCGAATCACGAAAGTCT
+
=::7;@@?CCBCCCBDB@@?;99BBB><00)00//(/:5:5<<555569666@<8<9555<05.59556;97::)/////$//)/7:;19455.5997=>466>>>C@CBBBIGCC@CBC8;7;AA@ACCC?CBBB>CBBBDCBA@@@@ABACC@;;;ACB?B9:9C:;9CBB=B9::;.97>800//&0/;;;/<5969999;;7;>??+==<=@<@<BB;90000*0>>6<<=?@A5:9A=ACDBBAA@ABBBA@AABBBCDFGC@BABC;;<0;<;;
@ATNG8:02789:02617
GATGGTAGCGCGACGAGCGTAGACCCAGAAGATCAGGAACTCTAGAAGAATTCAGATTTTTTAACATCGAGAGTAAACGATAAAAAGAAGGTTTTTTACAAGACTCACGTTAACAATATTGCAGCAGTACGCACACAATCGAAGCGCAGTAAGGATGGCTAGTGTAACTAGCAAGAATACCAACGAAAGCAAGAAAAAGAAGTACGACTATTAACTATTAACGTACCTGTCTCTTCCGAAACGAATGAGTACTGCGTCTCACTCTCGCCTACCATCGAATCACGAAAGTCT
+
9;BD;@BCDCCCCCCCCBBBCBA@A<BAB?BCCBBB?B?ACC99;C?BB>A==<=9:9999%9<A?=<<<3//;;:36...3333'33.5067777#222+225587766265:;3;=>;?:>>CCCCCBBBBCCCC?BBBB>BBA@???@;@=@@?=?BBBBCBD?BDCBBC@B@<@@@*0*0///)//5488999.7=;@856...7-/)//355305065556/5589622+2.222'229+2.........3::<=<844438:5///6///6948/335::1:::9
@ATNG8:02791:02623
GATGGTAGTGCGTGAGAGAGAGACCAGAAGATCAGAACTCTAGAAGAATTCAGATTTTTTAACACGAGAGTAAACGTAAAAAGAAGGTTTTTTACAAGACTCACGTTAACAATATTGCAGCAGTACGCACACAATTCGAAGCGCAGTAAGGAATGGCTAGTGTAACTAGCAAGAATACCACGAAAAGCAAGAAAAAAGAAGTACGCTATTAACTATTATACGTACCTGTCTCTTCCGAAAACGAATGAGTACGATGTGACGTACGTGACGCTACCATCGAATCAACGAAAG
+
=A;:69<BBBCB;96C>>CCBA;;54::7=A<555C<?@A555<7=;7@>794::=>??&=6?A:==8CFCCC?B=@AA@@,;;5:2;;;;;#9@D=ABADCCCCC@C@BB@BBC@CB9:;CBBCGECB;00B,0+0==6<@@?@??;:>+0*0;6=A@?C<;@9<;;;==4873988(//////&//3,3;<;<=%...3...335::5955555.522255552;=99755(/(.../&/8937;;988////66/949883///////88853339906//(//6;16
@ATNG8:02803:02627
GATGGTAGTACATGATAGACGACACCAGAAGATCAGGAACTCTAGAAGAATTCAGATTTTTAACACGAGAGTAAACGTAAAAAGAAGGTTTTACAAGACTCACGTTAACAATATTGCAGCAGTACGCACACAATCGAAGCGCAGTAAGGATGGCTAGTGTAACTAGCAAGAATACCACGAAAGCAAGAAAAAGAAGTACGCTATTAACTATTAACGTACCTGTCTCTTCCGAAACGAATGAGTACTGCGTCTCACTCTCGCCTACCATCGAATCACGAAAGTCT
+
<:>?7;=@@BC;;9=9555<;;?<A:CCC?=C>;;;:<?ACCCFBB9587=4;<9::9::*55@@=CC=CBBCD>BBBBBBB5BB?C7;;;6;CD@EBBBCBBBC?A?@?<?AB<::9AAABBBBBCCCCCD@BBDE@BABB:;:A;A=AA@=@C;;;BCGADCAAAA@CC>AAB?BCBBB<A??=?@@@@/:949???BB@>?;>=CB>?;>=??CGD?AAA@ACC@C@DEE?BAA?ABCBBBCABBABBCBBCCCDDCC?BBB@ECB@@=??A@BAB<BBBB
@ATNG8:02758:02707
GAGGTGTGTGTCTCTGAGAGTAGTACTCATTCGTTTCGGAAGAGACAGTTACGTTAATAGTTAATAGCGTACTTCTTTTTCTTGCTTTCGTGGTATTCTTGCTAGTTCACTAGCCATCCTTACTGCGCTTCGATTGTGTGCGTACTGCTGCAATATTGTTAACGTGAGTCTTGTAAAACCTTCTTTTACGTTTACTCTCGTGTTAAAAATCTGAATTCTTCTAGAGTTCCTGATCTTCTGGATAGCGACGCGATATACTACCATCGAATCACGAAAGTCT
+
@:406?=>CDDCCCCCCBBCBBBBBBAC?>9?;:;6;B?B@CCCCCCCEACDBB?B@CCCD?D?CCCEECCCC=@@@A@0@A<@@CC>BCCC?ABCACCACGC@@B@CBBBAA@>A@D@C@CCCDCBCB@BCDG?BABBBBBBBBAAAA@@@?BCC>??@D@CBCBBCCGD@BBBBB;B?B>;;:;-;CCBC>CDDCCCCCBD@DDDD3CBBBB?B?;;:;AAABBB?B?BAAAAA=AAB@CCDCCCCCBBBCCCBBBBCC@CBBBB@BBBABCC>CA;;
@ATNG8:02765:02682
GATGGTAGCTATACGTATATCTATGTACTCATTCGTTTCGGAAGAGACAGGTACGTTAATAGTTAATAGCGTACTTCTTTTTCTTGCTTTCGTGGTATTCTTGCTAGTTACACTAGCCATCCTTACTGCGCTTCGATTGTGTGCGTACTGCTGCAATATTGTTAACGTGAGTCTTGTAAAACCTTCTTTTTACGTTTACTCTCGTGTTAAAAATCTGAATTCTTCTAGAGTTCCTGATCTTCTGGACAGAGTGTGCAGATACTACCATCGAATCACGAAAGTCT
+
@@@@>;=<<====<<<>??CC??998/////=866;C=BA>A>@BCCCCCAEBB??<?<@;C=@C??@?BBBBA@;::787$37,32::/9@?A9:9C?CD?CBBAAB?>><?AA==9=??;?=C@@;;:>><A>==<;768///999>?><8873///556063<@@AAA>>><@>>>>6>=A======+:677=2:///669;//)/888*78<8;5;6//*/689:9;8=;99///<5::=9=>@B?>>>=>@@>>=@CAAA7;;;:;=A?@@733-3333
@ATNG8:02770:02672
GATGGTAGAGAGCTGTAGCGCACCCAGAAGATCAGGAACTCTAGAAGAATTCAGATTTTTAACACGAGAGTAAACGTAAAAAGAAGGTTTTACAAGACTCACGTTAACAATATTGCAGCAGTACGCACACAATCGAAGCGCAGTAAGGATGGCTAGTGTAACTAGCAAGAATACCACGAAAGCAAGAAAAAGAAGTACGCTATTAACTATTAACGTACCTGTCTCTTCCGAAACGAATGAGTACGATGAGATCTCGTGTGCTACCATCGAATCACGAAAGTCT
+
=AED@CBB:65===;;@CCAAAA@<@BB?BCC@A@?B=@??594<4:::=8:;333877';07788::777:>7//0?<>;0:=:@.595&9;@=ABBB@@>>>7?;?A<@A?;@@889BCCCCCDCBBBD?A@@@=@AAA@@9949:>9:7;<>>====9BA@@AA@CC@CBB9=>=;;37<94:;;<<.;A8=888>=>==5;6:<==18188;<B?B@@@AC@;=;788.7<;8778=>AAB:9999:99:7>:;;>>>BA=A;;;>:=898;;;0;:::
@ATNG8:02770:02688
GATGGTAGGCGAGAGTGAGACGCAGTACTCATTCGTTTCGGAAGAGACAGGTACGTTAATAGTTAATAGCGTACTTCTTTTTTCTTGCTTTTTCGTGGTATTCTTGCTAGTTACACTAGCCATCCTTACTGCGCTTCGATTGTGTGCGTACTGCTGCAATATTGTTAACGTGAGTCTTGTAAAACCTTCTTTTACGTTTACTCTCGTGTTAAAAATCTGAATTCTTCTAGAGTTCCTGATCTTCTGGTGTCTTATCTGTATCACTACCATCGAATCACGAAAAGTCT
+
5=<@=<=@;<<?;;;;;;;;;;<<:::::99:8>;;:6:@=@;:999::;8::?A@?B>@A@C?B?BAA@?888B7BBCBDB':94:52222$298;7>BB?BC@B>;;<=8=<;<>@8816?>9>:?===?>>>=AAAA<===BAA===@@@@???@<;;;=CB<@;@@@A@A???=B@@@@2=9<46666(8@>>A:@@A@??A===:????/?@>;=672--*---767;9=:>>BBBB=B>>:>>>AA:>??AA>>>>>;;;<8<;>@A;?>976559+22((
@ATNG8:02774:02669
GATGGTAGCTCTGCTCTGACTCTCGTACTCATTCGTTTCGGAAGAGACAGGTACGTTAATAGTTAATAGCGTACTTCTTTTTCTTGCTTTCGTGGTATTCTTGCTAGTTACACTAGCCATCCTTACTGCGCTTCGATTGTGTGCGTACTGCTGCAATATTGTTAACGTGAGTCTTGTAAAACCTTCTTTTACGTTTACTCTCGTGTTAAAAATCTGAATTCTTCTAGAGTTCCTGATCTTCTGGGTGCGCTACAGTCTCTCTACCATCGAATCACGAAAGTCT
+
@@:;45<<;<<<><=>>666656>?655<<5425<<>6<<?B@BBBCGHDABBBDDAC@CCCB>B>BA@ABBBBB?BBDCG5CC>BAED?B000,0/;5::8666==>9>A<A@@B=9>CC@C@DGGD<<;B@BBCB?CCCBBBBBA<;;CCCCD>A@A>AA:=9?:;;@BBBB?AAA@@-:4:9::;;.9===@:A@@@BBC;:;;@@@@0@>@AB?B?BC>ABCC;;<@GAAAAEDA=A;;;0<BA@BAABBBACABBBBCCACDCFD@DCBCBBB>BBCB
@ATNG8:02774:02696
GATGGTAGCTATACGTATATCTATGTACTCATTCGTTTTCGGAAGAGACAGGTACGTTAATAGTTAATAGCGTACTTCTTTTTCTTGCTTTCGTGGTATTCTTGCTAGTTACACTAGCCATCCTTACTGCGCTTCGATTGTGTGCGTACTGCTGCAATATTGTTAACGTGAGTCTTGTAAAACCTTCTTTTTACGTTTACTCTCGTGTTAAAAATCTGAATTCTTCTAGAGTTCCTGATCTTCTGGAGATACACATGATACTCTACCATCGAATCACGAAAGTCT
+
?ACC;?A@@L@ECBBBFDDCCBBAAABABB@@;>99:9.;B@B@BAACCCC?BCBBB?B>BBBB?B@BBDCBA@CB@BBCDC3?>9>679)5>>@9?>A>AB?BBBBBB?>A@A@>>>:?>=<?=<>=>>==A<A>>>8<=A;>>>>>A@AD:::A<@@@<@@<@=A><>A?@@@<>>>??2?:><>ACCC.AA<<<5<=@557A===<AAAA/AAAAA<A<AA<A;99///5;59;?>>?:>>A=A@@@>@>>>=>@@A<<<A@@;?<<<>;A><=<<<6=>>>
@ATNG8:02776:02706
GATGGTAGGTGCACATGAGTGTATCCAGAAGATCAGGAACTCTAGAAGAATTCAGATTTTTAACACGAGAGTAAACGTAAAAAGAAGGTTTACAAGACTCACGTTAACAATATTGCAGCAGTACGCACACAATCGAAGCGCAGTAAGGATGGCTAGTGTAACTAGCAAGAATACCACGAAAGCAAGAAAAAGAAGTACGCTATTAACTATTAACGTACCTGTCTCTTCCGAAACGAATGAGTACTATGTAGAGCTCTATACTAATCGAATCACGAAAGTCT
+
CDEF?CCC?BBBFCCBBBBCCCCBB?BBB?BBBD??<?@BBBBBBC@BB@B@??>:;:;:*;>BBCGCCCCCEL?BA@@FFC5BA>C4;;/;@@8;;;<BBBBB@B?BB@BCB>BBBABCBCCEDCCCBBC?BB@@<@A????=>9@=@??=@BCCBDCC?BAAABB>BB>BBA;=>887)9==898888(5;6;7::AAAAD;?<@>>>;>:=>A@A?@DAAABB=@>@AA9B:;8:?AAABB>>>CCBBBBBBBBBA>@@A<@@>>9<<AB@@@9@A@@
@ATNG8:02778:02703
GATGGTAGCGCACACATAGATACAGTACTCATTCGTTTCGGAAGAGACAGGTACGTTAATAGTTAATAGCGTAACTTCTTTTTCTTGCTTTCGTGGTATTCTTGCTAGTTACACTAGCCATCCTTACTGCTTCGATTGTGTGCGTACTGCTGCAATATTGTTAACGTGAGTCTTGTAAAAACCTTCTTTTTTTACGTTTACTCTCGTGTTAAAAATCTGAATTCTTCTAGAGTTCCTGATCTTCTGGTCTACTACACTGTACTCTACCATCGAATCACGAAAGTCT
+
69CB?CCBABBBBCCCCBCBB@@@A@@=:<:917:;9,9=9=799666@=8<<<00+/1799A9B?@@@?@99./:)/////$//)//7;3<<==9><@>@B=A999CC@BAAACHCCAFBB>B?BBBDAA?AHCCACCCBDCECCDCBBBBBE@AA@@CB@B@CCC@AABCC>B;;;;;*;;@;???????#:9@@@:@9:9>?9:6?@B=B?1@@?AC@B@BB?;00000@,0,0@A@@@<@@A=BAACBBCFFCBFCCCBBB@@=@;;;B?BDDDCBA<A;;;
@ATNG8:02780:02670
GATGGTAGGCACTGCGCACACATCCCAGAAGATCAGGAACTCTAGAAGAATTCAGATTTTTTAACACGAGAGTAAACGTAAAATGAAGGTTTTTACAAGACTCACGTTAACAATATTGCAGCAGTACGCACACAATCGAAGCGCAGTAAGGATGGCTAGTGTAACTAGCAAGAATACCACGAAAGCAAGAAAAAAGAAGTACGCTATTTAACTATTAACGTACCTGTCTCTTCCGAAACGAATGAGTACGAGAGAGCACACGTGTCTACCATCGAATCACGAAAGTCT
+
:<;;26CD?FBC<A;BBABBDDCCD@CCDACCCCCB?BAEDD@@AB?AA<@9@==:9:9:9%98??>BBBCCBEB;@@;;;;.9@<39.5555$5>>7?C999=ABB@FACCACFDACCCBCCCCCC@@@CDDD@ABAB<????????;@=@9:8:AABBBCB@BBBBBB?BC?BBC===888*689699:::;&:?;=888F@@@DE8>:>>>>5;5;=B;;7;ABAAAB?B????9?AB=AABBBBBBAA@@999ABBBCCBC@?>><>AB@@<A;??@>=5=000
@ATNG8:02788:02693
GATGTAGAGTACAGTGTAGTAGACCAGAAGATCAGGAACTCTAGAAGAATTCAGATTTTTTAACACGAGAGTAAACGTAAAAAGAAGGTTTTTTACAAGACTCACGTTAACAATATTGCAGCAGTACGCACACAATCGAAGCGCAGTAAGGATGGCTAGTGTAACTAGCAAGAATACCACGAAAGCAAGAAAAAAGAAGTACGCTTTTTAACTATTAACGTACCTGATCTCTTCCGAAACGAATGAGTACGAGAGAGCACACGTGTCTACCATCGAATCACGAAAGTCT
+
==BCCCCCCDFBABCCCCCBBC@@?ABD@BBBB::8;???@BBBB@BC?B?@>>999999%88>?A987??778.8=@?@@@,=@49.95999#5<<9>=====B?A?A@CC?A@@=?@A@B@@ACC;;;BCBB?BBAA>ABBAAAAA>B?BBB@BCCDECDA>:::ABA?BB@DCC;>?999+7;;8000000%/:3//..765777'74///;6;06673616///99:96><>AD;B;716;<///:96;;?A@@@AAF>==;;;;;=B;;;?=??@@@@@:@>>?
@ATNG8:02794:02669
GATGGTAGAGTACAGTGTAGTAGACCAGAAGATCAGGAACTCTAGAAGATTCAGATTTTTAACACGAGAGTAAACGTAAAAAGAAGGTTTTACAAGACTCACGTTAACAATATTGCAGCAGTACGCACACAATCGAAGCGCAGTAAGGATGGCTAGTGTAACTAGCAAGAATCCACGAAAGCAAGAAAAGAAGTACGCTATTAACTATTAACGTACCTGTCTCTTCCGAAACGATGAGTACTATAGTACTATCTGAGACTACCATCGAATCACGAAAGTCT
+
<=AB;;4;55999555::999555:7:;;.4449::5:0339;0000///066888>>?+>7:9/00:88:::)/.//777$//)5.5==0;;>9666<<<454398;;7;<<59:556@CB@B@;;;99:37///6:;;::<A?<>9000)/7779:9;2;3333743307;387555(---(----&-92885522257384999;;>:5699:<?9994<<271777*393337666////////78779444444//8)///88)//33444)/88-
@ATNG8:02795:02698
GATGGTAGTATCTGCACACTCTGTCCAGAAGATCAGGAACTCTAGAAGAATTCAGATTTTTAACACGAGAGTAAACGTAAAAAGAAGGTTTTACAAGACTCACGTTAACAATATTGCAGCAGTACGCTCACAATCGAAGCGCAGTAAGGATGGCTAGTGTAACTAGCAAGTATACCACGAAAGCAAGAAAAAGAAGTACGCTATTAACTATTAACGTACCTGTCTCTTCCGAAACGAATGAGTACTATAGACTATCTGAGACTATCGAATCACGAAAGTCT
+
CBBB@BBBBBCCCCCCCBBBABBBB?A@AADCCBBB:;7;AAABBB?BC?C?BBBBBBBB1@>BBAAABBABCB<B7<;CCC0AA=A4;:;&9AB@CCCCCCC;::;?CC@BBB@CCCCCBDBBBCCCCCCC@CBAB?ABBBBBBE=@>@AA=CCAA@DDB?BC@@997:@AABB?BAABC;A:959ABBC3BH@B888==??@:>:>CAA7;7:>B@@<@ABBBBC?A=;;;0;9:3:?@BCBBBBBBBCBBBECCBEBBBBBBBBB@BBBA@@@9@@@?
@ATNG8:02799:02680
GATGGTAGGCGACATACATACGCGCCAGAAGATCAGGAACTCTAGAAGAATTCAGATTTTTTAACACGAGAGTAAACGTAAAAAGAAGGTTTACAAGACTCACGTTAACAATATTGCAGCAGTACGCACACAATCGAAGCGCAGTAAGGATGGCTAGTGTAACTAGCAAGAATACCACGAAAGCAAGAAAAAGAAGTACGCTATTAACTATTAACGTACCTGTCTCTTCCAAACGAATGAGTACCTCTCAGACGCTCGTCCTACCATCGAATCACGAAAGTCT
+
66<<5<@@;@BBBCCCGFCC?@@BB>BCCGBBBC@@=@?BABBBBB?BC@C@BAA;;;;;;%;?BCCCCCCCCCC>CCCCCCC1CB=B4994;CC?BBBCCCDCC@B>BB>BBB>BB@@@CCCBBBDDDG@B?BCBC@CA@?????<@=@>?=@CBBBCB@>ACBBAA:>?=?>>:==788*:>>?ABBBB3BC@B999DC@?@:>:=?AA8:7:BCCC@CC@@@CB?A=@?9@::5;CBAAAA@AAABBBDBBBBBBA@89794:@@@@<@ABCBBB=BBBC
@ATNG8:02801:02675
GATGGTAGCTCTGCTCTGACTCTCGTACTCATTCGTTTCGGAAGAGACAGGTACGTTAATAGTTAATAGCGTACTTCTTTTTCTTGCTTTCGTGGTATTCTTGCTAGTTACACTAGCCATCCTTACTGCGCTTCGATTGTGTGCGTACTGCTGCAATATTGTTAACGTGAGTCTTGTAAAACCTTCTTTTACGTTTACCCTCGTGTTAAAAATCTGAATTCTTCTAGAGTTCCTGATCTTCTGGGTGCGCTACAGTCTCTCTACCATCGAATCACGAAAGTCT
+
@?;;0554=@BAB@DDCCAACBCCCCCBBB@?4??@?;?D@D@BB;;;GLFCDBBB@B@DBAB=B?BBBBABBBD@AA@@@1@C7;:BC=B@@?6:6@<AC>@@@CBC?CFCBCBBC>BBB?B@CBCBCBBD>BBCC>BBCBBBA@@BBBCCCBB?CAA?AD?C=AAAA@BBCB>A;;;;.;=B=;;<<.:@B@D8@@>5?@=B?@<@DDD1D@@>:::8>>:?@>CBBC@C@A?>@@@;@;;;0;@AAABBBBBBCDBCBBBEA;<;BB9;;CCCBC=BC@A
@ATNG8:02802:02706
GATGGTAGCGCATATCAGCGCAGCCCAGAAGAATCAGGAACTCTAGAAGAATTCAGATTTTTTTAACACGAGAGTAAACGTAAAAAGAAGGTTTTTACAAGACTCACGTTAACAATATTGCAGCAGTACGCACACAATCGAAGCGCAGTAAGGATGGCTAGTGTAACTAGCAAGAATACCACGAAAGCAAGAAAAAGAAGTACGCTATTAACTATTAACGTACCTGTCTCTTCCGAAACGAATGAGTACAGAGAGTACGATATGTCTACCATCGAATCACGAAAGTCT
+
65::3999;BBBAAAC@@@CCEACA;@@9455.5;;<5;7;<A=ABCA:978=?>>>?@@AA@#@=BBCCCCBCBBC=BBCDDDE5CC@CAHIHI5CCC>B@@ABABAB?A?AC@BBAABBBBCCCBBCBBBDCCC@CCCD@CCCCBA@A5;5;;;5;CBBCCCC@CBBBBB?BB?BBB5::??>8???;9::9:.9A?B>??CC@@@<@<@B@?:>:=ABBB>BBAAABA=A>@CD>CAA?ABBBCBBCCACAAAACBBBB@BBAABB>>AA==:=<;<565)8:::
@ATNG8:02764:02713
GATGGTAGTGTCATATGAGAGTGTGTACTCATTCGTTTCGGAAGAGACAGGTACGTTAATAGTTAATAGCGTACTTCTTTTTTCTTGCTTTCGTGGTATTCTTGCTAGTTACACTAGCCATCCTTACTGCGCTTCGATTGTGTGCGTACTGCTGCAATATTGTTAACGTGAGTCTTGTAAAACCTTCTTTTTACGTTTACTCTCGTGTTAAAAATCTGAATTCTTCTAGAGTTCCTGATCTTCTGGTAGAGCGTGCATATATCTACCATCGAATCACGAAAGTCT
+
==>?:===CCAABCCCCCCCBCCECCBBBBBB@BBBD=CB@BABBBEHCC?CCBBB@B@CBBA?B@CDCCCA??@8:::;:;%;;47?BD=BABC@DBB>BB?AAACCC@BBBEDCBC@BCC?B@DDBBBCCC@CCAA>BBBCDEBABBBBCCCCC>@@A?BD@C?AAACBCCDC?BBDCD9@<@=;;;;;*<AAAB;@@@ABCBBBCBIFIF3CBBBCAF@DCACCCBBBB@D@CBBCCC@BBC?@@BBBBBBBCBCCCBBBBBB@BCCBB@BBCABBC?EA@@
@ATNG8:02764:02731
GATTAGTGCGTGAGAGAGAGACCCAGAAGATCAGGAACTCTAGAAGAATTCAGATTTTAACACGAGAGTAAACGTAAAAAGAAGGTTTACAAGACTCACGTTAACAATATTGCAGCAGTACGCACACAATCGAAGCGCAGTAAGGATGGCTAGTGTAACTAGCAAGAATACCACGAAAGCAAGAAAAAAGAAGTACGCTATTAACTATTAACGTACCTGTCTCTTCCGAAACGAATGAGTACTGTATCTATGTGTGCGCTACCATCGAATCACGAAAGTCT
+
CCC@CCCDB@@ADDFDDDCC@@@=@CCADBB@BB@D<??DBBAA=BB@B@@>>7899*9=ABDBBBBB@??:??=@@@@0@B>A5;;0:@A<6:6?CCDCC@B@BB?BAC<@@BBBCBBBBCJBBBAC@DDBB?ABCBBB@@9@=@>?=@BBCCCCB?BABBBF>@A?BBA<?@999+9<<;99::::%:A?A888BBD@A<>:==AA;>;>AB@@=@BAAABB?B?CCC=BBB?BBBBBBBCCBBBB@@ABCBBB@B><<;;AAAAA<?;88???9?000
@ATNG8:02770:02715
GATGGTAGCTATACGTATATCTATGTACTCATTCGTTTCGGAAGAGACAGGTACGTTAATAGTTAATAGCGTACTTCTTTTTCTTGCTTTCGTGGTATTCTTGCTAGTTACACTAGCCATCCTTACTGCGCTTCGATTGTGTGCGTACTGCTGCAATATTGTTAACGTGAGTCTTGTAAAACCTTCTTTTTACGTTTACTCTCGTGTTAAAAATCTGAATTCTTCTAGAGTTCCTGATCTTCTGGGTCTCTCTCTCACGCACTACCATCGAATCACAAAGTCTT
+
==BB@D66:>@@@>>>>==BBCCBCBBCCDBB@@A@C<BBAD@BBCCDCB?@@:9:;@>ABBB?B?BBAAACCBB?BCCCC3BB?B@AA:>AAC?9::@AB>ABABBB@:;;@@>;;6;>>8=:=AA>>;;;8==??:??====????@?@?=;;388;;??:=:=@===?>>>7::@@A1;6;:?AAAA/;;77707///999A;;66=<<,<///>494=>8==>>>>><@=BBA;;;<@@@@:@C<;7-----===;;;>?B=;;;==89;7733-3=77-
@ATNG8:02773:02725
GATGGTAGGAGACACGTCGCACACGTACTCATTCGTTTCGGAAGAGACAGGTACGTTAATAGTTAATAGCGTACTTCTTTTTCTTGCTTTCGTGGTATTCTTGCTAGTTACACTAGCCATCCTTACTGCGCTTCGATTGTGTGCGTACTGCTGCAATATTGTTAACGTGAGTCTTGTAAAACCTTCTTTTTACGTTTACTCTCGTGTTAAAAATCTGAATTCTTCTAGAGTTCCTGATCTTCTGGGTGCGCTACAGTCTCTCTACCATCGAATCACGGAAAAGTCT
+
69<<8<CD@CFCCCBAACCCCCCCCCCCGFBC>BCBD>BB<=:<<;BA::58?@@B>B@AAAA?B?BBCBBC@=?5?BDFC3BA38875(2939193>5;?=A?>=;?=@@BBB;::8;AB>F:;;;?????<ABCE=888>>?888CAAA888:4:8;9;;7;<BA?===??B<BBABB5B<>:>???>/<=<=<5=?=<=>@>>>=AAAA/@??>A=A<??;ABB@:;:<@:<=AA<<8<<<@9>>>@??@@@@@@@@@=<<>8=<==@;;;9----==-3337
@ATNG8:02776:02723
GATGGTAGAGAGAGCTCTCTCATCGTACTCATTCGTTTTCGAAGAGACAGGTACGTTAATAGTTAATAGCGTACTTCTTTTTTCTTGCTTCTGTGGTATTCTTGCTTAGTTACACTAGCCATCCTTACTGCGCTTCGATTGTGTGCGTACTGCTGCAATATGTTTAACGTGAGTCTTGTAAAACCTTCTTTTTACGTTTACTCTCGTGTTAAGAATTCTGAATTCTTCTAGAGTTCCTGATCTTCTGCGCGTATGTATGTCGCCTACCATCGAATCACGAAAGTCT
+
9@9506==CC@@BA>555<<<<=@BC;<=BBB@BBBB@8@?@<@A9::00*0/8//+/<BBBD5759@>>997394399999%73,...(.--48(--.).8477916684=<>??=884///29288>>;8:B<@@>=:=?=<89;;=<=AA>989(----44.42;=99999::277=>>-52717;=>>/=A9991989///<<:=:=<?>5;5;===893:=9///9==A:=:=???@A<>>A???>>;;;;?>===;;5;==8<===A<AEBB;;;6;@?@
@ATNG8:02783:02749
GATGGTAGATACTCGCTGATACACCCAGAAGATCAGGAACTCTAGAAGAATTCAGATTTTTAACATCGAGAGTAAACGATAAAAAGAAGGTTTTACAAGACTCACGTTAACAATATTGCAGCAGTACGCACACAATCGAATCGCAGTAAGGATGGCTAGTGTAACTAGCAAGAATACCACGAAAGCAAGAAAAAGAAGTACGCTATTAACTATTAACGTACCTGTCTCTTCCGAAACGAATGAGTACTATAGACTATCTGAGACTACCATCGAATCACGAAAGTCT
+
:;>??BCCCBBBCICBBBBBBBBBD>BBB?@@@B@@=@?CBBAAA@?A@>@>??999BBB/B>A?87==773988385522222$25.32677)3..(..33376..(..37288<35558@AAABBBBCCBCC@CCBB<>?BC???E>A=A:;7;BAAABBB?CBBB@@:7819==9=B:::,8>><<;===.=@<@B@A@@?:61616;::*/*/<0009AB;;;CC=A=;;;0;;:58>?@CAB?@?GBB????AB;;<@?A;;5;@A@A?A@A@<<;00<00
@ATNG8:02786:02711
GATGGTAGGCGACATACATACGCGCCAGAAGATCAGGAACTCTAGAAGAATTCAGATTTTTTAACACGAGAGTAAACGTAAAAAGAAGGTTTACAAGACTCACGTTAACAATATTGCAGCAGTACGCACACAATCGAAGCGCAGTAAGGATGGCTAGTGTAACTAGCAAGAATACCACGAAAGCAAGAAAAAGAAGTACGCTATTAACTATTAACGTACCTGTCTCTTCCGAAACGAATGAGTACTGCGTCTCACTCTCGCCTACCATCGAATCACGAAAGTCT
+
55<<5<@A=BBBBAAACCLD;;=BB?BBC@:::@BA;@<>>A@BAB?A@;@;885@@AABB)BACCCDCEFEFDD>BBCCCCC1A@;@299,;@@7596=BBCCC@C?BB>@@@<??BCCBBBB@CCCDEBB=CCCC>??BCBA@@;?:@>>;@CCCBDDD@AAABBB>AA=AB@9>=777):??;9:9:9(9A?C@??CCA@@<?<?AA@<@=?>BBB?BBBBCBB@E@BBA<A@@=@BBBBBC@BBBCBBCCCCBBC@@>@EGADBAAB?BBBBBA@:B@99
@ATNG8:02794:02724
GATGGTAGTACATGATAGACGACACCAGAAGATCAGGAACTCTAGAAGAATTCAGATTTTTAACACGAGAGTAAACGTAAAAAGAAGGTTTACAAGACTCACGTTAACAATATTGCAGCAGTACGCACACAATCGAAGCGTAGTAAGGATGGCTAGTGTAACTAGCAAGAATACCACGAAAAGCAAGAAAAAGAAGTACGCTATTAACTATTAACGTACCTGTCTCTTCCGAAACGAATGAGTACTGCGTCTCACTCTCGCCATCGAATCACGAAAGTCT
+
GBAB?C>CCDDCCDBBBBBDCCCCC@CCB?BCC;;929.4=<@@BB@BA?B????A@AAB2C@CCBBCBCBBCC>DBBBBBB0AA5;5<<05::59;;<=BBBB?CACC>AAB>BABBCCCCDBBBDDBCB@CCBB>@?B@AA@?;@?A??=?BAABCBB?BBBBBB>@@=???<@>0///)///)/////(-728///;;AAA<A<@@@@=@<@@CCC@CCCCC??;?=:::6:AB?BBBBBBBBBCBCBBBBCAACCCC?BBBBC?DECC9:96;A;;
@ATNG8:02795:02734
GATGGTAGAGAGAGCTCTCTCATCGTACTCATTCGTTTCGGAAGAGACAGGTACGTTAATAGTTAATAGCGTACTTCTTTTTCTTGCTTTCGTGGTATTTCTTGCTAGTTACACTAGCCATCCTTACTGCGCTTCGATTGTGTGCGTACTGCTGCAATATTGTTAACGTGAGTCTTGTAAAACCTTCTTTTTACGTTTACTCTCGTGTTAAAAATCTGAATTCTTCTAGAGTTCCTGATCTTCTGGTGTCTGATCTGTATCACTACCATCGAATCACGAAAGTCT
+
<>>A@C=;;5559;;566=;;;==>A;;ACBB@BGDD=AA>@?BAAABBA6:8==:7;=><<A5@<:AABBBBCB<??CCC1=8=<<==578;>5<80/(/95////33.38=888<;7///6=166AA>>=?<AABD8;;=>>=:;:@?@@???A7;:;<@@<@=AD===?@?@7;;>>>/;5;8==@AA/@A>==7=<<=<?=<=<:8===,=///=9@9>>;><<;///7;7;<@@@A;>>@<>>>@@@AA==>>>>@AAA=>:>@>>>:;>AA???9??==
@ATNG8:02797:02742
GATGGTAGAGTATCATGTGTATCTCCAGAAGATCAGGAACTCTAGAAGAATTCAGATTTTTAACACGAGAGTAAACGTAAAAAGAAGGTTTTACAAGACTCACGTTAACAATATTGCAGCAGTACGCACACAATCGAAGCGCAGTAAGGATGGCTAGTGTAACTAGCAAGAATACCACGAAAGCAAGAAAAAGAAGTACGCTATTAACTATTAACGTACCTGTCTCTTCCGAAACGAATGAGTACTGTATCTATGTGTGCGCTACCATCGAATCACGAAAGTCT
+
4;==055<::::55556555=<===>>::7:>:;>A:@<99:@AAA>AB@C@CCB;;;;;*9.9@@@@>BB@@@=@CGEHDE5CB>A5;;;.;@A?BCCC@?ACD@D@AA>ABB@?@?ABB@;;;BCCCBBC@BBBC@AAAABA::5;>C;;6;?=8>??@?BBBBDB@EC<???:?>@@@,998/7<<<>+=:36/..86:=A1855>?=4:68=BBBAB;::@;;4:9:::.4:=5954=>??@AAABBBBCBCBBBBBBCDC?BBA@@<??=>;;;6;;;;
@ATNG8:02763:02770
GATGGTAGCTATACGTATATCTATGTACTCATTCGTTTCGGAAGAGACAGGTACGTTAATAGTTAATAGCGTACTTCTTTTTCTTGCTTTCGTGGTATTCTTGCTAGTTACACTAGCCATCCTTACTGCGCTTCGATTGTGTGCGTACTGCTGCAATATTGTAACGTGAGTCTTGTAAAACCTTCTTTTTACGTTTACTCTCGTGTTTAAAAATCTGAATTCTCTAGAGTTCCTTGTCTTCTGGATAGCGACGCGATATACTACCATCGAATCACGAAAGTCT
+
:<EE;EBBBCBBCBBCDDDDCCC?@@BABCBA>ABBA:BA<@=;;;CCBB@CCCBC?B?BBBC?B?BDCCBAA=@;:99:9$3818>=>3C=@B<?<C?AA=A@@ABB?@A>>>@>>:=CB=A<=>>>>=>>=@@@B<>>>CAB;;;@@@@>==B:==><@AD=B@@???AAA<BAAAA5A=A;>>>>>.>C>>>7>>====>>>>A7????.?>?>B<?<@@?AAA>99494959@@@:<>A;@@AAAAA??>A@@???@@@?=@@>>>;??@@>>>7>><<
@ATNG8:02771:02793
GATGTAGTGATACAGATAGACACCAGAAGATAGGAACTCTAGAAGAATTCAGATTTTTAACACGAGAGTAAACGTAAAAAGAAGGTTTTACAAGACTCACTTTAACAATATTGCAGCAGTACGCACACAATCGAAGCGCAGTAAGGATGGCTAGTGTAACTAGCAAGAATACCACGAAAGCAAGAAAAAGAAGTACGCTATTAACTATTAACGTACCTGTCTCTTCCGAAACGAATGAGTACGATGAGATCTCGTGTGCTACCATCGAATCACGAAAGTCT
+
<><AABBBBCCCDCBBBBDEDBB?BAB?BCBCC?B?BCBBBBC>A@>A????BBBBA1?7><<@??BBB;A3:875555$22+2.555)57828>B885@@>7@:>;;A:;/775259668=<>A???A<A?>A8>:;;?><<9=<@??=B>?>AAAB8:;>>BC@CC@ECEACB@@@:;;<>@@@@?,@@<@CCBBBB??=?=@@BB?B@CC>>??ABBAAAA?C>ABE;>AB@BCCCCCBDA@@BCCGCCBBBB>?>BCC?>>?AB?B>??CCD>BBBC
@ATNG8:02773:02762
GATGGTAGTGTCATATGAGAGTGTGTACTCATTCGTTTCGGAAGAGACAGGTACGTTAATAGTTAATAGCGTACTTCTTTTTCTTGCTTTCGTGGTATTCTTGCTAGTTACACTAGCCATCCTTACTGCGCTTCGATTGTGTGCGTACTGCTAGCAATATTGTTAACGTGAGTCTTGTAAAACCTTCTTTTTACGTTTACTCTCGTGTTAAAAATCTGAATTCTTCTAGAGTTCCTGATCTTCTGGTAGAGCGTGCATATATCTACCATCGAATCACGAAAGTCT
+
;=<@?B<ABCA@;>>;9>;>::5@@@:;@ABB?BBCE=@@:B>AAACCCL@CCCCC@C>@>:=2:6;=@==B==C=>>??=,>@=AABB<B@@@:@@@49:>AB@A@A89;CBCCCB>AA@=@?B;;;;;AABEFEC@CCCBCBCC;;;;?;;;@?:999:>=5:7;;A<<<@9948@A@B8A;@=;;<<<*;B@@@9@@@@BB<;:C?CBCB,A;;;;50+00+000>>00)97@@A@DD8<9949><00000/=9000BBAABB?A@@@B?@@@BCCC?ABBC
@ATNG8:02779:02781
GATGGTAGCACGACACGACGGGATGTGTACTCATTCGTTTCGGAAGAGACAGGTACGTTAAAAAAAATGTTAATAGCGTACTTCTTTTTCTTGCTTTCGTTGGTATTCTTGCTAGTTACACTAGCCATCCTTACTGCGCTTCGATTGTGTGCGTACTGCTGCAATATTGTTAACGTGAGTCTTGTAAAACCTTCTTTTTACGTTTACTCTCGTGTTAAAAATCTGAATTCTTCTAGAGTTCCTGATACTTCTGGTAGAGCGTGCATATATCTACCATCGAATCACGAAAGTCT
+
9ABB<@;B?@;><<<;665==4=;@ACCCBCCBB?CAAA;@@=?;>?995<<7<:888-3333333"3882848;=?:8833,37777'783<665'2983;4;//)/83699832,2>==?A8817;;5;<?>>>;;;;7;???<??DB@@?>>@AA@@@>?6;;@<@A=B=>>>>>=?@A:==>FK5B7;6;;?>?/@@@@@9@;;;==>>;;7;DFD/D:;;>;>;??<@=====A:=8===///@5::=9;;577888888889::::99377::;588>A>>>6=;;;
@ATNG8:02779:02783
GATGGTAGGAGACACGTCGCACACGTACTCATTCGTTTCGGAAGAGACAGGTACGTTAATAGTTAATAGCGTACTTCTTTTTCTTGCTTTCGTGGTATTCTTGCTAGTTACACTAGCCATCCTTACTGCGCTTCGATTGTGTGCGTACTGCTGCAATATTGTTAACGTGAGTCTTGTAAAACCTTCTTTTTACGTTTACTCTCGTGTTTAAAAATCTGAATTCTCTAGAGTTCCTGATCTTCTGGTGTCGTCTATCATGTACTACATCGAATCACGAAAGTCT
+
BBBB?CCC?CCCBBCDC@A@DCCHGJCCGIBB@BCDF?CFAC@A@@CDCC@BCBBB?B?@@AC@B?BBBBBAA@?;87777'7717788*6><@;?>B?BC?A@@B=;9=>A<<>>>:>DD=A;=>>@=>>?<AAAA;@@AA>>>@AAAAA>>>@<>>@<@A<A=A@>>>AAAA;??@@>6>:>:>@CCC.>=8990889///;;9>@7@AAA/A@@>A=A=AC=;;?55559-//;;@A9>@A<:::BB@:::AAA??=A>>>@@@>>?9>AAA==<5<<;;
@ATNG8:02783:02784
GATGGTAGCACGACACGACGATGTGTACTCATTCGTTTCGGAAGAGACAGGTACGTTAATAGTTAATAGCGTACTTCTTTTTCTTGCTTTCGTGGTATTCTTGCTAGTTACACTAGCCATCCTTACTGCGCTTCGATTGTGTGCGTACTGCTGCAATATTGTTAACGTGAGTCTTGTAAAACCTTCTTTTTACGTTTACTCTCGTGTTAAAAATCTGAATTCTTCTAGAGTTCCTGATCTTCTGGGATGTGTGCGCAGTGCCTACCATCGAATCACGAAAAGTCT
+
69>>:>BBBCDA<<>CCCB?@?BBDCEBCBBD@CCCD=@?;@<@BBBBBB@AAAAA>A?CCBB?B?BBCCBAAAA;<==<=+99399//'./0/39//*7A;>>BDCC?A@@@@@>>8>AD>D=9::?????:?AAD:>>?>@@=>=@@@@@@@@;::::>><>=C@@@AAB@@;===@@5?8<6<<<<;.7:>>?6>=>778>=::06666(8::;?=?=AA=?????::5:5:9=?<<666==6;//-;--/66><??@:>:=7<:7676::<>-///+/977
@ATNG8:02785:02772
GATGGTAGCGCGACGTGCGTAGACCCAGAAGATCAGGAACTCTAGAAGAATTCAGATTTTTTAACACGAGAGTAAACGTAAAAAGAAGGTTTTTACAAGACTCACGTTAACAATATTGCAGCAGTACGCACACAATCGAAGCGCAGTAAGGATGGCTAGTGTAACTAGCAAGAATACCACGAAAGCAAGAAAAAGAAGTACGCTATTAACTATTAACGTACCTGTCTCTTCCGAAACGAATGAGTACGATGAGATCTCGTGTGCTACCATCGAATCACGAAAGTCT
+
@@<;06=@BA666<>=<<<659999(9AB?CBBBBD@DGF@@@@@@<;;9;?CC@;;;;;;%;9@@BCBBC@A@D;A>;;;;;*;;4:4:9:9'4::5;<<;???@A>A=AC?AAA@BD?@@CCCCGBBBCCCD?BBBC?A@??@@@@;@<@;;7<CCBBCCB?AABABB?BD@CBB=@@999,9>>:9999:(6:466559997949:779=:=9;=A00-0@B@@@@<@>AAD=BBC>@ABABBFC?@@???BBBBCBCBB>>??<?A@@A=><;;BIL?DB@@
@ATNG8:02789:02799
GATGGTAGAGAGAGCTCTCTCATCGTACTCATTCGTTTGGAAGAGACAGGTACGTTAATAGTTAATAGCGTACTTCTTTTTCTTGCTTTCGTGGTTATTTCTTGCTAGTTACACTAGCCATCCTTACTGCGCTTCGATTGTGTGCGTACTGCTGCAATATTGTTAACGTGAGTCTTGTAAAACCTTCTTTTTACGTTTACTCTCGTGTTAAAAATCTGAATTCTTACTAGAGTTCCTGATCTTCTGGCGCTCTGTCACGTCTGCTACCATCGAATCACGAAAGTCT
+
@ABB9==BBCCBBBA966;;==DABA<;;<CDACCCD=C@D@A@@AB;:5:>;?A>B>BCDC?B>AABB??>7<479999$3815:?C7A??>*0)/0/(/>4;;8557.9=;<<<@@;<=<5;4;=>;;:<<;==>>=;;8@;;2229><<878748585>@;><>@=>>@@AA<??>BC;B7;5;====.=@@@A7>>@@@@AAAA<ACCD.A>>9;383//,/<<<=====D=A@>@>>::993666:::=BA?????>>=B=>:>B>>>:=>77?>>5@@::
@ATNG8:02796:02787
ATGGTAGTGTCAGTGCGCGTCGTCCAGAAGATAGGAACTCTAGAAGAATTCAGATTTTTAACACGAGAGTAAACGTAAAAAGAAGGTTTTACAAGACTCACGTTAACAATATTGCAGCAGTACGCACACAATCGAAGCGCAGTAAGGATGGCTAGTGTAACTAGCAAGAATACCACGAAGCAAGAAAAAGAAGTACGCTATTAACTATTAACGTACCTGTCTCTTCCGAACGAATGAGTACGAGAGAGCACACGTGTCTACCATCGAATCACGAAAGTCT
+
445.449455566;;>>=<:65::7:A@@@BBBB=@<:9555557<<7;7;<555===+;8;:;8889988818<==??>+::271777+8883852258655/5/75478;<>>BB==;;;;;====>?;??@@:=>@=:9//,/5;;>497<999::5:999AA<AA:==>8<88715554:A;;;)55,2277;=?>@<@<??=@9@,-----)-/9=AAA<A=BD:=99188:9:>A@====;;;@???AABAAABB<878?>8<<:;;=>4;;6/
@ATNG8:02798:02773
GATGGTAGCTCACGTACGTCACACGTACTCATTCGTTTCGGAAGAGACAGGTACGTTAATAGTTAATAGCGTACTTCTTTTTTCTTGCTTTTTCGTGGTATTCTTGCTAGTTTACACTAGCCATCCTTACTGCGCTTCGATTGTGTGCGTACTGCTGCAATATTGTTAACGTGAGTCTTGTAAAACCTTCTTTTTACGTTTACTCTCGTGTTAAAAATCTGAATTCTTCTAGAGTTCCTGATCTTCTGGAGATACACATGATACTCTACCATCGAATCACGAAAGTCT
+
BBBB@BBBA@AA;;6A959BABBBDCCCCCCC@BCBJ>BB@B?;<;BBAA@CCCCD@D>:::D?B?CBDCBAAAB?AAAAAA'>;8?@=<>?/?CDE@CAA>@@=><<>988+:@>>@A<;7;@@:>;><<>>>>?=ABAA;@@@@@@@@@@@AA@@@@::;;<@@=A<A@???@AAA;@@ADD3@<@777777)7A??>7>@@:::A>>><>AAA/A=<<D=B=;;7:AA?>==<A<A=?=@A7==A;<<;>?AAA>>>AAA>>>A??9>>>AA7==AA===6=???
@ATNG8:02801:02802
GATGGTAGAGTATCATGTGTATCTCCAGAAGATCAGGAACTCTAGAAGAATTCAGATTTTTAACACGAGAGTAAACGTAAAAAGAAGGTTTTACAAGACTCACGTTAACAATATTGCAGCAGTACGCACACAATCGAAGCGCAGTAAGGATGGCTAGTGTAACTAGCAAGAATACCACGAAAGCAAGAAAAAAGAAGTACGCTATTAACTATTAACGTACCTGTCTCTTCCGAAACGAATGAGTACTCACTCTCATATGACACTACCATCGAATCACGAAAGTCT
+
BBBB;@?AA==>=BCBBBCCCCBBB<9558<:::<;05058;<9//)/;)/*///:<===+=8666>A@>;>>>8?@@@DDD0?@::5:=>/==<8<;598B@BB<@>@D??>>:793:@?;;>CCCCCBCE@CCCC@BAA>=;99:@;@@>:?@=90000+/669;<8;:6:::4:;;;;37;;5779999$9>89:889;;<=:=:=???<@=A@ABB>000=>>@?A89:C=B?@=@C;@AAA@A99:AB???ABBA@@??A@@DBBBB@BBB?AAC=BABB
@ATNG8:02802:02763
GATGGTAGGCGACATACATACGCGCCAGAAGATCAGGAACTCTAGAAGAATTCAGATTTTTAACACGAGAGTAAACGTAAAAAGAAGGTTTTACAAGACTCACGTTAACAATATTGCAGCAGTACGCACACAATCGAAGCGCAGTAAGGATGGCTAGTGTAACTAGCAAGAATACCACGAAAGCAAGAAAAAAGAAGTACGCTATTAACTTTAACGTACCTGTCTCTTCCGAAACGAATGAGTACAGAGAGTACGATATGTCTACCATCGAATCACGAAATTCT
+
6>BC@BCC@CBCBCCCCFBCBCCBB=B;;7:CCBBC?@=@BBBBCD@CD?B@BBBCCDDD5D@C::;CBBA@@B=@AAKIII1BA?C5;;;.;BC=@@CBABA:;9:?CC@BBB?BBBBDAAAFD@AAHCCB?A@@B@BBCDDCBB@CBC;;:;C@@ABBBADBBAAA@BC?BAA<>=999+9988889999%8=97877AAA?=:=<@@D9A<???A@:=>888BA<A<ABD9>>@;787<<=<>==>A@@@A@@A???????@<A=;;;<@=A>877-8:<=
@ATNG8:02758:02847
GATGGTAGCGCGACGAGCGTAGACCCAGAAGATCAGGAACTCTAGAAGAATTCAGATTTTAACATCGAGAGTAAACGATAAAAAGAAGGTTTTTTACAAGACTCACGTTAACAATATTGCAGCAGTACGCACACAATCGAAGCGCAGTAAGGATGGCTAGTGTAACTAGCAAGAATACCACGAAAGCAAGAAAAAGAAGTACGCTATTAACTATTAACGTACCTGTCTCTTCCGAAACGAGTGAGTACGTGTGCGACGTGTCTCCTACCATCGAATCACGAAAGTCT
+
56>>7;?DBBBBBHGCCBBCAA;;;)9>>7@<<<55257=;A885C@B?;?;/0/////(/06333:888:===197722222$22+2+22222#255.555559522+2+26355559999@JGDBAACBBBBE@CB@@>@>>;?>770;<@AB?BCCCCCBA=ACDCBA?BB@BBB>A@@==5>==8<>>??/>@;?888AAABA:>:>?AA;?;?ABBB>AB@A@CD@C@AAA<ACCBBBBBBBBBBCBBBBBB@@<@@<99<<<8===>@<@@BBBBA<C?9:
@ATNG8:02766:02851
GATGGTAGCTCTGCTCTGACTCTCGTACTCATTCGTTTCGGAAGAGACAGGTACGTTAATAGTTAATAGCGTACTTCTTTTTTCTTGCTTTCGTGGTATTCTTGCTAGTTACACTAGCCATCCTTACTGCGCTTCGATTGTGTGCGTACTGCTGCAATATTGTTAACGTGAGTCTTGTAAAACCTTCTTTTTTACGTTTACTCTCGTGTTAAAAATCTGAATTCTTCTAGAGTTCCTGATCTTCTGGGCTGCGCTGATATGCGCTACCATCGAATCACGAAAGTCT
+
?@AA<@ACCABBCBBFICCCAA@BBBBACB;:4:>>:4;C@F@BBBCCCD@BCCCC@C@CBBB@DADCCBCCCCB=::9999%<?<?;;;0;BAA=@?A;A@<A@BBBCECECCCEBB?BBC@C@CBBBBBBB?BBCC?CCCCBBBBBBBBCBBBB?B@A?AA>A@BBBBBBCCCAC@@@@7>;@;::::9:%;FAAB=BCCBCCCCCC@BDEE3B@@AD@C@CD?BBCDCBB?B?BBBBCB;?799.9@@ACCCCCCCCCCBBBBB@BBBCC?BBCDCCD>DB99
@ATNG8:02769:02845
GATGGTAGGACGAGCGTCTGAGAGGTACTCATTCGTTTCGGAAGAGACAGGTACGTTAATAGTTAATAGCGTACTTCTTTTTCTTGCTTTCGTGGTATTCTTGCTAGTTACACTAGCCATCCTTACTGCGCTTCGATTGTGTGCGTACTGCTGCAATATTGTTAACGTGAGTCTTGTAAAACCTTCTTTTTACGTTTACTCTCGTGTTAAAAATCTGAATTCTTCTAGAGTTCATGATCTTCTGGATATGAGTGACTCGTGCTACCATCGAATCACGAAAGTCT
+
CBBB<CCC?DCCGCDCBBBDCCCD@CBBBCCB?B@@@<@C@C@ABBABBC?ABJCC@C@DCBB?B@CBBCC;;;A=;;;;;*99248995==<<8A>>>>C?A@@C@A?BJFGCBBC@DCC?C@CCAAABBB>BBBB?CCBBEBBBB@@@@<<<<6<00+0@<><AABA@@BBB?BBBCB3A5;5;;BBB,BB@AA;@BBBBBAAA@4;:;:*::::B@D?AA?@BCAB@@=@BCDCBBB?@AB@BCCCCBCBCA@@BBBBCCCC@CAAAB?AA?<:::.:@??
@ATNG8:02771:02815
GATGGTAGCGCATATCAGCGCAGCCCAGAAGATCAGGAACTCTAGAAGAATTCAGATTTTTAACACGAGAGTAAACGTAAAAAGAAGGTTTTACTAGACTCACGTTAACAATATTGCAGCAGTACGCACACAATCGAAGCGCAGTAAGGATGGCTAGTGTAACTAGCAAGAATACCACGAAAGCAAGAAAAAGAAGTACGCTATTAACTATTAACGTACCTGTCTCTTCCGAAACGAATGAGTACTGCGTCTCACTCTCGCCTACCATCGAATCACGAAAGTCT
+
@CBB@BBCDBBBCCCGBCCCECCCE=CCE@BBBH;<;<@CDCCBBB@BB@B@BBBCDEDD5C@BBCCGGCGBBB=AB;;;;;*;B=B5;<;.;ABA@A@ECCCBB?B@AA>B@@<@BBBBBABAAACCCBBB?AC@@>@ACCAA??<@>AAA?BBBBBBAA>ADDCBB?AA=@AA<999=<5>??9?BBBB3A?9=888@?<<<+/*/9;;*/*/>CAA?ABBCBDC@B?BBB<ABB?AACBAB@@?A9:;BBBBBCBBDCACCC?C@@@B?A@@@;;;0;A<;
@ATNG8:02773:02826
GATGGTAGCTCTGCTCTGACTCTCGTACTCATTCGTTTCGGAAGAGACAGGTACGTTAATAGTTAATAGCGTACTTCTTTTTCTTGCTTTCGTGGTATTCTTGCTAGTTACACTAGCCATCCTTACTGCGCTTCGATTGTGTGCGTACTGCTGCAATATTGTTAACGTGAGTCTTGTAAAACCTTCTTTTTACGTTTACTCTCGTGTTAAAAATCTGAATTCTTCTAGAGTTCCTGATCCTTCTGGGCTGCGCTGATATGCGCTACCATCGAATCACGAAAGTCT
+
@?BB=;;BC@@@CDICCAAABBBABBBBCC@?=?CCF?DB@B?BABBDCC@CCCCB@C@CBBC@D@@BBBCCCCC?CCCCC1BB>A@CD>CCBE?CCF?BB@BBCCDD@DDDDDCBB?CCC@C?CCCBA@@D?BBCD?CBBBCBBBBBBBCCCBB>BBB?CB>B>BBCBBBCCC@BB@B@696:=AABBB0@B@?@:ABBBCCCCBB@CDED5GBBCC@B@CC@CBB@A:97:=?BCBB?B=@?A>:@@@ABDCCCCCCCCCBBBB?BBAAB?BBCCCCB=BA@A
@ATNG8:02773:02844
GATGGTAGCACACGAGATCTCATCGTACTCATTCGTTTCGGAAGAGACAGGTACGTTAATAGTTAATAGCGTACTTCTTTTTCTTGCTTTCGTGGTATTCTTGCAGTTACACTAGCCATCCTTACTGCGCTTCGATTGTGTGCGTACTGCTGCAATATTGTTAACGTGAGTCTTGTAAAACCTTCTTTTTACGTTTACTCTCGTGTTAAAAATCTGAATTCTTCTAGAGTTCCTGATCTTCTGGGTGCGCTACAGTCTCTCTACCATCGAATCACGAAAGTCT
+
CB@@?A<BDDCC9:;AA@ABCBCCCDCDC=;;=BBCC=BC?C@CBBBCCD@CBBBB?B@BBBC?C?AABCCFBB@?BBDCC3BB<>?BB=?BAA=@AA=@A=ABBAA@C@?;B>==:;;;=@:>=??>>>@=BBBB:===;;:>??@@@F??>><@??;??;>=A>>>AAAAA=@@@@@6?:=978776(8>///)/66///;::=<AAAA/AA=>=<B=CB;?;;9///16366///:6::@@:>>>B??>==>>>ABABAAA<A:::A=@@<;9;9477--
@ATNG8:02782:02819
GATGGTAGTGTGTCTCTGAGAGTAGTACTCATTCGTTTCGGAAGAGACAGGTACGTTAATAGTTAATAGCGTACTTCTTTTTCTTGCTTTCGTGGTATTCTTGCTAGTTACACTAGCCATCCTTACTGCGCTTCGATTGTGTGCGTACTGCTGCAATATTGTTAACGTGAGTCTTGTAAAACCTTCTTTTTACGTTTACTCTCGTGTTAAAAATCTGAATTCTTCTAGAGTTCCTGATCTTCTGGAGATACACATGATACTCTACCATCGAATCACGAAAGTCT
+
4444.5;;@CDDA?666<<<<@@?@BBABAAA@CBBF=AA@C?BBEFCBB@BCCCC@C@CB@?>A@DBBBCFCBB?BBBB@1AC=@@BB=ABBB>@AB?CC@DCBCCC@CCCCECCB@BCD@C?CCCCBCBB@CBBB?BCCAA@BBBBBBBBBBB?BBA>AEAF?BBBBBBBBB=A::::.;<@<;;;;;*;BBBC>CCDCCCDCBB>BBAB2BBBCFADADDBBB@@A@?<@?BCBBBB@BCC@BBBCGDDDDDACCCCBB@AA?BAAAB?BBB@DDD>CB99
@ATNG8:02784:02836
GATGGTAGTGATACAGATCAGACACCAGAAGATCAGGAACTCTAGAAGAATTCAGATTTTTAACACGAGAGTAAACGTAAAAAGAAGGTTTTACAAGACTCACGTTAACAATATTGCAGCAGTACGCACACAATCGAAGCGCAGTAAGGATGGCTAGTGTAACTAGCAAGAATACCACGAAAGCAAGAAAAAGAAGTACGCTATTAACTATTAACGTACCTGTCTCTTCTGAAACGAATGAGTACGATGAGATCTCGTGTGCTACCATCGAATCACGAAAGTCT
+
CCFC;96CCECD@@@D>666@>>==9<<?5:87///1616::373;68848633333333$339>9<B@A@688-88;6>>>+>B9=4:;;*;@A=@B;;:>=:;79@FD@BAC?BBBABBBBBCCDGCCCB?CECC>@@@>:9993;>@AA=@BB@BBBB@BBBBBB@BC=BA@;@@9::,777,37777$3838225A@<;=:=:;<AA;>;??CBB>BCCBABC@BBBBC=BCD@B??>BAABBBBBBBBBBB???======:>?BBB;;:;=ABA=BBBC
@ATNG8:02785:02842
GATAGCGGACGAGCGTAGACCCAGAAGATCAGGAACTCTAGAAGAATTCAGATTTTTAACACGAGAGTAAACGTAAAAAGAAGGTTTTACAAGACTCACGTTAACAATATTGCAGCAGTACGCACACAATCGAAGCGCAGTAAAGGATGGCTAGTGTAACTAGCAAGAATACCACGAAAGCAAGAAAAAGAAGTACGCTATTAACTATTAACGTACCTGTCTCTTCCGAAACGAATGAGTACGATGAGATCTCGTGTGCTACCATCGAATCACGAAAGTCT
+
BCBCCBB@DCCCCCCCBBCDD=CBC?BCCCBB@B>AACBBBB>BB@C?AA989EDE3A?BBBBBBCBBBD>CBBBA@@2>:6;=BBB2>>>=A@===AABA=C:===AAA<@788?>>>@@@AAAA>>;>@@@;>@@AAA655,6/7;>:@@===B@@<@A>>>>;>@=A@?<?A<==4=:717:9;9*//)/56;?@??D=C<??@@;@=DAA@@;@888>@>7=:=BB:C@=:=A??>A@@@?=;;;C?@?AAA:;:>;:5;;;;A=@>>?@AB:AA==
@ATNG8:02796:02823
GATGGTAGGCGTGTGAGAGTCTGCCCAGAAGATCAGGAACCTAGAAGAATTCAGATTTTTAACACGAGAGTAGACGTAAAAAGAAGGTTTTACAAGACTCACGTTAACAATATTGCAGCAGTACGCACACAATCGAAGCGCAGTAAGGATGGCTAGTGTAACTAGCAAGAATACCACGAAAGCAAGAAAAAGAAGTACGCTATTAACTATTAACGTACCTGTCTCTTCCGAAACGAATGAGTACGATGAGAGAGCTCTCTCTACCATCGAATCACGAAAGTCT
+
?@A?9==C@DCBB>@CCBCA@@;;5)59<7BCCCBC?B?B?BCAA?BC@C?;;;BABBB2A=@?@@??>9;:8;3355555$5949.555&49;7<====<;;;4524=6843.3?=<?CCCICJBCCEGM@BB;;6;@?@DC??<@>A;;69?>>ABBB>BBCDB@<00*00/38//33(37739;@@@1<=6<==;;:?=>4:59:>=8=:=;A;;7;A;;;;;59;@@B=AAA@BBBCEBAAA@@:::A@@>>888;;;;;9>===@<A>BBCCC<??BB
@ATNG8:02796:02838
GATGGTAGCATCATGCATATCTCACCAGAAGATCAGGAACTCTAGAAGAATTCAGATTTTTAACACGAGAGTAAACGTAAAAAGAAGGTTTTACAAGACTCACGTTAACAATATTGCAGCAGTACGCACACAATCGAAGCGCAGTAAGGATGGCTAGTGTAACTAGCAAGAATACCACGAAAGCAAGAAAAAGAAGTACGCTATTAACTATTAACGTACCTGTCTCTTCCGAAACGAATGAGTACGATGAGAGAGCTCTCTCTACCATCGAATCACGAAAGTCT
+
BABC=@;BCCBBCB;;5:5=:::@?7:;>8<:;:958<8<<;:::=8==>B>@A9:4>>?+B6@A8AAB@?:79.8599444$4;5:299905@@99=:AA@BCE?C?BB=@@C=@@BBCAAADDCBBCC:::;CBB?BBBCDBCB?C@CBF@BBBDAAAB@?@ABBB@CD?BBB?B@?><8;;;6>CCCC3B?;????@?@BD=B;?===<A<?AB::7:BAABCD@C?BBC>BBB?BBDBBBCBBBBBB@@>?;?;;;=A===:;;;=D==;?>BBA<A?:9
@ATNG8:02803:02840
GATGTAGAGTATCATGTGTATCTCCAGAAGATCAGGAACTCTAGAAGAATTCAGATTTTTAACACGAGAGTAAACGTAAAAAGAAGGTTTTACAAGACTCACGTTAACAATATTGCAGCAGTACGCACACAATCGAAGCGCAGTAAGGATGGCTAGTGTAACTAGCAAGAATACCACGAAAGCAAGAAAAAGAAGTACGCTATTAACTATTAACGTACCTGTCTCTTCCGAAACGAATGAGTACACATCGTCGTGTCGTGCTACCATCGAATCACGAAAGTCT
+
BCBB@CCDDDDACCDD@B@CCBB@?CCD<ABCC@@>@@BBBBBCC@CC?C?BBCCCDDD1C@CCCCCCDDCBB=@A?@@>>,@A=A5;;;-;BB@BBAABCCBB>A>BB>BBB=@@BBBDDDCCCCCDCBB?CDBB?BB?=>@885;?BBC?BDDCBACA?BB@@AB@BB@CBB=??===7?A@?BBCBB3BD?A<<<AAAAA9>9>>??6859AB@A?BC@@@BC?B?BCD>CCC?AACCA@?AAABACABBCCCCCBBBCCC?CAAAB?BBAABCB>B???
@ATNG8:02804:02810
GATGGTAGGTGCACATGAGTGTATCCAGAAGATCAGGAACTCTAGAAGAATTCAGATTTTTAACACGAGAGTAAACGTAAAAAGAAGGTTTTACAAGACTCACTTTAACAATATTGCAGCAGTACGCACACAATCGAAGCGCAGTAAGGATGGCTAGTGTAACTAGCAAGAATACCACGAAAGCAAGAAAAAGAGTACGCTATTAACTATTAACGTACCTGTCTCTTCCGAAACGAATGAGTACTATGTAGAGCTCTATACTAATCGAATCACGAAAGTCT
+
CCCC?DBB?BBBDEFJCCCBBCCCC?BBD@BBCBCB>B?BBCCCBB?CC@C@CCCBBBBB1B@DDBCBCCBBBC9@@99999*;@<@5;;;5;BC@CCDBBBA@@<A@BB>ABB>BB@A@BCBBAAAA@;;;;AABB=@BBA@@><::=??B?B>>>AA@>;>AAAAA<AA<AAA<>>;;;1:<<889888(888AAAAA>>>:==A>===A=B<<<>8>AAA;;<=B<>>=8=BB???;K???>>;;;:?>AAB??AAAACA:>?AA:>;;=><<5=>>>
@ATNG8:02805:02810
GATGGTAGACACGTGTGCTCTCTCGTACTCATTCGTTTCGGAAGAGACAGGTACGTTAATAGTTAATAGCGTACTTCTTTTTCTTTCTTTCGTGGTATTCTTGCTAGTTACACTAGCCATCCTTACTGCGCTTCGATTGTGTGCGTACTGCTGCAATATTGTTAACGTGAGTCTTGTAAAACCTTCTTTTTACGTTTACTCTCGTAGTTAAAAATCTGAATTCTTCTAGAGTTCCTGATCTTCTGGGATGTGTGCGCAGTGCCTACCATCGAATCACGAAAGTCT
+
?@CC?CCBBBCCCCC;9:<<A>ABB@@@>@AA>CCED=BB?A>@AA??@C>AAC@?<??AA??;?9>998><88828:;;;+58C3@@?.5778-57858<-./=<55.3=<<>>@@<@A@<@<AB?????A<@A@?<>>>@@CBAAA@@@?A=<477916;4<27>@==9>>>:;>BBB;A5>155222$2:78919/.-66-/.37(5652$25536.3..-(----7662805588<937888.//./93539@>>>@C<@>>:>?==;;??AAA==067//
@ATNG8:02757:02883
GATGGTAGTGTGTCTCTGAGAGTAGTACTCATTCGTTTCGGAAGAGACAGGTACGTTAATAGTTAATAGCGTACTTCTTTTTCTTGCTTTCGTGGTATTCTTGCTAGTTACACTAGCCATCCTTACTGCGCTTCGATTGTGTGCGTACTGCTGCAATATTGTTAACGTGAGTCTTGTAAAACCTTCTTTTTACGTTTACTCTCGTGTTAAAAATCTGAATTCTTCTAGAGTCCTGATCTTCTGGAGATACACATGATACTCTACCATCGAATCACGAAATTCT
+
4499.55>>B@@<;666>>BBBCCCCA@?A??=?BCC?AA?B>A@BDCDC@CCCLHAC@BBCC@EACCCCCCCCB@CCCCC1CB?BBBB=CBBB?BCE>AB;;;CCCCACHCDCCAA?@CE@D?BDCECCCC@CCCC@CCCCCBBBC:9:BAA@B?BCC?BB?B?BBA@@CCHI@BBDGE6;:;=AABCB,@A;;;0;;;;A@B99;9A=A=,===996:9@@<@@AA;:;:6:AABBB@BBIACCDDCGCCBBCCCBBBCBAA?B???B;?9::CBD;A=A@
@ATNG8:02760:02864
GATGGTAGTACATGATAGACGACACCAGAAGATCAGGAACTCTAGAAGAATTCAGATTTTTAACACGAGAGTAAACGTAAAAAGAAGGTTTTACAAGACTCACGTTAACAATATTGCAGCAGTACGCACACAATCGAAGCGCAGTAAGGATGGCCAGTGTAACTAGCAAGAATACCACGAAAGCAAGAAAAAGAAGTACGCTATTAACTATTAACGTACTTGTCTCTTCCGAAACGAATGAGTACAGAGAGTACGATATGTCTACTATCGAATCACGAAAGTCT
+
BCCC@BBBBBCCCCCCCCBC@@@BB?CCCACCCCAA=@?BBBBECC?BB@C?AAA;;;;;';?CCCCJCCB@@@;@ABBABB2AA;A5<<<'9@@=@BBBCCBCB@C@CB@BAA>AACC::<BCCDCDFHBA>AA@@>BDCCBCBD@DBCBA>@@DBBCBC?BBCA@@?BB=BAA?B???A;@9:49@@@A2AB?B?@???;@@=@=@;;;<@;??CCBC@CA@@@@=@>AAA<B;;8;AAABBCBBBBBBB???BB???BBBAA>BF????CCAA>??9?@@A
@ATNG8:02763:02899
GATGGTAGAGAGAGCTCTCTCATCGTACTCATTCGTTTCGGAAGAGACAGGTACGTTAATAGTTAATAGCGTACTTCTTTTTCTTGCTTTCGTGGTATTCTTGCTAGTTACACTAGCCATCCTTACTGCGCTTCGATTGTGTGCGTACTGCTGCAATATTGTTAACGTGAGTCTTGTAAAACCTTCTTTTTACGTTTACTCTCGTGTTAAAAATCTGAATTCTTCTAGAGTTCCTGATCTTCTGGATACACTCATGTGCACCTACCATCGAATCACGAAAGTCT
+
66<<7<=BCCDCCCC;96@@BCEBCCCCCCEC@CCCC=CC?C@BBBBCBB>BCDBB?A>ACDD?C<ABDBBBBBB?BBCCC2BB?>>@@:?BBB<>?B?BC?B>>?>>:=>??????:?>?=D;@@>><==@>DD??<>>>===??@@@CB;;;@<>=>=BB<?:?AAACAAAC;A@@@@3?:>:>@AA?/?B>>>7=>>>>??<==:>>>>.>888D=A=??:AAA>::8=A;??AC=>8<<>9>AA>>=<=>>><<=@D:99;6=666;699>><=>4<785
@ATNG8:02775:02882
GATGGTAGTCTCAGATATTCTATAGTACTCATTCGTTTCGGAAGAGACAGGTACGTTAATAGTTAATAGCGTACTTCTTTTTTCTTGCTTTCGTGGTATTCTTGCTAGTTACACTAGCCATCCTTACTGCGCTTCGATTGTGTGCGTACTGCTGCAATATTGTTAACGTGAGTCTTGTAAAACCTTCTTTTTTTACGTTTACTCTCGTGTTAAAAATCTGAATTCTTCTAGAGTTCCTGATCTTCTGGATAGCGACGCGATATACTACCATCGAATCACGAAAGTCT
+
4:447:445<999;5555.5:9:;=;;;>@BB>B@AA<BB?B?BBBBBCCBGCCCC?D@CGCB?B?BBBCCBC@@=A@AAAA(AB=BAAA<AA@A=CAB>DB9;;;AAB@CBCCIKCB?BBC@C@CCCCBB@@=@BBC?CCBBCCC?@@AA>>>=@:000?@@<@<A:;;BBCCC?B;;;;.;;A=;<;;;;;#;ABBC>DCC;=;CCBB@BDEF5DA@AD@B>BD@CBABBBC>@>@BABBB?BBCADCCBB;;;A;;;;@@BBCCC@C@???6:9@9::B;B::;
@ATNG8:02777:02902
GATGGTAGGACGAGCGTCTGAGAGGTACTCATTCGTTTCGGAAGAGACAGGTACGTTAATAGTTAATAGCGTACTTCTTTTTCTTGCTTTCGTGGTATTCTTGCTAGTTACACTAGCCATCCTTACTGCGCTTCGATTGTGTGCGTACTGCTGCAATATTGTTAACGTGAGTCTTGTAAAACCTTCTTTTTTACGTTTACTCTCGTGTTAAAAATCTGAATTCTTCTAGAGTTCCTGATCTTCTGGGTGCGCTACAGTCTCTCTACCATCGAATCACGAAAGTCT
+
=BBB@BCB@BBBBBBCBCCBCCCC?CCCBBBD?AAAA9CD?C<@ACCCCC@CCCBC?C?CCDD?B>BCDDDCDBB?BBCCC1BC;@??>:=@:;4;<;5<A7;;;BDCACFECCCCD@CBB?B?CCDC999B?@@BB?CBBBBBBBBBFBCBBAA>ADCACC?B@A@BCBBBGF?A@@@@7>;A;::9:9:$;CCCC?CAABCCDCCC?CBBB2BAABC=@=@B?BBCEBCC@C?BBCCA@==7::.;B@BBDCCBCBB@@@DCCCADCBCB@BBBBBCB<CAAB
@ATNG8:02779:02897
GATGGTAGCGCACACATAGTACAGTACTCATTCGTTTCGGAAGAGACAGGTACGTTAATAGTTAATAGCGTACTTCTTTTTCTTGCTTTCGTGGTATTCTTGCTAGTTACACTAGCCATCCTTACTGCGCTTCGATTGTGTGCGTACTGCTGCAATATTGTTAACGTGAGTCTTGTAAAACCTTCTTTTACGTTTACTCTCGTGTTAAAAATCTGAATTCTTCTAGAGTTCCTGATCTTCTGGGCAGACTCTCACACGCCTACCATCGAATCACAAAGTCT
+
BCAA>BBBCCC>CCCCAAABBDDCCBBBBA?:?>>>;@B?B@CCBBBDD@CCCCC@C@CCCC?C?EDBCCCCBB?@????1@@=B:99/:?::6;BB>BB?BBBDCCACBBCCCBB?BCD@D=BBBGCCBB?BCCC@CBBBBBAACBBBB@A@B?BCD@AA?A@BBCBBBCCC=@9:9:-;<A=A@@@3@C;;:9;CCBBCCBBB@DCCC5DCBBB@B@CF@@@?BBBE@C?BBBCBA;?999.:CBBBBCCDCCCCCC@CBC@CCBBA?BBDCCC>CBA?
@ATNG8:02783:02892
GATGGTAGAGAGACTGTAGCGCACCCAGAAGATCAGGAACTCTAGAAGAATTCAGATTTTTTAACACGAGAGTAAACGTAAAAAGAAGGTTTTTACAAGACTCACGTTAACAATATTGCAGCAGTACGCACACAATCGAAGCGCAGTAAGGATGGCTAGTGTAACTAGCAAGAATACCACGAAAGCAAGAAAAAAGAAGTACGCTATTAACTATTAACGTACCTGTCTCTTCCGAAACGAATGAGTACTGCGTCTCACTCTCGCCTATCGAATCACGAAAGTCT
+
CCCD?CCCCCBB@@BCCCDCCCAAA=BBB?BCCCBB?B>@@AAAA@=BB=A@BBBBBBBBB(B>BBBABBCCBBB<B>CCCCF5BB;@5;;;;*<@@;696;?>BBB?B?AA>;::?AABDCDCCCCCDCCC@?>?DCC=@?BB>??B9@<@@@<@CBBBBBD@BBBBBB@BB>BBB:>>:::,7<<<668888%8>9=;;;@@@??6;6;=>>1818=@;;6;AAAACC@C@BAA9A:94:@@ABCCBBBB@@@CBABBBBCC@BBBBAA=@>@A;:9/:=::
@ATNG8:02791:02893
GATGGTAGTCTCAGATAGTCTATAGTACTCATTCGTTTCGGAAGAGACAGGTACGTTAATAGTTAATAGCGTACTTCTTTTTCTTGCTTTCGTGGTATTCTTGCTAGTTACACTAGCCATCCTTACTGCGCTTCGATTGTGTGCGTACTGCTGCAATATTGTTAACGTGAGTCTTGTAAAACCTTCTTTTACGTTTACTCTCGTGTTAAAAATCTGAATTCTTCTAGAGTTCCTGATCTTCTGGACGACGCGCACTGACACTACCATCGAATCACGAAAGTCT
+
55558=<;@ACDDDDCCCBBBCCCCCCCBBBC?BBAA=BD@C@CCCCCCC?BCCCC@D@CBBB?C?BBCCDCCCF?BBBBB3BC=??CC=AD;<9<BC>@@6;;;CBCABBDCMDBB>BCG@C@CCCBABAA=@@A@=CBBBB@@@@@A@CBBBB@BAA?AA=A?BBBCBBBBC@BBBDD9@<A;;:::*;@ABA>BBBCBBCCBB?BEEE5BBBCD@B@BC@BBBBB@@=A?AAACCC>A?B>ADDCCBCCBBBBBJECB@@@@CBCBC@CCBACBC=CBBB
@ATNG8:02760:02933
GATGGTAGAGTATCATGTGTATCTCCAGAAGATCAGGAACTCTAGAAGAATTCAGATTTTTATCACGAGAGTAAACGTAAAAAGAAGGTTTTACAAGACTCACGTTAACAATATTGAGCAGTACGCACACAATCGAAGCGCAGTAAGGATGGCTAGTATAACTAGCAAGAATACCACGAAAGCAAGAAAAAGAGTACGCTATTAACTATTAACGTACCTGTCTCTTCGAAACGATGAGTACTATAGACTATCTGAGACTACCATCGAATCACGAAAGTCT
+
4;9:7;==BC@9955555;;;4449.444.4:<<==@B?BBBCECC@CC>B>ABA@@AAB5BDFDECCCCCCBB<A?;;;;;*;C>C5;<<*9??:@@@?:@AAB?B?ABAECB<>>BBBBBBB@AA>>BB=B?@@<??=@@>??=D=@:;7;??@A>>>:@@AACB<==9<9<27;@@A3?::177777(758?;;AD;:87>=@@@A:>7=????7;:@@?==8===<5=;;;;;<>@@;;;@A>>>CA??>>>?>>>@<:;;>A<AAAAAA@7>>??
@ATNG8:02768:02956
GATGGTAGTGTGTCTCTGAGAGTAGTACTCATTCGTTTCGGAAGAGACAGGTACGTTTAATAGTTAATAGACGTAACTTCTTTTTCTTGCTTTCGTGGTATTCTTGCTAGTTACACTAGCCATCCTTACTGCGCTTCGATTGTGTGCGTACTGCTGCAATATTGTTAACGTGAGTCTTGTAAAACCTTCTTTTTTACGTTTACTCTCGTGTTAAAAATCTGAATTCTTCTAGAGTTCCTGATCTTCTGGCTCTCGTAGACAGATACTACCATCGAATCACGAAAGTCT
+
54>>;<=BCCBDBB<;;;<<;::::5448:994::;>5<<7;754445::5555555)5.599:3727>//////46:279999(//)////)5:55.5<>5;<16655>>;>696@>CB?BBA@A?BB:695/0)0>/0)/777<<<<<;??BB@AC?;;:@BB?B=@@@AA@@@@;@::;;.9;>9?@GGGE&99>==5=9:9@@9957)////$////<8<;?C=:00000>+0*0=@>>>=@?><@B;;;A@CBCDCCCBA@@CD@BB;;;<@A?@@@@8;;;;
@ATNG8:02771:02914
ATGGTAGAGTATCATGTGTATCTCCACGAAGAATCAGGAACTCTAGAAGAATTCAGATTTTTTAACACGAGAGTAAACGTAAAAAGAAGGTTTTACAAGACTCACGTTAACAATATTGCAGCAGTACGCACACAATCGAAGCGCAGTAAGGATGGCTAGTGTAACTAGCAAGAATACCACGAAAAGCAAGAAAAAAGAAGTACGCTATTAACTATTAACGTACCTGTCTCTTCCGAAACGAATGAGTACGTGTGACGTACGTGAGCTACCATCGAATCACGAAAGTCT
+
444.44::B>C666;<;:9944//)////)//)4<<B?B?BCCBBBB?BD@C@CCCBBB@@A)B@BBCBBBCCCCC=CCBBBBB1@?<?2999.;BB?BBBBCBBBB>B>BB>BBB@BB@AAABAABBCFCCCC?BCBB=??BAB?>>9@;@??<@CCCCDCA?BBBBAA=BB>BBB:?>8898*8<<8977788%8=6;755BBABB7;8:A@@7;5;ABAA?AC@AABB?A?;::.;;;6;DBCCCCBBBBBBCCCCFBBBAAABBB?BBBBB@AA??998*9=9:
@ATNG8:02779:02928
GATGGTAGTGCGTGAGAGAGAGACCCAGAAGATCAGGAACTCTAGAAGAATTCAGATTTTAACACGAGAGTAAACGTAAAAAGAAGGTTTACAAGACTCACGTTAACAATATTGCAGCAGTACGCACACAATCGAAGCGCAGTAAGGATGGCTAGTGTAACTAGCAAGAATACCACGAAAAGCAAGAAAAAGAAGTACGCTATTAACTATTAACGTACCTGTCTCTTCCGAACATGAGTACACACTCTCATATGACACTACCATCGAATCACGAAAGTCT
+
558838=AAB?;;<<A;;@@;9944)4;<8=@:555057;<=BBBB?BC@D?::88733&3177:A@BBAACC:729@@@@1?@=?4::,5<<7><<<@@??C@C@BB?BBC?AA??@BBDCCCDCCBBB=A:;;<?;;:@@AA>B@C@A?ACCBBBBC?BBCBBB?BC>???;>>9999+99:3:9999(6:7;=>><<9<=9=<@AAB<>:><@;;6;?@@ACC?B@BB?AAA@A@???AAABBBBAB?AA??@BDCCKAB???B?BAA@;;;0;AAA
@ATNG8:02786:02947
GATGGTAGTGCGTGAGAGAGAGACCCAGAAGATCAGGAACTCTAGAAGAATTCAGATTTTTAACACGAGAGTAAACGTAAAAAGAAGGTTTACAAGACTCACGTTAACAATATTGCAGCAGTACGCACACAATCGAAGCGCAGTAAGGATGGCTAGTGTAACTAGCAAGAATACCACGAAAGCAAGAAAAAGAAGTACGCTATTAACTATTAACGTACCTGTCTCTTCCGAAACGAATGAGTACTACTCTCAGAGACACACTACCATCGAATCACGAAAGTCT
+
//9:6:9=>CBB;AACCCCCB@;;;4:CB=BA@944.4.3::=A@A>AB?A>897>8>>=+<7<BB==<99///(/./:;;;+<:29.95)5@@=@CC>A@?00,0<<<9<<?5:;;<??@CCCCCCCCDDACBBA;@;;9=>==;@?BBB?BDCCCCCC@CBBAAA<@B=:::@BBBCC;???;?BBBB3:93965697:99<A6;<87189==A:;6;BBBBCCAC>AAK>AA@AECCCCBBBBABAAAA???AA>A886AB;===;;5:=<8;<@8@;;;
@ATNG8:02787:02957
GATGTAGATATATGCACGCTCTACCAGAAGATCAGGAACTCTAGAAGAATTCAGATTTTTTAACACGAGAGTAAACGTAAAAAGAAGGTTTTTACAAGACTCACGTTAACAATATTGCAGCAGTACGCACACAATCGAAGCGCAGTAAGGATGGCTAGTGTAACTAGCAAGAATACCACGAAAGCAAGAAAAAAGAAGTACGCTATTTAACTATTAACGTACCTGTCTCTTCCGAAACGAATGAGTCACACTCTCATATGACACTACCATCGAATCACGAAAGTCT
+
BBBDCCBBBBCCCDCDBBBCCCBB?AAB@DDDCBB>B>AABCCBB>@A=B@BBBBBBBBB&=7===BAAAACAC9>=@BDEE5@A?A?CCCC5CBB?ABABCDCCC@C@BB@BAC?BBBABCCBBBEDDCBBB?BCBB?BBA?BA?@<A=ABA?BCBBCBCC?BBBBBB=@A;@AA9>>999+8<<<999999%9=9=888@@=888*87::;A6;6;BBBB@BBBAABB?B?A@?8?>?<?@CCDBABCBBBBBBBBBCAAA@@@A=AA@>><>=AAAAA9AA??
@ATNG8:02797:02930
GATGGTAGTGCGTGAGAGAGAGACCCAGAAGATCAGGAACTCTAGAAGAATTCAGATTTTTTAACACGAGAGTAAACGTAAAAAGAAGGTTTTTACAAGACTCACGTTAACAATATTGCAGCAGTACGCACACAATCGAAGCGCAGTAAGGATGGCTAGTGTAACTAGCAAGAATACCACGAAAGCAAGAAAAAAGAAGTACGCTATTAACTATTAACGTACCTGTCTCTTTCCGAAACGAATGAGTACACATCGTCGTGTCGTGCTACCATCGAATCACGAAAGTCT
+
?BAB@CCDCCBBCCCCCABBCC;:9,;@?79<9A?:;@=?:;555=8?@>@;::8933333#33333==;=888;38265===+<;7;.5555$5;;756666===A:>:BB:BBB::;::;BBBDGCCBGCBC@BBBB>@@BAAABB>A?B@@>@BBBCCBC@AAABCC?CC?BBB?AA:::27<<9<<=<==&:<9887>BDD==:=<??@?<B=>=;;;4;@?:;:BB=B@BCC>C??=?BCCCCCCBBBBBBCBBBBBBAABABB?BBBAB?A@>>:9:,9?99
@ATNG8:02798:02919
GATGGTAGCGCATATCAGCGCAGCCCAGAAGATCAGGAACTCTAGAAGAATTCAGATTTTTAACACGAGAGTAAACGTAAAAAGAAGGTTTTACAAGACTCACGTTAACAATATTGCAGCAGTACGCACACAATCGAAGCGCAGTAAGGATGGCTAGTGTAACTAGCAAGAATACCACGAAAGCAAGAAAAAGAAGTACGCTATTAACTATTAAACGTACCTGTCTCTTCCGAAACGAATGAGTACCTCTCAGACGCTCGTCCTACCATCGAATCACGAAAGTCT
+
DDED@DCH;66@@?CCCCCCCCCCI?CCCAC@@@@@?B=AACCBCB?BC8:6:>=9::;;*;>ABBCCBBABBB=BB@AAA@1@B@D4<;;49@B?DBBBBCBBB?B@CC@BBB>??CBCABBBBBCBBBCCACC::7;????A:;8<?BBD@BBCDDDCC@CBCCCB???=@AA@@?::9,7<;588889(7<8?<>>AB?AA;>;>A=>188)8>ABB@BCBBA@@=A=;;;6;BB>:::AAAA?BDB???AA@@ABAA=;885455555.57=8499.9<<<
@ATNG8:02801:02925
GATAGTGTCATATGAGAGTGTGTACTCATTCGTTTCGGAAGAGACAGGTACGTTAATAGTTAATAGCGTACTTCTTTTTCTTGCTTTCGTGGTATTCTTGCTAGTTACACTAGCCATCCTTACTGCGCTTCGATTGTGTGCGTACTGCTGCAATATTGTTAACGTGAGTCTTGTAAAACCTTCTTTTTACGTTTACTCTCGTGTTAAAAATCTGAATTCTTCTAGAGTTCCTGATCTTCTGGACGACGCGCACTGACACTACCATCGAATCACGAAAGTCT
+
=<<B<?;;==;;<>@@@CDCCCB?@@CCCDCCCF=@@?B@BCDDCCC@CCCDB@B?CBBA@C@CAAAAA@BB=;:;;;*9>249AA;@@?=9=5949C@AAABBB>BCCCCC;;:;BC?C@CCCFCFCB@BBBB>BCCCC;;;C@A@B@@@@<@;;7;A>A?BCBBCBBBC>@;;;;.;>D>;;;;;*;ACDC?BBBAAA@AAB=AAA?,>;;:B?C@DD>;;;BA@@<@=@@@@@C@CCC@CB@@A;;;<;BBCCCFFCEC@GHE@@=A;;<;;@8@ABB
@ATNG8:02803:02929
GATGGTAGCAGACGTGACAGAGCGCCAGAAGATCAGGAACTCTAGAAGAATTCAGATTTTTAACACGAGAGTAAACGTAAAAAGAAGGTTTTACAAGACTCACGTTAACAATATTGCAGCAGTACGCACACAATCGAAGCGCAGTAAGGATGGCTAGTGTAACTAGCAAGAATACCACGAAAAGCAAGAAAAAAAGAAGTACGCTTTTTAACTATTAACGTACCTGTCTCTTCCGAAAACGAATGAGTACAGAGAGTACGATATGTCTACCATCGAATCACGAAAAGTCT
+
4444.5<=@BDBAA;B@>@<;BBBB@DCB@B@<00/6;6;;;:889,385;37;;==>=:+:=@@BBBBBB???8:=;9999)5@<@29::&0:;7///===@>C?C@CC?BBD@BB89;BBBCCCCCCB@=6;>00+0=:88=00-0=AAC?CCCCED;:9:AD@99200*00/)/:>>>?0=<<;7788988#65/////9/////(/)///7/5/5878:8:7778:<1606777(7=;9<:;:@@B>=>AA???AABBDCA@>@;;7=>=<>;A@==5555(6;<9
@ATNG8:02759:02982
TATGGTAGGACGAGCGTCTGAGAGGTACTCATTCGTTTCGGAAGAGACAGGTACGTTAATAGTTAATAGCGTACTTCTTTTTCTTGCTTTCGTGGTATTCTTGCTAGTTACACTAGCCATCCTTACTGCGCTTCGATTGTGTGCGTACTGCTGCAATATTGTTAACGTGAGTCTTGTAAAACCTTCTTTTTACGTTTACTCTCGTGTTAAAAATCTGAATTCTTCTAGAGTTCCTGATCTTCTGGTATACACACTCGCTCGCTACCATCGAATCACGAAAGTCT
+
>ACC?BBB=@@?566;;;;>>@CD@CCEBCAB=@9;;,:B;??BAAA?@@:A@AAB9A=<@;;:A@CCDCBCCC@800000'0<)//<<5<?=A<ABB=@B6599;:>;@CCBBDCC@CBB?B?CBCCBBBC@DDCD?BCCBBBBBBABBBA@@C?@@@=@C?B?BCCAA@BBB@CGCDD:C?A>;;;;;*;A@@B6;;;;BDCC@@5;;;:*9@@@A?B?BDABBBBCCC?B?CDEGCA>@@@9;<BCE;;=CDIEDDBBBBCB?BBCCC>A?A@CCC=CCCC
@ATNG8:02763:02992
GATGGTAGACACGTGTGCTCTCTCGTACTCATTCGTTTCGGAAGAGACAGGTACGTTAATAGTTAATAGCGTACTTCTTTTTCTTGCTTCGTGGTATTCTTGCTAGTTACACTGCCATCCTTACTGCGCTTCGATTGTGTGCGTACTGCTGCAATATTGTTAACGTGAGTCTTGTAAAACCTTCTTTTTACGTTTACTCTCGTGTTAAAAATCTGAATTCTTCTAGAGTTCCTGATCTTCTGGGTCTCTCTACTCACGCACTACCATTCGAATCACGAAAGTCT
+
<@:;7;=?<BBAA<BB@<A@?>?;55<<;;;B9?@BD<??;?<:;9AAA@>@@@>>4=8?>>>:>?C???DBA;@=>>>;=,//(...(.9;;/44;6:>158<79;6<<;:;===B>>;>;@@AA>@5517;88)//:///==AA??==>=<8=;;5:858/6///88;=A78;??>2>8=9=?AAA.==@@@2:///=<667@<@BBB/@A>>>:>8>@9@@9:9//*/39978876;===0659/-----79;;>@@A;;;588/8=<39966255-5::8
@ATNG8:02767:02969
GATGGTAGGCGAGAGTGAGACGCAGTACTCATTCGTTTCGGAAGAGACAGGTACGTTAATAGTTAATAGCGTACTTCTTTTTCTTGCTTTCGTGGTATTCTTGCTAGTTACACTAGCCATCCTTACTGCGCTTCTATTGTGTGCGTACTGCTGCAATATTGTTAACGTGAGTCTTGTAAAACCTTCTTTTTACGTTTACTCTCGTGTTAAAATCTGAATTCTTACTAGAGTTCCTGATCTTCTGGTGTCTGATCTGTATCACTACCATCGAATCACGAAAGTCT
+
>;@@@C?;;@>00///99<>B@@@BBA@BBBB>AAAB=AC@D?<;:AB@?=?B????B>ABFC@C?BBAA@@@9=4<==<=';;15566/6;;<6::@>@@>@@@@==8=;;;@@>>9;88077==>:98<@6:;A@>B@@??>=;;;;;?:;:;-//56<<4?9=A@@@?@?A<@??BC5@<@;====<.<?@AA9?????@>9:90///(////<7<6;;78;@::::>:>:>99>>>5;;=7>>>===????>>>@>=>@>=:=A@=>:=A>=;;;3;AAB
@ATNG8:02768:03005
GATGGTAGTGTCATATGAGAGTGTGTACTCATTCGTTTCGGAAGAGACAGGTACGTTAATAGTTAATAGCGTACTTCTTTTCTTGCTTTCGTGGTATTCTTGCTAGTTACACTAGCCATCCTTACTGCGCTTCGATTGTGTGCGTACTGCTGCAATATTGTTAACGTGAGTCATGTAAAACCTTCTTTTTTACGTTTACTCTCGTGTTAAAAATCTGAATTCTTCTAGAGTTCCTGATCTTCTGGTAGAGCGTGCATATATCTACCATCGAATCACGAAAGTCT
+
6?DD?BCCCABBCHCHCCDCCDCCBBAABA@@<@A@@:@@?C?BABCCCD@CCCCC@C?CBCB?@?@CCCCCCCB<9999*:B<<=@@9@@AA?CAA=BC?BBBDDC@CCDEDCAA?ABB@C@FCDDBBBC@CCBB?B@AACBBBD@@@CBBBC?DCC@::8:?A@@ABBBBDDCCCDD;A;@>;;:;:;%;BBAB>BCDDCCBBAB5;:;:*;;;;DADADF@BBBBAAA=A?BBBBCC?B:;:;CCCCCCCBBCBDDDDDBBB?C?@?B?BCBBAA@<@B@@
@ATNG8:02771:02984
GATGGTAGGCGACATACATACGCGCCTGAAGATCAGGAATTCTAGAAGAATTCAGATTTTTTAACACGAGAGTAAACGTAAAAAGAAGGTTTTTTACAAGACTCACGTTAACAATATTGCAGCAGTACGCACACAATCGAAGCGCAGTAAGGATGGCTAGTGTAACTAGCAAGAATACCACGAAAAGCAAGAAAAAAGAAGTACGCTATTAACTATTAACGTACCTGTCTCTTCCGAAACGAATGAGTACGATGAGATCTCGTGTGCTACCATCGAATCACGAAAGTCT
+
5;?;7<<=<@@?;;;;===BA@A;;6:B=8BAB@;;4:292:CCCF?BB7;6:AA@?@@@?&@?ABABBBCDBBA<??:;;;;*;?<@=CCCCC*CBB?ABBCEJCCB?B?BC@CCD=@?BBBBBCCCCFDBBBB@BC@@<@@????@?9@<???;@BBBBBBB?CBBC?>9993:BA8<<9999*9?@;888888%8>9?@@@CBBAA<><>>>>1718>A@@>@BAAAAA>@?@@@9@9949AAAACB999BAA=>>>@?A@@@@@<;7;BA;;7;<<=;;;0;:99
@ATNG8:02773:02968
GATGGTAGACACGTGTGCTCTCTCGTACTCATTCGTTTCGGAAGAGACAGGTACGTTAATAGTTAATAGCGTACTTCTTTTTCTTGCTTTCGTGGTATTCTTGCTTAGTTACACTAGCCATCCTTACTGCGCTTCGATTGTGTGCGTACTGCTGCAATATTGTTAACGTGAGTCTTGTAAAACCTTCTTTTTACGTTTACTCTCGTGTTAAAAATCTGAATTCTCTAGAGTTCCTTGATCTTCTGGAGATACACATGATACTCTACCATCGAATCACGAAAGTCT
+
66=>:>CCCCCA<66655;=<:;;>A<@<ABB?BBCC>@@=@=@@AABDB8:9@@?;@?BBBC?B>A???AA@:B8BCCCC3@A:==>D;CB@@7:00+0;9///(.9917:8:C@@@<888=A=AB@::;;;<AAAA<;;;?<<<=>???B?>==:;:;=CC=B<A???@@@BD=?;;;;1;;A;@@@AA/>>AAA:@@>;;;@==<3:99:+:::6<6:6///<<<;;;:>5;5;=99;6///6:99>>>>>@@AAAAA?@@AA<@@>>>;><<=???9?ABB
@ATNG8:02776:03000
GATGGTAGATACTCGCTGATACACCCAGAAGATCAGGAACTCTAGAAGAATTCAGATTTTTAACACGAGAGTAAACGTAAAAAGAAGGTTTTACAAGACTCACGTTAACAATATTGCAGCAGTACGCACACAATCGAAGCGCAGTAAGGATGGCTAGTGTAACTAGCAAGAATACCACGAAAAGCAAGAAAAAAGAAGTACGCTATTAACTATTAACGTACCTGTCTCTTCCGAAACGAATGAGTACTATAGACTATCTGAGACTACCATCGAATCACGAAAGTCT
+
CCDD?@;;@;BAB;;665<@AABBB=ABC@@:84332828::7787178,3,/////:;;+;8:::===44398.2249444$4=:@;@DD9DBC@9:6CDGCCB@E@CC?CAA=@@BBCCCCCCCECBBBD@BBAA?A@@@@@??<@>BBB>BCBBACBB@BBA@??:::49A?9>>7778(8;<8988888%8=6=867@AB:;8;;><>>5;1:<@;;5;@AAA??;;;000,000+0/00?CBBBBCAAA@@ACBBBABBBBC=?@BBC@C@>>;;;0;ABB
@ATNG8:02780:02976
GATGGTAGCACGAGTCACTCATATCCAGAAGATCAGGAACTCTAGAAGAATTCAGATTTTTAACATCGAGAGTAAACGTAAAAAAGAAGGTTTTACAAGACTCACGTTTAACAAATAATTGCAGCAGTACGCACACAATCGAAGCGCAGTAAGGATGGCTAGTGTAACTAGCAAGAATACCACGAAAAGCAAGAAAAAGAAGTACGCTATTAACTATTAACGTACCTGTCTCTTCCGAAACGAATGAGTACGATGAGAGAGCTCTCTCTACCATCGAATCACGAAAGTCT
+
55<<7<ABABBB=CCGCBBCCBBBB:ABE@BBCC;;8;=?@@996C:B<?@?8900/;;;)746///9778=<==/87333333#33,3,333&333,3;<<886658(*(**5'**(*(*228=<<<==?@@AKCC@CC@?;?@@>>@:94<@CAA?BA@@FCBE?CCCCA@<9949@>8=>><<<2<:<799888(7>7>??ACCBA=-/-/;;=+/*/=>>>@CCAAABA393::9/79927<>ACBA9::AA@ABCA@@;<<AA>=>7;;;;;6;>B@:9:/::9:
@ATNG8:02783:02964
GATGGTAGGTGCACATGAGTGTATCCAGAAGATCAGGAACTCTAGAAGAATTCAGATTTTTTAACACGAGAGTAAACGTAAAAATAAGGTTTTTACAAGACTCACGTTAACAATATTGCAGCAGTACGCACACAATCGAAGCGCAGTAAGGATGGCTAGTGTAACTAGCAAGAATACCACGAAAAGCAAGAAAAAAGAAGTACGCTATTAACTATTAACGTACCTGTCTCTTCCGAAACGAATGAGTACGATGAGATCTCGTGTGCTACCATCGAATCACGAAAGTCT
+
:<AA?CBB?BCCCDCCCCCCCBBAB?BCD@?>@CCB?C=BBDBBBB<BB<@;?B@==>===&>?CCDECCBCCCD>CBBBCCC1CD@D?CCCC1CCC@???ABBB@@>@?BB@ABB=@?ABCCDBBCCCBBCBA>AC@@>ABB???883:<@A@=ABBBCCBB>BBCB@B?>>;?CA;@?9999+9<<8987888%8>9=888AA>=9,/-/<<>,/*/<@00-;@@AABB@C@@@@9@;;69A@@ABB@??CB?>?BAAACCA==@:;7;AA@@<@><<:;:/;;;;
@ATNG8:02790:02980
GATGGTAGGCGAGAGTGAGACGCAGTACTCATTCGTTTCGGAAGAGACAGGTACGTTAATAGTTAATAGCGTACTTCTTTTTCTTGCTTTCGTGGTATTCTTGCTAGTTACACTAGCCATCCTTACTGCGCTTCGATTGTGTGCGTACTGCTGCAATACTGTTAACGTGAGTCTTGTAAAACCTTCTTTTTACGTTTACTCTCGTGTTAAAAATCTGAATTCTTCTAGAGTTCCTGATCTTCTGGGCAGACTCTCACACGCCTACCATCGGAATCACGAAAGTCT
+
9;AB8<<B?BBCDCGDHGBBA;@BBCBBCE@A?ACBG=CC@C?@@@CCCB?BBCBB>A?CBBB?B?BBBAAAA>@89:999$7>3;=?>7>@@?38:A=AB@D???;;5;;??==>><>BB<>;>>>BBBAA<A@??<?A@=>==>>@ABA???@<888?AA<@<>>>A???BB:>=AAA3=:=:>>@@@/@AACC;DA=::;B=>>;?DFD/??A@A6<8::7:AAB>===A<?>>>@>:998808///9888>@@@>>95;99433--+-077>@:==8==<A
@ATNG8:02798:02977
GATGGTAGCTCGCTGATGATATCTCCAGAAGATCAGGAACTCTAGAAGAATTCAGATTTTTTAACACGAGAGTAAACGTAAAAAGAAGGTTTTTACAAGACTCACGTTAACAATATTGCAGCAGTACGCACACAATCGAAGCGCAGTAAGGATGGCTAGTGTAACTAGCAAGAATACCACGAAAAGCAAGAAAAAAGAAGTACGCTATTAACTATTAACGTACCTGTCTCTTCCGAAACGAATGAGTACGAGAGAGCACACGTGTCTACCATCGAATCACGAAAGTCT
+
BCBB?BBBBCCCCCCDBCCCCCBBB?BBD@CCB?@@?B@CBBAACB?CC>B?@?>;<<<<<'?@DDC???BBBBC;@?;;;;;*;B=B>BBCC5CCCA<;:BECDCC@C@BB@CBB?BBBBBBCCCCCCCCCAA<@A996:@???@994;>AAB@BCCCCBBB@BBBA=;8=>8??@9==:999+9==;989898%8<8=867AAA><-/-/:>>-/,/>>>>;@CAAAAB?A?:99.:::69BBDBEDAAAACBBBBBBAA=@>?>>><?>?8819@@@;00,0000
@ATNG8:02757:03014
GATGGTAGACACGTGTGCTCTCTCGTACTCATTCGTTTCGGAAGAGACAGGTACGTTAATAGTTAATAGCGTACTTCTTTTTCTTGCTTTCGTGGTATTCTTGCTAGTTACACTAGCCATCCTTACTGCGCTTCGATTGTGTGCGTACTGCTGCAATATTGTTAACGTGAGTCTTGTAAAACCTTCTTTTTACGTTTACTCTCGTGTTAAAAATCTGAATTCTTCTAGAGTTCCTGATCTTCTGGTCTACTACACTGTACTCTACCATGAATCACGAAAGTCT
+
66>?8<AB@@;966<;9;=<666=DDCCCCCD@BBCC?BB?B@@@@AB@@8::CCC?B?AA??;??BBBBBA@@A99:999$2727597-5@@?<A?>8>@=7886>@;@BA???AA=;;;=A=AB>>>>>@=BCAA<ADD@@@@>>?@?@???A;888=@?:>:>ADAAAAAA<>>???2?<@<>>DDD/AA@@@9@>>>@?AA9946887*8///@9@9;<8:A>>;;;:>;>@@A@@8;:A=???A@@@@A;;=?AAA@@>>9?>?B=;::9>;;47333
@ATNG8:02758:03025
GATGGTAGCTCACGTACGTCACACGTACTCATTTCGTTTCGGAAGAGACAGGTACGTTAATAGTTAATAGCGTACTTCTTTTCTTAGCTTCGTGTATTCTTGCTAGTTACACTAGCCATCCTTACTGCGCTTCGATTGTGTGCGTACTGCTGCAATATTGTTAACGTGAGTCTTGTAAAACCTTCTTTTTACGTTTACTCTCGTGTAAAATCTGAATTCTTCTAGAGTTCCTGATCTTCTGGTAGACGTGCATATATCTACCATCGAATCACGAAAGTCT
+
=@>D@CCC=<<<655555599555;=;;;<;993;;9=4;:7:8<@>=>><2999387A085<=8=?BBBBCBAA@87733&38,3332+2;3338:49=6<@=CCC>A=A?????<?@B=A=@>>;<;>>=BAAB588;;;;>888???BB??:=<<8==4:39>=;<<99:;;>=AA5A<A<AABBB/=;333-3-----77/66?A2?;;;80808?9?==<///06168;99<-//6069<=:::<?=>;:::66/70----626;<<779.777<
@ATNG8:02765:03030
GATGGTAGCGCACACATAGATACAGTACTCATTCGTTCCGGAAGAGACAGGTACGTTAATAGTTAATAGCGTACTTCTTTTCTTGTCTTTCTGTGGTATTCTTGCTAGTTACACTAGCCATCCTTACTGCGCTTCGATTGTGTGCGTACTGCTGCAATATTGTTAACGTGAGTCTTGTAAAACCTTCTTTTACGTTTACTCTCGTGTTAAAAATCTGAATTCTTCTAGAGTTCCTGATCTTCTAGTAGAGCGTGCATATATCTACCATCGAATCACGAAAGTCT
+
56=C8<;;;CBCCCBCBBBBCCC@@<;;;>;>4?@A:@4=25.55599;;05;:?>?A=@B@?<@@BAA<<:944.4444&3;2899==5=@<@A;?>><??9<><>>@@CCBBBBBB?ACB?C@BICCCCCC@CCDD@CCCCBBBCBCCCC;;;B?BAB>BC@C@BCBBBBBCB6<;;;;.;<?<;;;;.;?@DC=CBBCCCCBAA?ABBB0BCBBCACGJHACCCCBBB@B@BBCBBB@C@AACBCB??BAA@BBBBAABBBC@B@===>A@BAA@D<AAAA
@ATNG8:02767:03015
GATGGTAGCTATACGTATATCTATGTACTCATTCGTTTCGGAAGAGACAGGTACGTTAATAGTTAATAGCGTACTTCTTTTTCTTGCTTTCGTGGTATTCTTGCTAGTTACACTAGCCATCCTTACTGCGCTTCGATTGTGTGCGTACTGCTGCAATATTGTTAACGTGAGTCTTGTAAAACCTTCTTTTTACGTTTACTCTCGTGTTAAAAATCTGAATTCTTCTAGAGTTCCTGATCTTCTGGATAGCGACGCGATATACTACCATCGAATCACGAAAGTCT
+
9:=>;BBCCCC>CCCCBDCCBBCBCBCCCBBB>BAA@8?A<@=@BACBAA?ABCAB@B>?ACC@C?AA@BCCDB@<7899:$7<1;?;:.9A<><>CC>BB<999@AA;>:><==>><>BC=A<@>?:9;:;<?@@@;????;;;A@<;::7,,,),,-,36075>@??>>A:888>AAC6?<?;>>DDF/DAAAD7;;;;==>=>>;?@?@/@;;;@=A<@@<@@AA>>=;>;>>>>??=AA@<@@@@@9:9::///;=9::9;/67;;;6999<<:=0788;
@ATNG8:02769:03045
GATGGTAGATACTCGCTGATACACCCAGAAGATCAGGAACTCTAGAAGAATTCAGATTTTTAACACGAGAGTAAACGTAAAAAGAAGGTTTTACAAGACTTACGTTAACAATATTGCAGCAGTACGCACACAATCGAAGCGCAGTAAGGATGGCTAGTGTAACTAGCAAGAATACCACGAAAGCAAGAAAAAGAAGTACGCTATTAACTATTAACGTACCTGTCTCTTCCGAAACGAATGAGTACACATCGTCGTGTCGTGCTACCATCGAATCACGAAAGTCT
+
==A@=@BBBBABBA<ABBBCBBBBA<@BB?;;:A??9?;?>@??>B?BB?B?CC???@@@.@>999BAA???AA:85;CBBB0@@<@4;;;&9@@;>@>@7@@;@=@?BC?BBB>BBBBCAAABBBBBBBCB>AACC@BBCA@AAA=@?B@B>B@@@BC@?=?CBBBB@BC>AAB>A=?==5;88/3<<<>1<?;?CB???>9:393:===:>:=@=6838?===>=;?;>==4=@@=@CBA::9???ABCBBBBBAAACCBBBF@CA@@?@CCA???B<ABC?
@ATNG8:02778:03041
GATGGTAGTATAGAGCTCTACATAGTACTCATTCGTTTCGGAAGAGACAGGTACGTTAATAGTTAATAGCGTACTTCTTTTTCTTGCTTTCGTGGTATTCTTGCTAGTTACACTAGCCATCCTTACTGCGCTTCGATTGTGTGCGTACTGCTGCAATATTGTTAACGTGAGTCTTGTAAAACCTTCTTTTTACGTTTACTCTCGTGTTAAAAATCTGAATTCTTACTAGAGTTCCTGATCTTCTGGGTCTACGCTCGTCGCGCTACCATCGAATCACGAAAGTCT
+
6?>>;CCDCCE::6><;;;@<ABBBCCCB@@@?A:::5:??A>9:8AAAA?BBBBC?B?AABC?B?BBCCB;;8C8;8:::'55.5655)5=00*0/73893<8657;;>>=>@C?@<>>B<@<@?@::;=?=BA??=;<;?AA>>=@@@@===<87666<=1818>==>>>@D<@==<<.<+/,/=@@@,@@9992=>>>BA@>>>=@@>@.@?>?>38389,//<<<6;;<@<AA>@==8=;;;6;@A@DAAAAAA@@@AAAAA;@>>>>:99555;>4;777
@ATNG8:02778:03043
GATGGTAGGACGAGCGTCTGAGAGGTACTCATTCGTTTCGGAAGAGACAGGTACGTTAATAGTTAATAGCGTACTTCTTTTTCTTGCTTTCGTGGTATTCTTGCTAGTTACACTAGCCATCCTTACTGCGCTTCGATTGTGTGCGTACTGCTGCAATATTGTTAACGTGAGTCTTGTATAACCTTCTTTTTACGTTTACTCTCGTGTTAAAAATCTGAATTCTTCTAGAGTTCCTGATCTTCTGGTGTCGTCTATCATGTACTACCATCGAATCACGAAAGTCT
+
6<>>8<<B<A;;565:::=>696B=BB@BBAA=@CCC?AA>A?@@@@@BB?BAA?@<@;>@?A6<8;CABAD@@@=;;;;;*9=8=<@@;AAAB>B:;5;B7;;BB;<::CCBBBBB=@AB@B?CDAA;;;C@DBBB@CCCCC@@;;;;;@CCCD@DBB@BC?A>A@A@AAA;;6;CCCC@C=A=<;<;;*;CCCC?BCBCCBA;;;5;;;;*;??BC@B?BC@CBBB;;;<@=AACAAA=@AB?BD<<;AAA@AAA@BBBBAAB@BBBDC@;;;CAAA=B@AA
@ATNG8:02790:03036
GATGGTAGCACGAGTCACTCATATCCAGAAGATCAGGAACTCTAGAAGAATTCAGATTTTTAACACGAGAGTAAACGTAAAAAGAAGGTTTTACAAGACTCACGTTAACAATATTGCAGCAGTACGCACACAATCGAAGCGCAGTAAGGATGGCTAGTGTAACTAGCAAGAATACCACGAAAGCAAGAAAAAGAAGTACGCTATTAACTATTAACGTACCTGTCTCTTCCGAAACGAATGAGTACGTGTGCGACGTGTCTCCTACCATCGTCCGTTAGAAGTCT
+
BAA@<BCCCDCC>CGCCBBCCCCCC?AAA@CCCCBB?B?BAB@@AB?@@<@<=<=9:999'8;>?@BA@AA?>>599;;;;;*;C>@5;;;*:CC>CBAA?BAAB@B@DE@DBB?AA@?@@BBCCEEBA@DD@CCCC=@?DC@@@@4;6;;;7;CBBBAAD@CCCBBB?BB?BBB?AA@@@:@=>9:8888(8<49999>?@AA<A<AA@@;@=CBBBB@BCBAAAA>B?BCA:A::6:9AAA@@A@A??????@>=>C>>;>@@<>>>>BC?AA?BBC?BA99
@ATNG8:02759:03074
GATGTAGGACGAGCGTCTGAGAGGTACTCATTCGTTTCGGAAGAGACAGGTACGTTAATAGTTAATAGCGTACTTCTTTTTCTTGCTTTCGTGGTATTCTTGCTAGTTACACTAGCCATCCTTACTGCGCTTCGATTGTGTGCGTACTGCTGCAATATTGTTAACGTGAGTCTTGTAAAACCTTCTTTTACGTTTACTCTCGTGTTAAAAATCTGAATTCTTCTAGAGTTCCTGATCTTCTGGTATACACACTCGCTCGCTACCATCGAATCACGAAAGTCT
+
EDEDC?@>@BBBBBB@AACBBBB@BBBBC::7;@?@<AC?B@BB@@AFDACCCBB@CACAAA::9;CCDC;;;B5;;@@@,??4:9AA9AA@A?ACC@CE?BABBBCACCCCCCCD@DBB?C?CCBBAA@D@BBBB>AACCCBBBA@@@AAAAB@BBB@CC@B8::B@@BCGC?CBBBB6;5;>;<;;.;>BCD>CAAACCCBBB?BBBB3B@@AC@BABDACCCBBBC@C@AAACBB?BBC?CCCCBECBBBCBBBCBACCC@BBBBB?BBBBCDD=CCCC
@ATNG8:02769:03101
GATGGTAGTGTGTCTCTGAGAGTAGTACTCTCGTTTCGTAAGAGACAGGTACGTTAATAGTTAATAGCGTACTTCTTTTTCTTAGCTTTCTGTGGTATTCTTGCTAGTTACACTAGCCATCCTTACTGCGCTTCGATTGTGTGCGTACTGCTGCAATATTGTTAACGTGAGTCTTGTAAAAACCTTCTTTTTACGTTTACTCTCGTGTTAAAAATCTTAGAAATTCTTCTAGAGTTCCTGATACTTCTGGCTCTCGTAGACAGATTATACCCATTCGAATTCCACGAAAAGTG
+
BCBA;?=ABB@A<@<<<CDCBA@@>995;;:8487*7?=<8897<97808>//06;)0/69386=@@=<67254.....$./(..377033555/577277<==>?<=8===888AA=AAB494::;;;::>:>>@@<@AAA@;;;@CC???=;;5;::;@C<B=AA@;;;A;;59=>=>?/=9<488888(68///(/35./.999;/7878(/63)-,,,',,222666-..82727753335042202,,,,,,,22262--)-57881550544,2-2,225555*2*,
@ATNG8:02774:03076
GATGGTAGGTGCGAGCATGAGTGTATCCACGAAGAATCAGGAACTCTAGAAGAATTCAGATTTTTTAACACGAGAGTAAACGTAAAAAGAAGGTTTTACAAGACTCATGTTAACAATATTGCAGCAGTACGCACACAATCGAAGCGCAGTAAGGATGGCTAGTGTAACTAGCAAGAATACCACGAAAGCAAGAAAAAGAAGTACGCTATTAACTATTAACGTACCTGGCTCTTCCGAAACGAATGAGTACGAGAGTCAGAGCAGAGCTACCATCGAATCACGAAAGTCT
+
//77)//;5;@;66;;>>;;;<=44//)///839935334.45<?BBA@A<@B?B?CBB;;:;:;%;?CCGCCCCFECD?CBABBBB2AB=A5<;<&9BB:>@??AAABB?B?A@>BBB@BBDDDCCBBBBBBBCAA>ACAB?BBBB>>>>9@=AAB@CCCBBBBB>BBBB@@<@A>@?@:@?<<<8>==;:8898(8@9?788BG@?@5838>AA6;5;=B:;9;C=B@@@=A=@@B=BBB?BA???BACBBBBBBCABBCDDBBAAAA@BBC8869C?A:::.;;;;
@ATNG8:02774:03108
GATGGTAGCTCTGCTCTGACCTCGTACTCATTCGTTTCGGAAGAGACAGGTACGTTAATAGTTAATAGCGTACTTCTTTTTCTTGCTTTCGTGGTATTCTTGCTAGTTACACTAGCCATCCTTACTGCGCTTCGATTGTGTGCGTACTGCTGCAATATTGTTAACGTGAGTCTTGTAAAACCTTCTTTTACGTTTACTCTCGTGTTAAAAATCTGAATTCTTCTAGAGTTCCTGATCTTCTGGGTCTACGCTCGTCGCGCTACCATCGAATCACGAAAGTCT
+
56==9=ABABBBBBBCCCBB?BBBBBCCCCC@CBBC>CC?B????AAAA?@A@>>;?>A@AA>A?BBBDBAAA@<99999)8<9<<=B:ABA@9>?@<@?:=>????<?B???@@@;>>@5:7:@>@A@@?9?ADC;A==<<>AAAAAAA>>>@<>>@<@><>;A8::@AB??:<<<<<2<9=97///(/<<<=///::=====<19888(8==;<6:6//*/9:::;;=B=A@A@??;>>>@9@@??>>>?=>>>>>A>>>A<AA@??=?A@?99808;56
@ATNG8:02775:03078
GATGGTAGATACTCGCTGATACACCCAGAAGATCAGGAACTCTAGAAGAATTCAGATTTTTTAACACGAGAGTAAACGTAAAAAGATGGTTTTTTACAAGACTCACGTTAACAATATTTGCAGCAGTACGCACACAATCGAAGCGCAGTAAGGATGGCTAGTGTAACTAGCAAGAATACCACGAAAGCAAGAAAAAGAAGTACGCTATTAACTATTAACGTACCCTGTCTCTTTCCCGAAACGAATGAGTACATAGATATACGTATAGCTACCCATCGAATCACGAAAGTCT
+
66>@:>BCCCABAAAABBCBBB;;;6;@B=?AABAB>B>BAC?@?C@BB?B?BBAAAEFFF)B=@@???>AA=::/:9;;;;;*;@@>9@>@@@'@CCACBBCCDBBA@C?CC=@999.;A@ABCCCICECCCCCC?CCCC?BBBACA@@<A?BBA?BCCCCCCC?AAABBB@CC?A@B?@@99929@@;99999(9>:;;;;@AAAB<A<>>=>9=:=?BBCC>CBBAA;;;6:C=CBC<AAC?BBCBBBCAAAACDCC?==>?>>>==ADD;=<>@@:>>ACA@@8@997
@ATNG8:02779:03072
GATGGTAGATATATGCACGCTCTACCAGAAGATCAGGAACTCTAGAAGAATTCAGATTTTTAACACGAGAGTAAACGTAAAAAGAAGGTTTACAAGACTCACGTTAACAATATTGCAGCAGTACGCACACAATCGAAGCGCAGTAAGGATGGCTAGTGTAACTAGCAAGAATACCACGAAAGCAAGAAAAAGAAGTACGCTATTAACTATTAACGTACCTGTCTCTTCCGAAACGAATGAGTACTGTATCTATGTGTGCGCTACCATCGAATCACGAAAGTCT
+
;=>@ACCCCCCCBBCCB;69@CFCC?DCC?@@BABA?C@CBB>>?F@BB?B>@@@@@@@A.@?CBCBBBBBA==7:;@CGGD3BB=A5;;0;@B>CABAFFBBB?B?CC@CAB?BBABBCCCCBCDCCBBB<AB@@<@@@?@@@@=@=B::::BAABBBB@BBBBBB?BA>BBC?AA999+9==;::::9(9=:>;;;BBBBA<@<@@AB;><>AA::7:@ABACC?B????9?@@=ABBCBBBBBBBBD>>>ABB>>@C@??A=@@@BB;@@@@CCB?C@@@
@ATNG8:02781:03072
GATGGTAGCGAGCGAGTGTGTATACCAGAAGATCAGGAACTCTAGAAGAATTCAGATTTTTAACACGAGAGTAAACGTAAAAAGAAGGTTTTACAAGACTCACGTTAACAATATTGCAGCAGTACGCACACAATCGAAGCGCAGTAAGGATGGCTAGTGTAACTAGCAAGAATACCACGAAAGCAAGAAAAAGAAGTACGCTATTAACTATTAACGTACCTGTCTCTTCCGAAACGAATGAGTACGATGAGAGAGCTCTCTCTAATCGAATCACGAAAGTCT
+
BB@@>@<AACBBACCCCEECCAABA?BBB@BCCDBB:B=??CBCDC?@?=@>BBCBBDDD2D?CCCCCCCCCBD=BBBCCDD5@>9?4:;;-;BB=BBBBDEEDD?B?A@<?>??BB9:;CCBCBBCCCCBB>BDBB?CAAACBBC?C@CCC?CBBBCCCC=AACCBB?BB@BAB>@A@?@8@@@<@AAAA3AB?B>>>CCD@@9>9@A>A<?9=AC@A=AB?@@BB?B@BBC=CCA?CCCCBBB@@AB@B@@@ABAB=>>>>C@A>=>;A@<><87189//
@ATNG8:02783:03089
GATCGCATATCAGCGCAGCCAGAAGATCAGGAACTCTAGAAGAATTCAGATTTTTAACACAGAGAGTAAACGTAAAAGAAGGTTTTTACAAGACTCACGTTAACAATATTTGCAGCAGTACGCACACAATCGAAGCGCAGTAAGGATGGCTAGTGTAACTAGCAAGAATACCACGAAAGCAAGAAAAAAGAAGTTACGCTATTAACTATTTAAACGTACCTGTCTTCTTCGAAACGAATGAGTACGATGAGATCTCGTGTGCTACCATCGATCACGAAAGTCT
+
<<>@@;BB;:9AA=BB@00-/;;9=AB@;9176;<=:8::8<;08/9>>90000$/)/;///:::==>F;<=7666'95+2/5===)755057:89////)/377(..25'2;:92227996;///<<///9867>==????=A=;;;8;;>BGA>>;>>?>=A8;;5;==8=@@@@9>=<7888888%6=677/77-----(-277555.66(----7)-/88<477*/.37035839;88788///7/.5795558=555://(/////7;655;=.2266
@ATNG8:02785:03090
GATGGTAGACATATCGTACTCTTTGTACTCATTCGTTTCGGAAGAGACAGGTACGTTAATAGTTAATAGCATACTTCTTTTTCTTGCTTTCGTGGTATTCTTGCTAGTTACACTAGCCATCCTTACTGCGCTTCGATTGTGGCGTACTGCTGCAATATTGTTAACGTGAGTCTGTAAAACCTTCTTTTTACGTTTACTCTCGTGTTAAAAATCTGAATTCTTCTAGAGTTCCTGATCTTCTGGGCAGACTCTCACACGCCTAATCGAATCACGAAAGTCT
+
BBBC@DCBBBDBBCCBCCCCCCC>BBCCCC9989CCC=CC?C?CCAABBB?ABBBB>B>@ACC>A>AAABABBBC=@@??>.>;1<>??8?BAE@EBD@CB697AB@@<@AAA?AAA:==>;@;>===<;;A;AA@@8=<<;888>?=<>>>=>:>A@:@A;A:?>;==AA@@==>AA2;49499999*9<77719<<<<=>===8===>/????E=A<>>:=???====B;A@???B7;;AA9A;;:<=?>??B>>>?<??<@@AA<AAAA=>>7=@>@
@ATNG8:02796:03071
GATGGTAGCTCTGCTCTGACTCTCGTACTCATTCGTTTCGGAAGAGACAGGTACGTTAATAGTCAATAGCGTACTTCTTTTTCTTGCTTTCGTGGTATTCTTGCTAGTTACACTAGCCATCCTTACTGCGCTTCGATTGTGTGCGTACTGCTGCAATATTGTTAACGTGAGTCTTGTAAAACCTTCTTTTACGTTTACTCTCGTGTTAAAAATCTGAATTCTTCTAGAGTTCCTGATCTTCTGGGCAGACTCTCACACGCCTACCATCGAATCACGAAAGTCT
+
BCCC@BCBCBCBBBBBCCCCCCDDCBBBCCAA>ACCC>CC?C?CCCCDDE?ECBBC?C@BBBCCC?CCCBBCDCC@CCCCC5CC>@?CD=BCAA?ABC?CE9::?BBC@CBCCDCAA>ABB?B?CCCCBBBC?BCCC>AAAABBBBCCCBBAABB>BA@>@C?C>BBCBBBCCB=@:::9-:;?;::9:*;BBBD=CBBBCCHCBB?BBBB2BBBCCAD@CC@CB@@@@@<@@BBBBCC?BABB>BCDCCCCCDDBCBCC@BBB?BAAAC?CCCCBCC>CAA@
@ATNG8:02799:03077
GATGGTAGAGAGAGCTCTCTCATCGTACTCATTCGTTTCGGAAGAGACAGGTACGTTAATAGTTAATAGCGTACTTCTTTTTCTTGCTTTCGTGGTATTCTTGCTAGTTACACTAGCCATCCTTACTGCGCTTCGATTGTGTGCGTACTGCTGCAATATTGTTAACGTGAGTCTTGTAAAACCTTCTTTTTACGTTTACTCTCGTGTTAAAAATCTGAATTCTTCTAGAGTTCCTGATCTTCTGGGTGCGCTACAGTCTCTCTACCATCGAATCACGAAAGTCT
+
66=@;?BCDDCBBBC;66<<=?BCCGBBBBCCACCCD>CC?B@BBBBCAA>ABBBB@B?BBBB@C?B@BBCB@@@:>><<;';<19;;;1:@:949?<;>@489?;;;5:857>?AA:=>@:>5889=;99?<@AAA<AAAA;::>;;;?A;<65-//8677,6.5:::>>;;99:7788(81:4:::::+:>??B:AAAAAA>?>=5:99:+;:::G=B<@A<AAAA===8<8===@@B;98990566999@AA@@?@???>AA<>>>?A;@@@@AAA9@??:
@ATNG8:02768:03150
GATGGTAGCACACGAGATCTCATCGTACTCATTCGTTTCGGAAGAGACAGGTACGTTAATAGTTAATAGCGTACTTCTTTTTCTTGCTTTCTGTGGTATTCTTGCTAGTTACACTAGCCATCCTTACTGCGCTTCGATTGTGTGCGTACTGCTGCAATATTGTTAACGTGAGTCTTGTAAAACCTTCTTTTTACGTTTACTCTCGTGTAAAAATCTGAATTCTTCTAGAGTTCCTGATCTTCTGGCGCTCTGTCACGTCTGCTACCATCGAATCACGAAAGTCT
+
55=>9<=BBBBBCGGCCGCAA;96BCBBBCBB?AA@I?CC@DA@@@BBBA?BCBBB@C=??BB9C?BBBBBBB@A>AAAA@.@A:8<B>6768AB8>>@=@A<>==>9618?>;;<??=AAB<A<::::;;;;;????<@AA@;;;=>??BB@?>>;;;;=DD=C=@?????A==8<8988)89>7==>>>/;=666.3-----63-//<<<*95559593////=<<;;;<@;>>?;;:///<9<<??==::;==>:///;9==:>ABBD:>>AABBB=BB;;
@ATNG8:02776:03111
GATGGTAGTACATGATAGACGACACCAGAAGATCAGGAACTCTAGAAGAATTCAGATTTTAACACGAGAGTAAACGTAAAAAGAAGGTTTACAAGACTCGTTAACAATATTGCAGCAGTACGCACACAATCGAAGCGCAGTAAGGATGGCTAGTGTAACTAGCAAGAATACCACGAAAAGCAAGAAAAAAGAGTACGCTATTAACTATTAACGTACCTGTCTCTTCCGAAACGAATGAGTAACTGCGTCTCACTCTCGCCTACCATCGAATCACGAAAGTCT
+
CBBC@BBCCBCBCDBBCBBBBCB@@6?@B;=<7///6:6:;?=?>>8??7?;;;94555&57<A?AB=CCBBA:>?:::::*;B>C5<;99@>96;9>CCF@DACC@@@@>B@@ACCBBBCCABAA?@=@BBB@BBB88:BB=@>@@@=@9:9BAAD@CCCCAA>AB?@A@9==////&..-(------#--.333<96855;5;;;?;?<A=888<@=>=>>>7;69A?5>AA=@@@A77.3;==>@777B@@@@@@@479=:?>>>>:==@:8;@7<<A<
@ATNG8:02781:03142
GATGGTAGGTGCACATGAGTGTATCCAGAAGATCAGGAACTCTAGAAGAATTCAGATTTTTAACACGAGAGTAAACGTAAAAAGAAGGTTTTACAAGACTCACGTTAACAATATTGCAGCAGTACGCACACAATCGAAGCGCAGTAAGGATGGCTAGTGTAACTAGCAAGAATACCACGAAAAGCAAGAAAAAGAAGTACGCTATTAACTATTAACGTACCTGTCTCTTCCGAAACGAATGAGTACTGCGTCTCACTCTCGCCTACCATCGAATCACGAAAGTCT
+
59:>395949@:<;;669<@<@?@@=;::?A=?@@?=@=A@A@@@B?A@<@<@@B;;;;;*;;AAB>>A@000<3<<<<<7<'7=397<<<.<883844433399-3,391737039:;=999ABBBB;;;;4:>@??BB@?@::9=A?BBB@BAA@C::9?A::8BC=@@=899<@00///(///(-6666'52,...3355888;5>8::=C<@AC;;:;CCCA@@@G@ACL?CBB?BBCCBBBC@??BAAABBABA@@D=@@@=@BBBD?A@@?<;<0:;@@
@ATNG8:02782:03153
GATGGTAGACATATCGTACTCTCTGTACTCATTCGTTTCGGAAGAGACAGGTACGTTAATAGTTAATAGCGTACTTCTTTTTCTTGCTTTCGTTGGTATTTCTTCTAGTTACACTAGCCATCCTTACTGCGCTTCGATTGTGTGCGTACTGCTGCAATATTGTTAACGTGAGTCTTGTAAAACCTTCTTTTTACGTTTACTCTCGTGTTAAAAATCTGAATTCTTCTAGAGTTCCTGATCTTCTGGCCGTATGTATGTCGCCTACCATCGAATCACGAAAGTCT
+
69A=8=BCCDBBBCCCCCCBB@@@CB??;;:?7@@AA;AA?A?CBB<<BB=<;A@A<@<A>>>>C<?AAA=><88122222$25.5::7.99939<>988)8:4885>A;;88=AB??<>>@<@<AA>>=>=B=>===8;;;===:::???A>::=7///6<=9=9@@@@@@AAA=@>===2=;@<AAAAA/?=665,6:9::;A<==;????/?>>?B<A=AA=>>>@>>><A<??====:=<<7;3/----/777;@==:=AA;>;::?8==>>AAF;A==>
@ATNG8:02783:03137
GATGGTAGAGAGAGCTCTCTCATCGTACTCATTCGTTTCGGAAGAGACAGGTACGTTAATAGTTAATAGCGTACTTCTTTTTCTTGCTTTCGTGGTATTCTTGCTAGTTACACTAGCCATCCTTACTGCGCTTCGATTGTGTGCGTACTGCTGCAATATTGTTAACGTGAGTCTTGTAAAACCTTCTTTTTACGTTTTACTCTCGTGTAAAATCTAAATTCTTCTAGAGTTCCTGATCTTTCTGGATATGAGTGACTCGTGCTACCATCGAATCACGAAAAGTCT
+
::=@:;:A@@:;;@C<:9BBCCECDCBCFDBB@BA@A<AB@C@CBBABCB@BAABB?B>AABB?B?AABBCCBBB?BBCCC3BB?>>>A8>ADC>BCB?A@<>>?@=;4:A@@@AAB=888=A=A;;;?===;?@==8==;;;>??>>>?>>>BC<=>><>B<A<A;;;@@>>>:=8888)77<7<9::9*99----)--3---7998877(2999=7>58:;::8==AA<@<?==9///)///7==6667///<7;;BBB;;;@<>=>BE<>?;:8888,8>>A
@ATNG8:02788:03129
GATGGTAGCTCACGTACGTCACACGTACTCATTCGTTTCGGAAGAGACAGGTACGTTAATAGTTAATAGCGTACTTCTTTTTCTTGCTTTCGTGGTATTCTTGCTAGTTACACTAGCCATCCTTACTGCGCTTCGATTGTGTGCGTACTGCTGCAATATTGTTAACGTGAGTCTTGTAAAACCTTCTTTTTACGTTTACTCTCGTGTTAAAAATCTGAATTCTTCTAGAGTTCCTGATCTTCTGGGTCTCTCTCTCACGCACTACCATCGAATCACGAAAGTCT
+
55::5:B<><<6559;559<@CCCCCCAAA;;7;ABC>DC@C@CBBBBBA>AA@?@<?>AAAC=?<>>>??@AAB?BHFFF1::=??AC9>BBB9:9B?BC>ACAABB<??=>AAAA8?>B<B====@D@>9498;;-//;8:;;;;===@:::=086:8=C;?<?????>;;9055779,9:A:==DCD/AA888-7;;::9?;;;5;;:;)5669;8<3<>7;<AA88:9?488///;5;;@?5;;@;;;@@@AAACAAA@::6:777=9==??=9929<:6
@ATNG8:02792:03138
GATGGTAGTGTGTCTCTGAGAGTAGTACTCATTCGTTTCGGAAGAGACAGGTACGTTAATAGTTAATAGCGTACTTCTTTTTCTTGCTTTCGTGGTATTCTTGCTAGTTACACTAGCCATCCTTACTGCGCTTCGATTGTGTGCGTACTGCTGCAATATTGTTAACGTGAGTCTTGTAAAAACCTTCTTTTTACGTTTACTCTCGTGTTAAAAATCTGAATTCTTCTAGAGTTCCTGATCTTCTGGAGATACACATGATACTCTACCATCGAATCACGAAAGTCT
+
45<<266=AD;;6;5595;;@ABCBDDDDDAA=A?@@9@A=A@GDBBCBB@BCCED@D?BBFE?A?BCCCBBBCD@CCCCC3BB?CBCD?DC@@=ABD?CC@;;;BBFAGCGBBBCCACCC?C@BBBDAAAB>BAAB=AABBBBBCBBAABBAAC?BAA=AA?A?BBBBBBBBB?B@A@A@,@=B>AA@A@,@BCBC=A@B;;;BBCC@IDEE5DA@BC@CADDACCCCEED:;:;AABBB?B:;9;CCCCBBBBBBCCCBCBAAA>AABCC?BB?@ABB=BCCB
@ATNG8:02794:03145
GATGGTAGAGAGAGCTCTCTCATCGTACTCATTCGTTTCGGAAGAGACAGGTACGTTAATAGTTAATAGCGTACTTCTTTTTCTTGCTTTCGTGGTATTCTTGCTAGTTACACTAGCCATCCTTACTGCGCTTCGATTGTGTGCGTACTGCTGCAATATTGTTAACGTGAGTCTTGTAAAACCTTCTTTTTACGTTTACTCTCGTGTTAAAAATCTGAATTCTTCTAGAGTTCCTGATCTTCTGGATATGAGTGACTCGTGCTACCATCGAATCACGAAAGTCT
+
9;CC;CCCCBBBCBB;66;@D>CCEDABABCC?AAAA:AC?B@BBACCBB99;EFC?C?CBBB?B?BBBBC??==5:99:9$3>4;>??9?AAB?BCC?BB;?>?A>?;??@@@@@A;@@A<A;>?AA@;::<A???<>>>??@@@@;<;H>>>A:>=A=@@<@=A@@>>>A==:>??BB3<8<8<<>@@/@A???8><9::=?<=>=AAAA/>===F=B=>>:==>@;;;=B=B@AAAA7;:>=CB@@@>>;==:::?AAAAAA;@@@@B<A@>>>>=7=;9;
@ATNG8:02757:03170
GATGGTAGAGAGACTGTAGCGCACCCAGAAGATCAGGAACTCTAGAAGAATTCAGATTTTTAACACGAGAGTAAACGTAAAAAGAAGGTTTTACAAGACTCACGTTAACAATATTGCAGCAGTACGCACACAATCGAAGCGCAGTAAGGATGGCTAGTGTAACTAGCAAGAATACCACGAAAGCATGAAAAAGAAGTACGCTATTAACTATTAACGTACCTGTCTCTTCCGAAACGAATGAGTACTATGTAGAGCTCTATACTAATCGAATCACGAAAGTCT
+
:;:B<BBBDCCCCCCC>===B>??@8>CB@CCCBBC?A>ABBBBBC@BB@B?BBABAEEE2A>A:9:DDCCCCC=B?BAAAA2@@;A5;;;-:AC>BCCCCCCCC?B>AC?BBC>@@CCFBBBCDCCCBCBFAEE@@=@??=@A::7;@C;<;<BABLBBB@CAAAAA?BB@?>>=@>:::5:00077766)6;5>88:@>>==:=>>>>A<A=AACAA>@DBBBCB?B?BCB=B:959@@@@AAACBCBBCB>>>?>===AAD<@@@@<@AC:::A=A::9
@ATNG8:02763:03175
GATGGTAGCAGACGTGACAGAGCGCCAGAAGATCAGGAACTCTAGAAGAATTCAGATTTTTAACACGAGAGTAAACGTAAAAAGAAGGTTTTACAAGACTCACGTTAACAATATTGCAGCAGTACGCACACAATCGAAGCGCAGTAAGGATGGCTAGTGTAACTAGCAAGGATACCACGAAAGCAAGAAAAAGAAGTACGCTATTAACTATTAACGTACCTGTCTCTTCCGAAACGAATGAGTACTATGTAGAGCTCTATACTAATCGAATCACGAAAGTCT
+
CFCC9<<@@>CCGGCCCCCCCDBBB@CCC?BBCCBC@B?AAAAABB@CC?B?BBA???@@2A@BBBCBBBAABC>@?BABBB2AB?B<AAA3@CB>BBBBCDCBB@D@CC@CBB>A@BBCDCCCCCCCCDCB?C?@?>A@CBBBBB>A>B@@>@CCCBBBB@BBBCBB?B?BBCB?BA@@A9@@@>??BBB/AA;>>??AAB@@<@<?@@@<?<?@BBB?B@@@BBC@B?BAC=BBC?BBBBBBBBBBBBCA@@??@AAB?>?D=A@@@:>>C@@?C>BCBC
@ATNG8:02763:03178
GATGGTAGATACTCGCTGATACACCCAGAAGATCAGGAACTCTAGAAGAATTCAGATTTTTAACACGAGAGTAAACGTAAAAAGAAGGTTTTACAAGACTCACGTTAACAATATTGCAGCAGTACGCACACAATCGAAGCGCAGTAAGGATGGCTAGTGTAACTAGCAAGAATACCACGAAAGCAAGAAAAAGAAGTACGCTATTAACTATTAACGTACCTGTCTCTTCCGAAACTATGAGTACATAGATATACGTATAGCTACCATCGAATCACGAAAGTCT
+
<<BB8<<@A@>>666;===<=;;;>7===;>DBAAA>A>AAA??@B?BB?C?9:997???,?<887AB@ABB@?9?@BDDDD5CB=@5;;;-;?B<:;9C?CC@D@D@BC@BBB?BBCCCBCCDBBBCDDCB?BBBC>AA@@ABAA>BADBB?BDDCAACC?AA@CCC@BB@BBA9>?>?>8?@@;=????.;@<;;;>@BA;;7;=BCAA;?<@ACBB?BCAA@CB?C?CCB<BBBBBBA@AA@@AAABBB??========>>=A@??A=ABBBBAA;@?;;
@ATNG8:02769:03192
GATGGTAGACATTTCGTACTCTCTGTACTCATTCGTTTCGGAAGAGACAGGTACGTTAATAGTTAATAGCGTACTTCTTTTTCTTGCTTTCGTGGTATTCTTGCTAGTTACACTAGCCATCCTTACTGCGCTTCGATTGTGTGCGTACTGCTGCAATATTGTTAAGTGAGTCTTGTAAAACCTTCTTTTTACGTTTACTCTCGTGTTAAAAATCTGAATTCTTCTAGAGTTCCTGATCTTCTGGGCTGCGCTGATATGCGCTACCATCGAATCACGAAAGTCT
+
D@@@@B=@A@999)5;;555<;;;<<==?>?@:BBCC>BD@E@CC@@@CG?@@@AA>A?BBBB?B?BCCBBBD?>488878)7939688'5993,73949><@@BBCC>>>@@A875=565:>8;==<<<>><>BBC:>>>=@@>>>@@==878=/655.5<9@<@@@@;BBI?BABDD<FAE?@AAAA0ABBBE?CAAACDCCCB<????.?@AAD=A>AA=AABABBB?B?CCDCCA::99;1;///<776;AA889>>=;;6;<=?>;>=;;9::/:767
@ATNG8:02771:03163
GATGGTAGCACACGAGATCTCATCGTACTCATTCGTTTCGGAAGAGACAGGTACGTTAATAGTTAATAGCGTACTTCTTTTTCTTGCTTTCGTGGTATTCTTGCTAGTTACACTAGCCATCCTTACTGCGCTTCGATTGTGTGCGTACTGCTGCAATATTGTTAACGTGAGTCTTGTAAAACCTTCTTTTTACGTTTACTCTCGTGTTAAAAATCTTGAATTCTTCTAGAGTTCCTGATCTTCTGGTGTCTGATCTGTATCACTACCATCGAATCACGAAAGTCT
+
;?BB@ECCDDCC;<6CBBBBAB@CBCCCDGGC?BA@@=@C@DABBBCBBC@CCBA@>@>ACDD?C?BBBCBBBBB?BCBA?.AA589BC>CCBB>AAA<@B;?>?ABB?BCCA@@@D;>>@<@<@@?A@>===AAA@7::A@@?>>>BBAA@===///:9=@6>;?@@=>>B@?8<;;;;1;:?;>>>>>/=>;::0;;;889?>>>=====,<//,/<7<7==9==><:;;=@<;>666:6:=A<;<;;;<@@@AAAAA???@@@<AA>>=:<?>><<<6<==>
@ATNG8:02776:03195
GATGGTAGTGTCATATGAGAGTGTGTACTCATTCGTTTCGGAAGAGACAGGTACGTTAATAGTTAATAGCGTACTTCTTTTTCTTGCTTTCGTGGTATTCTTGCTAGTTACACTAGCCATCCTTACTGCGCTTCGATTGTGTGCGTACTGCTGCAATATTGTTAACGTGAGTCTTGTAAAACCTTCTTTTACGTTTACTCTCGTGTTAAAAATCTGAATTCTTCTAGAGTTCCTGATCTTCTGGCTCTCGTAGACAGATACTACCATCGAATCACGAAAGTCT
+
66>>9=BCCDCBC@@BBBCCBBCCBCDDBDAB>BBBC?DCAG@BCCCCCC@BABBB@D?BBBB?B@BCCBCBBAB9;;:;:);B:=:;;,:??@=ABC?BB;=:CCCC@CCCCCCBB@BCC@C@CCAAABAA>ABCB=AABACCBABBBBCBBBB@CCB?BC@F@BAABBBCAB;?::::.;;?;;;:;-<BAAB>BCDBBBCCCC@CIHH5CBBCCACACD@CBBBB@@?@?BCCFBA?A?@;@BA@ABABEFCCCCCCDCCC@CBBBB@BBABBB@<AA@@
@ATNG8:02781:03192
GATGGTAGCGCACACATAGATACAGTACTCATTCGTTTCGGAAGAGACAGGTACGTTAATAGTTAATAGCGTACTTCTTTTTCTTGCTTTCGTGGTATTCTTGCTAGTTACACTAGCCATCCTTACTGCGCTTCGATTGTGTGCGTACTGCTGCAATATTGTTAACGTGAGTCTTGTAAACCTTCTTTTACGTTTACTCTCGTGTTAAAAATCTGAATTCTTCTAGAGTTCCTGATCTTCTGGACGACGCGCACTGACACTACCATCGAATCACGAAAGTCT
+
BBCCAA;;=BBEBBCICCBBBDBBAA@???AB?@BBC=BB@D@CCCCJCC@CCCCC@C@CCDB@C@BCBCC@?@B=?AAA@,@@4989A7?:;;7;;>:?@>A@@ABC@BBDBAABB?BBD@C@CCCCBBCB@BBBC?DCCABBBB@@ABBBBBB?BBA?AA>A?ADDBA@ACB>B;;;0;4;5;:;:.:>>>B=BBCAAAAAAA>@@>>0>000A;A;@B>BBACC;<;;@CBBB@@<;;;;AB@AAEBBBAAACCHIFCCD@B@;;;@BBCBCEF?ECCC
@ATNG8:02783:03189
GATGGTAGGCGACAGTACATGCGCGCCAGAAGATCAGGAACTCTAGAAGAATTCAGATTTTTAACACGAGAGTAAACGTAAAAAGAAGGTTTTACAAGACTCACGTTAACAATATTGCAGCAGTACGCACACAATCGAAGCGCAGTAAGGATGGCTAGTGTAACTAGCAAGAATACCACGAAAAGCAAGAAAAAAGAAGTACGCTATTAACTATTAACGTACCTGTCTCTTCCGAAACGAATGAGTACAGAGATACGATATGTCTACCATCGAATCACGAAAGTCT
+
9:9@:;:@=?@@@///7775595:6;699<6555599395:<<<<<<8;;494435====>+;<<CCCCDFCBCB<@G;;;;;*;B>A5<<<'9A@7=969CBBBC?B?AC@DAA?BBCBBBBBBBBCCCC:98:D@@<@AAAAB::8;@CCC@CCCDCBBB@BBCCBC?AA>AAA8<<9998*9<<;?@@@@@';;7:0//@@AAD3817:<<19188;;;5;;;:;AA=A=@@@;@BA>??BB???BBBBCBBBBABCCC@@=>A<?>;<;=A>=<::91;>?=
@ATNG8:02796:03167
GATGGTAGCTCACGTACGTCACACGTACTCATTCGTTTCGGAATGAGACAGGTACGTTAATAGTTAATAGCGTACTTCTTTTTCTTGCTTTCGTGGTATTCTTGCTAGTTACACTAGCCATCCTTACTGCGCTTCGATTGTGTGCGTACTGCTGCAATATTGTTAACGTGAGTCTTGTAAAACCTTCTTTTTTACGTTTACTCTTCGTGTTAAAAATCTGAATTCTTACTAGAGTTCCTGATCTTCTGGAGATACACATGATACTCTACCATCGAATCACGAAAGTCT
+
ABCB?AA?>555556<<<BCBCBC;;;BABAB?AAAE?DI=A89:99@<@@???:::6;)/0//)/069;;=8889637777$3?8;222'2:::*//716=6@@@:A@===<=<===:;>D<C;===::88>;AD>>;>??>>>;>>@?>=:::?;;:8;AA=A<>>>AABB@@<A@@@A5@=A<>99999':=;;;///9==9===>==ACCA/AAA?@<?;974:;A@@@@@=A=BAAA??;?@@>;;;CBA@@@@@@AB>==@;;7;?@@@<@AA???D8?>AA
@ATNG8:02797:03180
GATGGTAGCTCTGCTCTGACTCTCGTACTCATTCGTTTCGGAAGAGACAGGTACGTTAATAGTTAATAGCGTACTTCTTTTTCTTGCTTTCGTGGTATTCTTGCTAGTTACACTAGCCATCCTTACTGCGCTTCGATTGTGTGCGTACTGCTGCAATATTGTTAACGTGAGTCTTGTAAAACCTTCTTTTTACGTTTACTCTCGTGTTAAAAATCTGAATTCTTCTAGAGTTCCTGATCTTCTGGGCAGACTCTCACACGCCTACCATCGAATCACGAAAGTCT
+
:?A@8AAGCBCCCCCAAACCCCBBCBCBBB??<?AAA>BEAE@CCCDCCCACCCCC?D@DBBB?C?CDFGCBBCC@BBEEE5CC>BACE>BBAB?ABC@EC;;;BCDCBECCCBBCD@CBC@B@CDCCCCBC@C@@@?CAAAB@@?CCBCBAAAC?CCA?CC?C?BABBBBBBB?BBBAB7@;A>;;;;;*;DBBD>CCCCC;<;@B>BBBB0A@@ACACACD@CBBCCAA>A@CCCGDD?@?CC?ECAAACFCBBBBBA@>ADD?CBBAB@BBCDBBB<B;;:
@ATNG8:02797:03193
GATGGTAGTATCTGCACACTCTGTCCAGAAGATCAGGAACTCTAGATGAATTCAGATTTTTAACATCGAGAGTAAACGTAAAAAGAAGGTTTTACAAGACTCACGTTAACAATATTGCAGCAGTACGCACACAATCGAAGCGCAGTAAGGATGGCTAGTGTAACTAGCAAGAATACCACGAAAAGCAAGAAAAAAGAAGTACGCTATTAACTATTAACGTACCTGTCTCTTCCGAAACGAATGAGTACTGTATCTATGTGTGCGCTACCATCGAATCACGAAAGTCT
+
56<<:@@?=>6666>>666??@@@@8<6605::5558<7::?9=3443859388334===+=48<88:8333;;917733333$33,3,333&37838;55533..(-0440--.).667@>@>BBEBBBBBD=@@BB?AAABBB@@4;7;AA=ABBBBCBB?BBBBBA2898<9949AADED8A>>;@AFDDD)==7<///;;>;:7:9=>8819;?@CCC?BDDBBBB?A<998-9==;?CCAAAA>?>AABBBBBBBAAAA>>>=:?@CAA;>===;;:0;;;:
@ATNG8:02797:03197
GATGGTAGCTCGCTGATGATATCTCCAGAAGATCAGGAACTCTAGAAGAATTCAGATTTTTAACACGAGAGTAAGCGTAAAAAGAAGGTTTATCAAGACTCACGTTAACAATATTGCAGCAGTACGCACACAATCGAAGCGCAGTAAGGATGGCTAGTGTAACTAGCAAGAATACCACGAAAGCAAGAAAAAGAAGTACGCTATTAACTATTAACGTACCTGTCTCTTCCGAAACGAATGAGTACGAGAGAGCACACGTGTCTACCATCGAATCACGAAAGTCT
+
9BBB?BAA@CBBBCCBCCCCCCBCD?BBC@DBBBCC@C=@?BBBCC?BB@E@A@=:::9:(9;AABBB@BB??>ABBBCCCC39829399,.--73----22355055::599:,22229?BECCCCDDDDC?BB;;6;==???::6;=A@A=@AAABBCB@BBCBBB?BB>AAAAC@@@A8>00,0;9::,:@9B===BBA;;7:;??AA:>6;=B:;7;BAA@BA7;6;BB;A@@>?@BCCEEAAAAC998A@@@BCCBAACC?C???@;BA>>@CD<AA::
@ATNG8:02800:03178
GATGGTAGCGCACACATAGATACAGTACTCATTCGTTTCGGAAGAGACAGGTACGTTAATAGTTAATAGCGTACTTCTTTTTCTTGTCTTTCTGTGGTATTCTTGCTAGTTACACTAGCCATCCTTACTGCGCTTCGATTGTGTGCGTACTGCTGCAATATTGTTAACGTGAGTCTTGTAAAACCTTCTTTTTACGTTTACTCTCGTGTTAAAAATCTGAATTCTTCTAGAGTTCCTGATCTTCTGGGTCTCTCTCTCACGCACTACCATCGAATCACGAAAGTCT
+
56>?:=C@=<BB>><<>B@?@BA;;6@BBAA@=>995)5>.5.555::;:89<<A@@E?BBCE>B<ACB955>44.48888'8<14488;1>544=5:<<7=?8444=BC?CCABACAA=ABB@C@DH;;;CBB@BCCDAFBBBBCCCCBBBCCCCB@BAB@CC?B@CBBB@AACC@CBCCC;C?B<;;;;;*;A@@A<AA@;;;AAAA?ACED1A@B;;7;=BC?CCGBBBB>B@CBACBB?B;;;9;CCBCHHBBBCBBBHECDCACBB@@<@@?@@AA<@@AA
@ATNG8:02807:02561
GATGGTAGTGTGTCTCTGAGAGTAGTACTCATTCGTTTCGGAAGAGACAGGTACGTTAATAGTTAATAGCGTACTTCTTTTTCTTGCTTTCGTGGTATTCTTGCTAGTTACACTAGCCATCCTTACTGCGCTTCGATTGTGTGCGTACTGCTGCAATATTGTTAACGTGAGTCTTGTAAAACCTTCTTTTTTTACGTTTACTCTCGTGTTAAAAATCTGAATTCTTCTAGAGGTTCCTGATCTTCTGGAGATATCATCAGCGAGCTACCATCGAATCACGAAAGTCT
+
4444.59;;@5959555:9545544:5445494><>>8>C?A?BBCCCCF@BBBDDAC?BBCC?B@BBBDECCCD>;;::9*9B;@@AA;@A@@=A?A=AA>BCCCCFACCCDDCCC@CBC?C?CCCCCCCD@BBBB@CCCCCBBBCBBBBBBBC?AA@@DD@C?BBBCCBCCC@BCCCC9@=>;9999999#:?@@D>BBBBCDCBBB?BBBB2BBBCCBD@CC?B@@B9979<@=ACCCCC?CCD@BBAAADCCCCCCCCAB@EDD@B???CAFBCBBAA<AA::
@ATNG8:02808:02607
GATGGTAGTGTCATATGAGAGTGTGTACTCATTCGTTTCGGAAGAGACAGGTACGTTAATAGTTAATAGCGTACTTCTTTTCTTGTCTTTCTGTGGTATTCTTGCTAGTTACACTAGCCATCCTTACTGCGCTTCGATTGTGTGCGTACTGCTGCAATATTGTTAACGTGAGTCTTGTAAATCCTTCTTTTTTTACGTTTTACTCTCGTGTTAAAAATCTGAATTCTTCTAGAGTTCCTGATCTTCTGGTATGACTAGTGTACTACTACCATCGAATCACGAAAGTCT
+
55<=5;;CBBBB<<<;;;<<@<<<<:555AAC@AA@C=DF@@<966==BB?A>:?@?B@JFCC@B?@@@@?>=9=.4444&4:23//0/(0//::5::=58;6:?>>=C@CCCCCI==:;CC?C@CC@A@@AGACCCC@CBBCCBBBCBBBCCCCB?BCBAAA>B?BA@:9;B;;6;BBA<BB?B@BBDDDDF#B@;:;:.;@?@AB@;;;?CCEF5CDBBB@C@CGACCCB@@@:;:;CDCBC?B@@<@@AABBBBBBBCBBCDCCCB@BCAA@@BBAA::9.;@;;
@ATNG8:02810:02596
GATGGTAGATACTCGCTGATACACCCAGAAGATCAGGAACTCTAGAAGAATTCAGATTTTTAACACGAGAGTAAACGTAAAAAAGAAGGTTTTACAAGACTCACGTTAACAATATTGCAGCAGTACGCACACAATCGAAGCGCAGTAAGGATGGCTAGTGTAACTAGCAAGAATACCACGAAAGCAAGAAAAAGAAGTACGCTATTAACTATTAACGTACCTGTCTCTTCCGAAACGATGAGTACTATAGACTATCTGAGACTACCATCGAATCACGAAAGTCT
+
566;8=:@0////9/55;555::=>3::<04443336;7<<:433:4::4;5;?79799:'817727>>8558:722444444#45.5.555&5994566<<==;;7;:;;7;;:044446==BDEBBBBB;;5;@::49=?:>;;?9=3=9924:88::<<8BB?8=B>AA:7936;988818;;6898;;.7919;<7779;86:/6////5388=<<;@@>>BA?:;:000+//0/677>BBBCBBBB@=;<AABAAABCBB@BBB@A>AABABCC>BBDA
@ATNG8:02817:02574
GATGGTAGCGCATATCAGCGCAGCCCAGAAGATCAGGAACTCTAGAAGAATTCAGATTTTTTTAACACGAGAGTAAACGTAAAAAGAAGGTTTACAAGACTCACGTTAACAATATTGCAGCAGTACGCACACAATCGAAGCGCAGTAAGGATGGCTAGTGTAACTAGCAAGAATACCACGAAAGCAAGAAAAAGAAGTACGCTATTAACTATTAACGTACCTGTCTCTTCCGAAACGAATGAGTACAGAGAGTACGATATGTCTACCATCGAATCACGAAAGTCT
+
----(----::BAAACCCBBBCBBB>BC@@696BBB<?>?BCCCBC?@@;=87744449999"9=@CCCCDCCBBB=B@@@CCC0AA>A5;;09<<7;<;;>>AAA@C@BB?BBD@BBBBBBBCCCCCBBBCE@CC994;@A@ABBB@CAICC@DA@ACCDC?BCCCA@>@A?BBC?A?989*8>?<99:9:(9@=B>??CBA?@5:5;;;<5:4:=BBA=ABBBA@@=@?CBC>CBB?BBCCCCCBBBB@AABB@@ABBAABB>><>C?@?=??==988199//
@ATNG8:02818:02608
GATGGTAGCATCATGCATATCTCACCAGAAGATCAGGAACTCTAGAAGAATTCAGATTTTTAACACGAGAGTAAACGTAAAAAGAAGGTTTACAAGACTCACGTTAACAATATTGCAGCAGTACGCACACAATCGAAGCGCAGTAAGGATGGCTAGTGTAACTAGCAAGAATACCACGAAAGCAAGAAAAAGAAGTACGCTATTAACTATTAACGTACCTGTCTCTTCCGAAACGAATGAGTACCTCTCAGACGCTCGTCCTACCATCGAATCACGAAAGTCT
+
<<>E>A<BA@@<@BBCB@?@B<;;A>ADD8;;A@AB9B9BBAAAAB>BB<?:<<:99<;<';18A<A@993555,5245=;;'44.54993;>>9@CCA@@BAA>AACB@C@@<@@?=@@@CABAAAADEC@BCBB>ABB@::9@:@<@;;2:::9B;:>9B<;<AB>BC798::=88==444;68;;==.8;6<778?>88::>=@@@@<?8=>;;;7;BB;;:B@C@BCC=A??<?AAB>>?@BDBCBBABB;;;>;:7;75.5:9;;176<;778-7;;<
@ATNG8:02822:02568
GATGGTAGTGAGTACAGATCAGACACCAGAAGATCAGGACTCTAGAAGAATTCAAGATTTTTAACACGAGAGTAAACGTAAAAAGAAGGTTTTACAAGGCTCACGTTAACAATATTGCAGCAGTACGCACACAATCGAAGCGCAGTAAGGATGGCTAGTGTAACTAGCAAGAATACCACGAAGCAAGAAAAGAAGTACGCTATTAACTATTAACGTACCTGTCTCTTCCGAAACGAATGAGTACTATGTAGAGCTCTATACTACCATCGAATCACGAAAGTCT
+
55<<7<;;==0//7//065559<=44.444.4448896;4439///4/-(-(--(/66666'6053.///64233-/./;;;;+9729.555&5<B6:9:B@BBAB>B?B@=ADC>BBCBBBABBAAAA@??B@BBCC@CCA?????;<;?88373:8844349988=;58828:939733,33/3////&//(.7879>>;98=:;;;?;?=@@@@A<>>>A???=@<@?>58;;;@@998??==777>A?>?B???@CAA>?<?BBDC?CCBBBBB>BBA>
@ATNG8:02823:02599
GATGGTAGAGTATCATGTGTATCTCCAGAAGATCAGGAACTCTAGAAGAATTCAGATTTTTTAACACGAGAGTTAAACGTAAAAAGAAGGTTTACAAGACTCACGTTAACAATATTGCAGCAGTACGCACACAATCGAAGCGCAGTAAGGATGGCTAGTGTAACTAGCAAGAATACCACGAAAGCAAGAAAAAGAAGTACGCTATTAACTATTAACGTACCTGTCTCTTCCGAAATGAATGAGTACGTGTGACGTACGTGAGCTACCATCTAATCACGAAAGTCT
+
BCDC?CBBBB<@@;A;@@BBABBA@=A?@9=00///6:6<==BBBCG;;:;>AA:959999$;7<@>B@B@;;4;?6;9:5555$5<49.44)49838:5439977334<=4>;=68;<8@A@BCBAAACBBCACGBB>AACDDCAB?C@CCC>@;;;C@@@@CCDDBB?BC=??B::8BBB88;<377777'2832222::;;;:>59<<<:>9>>B;;9;CBBBBB?B>AAC;@@A?BBBEBBBBBBBB;;;CCBAAA;::@=;6;000@=@@B@BBB=BBBA
@ATNG8:02839:02596
GATTAGTATAGAGCTCTACATAGTACTCATTCGTTTCGGAAGAGACAGGTACGTTAATAGTTAATAGCGTACTTCTTTTTCTTGCTTTCGTGGTATTCTTGCTAGTTACACTAGCCATCCTTACTGCGCTTCGATTGTGTGCGTACTGCTGCAATATTGTTAACGTGAGTCTTGTAAAACCTTCTTTTTACGTTTCTCTCGTGTTAAAAATCTGAATTCTTCTAGAGTTCCTGATCTTCTGGGTCTACGCTCGTCGCGCTACCATCGAATCACGAAAAGTCT
+
AAB@CCABBDDCCCCCCCCCCDCCBBDBBB@BBBB>BB?B>BBBBBBB>BCBBB>B>BBBB>A>AAABAAA>>;AAAAA.875:9;=5=BBB>AAC?CC588<AAA;?A?A?@>>:>>>:>:===A???@;@@??7;;><;;;>>AA@A=>=>9>>?;CC9>:>??=<>A871:::9:/;:=9=<<<<+<>666.77///:66:08887(599<<:><@@<????A??;><>@@@AA:;666,7=<9:;@@@AAAA@@;96606::9939?AA==<<1<=<<
@ATNG8:02842:02575
GATGTAGTATCTGTCTACGAGAGCCAGAAGATCAGGAACTCTAGAAGAATTCAGATTTTAACACGAGAGTAAACGTAAAAAGAAGGTTTTACAAGACTTCACGTTAACAATATTGCAGCAGTACGCACACAATCGAAGCGCAGTAAGGATGGCTAGTGTAACTAGCAAGAATACCACGAAAGCAAGAAAAAAGAAGTTACGCTATTAACTATTAACGTACCTGTCTCTTCCGAAACGAATGAGTACTATAGACTATCTGAGACTACCATCGAATCACGAAAGTCT
+
CCBCCCAAA;66<ACCDDEDCDBC?ABB?CBBA??<?=@AAA@@B=AA?B?>?>:9:9*78:77<<;9252:.2244444$5;49.555&5<<7<<66.5;;//+/6::6;894:99;>99;ADBBBB@@@?BBAA=AAAAAAAA?B?B@A>ADDCCCCE@AAA?A@<>>900/388/33(38946:::::'::3775;@A?A@@<@;??;:5::;:@@@;@AA;:8C<?588>8<7713337;;<;<<;<8:552>==B=A=BBC<@===C?A@A@@AA;@AA@
@ATNG8:02807:02619
GATGGTAGGCGAGAGTGAGACGCTGTACTCATTCGTTTCGGAAGAGACAGGTACGTTAATAGTTAATAGCGTACTTCTTTTTCTTGCTTTCGTGGTATTCTTGCTGTTACACTAGCCATCCTTACTGCGCTTCGATTGTGTGCGTACTGCTGCAATATTGTTAACGTGAGTCTTGTAAAACCTTCTTTTTACGTTTACTCTCGTGTTAAAAATCTGAATTCTTCTAGAGTTCCTGATCTTCTGGTATACACACTCGCTCGCTACCATCGAATCACGAAAGTCT
+
66>>8=@A?ADBBBCCCCCECCBBBBBDBB??>?BBC=CD@C?@A?CABB>BBCBB>B?BBCC=@=BDBBBABBC?=<;;;.9;4:788(7A@@=BAA=AB>BB>>>9>===?@@@=>?>9>=@@@=>>>?9>>;9299999>>=>??@@=>=C<>>>=BC<@<@>==?????=>>=BA5A<A<AAAAA.AA=<<3=;:78:>>>?=ADDD/A>>>?=?=AA<AAA@:::<>:==@>;;7;>A<???===AA>>;<<>>AAA??9<<>@@:>>?????7??>>
@ATNG8:02808:02619
GATGGTAGATACTCGCTGATACACCCAGAAGATCAGGAACTCTAGAAGAATTCAGATTTTAACACGAGAGTAAACGTAAAAAGAAGGTTTACAAGACTCACGTTAACAATATTGCAGCAGTACGCACACAATCGAAGCGCAGTAAGGATGGCTAGTGTAACTAGCAAGAATACCACGAAAGCAAGAAAAAAGAAGCACGCTATTAACTATTAACGTACCTGTCTCTTCCAAAACGAATGAGTACACATCGTCTTGTCGTGCTACCATCGAATCACGAAAGTCT
+
:<@A>BCGCCCCGDBCBCLCCBBCE?CBB=@?@A@@<@>AABCBCF?BB?A@CA?7888*:;@A;BBDC@;;C6==99444$4?;?29945@>9;;99CDABB?B@CE@AAA?BBAABBBBCCDDDCCDD@CA??;?::9A@@A9>;?;;5;AA@ACBBABBBBBB?BB????>A@AAA8>==;:9:9:9%9=8<877CCCEK>@>?>?>1818?A@@@BCCDBBA?@3:9:-999399=>ABBBBCCABBBA=;;;@@@AAAD@CCCCB@CAAA::9/:@@@
@ATNG8:02812:02658
GATTAGTGTGTCTCTGAGAGTAGTACTCATTCGTTTCGGAAGAGACAGGTACGTTAATAGTTAATAGCGTACTTCTTTTTCTTGCTTTCGTGGTATTCTTGCTAGTTACACTAGCCATCCTTACTGCGCTTCGATTGTGTGCGTACTGCTGCAATATTGTTAACGTGAGTCTTGTAAAACCTTCTTTTTACGTTTACTCTCGTGTTAAAAATCTGAATTCTTCTAGAGTTCCTGATCTTCTGGAGATATCATCAGCGAGCTACCATCGAATCACGAAAGTCT
+
BBB?BB?A@BBCCBBACCCCBCCBBACCAA>A@>@<A@=A?BBCBBBD@CCCAA>@@C@@@?B?BBBBB;;;C?BABAA0BC8;<CE>CC;;7<<<5<B7;;BBCCAHECCCBBB@CCD?B@CCCCA@@C>AABB>AACBCBBBBBBACCBCC@CAA>AF?B=??BBBBCDD?BABAA3A=@;;;;;;*;BBBC>CBBBDDGCBB>BBBB0BCBCC@B@BD@CDDCCBB@B@BCBBBB?BBC@CCCCCBBBBCCCCC@@@BBA;@000@;@@@CCCC>CB@@
@ATNG8:02814:02651
GATGGTAGCTCTGCTCTGACTCTCGTACTCATTCGTTTCGGAAGAGACAGGTACGTTAATAGTTAATAGCGTACTTCTTTTTCTTGCTTTCGTGGTATTCTTGCTAGTTACACTAGCCATCCTTACTGCGCTTCGATTGTGTGCGTACTGCTGCAATATTGTTAACGTGAGTCTTGTAAAACCTTCTTTTACGTTTACTCTCGTGTTAAAAATCTGAATTCTTCTAGAGTTCCTGATCTTCTGGTGTCGTCTATCATGTACTACCATCGAATCACGAAAGTCT
+
<=BC:==BCC?CCCCCCFCBAA@BB@@ABFCC?BCCC=BB@D@C@AADEEACCABA@B@CBDD@C@BCBCDCCCC@CCCCF5BB@BBFE>C@AA7;9@>BB=AAACCHDFFBCBCBC@CCE@C@CFCCCBBC@CCDD@CCCBBA@@@BBBCCBCB@CBB@BB?B@BABBBBBBA=@;;;;.;5;=@ABC<CCCCF?EBBBCFGCCCACCCC2ABABB5;6;A=@AAA:;;7;@ACBBBD@ECC?;;;ABB;;;HDCBBBCCCDD@CBABD@A?@?;;;0;@CD
@ATNG8:02818:02626
GATGGTAGAGTATCATGTGTATCTCCAGAAGATCAGGAACTCTAGAAGAATTCAGATTTTTAACGACGAGAGTAAACGTAAAAAGAAGGTTTATCAAGACTCACGTTAACAATATTGCAGCAGTACGCACACAATCGAAGCGCAGTAAGGATGGCCAGTGTAACTAGCAAGAATACCACGAAGCAAGAAAAGAAGTACGCTATTAACTATTAACGTACCTGTCTCTTCCGAAACGAATGAGTACACATCGTCGTGTCGTGCTACCATCGATCACGAAAGTCT
+
=<<<7<<<;;;9;///////;9::;7;>>7::A@:>58388445::5;<7<7<;;;====+:75559555:555<3::==>>>+<<:>294)444:5555;<<5447=6::7===>BA@=@@BB@@BB>>>>@:=9552589>337<3;4:>?8>=A?@::>9=<;877.396343286//*///5:799.9;15558888::48:;;;A;@;=5::A=A;99@99293494/4??7555<::783333:://////8454<994//////666///(3338
@ATNG8:02824:02617
GATGGTAGACATATCGTACTCTCTGTACTCATTCGTTTCGGAAGAGACAGGTACGTTAATAGTTAATAGCGTACTTCTTTTTCTTGCTTTCGTTGGTATTCTTGCTAGTTACACTAGCCATCCTTACTGCGCTTCGATTGTGTGCGTACTGCTGCAATATTGTTAACGTGAGTCTTGTAAAACCTTCTTTTTACGTTTAACTCTCGTGTTAAAATCTGAATTCTTACTAGAGTTCCTCGATCTTCTGGATATGAGTGACTCGTGCTACCATCGAATCACGAAAGTCT
+
<;BC;BBBBBBBCCBBCCFBB@C@HDCBBB=A9@;@B;:9587?:888::48888=7=8<;;=8C8=B=852225+25555'5;4=BED;A?=<;)---(--(.5558<8;>><==;;57;<7=7===;;9=?;?@>>;>>>AA???@@A@@;;;>8=<=:>?:=:>AA@@CBBC;>>??>2>8=8<@@@@/@BAAA5<8>>==;>>?=9>==2>88:@7=5;;-//:99;@@<@==;78<9605((((((((6689::;::999=::;A@@@>9>>???@@7===>
@ATNG8:02825:02642
GATGGTAGCAGACGTGACAGAGCGCCAGAAGATCAGGAACTCTAGAAGAATTCAGATTTTTAACACGAGAGTAAACGTAAAAAGAAGGTTTTACAAGACTCACGTTAACAATATTGCAGCAGTACGCACACAATCGAAGCGCAGTAAGGATGGCTAGTGTAACTAGCAAGAATACCACGAAAGCAAGAAAAAAGAAGTACGCTATTAACTATTAACGTACCTGTCTCTTCCGAAACGAATGAGTACTATGATAGAGCTCTAATACTAATCGAATCACCGAAAGTCT
+
CBBC@DD;;;9966;<<<BB@@@BB@CBC@BAAB??=>?BBB:99E?BB@D@BA@99787(9;==????BBA=?7?;@@CCC5CB@C@CCC<CCC@AA@@CC@A@@DACC@BAB8::?@@BCBGDBBBCCBB@BCCC>AABBBBBB@B?B::8:CAAACBB?BA@B?><?D?CBB=@?999+38606@@AAA)@@<8878AABBB=A;??@@=A<@@CBB@ACBBBBB?C>AA@:A??<?BB???::9:999865225555.222793:222+2933-38808333
@ATNG8:02838:02625
GATGGTAGTCTCAGATAGTCTATAGTACTCATTCGTTTCGGAAGAGACAGGTACGTTAATAGTTAATAGCGTACTTCTTTTTCTTGCTTTCGTGGTATTCTTGCTAGTTACACTAGCCATCCTCACTGCGCTTCGATTGTGTGCGTACTGCTGCAATATTGTTAACGTGAGTCTTGTAAAACCTTCTTTTACGTTTACTCTCGTGTTAAAAATCTGAATTCTTCTAGAGTTCCTGATCTTCTGGACGACGCGCACTGACACTACCATCGAATCACGAAAGTCT
+
56;:8==@@@@AC;6:<@BBBCBBBBA@@@@B?ABBI>CCAC@CCCDDCC?CBCBA60,08/0+/2788><B@@B<::999)9?2::CC<@AAA=A@B?BC?@@BC@A>BAAACBCD@BCE@CBBAAA;;;B=@BDE?CBBBDCCBBCB@@@ABB@BCC@DCGF=?:;:A@@@@9=:;:;*:9?;;:;;.9<<<@000@:;9??==;@<:<*<=9>B=@<@B?BECBB@@=@?AB?@@A>@?A?AB;;<<<@@@;;;BA@BCCC@CBBAA?A@@@BBB;BBAA
@ATNG8:02847:02631
GATGGTAGCGCATATCAGCGCAGCCCAGAAGATCAGGAACTCTAGAAGAATTCAGATTTTTTAACACGAGAGTAAACGTAAAAAGAAGGTTTTTACAAGACTCGCGTTAACAATATTGCAGCAGTACGCACACAATCGAAGCGCAGTAAGGATGGCTAGTGTAACTAGCAAGAATACCACGAAAGCAAGAAAAAGAAGTACGCTATTAACTATTAACGTACCTGTCTCTTCCGAAACAATGAGTACCTCTCAGACGCTCGTCCTACCATCGAATCACGAAAGTCT
+
BAA@>B<ABBCCCCCCBBBBAD999:;DDA@@@B;:6;>AACCBBB@BB?B?AAA@@?@@@)B@EDDBCBCDDDD>CBBBDDD1CC>A<ACCC1BBB?A@@BBBCCC?C?CC?BAA=AB@@@BBBCCCCCEECC@CBCC?CBAA@@?@<@=@??<@CCBBBCC?CDCBBB>@@<@@@:??888.:>><::9:9(9A?CCA>DBB;;7:<?<>A:;59A@9:9:BAAA@?=@?CCB>CC?BBAC??>:>@@@A@BBCBB@@A>;?8:8:?AA?;AACCCBB=B@@?
@ATNG8:02810:02692
GATGGTAGCTCGCTGATGATATCTCCAGAAGATCAGGAACTCTAGAAGAATTCAGATTTTTTAACACGAGAGTAAACGTAAAAAGAAGGTTTTTACAAGACTCACGTTAACAATATTGCAGCAGTACGCACACAATCGAAGTGCAGTAAGGATGGCTAGTGTAACTAGCAAGAATACCACGAAAAGCAAGAAAAAAGAAGTACGCTATTAACTATTTAACGTACCTGTCTCTTCCGAAACGAATGAGTACTACTCTCAGAGACACACTACCATCGAATCACGAAAGTCT
+
@BBC=AABBC>B>?C@@ACBBBB@@;?BB=AAA000;<9:??9:8B@BC@C?:99989999%88<=:@@?ACCCC>@;;;:::*9:29.9999(99945665<<<@B>A@AA>@@??AAAA;;;BBAABCCBBB@BC@@=@@??>>>>9@<@@@<@BAACC??=@AACA@>BA>ABA;>>9999+9==9:>=>>?(>?;?988@@A?@1818<888*818@@<<7;B;;;A@=@=??<6;9947AAAABBEAA???AAA>?>?>>>A@>>:>>;;;:>??=BAB<A@;:
@ATNG8:02812:02707
GATGGTAGGCACTGCGCACACATCCCAGAAGATCAGGAACTCTAGAAGAATTCAGATTTTTAACACGAGAGTAAACGTAAAAAGAAGGTTTTACAAGACTCACGTTAACAATATTGCAGCAGTACGCACACAATCGAAGCGCAGTAAGGATGGCTAGTGTAACTAGCAAGAATACCACGAAAGCAAGAAAAAGAAGTACGCTATTAACTATTAACGTACCTGTCTCTTCCGAAACGAATGAGTACACATCGTCGTGTCGTGATCGAATCACGAAAAGTCT
+
BBBB?BCC@CBBBCCCDCCCCCBBB>BDF@CCBBBB?B@CCCEEBB>@@AD@CA?99999)9<::9AADBBBBC>C?@@CCC5AA=A4;;;.;@@=?@@A@?@BC@CADC@@AA>AABBBBBBDDCBBCDBB?CCAA>CAAABBBB7949>?;@BBBCBBB@BBBABB@BC=@@B?AA99929>?;98888(7=9;;;>BBB@?;?;@@AA;?;>>A:;6;A@AABB?B?BBC>CBB>AABBBBBCCACCCCDAA@@::9@@AA@@>@<?>:::9-9><<
@ATNG8:02817:02664
ATGGTAGCTCACGTACGTCACACGTACTCATTCGTTTCGGAAGAGACAGGTACGTTAATAGTTAATAGCGTACTTCTTTTTCTTGCTTTCGTGGTATTCTTGCTAGTTACACTAGCCATCCTTACTGCGCTTCGATTGTGTGCGTACTGCTGCAATATTGTTAACGTGAGTCTTGTAAAACCTTTCTTTTTACGTTTACTCTCGTGTTTAAAATCTTGAATTCTTCTAGAGTTCCTGATCTTCTGGTCTACGGCTCGTCGCGCTACCATCGAATCACGAAAGTCT
+
>>>:;;;=;;9977:///<;;;;<<<<<<>=:BABD:@A9965====B<9=>;;;4504;:94:698889:===7====>+<;39333(2888(//837716///991675588;;8<>><@<AABA7558;A999.555776662228887880222477273799?:;88857::<<+:-65(5899:)6:;;@69///8:99777'555'2773893959>5>@>8888=A===;;6>59//,/9====:>><<<///;;:897=;=32-2222333-39;<
@ATNG8:02821:02679
GATGGTAGGTGCACATGAGTGTATCCAGAAGATCAGGAACTCTAGAAGAATTCAGATTTTAACACGAGAGTAAACGTAAAAAGAAGGTTTTACAAGACTCACGTTAACAATATTGCAGCAGTACGCACACAATCGAAGCGCAGTAAGGATGGCTAGTGTAACTAGCAAGAATACCACGAAAAGCAGAAAAAAGAAGTACGCTATTAACTATTAACGTACCTGTCTCTTCCGAAACGAATGAGTACTGCGTCTCACTCTCGCCTACCATCGAATCACGAAAGTCT
+
:;=C:BB=666@><;<<<BAD:69905=>7<<===A?B=;:;BBBC?CB>B=ABA;;;;.9;@@BCBBCCBBB:??;;;;;*9?:@@DED8BAA@@@?A@B:98;@>>=<>CC<=>BBBBBBBBBBBCB;;;<AA@<00000=;=6=9>:96;>@@AAAA?AAAD??<?@<>??8<=9999+999399996%7949...337795:8<===:?7;>CBA<ABAA@@@=@;@BE<AAA6:::::48<><=@CB@@@@@@ABDHEGD@CBBAA?AD;;<@@;@@@@
@ATNG8:02821:02681
GATGGTAGTGCGTGAGAGAGAGACCCAGAAGATCAGGAACTCTAGAAGAATTCAGATTTTAACACGAGAGTAAACGTAAAAAGAAGGTTTTACAAGACTCACGTTAACAATATTGCAGCAGTACGCACACAATCGAAGCGCAGTAAGGATGGCTAGTGTAACTAGCAAGAATACCACGAAAGCAAGAAAAAAGAAGTTACGCTATTAACTATTAACGTACCTGTCTCTTCCGAAACGAATGAGTACATAGATATACGTATAGCTACATCGAATCACGAAAGTCT
+
BBCC@DCC@AADCCCIGCBBAB;;;)4=<5:@BB::6;8884??>C?BB?B=@@@9877+3399<AA?AA>??7?;@@AAA,=>292:@@0@@C?CCCCCBA@@<A<@@?BBC>AA@?@BCBCCBBBBABAABBBD?@@AAAAAA=B?A;<7;CCBDBBB>:::AAA>BC?BBB4:::99+7;;6:F?@@?'883//(//:=>@B9<9;AAB<@<@@B::7;BBAAAC?B>ABC>CCC@BBA?>?BBBBBDDDA=>@@@@@>>>@@@AAAA=A?BB???8??::
@ATNG8:02824:02700
GATGGTAGTGTGTCTCTGAGAGTAGTACTCATTCGTTTCGGAAGAGACAGGTACGTTAATAGTTAATAGCGTACTTCTTTTTCTTGCTTTCGTGGTATTCTTGCTAGTTACACTAGCCATCCTTACTGCGCTTCGATTGTGTGCGTACTGCTGCAATATTGTTAACGTGAGTCTTGTAACACCTTCTTTTTACGTTTACTCTCGTGTTAAAAATCTGAATTCTTCTAGAGTTCCTTATCTTCTGGAGATATCATCAGCGAGCTACCATCGAATCACGAAAGTCT
+
56>>:>=@CA996;655>?;99>>>B>::;;;6?<=<6<<9@>@CCCCEC@BBBCC@C@FBBB@CACBBBB::;C>;;;;;*;@5;;CC=B@@>8;6B?BD@BABADEAGCCECDCD@BBB@C@DCCCCBBC?@@BC@CAAACBBBCA@@CBBBC@CCC@BB?B?BBCBBBCBB?A@C@CBB?B;;;;;:*;CA@B<BBBBCCAAAC@CHDE5CCBBB@B@CC@CDBBBAC@C@C@CBBB=??C@AA@@@@@BCCCCCBBB@@@A=@:;:C?BAAA@@@;@@AA
@ATNG8:02825:02680
GATGGTAGTATCTGCACACTCTGTCCAGAAGATCAGGAACTCTAGAAGAATTCAGATTTTTAACACGAGAGTAAACGTAAAAAGAAGGTTTTACAAGACTCACGTTAACAATATTGCAGCAGTACGCACACAATCGAAGCGCAGTAAGGATGGCTAGTGTAACTAGCAAGAATACCACGAAAAGCAAGAAAAAAGAAGTACGCTATTAACTATTAACGTACCTGTCTCTTCCGAAACGAATGAGTACACATCGTCGTGTCGATCGAATCACGAAAGTCAT
+
=<@<@DCA?@;66@;BACCBBCCCB=ABA=AAA@?@=@=@?BDBBB@BB?B??>999@@@/A=@ABCEBBBBBC=?>;;;;;*9@9=4==>4@@B>BCCCBBBDB?B@BBADDD>A@ABCBCCCCDDCCBBB@BBAA?BBBBCB??<@>A;;6;A@@@CCDACCCABA?@@<99:;?@9999+99=9888888%8=8=:::@=>=?=A<>>AB;><>ABAB@CBAABBB?A?BBB<ABB899?AAABBC::9BA:::?@@BAA@AA<?;73337.77777
@ATNG8:02826:02695
GATGGTAGGAGACACGTCGCATACGTACTCATTCGTTTCGGAAGAGACAGGTACGTTAATAGTTAATAGCGTACTTCTTTTCTTGCTTTCGTGGTATTCTTGCTAGTTACACTAGCCATCCTTACTGCGCTTCGATTGTGTGCGTACTGCTGCAATATTGTTAACGTGAGTCTTGTAAAACCTTCTTTTTACGTTTACTCTCGTGTTAAAAATCTGAATTCTTCTAGAGTTCCTGATCTTCTGGTGTCTGATCTGTATCACTACCATCGAATCACGAAAAGTCT
+
CBBB?B=E@CCBCCCDFCCCFBBCBCCCEDCC?CCCD>BA=A<;:9A??>9>==BC@E>@?BB?C@ABABCBBBA;9999+391589505>>A397?:@A?AABBB?<@AAABB;;7;AA;?<?@A@???@:=>AA<@@@@A?::;@@@A???@<>==<==:><AE>>>@@AB<?@?CB6?8<455555'7ACDD:?????AA>>>=@@@@/@>>>A>D<;;7;A?<;;:;@566766<6::?;>>A@887>>>>=>DAAA???;@BB@@;>><<5655,7>AA
@ATNG8:02827:02699
GATGGTAGCACACGAGATCTCATCGTACTCATCGTTTCGGAAGAGACAGGTACGTTAATAGTTAATAGCGTACTTCTTTTTCTTGCTTTTCGTGGTATTCTTGCTAGTTACACTAGCCATCCTTACTGCGCTTCGATTGTGTGCGTACTGCTGCAATATTGTTAACGTGAGTCTTGTAAAACCTTCTTTTTACGTTTACTCTCGTGTTAAAAATCTGAATTCTTCTAGAGTTCCTGATCTTCTGGATATGAGTGACTCGTGCTACCATCGAATCACGAAAGTCT
+
:;CC:=CBBCBBCDHAABCBBBCBDGECCGCCAA@B=CC?C?AACCBBBABBBBB>A<??AA<@?BCCCBABBC?=;=;<,>@8?9888&2?AA?CCB?BA?B@BABB?B?@?????<?@D=D=>>>>>>>?=AAAA5<<@>>>>>>???C===@<>>==AA<A=>=>A?A>>>;><<=<2=<A<A?A=A.AC===7>??889@95505CCC.A:::A;?;::7:@@A:::<A=AA?>>?9>>>9>A>>>====@>>>AAA?>>>;?A>>>9>>?>>>A7?<<<
@ATNG8:02832:02698
GATGGTAGCACGACACGACGATGTGTACTCATTCGTTTCGGAAGAGACAGGTACGTTAATAGTTAATAGCGTACTTCTTTTTTCTTGCTTCGTGGTATTCTTCTAGTTACACTAGCCATCCTTACTGCGCTTCGATTGTGTGCGTACTGCTGCAATATTGTTAACGTGAGTCTTGTAAAACCTTCTTTTTACGTTTACTCTCGTGTTAAAAATCTGAATTCTCTAGAGTTCCTGATCTTCTGGGTCTCTCTCTCACGCACTACCATCGAATCACGAAAGTCT
+
AAGE@CBCCC@@==666><;;666<<@@CCBB?BBAB<AA?B?BCCBBAB@BBB::9:?AABC?B?BB@@;;:/0)/66666$6:3?88177873?=>=@B@??@CC@@@@@AA@@<@@@<@;@BAB??8868>>>5:8?::9>>><>>D:;:@578@<?B=A;??A@?@BBA<>>>@?2<:=:>=AAA/AC>>>2::<<;<;;::6:AAA/@;;;D=A=A@<9;----2727=AA@@;>>AA:BAAAAAAAA===?@D@>@A=?>>=>8<??777809663
@ATNG8:02833:02702
GATGGTAGTGTCATATGAGAGTGTGTACTCATTCGTTTCGGAAGAGACAGGTACGTTAATAGTTAATAGCGTACTTCTTTTTCTTGCTTTCGTGGTATTCTTGCTAGTTACACTAGCCATCCTTACTGCGCTTCGATTGTGTGCGTACTGCTGCAATATTGTTAACGTGAGTCTTGTAAAACCTTCTTTTTTACGTTTACTCTCGTGTTAAAAATCTGAATTCTTCTAGAGTTCCTGATCTTCTGGGTCTCTCTCTCACGCACTACCATCGAATCACGAAAGTCT
+
:<CC;>BCBBABBFDDDCBBBCCCBBAAAC?@<@@>@<AC@CBBBBCCCC@DBCCC?C@DDAA>B?CCCCCBBBB<99999):B9??CD<BB@@;@;;4:@;BAACCF@CCCCCCBA>AAA>B?CCCCCCBC@BDCC@CCDCCBBBCCCCCBBBB?BBB@BB@C?A@ABBBCCC@CA???5>9>;::9:9:$;BBBC>CBBBBBCCCCAEDDD2DBCBC?A?AF@CCBBBBB@C?BBBBBC>@99949@B@ABBBCCDDCCCCCBC@CCCCB?BBBCBBA<ABAA
@ATNG8:02835:02703
GTTGGTAGCGCGACGAGCGTAGACCCAGAAGATCAGGAACTCTAGAAGAATTCAGATTTTTAACACGAGAGTAAACGTAAAAAGAAGGTTTTACAAGACTCACGTTAACAATATTGCAGCAGTACGCACACAATCGAAGCGCAGTAAGGATGGCTAGTGTAACTAGCAAGAATACCACGAAAGCAAGAAAAAAGAAGTACGCTATTAACTATTAACGTACCTGTCTCTTCCGAAACGAATGAGTACGATGAGAGAGCTCTCTCTACCATCGAATCACGAAAGTCT
+
BB<@=A=AABCBBBBBBBBBGBBBD>ECD?BAA?::498?ABBBBD@CB?B<??BBBBBB3C?BCCBBBBBBBB>AABCGFI5CB?B5;;;6<BBGCBBCCCBCC@C@BB?BBB>BB@?@@CCCBBBBBA@A?@>@A6:9@@9::?:A?B@A?@EDCCDCD@BBBCEB?>?8:9:<AACDD>A>>9888888%/;6:///:9=>@7;7:<<<7=9<?BAA>ADCAAAC?B?AAA:ABB>ABBBBBCBB9::@@A@BB?888>>>>><=>=@@;@@==ADF@D???
@ATNG8:02838:02695
GATGGTAGGACGAGCGTCTGAGAGGTACTCATTCTTTCGGAAGAGACAGGTACGTTAATAGTTAATAGCGTACTTCTTTTTCTTGCTTCTTGGTATTCTTGCTAGTTACACTAGCCATCCTTACTGCGCTTCGATTGTGTGCGTACTGCTGCAATATTGTTAACGTGAGTCTTGTAAAACCTTCTTTTTACGTTTACTCTCGTGTTAAAAATCTGAATTCTTCTAGAGTTCCTGATCTTCTGGCGCGTATGTATGTCGCCTACCATCGAATCACGAAAGTCT
+
55==8<=C?CCBBC>CDCA@ACEL@CCCCCBB@:998:B?C@CCCCCCC?CBBBA?B@CBA?=A?BBBB==>A@<<;=;=.:;:;00*0@:=<<7;5;@<=><@BA=BA>>>>>>;>@A=A<>>>A@>5637>>>9=<???:;;@FA@@BAAA;>>@;>>:>5<?<<977>>67;>A=-848355555(58;;;3;222>888884:@>9*999995;6;;59==@@@@<@:>>>>@?:=<=8<>>::;;;;B@;::AA:>>A=A=>>>;>???@A@:88:@
@ATNG8:02849:02678
GATGGTAGTCTCAGATATCTATAGTACTCATTCGTTTCGGAAGAGACAGGTACGTTAATAGTTAATAGCGTACTTCTTTTTCTTGCTTTCGTGGTATTCTTGCTAGTTACACTAGCCATCCTTCTGCGCTTCGATTGTGTGCGTACTGCTGCAATATTGTTAACGTGAGTCTTGTAAAACCTTCTTTTATGTTTACTCTCGTGTTAAAAATCTGAATTCTTCTAGAGTTCCTGATCTTCTGGGTCTCTCTCTCACGCACTACCATCGAATCACGAAAGTCT
+
7///6::;AABBB@BBBBBAB@@?>@<<:66:>>>>7>B@C@C@@@B69.95;;@;@7;4993?8:9@A<<==D96:BAB,;;594>:1=455.59<9>@9;@CBAB>=CCCCBCD?BBB@L?CBAAAAC?B:::>BB;;0B@....----893///6;;3:3845566<=A8=A@AA09.9;999:-9B;;;.;@B:;;@@@?4:;;;':;:9929;@>9?AA:99A?C?BCBB@?6;8:9.::;:>>>@?A@?;;9AABC:;:@@?=@?89:::.:B:9
@ATNG8:02850:02707
GATGGTAGCTCGCTGATGATATCTCCAGAAGATCAGGAACTCTAGAAGAATTCAGATTTTTTAACACGAGAGTAAACGTAAAAAGAAGGTTTTTACAAGACTCACGTTAACAATATTGCAGCAGTACGCACACAATCGAAGCGCAGTAAGGATGGCTAGTGTAACTAGCAAGAATACCACGAAAGCAAGAAAAAGAAGTACGCTATTAACTATTAACGTACCTGTCTCTTCCGAAACGAATGAGTACGAGAGAGCACACGTGTCTACCATCGAATCACGAAAGTCT
+
BDBB@BDCCDCDCBBBCCAAACC;;<;CC@CBBBA@=A?ABCBABC?BB?B@><>>?AAAA)B?CAAABBCCCCC;>>@CEEG5A@<@5;;;;*;CB>AA@@CCCCC?B?BE@CBB?BBBBBBCCEBBBDDD??>?B@@=CA@?@@?><@@EBB?BCCCCDBA?BBBBBB@BB?BBB?AA99:,8<<;88888(6=8?;;;ABB@@<>;===@:=:=ABAB@AC@@?BB@B@AA@<A?>;?BBBBBCBAA@BBB@BBBBBAAAB>>>:>=:;;<@@ABAAA9@:::
@ATNG8:02806:02729
GATGGTAGCGCACACATAGATACAGTACTCATTCGTTTCGGAAGAGACAGGTACGTTAATAGTTAATAGCGTACTTCTTTTTCTTGCTTTCGTGGTATTCTTGCTAGTTACACTAGCCATCCTTACTGCGCTTCGATTGTGTGCGTACTGCTGCAATATTGTTAACGTGAGTCTTGTAAAACCTTCTTTTACGTTTACTCTCGTGTTAAAAATCTGAATTCTTCTAGAGTTCCTGATCTTCTGGTCTACTACACTGTACTCTACCATCGAATCACGAAAGTCT
+
////)/>>0:6BBCGDBBBCCDABBEEA@?BB@BCCC>CI@C@CCGCCCC?CCBBB@C@BBBB@C@BBBBBBBBB?AAAAA2AD=?@CC=ABBCABCD@CC:;;;B@@<ABBBCCCC?CCC@C@DLCCB;:;ACCED@BCCCCCBCCDCCCCBBB@B@@=@C?A?AABBBBBBB5;;;;;.;5;5;;;;.;@@@B:;;BCDGBCCC?BBBB2BBBCC?B@BC@BCAAB;::;@CCCCBA?::;=@CCCHECBBBA;;;CCCBCB@;;;;C@CC@@@AA;A;;;
@ATNG8:02807:02727
GTGGTAGATATATGCACGCTCTACCAGAAGATCAGGAACTCTAGAAGAATTCAGATTTTTAACACGAGAGTAAACGTAAAAAGAAGGTTTTACAAGACTCACGTTAACAATATTGCAGCAGTACGCACACAATCGAAGCGCAGTAAGGATGGCTAGTGTAACTATCAAGAATACCACGAAAGCAAGAAAAAAGAAGTACGCTATTAACTATTAACGTACCTGTCTCTTCCGAAACGAATGAGTACACACTCTCATATGACACTACCATCGAATCACGAAAGTCT
+
<<B;C=BBCCCCCBBKCBBCDCBB@?@@@CBBAB<:=458:9;7714;6;6:;733333$349;<A@ABB@:=3229<?A?+@@7:.999&5A?=CCBBCBB@@>A@BBADCC@BCAABCCCBCC;;;DCC@BCDE@BCCAC99:6;?AA@=BAA@AA::78===?>;<C?>>>=@=989+3==8788999$0838/./;8;9;5;999??9@9::A:;7;BAAABA>?3899/77718877A@?@@>887A@@A@;@@A?>>AB><>===:8;;8499,4>=<
@ATNG8:02813:02727
GATGGTAGTGTCATATGAGAGTGTGTACTCATTCGTTTCGGAAGAGACAGGTACGTTAATAGTTAATAGCGTACTTCTTTTTCTTGCTTTCGTGGTATTCTTGCTAGTTACACTAGCCATCCTTACTGCGCTTCGATTGTGTGCGTACTGCTGCAATATTGTTAACGTGAGTCTTGTAAAACCTTCTTTTACGTTTACTCTCGTGTTAAAAATCTGAATTCGTCTAGAGTTCCTGATCTTCTGGACGACGCGCACTGACACTACCATCGAATCACGAAAGTCT
+
<;0/)//7:<C?><<666==BBBBBBAAABEC?C@@@;@@;@5966>>CD@BBC@@=@?BDBB@DAAACCBBA@@799999$9B9?>?;19444059>7;;7;<==AB>BFEDCBAB?BBDAE?BBCCBBBC5;;;;5;AAACBCBBBCBBBBBB8;;B?BB?B>@@ABA@ACC@BBBBB8A<A@;;;;.:>>>?6@?<00000/927799)=;@@C<C@CCC9;:BBBB9;:;CBBBB<@;;5;A;;;;;;00000@@CCBBB@@@@BD@DDBBBCB=@@AA
@ATNG8:02833:02736
GATGGTAGCGCGACGAGCGTAGACCCAGAAGATCAGGAACTCTAGAAGAATTCAGATTTTTAACACGAGAGTAAACGTAAAAAGAAGGTTTACAAGACTCACGTTAACAATATTGCAGCAGTACGCACACAATCGAAGCGCAGTAAGGATGGCTAGTGTAACTAGCAAGAATACCACGAAAGCAAGAAAAAGAAGTACGCTATTAACTATTAACGTACCTGTCTCTTCCGAAACGAATGAGTACGATGAGAGAGCTCTCTCTACCATCGAATCACGAAAGTCT
+
BBBC@CBCBBBBBCCCCCCBBB@@@<?BC?BBBA;;6;?B@BBBBD@BB?B?::9<<<<=,<<AABBB@CACCD>97;CDDD0;;5:299,5<<9<B==>@>BC?C?CCAAAB?BCCCCCCCCCCCBBCCC@CBBC@CBBAAB??9@=A:;7;AAA;;9D@CDABBB?BB@BBA:@@999+9>=9=<>=>/>@<@;;;ABA?@8;7;BCD:>8==A;;6;@@@@AC?A?:99.9==:>@@ABBBBB???BBBA==?>=====;;5;888B=BBCBBBB<B??@
@ATNG8:02845:02738
GATGGTAGGCGACATACATACGCGCCAGAAGATCAGGAACTCTAGAAGAATTCAGATTTTTAACACGAGAGTAAACGTAAAAAGAAGGTTTTACAAGACTCACGTTAACAATATTGCAGCAGTACTCACACAATCGAAGCGCAGTAAGGATGGCTAGTGTAACTAGCAAGAATACCACGAAAGCAAGAAAAAGAAGTACGCTATTAACTATCAACGTACCTGTCTCTTCCGAAACGAATGAGTACCTCTCAGACGCTCGTCCTACCATCGAATCACGAAAGTCT
+
4444.4<A>?BAB=??@@GM;;;BC<?AC@999A@A6;69?BAACB?BB?B?889A@DDC5C?BEDGIDDCCDD>B@@@DDD1CC@C>BBB;BCC@CBBCBAABB?C@AB>ABC?CAAAABBBCBBCCCCCC@CBBB<@@@@9:9B?A?C:;;;GGEGCBC?CCCC@?=@B?AAC=??888*:??;=>===.?A?BCCDCCEBB7949??=76/7<99:<@A>>>>=8<9888)88918:@>>??<>>>AAABBAA@@@AA;A<<8>899=:99@A;;;6;AAB
@ATNG8:02847:02718
GATGGTAGCACGACACGACGATGTGTACTCATTCGTTTCGGAAGAGACAGGTACGTTAATAGTTAATAGCGTACTTCTTTTTCTTGCTTTCGTGGTATTCTTGCTAGTTACACTAGCCATCCTTACTGCGCTTCGATTGTGTGCGTACTGCTGCAATATTGTTAACGTGAGTCTTGTAAAACCTTCTTTTTACGTTTACTCTCGTGTTAAAAATCTGAATTCTTCTAGAGTTCCTGACTTCTTGGTCTCTCTCTCACGCACTACCATCGAATCACGAAAAGTCT
+
@AAB:=DCCEBB=CCCBCFDDBCCCCCCCC@?<??>>;@B?C@CBBBBBB@CAA@A?C>AAAA?B>ABBBBBBA?999:9:(3838657'59:3;@??>@A>ABBBCB?AA@@@@<<8<>>:>;>>>@>>>>;>>>?;?A>>>>>>???AB?>>@;>>>=DD<@:@@;;<AA>>:???>>2?;?:>=AAA.AA9990877///=56:<@BBB/A<=<A=D<AA=@@@?====D:>>A<=8>A7;:>>>@>>>@@@AA@?>;==A;>>>>>:>><<5///'/88/
@ATNG8:02848:02731
GATGGTAGTATATCGCGTCGCTATCCAGAAGATCAGGAACTCTAGAAGAATTCAGATTTTTAACACGAGAGTAAACGTAAAAAGAAGGTTTTACAAGACTCACGTTAACAATATTGCAGCAGTACGCACACAATCGAAGCGCAGTAAGGATGGCTAGTGTAACTAGCAAGAATACCACGAAAGCAAGAAAAAAGAAGTACGCTATTAACTATTAACGTACCTGTCTCTTCCGAAACGAATGAGTACACACTCTCATATGACACTACCATCGAATCACTAAAGTCT
+
@CB@<@;<AABAAABBB@@;;;;<=8;;;9<@<;<<7A:CBBBBBB<@C=A<@??89998'7:?AC??>AA:9:,3799<<<*@A>B?CDD8A?B>;;9?A@@@@<@=AD@@@@?BC::;CBBBCCCCCGBB?CCAA@CAC@A??@=@?B;;7:@@@CBBB?BCCBBB?BB?BBB<??988*3776;9998;'994797<A779A1715==<8=:::A@@?AAAA@@>293999/7<;8;8=>=?@A=>>BBB@;<>@C??@ABBB<><BBB@@BA@??@8?;::
@ATNG8:02850:02728
GATGGTAGGACGAGCGTCTGAGAGGTACTCATTCGTTTCGGAAGAGACAGGTACGTTAATAGTTAATAGCGTACTTCTTTTTTTCTTGCTTTCGTGGTATTCTTGCTAGTTACACTAGCCATCCTTACTGCGCTTCGATTGTGTGCGTACTGCTGCAATATTGTTAACGTGAGTCTTGTAAAACCTTCTTTTTTACGTTTTACTCTCGTGTTAAAAATCTGAATTCTTCTAGAGTTCCTGATCTTCTGGGTGCGCTACAGTCTCTCTACCATCGAATCACGAAAGTCT
+
BACD@DCB@BBDEAAAA@ACDCCB?BCCCCBD@CCCC=CC?C?@AACD@A>ACCCC@C?DBBB@DBBBBCCCBBA>;::::::#:?<AABC<BB;;:;DDAEC?;:;DCCBCCCCCCBB>BBB@B@CDDDAA@C@BBBC?CBDCCBBBBBBBBBBBEAE@@=@B?D?B9:;CCCDE@C;;;;.;<@=;<;<;;%;>99;9-9CDDCCG;;;?BFFD2CCCCC@C@CB?BBAA@BB?A>AABBCC>B9::6;BBBBA@AACBBBBBBABB?BBBCEACABBBFD>DBBB
@ATNG8:02855:02710
GATGGTAGAGTACAGTGTAGTAGACCAGAAGATCAGGAACTCTAGAAGAATTCAGATTTTTAACACGAGAGTAAACGTAAAAAGAAGGTTTACAAGACTCACGTTAACAATATTGCAGCAGTACGCACACAATCGAAGCGCAGTAAGGATGGCTAGTGTAACTAGCAAGAATACCACGAAAGCAAGAAAAAGAAGTACGCTATTAACTATTAACGTACCTGTCTCTTCCGAAACGAATGAGTACTATAGACTATCTGAGACTACCATCGAATCACGAAAGTCT
+
;>CC@DBBBCDBAACAAABBBCC@A>@CC@BBB;;:;@;:?@000@=?>:?6;<773777$339=;:::::;;A;<7@@@??,>@;@4;;0;AA=ABBBDBBBB@C?BD?@???BBBBBBCCFDDDBBBCC?CBBB>A@@ABBBB<A<@??=@BFCCCCC?AABBBC@BA=ACC?AA9::,8<8188888+8?:?;;;BBBDC:=:>CBG:=:=ABBC@DCBCBBB?A?A@@:@@@:@@@@BBBBABCBA===ACBBABBDB??<?@@AB@BA?@;;:6;AAA
@ATNG8:02812:02764
GATGGTAGAGAGAGCTCTCTCATCGTACTCATTCGTTTCGGAAGAGACAGGTACGTTAATAGTTAATAGCGTACTTCTTTTTCTTGCTTTCGTGGTATTCTTGCTTAGTTACACTAGCCATCCTTACTGCGCTTCGATTGTGTTCGTACTGCTGCAATATTGTTAACGTGAGTCTTGTAAAACCTTCTTTTTACGTTTACTCTCGTGTTAAAAATCTGAATTCTTCTAGAGTTCCTGATCTTCTGGATATGAGTGACTCGTGCTACCATCGAATCACGAAAGTCT
+
65==8<AACBAAABCABACBDBCCCCBBCC@@??CCC=BB?B@B@AABCC=>?C?><@@@@@C4853AA><=??B:@@@A@.@=186AA9;??A38:0+0;*///(.55269=>?>>>>868;?;>??@?@?@<@A?>:>;==7889>?>>?@?;;7;AA8==:=;>A@@888@@8=<<=;/<4:4:<===/>?<==2===///93-/)////(/6;:==A=@@<@@?><:;5;;?=====8;;;;@@;;;?===????@@AB@@@<??@BB=====>>A:@>>>
@ATNG8:02823:02788
GATGGTAGCTCTGCTCTGACTCTCGTACTCATTCGTTTCGGAAGAGACAGGTACGTTAATAGTTAATAGCGTACTTCTTTTTCTTGCTTTCGTGGTATTCTTGCTAGTTACACTAGCCATCCTTACTGCGCTTCGATTGTGTGCGTACTGCTGCAATATTGTTAACGTGAGTCTTGTAAAACCTTCTTTTACGTTTACTCTCGTGTTAAAATCTGAATTCTTCTAGAGTTCCTGATCTTCTGGGCTGCGCTGATATGCGCTACCATCGAATCACGAAAGTCT
+
<<<@7<<655<<;;;;;;;;;;=<<;;;<?<<8<===6==:=:=BCBBCFABCC9;86:>>@B:D@CCCAAACCB?;;;;;*;?5;;A@9@@@@;AA@=BC7:;@ABE@DCCCC;;;@BBB?A;BA;;;;;;?C@@@?C;;;;;A@:::9CBBBC?BBB?CC?D=@@BBCDDCD?B;;;;.;5;5;BGE=DDDDE=BBCBCCC;;;5;;;.;====+0+0@:@A@BBBC:;7;C@A@?=:9;;0;A@ABBBBBACC;<;BB@@=@BAAA8;:BBBCC;;;CB
@ATNG8:02826:02795
GATGGTAGCTCTGCTCTGACTCTCGTACTCATTCGTTTCGGAATAGACAGGTACGTTAATAGTTAATAGCGTACTTCTTTTTCTTGCTTTCGTGGTTATTCTTGCTAGTTACACTAGCCATCCTTACTGCGCTTCGATTGTGTGCGTACTGCTGCAATATTGTTAACGTGAGTCTTGTAAAACCTTCTTTTTTACGTTTACTCTCGTGTTAAAAATCTGAATTCTTCTAGAGTTCCTGATCTTCTGGCTGCGCTGATATGCGCTACCATCGAATCACGAAAGTCT
+
44::7<<=>;;;;;=996<655<<<::595;949888/558=8==>C;;6:>A=99158596>:>:996CB::6B=AABBB0@@<??=<2<///)/)/-(--(////:=9;<;===9:69AB?B?CD;;0000,0@=@<ABCCBBBBBBB@ABAAA?;;;?BA?B6::@;;:AA=9=9999&5.55555555#559990;;9;;;<;;;:====)54999.5.5<89==00/848+0/<=<:7<75.5555;;?@A<C999@>=99299B9949@A?@BA:AB;:
@ATNG8:02827:02765
GATGGTAGAGTATCATGTGTATCTCCAGAAGATCAGGAACTCTAGAAGAATTCAGATTTTAACACGAGAGTAAACGTAAAAAGAAGGTTTACAAGACTCACGTTAACAATATTGCAGCAGTACGCACACAATCGAAGCGCAGTAAGGATGGCTAGTGTAACTAGCAAGAATACCACGAAGCAAGAAAAAAGAAGTACGCTATTAACTATTAACGTACCTGTCTCTTCCGAAACGATGAGTACTGTATCTATGTGTGCGCTACCATCGAATCACGAAAGTCT
+
99:<;AC>@AB<;9////::=<<<:60//)////98383455>>@A=A@6949?>;::9.92995>=<555:909955555$5939.44)444.4;:;;<;::383//(/6838683955:9AAA?@@:905@>?;?@?@AAAA=@9@00*0>;8<;>=8>:99977<;<A>>69:/0*/6:4//////$790622269769.2,2555;C:88BCC@CCDFCDD@@-000,000/7979:;:<<;;?998BBBAAAAA=>>=>;965-6867:::)9???
@ATNG8:02837:02786
GATGGTAGCGCACACATAGATACAGTACTCATTCGTTTCGGAAGAGACAGGTACGTTAATAGTTAATAGCGTACTTCTTTTTCTTGCTTTTCGTGGTATTCTTGCTAGTTACACTAGCCATCCTTACTGCGCTTCGATTGTGTGCGTACTGCTGCAATATTGTTAACGTGAGTCTTGTAAAACCTTCTTTTTTACGTTTACTCTCGTGTTAAAAATCTGAATTCTTCTAGAGTTCCTGATCTTCTGGTCTACTACACTGTACTCTACCATCGAATCACGAAAGTCT
+
6;C?:=BCABBCDEDCCCBA;;;<;5?<<@AA=ABBB=BB?CAAAABBBB@BBABCAC@CCAA<@<@ABCCCCCB=;;;;;);@8=>AA@3@?A@@BBB@BC@BBBBBF@DDEEDCCC@CBB?B?AFCCBABC@CCGG?@ACCCCBBBBBCCCC?@=@CC@CC?C?BBB@@ACBB=A@@@>7>;@;::9:9:$:AABF=BBCCCCBBAAACFFE5DBBBCACABB@CCCCBBB?B@CECCBB>@?B@BBBCCCCCCCCCCDCCCCCC=@9::A=@CBBBCC=CBBB
@ATNG8:02838:02795
GATGGTAGACACGTGTGCTCTCTCGTACTCATTCGTTTCGGAAGAGACAGGTACGTTAATAGTTAATAGCGTACTTCTTTTTCTTGCTTTCGTGGTTATTTCTTGCTTAGTTACACTAGCCATCCTTACTGCGCTTCGATTGTGTGCGTACTGCTGCAATATTGTTAACGTGAGTCTTGTAAAACCTTCTTTTTACGTTTACTCTCGTGTTAAAAATCTGAATTCTTCTAGAGTTCCTGATCTTCTGGAGATACACATGATACTCTACCATCGAATCACGAAAGTCT
+
AABD?BBBBAB;;6>965<=;:?BC;9;BAAA>BCCC?@@>@@AAAABBA6:9:98=A<>@??8?<@@@@A?@==19:797(2749==>6====+0*000)/:6:0.(.//(.998<9??:79:9=9=?@==>?@<@A>>7:;??<88>888>?8::A:888;AA=A<AA@@@@@@@<@@@@?2>5;5:7777+7:<<@-//::9:=AAA;=@@@,=///>5:5>>;?>??@?A=@=@B===B<A@@<>>>@@@@@???A@@@@@?>>;>>>>>=A@@?>>>9>>>>
@ATNG8:02841:02796
GATGGTAGGACGAGCGTCTGAGAGGTACTCATTCGTTTCGGAAGAGACAGGTACGTTAATAGTTAATAGCGTACTTCTTTTTCTTGCTTTCGTGGTATTCTTTTAGTTACACTAGCCATCCTTACTGCGCTTCGATTGTGTGCGTACTGCTGCAATATTGTTAACGTGAGTCTTGTAAAACCTTCTTTTACGTTTACTCTCGTGTTAAAAATCTGAATTCTTCTAGAGTTCTGATCTTCTGGCGCGTATGTATGTCGCCTACCATCGAATCACGAAAGTCT
+
><<@8?:::@;@@<<=<<ABBCBC@BKDCHBA?AAAA>AC@D@CBBBCDD?CCBBC@D>BBBC@CACDCCCCCBB>@@@?>,>?9>@@@;@@AB7;9@<:;;;.;CC?CCCCCCCD?@AB?B?BBBDCAAA?A???=A@AB@A?>???CB???B?CBC@CD@B@BCCCCCCCC5;;;;;.;>B=;;;;.;@BBD>DAAACBCBBB?AA@@2A??@D?C@BB?BCDBBBC?@??BAAA>ACD?CCB<;;BBBCCCBBCB@BBB?AAB@@=@9;;CCD=BBBB
@ATNG8:02843:02782
GATGGTAGAGAGAGCTCTCTCATCGTACTCATTCGTTTCGGAAGAGACAGGTACGTTAATAGTTAATAGCGTACTTCTTTTTCTTGCTTTCGTGGTATTCTTGCTAGTTACACTAGCCATCCTTACTGCGCTTCGATTGTGTGCGTACTGCTGCAATATTGTTAACGTGAGTCTTGTAAAACCTTCTTTTTACGTTTACTCTCGTGTTAAAAATCTTGAATTCTTCTAGAGTTCCTGATCTTCTGGGTCTACGCTCGTCGCGCTACCATCGAAATCACGAAAGTCT
+
@@@B:==DCBBCBBC;<;CBBB@?ABAAACDF@BBCD=AA?B@CCBAAA@=AABCH@D?ABBB?B=AA@BBBA@@<9::::$3369@DG:@??=:?90*0;)/00//.(.9<555::5:>>=B<BBB>;;;;;?D@?<?A@????@?>>>AA???7;88<AB<?;?BB@@???@<@@A@A5@<@:=>AAA/ABAAC7<=>===A===18777(8::5;A=A=AA=AAA>>>>=@<@@@A==8====6>??@@;::;;8///:66;=8=<=;;;17:766;=1888>
@ATNG8:02849:02782
GATGGTAGGTGCAGCATGAGTGTATCCAGAAGATCAGGAACTCTAGAAGAATTCAGATTTTTAACACGAGAGTAAACGTAAAAAGAAGGTTTTACAAGACTCACGTTAACAATATTGCAGCAGTACGCACACAATCGAAGCGCAGTAAGGATGGCTAGTGTAACTAGCAAGAATACCACGAAAGCAAGAAAAAAGAAGTACGCTATTAACTATTAACGTACCTGTCTCTTCCGAAACGAATGAGTACGATGAGATCTCGTGTGCTACCATCGAATCACGAAAGTCT
+
=@::24:<6;<<//////9;;;===><BBA?BBCCCD?B?BCBBCBB@BA=A?@@=:>@@@0@?BAAACCCBBBB;@A;;;;;*5?7=:CCC2BBD@BBBBCBBCC@C???<?BD?BBBABBBBBCBCCAA@B>BA@@?@@@CCCCB@CBCCB>CBBBBDBB@CAAABB?BB?CCC?BAAAC>???;999999%0=9//..7757727258<;6;68:BBB?BCBBCBB?B?BAB;AAA=@@AEBBCCBBBB;=;000@@::8><>A;:::AB<>>C?BBD:;;@@
@ATNG8:02809:02841
GATGGTAGCACGGAGTCACTCATATCCAGAAGATCAGGAACTCTAAGAAGAATTCAGAATTTTTAACACAGAGAGTAAAACGTTAAAAAGAAGGTTTTACAAGACTCACGTTAACAATATTGCAGCAGTACGCACACAATCGAAGCGCAGTAAGGATGGCTAGTGTAACTAGCAAGAATACCACGAAAGCAAGAAAAAGAAGTACGCTATTAACTATTAACGTACCTGTCTCTTCCGAAACGAATGAGTACGATGAGAGAGCTCTCTCTACCATCGAATCACGAAAGTCT
+
56@=8:=77900)////66>=B;<;=9=56269<;9;15./;7//)/:5996;6:9::49;<<+<8>>73733773333&333-3999'33.36==>1==<488773<8=906425,29>3>>>CBBBBACCBA;<;@<@BAA>AABBB@@??B?B;;8;CAABBBC?BAB>>?@CC?BBB?B9:9A9>88/78888(8<8:;::<<<=B7;7:A=<5;5;;A@@=AB@@@BB>@=?CE@BBB@@?????@AB???B???>=::69;<///4999@@6<9@=@<>8<887
@ATNG8:02811:02826
GATGGTAGCGCATATCAGCGCAGCCCAGAAGATCATGGAACTCTAGAAGAATTCAGATTTTTAACACGAGAGTTAAACGTAAAAAGAAGGTTTTATCAAGACTTCTACGTTTAACAATATTGCAGCAGTACGCACACAATCGAAGCGCAGTAAGGATGGCTAGTGTAACTAGCAAGAATACCACGAAAGCAAGAAAAAAGAAGTTACGCATATTAACTATTAACTGATACCTGTCTCTTCCGAAACGAATGAGTACCTCTCAGACGCTCGTCCTAACCATCGA
+
<@@A?BA>;;;>;;;;=@@?BCBBB<BCC990@>0//)/)/99444:.43-3-33444;::':.444555955.5909555555$5<5:4999+999:55554.444;444(/3//)/--(----/9:<>>555;48349933,37777933.47;;<8::::?<<<6;:;8876;;+..7....66/6672888889%22499,226533..(.23....3.58222683744----040-..'2553762225815557555578666..(.72628---5
@ATNG8:02812:02817
GATGGTAGCACACGAGATCTCATCGTACTCATTCGTTTCGGAATGAGACAGGTACGTTAATAGTTAATAGCGTACTTCTTTTTCTTGCTTTTCTGTGGTATTCTTGCTAGTTTCACTAGCCATCCTTACTGCGCTTCGATTGTGTGCGTACTGCTGCAATATTGTTAACGTGAGTCTTGTAAAACCTTCTTTTTACGTTTACTCTCGTGTTAAAAAATCTGAATTCTTCTAGTAGTTTCCTGATCTTCTGGGCAGAATCTCTCACACGCCTAGCCATCGAATCAACGGAAAGTCTAACTATCCCGGAAATTCGC
+
C@@@:==:>>B@:96999:55555;=;;<>BB=@@A@8=:49.4444;9::7;<<;>4=499:=8<7=B<:::88>6A@@@A1??566333)...;;)/.2,5:4:582222'2898855055516298888////53351655857...33968888376626<492899>:<<<>9>>???2A<?;?@DGE/@@66606///<<3326064666#---,6060,-).663//.89.6057>=996699;69;--(,22,,-36;AA@6;767976;;A:;777//)-6.62223,3---9<-5.36.72633
@ATNG8:02816:02819
GATGGTAGACACGTGTGCTCTCTCGTACTCATTCGTTTCGGAAGAGACAGGTACGTTAATAGTTAATAGCGTACTTCTTTTTCTTGCTTTCGTGGTATTCTTGCTAGTTACACTAGCCATCCTTACTGCGCTTCGATTGTGTGCGTACTGCTGCAATATTGTTAACGTGAGTCTTGTAAAACCTTCTTTTTACGTTTACTCTCGTGTTAAAAATCTGAATTCTTCTAGAGTTCCTGATCTTCTGGAGATACACATGATACTCTACCATCGAATCACGAAAGTCT
+
6;BB8<BCAA;;;6=665;>@<?@B@?@;CCC@FBBB=AA?A@BCBCBCB8:9B??6<7==BB8B=BBBBAA?:;687887'552789>7;?;:).-,),202---33.379888>><686=D=AAB;<:>@<?@??:>>E@??@@@>>>B==>A<>>A<@@<@=ABAA@?@?B<=>=HD2>5;5::<<=/>??@D:@?>==?=<==:>>=>/>;;:G=C=>?;?BB?===;>:>AA@@@<>>?=>>>AAAAB===AAAA@@@AA;?>?AA=>==?;;<16///
@ATNG8:02822:02859
GATGGTAGTGTGTCTCTGAGAGTAGTACTCATTCGTTTCGGAAGAGACAGGTACGTTAATTGTTAATAGCGTACTTCTTTTTCTTGCTTTCGTGGTATTCTTGCTAGTTACACTAGCCATCCTTACTGCGCTTCGATTGTGTGCGTACTGCTGCAATATTGTTAACGTGAGTCTTGTAAAACCTTCTTTTTACTGTTTACTCTCGTGTTAAAATCTGATTCTTCTAGAGTTCCTGATCTTCTGGGATGTGTGCGCAGTGCCTACCATCGAATCACGAAAGTCT
+
9444.44999::99555////////;>;5554-39:92;<7<9=??<<<?26666=9>9>8;;7;9<;;55559:455555$4<7=<<<4:455.56;8<<:<<;<==:@CBBBBBB>ABB=A<AABBBBBC@;;:B?BBBBBB@@@AAABABCC8:9@<@@<?7??@9:9BBB=@@>>>4==?=::;;;*;;;;BB0;;;;:@A99:2:9:*9599558;;5;>>A@A@;?:>>>>>:8>>>=8=9:;>;;::;::99925>@;@ABBB@A@?B::9,9999
@ATNG8:02826:02811
GATGGTAGCGCGGACGAGCGTAGACCCAGAAGATCAGGAACTCTAGAAGAATTCAGATTTTTAACATCGAGAGTAAACGTAAAAAGAAGGTTTTACAAGACTCACGTTAACAATATTGCAGCAGTACGCACACAATCGAAGCGCAGTAAGGATGGCTAGTGTAACTAGCAAGAATACCACGAAAGCAAGAAAAAGAAGTACGCTATTAACTATTAACGTACCTGTCTCTTCCGAAACGAATGAGTACGATGAGAGAGCTCTCTCTACCATCGAATCACGAAAGTCT
+
44458=;;;90/)/7;:<<;;?<;;;4:=>3::9444.4./99///;166*/(393339;;$3,377788889;;;.3333333$33,3,333&333,388755377).+.96:8823556<@@@BAA@EEBBB@BBBB?B@@@00005<9>@@<@BAABBBC@BBBBBB@EC>AAA9777;;3557.77889+9==AAD=>>B@>1838==A5;5;;AA@=@B;;;CC?B?BBE<AAA@DBBBBBB9:9??BBBCCA>>=><<:;:4:====:=>AA;::/9999
@ATNG8:02833:02851
GATGGTAGGAGACACGTCGCACACGTACTCATTCGTTTCGGAAGAGACAGGTACGTTAATAGTTAATAGCGTACTTCTTTTTCTTGCTTTCGTGGTATTCTTGCTAGTTACACTAGCCATCCTTACTGCGCTTCGATTGTGTGCGTACTGCTGCAATATTGTTAACGTGAGTCTTGTAAAACCTTCTTTTTACGTTTACTCTCGTGTTAAAAATCTGAATTCTTCTAGAGTTCCTGATCTTCTGGCGCTCTGTCACGTCTGCTACCATCGAATCACGAAAGTCT
+
69@@<=AC@DFEBBBCGCCDCCBFBAA@;;>>5>?A@<A@<@;655<<<;9<<<BC9@<><<?=A>BBA<8889@3=<<;<,=<.7222'2:88(///(/>5@A@<??<@===>>>>;>BB>D:>>?997;<9=AAA<;;8?>>8::CCAA<::@6<;9:7:7;=@BBB>>>BB<B@@@?2?5;39==>>/?AAAA4==>????>9949:::.>>>>@9>=CC=AA?=<<<<@=A===?@;?>>9888==AFCA<<<>>>>>B??9?AA;;5;AAACCC>CBAA
@ATNG8:02834:02813
GATGGTAGTATATCGCGTCGCTATCCAGAAGATCAGGAACTCTAGAAGAATTCAGATTTTTAACACGAGAGTAAACGTAAAAAGAAGGTTTTACAAGACTCACGTTAACAATATTGCAGCAGTACGCACACAATCGAAGCGCAGTAAGGATGGCTAGTGTAACTAGCAAGAATACCACGAAAGCAAGAAAAAGAAGTACGCTATTAACTATTAACGTACCTGTCTCTTCCGAAACGAATGAGTACTATAGACTATCTGAGACTAATCGAATCACGAAAGTCT
+
BBBC@CCCBBBCCBBBBBBBBCCCD@DCC?CCCCAA;A>BBCCCCB?BB@D@???AAAAA2??AAAABBBBA@@<BBBCDDD5AA<A5;;;.<BB?ABABCDBCB@B@BD?BBB>AABBCCCAAAECCCDBB?ABBB>@@BBBCBB@B?C:98:CAAAAAD?AAAACB?@A=BBC@BBBAA;AAA>B?BAA/AD;?><>ABB>=7;9@AAF7868AA@A?BB@@@BB@B?CCC>CBB?>?>ACBB>>>CBBBBAACCDCBBBBB?BBBB>AABBBA@;C???
@ATNG8:02835:02853
GATGGTAGTCTCAGATAGTCTATAGTACTCATTCGTTCGGAAGAGACAGGTACGTTAATAGTTAATAGCGTAACTTCTTTTTCTTTGCTTTCGTGGTATTCTTGCTAGTTACACTAGCCATCCTTACTGCGCTTCGATTGTGTGCGTACTGCTGCAATATTGTTAACGTGAGTCTTGTAAAACCTTCTTTTTACGTTTACTCTCGTGTTAAAAATCTGAATTCTTCTAGAGTTCCTGATCTTCTGGGTCTCTCTCTCACGCACTACCATCGAATCACGAAAGTCT
+
<6;6:>=BBC@AAB@@>?965<>:?@;44444.3559>>;C>A@:95<:399<00+/6;::B?D?CBB9<0/)/:)//888'///(33;;29:;<7<5945@255549>:ABBCCCCC@B@@>@?CBBCEBBB@BBAB@CBABBAAAA;;;000??;000;?=:?:>>@::9?BB=C;;;;.9;>499999(99?@A5>9:999>955.9595$55455167=D>9:9:99@=A=BBAA@@=A?@@:@BBBBBABAC@@AA@BBBB?BBBBB?AA@?@@@;@BB@
@ATNG8:02836:02816
GATGGTAGCTATACGTATATCTATGTACTCATTCGTTTCGGAAGAGACAGGTACGTTAATAGTTAATAGCGTACTTCTTTTTCTTGCTTTCGTGGTATTCTTGCTAGTTACACTAGCCATCCTTACTGCGCTTCGATTGTGTTCGTACTGCTGCAATATTGTTAACGTGAGTCTTGTAAAACCTTCTTTTTACGTTTACTCTCGTGTTAAAAATCTGAATTCTTCTAGAGTTCCTGATCTTCTGGCTCTCGTAGACAGATATACCATCGAATCACGAAAGTCT
+
<=CF@BBCDC?BBCF@@@CDCCC@<@;9:9BB<ABCC@DC@C@CCBBBCC@CBCBC@C?BAAC?C?BABABBB=B7AA===+CC;=;@@:@BBA>A??;?B=???BB@=ABA@@>;<6::;5;5;>>??AA@=>>>A;>=@@9>?==?@<<9:9;5:<<4;;8=9>@@@@AAAA=A;:;:1:9<788787(8<=>B9??BB>>==<<18888(8888><?9>><???==<@<@=@A>>??5;6617:///;666=9==@>;;;A=AB???====D===6:9--
@ATNG8:02839:02839
GATGGTAGGCGACATACATACGCGCAGAAGATCAGGAACTCTAGAAGAATTCAGATTTTTAACACGAGAGTAAACGTAAAAAGAAGGTTTTACAAGACTCACGTTAACAATATTGCAGCAGTACGCACACAATCGAAGCGCAGTAAGGATGGCTAGTGTAACTAGCAAGAATACCACGAAAGCAAGAAAAAGAAGTACGCTATTAACTATTAACGTACCTGTCTCTTCCGAAACGAATGAGTACTGCGTCTCACTCTCGCCTACCATCGAATCACGAAAGTCT
+
55<<7<A@<@CCBDCCDGDCBBBBBBCCACBBDBC?B@BCCCCDB@CG>@=?CCDCEFD3B?CDCCCCCCAA@8>?99:::*;C>B<AAA9BCC?A@ABBFECC?A?BB?AAA=?A@ACABBDCCCCFDCC@CDCC>??BBBBBB<@>@?@=@CCCCCBB???>@AB@BD?@@A?BB@@?8>9939AAAB3BB?B??;BBBBA:@;ABAA<><>?CCC@BBA@@::6:=AAC<BBB?BBCBBBB@@@A:;;BBBACCCCD@CBB@BCBBC@BBCCAA@:>=00
@ATNG8:02842:02827
GATGGTAGAGAGAGCTCTCTCATCGTACTCATTCGTTTCGGAAGAGACAGGTACGTTAATAGTTAATAGCGTACTTCTTTTTCTTGCTTTCGTGGTATTCTTGCTAGTTACACTAGCCATCCTTACTGCGCTTCGATTGTGTGCGTACTGCTGCAATATTGTTAACGTGAGTCTTGTAAAACCTTCTTTTTACGTTTACTCTCGTGTTAAAAATCTGAATTCTTCTAGAGTTCCTGATCTTCTGGATATGAGTGACTCGTGCTACCATCGAATCACGAAAGTCT
+
9;AB:=CECCCCCCC<96=BBBEECCBCCDBB@CCCC=BA=A>;;;CBAA>ABBAB@B?BBBB?B?DC@AAAA>A>:::::$3;69>>F9?BBB>ABD?CD@B@?@CA<A@@>>>>=:>@@<@=>>>>>>>>=AAAA9>=AA==>?@@A@A;;;B<>>==BB;>;>AA@@@@@@;>>???3>:=;>????/?@@@@9@@>>=@?=<=36666)6///=9@6>><?AA>====A=AAAAA?6:8>=@@>?C;;;;>BA;=;A??==;<A;=<;@>@@@@?9?>;;
@ATNG8:02843:02818
GATGTAGCTCTGCTTGACTCTCGTACTCATTCGTTTCGGAAGAGACAGGTACGTTAATAGTTAATAGCGTACTTCTTTTTCTTGCTTTCGTGGTATTCTTGCTAGTTACACTAGCCATCCTTACTGCGCTTCGATTGTGTGCGTACTGCTGCAATATTGTTAACGTGAGTCTTGTAAAACCTTCTTTTTACGTTTACTCTCGTGTTAAAAATCTGAATTCTTCTAGAGTTCCTGATCTTCTGGCGCTCTGTCACGTCTGCTCCATCGAATCACGAAAGTCT
+
BBBBBCEC@@ACCC@CCCCCCCCCCCCCCC?BBBF>CC?B?BCBBCBC@DDAAA?B?BAAA?C?BBBBBBBBB?BBBBB2AA>@?CD>DCBB<>?A>@@>A@BBBB>BBBBAA==9?>>:>;=>=@===A=AAAA7=;A;==>>>AB??===B<>>><>>:==@@>>@@D>>;>@?BB6A;<89<999*9=777.9<<99;A>>><@AAA/A>>=A=C;>>=AA<;;>=;C:?>A@@A8<<A===>>>>>>>>>>>=<<>>>:>A@@@<>AAAAAA:>?>?
@ATNG8:02853:02816
GATGGTAGCTCACGTACGTCACACGTACTCATTCGTTTCGGAAGAGACAGGTACGTTAATAGTTAATAGCGTACTTCTTTTTCTTGCTTTCGTGATATTCTTGCTAGTTACACTAGCCATCCTTACTGCGCTTCGATTGTGTGCGTACTGCTGCAATATTGTTAACGTGAGTCTTGTAAACCTTCTTTTACGTTTACTCTCGTGTTAAAAATCTGAATTCTTCTAGAGTTCCTGATCTTCTGGGATGTGTGCGCAGTGCCTACCATCGAATCACGAAAGTCT
+
;;?>5;;;BCCBABCCB?CBCBBCCFFFCCBC?BBBA;AA6;7;BBBDCC@DCCC@<?;?@AB>B:BB8===88;433333$371789;38::<@?>A=994773;;;4:><<<:?A;A>@<@=788==A??;?B8838>>>>?;;;<;:::99;7?9949D:?;AA?@A@?@@;==>=.92929:::-:@>@C>DCCBBCCA@@4;;;;*;>@@B@C@CB?CDGDG<<;;@BBABAB>;;;C<C;;;@A>@A@?@B@@;@9949999@<@@@@???8?:9:
@ATNG8:02808:02876
GATGGTAGCTCGCTGATGATATCTCCAGAAGATCAGGAACTCTAGAAGAATTCAGATTTTTAACACGAGAGTAAACGTAAAAAGAAGGTTTTACAAGACTCACGTTAACAATATTGCAGCAGTACGCACACAATCGAAGCGCAGTAAGGATGGCTAGTGTAACTAGCAAGAATACCACGAAAGCAAGAAAAAGAAGTACGCTATTAACTATTAACGTACCTGTCTCTTCCGAAACGAATGAGTACTACTCTCAGAGACACACTACCATCGAATCACGAAAGTCT
+
BBAB>ACAA966==>>666><::59.5=@7@AC;:;>@<@BA9:9C@DE@D@???@?ECF3B@BBBBBABBAAA<@@BCBBC5AA?C5;;;6:<<9696;=><<A?B?CL@@A??BB?@ACCCCCCCBBBCC@DDBA<@@ABBBCC>A>A@@?BDAB@CBB?AAAAAA?AC>@?A@BB@@@<AAA>A@@@@/@A=A=<<AAACA:=9>>AA;>:<>A:;7:C@AAAA>A@BBD=CCA?BBCCCCAABBBBBBBBBBB@=>>>>>B=BA=>=;>>AACDE>BB::
@ATNG8:02809:02901
GATGGTAGAGAGAGCTCTCTCATCGTACTCATTCGTTTCGGAAGAGACAGGTACGTTAATAGTTAATAGCGTACTTCTTTTTTCTTGCTTCGTGGTATTTCTTGCTAGTTACACTAGCCATCCTTACTGCGCTTGATTGTGTGCGTACTGCTGCAATATTGTTAACGTGAGTCTTGTAAAACCTTCTTTTTACGTTTACTCTTCGTGTTAAAAATCTGAATTCTTCTAGAGTCCTGATCTTCTGGCGCGTATGTATGTCGCCTACCATCGAATCACGAAAAGTCT
+
BB;;:;=BBB@AACCBAACCCCCBCCBBBHCC=C9998;C?B?BAAACCD>AACBB@C?BBBB?B?BACB@@AAB@CCCCCC)00)///)/=@D398A@8@A<?9:888.7?B>???D=>>=<A;@?@@@@@@<>??:=<><>@@@@@AAA===A<???<==:==AA@???AAD<AAAAA6A<@:<<@@@/>???C9>;;8859=<::8:BAA/>;;;B<A<==:=@?==>@@<?@?EAA6<<A;A@>>==<=<B>=>@>>:<;@5;8::@<@A?<9666-698/
@ATNG8:02821:02884
GATGGTAGAGAGAGCTCTCTCATCGTACTCATTCGTTTCGGAAGAGACAGGTACGTTAATAGTTAATAGCGTACTTCTTTTTCTTGCTTTCGTGGTATTCTTGCTAGTTACACTAGCCATCCTTACTGCGCTTCGATTGTGTGCGTACTGCTGCAATATTGTTAACGTGAGTCTTGTAAAACCTTCTTTTTACGTTTACTCTCGTGTTAAAAATCTGAATTCTTCTAGAGTTCCTGATCTTCTGGATACACTCATGTGCACCTACCATTCGAATCACGAAAGTCT
+
69::39:@;;5BB@@A<<>CCBB=BA<@BBBB@CBBC<BB>B>BAA@@@B>AAA995:?@@@B=B747BCBBBBB8BBBBB1BB<;;AA9>A?><>?B@CD?B999>>5;;===<==88888=8=@A@AAAD=CF>>5:9;899;>???@@:6696///38:6:9???@@B;;;5898DD;D7;7;=@@@,<<///)//86666;:;<====,;///85;6@A<?=@7///9=9==@@@A;??=7<<<77777@?@???AA<>>:966169>166::9982=??@
@ATNG8:02824:02901
GATGGTACATACTCGCTGATACACCCAGAATATCAGGAACTCTAGAAGAATTCAGATTTTTTAACACGAGAGTAAACGTAAAAAGAAGGTTTTTACAAGACTCACGTTAACAATATTGCAGCAGTACGCACACAATCGAAGCGCAGTAAAGGATGGCTAGTGTAACTAGCAAGAATACCACGAAAGCAAGAAAAAGAAGTACGACTATTAACTATTAACGTACCTGTCTCTTCCGAAACGAATGAGTAACTGTATCTATGTGTGCGCTACCATCGAATCACGAAAGTCT
+
BAAB@BBCBBBCCCCCBBBBCBBBD=BBB?BBBAAB?B>BBBBBBB?BC?B?A??777888%:39BA999BBCCC>BC@>>==,00,/7====,//;6;:>>===@?<A;AC<AAC7;;=>=>>>>?@AA?A>A;=>>>:;;9;9;655)77==A<AA@@AABB<A>>>BB>B=:>>>;@@877.966/8?BAB/>><@;;;@A@@@A<A<A?>>;A;@888:8==??@@@<A<AAA:>??;?@?>8817A>>>>>???CA@?;;::AAA=AD???=??>=898*8888
@ATNG8:02830:02883
GATGGTAGTACATGATAGACGACACCAGAAGATCAGGAACTCTAGAAGAATTCAGATTTTTAACACGAGAGTAAACGTAAAAAGAAGGTTTTACAAGACTCACGTTAACAATATTGCAGCAGTACGCACACAATCGAAGCGCAGTAAGGATGGCTAGTGTAACTAGCAAGAATACCACGAAAGCAAGAAAAAGAAGTACGCTATTAACTATTAACGTACCTGTCTCTTCCGAAACGAATGAGTACTGCGTCTCACTCTCGCCTACCATCGAATCACGAAAGTCT
+
BD@@7;<=@@BCCCBB:69@AAB:<79CC=@966;;9B?BCBBAAB@AD?B=@?999999(;5;C@@EDCAAAD=@@@CCCC1CD<B2999'5::4>;>=>A@<;6;@BC@CCC>BACBA@BBBAABB;=<D@CCCCACCCBAB@@<>:>00+0==@AAAB@CC@@??=AA<??B<??998*377437777'3717888??9>=3837;<;,/+/9@<<=A;;;ACB@C@BCE?C@A?AADFFCBBCCBCBBBCCFBBBMIACBB>A@@@@=@=BB<;;9;BBC
@ATNG8:02833:02909
GATGGTAGCGCATATCAGCGCAGCCCAGAAGATCAGGAACTCTAGAAGAATTCAGATTTTAACACGAGAGTAAACGTAAAAGAAGGTTTACAAGACTCACGTTAACAATATTGCAGCAGTACGCACACAATCGAAGCGCAGTAAGGATGGCTAGTGTAACTAGCAAGAATACCACGAAAGCAAGAAAAAAGAAGTACGCTATTAACTATTAACGTACCTGTCTCTTCCGAAACGAATGAGTACTATGTAGAGCTCTATACTAATCGAATCACGAAAGTCT
+
EBBC@D@A@CCCCCCDEBBBAAACC>GCC@BBCDDE?B?BFCC@@?AAA=A;:9;;;;;.9;@DCCCCEBBBB=B?9;;;.;A=@5<<09<<7=;;;BBBBD@D@CE@AAA?BBCBBBCCCCCCCCBBB@CCCC>@?BBCAAA6:4:::4;BCBBCCD@CCCBBB@BC?BBB<??@@@5=99399999:%9<8<978CCBCA;?;>BBD;@<>>BBB>BBB@@@B?B?AAA<ABC?BBB@??AABBBBBBBBBB??>BA=;:5:A>>;>ACCBBB=CCCB
@ATNG8:02840:02873
GATGGTAGCACACGAGATCTCATCGTACTCATTCGTTTCGGAAGAGACAGGTACGTTAATAGTTAATAGCGTACTTCTTTTTCTTGCTTTCGTGGTATTCTTGCTAGTTACACTAGCCATCCTTACTGCGCTTCGATTGTGTGCGTACTGCTGCAATATTGTTAACGTGAGTCTTGTAAAACCTTCTTTTTACCGTTTACTCTCGTGTTAAAATCTGAATTCTTCTAGAGTTCCTGATCTTCTGGATACACTCATGTGCACCTACCATGATCTACCGAAAGTCT
+
=>::7:<:9;;;;>>>AAA966BBB===>CBB@BBCB<AA6;05@@@BCD@D@@?>4>4:<<=8<8;==BBCCCC>AABBB2AA>>?CC:@???<AAC?BB=??AAAA<@@@986;<8===:=<@@=>=;;;9====;?;;:89//////;77<?:=;=<AA:>:>@@@@AA8855=@CC2B9=888888(5:6:<D3;;=::9;>98/575(2798=<A8>><@@>;:9:8=8>>@==<,//7-337///7779///:960733-332972222-279,22,,
@ATNG8:02840:02875
GATGGTAGCATCATGCATATCTCACCAGAAGATCAGGAACTCTAGAAGAATTCAGATTTTTAACACGAGAGTAAACGTAAAAAGAAGGTTTTACAAGACTCACGTTAACAATATTGCAGCAGTACGCACACAATCGAAGCGCAGTAAGGATGGCTAGTGTAACTAGCAAGAATACCACGAAAGCAAGAAAAAGAAGTACGCTATTAACTATTAACGTACCTGTCTCTTCCGAAACGAATGAGTACTGCGTCTCACTCTCGCCTACCATCGAATCACGAAAGTCT
+
;@AC666B@@>?;;;;;;<=666==8<==255:5434969443888,33,349:344===+=8==8>>BBB@BC85296>==+;:5939990;@B@AAABBBCEM@L?AA=;;;6:;A?A@@@BC;;;DBBB?@A<<9;BBBAC::6;?CA@?@CBCBBBB>AAAA@@=AC=AAB7:9BBA9A99199999(/9)./..58889;A:=8887;4:5944.944==><:>5=;;5>==9=B@774@??@BBBBBBAACDDDC<<;C?BBB@@=?A@@@@@;@AAA
@ATNG8:02840:02879
GATGGTAGCACACGAGATCTCATCGTACTCATTCGTTTTCGGAAGAGACAGGTACGTTAATAGTTAATAGCGTACTTCTTTTTCTTAGCTTTCTGTGGTATTCTTGCTAGTTACACTAGCCATCCTTACTGCGCTTCGATTGTCGTGCGTACTGCTGCAATATTGTTAACGTGAGTCTTGTAAAACCTTCTTTTTTACGTTTTACTCGCGTGTAAAATCTATAATTCTTCTAGAGTTCCTGATCTTCTGGCGCTCTGTCACGTCTGCTACCATCGAATCACGAAAGTCT
+
?@AA066;:>B<;;;655@555555955599<.99955&597<.555<==<7;>9//)/)////6:6:?BB=?@<<68:;;;+8=0//999233555/55:08967:<?7816<<:::;:25996;6/////6764;==;49755<977><<;=885994/./6<=5;6;=///587705:@>>2@8=8<=<<<<%736666*33----5255599.73/..6262682888...3262565522),,5,*,,,6,,-;9==?>==>@@@=CBA;;7:>>ACCC>CBBC
@ATNG8:02841:02886
GATGGTAGGACGAGCGTCTGAGAGGTACTCATTCGTTTTCGGAAGAGACAGGTACGTTTAAATAGTTAATAGACGTAACTTCTTTTTTCTTTTGCTTTCGTGGTATTCTTGCTAGTTACACTAGCCATCCTTATTGCGCTTCGATTGTGTGCGTACTGCTGCAATATTGTTTAACGTGAGTCTTGTAAAAACCTTCTTTTTTTACGTTTACTCTCGTGTTAAAAATCTGAATTCTTCTAGAGTTCCTGATCTTCTGGATATGAGTGACTCGTGCTACCATCGAATCACGAAAGTCT
+
;@@A<B;:6;55;@99555<<<:=6555995515;:;;.;9+/)/////:;4555555)55)554:./)/////8880-/)//;;;=%//;;&/455)4:994955.5;.5555;@??::9ACCC?AA@4:4;;5;@A@@=A@@@?BBABBBBCCECAAADFC?<<;>ABE>C>AAD;;:BAC=B9:::;(:2995555555"55<<<4>666;999;:5;==>+=;;;=8@;??:9;;;;:?9>9?>?@@A=??CADDDDCCCCCCBCBCACACCD=?@BCB?BB@@;;;0;>9:
@ATNG8:02852:02891
GATGGTAGGTGCACATGAGTGTATCCAGAAGATCAGGAACTCTAGAAGAATTTCAGATTTTTAACACGAGAGTAAACGTAAAAAGAAGGTTTTACAAGACTCACGTTAACAATATTGCAGCAGTACGCACACAATCGAAGCGCAGTAAGGATGGCTAGTGTAACTAGCAAGAATACCACGAAAGCAAGAAAAAGAAGTACGCTATTAACTATTAACGTACCTGTCTCTTCCGAAAACGAATGAGTACAGAGAGTACGATATGTCTAATCGAATCACGAAAGTCT
+
BADG?BBB?@@A@DFCCCBABBBAA@BBE@B=::57-9;@==@@9;4:C29:,999::999$5;:@@<@995559)5C==>@@,=A:A;@@A6ACC?BCBCAAABA>A?BB:99E@FCBBBBCDCGDDBBBCBABC@@>@BBAAB987;@BAA@BBAABCCB?BCCCCC?AA>ABB?A@?=?8>?@<BBBBB3B@=@???AA=;;*/)/;;;+/,/=BBB?BBACB@?<?=;<;;*:??.95<=:>=BBBBBABCCCCA>?????A=AACD@BCBBA@@89988
@ATNG8:02806:02922
GATGGTAGGACGAGCCGTCTGAGAGGTACTCATTCGTTTCGGAAGAGACAGGTACGTTAATAGTTAATAGCGTACTTCTTTTTTTTCTTGCTTTCGTGGTATTCTTGCTAGTTACACTAGCCATCCTTACTGCGCTTCGATTGTGTGCGTACTGCTGCAATATTGTTAACGTGAGTCTTGTAAAACCTTCTTTTTTTACGTTTACTCTCGTGTTAAAAATCTGAATTCTTCTAGAGTTCCTGATCTTCTGGATATGAGTGACTCGTGCTACCATCGAATCACGAAAGTCT
+
;:>C?;66;>>CAA;466<=:6;BC@CBBBBBA;A;;;09@:><ACCCCBB@CDCCC=@<;;;B>B?BAAACBBA@;@@@@@A@@"@A@;;;A<??AB6;9A>AD@00/@@E>BAAABBBB?BBB@B@GCCCABAF@BBBB>AABBB@@@BBBBCBCBC?BAA>;;9:?BBAA@DBBB@BBCCC;B>C>;;;;;<<#;@@AC:BBBAAAC;;;=@@@@,@:;;C@E@BB>ABBB@A@@C?BBBBBB@@?A@CBBBBBBBCA@@BB@@ABCC?B@???=?AAA;;;0;@??
@ATNG8:02811:02946
GATGGTAGGACGGAGCGTCTGAGAGGTACTCATTCGTTTCGGAAGAGACAGGTACGTTAATAGTTAATAGCGTACTTCTTTTTCTTGCTTTCGTGGTATTCTTGCTAGTTACACTAGCCATCCTTACTGCGCTTCGATTGTGTGCGTATTGCTGCAATATTGTTAACGTGAGTCTTGTAAAACCTTCTTTTACGTTTACTCTCGTGTTAAAAATCTGAATTCTTCTAGAGTTCCTGATCTTCTGGGCTGCGCTGATATGCGCTACCATCGAATCACGAAAGTCT
+
:944.///)///)////9994449949;;;=>@466>>6<<?A@CCCCBAB?ABBBD@C>CCBC@GACCBBBEAAB?AAEDD5DE@BBBC<@A;;5;:B>BB?A@@B@A?ACCCDDBB?@AG@C@CBBBBBBD@CDDC?DBBBCBBBBB?BBCAAA@DCE?BB?@5::@@@@ABB5;;;;;.;>B=AA@A3@;;;A7;;BDBDBDCC5;;;;*:=>BB@EABB@BCB@@@B?B>AA=@;;5;9;;/;@?AABA@A@AB@@A@@@B@D@?9929999>DD8:;:B
@ATNG8:02817:02911
GATGGTAGAGAGAGCTCTCTCATCGTACTCATTCGTTTCGGAAGAGACAGGTACGTTTAATAGTTAATAGCGTACTTCTTTTTCTTGCTTTCGTGGTATTCTTGCTAGTTACACTAGCCATCCTTACTGCGCTTCGATTGTTTGCGTACTGCTGCAATATTGTTAACGTGAGTCTTGTAAAATCTTCTTTTTACGTTTACTCTCGTGTTAAAAATCTGAATTCTTCTAGAGTTCCTGATCTTCTGGGTCTACGCTCGTCGCGCTACCATCGAATCACGAAAGTCT
+
:700)//7:@BCCBC;96BBB=BDICBBGCCC?B@>>:;;4;8A?;@B@?8<?A99:(3-3339496<8==@BABB8BBB=B1CC;=652'29994::949;.397;57/5777@>>>8:;A;><>BB@@>>:7<///-//@1:6;;>888=;:;<9===9=A=@=??>>888>>=BAFDD;A==:>====,:9999)//9///=>>>8<<;9)6555:6=4885?;;</./48453577505=:=3;7>;8;:;=@@@@@@;;;?;>;;;B<?==666606///
@ATNG8:02825:02944
GATGGTAGGAGACACGTCGCACACGTACTCATTCGTTTCGGAAGAGACAGGTACGTTAATAGTTAATAGCGTACTTCTTTTTCTTGCTTTCGTGGTATTCTTGCTAGTTACACTAGCCATCCTTACTGCGCTTCGATTGTGTGCGTACTGCTGCAATATTGTTAACGTGAGTCTTGTAAAACCTTCTTTTTACGTTTACTCTCGTGTTAAAAATCTGAATTCTTCTAGAGTTCCTGATCTTCTGGATACACTCATGTGCACCTACCATCGAATCACGAAAAGTCT
+
AACD?CCC@DCCCCCCGBCCCBBCC;:;CBBB@CBBK>CC8;79:8=>??7?A???=A<@?@C?B@BBCBBCCA@8??;;;);?,7775(2>;>2:7<8<><@?>8@A;;989<<==:>>>;>=DBA@>;;;=BBAA;??F???<;;@A@?888;6;>@;@@8=:==>?B@@AB=>>>??2>;?:>>AAA/@@@??6:;???@@677<@DDD/C===@<A=DD:?@@A7777<///:@>>:==A=BBA:::>>ADA;<<>@<@@A=?>>>@6:///7333-377-
@ATNG8:02826:02947
GATTAGAGTATCATGTGTATCTCCAGAAGATCAGGAACTCTAGAAGAATTCAGATTTTTAACACGAGAGTAAACGTAAAAAGAAGGTTTTACATGACTCACGTTAACAATATTGCAGCAGTACGCACACAATCGAAGCGCAGTAAGGATGGCTAGTGTAACTAGCAAGAATACCACGAAAGCAAGAAAAAAGAAGTACGCTATTAACTATTAACGTACCTGTCTCTTCCGAATCGAATGAGTACTGTATCTATGTGTGCGCTACCATCGAATCACGAAAAGTCT
+
CCC:BB;;55@:;@@9595:?>?;@?B<@@A;;:9@;@;:9@=A?CC@CACB?55555$5.555999;;:;<45///<<;(77)/)///&///5<<===@9955989<9=99.5955555665<<>@A@C?BA@C<9:7=7333,468883898:;>??7;;8>9937@298B:8888=3853)..5555$--(----69722,236622/549;@99.9@@;=994949939=<>265<<A@B>>>=9>::333::////99:586666(....////&3355
@ATNG8:02835:02945
GATGGTAGACATATCGTACTCTCTGTACTCATTCGTTTCGGAAGAGACAGGTACGTTAATAGTTAATAGCGTACTTCTTTTTCTTGCTTCTGTTGGTATTCTTGCTAGTTACACTAGCCATCCTTACTGCGCTTCGATTGTGTGCGTACTGCTGCAATATTGTTAACGTGAGTCTTGTAAAACCTTCTTTTTACGTTTACTCTCGTGTTAAAAATCTGAATTCTTCTAGAGTTCCTTGATCTTCTGGCGCTCTGTCACGTCTGCTACCATCGAATCACGAAAGTCT
+
:;BB:==@CCDBBA<<>>?966<<>>BC@@??7?AAA;::598=6///885988AB7=8==<=?C?CB@A<;755.55555'22+27:355284;,522+22+26622216865557939>>;>;><=777<<9=@:;7:A;=99///99==3368*//55995@;?A?@@@@;;5:::@@5@=C;;;;;;*:=888)9<<;;9?===:>>>>/>;;;?5;5;?;?A@@:::7>)-(-32390--/4788<<<<=@=>?A;;;?BAA<@???@;@>=A:::6;B?@
@ATNG8:02836:02926
GATGGTAGATATATGCACGCTCTACCAGAAGATCAGGAACTCTAGAAGAATTCAGATTTTTTAACACGAGAGTAAACGTAAAAAGAAGGTTTTTACAAGACTCACGTTAACAATATTGCAGCAGTACGCACACAATCGAAGCGCAGTAAGGATGGCTAGTGTAACTAGCAAGAATACCACGAAAGCAAGAAAAAAGAAGTACGCTATTAACTATTAACGTACCTGTCTCTTCCGAAACGAATGAGTACACACTCTCATATGACACTACCATCGAATCACGAAAGTCT
+
99<<:<<@CBB@@:55<:556==;;7;<;34448:94926:////;59:8:68=444===<%:48<8:;;@@988)88;4=>>+>@7;>@BBB5@;?8;A;@@=@=B?A?BC?BAB8:;??@@@@CJBBBFCBB@CCCC?AACCCAAA<@;@@@<@BBABBBB?AAAABB?BB@AAA?CA9::28=>:9999:9%9<:8857>>?@@<@<>>AA;>;>?BAB?BBBBBBC@B?BAD>DCE=@?ABBBBBBBBBBB?>;>=DCA??@@@=?BBCB>ACCABBC?CE;;
@ATNG8:02837:02941
GATGGTAGCGCATATCAGCGCAGCCCAGAAGATCAGGAACTCTAGAAGAATTCAGATTTTTTTAACACGAGAGTAAACGTAAAAAGAAGGTTTTTACAAGACTCACGTTAACAATATTGCAGCAGTACGCACACAATCGAAGCGCAGTAAGGATGGCTAGTGTAACTAGCAAGAATACCACGAAAGCAAGAAAAAGAAGTACGCATTAACTATTAACGTACCTGTCTCTTCCGAAACGAATGAGTACCTCTCAGACGCTCGTCCTACCATCGAATCACGAAAGTCT
+
AC;;45::@BCCBCCDDCCBCCCCC>CDD@CCCC@?<@?AACCCBB?AB?B>A>@9999999#;=BCGCCCCCCCC=BCCCCCC1B@2929:9:(<BC@AAABCFHCC?B?BC?>?><?>BBCBBBCBCDBBBECADDBD?BBB@@@>>496:AB>BDDDCCCC@BBCBBB>BB@BBB;?=<;;3===;99999.:D?C@??BB9838:>C??;?>EB>>=8=:9::?>;A;@@A:@@@<@AAAA?C=A@@==>=>>CAAA8868AA;>;;;>;BFBA=;;5;=88
@ATNG8:02847:02943
GATGGTAGTGCGTGAGAGAGAGACCCAGAAGATCAGGAACTCTAGAAGAATTCAGATTTTTTAACACGAGAGTAAACGTAAAAAGAAGGTTTTTACAAGACTCACGTTAACAATATTGCAGCAGTACGCACACAATCGAAGCGCATTAAGGATGGCTAGTGTAACTAGCAAGAATACCACGAAAGCAAGAAAAAGAAGTACGCTATTAACTATTAACGTACCTGTCTCTTCCGAAACGAATGAGTACACACTCTCATATGACACTACCATCGAATCACGAAAGTCT
+
56::5:BBBCCBBBCCCCBBBA@@@;@BB@BBA;;5<@<@BB@?@C@BC@C@999?=>:>:%?;ABBBBBBBBBB:A@ABCBC0AB?B@DIIE2DFHA<<;BEDCCB@C@BC?BBB>AAAABDCCBBBCCCCBB?CDBB@B@@@CC<@<@?BBB<ABCCBBAA>@C@A>=;?B?DBB?AA8872:==;87879(8A<BBCBBA@@C584:A?@:@<@CBBB@AA@@>>>;@?@AA=>AA>ACCCCCAAAABBBBBBAABCCCA@@;;:=@CCC?CCCC???;@@??
@ATNG8:02849:02910
GATGGTAGTGCGTGAGAGGAGAGACCCAGAAGATCAGGAACTCTAGAAGAATTCAGATTTTTAACATCGAGAGTAAACGTAAAAAGAAGGTTTTACAAGACTCACGTTAACAATATTGCAGCAGTACGCACACAATCGAAGCGCAGTAAGGATGGCTAGTGTAACTAGCAAGAATACCACGAAAGCAAGAAAAAGAAGTACGCTATTAACTATTAACGTACCTGTCTCTTCCGAAACGAATGAGTACTACTCTCAGAGACACACTACCATCGAATCACGAAAGTCT
+
55::5:AAABDAACBCCBGCCBA;;;6;BA>BB<9944:57??:9:C@BB?B@??;=:888)85:///:7/34::9177/////$//(/(///&/66.758766655+2-574:::288==DDDCECDDCCABB?CBBB?BB@A??=;7@<@CC@CCAAAABA?CCCB@@<AB?ABA=@@999+9><9<====.=A=A888AAACB9=:>A@A<@<AABBB@CDBBBBB?A?A??8@??=?BCCBBBBBBBBBBBCAAABBB?@AAA=A@?994:;;;;;:/;?;;
@ATNG8:02818:02997
GATGGTAGTGTGTCTCTGAGAGTAGTACTCATTCGTTTCGGAAGAGACAGGTACGTTAATAGTTAATAGCGTACTTCTTTTTTCTTGCTTTCGTGGTATTCTTGCTAGTTACACTAGCCATCCTTACTGCGCTTCGATTGTGTGCGTACTGCTGCAATATTGTTAACGTGAGTCTTGTAAAACCTTCTTTTTTTACGTTTACTCTCGTGTTAAAAATCTGAATTCTTCTAGAGTTCCTGATCTTCTGGACGACGCGCACTGACACTACCATCGAATCACGAAAGTCT
+
55==8<ABBCBBBCAAABCBCBBBBBBCAC>=9>9::6;C?C?BCBBBCC?BCBGD=B@CDBC?C@CCCDCCDBA<999999%;@=@>A@6@AA@=A;;8<D?A@BCBC@CDFECCBB?BCC>A>ACCCGFBB?BCCC?CCBA@@CCCCCCCCCCC?CBB?BB?B@BBCBBBBBC@CCDDD;C?B?BA@A@B@#BCCCD=CCBBCCDCB@;?@>@0@@@BB:@:A?:?BBBCBB@B?CCBCBB?@@A=ACAABCCCCCBABCCCCCCC@BBBBB?CACB999,:???
@ATNG8:02820:02964
GATGGTAGAGTACAGTGTAGTAGACCAGAAGATCAGGAACTCTAGAAGAATTCAGATTTTTAACACGAGAGTAAACGTAAAAAGAAGGTTTACAAGACTCACGTTAACAATATTGCAGCAGTACGCACACAATCGAAGCGCAGTAAGGATGGCTAGTGTAACTAGCAAGAATACCACGAAAGCAAGAAAAAGAAGTACGCTATTAACTATTAACGTACCTGTCTCTTCCGAAACGAATGAGTACTATAGACTATCTGAGACTACCATCGAATCACGAAAGTCT
+
;>BCAD=BCDDDCCCCCGDDDCCBB@BCD@@AA;;:?B?AAA???B?AC@C=@>=9::::(9<AB@@B@BA??A:97;A@@@0:;592::,9994;<<<BCCBB?B@CD?CBB?AABBBBBBCBBLFDBBB?BA996;B@@@A::4;=@AA>ACC@?@BB@DBCBBB?BB??>?;=<999+9>>;87888(5=7<577A?<<=6;6:AAA7;5;>A@@<@@@@@CC@C@@A@<?BB@:9:BAAABBBABB>>>>CEECCCCD@?=?BBBFAC???;;;0;@@@
@ATNG8:02822:02988
GATGGTAGCACGAGTCACTCATATCCAGAAGATCAGGAACTCTAGAAGAATTCAGATTTTTTTAACACGAGAGTAAACGTAAAAAGAAGGTTTTTTACAAGACTCACGTTAACAATATTGTAGCAGTACGCACACAATCGAAGCGCAGTAAGGATGGCTAGTTTAACTAGCAAGAATACCACGAAAGCAAGAAAAAGAAGTACTCTATTAACTATTAACGTACTGTCTCTTCGAACGAATGAGTAACTATGTAGAGCTCTATACTAATCGAATCACGAAAGTCT
+
;;<@<@@@@?CB<<=6666>@@===8>6916A@BB@=B=<?>555505<8<9:=9;<====<#=<ABBCCCBBB@@8>9;4444$4;5:.55559#9>>9;>=@AB@9;79:>A=AAC?BBBBCCCCCC;:9=@=@9@@??<@A@@BBBB?B?B@@;?@A@AA;@>::9CBB=AA?AAA=A@AAB=?><877889(898<<<;==373-7133:96:666:///6656//(///(/66(/33333,2522288==>==;;;B???B<??BB@BCCA@AA<?BBB
@ATNG8:02824:02985
GATGGTAGGCACTGCGCACACATCCCAGAAGATCAGGAACTCTAGAAGAATTCAGATTTTTAACATCGAGAGTAAACGATAAAAAGAAGGTTTTTTACAAGACTCACGTTAACAATATTGCAGCAGTACGCACACAATCGAAGCGCAGTAAGGATGGCTAGTGTAACTAGCAAGAATACCACGAAAGCAAGAAAAAGAAGTACGCTATTAACTATTAAGTACCTGTCTCTTCCGAAACGAATGGTACTGTATCTATGTGTGCGCTACCATCGAATCACGAAAGTCT
+
69>?:>BB>B@;;A;;;>>CBBBBF=BBL?A;=<;;7;9<<@00/?6:83<6/0//////$/36877333/6666/-----999'--*/*3<<<<%:33,373325655/55::;;;;<A@@@ECCCBBBCBA@AC?B@?=9=999@@AD;@=@;;6:BAADBBB@BDCAAB?BA>?@A>A@ACA8;8717=>>@/>><?;<;@@@@B;?;?B@@<?;>>??:>>AAA@@;>;>AC9<6608A;AAA@@@@???@@?888><==A>>:>>>;;:;>@@AAA:A?@>
@ATNG8:02830:02964
GATGGTAGCTCACGTACGTCACACGTACTCATTCGTTTCGGAAGAGACAGGTACGTTAATAGTTAATAGCGTACTTCTTTTTTGCTTTCGTGGTATTCTTGCTAGTTACACTAGCCATCTTACTGCGCTTCGATTGTGTGCGTACTGCTGCAATATTGTTAACGTGAGTCTTGTAAAACCTTCTTTTACGTTTACTCTCGTGTTAAAAATCTGAATTCTTCATAGAGTTCCTTATCTTCTGGGATGTGTGCGCAGTGCCTACCATCGAATCACGAAAGTCT
+
ABCC@AABCDFBBBCCCCCCCCBCBBCCCCCC@CAAA:@@<@=BBBBBBB?BCBBA?A>BBBB>B>@BBBBB@??<????>>%0000(/9//*277277-./<:885;;@@??BB?C@@@=>>;<888B=BAAA<AAAAA@;;>>>>;:;CC<??>;??7;:>B??=@>FC2:5556,89@:8888)7:887-8==>?@>=:=36665'3../9595:?7887=>866+5.5.5=7::9622-,,,,,62222-----0427253./.5;==@@@@6=6//
@ATNG8:02831:02989
GATGGTAGGACGAGCGTCTGAGAGGTACTCATTCGTTTCGGAAGAGACAGGTACGTTAATAGTTAATAGCATACTTCTTTTTCTTGCTTTCGTGGTATTCTTGCTAGTTACACTAGCCATCCTTACTGCGCTTCGATTGTGTGCGTACTGCTGCAATATTGTTAACGTGAGTCTTGTAAACCTTCTTTTTACGTTTACTCTCGTGTTAAAAATCTGAATTCTTCTAGAGTTCCTGATCTTCTGGGTCTACGCTCGTCGCGCTACCATCGAATCACGAAAGTCT
+
44;;7<:>89?=9A:<<?=BABBE@BA@AD<;9;BCE@ED?B@CDCBBBC@CABBD@D@ED@@@BACCCDBBBBB@CBDDE5BB:;;BB=AAAA=A@?<@B9;;CBCKBEDCCDDAA?@BC?B?CCAABAAA@CCDC;;;BBCBBBECBAEBCCC@DCC?BD@B?@@@@@ABBB=A;;;0:=B=:;:;:(9DDDF=@@BBB;:;BB?BDCC1CBABC@B@@@=@@@@BBB>B>AAABBA?AABB7;<BBBDCBBBD<;<@;;:A?ABAAA?@>@@;;;0:@@@
@ATNG8:02809:03047
GATGGTAGCATCATGCATATCTCACCAGAAGATCAGGAACTCTAGAAGAATTCAGATTTTTAACACGAGAGTAAACGTAAAAAGAAGGTTTTACAAGACTCACGTTAACAATATTGCAGCAGTACGCACACAATCGAAGCGCAGTAAGGATGGCTAGTGTAACTAGCAAGAATACCACGAAAAGCAAGAAAAAAGAAGTACGCTATTAACTATTAACGTACCTGTCTCTTCCGAAACGAATGAGTACGATGAGATCTCGTGTGCTACCATCGAATCACGAAAGTCT
+
////)//;;A;666699>@A;;9?@.55?.4/////)/16;:=<<;786161///88888+88;=BBCBBBBAA497::::;*49.549==0===8<>9:5;@::658<;8<;;9;>==><@@AAA@@=;5949>::8<:999///47275506;:=>=;<7;;;443633,3:9,333333&33316::;;;%772----,-...38.333827255:5505==>>?=9?9::>3;00+//6//39:3739333222555888555277755055::<;;5:555
@ATNG8:02814:03037
GATGGTAGTACATGATAGACGACACCAGAAGATCAGGAACTCTAGAAGAATTCAGATTTTTTAACACGAGAGTAAACGTAAAAAGAAGGTTTTTACAAGACTCACGTTAACAATATTGCAGCAGTACGCACACAATCGAAGCGCAGTAAGGATGGCTAGTGTAACTAGCAAGAATACCACGAAAGCAAGAAAAAGAAGTACGCTATTAACTATTAACGTACCTGTCTCTTCCGAAACGAATGAGTACGTGTGCGACGTGTCTCCTACATCGAATCACGAAAGTCT
+
>=BBGCCCBBCD99;CCBCC:;;BC=AAC@BBB@@A>A>ABDBBBB@BD>A>ABBBCDDDD*D@CCCBAACCBFD>C?@@DDD5CC@D=ABBB2BCE@CBBBCCCAA?A@CC?CCD9::AAAABBABBBBCCCC@CCCC?AABBBB@@<@@BA@=@CAAABBC@BCCBAA>AC@BBB;>=88829>>;99999(8@9A>??FHE>=:=<?DAB7:6:AB@A=@BAABBB=A=::9-;@@:??AA@??BBBCBAAABA??>BCC@>AABAAAB<>=AAAA@<A@@@
@ATNG8:02818:03030
GATTAGTATAGAGCTCTACATAGTACTCATTCGTTTCGGAAGAGACAGTACGTTAATAGTTAATGGCGTACTTCTTTTTCTTGCTTTCGTGGTATTCTTGCTAGTTACACTAGCCATCCTTACTGCGCTTCGATTGTGTGCGTACTGCTGCAATATTGTTAACGTGAGTCTTGTAAAACCTTCTTTTTACGTTTACTCTCGTGTTAAAAATCTGAATTCTTCTAGAGTTCCTGATCTTCTGGATACACTCATGTGCACCTACCATCGAATCACGAAAGTCT
+
BAB@BBCCCCCCCCCCABBCCCCBCBBC99::BBB<@@>@?AABBB???CBBB>C;==BB?B?BB?BAA@@?;:9999(7:.5222)29896;75/25/7;?>AA;>@@AA>>>;>>>:@;>>>>>><=<<A=>688@>>=<;AA>??DA?>:>>=:<<8<;?@A:8;>>D<@>>>>2>;?;??AA=*;A262)2555>;;;??8;<<<.=====:>9==9=??::;=:><:;;=AA8=;:7:AAA>=><<676??@A<@@A<?:;;A<????=<=5====
@ATNG8:02827:03026
GATGGTAGGCGTGTGAGAGTCTGCCCAGAAGATCAGGAACTCTAGAAGAATTCAGATTTTTAACACGAGAGTAAACGTAAAAGAAGGTTTTACAAGACTCACGTTAACAATATTGCAGCAGTACGCACACAATCGAAGCGCAGTTAAGGATGGCTAGTGTAACTAGCAAGAATACCACGAAGCAAGAAAAAGAGTACGCTATTAACTATTAACGTACCTGTCTCTTCCGAAACGAATGAGTACCTCTCAGACGCTCGTCCTACCATCGAATCACGAAAAGTCT
+
:;==?@;:299555;<<<@@@;955)5<<7@B;;;A>B?BAA@:;:88?3:.33988;8;'849>;8<8<BBB@9=>7777(33,3,377&359288585=7::9==??=?AB<>;;;@??AB@@A;;;==8=A>>;?8//6//)/5;499@;>=>=>=?@<;66=B=566+--7*--7769<9//////'///5559<//.5959>>>:=9=;;;=<?DA????8;7<66.-..)-226-/.27555:@;7252985969<<9;<<<?8=<<;6565'2757
@ATNG8:02830:03025
GATTAGGCGACATACATACGCGCCAGAAGATCAGGAACTCTAGAAGAATTCAGATTTTTTAACACGAGAGTAAACGTAAAAAGAAGGTTTTTACAAGACTCGCGTTAACAATATTGCAGCAGTACGCACACAATCGAAGCGCAGTAAGGATGGCTAGTGTAACTAACAAGAATACCACGAAAGCAAGAAAAAGAATTACGCTATTAACTATTAACGTACCTGTCTCTTCCGAAACGAATGAGTACTTGTGCGACGTGTCTCCTACCATCGAATCACGAAAGTCT
+
BCD@BB@CCBBBCCCCCCBBBDD?CEE?CDDCBB?B@BBBBBBB?BA?C?BBBBBCDCC*C@CCCEBCCCCCB:BCCDDDD3CC=A4:;::*;@B?BBCCECBBB?B?BB>BBB>BBBBCBCCCCEGCCCBB?BA@@<@?>>>?881;5;@A>BCCBACCC@BBB?DCABB@BBB>AB;;;6;BB@@????.?A?C?BBBA@@A9><>ABB>A=@BA@@?ACCCBAC@@=;<:3:00-0AA@BBBB?BBBB@AAA@@@B>>;>?>:?@;;;>AA<=:::1;==>
@ATNG8:02831:03056
GATGGTAGCACGACACGACGATGTGTACTCATTCGTTTCGGAAGAGACAGGTACGTTAATAGTTAATAGCGTACTTCTTTTTCTTGCTTCGTTGGTATTCTTGCTAGTTACACTAGCCATCCTTACTGCGCTTCGATTGCGTTCGTACTGCTGCAATATTGTTAACGTGAGTCTTGTAAACCTTCTTTTACGTTTAACTCTTCGTGTTAAAAATCTGAATTCTTCTAGAGTTCCTGATCTTCTGGTCTACTACACTGTACTCTACCATCGAATCACGAAAGTCT
+
AABC;??C=====>;;66555:;<<;;;;99=6>@AD;AA=A=A@@@<>>9>>>>><:9=B==9B?BDBBA@@?=977777'/0(00-(---(/06//*3=8=@A?AB?B@A>>>>><>CC=B;>>>A>>>@:>>DF;??88189987?><787=79798><7<9:///::BBD<>:::,74<96686)5999:)6-5:55+28955/5777(7556@;>:>A<AAAB>==:>;>>?@>>;>??<?AB@@@A@@::::::>A===76///@9>:>====4;;;=
@ATNG8:02833:03040
GATGGTAGTGTCATATGAGAGTGTGTACTCATTCGTTTCGGAAGAGACAGGTACGTTAATAGTTAATAGCGCACTTCTTTTTCTTGCTTTCGTGGTATTCTTGCTAGTTACACTAGCCATCCTTACTGCGCTTCGATTGTGTGCGTACTGCTGCAATATTGTTAACGTGAGTCTTGTAAAACCTTCTTTTTTACGTTTACTCTCGTGTTAAAAATCTGAATTCTTCTAGAGTTCCTGATCTTCTGGGTCTCTCTCTCACGCACTACCATCGAATCACGAAAGTCT
+
9;BC;?EEAABBCDHDDCCBBBBCCCBAACBB@BCCC=CC@D?CCCCBBB@DCCCB?C@CBA@<A@CCDAAABBB<@ADDD3CB<??CC>BBCC@CCC@GC@AAACCC@DBCCDCAA=ACC@C@CBB@BCAA>ABBB@DBBBCCCBBBBBBBBCC@CCC?CD@D>A@AAABCBB@ACDDD;:6:;;;;;;;%;AABB=CCCBBBCBCBBDDDD3DBBBC@C@CC@BAAA@@@;@=@ABCCE@D@@@=@B@CCBBBBCCCBCCDD@@>@CCCE?BB?@@B@<@B99
@ATNG8:02834:03031
GATGGTAGTAGTACACTAGTCATACCAGAAGATCAGGAACTCTAGAAGAATTCAGATTTTAACATCGAGAGTAAACGTAAAAAGAAGGTTTTTACAAGACTCACGTTAACAATATTGCAGCAGTACGCACACAATCGAAGCGCAGTAAGGATGGCTAGTGTAACTAGCAAGAATACCACGAAAGCAAGAAAAAGAAGTACGCTATTAACTATTAACGTACCTGTCTCTTCCGAAACGAATGAGTACTGTATCTATGTGTGCGCTACCATCGAATCACGAAAGTCT
+
;=@B>BACCCCCCCC?=BBDCBAAA@DBA>BB::;A?B5;;CAAAB@BB?B@;;99::9-8:?943:;:9:9;737733333$33-3-3333$39939==<;;;37.39>?=>;:489;=CCDCBBBCCCBBB?CCBB@AA????@>6?;?@@=@DBBBABC?CBBBBB@BC@>>@?BB>?>8?<<:88888(8A:?888AAAAA;@;?@AA<?;=>A::8:BCBBBC?C?BBB=B??=?BBFDDAAAABBBB@@@BB=:8<>@>@<?A???<@@==A@@<?000
@ATNG8:02835:03013
GATGTGAGAGACTGTAGCGCACCAGAAGATCAGGAACTCTAGAAGAATTCAGATTTTTAACACGAGAGTAAACGTAAAAAGAAGGTTTTACAAGACTCACGTTAACAATATTGCAGCAGTACGCACACAATCGAAGCGCAGTAAGGATGGCTAGTGTAACTAGCAAGAATACCACGATAGCAAGAAAAAGAAGTACGCTATTAACTATTAACGTACCTGTCTCTTCCGAAACGAATGAGTACGTGTGCGACGTGTCTCCTACCATCGAATCACGAAAGTCT
+
B<A==?CCBBCBB@@@CGFCDB@DBB?BCCCB@>A@BBCBBBB?BH?C?CBB?????1?@AABBAAAAA@@;;7?;>>>+=@=A:@AA9ACD@CDCCCCCCA?C?@@=?AA<??B?AACCCCFDBBB@@=@;;;@???CC@??:@>AAB=@@@?A?BB>BBBBAA?CE?BAB=AB999==8816=<>>+<<7767AACC@@=@<?@@@=A=>@>::6:??ABBB?B?BBB;@@@498@@@@@===;;;;:997588@A;A>>7;<<>@9==BBBBB>BBBC
@ATNG8:02839:03034
GATGGTAGCTCTGCTCTGACTCTCGTACTCATTCGTTTCGGAAGAGACAGGTACGTTAATAGTTAATAGCGTACTTCTTTTCTTGCTTTCGTGGTATTCTTGCTAGTTACACTAGCCATCCTTACTGCGCTTCGATTGTGTGCGTACTGCTGCAATATTGTTAACGTGAGTCTTGTAAAACCTTCTTTTTTACGTTTACTCTCGTGTTAAAAATCTGAATTCTTCTAGAGTTCCTGATCTTCTGGGTCTACGCTCGTCGCGCTACCATCGAATCACGAAAGTCT
+
66>>:>BBBCBBBBBCCCCCCCCCCABBCC?><>@@@;@E@C?CCDDDBB=BDCCC?C?CBBB?D?DBBBBBCBA<9999*;>;>@BA<ABAA=ABB=A@<@>@BBCACCCCCCCB?BBB@B?DCCCBBBB?BBBB?CAAABBBBCBBBDBBBB?AAB=?>=??ABBBBCCCC@CCCCC9B=B<:99999$:CABB>BDDECCCCCC=@@@@0@AABCAC@CC@CCCBBBC?B?BCCCBA=A89969AA@CCDCCBAABBBBCAA=ABBCC=BBBBBBB<BAAA
@ATNG8:02841:03043
GATGGTAGTATATCGCGTCGCTATCCAGAAGATCAGGAACTCTAGAAGAATTCAGATTTTTAACACGAGAGTAAACGTAAAAAGAAGGTTTTACAAGACTCACGTTAACAATATTGCAGCAGTACGCACACAATCGAAGCGCAGTAAGGATGGCTAGTGTAACTAGCAAGAATACCACGAAGCAAGAAAAGAAGTACGCTATTAACTATTAACGTACCTGTCTCTTTCCGAAAACGAATGAGTACTGTATCTATGTGTGCGCTAATCGAATCACGAAAGTCT
+
6;::6;44455<<=A?;<666;==C<??;8<:9669196@<=<<<=894.4644433333$36;<<==::::88.7944444$45.5.555&5;<7<<<;;;:AA=B?@A>@BA<@A??@@@BBB@996>?C@BBACACC:00;00,08<09.9??==947-3<;87;/738373288882799.37=>266-556687:88/5-2679/5179>>?>A?=?>897*353333&333-3:A<=;:888;//////666;88;993779:022==>BC>CAA@
@ATNG8:02848:03037
GATGGTAGTGCGTGAGAGAGAGACCAGAAGACTCAGGAACTCTAAGAAGAATTCAAGATTTTTAACATCGAGAGTAAACGTAAAAAAGAGGTTTTACAAGACTCACGTTAACAATATTGCAGCAGTACGCACACAATCGAAGCGCAGTAAGGATGGCTAGTGTAACTAGCAAGAATACCACGAAATCAAGAAAAAGAAGTACGCTATTAACTATTAACGTACCTGTCTCTTCCGAAACGAATGAGTACTGTATCTATGTGTGCGCTACCATCGAATCACGAAAGTCT
+
4944.44;4::B6;6>>=;>@<00+/::598;;0//)/4555//+/:5::393//(//////$/366698///////(//333333#377,333&358+228888899585//)/./2333;@<<<>=ABBCBBC@C:::?BAAAAA??;@?B;;:;DBABCCB?BAAAAA>AC@CCC>AA???8=?=988888(77/6<?=A@@@?<?=@>>>=B=AACBB?BBCBBBB@B?ABD>A??<:::DBABBDBBBBB?@?BBBAAAB;;;=?===>1889:A?@:@@?@
@ATNG8:02851:03034
GATGGTAGACACGTGTGCTCTCTCGTACTCATTCGTTTCGGAAGAGACAGGTACGTTAATAGTTAATAGCGTACTTCTTTTTTCTTGCTTTCGTGGTATTCTTGCTAGTTACACTAGCCATCCTTACTGCGCTTCGTTTTGTGTGCGTACTGCTGCAATATTGTTAACGTGAGTCTTGTAAAACCTTCTTTTTACGTTTACTCTCGTGTTAAAAATCTGAATTCTTCTAGAGTTCCTGATCTTCTGGAGATACACATGATACTCTACCATCGAATCACGAAAGTCT
+
66==8=CCBCBBB@<@;?;?@;?CDBABBBBB@BCEF>CB?B@BBBCCBC99:CCB@B?BBBB?A<A@@@A@@@B=???===&::1:688'2@@@3990)/0*///.77277:588>>;;;;=A<??B==>?=9<8777)8<<=A>>>?DDDD===@;?>@=AA<A=?????@@BB;>>@BA5A<A9=<AAA/>>AAA9A888>>><=<8<;:</=:;;A=A===:>BB;;;?<@=@AAAAA;>>><@@>@@@>><<<AAAAA@@@A;??@AA<A=>>?@?9?@@@
@ATNG8:02808:03097
GATTAGTGCGTGAGAGAGAGACCCAGAAGATAGGAACTCTAGAAGAATTCAGATTTTTAACACGAGAGTAAACGTAAAAAGAAGGTTTTACAAGACTCACGTTAACAATATTGCAGCAGTACGCACACAATCGAAGCGCAGTAAGGATGGCTAGTGTAACTAGCAAGAATACCACGAAAGCAAGAATAAGAAGTACGCTATTAACTATTAACGTACCTGTCTCTTCCGAAACGAATGAGTACTACTCTCAGAGACACACTACCATCGAATCACGAAAGTCT
+
BBC@BCCCCCCCCCCBBBBBBBB>BCE@CCDBA>A?BCCCCCC?BB?B>?????@@@2A?CCBBBCCBA@>6<>87999'8>8;4:99*55?:<;<B==>ED6:7;=9===7=888>?>??@@@A????=A???=A>=;>???<A>A@@:>>@A@A@@<@A@AAA<@@=@CB;??ABC6>>@<??:>=:??;?BBBCA@BB?B?B@?A:>=CDA;>7<;<==>=<A=?@?8?@@>>>>@@A@>?ADDC99?CCCCABB?A=>:?DA@@;@@<<<DD8@@AA
@ATNG8:02810:03097
GATGGTAGCGCACACATAGATACAGTACTCATTCGTTTCGGAAGAGACAGGTACGTTAATAGTTAATAGCGTACTTCTTTTTCTTGCTTTCGTGGTATTCTTGCTAGTTACACTAGCTATCCTTACTGCGCTTCGATTGTGTGCGTACTGCTGCAATATTGTTAACGTGAGTCTTGTAAAACCTTCTTTTTACGTTTACTCTCGTGTTAAAAATCTGAATTCTTCTAGAGTTCCTGATCTTCTGGAGATATCATCAGCGAGCTACCATCGACCTCTAGAAGTCT
+
CBBB:66=BCBBCCCCCCCCBCCCDBBBCCBC?AAAA<BB@BAGCCCCCD>A?A>@6;6;@AB@D@CBBBDCCBA=@@@>?0@@>ABBD=BA@@6;;A=@B9;;@CCC@CBCCCCCCCC@@=@?BBBAAA;;:;CCC=A@A;;;:;A@???:::C@CBC?CC?C>CBBBBCDBB5;;;;;*:29;:;;;;':A?BD>BBBBBCCBBB>A@A@1?AACCBE?AA>A@BBCCD@CAEFABBB@CCCACCC;;;BBACAAACCBBCCCAG<<;CD?A;::AA=AAAB
@ATNG8:02811:03089
GATGGTAGAGAGACTGTAGCGCACCCAGAAGATCAGGAAACTCTAGAAGAATTCAGATTTTTAACACGAGAGTAAACGTAAAAAGAAGGTTTTACAAGACTCACGTTAACAATATTGCAGCAGTACGCACACAATCGAAGCGCAGTAAGGATGGCTAGTGTAACTAGCAAGAATACCACGAAAGCAAGAAAAAGAAGTACGCTATTAACTATTAACGTACCTGTCTCTTCCGAAACGAATGAGTACTGCGTCTCACTCTCGCCTACCATCGAATCACGAAAGTCT
+
66>>9CBCCCBBCDDDBBCCBA;;;)9@A=BBB@@@;?>6:::/0/;8;8893--,,,555'60,--//388=AC=?:@====,9@9>=BBB;CFF@CCCEBBBAA?@@CC@CDC?AABABBCCGCECCCCCB?BBCA?BBBBBBAA=A@B;;<;CCBBB@?<?AA???>BB>CB@=A@978*7;;567888(8=9>>>@@CA?=7=9=>@@-/,/<@<<;ACAABAA=><9::/9@@=>??CEBAABCCCABB???@@ACA?BBA?A9::94:9ADCDC?BBBA
@ATNG8:02814:03060
GATTAGAGAGACTGTAGCGCACCCAGAAGATCAGGACTCTAGAAGAATTCAGATTTTTTAACACGAGAGTAAACGTAAAAAGAAGGTTTTTACAAGACTCACGTTAACAATATTGCAGCAGTACGCACACAATCGAAGCGCAGTAAGGATGGCTAGTGTAACTAGCAAGAATACCACGAAAGCAAGAAAAAGAAGTACGCTATTAACTATTAACGTACCCTGTCTCTTCCGAAACGAATGAGTACGATGAGATCTCGTGTGCTACCATCGAATCACGAAAGTCT
+
AAA8C@@;;;AA;;9;9;:95990:?C@CBBBBB?AAABBBBB>AB?C@@?@89999:%89@ABBBBBBBBB>BCABA@@0>>9@5<;;;*:@A;@BBBDDCCB?B@CD@A@B>BBBBCCCCBBCCCCD@@>ACBB?BBBB@@@A=B@CBB?BCACCADA?ABBBA@=BC?A@A;@@999+9<=:98888(8@;C988BBB@@:=8==<=5:5:>A@AA<ACAAABB>@>@@?:@@@=ABBABBB999BB==>>;::CB>>>???;?A>>>;?><=AC@9@:::
@ATNG8:02814:03104
GATGGTAGTATAGAGCTCTACATAGTACTCATTCGTTTCGGAAGAGACAGGTACGTTAATAGTTAATAGCGTACTTCTTTTTCTTGCTTTCGTGGTATTCTTGCTAGTTACACTAGCCATCCTTACTGCGCTTCGATTGTGTGCGTACTGCTGCAATATTGCTAACGTGAGTCTTGTAAAACCTTCTTTTTACGTTTACTCTCGTGTTAAAAATCTGAATTTTCTAGAGTTCCTGATCTTCTGGGCTGCGCTGATATGCGCTACCATCGAATCACGAAAGTCT
+
BAAB:C@CCDC=;9C>>C>B=BCB=>A;<;9:2:@@>:??>B>BBBBBBB?@@AA@=@5:9=?8?8<<>CAA=;>787888$5=2;888*6=<>8?<>:>B=>>>>=<;A;;;??==9=?>5;6;?A;;;?B=EDAB;?==888:;;;D==/---(---469//)000@?C@BA=@<<<<3<+0+00000(0@@@C>CCEDMBABAAADDCD5A@@BB?BBC9@@ABCBFAE;;;BCCC?@;;;0<A@A@BBBECDEDGCBB@@=@AABB;::CGDEG?CCCB
@ATNG8:02815:03083
GATGGTAGTGTCATATGAGAGTGTGTACTCATTCGTTTCGGAAGAGACAGGTACGTTAATAGTTAATAGCGTACTTCTTTTTCTTGCTTTCGTGGTATTCTTGCTAGTTACACTAGCCATCCTTACTGCGCTTCGATTGTGTGCGTACTGCTGCAATATTGTTAACGTGAGTCTTGTAAAACCTTCTTTTTACGTTTACTCTCGTGTTAAAAATCTGAATTCTTCTAGAGTTCCTGATCTTCTGGACGACGCGCACTGACACTACCATCGAATCACGAAGTCT
+
444939:::::555559<=>?>>B=655<:::59::<4==:?:<<;;;<<7<;;9;5:.55<<7=:AA=;;::;<7;;AA>+=<45/:://---(--/)//)5655<<266???BBC@9968@=B9:9BCCC>BB:;69:ABB@@B;954999:;7;=>:<<7;255<<=><:9444444&46;69;;99(9999:19=999?@@@@29999$955999?4999=<;;<>>9>9<<:7;;6000)/9779==>=<<<=666?>??:6666>797:://,/<<;
@ATNG8:02818:03104
GATGGTAGCTCTGCTCTGACTCTCGTACTCATTCGTTTCGGAAGAGACAGGTACGTTAATAGTTAATAGCGTACTTCTTTTTCTTGCTTTCGTGGTATTCTTGCTAGTTACACTAGCCATCCTTACTGCGCTTCGATTGTGTGCGTACTGCTGCAATATTGTTAACGTGAGTCTTGTAAAACCTTCTTTTTACGTTTACTCTCGTGTTAAAAATCTGAATTCTTCTAGAGTTCCTGATCTTCTGGCGCGTATGTATGTCGCCTACCATCGAATCACGAAAGTCT
+
CBBB>BBEDCCBBBBDCCCBDCCCBCCCCBA@=@AAA=AB?B?BBCBBBEAEDBBC@C?CBBC@CACCCAA@DDC@ABAA@0?B;?:::0;?AC?CCD@DD?AABDCCACC;;;C@@=ACCAC?CCCCBBBC@CCCC?CBBBCCCCBBBBCBBBB>B998:C?E@CBBBBCCCC@CBBBB8?;?;;;:;:*;AAAA<BBBBCCCBBA>AAAA0BBBBC@B@BE@BBCBB::8;?BCBDCC?ABDBBBAABBFDCCBBBAAA=AAA=AB????BBEDAA@;@@;;
@ATNG8:02826:03086
GATGGTAGCTCACGTACGTCACACGTACTCATTCGTTTCGGAAGAGACAGGTACGTTTAATAGTTAATAGCGTACTTCTTTTTCTTGCTTCCGTGGTATTCTTGCTAGTTACACTAGCCATCCTTACTGCGCTTCGATTGTGTGCGTACTGCTGCAATATTGTTAACGTGAGTCTTGTGAAAACCTTCTTTTTACGTTTACTCTCGTGTTTAAAAATCTGAATTCTCTAGAGTTCCTGATCTTCTGGGTCTCTCTCTCACGCACTACCATCGAATCACGAAAGTCT
+
59@A055?A556;;;;666<:@>BAD@@?@:;4;@@D>CC@B@;;9?>@?=?@===<6<8<@???B?B@@A@00/=4/////$/3,378253<?@?BBB?BB59:@@>@<@AB??BA@<???<?<?AA@@@;;7;AAA;>>?@@@@=>=??@;;;A<A;;7;B=A<AA==>@???7=<8888(84;:?<@@@,<===@,//989;:>??D6:::9,9///=5;7@?;;;/--3-3)-/<<?A7;<@@:@H????????==<<<=<885;996606888>=@6@==3
@ATNG8:02833:03095
GATGGTAGCACGAGTCACTCATATCCAGAAGATCAGGAACTCTAGAAGAATTCAGATTTTTTAACATCGAGAGTAAACGTAAAAAGAAGGTTTTACAAGACTCACGTTAACAATATTGCAGCAGTACGCACACAATCGAAGCGCAGTAAGGATGGCTAGTGTAACTAGCAAGAATACCACGAAAGCAAGAAAAAGAAGTACGCTATTAAACTATTAACGTACCTGTCTCTTCCGAAACGAATGAGTACAGAGAGTACGATATGTCTACCATCGAATCACGAAAGTCT
+
A@B>:;999<///99/56<<=556:5;55.559555.5.5==<===9::5:.977339999$95833333:4339;39344999'33.36===1<<<7<:;:766//(/(..(.57/5588=>>CCCDDDCCBB?BBBD?B:::B??>?D@BBB?ACCBBB<A?ACCDCC=???AAA>AA999+7;;579>??.>==77557577;/76(6;==1806;@>><?BBBBBB@B?CCC<A??=?CBBCEBCAABBCCBBAAA?:99@=<<7=887==AAAA@@@9@AA?
@ATNG8:02838:03060
GATGGTAGCGCATATCAGCGCAGCCCAGCAAGAATCAGGAACTCTAGAAGAATTCAGATTTTTAACACGAGAGTAAACGTAAAAAGAAGGTTTTACAAGACTCACGTTAACAATATTGCAGCAGTACGCACACAATCGAAGCGCAGTAAGGATGGTAGTGTAACTAGCAAGAATACCACGAAAGCATGAAAAAGAAGTACGCTATTAACTATTAACGCACCTGTCTCTTCCGAAACGAATGAGTACGATGAGATCTCGTGTGCTACCATCGAATCACGAAAGTCT
+
>@:926>>>@AC>>BBBBB@A><>>3..--(--(-999)5.48:;:;?7:8393///77777'9399;;;;AA;AA<@A@ABBB0@B=A=AAA9BJJ@;=;CCDCBB?B@BB@D997:@@AB;;<DCCCCCBBB?B:;:?A@@@BA@@>B=CBB?BDCCDCB@BDDDBA?AB@AAA>@???=3<899??ABB2BB????AAB??;;>5;;>>;?<===@A;>>@>>>A8=7;;;3;>@<888:?@AA???B@@@A>==:::A>>=?=;:;@C=@?@?BBC<B@@@
@ATNG8:02849:03094
GATGGTAGGTGCACATGAGTGTATCCAGAAGATCAGGAACTCTAGAAGAATTCAGATTTTTAACACGAGAGTAAGCGTAAAAAGAAGGTTTTACAAGACTCACGTTACAATATTGCAGCAGTACGCTCACAATCGAAGGCAGTAAGGATGGCTAGTGTAACTAGCAAGAATACCACGAAAGCAAGAAAAAGAAGTACGCTATTAACTATTAACGTACCTGTCTCTTCCGAAACGAATGAGTACCTCTCAGACGCTCGTCCTACCATCGAATCACGAAAGTCT
+
66<;6<;;8;CDDCCC=;;CCCCCC@DCC@@?@C;:8;@CCCBBCC@AA8;7;CC;;;;;*;5;BDCCCCCBC@DCGBBBAA0??;@;@BB5;:C=?@?CBBCCC?@@B@DCC?AABDCCBABBBBBBB@@=@=>>?B@BBBBC?A=A??;?A@@BBBB?BCCCCC?BB?BBB?A>==<4=6707<==>.;:<=;;<@@A@@<@<?<<=5:4:=B;;9;BBBBBB@B@CDD>EBC>AABCCBB??@?BBBBBBBBBABB@BBB@B:8:?:<<BB;;;6;AAB
@ATNG8:02850:03074
GATGGTATGACGAGCGTCTGAGAGGTACTCATTCGTTTCGGAAGAGACAGGTACGTTAATAGTTAATAGCGTACTTCTTTTTCTTGCTTTCGTGGTATTCTTGCTAGTTACACTAGCCATCCTTACTGCGCTTCGATTGTGTGCGTACTGCTGCAATATTGTTAACGTGAGTCTTGTAAAATCCTTCTTTTACGTTTACTCTCGTGTTAAAAATCTGAATTCTTCTAGAGTTCCTGATCTTCTGGGCTGCGCTGATATGCGCTACCATCGAATCACGAAAGTCT
+
00//7;>=BD=;6=>>>@?AABBB>BBCCCA@?@DDD>BC?B>AABCCBB@BDEFD?D?CCCD?C@CCCFGCBBB?AAAAA0AA=@@BB=AA@B=A@B@@B<;;;CCDAGCECBBAA?@DC?C@CCCCAAAC@CCCC;;9BBCCBBCCCCDCCAA?CAA?BC@D@C9;;@@ADE@C@@@@7;;5;>;;<;.<CCCH>BBCBCCECCKADCCD5BBBCC@CADE@CCCAA@@<@<@@ABBC?@@AB=BBBBCCBBBBCCCCDCCCB@CBCCE@BBBB@@@;@ABA
@ATNG8:02851:03073
GATGGTAGGCGAGAGTGAGACGCAGTACTCATTCGTTTTCGGAAGAGACAGGTACGTTAATAGTTAATAGCGTACTTCTTTTTCTTGCTTTCGTGGTATTCTTGCTAGTTACACTAGCCATCCTTACTGCGCTTCGATTGTGTGCGTACTGCTGCAATATTGTTAACGTGAGTCTTGTAAAACCTTCTTTTTACGTTTACTCTCGTGTTAAAAATCTGAATTCTTCTAGAGTTCCTGATCTTCTGGGTCTACGCTCGTCGCGCTACCATCGAATCACGAAAGTCT
+
6:B@<>BB?BCBBBCCFJCC;69?>>BBCCBB;@99995:A=A?BBBCCCC?BBBBB>B?BBBB>A>AAABAACB?877777'7937;@E:?BBB;=>C?BB?B@BBB>=>AA?>>>>;A>>9>9>>@@@===;A@@@;A>?>><@>>A@@@>>>A9>>>==>9=;>>>A>>>@A;===??2?;?9<>CCC.>=777.558///=88=<ABBB/?@@@B:>:::5:9<=8:8;C9>>??;;7;=AA7A@>@>>>???<<=>@<<<<8;=9<=9@@@@=;;5<<<<
@ATNG8:02812:03157
GATGGTAGGACGAGCGTCTGAGAGGTACTCATTCGTTTCGGAAGAGACAGGTACGTTAATAGTTAATAGCGTACTTCTTTTTCTTGCTTTCGTGGTATTCTTGCTAGTTACACTAGCCATCCTTACTGCGCTTCGATTGTGTGCGTACTGCTGCAATATTGTTAACGTGAGTCTTGTAAACCTTCTTTTACGTTTACTCTCGTGTTAAAAATCTGAATTCTTCTAGAGTTCCTGATCTTCTGGATATGAGTGACTCGTGCTACCATCGAATCACGAAAGTCT
+
@ACC?DGC@CCBBCCCCCC@@@DE@CCDDDBB@BBDD?CD?B@BBBDDCD@DCCCC@C@BBBB@DACAAABBBBB>BBCCC3@A?@ACD<BBAA=ACC?CC@;;;DFIACCCCCCCC>BBB?B?CCBBBBBBACDCC?CCCCCCBBBCBBBBBCC@BAA?AC@F?CCCCBCA@A;@;;;0;5;=::;:.9<<<B>CBCCCCCBDD@CCCC5BBBCCACABCACCCBBBB@C@@@@CCC?A9::;BBCDDCBBBBB@@@BCDDD@CAAAA?CBBA:::6;@@@
@ATNG8:02837:03127
GATGTAGAGTATCATGTGTATTCTCCAGAAGATCAGGAACTCTAGAAGAATTCAGATTTTTAACACGAGAGTTAAACGTAAAAAGAAGGTTTTACAAGACTCACGTTAACAATATTGCAGCAGTACGCACACAATCGAAGCGCAGTTAAAGGATGGCTAGTGTAACTAGCAAGAATACCACGAAAGCAAGAAAAAAGAAGTACGCTATTAACTATTAACGTACCTGTCTCTTCCGAAACGAATGAGTACGTGTGACGTACGTGAGCTACCATCGAATCACGAAAGTCT
+
<@A@?>=<=<<<<<65577//)/7729>>0555///)/),2,,---(-8194;=<<<@=@*B=A;;7::://)//)/777777'9<8<6::9+9//)/7///<;=>9=:>?>ABB??>=>???CC><<<C@@@@A@AC?B@@<<00)00(/5;::6::9/----(-669;<7::6333499773,388489?=??&9>7///8.2537593//.949233>9>2995<@<AAG@BBC=BBA=A@???BA???A8:9BCD@=<;;;:<<<<?998@;@ABBCBF<BAA?
@ATNG8:02846:03128
GATGGTAGACATATCGTACTCTCTGTACTCATTCGTTTCGGAAGAGACAGGTACGTTAATAGTTAATAGCGTACTTCTTTTTCTTGCTTCGTTGGTATTTCTTGCTAGTTACACTAGCCATCCTTACTGCGCTTCGATTGTGTGCCTACTGCTGCAATATTGTTAACGTGAGTCTTGTAAAACCTTCTTTTTACGTTTACTCTCGTGTTAAAAATCTGAATTCTTCTAGAGTTCCTGATCTTCTGGGTGCGCTACAGTCTCTCTACCATCGAATCACGAAAGTCT
+
?B@@<@>BDCDBCBDCCCCBBBCCCCCCDCCC@DBBC;@@;?;?==:?@A>BAABB?B?AABC?B?BD@A@:://+.7;;;)7;6>881537/7/8522'27.7::8>A;BD?=<=AA=???;?=AAB==>>><AAAA:==>AAA=BA@???@@@@:=>@=AA<==AAA>?>>>?;A7777179>9>>@@A.?>;;90<<=<=>A??=:<<<>/=@@@@<A<@@<@AA@:9::=6;;A@>@<@>>>9:88>>9;;;///=;;@=996966697==AAAAC:=>>=
@ATNG8:02848:03143
GATGGTAGCAGACGTGACAGAGCGCCAGAAGATCAGGAACTCTAGAAGAATTCAGATTTTTAACACGAGAGTAAACGTAAAAAGAAGGTTTTACAAGACTCACGTTAACAATATTGCAGCAGTACGCACACAATCGAAGCGCAGTAAGGATGGCTAGTGTAACTAGCAAGAATACCACGAAAGCAAGAAAAAGAAGTACGCTATTAACTATTAACGTACCTGTCTCTTCCGAAACGAATGAGTACGATGAGAGAGCTCTCTCTACCATCGAATCACGAAAGTCT
+
CBBBABDCCCCDCDCCCCBBBCBBB@CCC?CBB@@A=>:?BB???B?BB@B?@@@@A@@@2@?BBEBBCCBBBB>C=ABAAA0@@<@4;;;&9<;7;<<=@@@>C@G@BC?BBB?BABBDBBBCCBCCCCAA<@B??;@@@??@A@>BADCC?AACDBBBB>ABBCBB>=>:?AA?AA???8?@@;=:;;;+;@<A;::BCB@?<?<>=>?:<9<ABAA?AAA@@AA>@?BBB>BBB?BBBBBBBBBBBBBBB@@@@?><>><=>=B@:9:=BD@A??<6=99:
@ATNG8:02810:03162
GATGGTAGCACGACACGACGATGTGTACTCATTCGTTTCGGAAGAGACAGGTACGTTAATTAGTTAATAGCGTACTTACTTTTTCTTAGCTTTCGTTGGTATTCTTGCTAGTTTACACTAGCCATCCTTACTGCGCTTCGATTGTGTGCGTACTGCTGCAATATTGTTAACGTGAGTCTTGTAAAACCTTCTTTTTACGTTTAACTCTCGTGTTAAAATCTTGAATTCTTCTAGAGTTCCTGATACTTCTGGGATGTGTGCGCAGTGCCTACCATCGAATCACGAAAGTCT
+
;;@C;@EBCBBA<<;@?99555:@@BCBB;@A?AA@F=AB?A=>//////)//89;6=-3-377-88A?A@A8833,//9;;;+:@,//.--'-/-(-06--(/63666:388(278775=>::;;;A;?765::?><@@AA<AAAA@@@@@@@>==<<94778;AA<A<@>>::9=<;176667(66=166656'5799:3:47777;:<>>1///)///)/9161;=:>?=>>@@<A<AAB;:;>:>9=;699-----568::9971556233336055=<<<A9?>>>
@ATNG8:02811:03182
GATGGTAGCGCACACATAGATACAGTACTCATTCGTTTCGGAAGAGACAGGTACGTTAATAGTTAATGGCGTACTTTCTTTTTTCTTGCTTTCGTGGTATTTCTTGCTAGTTACACTAGCCATCCTTTACTGCGCTTCGATTGTGTGCGTACTGCTGCAATATTGTTAACGTGAGTCTTTGTAAAACCTTCTTTTTTACGTTTACTCTCGTGTTAAAAATCTGAATTCTTCTAGAGTTCCTGATCTTCTGGTAGAGCGTGCATATATCTACCATCGAATCACGAAAGTCT
+
55993999;BBBBBCBB@@@DBBBBB@@@CAA=>;;9,9@45.699<@BA=ABA@@?C?BBAB>A=AB;994;444)555555#59495;9/9=;?;A9;;,;C=@AACCEACEEFECCC@BBB299/:BCDBBBBACCDC@CCCCCCBBCCCCCBBBA?A@@<??<@?BBB@?@@:::0;@@@@7@>C>;;;;;;%;@?BC=CIDCCCDCEC@CCED5BBCCCAC@CD@DCCCBAA>A@DCCCBB>AAC@CCCCCDCCCBBBCCCBBAAB@CB888@BBABBBB:B???
@ATNG8:02835:03180
GATGGTAGCTCTGCTCTGACTCTCGTACTCATTCGTTTCGGAGGAGACAGGTACGTTAATAGTTAATAGCGTACTTCTTTTTCTTGCTTTCGTGGTATTCTTGCTAGTTACACTAGCCATCCTTACTGCGCTTCGATTGTGTGCGTACTGCTGCAATATTGTTAACGTGAGTCTTGTAAAACCTTCTTTTACGTTTACTCTCGTGTTAAAAATCTGAATTCTTCTAGAGTTCCTGATCTTCTGGCGCTCTGTCACGTCTGCTACCATCGAATCACGAAAGTCT
+
9:9>5954:<<6:9CC@<66?;;<=CBBBBCC<C:::3:<8=>@DBCDDDACCCBB@B@BBCB>B?AA@B@A?;A9>>?@@,=@49:@?8@;;9:A>@=@C;:;BCCD@CCCBBB;;9;BB?B@CBBBB@@@<@@AB>BBBBCBBBBBCCBCCCE@CBB?BB@D@CBBBCBBBD?B;;;:.:;A;;;:;-;BCDF>BACCCCCBB@;@@@@0@@@ABAD@CB@CBACBAA?A?ABBBBC?@?A?AAACB;;;CCCCAA@ABCCC@DC@A?>AAACBBC>CCAA
@ATNG8:02835:03194
GATGTAGAGAGACTGTAGCGCACCCAGAAGATCAGGAACTCTAGAAGAATTCAGATTTTTAACACGAGAGTAAACGTAAAAAGAAGGTTTACAAGACTCACGTTAACAATATTGCAGCAGTACGCACACAATCGAAGCGCAGTAAGGATGGCTAGTTTAACTAGCAAGAATACCACGAAAAGCAAGAAAAAGAAGTACGCTATTAACTATTAACGTACCTGTCTCTTCCGAAACGAATGAGTACGTGTGCGACGTGTCTCCTACCATCGAATCACGAAAGTCT
+
<<==>===CBBBCCICDD9;;AAA:BCC@CBBC:;8;?AABCBBC788;@8>>>79999'7<>>999A@@??>8>=;;;;;$5;6;.55)5<<9>>>CBCBBB6;6;@<@BC>AAB?@@CCCCCBBBCBA=AB@@=@@@A?@@B?C@A;:09?@>AA<A?ABCCCB?BB@CBA;A@99::+:@@;BBDCC1BB>B4448879:)/+/0073857C=<@?A@99999?@=@@@7:00,000>@BBB999A@@@AAABBAAA?CB><A====;:;:=<>>5<:;;
@ATNG8:02840:03191
GATGGTAGTGATACAGATCAGACACCAGAAGATCAGGAACTCTAGAAGAATTCAGATTTTTAACACGAGAGTAAACGTAAAAAGAAGGTTTTACAAGACTCACGTTAACAATATTGCAGCAGTACGCACACAATCGAAGCGCAGTAAGGATGGCTAGTGTAACTAGCAAGAATACCACGAAAGCAAGAAAAAGAAGTACGCTATTAACTATTAACGTACCTGTCTCTTCCGAACGAATGAGTACCTCTCAGACGCTCGTCCTACCACTCGAATCACGAAAGTCT
+
:<;;7;===B==;;6655555----(--6062>>00)/5867>@@A8?>;<6==9??=?@,72888>B:89CC=266=9::9'9D0946DC9CAA?ABBBBDDCB?B@@@:??@;@A??BCCCBCCCCBB@A=@;;;?;;:@@A>?9>?@9926A=@@>;>284;;>>6?:;@;;48<>:=2:@A<><AAA178892259<77:9>7=655:@177?9:6;ABDCCC?B>?@<?9958@@@CCC;?>>989??@@AA?<>59:;3666//95//0:3//(////
@ATNG8:02860:02590
GATGGTAGAGTACTCGCTGATACACCCAGAAGATCAGAACTCTAGAAGAATTCAGATTTTTAACACGAGAGTAAACGTAAAAAGAAGGTTTTACAAGACTCACGTTAACAATATTGCATCAGTACGCACACAATCGAAGCGCAGTAAGGATGGCTAGTGTAACTAGCAAGAAATACCACGAAAGCAAGAAAAAGAAGTACGCTATTAACTATTAACGTACCTGTCTCTTCCGAAACGAATGAGTACGAGAGAGCACACGTGTCTACCATCGAATCACGAAAGTCT
+
//::46--///77///6;<<<=;;;>7>>>:<:::///676688:;633478=><:9999(8/77589:96666.2244444$49494;;;1;=?:@==ABAA:;;:?CC?@@@?A@@AABBBBBBBCCECC@B999==;;<;BBA7?>?@C?CBB???AA==>>;;;:888-8=?:@===@6///6/////(/:6;;:::><<:,/)/://)//6:>@A@DHBC;;<@G>AAF>D??;=====@@@AABCCCDCBBBBBB>>>>>;?888@;?=AABBA=A;;;
@ATNG8:02868:02599
GATGGTAGACACGTGTGCTCTCTCGTACTCATTCGTTTCGGAAGAGACAGGTACGTTAATAGTTAATAGCGTACTTCTTTTTCTTGCTTTCGTGGTATTCTTGCTTAGTTACACTAGCCATCCTTACTGCGCTTCGATTGTGTGCGTACTGCTGCAATATTGTTAACGTGAGTCTTGTAAAACCTTCTTTTTACGTTTACTCTCGTGTTAAAAATCTTGAATTTTCTAGAGTTCCTGATCTTCTGGAGATACACATGATACTCTACCATCGAATCACGAAAGTCT
+
;=AA=@;@@BC;<6;655<<559==959B??;:>@AA:9:49=A@@AA??=?BBCC?B?BBCB?B?BBBBBBBBB@BA>@>.>>79==908>8;5;87/3;6;78058;7=::8@<><:;<@=D=AA?;;;?@<A===388@?>=A;::=<;7//96///69<6<7;;;BAAABB688@@@2<8;>DDCCD/@>888-8==;;;=;;;=?EDD/>;:4:=9>=>2=;;7<33-30333,,,0,-,07,,,,,7777@===?@=>>?9====?<C>;;;=E:B?>?
@ATNG8:02877:02605
GATGGTAGCGCACACATAGATACAGTACTCATTCGTTTCGGAAGAGACAGGTACGTTAATAGTTAATATACGTACTTCTTTTCTTGTCTTTCTGTGGTATTCTTGCTAGTTACACTAGCCATCCTTACTGCGCTTCGATTGTGTGCGTACTGCTGCAATATTGTTAACGTGAGTCTTGTAAAACCTTCTTTTTTACGTTTACTCTCGTGTTAAAATCTGAATTCTTCTAGAGTTCCTGATCTTCTGGAGATACACATGATACTCTACCATCGAATCACGAAAGTCT
+
===B?B<<BBCCCCCBBBAA;;;A@>@:<?@>9>>=A9?@=A@;;:C@BC@AAB=A?B@CBCC==9000/////7:34333&3:23//69.///>;5//47:=6888=BE@CCCCCCBB@BBB@C?CBBCBBBB?BCCC@CAAAEJBBA@BCDCEBB?B@@=;:6;=A@>000@>=:B;;;;.:9>;@@ABBA(>?;;;.;CBBBCCBBB5;;;.;A@AC6;9<C?CBB@@AC=@>ACCBFE@CBB@BCBBBAAABCCDCCBBCCCC@A???C@CCCCAA@<@B@@
@ATNG8:02878:02578
GATTAGTATATCGCGTCGCTATCCAGAAGATCAGAACTCTAGAATAATTCAGATTTTTAACACGAGAGTAAACGTAAAAAGAAGGTTTTACAAGACTCACGTTAACAATATTGCAGCAGTACGCACACAATCGAAGCGCAGTAAGGATGGCTAGTGTAACTAGCAAGAATACCACGAAAGCAAGAAAAAGAAGTACGCTATTAACTATTAACGTACCTGTCTCTTCCGAAACGAATGAGTACTGTATCTATGTGTGCGCTACCATCGAATCACGAAAGTCT
+
ECC?BBBCCCCABBCCJCCBABD?BBB@CCCBBBGADCCCCBB?;;8;=@A??<>>?.><BBCABABBEED>??A@EDD5A@;?2999&5<<7>?==??=@B?B=@@?BCF?A@@BCCCCCCBBDBBBB@BBBB@BAAABBBB=B=A;;6;BBCBGEG>??@CBB@CC@AAA=??@AA9:9::;>>>?/?B=A;;;A;;;A=B;?==<5:5:ACCC?CEDCCCC?B?CCC>CCC???>DDBBBBAAABBBABB?;;;@>;;;<?AA@@<@@AABCC>CB@?
@ATNG8:02878:02582
GATGGTAGTGTGTCTCTGAGAGTAGTACTCATTCGTTTCGGAAGAGACAGGTACGTTAATAGTTAATAGCGTACTTCTTTTTTCTTGCTTTCGTGGTATTCTTGCTAGTTACACTAGCCATCCTTACTGCGCTTCGATTGTGTGCGTACTGCTGCAATATTGTTAACGTGAGTCTTGTAAAACCTTCTTTTTTTACGTTTACTCTCGTGTTAAAAATCTGAATTCTTCTAGAGTTCCTGATCTTCTGGTCTACTACATCTGTACTCTACCATCGAATCACGAAAAGTCT
+
<<;:055;<<A;;6666BB@@@;:;A@==@9918<@?8??=A?BCGDCCCABCBCC@B@CDCE@C=AAAAAABAC>;;;;;;%4;5:<==6==<@?B?A=;<4;A@BCC@CDGCDBBB>A@@=@@CDDFBAAC@CCCC@CCCCDCBABBBBDAA@C?CCC@BB?B?BBCBCCCDC?@0000,0+0:<<<<<<<#<BBBC=BBCBCCEBBB@BCCC0B;;;A=A@A@=@BBB@@@>@>@BCBCB=@;;8;CCBDBCB;;;;?@5557///)/////)/4445555&5954
@ATNG8:02878:02589
GATGGTAGTGTGTCTCTGAGAGTAGTACTCATTCGTTTCGGAAGAGACAGGTACGTTAATAGTTAATAGCGTACTTCTTTTTCTTGCTTTCGTGGTATTCTTGCTAGTTACACTAGCCATCCTTACTGCGCTTCGATTGTGTGCGTACTGCTGCAATATTGTTAACGTGAGTCTTGTAAAACCTTCTTTTACGTTTACTCTCGTGTTAAAAATCTGAATTCTTCTAGAGTTCCTGATCTTCTGGGATGTGTGCGCAGTGCCTACCATCGAATCACTAAAGTCT
+
CCCC?B;?9:5;>>>@BA@;9:@?????;?AB@BBBD?;;6;>@@@BCBG@CCCAA?A?BABC>B?BACGGCBBB@CCCCB3BB=@ABB<B@@@;@AB=BC?AA@CCD@CDCCBDKE;;;J@C@CICC;<;B?BBCF@CCCCC;;;BCCCBBACC?BBDA@@=@?;:;BB@A@B>A@@@A3A<@5;;;;.9>>>@499A@BBCAAA@CCBC2A@@@@;A?BC@DCCCCED@D?BBBBBB<@<<<5<000>00;BCBBBBE?@@C@CCCBB?A@@ABBB<BCBB
@ATNG8:02880:02586
GATGGTAGCGAGCGAGTGTGTATACCAGAAGATCAGGAACTCTAGAAGAATTCAGATTTTTTAACACGAGAGTAAACGTAAAAAGAAGGTTTTTACAAGACTCACGTTAACAATATTGCAGCAGTACGCACACAATCGAAGCGCAGTAAGGATGGCTAGTGTAACTAGCAAGAATACCACGAAAGCAAGAAAAAAGAAGTACGCTATTAACTATTAACGTACCTGTCTCTTCCGAAACGAATGAGTACGATGAGAGAGCTCTCTCTACCATCGAATCACGAAAGTCT
+
AB<=8=@B@@;=A@@ACFHECBA;;.4==3=@B=::49173<<;:?8;;6=<<?:9999=='@=BCCCBBDCCDD=B@@@@@@,?A;A4;;;;*5<<8=====BCBB?A?AA=AAB=??BBAABCCBBBBCCA@:>@@>;@BA@AB;;7<@CBB@CBCCCCCC?BBBDA@>AC>AAC>AA9:929>>999:9:9%:B?B???FBB@@<@:=99:5:3:>B@A?@BBBBBB>A?@>>5@@@<?ADAAAAAAAAABB>>?DBBA?=:::=:>==>>;A;??BBB=BBAA
@ATNG8:02880:02606
GATGGTAGTAGTACACTAGTCATACCAGAAGATCAGGAACTCTAGAAGAATTCAGATTTTAACATCGAGAGTAAACGATAAATGAAGGTTTTTTACAAGACTCACGTTAACAATATTGCAGCAGTACGCACACAATCGAAGCGCAGTAAGGATGGCTAGTGTAACTAGCAAGAATACCACGAAAGCAAGAAAAAGAAGTACGCTATTAACTATTAACGTACCTGTCTCTTCCGAAACGAATGAGTACTGTATCTATGTGTGCGCTACCATCGAATCACGAAAGTCT
+
BCCC@BBCCHDBBBB?=BBBBB?@@8@CB@@@AA<;5;5;9@@>?@>A@@C@AA99::9-9;@@?B<:;:<=C?9=33333(39928-33333#3886;<444=<?@:=@BB@BBB@BCCCCCCCCCCCCCCBB?AABD@D>>>BBBB:?;???;@DAA???B@BBB@AB>BB>BBA?A?888*:><788888(6=6<9>>@@@AA:=:=?=>9=:>ACDC@CCECC:94;=@@@<A@@=@ACBBBBCCBBBB@@@ABB@@@BBCBB?BBBAA;@@CBCCC>C;;;
@ATNG8:02882:02573
GATGGTAGGCACTGCGCACACATCCCAGAAGATCAGGAACTCTAGAAGAATTCAGATTTTTAACACGAGAGTAAACGTAAAAAGAAGGTTTTACAAGACTCACGTTAACAATATTGCAGCAGTACGCACACAATCTAAGCGCAGTAAGGATGGCTAGTGTAACTAGCAAGAATACCACGAAAGCAAGAAAAAAGAAGTACGCTATTAACTATTAACGTACCTGTCTCTTCCGAAACGAATGAGTACTATAGACTATCTGAGACTGCCAAGGCACACAGGGGATAG
+
BC@?:>>C?B=<<656666<996==6=@A?@BCC::;;@BBBBBBB@CB?B=@??89899):29?AAAAAABAA9A@?@@@@0>B=B?CCB9CA@;@;;;BBBBB?A>;:5;::389<=@BBCCCFCBCCCC@B@@@<?:::CCAA=A=@@@<@D;;@C=B>BBB@@?><<0338,3377:28556====>>&2202:98999996;599??=A<;;@@@<@BAABCD?C<??=6===9<;=??AABCCFBA===;?????;<878181817=;;<ACCC5??AA
@ATNG8:02899:02583
GATGGTAGTATAGAGCTCTACATAGTACTCATTCTTTCTGGAATGAAGACAGGTACGTTAATAGTTAATAGCGTACTTCTTTTTCTTGCTTTTTTCGTGGTATTCTTGCTAGTTACACTAGCCATCCTTACTGCGCTTCGATTGTGTGCGTACTGCTGCAATATTGTTAACGTGAGTCTTGTAAAACCTTCTTTTTACGTTTACTCTCGTGTTTAAAAATCTGAATTCTTACTAGAGTTCCTGATCTTTCTGGTGAGATATGCATGATGCTACCATCGAATCACGAAAGTTCTT
+
499939<999955559555555455;:<55557<==4;;?6;8733,3=77843737917133371728;>@>;;5=687888'69.5222222#2;88399A<@=9==67//*/7<:<@6735AA:C:;;;<=<=?;?@?>;>>>>@A===BBBA===@;>>?;AA=A;???DBCB@@;@@@BB5?:=699:::+:AAAA9>>>;:;@=888-8>>A/@@>=;494--(--8865550527;77222).775///988>>>==:<<;676=@966;;@:???===?7<<9<94
@ATNG8:02899:02587
GATGGTAGAGAGAGCTCTCTCATCGTACTCATTCGTTTCGGAAGAGACAGGTACGTTAATTTAATAGCGTACTTCTTTTTCTTGCTTTCGTGGTATTCTTGCTAGTTACACTAGCCATCCTTACTGCGCTTCGATTGTGTGCGTACTGCTGCAATATTGTTAACGTGAGTCTTGTAAAACCTTCTTTTTACGTTTACTCTCGTGTTAAAAATCTGAATTCTTCTAGAGTTCCTGATCTTCTGGATACACTCATGTGCACCTACCATCGAATCACGAAAGTCT
+
66==:=CCBBB;;:C<66<<BCBBCC;99BBB?BDDC=@@>@?CCCCCCC@BBCA@=@69:)88<=<???A>>187333$39,38<8/8732399=<9<1225522,268888<>77;;5<4999652222:<<>6::@@@@AAABCA@>@AA366A=AA:=5:;=;:9=::579<<=-93;6:::8:(7<562)2555AB>=>A::;:9(6...7274.2,2788;?A:@:>555>>4<>>9=>>@::6;////5....57:28:8;;9<:8:877(665/
@ATNG8:02868:02633
GATGGTAGCGCACACATAGATACAGTACTCATTCGTTTCGGAAGAGACAGGTACGTTAATAGTTAATAGCGTACTTCTTTTTCTTGCTTTCGTGGTATTCTTGCTAGTTACACTAGCCATCCTTACTGCGCTTCGATTGTGTGCGTACTGCTGCAATATTGTTAACGTGAGTCTTGTAAAACCTTCTTCTTACGTTTACTCTCGTGTTAAAAATCTGAATTCTTCTAGAGTTCCTGATCTTCTGGACAGAGTGTGCAGATACTACCATCGAATCACGAAAGTCT
+
444:6<<=56566<665;<@<<CA@ABA555<7859<8<=16.5;95555.4444:.4.449B=@2949455:::5::::8'8:28394(489;5;;>6;;8<=;;;@:;666>=<=:=<=:>466A;B6669665>?B;<<==<<<<;;;=<<<469@;>>7;7;>>>>:=00*/7999+9498<==<A=A>BBB:B;::CB:::@2:;;;(;>;::2:2:9;@:99???;@8995@@@<995??;?CCBCBBCCBB@@@CBAB?A@@@=9>>AA@BD>CAAA
@ATNG8:02869:02647
GATGGTAGTGTGTCTCTGAGAGTAGTACTCATTCGTTTCGGAAGAGACAGGTACGTTAATAGTTAATAGCGTAACTTCTTTTTTCTTTGCTTTCGTGGTATTCTTGCTAGTTACACTAGCCATCCTTACTGCGCTTCGATTGTGTGCGTACTGCTGCAATATTGTTAACGTGAGTCTTGTAAAAACCTTCTTTTTTACGTTTACTCTCGTGTTAAAAATCTGAATTCTTCTAGAAGTTCCTGATCTTCTGGATAGCGACGCGATATACTACATCGAATCACGAAAGTCT
+
>>DF@CBBCCCBB<<<<ACBCBHCBB@@@A::59AC>4;;.9249::=BC=AAA9949290//)/)///7<55.6;5;;@@@@&;;>14455)44;<5<65.5<.5666>>:>996BCBB@CBB?C7;<A@BB>@;@;::;ACB@?699@????????=000;??<?6??A9:9BBC?B>>>=>':294999999#55;<<3;656;;;;<<<@G@G+6656;695<<7/0000*0:3=;@>>?9949@B=;;:BBAAABDBBBC@@@CBAAACCB@BB@@ACC=C;;<
@ATNG8:02875:02621
GATGGTAGCTCACGTACGTCACACGTACTCATTCGTTTCGGAAGAGACAGGTACGTTAATAGTTAATAGCGTACTTCTTTTTCTTGCTTTCGTGGTATTCTTGCTAGTTACACTAGCCATCCTTACTGCGCTTCGATTGTGTGCGTACTGCTGCAATTATTGTTTAACGTGAGTCTTGTAAAACCTTCTTTTTACGTTTACTCTCGTGTTAAAATCTGAATTCTTCTAGAGTTCCTGGTCTTCTGGACGACGCGCACTGACACTACCATGAATCACGAAGT
+
4:44.544;99>///;///9;==B;;;;;;?@=ABCD>CC@B>B@BAA@@;?@9489@>ABBB?B?A99:77778373333$3<57322'299;.33<48;68888::688822299485505266977799495588<=<>==>??===:6---(-(-/////'27;<<888796387587.8;@<>@DDD/A><=@2=77///9::A:===2=;;:B=B6;;5:C?@@??<?<??=@@@;@@C==>===>=>;;888>;;;>:<777//)-22)(((((
@ATNG8:02878:02623
GATGGTAGCGCACACATAGATACAGTACTCATTCGTTTCGGAAGAGACAGGTACGTTTAATAGTTAATAGTACGTACTTCTTTTTCTTTGCTTTCGTGGTATTCTTGCTAGTTACACTAGCCATCCTTACTGCGCTTCGATTGTGTGCGTACTGCTGCAACATTGTTAACGTGAGTCTTGTAAAACCTTCTTTTTACGTTTACTCTCGTGTTAAAAATCGGAATTCTTCTAGAGTTCCTGATCTTCTGGATACACTCATGTGCACCTACCATCGAATCACGAAAGTCT
+
<<??7;;5559999<665<<=<5455444;430566>3;;6;499999996:::::<4;055@?0-*.5----8--/;.44444$3::/4/:;3///:499;7;A16666:C?ABACCCCD9;;A8;4;CAABCBB?BBBA=BAAAC@;;:@@A???:;7:@B?BC?C599;>>>?BB:>>>@=3?;@;99:99(9@@@D499=90/70//)/:::*///:=:>:5665<<<5558<8???AA@?BBC@ECB@@AB@@@AAAC??=?BB?@999929999@@@=@>>>
@ATNG8:02884:02614
GATGGTAGCACGACACGACGATGTGTACTCATTCGTTTCGGAAGAGACAGGTACGTTAATAGTTAATAGCGTACTTCTTTTTCTTGCTTTCGTGTATTCTTGCTAGTTACACTAGCCATCCTTACTGCGCTTCGATTGTGTGCGTACTGCTGCAATATTGTTAACGTGAGTCTTGTAAAACCTTCTTTTTACGTTTACTCTCGTGTTAAATATCTGAATTCTTCTAGAGTTCCTGATCTTCTGGGTCTCTCTCTCACGCACTACCATCGAATCACGAAAGTCT
+
44:<8<CDCDBB=>@ECGCCBBBBCDCCCCCC?DDCC<AA<@=@BABBCE@CBBBB@B@BBCD?A<CCAB@BB@?=>@=<A+99/:886'29:7??@:@A599BCBA=AAA><<>>:@@A9>7;=?A@AAA<?A?>:??>>@?=>=AA@@??>A;>@>:>?=@===;=@AAAA=???@@5@<@<@>@>@.><655.669///=88>;@@:A????>=5:7:>=B@>>ACD;>9<=AAAA:>>>>4>@@@==>>>>>>>@>>>??9@@@>><>>>@>AA6>>??
@ATNG8:02885:02622
GATGGTAGTATAGAGCTCTACATAGTACTCATTCGTTTCGGAAGAGACAGGTACGATAATAGTTAATAGCGTACTTCTTTTCTTGCTTTCGTGGTATTCTTGCTAGTTACACTAGCCATCCTTACTGCGCTTCGATTGTGTGCGTACTGCTGCAATATTGTTAACGTGAGTCTTGTAAAACCTTCTTTTTACGTTTACTCTCGTGTTAAAAATCTGAATTCTTCTAGAGTTCCTGATCTTCTGGTATACACACTCGCTCGCTACCATCGAATCACGAAAGTCT
+
66>@:?=BCCCCCCCCB@@B=BBBBBBBC@@@@CBBB<BB?B????BCBB?CCCBBBB@AA@B?C?CBB@@>>=;:6565(57.5875,5?<@;;:@<AA=?@??@@<??@@@?>>:=BB;?<=<<=>>>>=A@@B=>>>@@@???BA@A???@<>>>=@@;?<AAA@@@ABA=???AA5A9=755555'8@@AD:@@>>>@@>>>=AABA/A@@>B:>:::7:AAA==<:>69:??>>8>>A=??9<<AAA@>@>@@@AA>?><@@@@A9><AAAAA7>><<
@ATNG8:02886:02611
GATGGTAGGCGAGATTGAGACGCAGTACTCATTCGTTTCGGAAGAGACAGGTACGTTAATAGTTAATAGCGTACTTCTTTTTCTTGCTTTCGTGGTATTCTTCTAGTTACACTAGCCATCCTTACTGCGCTTCGATTGTGTGCGTACTGCTGCAATATTGTTAACGTGAGTCTTGTAAAACCTTCTTTTTACGTTTACTCTCGTGTTAAAAATCTGAATTCTTACTAGAGTTCCTGATCTTCTGGTATACACACTCGCTCGCTACCATCGAATCACGAAAGTCT
+
//:;5<==;>@;99A8>:A=0//:<;?@ACBB?BBBB=CC@C=9559:<;8<==BA>B;773:8?8?@==<<::D<97888$3715222'29//(//94::5888:7/5555:;::;=>>:=:=>>>>@@B=??==5;;===>>>>>@?>898=58779<<8>=>>>AAAAAA=A>>>?2>:?9;;;;;+;><=@299<///<<7;7;DDE/A???A:=:=@<@@>>><<;<A<@@;9//,/;;49=<<;>>;<=??@@@@???@9=666=699A>>>>9>@@A
@ATNG8:02886:02637
GATGGTAGTGTCGATATGAGAGTGTGTACTCATTCGTTTCGGTAAGAGACAGGTACGTTAATAGTTAATAGCGTACTTCTTTTCTTGTCTTTCTGTGGTATTCTTGCTAGTTACACTAGCCATCCTTACTGCGCTTCGATTGTGTGCGTACTGCTGCAATATTGTTAACGTGAGTCTTGTAAAACCTTCTTTTTTTACGTTTACTCTCGTGTTAAAAATCTGAATTCTTCTAGAGTTCCTGATCTTCTGGGATGTGTGCGCAGTGCCTACCATCGAATCACGAAAGTCT
+
4=99.55;=@<///;;:<@AAA<:<;9555<;:79979199*--(---6600*594448;388:9.424@@<===<<.4444&49-339;<2:99<>,73;49;48887798>CCFCCCC@CCC@C?CBBBBBBC@CCCC@CCCCDBCCCCCCCBBCC?B@@<??<@=AAB@@ACCD@CCCCC8@;@;??>?>?>#?B??@9@@?@@@ABBC@CCCC5HABBJ@C@BBACCC;;;C@C?CBBCAA=A:;;.;;;:BCCBCCCBCBB?BAA?AC@@@?BBCC@@@:@A::
@ATNG8:02893:02629
GATGAGAGACTGTAGCGCACCCAGAAGATCAGGAACTCTAGAAGAATTCAGATTTTTAACACGAGAGTAAACGTAAAAAGAAGGTTTTACAAGACTCACGTTAACAATATTGCAGCAGTACGCACACAATCGAAGCGCAGTAAGGATGGCTAGTGTAACTAGCAAGAATACCACGAAAGCAAGAAAAAGAAGTACGCTATTAACTATTAACGTACCTGTCTCTTCCGAAACGAATGAGTACGATGAGATCTCGTGTGCTACCATCGAATCACGAAAGTCT
+
>>?===@@@:;6;;>ADDBBB>BBB@BBAAAB?B?CBBBBCC>A@?B?AB@@@AAA3B?BBCACAC@===5===::::,:=7>)///(//7378;A??AAD<A;==8=8818:::A@>>>AABAACCC=<<<A;??@???@@;A;?8858<<<;@@A<AA@@@?;?A<AAA;AA555(7677<====/;;6;@@A==>AA<A=B>>>:=:=>;;;<@A???AA8<8;::3<9949@@A???AA?>>AAA>>>AAA?@@@AA<@==?D:>=A=565,8>>@
@ATNG8:02862:02670
GATGGTAGATACTCGCTGATACACCCAGAAGATCAGGAACTCTAGAAGAATTCAGATTTTTTAACACGAGAGTAAACGTAAAAAGAAGGTTTTTACAAGACTCACGTTAACAATATTGCAGCAGTACGCACACAATCGGAGCGCAGTAAGGATGGCTAGTGTAACTAGCAAGAATACCACGAAAGCAAGAAAAAGAAGTACGCTATTAACTATTAACGTACCCTGTCTCTTTCCCTAAACGAATGAGTACACATCGTCGTGTCGTGCTACCCATCGAATCACGAAAGTCT
+
BCCC:B=CCCCDCBCBBCCHDBBBB=@AA>@?>?@@=A>CBB@??D@BB?B@AA?>?@@@@(A>??8BB@A>;;9/99;;9:9'9@;@299::*9<;6666=?>=<@<@>AA>AAA?BBBABCCCJDDDDBBCC?CA@>@@@?@@??B596:9:6:CAABBBC?BBBBBB?@B=ABB=AA999+9=>;89888(8@<A>>>AAA@@;>8===>8<8<=ABBC<ABBBABBB>BC?BBB=BBB@BBBBBBBBBBBCC?BBBBBBBBB?CCBC>C999C@CAAA>>=8?@99
@ATNG8:02875:02699
GATGGTAGACACGTGTGCTCTCTCGTACTCATTCGTTTCGGAAGAGACAGGTACGTTAATAGTTAATAGCGTACTTCTTTTTCTTGCTTCGTGGTATTCTTGCTAGTTACACTAGCCATCCTTACTGCGCTTCGATTGTGTGCGTACTGCTGCAATATTGTTAACGTGAGTCTTGTAAAACCTTCTTTTTACGTTTACTCTCGTGTTAAAATCTGAATTCTTCTAGAGTTCCTGATCTTCTGGACGACGCGCACTGACACTTACCATCGAATCACGAAAGTCT
+
5<<=06669B==<><966>@;;@CDCCA@ABB?A@@@9@B?B@CBBB@@?::000?*0*/;BB?B?BABABBB??6?;;<;(98/6//(.--/(//959=:8575;>49:>:;9BB=888<@;>>>988>E>C@@@388=888=888==;:::=7;99=>>7;7:A?>>A:;:178878*83::@====,====@///77;;<<<<0888)8>==>:>;@@=>>>A==>=B=>>;;;C<@@A;@@AB>>>>===>?<=<33-32-29777+,-36=99-9<;7
@ATNG8:02879:02694
GATGGTAGCACGAGTCACTCATATCCAGAAGATCAGGAACTCTAGAAGAATTCAGATTTTTAACACGAGAGTAAACGTAAAAAGAAGGTTTTACAAGACTCACGTTAACAATATTGCAGCAGTACGCACACAATCGAAGCGCAGTAAGGATGGCTAGTGTAACTAGCAAGAATACCACGAAAGCAAGAAAAAGAAGTACGCTATTAACTATTAACGTACCTGTCTCTTCCGAAACGAATGAGTACTATGTAGAGCTCTATACTAATCGAATCACGAAAGTCT
+
BBBC?DCCCDCCCAABFEECCBBBDACDC@CCCD99;:ACEECCCC?@A@C@BBBAAAAA2B@CBBBAAACBBB>BCBCABB19;?C?CDD;CCC@>966BACBC@B@BD@AAA?AABBCBDCCCCCCBBBD?A@AB?CBBBCCA@<@<?@@<@BBCBBCCACCBBBA?CD?AAA;???<<5=:808:>>>/?B=C888@BBAA<A<AABD;?;?ABBB?AABBBCC?C=ABD>CBB?BB???BBBBBBBBB>==<<9<;?>?A=@@@@<>>AABAB=BAAA
@ATNG8:02882:02705
GATGGTAGGCGACATACATACGCGCCAGAAGATCAGGAACTCTAGAAGAATTCAGATTTTTAACACGAGAGTAAACGTAAAAAGAAGGTTTTACAAGACTCACGTTAACAATATTGCAGCAGTACGCACACAATCGAAGCGCAGTAAGGATGGCTAGTGTAACTTGCAAGAATACCACGAAAGCAAGAAAAAGAAGTACGCTATTAACTATTAACGTACCTGTCTCTTCCGAAACGAATGAGTACCTCTCAGACGCTCGTCCTAATCGAATCACGAAAGTCT
+
DCCC?@@A@C;;;FHIFCCCCCB@A>ACE@CBBA@@=@?ABBBBBB@BB@B?BBBCCCCC3C@DBCCBBBECCC=BA>@?@?0A?>B4;;;.;AB=BBBBBBDED?A>BC@BA@>A??@C?@@CCCFFCCBB@BBAA@CA@A?@@C>B?C@@<@ABBBCDC@BA=AAB<AB=@@E8;;@@@;@AA?AAAAA2AC@CCCCBCDBB?B?AAAA9>9>>@@A@B@@@BCB?C?AA@9A9:5:AABBBD?AABBCBAAABBB??A=AA;?====DD@@;;:6;A@@
@ATNG8:02884:02662
GATGGTAGCATCATGCATATCTCACCAGAAGATCAGGAACTCTAGAAGAATTCAGATTTTTAACACGAGAGTAAACGTAAAAAGAAGGTTTTACAAGACTCACGTTAACAATATTGCAGCAGTACGCACACAATCGAAGCGCAGTAAGGATGGCTAGTGTAACTAGCAAGAATACCACGAAAGCAAGAAAAAGAAGTACGCTATTAACTATTAACGTACCTGTCTCTTCCGAAACGAATGAGTACTATGTAGAGCTCTATACTAATCGAATCACGAAAGTCT
+
CCCD?C@AACDCBCCBDCCCCBAAA?CA@>ACCA::9;?CBBAAAC>BB>B=AABBBBBB+=8==>BA@?>:<A0529B?C>1A?;>2:::&9AB?C=;;CCC@A>BACC@CDD@BBBCBBBBCCCDCCCCC?BAAA>AABBBBBB>A=B;:6;@@@@DEC@BBBAAA?AA>ABB?CB???8?>>;?====+<>9====>?>??;>;>@@@<A=AACA@>@A@@@CB@B?BBD>BBB?BBBBBBC@@@CCCCA??AA>>>@@A@<>=>>5;;AA???<?BAA
@ATNG8:02888:02680
GATGGTAGCGCACACATAGATACAGTACTCATTCGTTTCGGAAGAGACAGGTACGTTAATAGTTAATAGCGTAACTTCTTTTTCTTTGTCTTTCTGTGGTATTCTTGCTAGTTACACTAGCCATCCTTACTGCGCTTCGATTGTGTGCGTACTGCTGCAATATTGTTAACGTGAGTCTTGTAAAAACCTTCTTTTTTTACGTTTACTTTTTCGTGTTGAAAATCTGAATTCTTCTAGAGTTCCTGATCTTCTGGGTCTCTCTCTCACGCACTACCATCGAATCACGAAAGTCT
+
//;=6:@CBB@A<CCBGDDCBB@@@::4:<>?9=AA@:@@=@=;96==BC?@@>;;54.4::A<@>@AA;<54.4:.44444$333(3339;(438783737.39477898?;ACCCCCBB@BBB<@=ABBBBCDDACCBB?BDDCCCCCCBBBBBDCC@BBB@DD@C?BBABA@BCC@CBBAAB*;5;<@>@@@>@#@>A@A6?;;;;;*;@@A@=ABAA7A;;:@?C?CE@<00000A<@;@0::BA>C;;;0;@@CBCBEBCABAAAA@BC@@AABC?BBA@@CD=B@@@
@ATNG8:02891:02697
GATGGTAGGCGAGAGTGAGACGCAGTACTCATTCGTTTCGGAAGAGACAGGTACGTTAATAGTTAATAGCGTACTTCTTTTTCTTGCTTTCGGGTATTCTTGCTAGTTACACTAGCCATCCTTACTGCGCTTCGATTGTGTGCGTACTGCTGCAATATTGTTAACGTGAGTCTTGTAAAACCTTCTTTTACGTTTACTCTCGTGTTAAAAAACTCTTGAATTCTTCTAGAGTTCCTGATCTTCTGGATACACTCATGTGCACCTACCATCGAATCACGAAAGTCT
+
69=<8<@@<@CAAAFGBBA@;555<==@AA;;9;BAB>A@=@?;:9@A@@9@A@@A>A4:8@@>B@BBBBBB<8?9:::9:$7<4A>>=6899(333,3827<=>8915=<=A@@?=>CC18396@@;<>A7;;?A8=>>>>===@>???>>>B>?@?<991518>=865@>@7;8888&23802586(596<=/9875:>89/>167765#..55.33)2,2>6>A@A=>?<A;>:::6818;;79;;:9977997:=>>=18//)//..;4777776<39;:<
@ATNG8:02897:02709
GATGGTAGCACACGAGATCTCATCGTACTCATTCGTTTCGGAAGAGACAGGTACGTTAATAGTTAATAGCGTACTTCTTTTTCTTGCTTTCGTGGTATTCTTGCTAGTTACACTAGCCATCCTTACTGCGCTTCGATTGTGTGCGTACTGCTGCAATATTGTTAACGTGAGTCTTGTAAAACCTTCTTTTTACGTTTACTCTCGTGTTAAAAATCTGAATTCTTCTAGAGTTCCTGATCTTCTGGATATGAGTGACTCGTGCTACCATCGAATCACGAAAGTCT
+
55::5;=CCCDDAAA;;;>@;;;==B>@>B;;2;;;9/594:8<BBCCBB=@A@??9?;AABB@F@CAAABBCCD???>><'<@28>@;9=A??:?<=8=>28:<<;?>B;:;BB??;>>?6:7:AA>:;;?====@188;;::9=><==A=:671///9==9@9A>>>??AAA:===>>2?;><@BDCD/@A>>>7=<AA@@@A>=:>AAA/A;;;A=A;>>=AAA>;;:9<=:::@==8=>>;@A;;7=///:=::;>AAA@@;@@@AA;??@AAAA8:99=
@ATNG8:02900:02709
GATGTATCTGTCTACGAGAGCCAGAAGATCAGGAACTCTAGAAGAATTCAGATTTTTAACACGAGAGTAAACGTAAAAAGAAGGTTTTACAAGACTCACGTTAACAATATTGCAGCAGTACGCACACAATCGAAGCGCAGTAAGGATGGCTAGTGTAACTAGCAAGAATACCACGAAAGCAAGAAAAAGAAGTACGACTATTAACTATTAACGTACCTTTCTCTTCCGAAACGAATGAGTACTGTATCTATGTGTGCGCTACCATCGAATCACGAAAGTCT
+
BBBCBCCBBCCCCECCCCBBB?BDD?BBDBAB@B?BBBBBBB?BC?C??=>99898(9;@AA999A@>==3;:89888(8:4:1888&5:::?<9=CDAA>;A;>?:===;??>=>A??>>>@@>><A;AAAA5;:@@AAAC9=9>5536AAA>@@?;?A@@@><>@9>??:@@555,7;;8=BAAA/7738>>>9;:@AA<@<@>==:>:>>88:9@C9<;=;<><>@A::;<<;;;@@@>>>@CBBAA???@@@@>>@AA;CC=>>9>>>>>>>7>;=>
@ATNG8:02860:02732
GATGGTAGCACACGAGATCTCATCGTACTCATTCGTTTCGGAAGAGACAGGTACGTTAATAGTTAATAGCGTACTTCTTTTTCTTGCTTTTCGTGGTATTCTTGCTAGTTACACTAGCCATCCTTACTGCGCTTCGATTGTGTGCGTACTGCTGCAATATTGTTAACGTGAGTCTTGTAAAACCTTCTTTTTACGTTTACTCTCGTGTTAAAATCTGAATTCTTCTAGAGTTCCTGATCTTCTGGGTGCGCTACAGTCTCTCTAATCGAATCACGAAAGTCT
+
BEDC@CC@AA@A00/<<ACCCCCCCCCCCGDB5;;;;0997=:BBCCDC>9>>CBB>A?9::?;A8A>?>@A?8>5@ECDC1@@;0//..&.8897:?A???9?????A;:;====>B=BBB;?<@C===>:606>//)//76:=??;;;B@878D6888<>>:>;==>@@AB@?5:8888)84;5;====,::===+--7---365:-522&2689:6;69>4;<:<9888=;AAAAAA=A==>5777666=;<:>>@>>>@@=@@73------,,),77/
@ATNG8:02864:02723
GATGGTAGCTCACGTACGTCACACGTACTCATTCGTTTTCGGAAGAGACAGGTACGTTAATAGTTAATAGCGTACTTCTTTTTCTTGCTTTCGTGGTATTCTTGCTAGTTACACTAGCCATCCTTACTGCGCTTCGATTGTGTGCGTACTGCTGCAATATTGTTAACGTGAGTCTTGTAAAACCTTCTTTTTTACGTTTACTCTCGTGTTTAAAAATCTGAATTCTCTAGAGTTCCTGATCTTCTGGGATGTGTGCGCAGTGCCTACCATCGAATCACGAAAGTCT
+
66<<7;?BBB<BAA;D:9=BA@BBBAAABCBA=@;;;;*;C>B<@@AEBCC@BCAAB@B@BAAA=?=?CCBBBAAA?BDCCC3BB<??EE>BBBB?AAB=AA?B?@ABB?BCA@@@>>:==A;?<??@@@B@@;>>?D=BA@A???=>>AAA>=<<9:;;=@@<?;?AA@@AA@@8<;BBB5@<@:=<<<<<'=?@@D8??==>B=>=?A1;;;;+;;;;?;>:??C===:9:6;+//<<>>8:77707///<=;===@??>@8>>>:>>>>A<@?@A???9?>>>
@ATNG8:02880:02755
GATGGTAGAGAGAGCTCTCTCATCGTACTCATTCGTTTCGGAAGAGACAGGTACGTTAATAGTTAATAGCGTACTTCTTTTTCTTGCTTTCGTGTTTATTCTTGCTAGTTACACTAGCCATCCTTACTGCGCTTCGATTGTGTGCGTACTGCTGCAATATTGTTAACGTGAGTCTTGTAAAACCTTCTTTTTACGTTTACTCTCGTGTTAAAAATCTGAATTCTTCTAGAGTTCCTGATCTTCTGGTATACACACTCGCTCGCTACCATCGAATCACGAAAGTCT
+
66>>;?>HDDCBABD;:9BBBBDDCCBBCGCF?B@@@<AD@DABBBBCCB=?@BBB?B?CBBB?B@BBBCBBBBA?BBCCC2BB>>>==4<?>9::)7?<@A;>993A?<AAA??@??<???<A<@@@@:;;>=AAAA<>>>>>>???AA@B????;===8;;5;<A@@@A???B=??@@@6@=@<AAAAA.<<==<5<<<<<@@>>>;@ABA/A;;;@<@<@A<>@@<==<=B<AA??;;7;>A;<<>>>@AAA@A>>>AAAAAC=>?>@A:@>>>@@A3:;;A
@ATNG8:02892:02744
GATGGTAGCGCGACGAGCGTAGACCCAGAAGATCAGGAACTCTAGAAGAATTCAGATTTTTAACATCGAGAGTAAACGTAAAAAGAGGTTTTACAAGACTCACGTTTAACAATATTGCAGCAGTACGCACACAATCGAAGCGCAGTAAGGATGGCTAGTGTAACTAGCAAGAATACCACGAAAAGCAAGAAAAAAGAAGTACGCTATTAACTATTAACGTACCTGTCTCTTCCGAAACGAATGAGTACGATGAGAGAGCTCTCTCTACCATCGAATCACGAAAGTCT
+
GBBA?BDBDCBBBBBCBDDCDA;;;8<DD?CBBDAA?A@BCBAAAB?BB@B?99:99CCC3E@???>?>774===3:233333$3331777.888277887==888,58=><><<;?AA@CBBBCBBBCCCCB?CCBB<??B@BB@@<A?BBC@CCBCAAAA?ABAAAB>BC=BAB<??9887)8::4::::::'7>7:///;;AAA<@<@???<>;>?C@@>@BB@@BB@D@AA@<ABB?BACBBACAABCBBBBB>>A>>>>>>>>=@A??>=DBBB@?>7?@9:
@ATNG8:02898:02735
GATGGTAGCACGGAGTCACTCATATCCAGAAGATCAGGAACTCTAGAAGAATTCAGATTTTTAACACGAGAGTAAACGTAAAAAGAGGGTTTTACAAGACTCACGTTAACAATATTGCAGCAGTACGCACACAATCGAAGCGCAGTAAGGATGGCTAGTGTAACTAGCAAGAATACCACGAAAGCAAGAAAAAGAAGTACGCTATTAACTATTAACGTACCTGTCTCTTCCGAAACGAATGAGTACGTGTCGACGTGTCTCCTACCATCGAATCACGAAAGTCT
+
::::054:;;55.5:;9995555;;98<55165;;==:=8==<9554388.4.43333333$34993344338:?9735<<<;*;555)5::+955.59;;===994459<3<:>3:@??@@DBBBCCCCAAAACCCD?CBB???A@;A<A;;29<?;;<;?=A998?A89848?=5;;<;;379<8/0000'.3.....78677;@52225/5.55:=B=BBB:::C=A<??@;@??;?@???BD????>>>@??<<<<<6<::5::<995::?=>>A<?A@A
@ATNG8:02859:02785
GATTAGGAGACACGTCGCACACGTACTCATTCGTTTCGGAAGAGACAGGTACGTTAATAGTTAATAGCGTACTTCTTTTTCTTGCTTTCGTGGTATTCTTGCTAGTTACACTAGCCATCCTTACTGCGCTTCGATTGTGTGCGTACTGCTGCAATATTGTTAACGTGAGTCTTGTAAAACCTTCTTTTTACGTTTACTCTCGTGTTAAAAATCTGAATTCTTCTAGAGTTCCTGATCTTCTGGTGTCTGATCTGTATCACTACCATCGAATCACGAAAGTCT
+
BBC@CC?CCCCCCCB9;:BBBBBCCCCBBB@A;;;0;@<@<@@CECCB@DCB>?=??BBBB?B?BBAACCCBA?ACCDC3BB9:8@A9?BBB<@AC@BB<>>@@@@>>>@@@@AA<@@@:=:=A>>>>>?;AAAA:?>>=;;;>@@>@A@@@A<687=??<@:>>@>>>A>>;>@@@@6@=C=?9999,99333(--3---6::=;????.>==>A9?:;;5;A@=;;;:=5;;===@;??@<>>>>==>@AAAAAAAA:;;>;@>;;;:=???>>>9??AC
@ATNG8:02864:02782
GATGGTAGACATATCGTACTCTCTGTACTCATTCGTTTCGGAAGAGACTGGTACGTTAATAGTTAATAGCGTACTTCTTTTTCTTGCTTTCGTGGTATTCTTGCTAGTTACACTAGCCATCCTTACTGCGCTTCGATTGTGTGCGTACTGCTGCATATTGTTAACGTGAGTCTTGTAAAACCTTCTTTTTACGTTTACTCTCGTGTTAAAATCTGAATTCTCTAGAGTTTCCTGATCTCTGGGTCTTACGCTCGTCGCGCTACCATCGAATCACGAAAGTCT
+
:99:5555=<<BCCCCCDDCCCB==>>>;::949:9<5:?<??:33::::6A==<@<A1333:6;6:<58;999:599999*;835755-5<<?082?<<>8===79:3;;79@AAA=;;;<?;?A>>>>>>=ABAA8;;@===>====<=/////66689.6.5;;;>556;5///77+737586666*88666)--6---7557+522&29977.3.//.669////'..3378553...'.3204---97--/;;;@@>>:>>>=;5;///99919;;=
@ATNG8:02889:02773
GATGGTAGCACACGAGATCTCATCGTACTCATTCGTTTCGGAAGAGACAGGTACGTTAATAGTTAATAGCGTACTTCTTTTTCTTGCTTTCGTGGTATTCTTGCTAGTTACACTAGCCATCCTTACTGCGCTTCGATTGTGTGCGTACTGCTGCAATATTGTTAACGTGAGTCTTGTAAAACCTTCTTTTTACGTTTACTCTCGTGTTAAAAATCTGAATTCTTCTAGAGTTCCTGATCTTCTGGTAGAGCGTGCATATATCTACCATCGAATCACGAAAGTCT
+
CCBB?CCEBBBC<<6;=BBCBBBCCCBDCHCCABBAA:AB?B?@@ACCCC@CBCBC@B=??CB>A?BBFCCBBBB@B@@@?2@@;@988-8@>@599A=BB?AAABBB?@AAAAA==:=AC=A<@??@===A<AAAA8>>AA>>=@@AD@@==>D<>>><?A=A=A===@@@AA7=9997-818166665(6=9::3;===>BAAAA<AAAA/B:::@;@<AA=A<>::;A<@<@A@@>;6::F=A>@:::>=>??@@AA@@@>?:?;>>A<?@AA>>>7>>=>
@ATNG8:02890:02761
GATGGTAGCGCATATCAGCGCAGCCCAGAAGATCAGGAACTCTAGAAGAATTCAGATTTTTAACACGAGAGTAAACGTAAAAAGAAGGTTTTACAAGACTCACGTTAACAATATTGCAGCAGTACGCACACAATCGAAGCGCAGTAAGGATGGCTAGTGTAACTAGCAAGAATACCACGAAAGCAAGAAAAAGAAGTACGCTATTAACTATTAACGTACCTGTCTCTTCCGAAACGAATGAGTACCTCTCAGACGCTCGTCCTACCATCGAATCACGAAAGTCT
+
DCCC?CCBBBCCCFECCCDCDDBBB>CCCACCCCBA?A>ABCCA@??BB>B?AABBCCCD5C@BBCCCCCCCDC=B?:;:::*;B>A5<;<-;B@=BA@@AABAA>A?BB?BBD?BBBBBBBBBBCCCBBBC@CDCC@CAAABAAB6969A>:@CBBBBBC@BABBCC>AA?BBB=??877.9@@;99999(9B;B9::CCB;;7;<@@@B:=:<?CAB@BCBBACC?B@CDC=BAC?BBBA??@<??@@@ABBBBBBABB@C8617<<;<8=>BBBCB=BB;;
@ATNG8:02896:02776
GATGGTAGTACATGATAGACGACACCAGAAGATCAGGAACTCTAGAAGAATTCAGATTTTTAACACGAGAGTAAACGTAAAAAGAAGGTTTTACAAGACTCACGTTAACAATATTGCAGCAGTACGCACACAATCGAAGCGCAGTAAGGATGGCTAGTGTAACTAGCAAGAATACCACGAAAGCAAGAAAAAGAAGTACGCTATTAACTATTAACGTACCTGTCTCTTCCGAAACGAATGAGTACTGCGTCTCACTCTCGCCTACCATCGAATCACGAAAGTCT
+
@BBB;C?CBBABC955;;;=BB==D:C6946<:444.505<;<@<A=>?9=:79449999*;=CEFCCCDDDDD>BA99999*;C=B4;;<*:@@8?A@BBBCDC?BABD@???@BBCCCCBBBBBDDCCED=BCCC>AACCA@@@<B?BBB?BCDBBBCD@DC@@?A?BC>BBB=??>==6??@:?@@@@2@C@D?>>CCAAA9>9@>@B;?9?@CCC?B@@@@::7;@BBB>CBB?BCDCBB?>?@A@BAABBBCCCCJ@BBB?BCCBB?BBCBAA@:BB:;
@ATNG8:02898:02764
GATGGTAGGCGAGAGTGAGACGCAGTACTCATTCGTTTCGGAAGAGACAGGTACGTTAATAGTTAATAGCGTACTTCTTTTTCTTGCTTTCGTGGTATTCTTGCTAGTTACACTAGCCATCCTTACTGCGCTTCGATTGTGTGCGTACTGCTGCAATATTGTTAACGTGAGTCTTGTAAAACCTTCTTTTTACGTTTACTCTCGTGTTAAAATCTGAATTCTTCTAGAGTTCCTGATCTTCTGGTGTCTGATCTGTATCACTACCATCGAATCACGAAAGTCT
+
CCDD?;;C:AABA>>CCA@A5545499<@<@A?CBAA=@@<@>ACCBCBB?AB@??;?:?A@@8@=><;??@<8<6==??>.9:17886(2777/74>8=A=78525;8?@AB@@?@<?>>;><??AA????=D>>>7;:=<=<888>>888<==5868;>>=B=@?777:<//,/8=>@2@7?:88888(8>777.777//-9--/(///(.9;>A<@8::2:>==>>>=B=AAA>>>7;;A>??>>;;:=??AA@@@@@@@@<>=>@@7::?@@@A:A===
@ATNG8:02880:02845
GATGGTAGCTCACGTACGTCACACGTACTCATTCGTTTTCGGAAGAGACAGGTACGTTAATAGTTAATAGCGTACTTCTTTTTTCTTGCTTTCGTGGTATTCTTGCTAGTTACACTAGCCATCCTTACTGCGCTTCGATTGTGTGCGTACTGCTGCAATATTGTTAACGTGAGTCTTGTAAAACCTTCTTTTTACGTTTACTCTCGTGTTAAAAATCTGAATTCTTCTAGAGTTCCTGTTCTTCTGGTATGACTAGTGTACTACTACCATCGAATCACGAAAGTCT
+
55:939:?@AB@;;;B669DCCCCBBBCCCBB=@:9:96;B=B?AA@CBBB@BCBAA>A?BABC>A>ACBBBBBAA;998989%9@;@973(2>?@=A@B?CB?B>>?BB>AB???>>>=???<A<@@@AA;;;<BCBA687?>>>?A@AAAA:;:D<>=><??=?=?>=???DAA;@??==19499>>>@>/<?99919>;<<>A<==<@BAB/A::6@7@9////;;9:<:<A<AAA=AA:AAA<?>>>?>>?AAAA===A>>>A;=>999:????88807=<:
@ATNG8:02888:02837
GATGGTAGAGTACAGTGTAGTAGACCAGAAGATCAGGAACTCTAGAAGAATTCAGATTTTTTAACATCGAGAGTAAACGATAAAAAGAAGGTTTTTACAAGACTCACGTTAACAATATTGCAGCAGTACGCACACAATCGAAGCGCAGTAAGGATGGCTAGTGTAACTAGCAAGAATACCACGAAAGCAAGAAAAAGAAGTACGCTATTAACTATTAACGTACCTGTCTCTTCCGAAACGAATGAGTACACACTCTCATATGACACTACCATCGAATCACGAAAGTCT
+
//7749;=BHFCCDCCCCCCBBB;;29AA<@B@9:55:59?A555=9=:5:;---------#-37999:3344;;=177332222$25.3(....$...(..5556766275:=;>>>9>@@ACDCCBBBDCBBBB?BCAA>A@@?@???<@>CBB@BCCCADDA?BCCBBB>BB@CBB;?>999+8<<:88888(8>:?888AAB@@8:7:>=>1718ABAB?BCBBBCC@C?BA?8@997:BCCBBACCABBBBBBBB>CBB@CC9999CCBB?BBAA;;;0;A;;
@ATNG8:02890:02828
GATGGTAGAGTACAGTGTAGTAGACAGAAGATCAGGAACTCTAGAAGAATTCAGATTTTTAACATCGAGAGTAAACGATAAAAAGAAGGTTTTACAAGACTCACGTTAACAATATTGCAGCAGTACGCACACAATCGAAGCGCAGTAAGGATGGCTAGTGTAACTAGCAAGAATACCACGAAAGCAAGAAAAAGAAGTACGCTATTAACTATTAACGTACCTGTCTCTTCCGAAACGAATGAGTACTGTATCTATGTGTGCGCTACCATCGAATCACGAAAGTCT
+
99::7;=CCCCBBBBBBBCCCCECEBBB?AAA;;:6;59AA997C?BA?A=::9>;?>A.@:@@>::><::==;39.......$.5(2+288)522+22668766628278525249888EIFCBCBCCAA@C@AAAB?B@@??=770:=@AA?BCCCCD?=:>@@@@@;AB>ABB:??988)8<<:89888+8@<C888AA>>>7:7;AAA7;7;A@@@@CBBBBCC?B???=7?997:CDCBABCCBBBBBBBBBCBBBB@A:;7;AA??<?@9:AA@;A;::
@ATNG8:02899:02823
GATGGTAGCTCTGCTCTGACTCTCGTACTCATTCGTTTCGGAAGAGACAGGTACGTTAATAGTTAATAGCGTACTTCTTTTTCTTGCTTTCGTGGTATTCTTGCTAGTTACACTAGCCATCCTTACTGCGCTTCGATTGTGTGCGTACTGCTGCAATATTGTTAACGTGAGTCTTGTAAAACCTTCTTTTACGTTTACTCTCGTGTTAAAAATCTGAATTCTTCTAGAGTTCCTGATCTTCTGGATATGAGTGACTCGTGCTACCATCGAATCACGAAAGTCT
+
9;B=8=CBBCEBBBCCGCCDBBBBBBBBBCAA>ADCD>CC@C?BABDDDE?ECBBB?C@BBBC@C@CBBBCCGCC?;;:99):@<@?AA<AABC:;;D?CC@BABBBCACIFCBBBD@CCC@D@CCCCBBBC@CCCC>BAB@@@BBBCCBBAA@C?CCCACB?B?BBCBBBBBA;@;;;;.;5;=;;;;.;BABEGDCCDCGCDBB@CBCB5CDBCB@C@CB@BABCABB?C?AAABBD@B?@>ABCCCCCCCBCDCCA@@CBB?BCBBB>BBAA9996:A>@
@ATNG8:02901:02840
GATGGTAGCAGACGTGACAGAGCGCCAGAAGATCAGGAACTCTAGAAGAATTCAGATTTTTAACACGAGAGTAAACGTAATAAGAAGGTTTACAAGACTCACGTTAACAATATTGCAGCAGTACGCACACAATCGAAGCGCAGTAAGGATGGCTAGTGTAGCTAGCAAGAATACCACGAAAGCAAGAAAAAGAAGTACGCTATTAACTATTAACGTACCTGTCTCTTCCGAAACGAATGAGTACTGCGTCTCACTCTCGCCTACCATCGAATCACGAAAGTCT
+
;;>C?CCCBBBCCCBBBBAA@CDCC@A;;7;BBABA@C?CBB???B?A@=@>>>>9:999(8<<<>BBBCBBBB>B?BB?AB>@A5;5<;0;@E@CBBBCDCCF?B@BC@CCC>BBBBCCDCDB@BDBBBB?AA??=A@@@>?>@<@?@A@=AAAAAAFBCCCDBBB?;;4;@@:?A@AB>AA@?:9:9:):@=BBBCCCCCC@B@BA@@?C@BBBCC@CCAA@@@:?=?@@<ADD?BACBBBC>>>BDCCCCBBCCCAA?ACD?CCBBA?A@AA?@@6@B;<
@ATNG8:02858:02889
GATGGTAGTGTCAGTGCGCGTCGTCCAGAAGATCAGGAACTCTAGAAGAATTCAGATTTTAACACGAGAGTAAACGTAAAAAGAAGGTTTTACAAGACTCACGTTAACAATATTGCAGCAGTACGCACACAATCGAAGCGCAGTAAGGATGGCTAGTGTAACTAGCAAGAATACCACGAAAGCAAGAAAAAGAAGTACGCTATTAACTATTAACGTACCTGTCTCTTCCGAAACGAATGAGTACGAGAGAGCACACGTGTCTACCATCGAATCACGAAAGTCT
+
56==:=DCBBCBB;96@=CCDBBCA?BCD@CA??@B?A?ABC@@?B=??=A????9:::+9;>@@BAAACAA@<?9;9DED5CB;@5;;;.;BB?CBB@CCDCD@C@CCHCBB=?>BBBCBCCCCCCBBDC?CA??<@@A?>>>@<A?BBB@CCBBBBBC?CCCDBB?BB?BBB?BBA@A8??A?:;;;:.;A=B888AAE>><><@???<@:<AA:;8:AAACBB?B?BBC>B??=@BBDCCCCAAAAAAABBBBB???@AAA<?;:;?=CCBBCCC>C@??
@ATNG8:02861:02894
GATGTAGTGTCATATGAGAGTGTGACTCATTCGTTTCGGAAGAGACAGGTACGTTAATAGTTAATAGCGTATTTCTTTTTTCTTGCTTTCGTGGTATTCTTGCTAGTTACACTAGCCATCCTTACTGCGCTTCGATTGTGTGCGTACTGCTGCAATATTGTTAACGTGAGTCTTGTAAAACCTTCTTTTTACGTTTACTCTCGTGTTAAAAATCTGAATTCTTCTAGAGTTCCTGATCTTCTGGGTCTCTCTCTCACGCACTACCATCGAATCACGAAAGTCT
+
;4:<=;@@BBBBC@CCCCBCDBBBCBCB@@<@@A@;@A?C@:;9B<AC@CDL@@?A@CCCC@C@BBBBBB@@?8;;;;;;%:@:?9:9,44;<5@<??>B46:BBCCAEECCCCCC@BBG?A?@FGECCCC>CAA@?BBBCCAAABBAB;;<BD@CCE@CB@B@BBEA@AD;;5;;;;;.;5;<;;;;;*<BABC;@@B;;;@AAB>BCCC3C;;:CAC@DB?BBA@@@B>B@CDBCDG5;;;;0;CABC;;;CBC;<<CCAAA@CCBBB>BA@@AAC=AA@@
@ATNG8:02861:02898
GATGGTAGCACACGAGATCTCATCGTACTCATTCGTTTCGGAAGAGACAGGTACGTTAATAGTTAATAGCGTACTTCTTTTTTCTTGCTTTCGTGGTATTCTTGCTAGTTACACTAGCCATCCTTACTGCGCTTCGATTGTGTGCGTACTGCTGCAATATTGTTAACGTGAGTCTTGTAAAACCTTCTTTTTACGTTTAACTCTCGTGTTAAAATCTTGAATTCTTCTAGAGTTCCTGATCTTCTGGCGCGTATGTATGTCGCCTTACCATGAATCACGAAAGTCT
+
BBAA>?;==ACEACA@=B;::9559A;66@DD@BBCE>B<:B7966=<@?:CBBBB@C??@?<8@>AC@AAB?8>=BBCCCC)A@:=997,2<;=8?@;6<>7<@BBBF@CAB;;;AA==>><@=>>>>===@<@??B=@@@?>>????@@?@BBB7;:;:=A=B>>>>;;:=AA<@@@EK5A:>:>9@@@,==;<<+/+/99:::=>>8===/=8918?;?;@@<??A>>>?<@<@@>>>>:==B<A@?@AA???====::913-39----;579----8.7644
@ATNG8:02866:02877
GATGGTAGCTATACGTATATCTATGTACTCATTCGTTTCGGAAGAGACAGGTACGTTAATTAGTTAATAGCGTACTTACTTTTCTTAGCTTTTCGTGGTATTCTTGCTAGTTACACTAGCCATCCTTACTGCGCTTCGATTGTGTGCGTACTGCTGCAATATTGTTAACGTGAGTCTTGTAAAACCTTCTTTTTACGTTTAACTCTCGTGTAAATCTGAATTCTTCTAGAGTCTGATCTTCTGGTAGAGCGTGCATATATCTACCATCGAATCACGAAAGTCT
+
>@@<ADCA@ACC::9CCBBA@@@969<<>==B=A;99)4:.4.4:4444438893/)0)/)/00)/6>:@@@;;:>)/////&/806>??FC.:333.3993789>?=?>@=AAA;;;::179:4;5;::7:9:939;<?<@@>A@@@=>>@@=<<=<19776<:27/59:5529<:/57777*79=/5/989*62277),(,****225668/88899595>@<===93----326--)---(-65879:779>@88:<@=<<8<>::::>???@@@:@==9
@ATNG8:02869:02894
ATGGTAGCGCATATCAGCGCAGCCCAGAAGATCAGGAACTCTAGAAGAATTCAGATTTTTTTAACACGAGAGTAAACGTAAAAAGAAGGTTTACAAGACTCACGTTAACAATATTGCAGCAGTACGCACACAATCGAAGCGCAGTAAGGATGGCTAGTGTAACTAGCAAGAATACCACGAAAGCAAGAAAAAGAAGTACGCTATTAACTATTAACGTACCTGTCTCTTCCGAAACGAATGAGTACAGAGAGTACGATATGTCTACCATCGAATCACGAAAGTCT
+
<99.//////7:<<?==>@;<<>G6<<<.55599:.4.4445<::543-323344444444"549=>>??D>CCB=B@ABBAB,@A;@5;<0:@@?@@@BCB@A@@C@CC@DCC>BBBBBABBBCBCCCCCB?AB@@;@@@?AB;;5;@C;;<=CCDCCBC@CCCCAA>AC>AAC?C????8===899999(8?<B>??CC>>?3818A==6;6;=BAA?ABABBCB@CABBB=BBB>@?BCCCBBAAABACCCCCAA>>>A@?@;?<<<<:>>=>===8>???
@ATNG8:02877:02868
GATGGTAGTGTCATATGAGAGTGTGTAACTCATTCGTTTCGGAAGAGACAGGTACGTTAATAGTTAATAGCGTACTTCTTTTTCTTGCTTTCGTGGTATTCTTGCTAGTTACACTAGCCATCCTTACTGCGCTTCGATTGTGTGCGTACTGCTGCAATATTGTTAACGTGAGTCTTGTAAAACCTTCTTTTTACGTTTACTCTCGTGTTAAAAATCTGAATTCTTCTAGAGTTCCTGATCTTCTGGGTCTCTCTCTCACGCACTACCATCGAATCACGAAAGTCT
+
//:;6;;=CB<;<@@@@??>>CBAB9<79>A@C?BCCB>BD@C@CCDCCCC@CDB@@=A<?@;:6;@BBCDCCCBB?A@AA@0@B5;:@@;@CDB@BBC@CC;;;CCBB@BCCCCCCEBDCC@C@AB@A:;::9;CCDADBBBCDBBCBBCBBBCCACBA?AB?A?ACAABB;;;>C;;;;.;=C=;;;;;*;AAAE?BBB;;;A;;<5<;<:*:BBBC?A?BC@CBBBB;;:;@CCCFAA?ABBH?CBBCBBD;;;BB;;;CCMH@CCBCB?BBBBBBB=BA@@
@ATNG8:02885:02872
GATGGTAGTGATACAGTATCAGACACCAGAAGATCAGGAACTCTAGAAGAATTCAGATTTTTAACACGAGAGTAAACGTAAAAAGAAGGTTTTACAAGACTACACTGTTAACAATATTGCAGCTAGTACGCACACAATCGAAGCGCAGTAAGGATGCTAGTGTAAGCTAGCAAGTATACCACGAAAGCAAGAAAAAGAAGTACGCTATTAACTATTAACGTACCTGTCTCTTCCGAAACGATGAGTACCTCTCAGACGCTCGTCCTACCATCGAATCACGAAGTCT
+
:;;<;;==ABB:<<<////////4//)/7:)////882828:3333;6::8=6?=783777'713333::999670..//:::'7729.555&555.595555554495:5<<.44:.44//////7:;<<;9954.//--(------::5=87//////-5-/)/777<::48/////)/6333(3::59::99'771733555555.58=;;8383-----(-89//-6(-(--8/65--/8;;::6:888889///...33.33542229:055:7//)/975
@ATNG8:02885:02902
GATGGTAGCCACACGAGATCTCATCGTACTCATTCGTTTCGGAAGAGACAGGTACGTTAATAGTTAATAGCGTACTTCTTTTTCTTGCTTTCGTGGTATTCTTGCTAGTTACACTAGCCATCCTTACTGCGCTTCGATTGTGTGCGTACTGCTGCAATATTGTTAACGTGAGTCTTGTAAAACCTTCTTTTTACGTTTACTCTCGTGTTAAAAATCTGAATTCTTCTAGAGTTCCTGATCTTCTGGGCAGACTCTCACACGCCTACCATCGAATCACGAAAGTCT
+
A@BB:CCCC@BBBAAAA;;@>@@;;<BBCCCCC@AAAC>CB?B<665=:@@;?@>:>9=7>?AB=B?A?8888;;A;88989'8<,3777.597>6><A<AC=?@BBBB<>?B??A??<?AA=A=@>>===>>;?AAA588>>???@@@BBB;;;?;===<?D<?;>>>D@@A>>;>@BBB6A:=9<@AAA/A>>>@9>>>@A=>>AA4<<;<.<9:;C=C=>>;>????>>:=:=AAA@@6<97919<<<@@>>>@>@@AA<A@@<==<<@<@A@???D:@@@@
@ATNG8:02886:02903
GATGGTAGGACGAGCGTCTGAGAGGTACTCATTCGTTTCGGAAGAGACAGGTACGTTAATAGTTAATAGCGTACTTCTTTTTCTTGCTTTCGTGGTATTCTTGCTAGTTACACTAGCCATCCTTGCTGCGCTTCGATTGTGTGCGTACTGCTGCAATATTGTTAACGTGAGTCTTGTAAAACCTTCTTTTACGTTTACTCTCGTGTTAAAAATCTGAATTCTTCTAGAGTTCCTGATCTTCTGGGTGCGCTAAGTCTCTCTACCATCGAATCACGAAAGTCT
+
;;<@9<==<A<=@96665;?A@?@AEDDCCCCAC@@@;@C@C@BBCBDCCAAAABB7;8;B@C@GACCCCBBBBCACDDDC5BB?BBBC=BBBB?BAFAGK@AAACBC@CFIEECCC@BBB@C@A@@CAA@B@BBBB?BB@@@@@@A@??D@?@C?BAB@BB?A>A?@@BDBBB=A;;;;.;>B>;;;;.9>@@@:A@@@CCC99:2::9:'9@?BB?C@DC@BBCCBBB?B@AAAC@@;?8;:0;ABBBBB>BD@AABCCFD?C;;;B@C@BABBG?CBBB
@ATNG8:02891:02877
GATGGTAGTATAGAGCTCTACATAGTACTCATTCGTTTCGGAAGAGACAGGTACGTTAATAGTTAATATCGTACTTCTTTTTCTTGCTTTCGTGGTATTCTTGCTAGTTACACTAGCCATCCTTACTGCGCTTCGATTGTGTGCGTACTGCTGCAATATTGTTAACGTGAGTCCTGTAAAACCTCTTTTTACGTTTACTCTCGTGTTAAAAAATCTGAATTCTTCTAGAGTTCCTGATCTTCTGGCTGCGTATGTATGTCGCCTACCATCGAATCACGAAAGTCT
+
CDCC@CBCDDCAB666;;;;<???BBDCCBBB?BBBE<AA@B?:99AACC?BBCCC?B?BBBB@B@BBBA>>===766666$59.5285'2222.:6949<*//58<<656;@@@@@<=>><@<@>>>>>>A=BA==8<==9;;==;;;>BAA@@9<==8=A:?;?<<=?>?@<@?DDDF5><;;;BBC.=>@@@9@;;;@@@?@@255556$6///6)/).:6;=>>;8;7>;;856;=(///)/...55599999999??<AKE=;;<;@=?;;;888*7:9=
@ATNG8:02895:02864
GATGGTAGTGCGTGAGAGAGAGACCCAGAAGATCAGGAACTCGTAGAAGAATTCAGAATTTTTTAACACGAGAGTAAACGTAAAAAGAAGGTTTACAAGACTCACGTTAACAATATTGCATCAGTACGCACACAATCGAAGCGCAGTAAGGATGGCTAGTGTAACTAGCAAGAATACCACGAAAGCAAGAAAAAGAAGTACGCTATTAACTATTAACGTACCTGTCTCTTCCGAAACGAATGAGTACACACTCTCATATGACACTACCATCGAATCACGAAAGTCT
+
66@@;ACBB@;;666?>>BA@@;;;)4BB8@BB@@;<>;://////:677:<;>>00(/////#/3888;=?A@A@@8?8;9=@=):=8=.99,5;<85666;=<<<:<>@B@@@@>?@BCCAAAAA>@@000@=@=??=@@=;::::4<;?::49BB@AB=><>AA???;8818;77<::8>5<<A=@@@@@/@A=???@@B===8<8<;;=4:3:=@;;6;A@@ABB@E?AAA9A@@<?AAABCAAABCBCAAAABBC?@?CCAA>ABBCC?CDCCA@@;@@@@
@ATNG8:02895:02898
ATGGTAGAGTATCATGTGTATCTCCACGAAGAATCAGGAACTCTAGAAGAATTCAGATTTTTTAACACGAGAGTAGACGTAAAAAGAAGGTTTTTACAAGACTCACGTTAACAATATTGCAGCAGTACGCACACAATCGAAGCGCAGTAAGGATGGCTAGTGTAACTAGCAAGAATACCACGAAAGCAAGAAAAAGAAGTACGCTATTAACTATTAACGTACCTGTCTCTTCCGAAACGAATGAGTACGTGTGACGTACGTGAGCTACCATCGAATCACGAAAGTCT
+
444.44::CC@6666;9::944493444854305;;>7A>ABAA@@@;@B?B?ABC::9999%;>CEHCCCCDCBBCC@@?@>>,==9=4:;:;)9?A?B@@?FCCCB>?=?A?C999;CCBBACBAAABBBC?@<@CBB?@@>>>A885=;>AA?BBBBBBA@;>>>?>>:==:=AA7<;555(8<=:88888(8>6=9;;=>:@@////><;1606A@AA@HCBBB;:6;?@??6@;;7<ACCBBBAAABBCDDCCCBBB?@@C:969???A?AA>>>?>7>@>>
@ATNG8:02905:02873
GATGGTAGGCACTGCGCACACATCCCAGAAGATCAGGAACTCTAGAAGAATTCAGATTTTTAACACGAGAGTAAACGTAAAAAGAAGGTTTTACAAGACTCACGTTAACAATATTGCAGCAGTACGCACACAATCGAAGCGCAGTAAGGATGGCTAGTGTAACTAGCAAGAATACCACGAAAGCAAGAAAAAGAAGTACGCTATTAACTATTAACGTACCTGTCTCTTCCGAAACGAATGAGTACGTGTGACGTACGTGAGCTACCATCGAATCACGAAAGTCT
+
@BBB>AAA>A:59=9=?;99:A;@@<@CC?BBBBBB?C@BCB;;:C@CC@B?@@@?@@@?.@;@ABB@?@BBCB>@@;;:;;*;@=@9@@@8ABB?CBBBGCBBB@B?BC@BBB?BCCBBCCCDCBBCC@@@@CCCC?@???BBBB?C@B;;9;@@@CCBC?BBBCCC?BC?BBA=AA??=5997/89==A.6606///66>::5;;>>>A;C=>>ABD@CCBBBBA=;:;@>3>00*0;;=@BAAAABFCDCBAAACBBBBBBB????AB?BBBBBCC>BABA
@ATNG8:02859:02928
GATGGTAGAGAGAGCTCTCTCATCGTTCTCATTCGTTTCGGAAGAGACAGGTACGTTAATAGTTAATAGCGTACTTCTTTTTCTTGCTTTCGTTGGTATTCTTGCTAGTTACACTAGCCATCCTTACTGCGCTTCGATTGTGTGCGTACTGCTGCAATATTGTTAACGTGAGTCTTGTAAAACCTTCCTTTTACGTTTACTCTCGTGTTAAAAATCTGAATTCTTACTAGAGTTCCTGATCTTCTGGTGAGATATGCATGATGCTACCATCGAATCACGAAAGTCT
+
=>BC@BDDCCBCCCCAAACCBB=BCC@BAA;;9;BCB<BB>@>ACCCB@@>@BBED@F>BA@A<@9;>AA@@?:?6::;;;+8;1;5//'/0.(.08--)/838:::?B77;===<@@<>>@=D<?@@;;;??=AA@@<;;;@@A>==A@A@888A;;:;;??;@<???@@@@@E>@@@@@6@=@;?;???1>@?>>9?@AAAA@>>><>@>@.@?BA=4;699-//=<;9<<:>;@@:>>>9@@@<;;;>>AAAAAAAAAA=>>AD6::;:>;@>>>=9919;86
@ATNG8:02881:02926
GATGGTAGTGTCAGTGCGCGTCGTCCAGAAGATCAGGAACTCTAGAAGAATTCAGATTTTTAACACGAGAGTAAACGTAAAAAGAAGGTTTTACAAGACTCATGTTAACAATATTGCAGCAGTACGCACACAATCGAAGCGCAGTAAGGATGGCTAGTGTAACTAGCAAGAATACCACGAAAGCAAGAAAAAGAAGTACGCTATTAACTATTAACGTACCTGTCTCTTCCGAAACGAATGAGTACGAGAGAGCACACGTGTCTACCATCGAATCACGAAAGTCT
+
45<<7<@@@CCCCCCCCCCCBBBCC@CCC@CC99;A<@;@BCAABC?CD?B?A@=<>>>>.??CCBAABBBBBC>BA@@@@@0@A>B<A@@7A;;6;BBCCCCA@=@?AB?CCC?BA>?@CCCCCCCCCCBB?A@??<@@??BBAA>C@BCD?CCCCCBBA>BCBBB@?BD@AA@8=<888)9=>;88888(8A;C888>>@@A<A<@?AA7;7;AB@@>@CBBBBB@B@BA?:?9959BBCDCDAAAABBBBBBABAAA?????<@B==><>@AA:::-0000
@ATNG8:02882:02914
GATGGTAGTGATACAGATCAGACACCAGAAGATCAGGAACTCTAGAAGAATTCAGATTTTTAACACGAGAGTAAACGTAAAAAGAAGGTTTTACAAGACTCACGTTAACAATATTGCAGCAGTACGCACACAATCGAAGCGCAGTAAGGATGGCTAGTGTAACTAGCAAGTATACCACGAAAGCAAGAAAAAGAAGTACGCTATTAACTATTAACGTACCTGTCTCTTCCGAAACGAATGAGTACGAGAGTCAGAGCAGAGCTACCATCGAATCTCGAAAGTCT
+
CCCC@CBBBCCCCCECBBBBCCCCD?CBB?BBBABB?B?BBB@@@B>BB@B@AAAAABBB3B?BDCCAAAA@@B<>=>>?>?0@A=@5;;;-;@@=::9BCCDBB?B@BB@BBB<@?BBBBDDCCCCCCCCC?DCCC?BA@?BB??<A=ABB?BCCCCCCA?AABBAA>BCCBBA8;<898*9==;:::::(9@=>;;;ABC??:>:>CBB:>:<A@?@<?A@@@BB@D@BCB=B997:ACBBBBAAAB@B@BBA@@BB@AA?>>:>>>=A;AA;;ACC=ABA@
@ATNG8:02885:02920
GATGGTAGGTGCACATGAGTGTATCCAGAAGATCAGGAACTCTAGAAGAATTCAGATTTTTAACACGAGAGTAAACGTAAAAAGAAGGTTTTACAAGACTCACGTTAACAATATTGCAGCAGTACGCACACAATCGGAGCGCAGTAAGGATGGCTAGTGTAACTAGCAAGAATACCACGAAAGCAAGAAAAAGAAGTACGCTATTAACTATTAACGTACCTGTCTCTTCCGAAACGAATGAGTACTGCGTCTCACTCTCGCCTACCATCGAATCACGAAAGTCT
+
45==7:?B@;;6=@?;AAA@@;;<@;><>5:?AAAB?B?CCCBBCC@CD9:6;??:::::*;>CCBDCECDCCC=BA;;;;;*;A=A5;;;*:>=8?BBBBBBADAD?BB?BBA<@@BABBBCCDCBBBBCC@CAA?AAABFAAAB=B=A996;C@@@CCB?BBBBBB?BB@CCC:?=999,9<<599999(7=7;88:AC???:>:=B@@:=:=>BBB?B@@@@AA=A?ABC=A@@>@@BBB??>ABABBBBAAAA@BCC@CBB?B@@@A>??BB;;;/;@@@
@ATNG8:02887:02948
GATGGTAGTCTCAGATAGTCTATAGTACTCATTCGTTTCGGAAGAGACAGGTACGTTAATAGTTAATAGCGTACTTCTTTTCTTGCTTTCGTGGTATTCTTGCTAGTTACACTAGCCATCCTTACTGCGCTTCGATTGTGTGCGTACTGCAGCAATATTGTTAACGTGAGTCTTTGTAAAACCTTCTTTTTTTACGTTTACTCTCGTGTTAAAAATCTGAATTCTTCTAGAGTTCCTGATCTTCTGGACAGAGTGTGCAGATACTACCATCGAATCACGAAAGTCT
+
59@<8<>DBBBBBCGCBBAAAGEGCCCBBBAB?ABBB>CFAJACCBCCCCACCBCB@B@BBCB?C?CDABBBC@?;:988-7=178CA;A?::6;>A=AB=A@BCCC@CCCCDDCC?BBD?B?CCCECCBB?BAAA@CBBBCCCCBBBBAAADDACCB?BA>B@CCB@===:::09@B@B5@<@=@@?@?@@#@ADBH>CCCCCCB@@AACDCD1CAAAD<@<@B?@@@@@9979?BBBCCD?BBB?BBCCCCBBBCDCCCCBBCCC@BBBBB?BDCC???8>?>>
@ATNG8:02895:02957
GATGGTAGTATAGAGCTCTACATAGTACTCATTCGTTTCGGAAGAGACAGGTACGTTAATAGTTAATAGCGTACTTCTTCTTCTTGCTTTTCGTGGTATTCTTGCTAGTTACACTAGCCATCCTTACTGCGCTTCGATTGTGTGCGTACTGCTGCAATATTGTTAACGTGAGTCTTGTAAAACCTTCTTTTTACGTTTACTCTCGTGTTAAAAATCTGAATTCTTCTAGAGTTCCTGATCTTCTGGCGCTCGTCACGTCTGCTACCATCGAATCACGAAAGTCT
+
;;BC;CGDCECBBBCBAAABBCBBBBDCCBBA>@999.:><@????ABBB?BBCCC?A?ACCC?B?BBBBBB@@A<??=@>9:91:9AAB5????;?B@;@A7::=>??9==@>>>AA<;;:<?:>?B;;;>?=@@@A:==@?;;;=>@@A@?>>@:;;;:>?;>=AAABAA???<?@>DD6?;>;>@DDC/>@??@9@?@@>@A<<;:@AAA.@;;;A=C<A=:AAAA:::<?;=?<<9<6<;;8=>>>@@@@@@?@;;;@C@@<@;;;A<AAAAAAA:ABAB
@ATNG8:02903:02939
GATGGTAGCACACGAGATCTCATCGTACTCATTCGTTTCGGAAGAGACAGGTACGTTAATAGTTAATAGCGTACTTCTTTTTCTTGCTTTTCGTGGTATTCTTGCTAGTTACACTAGCCATCCTTACTGCGCTTCGATTGTGTGCGTACTGCTGCAATATTGTTAACGTGAGTCTTGTAAAACCTTCTTTTTACGTTTACTCTCGTGTTAAAAATCTGAATTCTTCTAGAGTTCCTGATCTTCTGGTGTCGTCTATCATGTACTACCATCGAATCACGAAAGTCT
+
:<B=8<<<<<566<<==;??BB=BCC996@@B=@@AB<AD=@7?AAACA@>@CCA@<A?BCDC?B>@:=BBAA?B<9999:$7>17;=99.=@@@>B??;?A9?<=<89/8>;7>=??=>>?<>;>@AB????<?A@@188;;;;@@@AABB<<;@:>>A=@@<@<>>>A@???@:;;;AA2>:=:=AAAA/AA???3;:?888:9:=:>>>?/?;;<A<A<>><>@@=888<@<@A>>>A:9896666;;966;AAA????@AAA=????A<;;;?@AA:@===
@ATNG8:02860:02975
GATGGTAGCATCATGCATATCTCACCAGAAGATCAGGAACTCTAGAAGAATTCAGATTTTTAACACGAGAGTAAACGTAAAAAGAAGGTTTTACAAGACTCACGTTAACAATACTGCAGCAGTACGCACACAATCGAAGCGCAGTAAGGATGGCTAGTGTAACTAGCAAGAATACCACGAAAGCAAGAAAAAGAAGTACGCTATTAACTATTAACGTACCTGTCTCTTCCGAAACGAATGAGTACTATGTAGAGCTCTATACTACCATCGAATCACGAAAGTCT
+
6:CC:CBBADDAAAABBBBBCBCCC?CCC@@@CB;:8:<@AA774:8=<8=?9:994===+=78<8893?:<9=39=AA???,9;45.955&5;;9><<<=@@DE?B@BC@BBBCBBBBBCBCBEEFCCCCC?CAA@>@@@?AA>>9@>AAA>CEBBCCCCACCCAAA?BB?BBB?BBBBB<A@>;99999(9A@>>==@@???8;8;A@?5;5;>AAAACCCBBCC@C@BA@9@:;7:BCCDCAABCBBBBCCCBBAB@AA>>><A???>:>>99A@@:@???
@ATNG8:02876:02970
GATGGTAGTCTCAGATAGTCTATAGTACTCATTCGTTTCGGAAGAGACAGGTACGTTAATAGTTAATAGCGTACTTCTTTTTTCTTGCTTTCGTGGTATTCTTGCTAGTTCACTAGCCATCCTTACTGCGCTTCGATTGTGTGCGTACTGCTTGCAATATTGTTAACGTGAGTCTTGTAAAACCTTCTTTTACGTTTACTCTCGTGTTAAAAATCTGAATTCTTCTAGAGTTTCCTGATCTTCTGGACGACGCGCACTGACACTACCATCGAAATCACGAAAGTCT
+
6=>>=5559555/7///97779::99:::::;7:9==:;?4>7B?5////)///99)/)/:43-4.44<===;;:3478777#3=9>?BD;@??A:?@>8==+000/:<9<666;<;7<55055;;@BBBBC@CABA7;;BBAABD@@@A?<6:<:6<..*-8)-(-//9;<<<<.55599+94955555&5999>466EGD>>=?;.4444$44459495;<9>=544559(9>A<<B==9<:<8<<0/0/00/5<<<<<;6//;5//////(//44555)5999
@ATNG8:02878:02996
GATGGTAGTATAGAGCTCTACATAGTACTCATTCGTTTCGGAAGAGACAGGTACGTTAATAGTTAATAGCGTACTTCTTTTTCTTGCTTTCGTGGTATTCTTGCTAGTTACACTAGCCATCCTTACTGCGCTTCGATTGTGTGCGTACTGCTGCAATATTGTTAACGTGAGTCTTGTAAAACCTTCTTTTTACGTTTACTCTTGTGTTAAAAATCTGAATTCTTCTAGAGTTCCTGATCTTCTGGATATGAGTGACTCGTGCTACCATCGAATCACGAAAGTCT
+
69>B;?CCCED996@>>>BBADAA@BCCCBBA>@@@@:AA?BA???BBAA>ABBBB?B?BBBC?B?BBCCA?;5=686777$57.5995,5<;?297:7<=:=>====;??????AA=>>>8;7;AA=;;;>=BD=>:>=>><<=>>?@BB=<=<675549<5:6:AAA@@@BB<>>>>>2>9>8:::::+:>DDD8=?AAA:>=>>36666*6///=9=9AA<ACAAA@@<@<>>>>>@<>>>=BB>=>B@@@?>>>AA???@?<>=>>>:===>:::3:>?@
@ATNG8:02887:02979
GATGGTAGAGAGAGCTCTCTCATCGTACTCATTCGTTTCGGAAGAGACAGGTACGTTAATAGTTAATAGCGTACTTCTTTTTCTTGCTTTCGTGGTATTTCTTGCTTAGTTACACTAGCCATCCTTACTGCGCTTCGATTGTGTGCGTACTGCTGCAATATTGTTAACGTGAGTCTTGTAAAACCTTCTTTTTACGTTTACTCTCGTGTTAAAAATCTGAATTCTTCTAGAGTTCCTGATCTTCTGGTGTCTGATCTGTATCACTACCATCGAATCACGAAAGTCT
+
<=@@=@BCCCAABCE<66>?>BCBCDABCCBB@BCCE>BC@C?BBBBBB@7:8???8==@?AA6??AABBB??<@8@@AAA2@A=@:;;1:@??9>900)00)///(/63.37;;@???=;;;=@<@BBB;;;;=CAA@=@???AAA@@@@AA>>>A;988<@A=A<?>@B???@@;>??BB5A:>:>>CBC/A@@@A9A>>>>>>;>?;??=>/?888C<A=>>:=@@;;;@9=:=A???A:==?;<=>@@@AA???>>>==>A@?=@@@??;AA>>>@@9@@@@
@ATNG8:02887:02995
GATGGTAGGTGCACATGAGTGTATCCAGAAGATCAGGAACTCTAGAAGAATTCAGATTTTTAACACGAGAGTAAACGTAAAAAGAAGGTTTACAAGACTCACGTTAACAATATTGCAGCAGTACGCACACAATCGAAGCGCAGTAAGGATGGCTAGTGTAACTAGCAAGAATACCACGAAAGCAAGAAAAAGAAGTACGCTATTAACTATTAACGTACCTGTCTCTTCCGAAACGAATGAGTACCTCTCAGACGCTCGTCCTACCATCGAATCACGAAAGTCT
+
9;?<7<BB=BCBB>?CBBCBBBB@@=@CB?BBCDCB?D?BBDDDBB?BC?C@BA@99999*;>DECCCCDCCCC=CBBBDDD1CC?D4994;CB>AAACCCCCC?C>BB>B@@>BBBBCBBBBCCCCCCBB?BCCC?BBBBAA@@<@=A??>?BBCCCCB>BBBBBB=@B>BBC>??788*:==999999(9>8A:;;AAABA;?;@AAA7:7;@EBC@@@@CBBA>B>@@@9@::7:CCCBBB?BBAAAACBBBA???C<??A;>>>8869>BB@@?9@A@@
@ATNG8:02892:03002
GATGGTAGCACACGAGATCTCATCGTACTCATTCGTTTCGGAAGAGACAGGTACGTTAATAGTTAATAGCGTACTTCTTTTTCTTGCTTTCGTGGTATTCTTGCTAGTTACACTAGCCATCCTTACTGCGCTTCGATTGTGTGCGTACTGCTGCAATATTGTTAACGTGAGTCTTGTAAAACCTTCTTTTTACGTTTACTCTCGTGTTAAAAATCTGAATTCTTCTAGAGTTCCTGATCTTCTGGGTGCGCTACAGTCTCTCTACCATCGAATCACGAAAGTCT
+
DACD?@;CDJCD999?BBCBB@<<>?>@>CIC?CA@@;@B?CADDCCCBB?BBCBB?B@BBBC=A?AA@@AAABB>BBCCC1BB<>>AC<CBBA798=5<?279;8:?>BBB@>>>?<@AA<A;?@??@>>>;@ACB;>>>>?>>;;888>;;;@:>>=>HD=A<A@@@@>>>>;===@A5A<@<?????/::7=;4;-----69:A=CFDD/A=>=>=A;??<?<77///7<177>=>@<@@BB:BA>>>::==///@::>@@F=>;;;B<>>==FCC9>>>=
@ATNG8:02895:02993
GATGGTAGCTCTGCTCTGACTCTCGTACTCATCGTTTCGGAAGAGACAGGTACGTTAATAGTTAATAGCGTACTTCTTTTTCTTGCTTTCGTGGTATTCTTGCTAGTTACACTAGCCATCCTTACTGCGCTTCGATTGTGTGCGTACTGCTGCAATATTGTTAACGTGAGTCTTGTAAAACCTTCTTTTTACGTTTACTCTCGTGTTAAAAATCTGAATTCTTCTAGAGTTCCTGATCTTCTGGTATACACACTCGCTCGCTACCATCGAATCACGAAAGTCT
+
69==8=CB@BC@@ABBBCBBCBBCCCBCCCBBA;;;8;B@E?BBB@DCDAEDBBB?B@BBCB@D@CCCCCCCCC@CCCCB5CC>AADG>CBAA?ABC@CD;;:ACCCACCCEEDAA?ABC?B?BBCCCCBB@CBBB>A@BAAABCBBBBCBBAB>CCC?AA=A@BBCBABBDE@DCCCC;C>C=;:::9*;@@@A<BBBBIFCAABADCCE5B@@AC>B?BD@CCBBBCB?C@CDBCBB@BBC@CBBCCCCBBBB???BCCCBB>BBBBC?BBBBBB@:@AAA
@ATNG8:02897:02994
GATGGTAGCTCTGCTCTGACTCTCGTACTCATTCGTTTCGGAAGAGCCAGGTACGTTAATAGTTAATAGCGTACTTCTTTTTCTTGCTTTCGTGGTATTCTTGCTAGTTACACTAGCCATCCTTACTGCGCTTCGATTGTGTGCGTACTGCTGCAATATTGTTAACGTGAGTCTTGTAAAACCTTCTTTTTACGTTTACTCTCGTGTTAAAAATCTGAATTCTTCTAGAGTTCCTGATCTTCTGGTGAGATATGCATGATGCTACCATCGAATCACGAAAGTCT
+
66?@;>BCBCC<<<@CBBAACBBBCBAACB@@8@A>>8<<9=;ACCB@CC@CCCCC?B@CCCD@D?BBBEDCCCC=;:999':?;>9;;0;B;;5:?A;AB?A@ABCEACECCCCCB@BBD@C@CCCCBBBE@CBBB>BBCCCBBCBBBBCBBBB?BBB?CA>@>AABBBEBBB?CCDCD9@=A=;;:;:*;CBBC>CCBBCD;;;D5;;;;*;AAAA?B@CC@CCCCBAA?A@CCBBBB?AAB?CCBBBDCCCCAAACBCCBCC?B@@@A?AABBBBB<BBA@
@ATNG8:02901:02968
GATGGTAGCTCACGTACGTCACACGTACTCATTCGTTTCGGAAGAGACAGGTACGTTAATAGTTAATAGCGTACTTCTTTTTCTTGCTTTTCGTGGTATTCTTGCTAGTTACACTAGCCATCCTTACTGCGCTTCGATTGTGTTCGTACTGCTGCAATATTGTTAACGTGAGTCTTGTAAAACCTTCTTTTTTACGTTTACTCTCGTGTTAAAAATCTGAATTCTTCTAGAGTTCCTGATCTTCTGGAGATACACATGATACTCTACCATCGAATCACGAAAGTCT
+
@BB?49595556>>CD;66>=BBBBDCJBCBF@CBAA=AA>B@DCCCBBB?@BA??<@?BBAC@C>?>BAAAA?>8>====,<<5<<97727BBC>AAB>AA;??A????BA::;@??:?>;5><<<<A<==A:==??:==BB<@@@@?AA@====:=@B=??<?<@===>>A>>;>@?@@5@<@;??????(>>;<=2;<:///:76:8===>/>>=>?:>8:;3:=;;::=<A;>>>>>B<??>;====@@???@@BBB??>>=@<@>>>A8=888;>>7@;;;
@ATNG8:02901:02978
GATGGTAGCGCATATCAGCGCAGCCCAGAAGATCAGGAACTCTAGAAGAATTCAGATTTTTAACACGAGAGTAAACGTAAAAAGAAGGTTTTACAAGACTCACGTTAACAATATTGCAGCAGTACGCACACAATCGAAGCGCAGTAAGGATGGCTAGTGTAACTAGCAAGAATACCACGAAAGCAAGAAAAAGAAGTACGCTATTAACTATTAACGTACCTGTCTCTTCCGAAACGAATGAGTACGATGAGAGAGCTCTCTCTACCATCGAATCACGAAAGTCT
+
>>CDAB;9;BCCBCBDBBBBBBCCD>DCC@BBAABB=A>BACCCCC?CF?B=?<@;;;;;*;>CCCCCCCCECF?CCBCCCC5@@;A4;<;*:BB=BBBBBBBBB@B@BC?BBB>ABBBBAAADBBBBCBCC?CCCC?BAAABB@@<A@B@@>@CABACBB?BDECBB>BB=BBB<??===3<<<999999.:A?C@?@BBB:;7:<?=AA7:4:=A?A?BBBBBCB=A=@@>6?;;6;AAABBB:99AAAABBBBCBAA>::@@<@:::@<@@@ABDD=C9::
@ATNG8:02869:03054
GATGGTAGCTCTGCTCTGACTCTCGTACTCATTCGTTTCGGAAGAGACAGGTACGTTAATAGTTAATAGCGTACTTCTTTTTCTTGCTTTTCGTGGTATTCTTGCTAGTTACACTAGCCATCCTTACTGCGCTTCGATTGTGTGCGTACTGCTGCAATATTGTTAACGTGAGTCTTGTAAAACCTTCTTTTTTACGTTTACTCTCGTGTTAAAAATCTGAATTCTTCTAGAGTTCCTGATCTTCTGGGCTGCGCTGATATGCGCTACCATCGAATCACGAAAGTCT
+
@@BB?BBBB@;;BBBBBAABDBCBBBBBBCAA>@CCA7CC?C?CCDDDCC?CCDBB?B?BBBB?B?CCCCCCCCC=;::99)9C:>>@@@7@ABB>CAB>BC?;;;MEE@CCCDCDBB?B@@=@ABBCD@A@C?BBCC@IECBABCCCBBBBAAAC?CCC?CB?B?BBBCBBCCB?A@>>@-:4:9??>?>?'@CCCB>DBBBBBCBBB>BCCC2B;;;C@CACC@DCBBBAA@B@BBBCCC?A8::6:BABBBBBBCCCCCBCB@@>@BACC?BBDCCCC=CB99
@ATNG8:02872:03022
GATGGTAGGCGAGAGTGAGACGCAGTACTCATTCGTTTCGGAAGAGACAGGTACGTTAATAGTTAATAGCGTACTTCTTTTTCTTGCTTTCGTGGTATTCTTGCTAGTTACACTAGCCTATCCTTACTGCGCTTCGATTGTGTGCGTACTGCTGCAATATTGTTAACGTGAGTCTTGTAAAACCTTCTTTTACGTTTACTCTCGTGTTAAAATCTTGAATTCTTACTAGAGTTCCTGATCTTCTGGGCTGCGCTGATATGCGCTACCATCGAATCACGAAAGTCTA
+
55<?7<AB=BB@@996=<;:955599;=@@@A<@AAB=AB?B=@@?BBCG@FCBAA8:7:AA?8>9;;;<89399133333$/60...7'./68.33;6:81:9>9//).3665579+..7;582766...554====055::7=;;;;;>==9660//.4;>1515AA><=<>@49;???2>9>:8888)8<<>@6===///;::=0///(///)/>7<7;;78@>;<<<><A=DA=??B=:::;1;///=99<>>=A>>>==<;36666616<==;77.7;;//
@ATNG8:02873:03042
GATGGTAGCTATACGTATATCTATTACTCATTCGTTTCGGAAGAGACAGGTACGTTAATAGTTAATAGCGTACTTCTTTTTCTTGCTTTTCGTGGTATTCTTGCTAGTTACACTAGCCATCCTTACTGCGCTTCGATTGTGTGCGTACTGCTGCAATATTGTTAACGTGAGTCTTGTAAAACCCTCTTTTTACGTTTACTCTCGTGTTAAAAATCTGAATTCTTCTAGAGTTCCTGATCTTCTGGGTCTCTCTCTCACGCACTACCATCGAATCACGAAAGTCT
+
69DE@CCBBCCCCCBCECBBCBAB@CCCBBCAFABA>AB?B@BBBBDFLACCBBB>B?BBBC@C?BCCDCBCBA>ACDDD2?=8<9999&8E@@=@AC?BB@CAAACB?BBBBBBBB?CBA=B;>>?????B<A@@C<????@?>>=A??898:?5755;::7;<?>?@@>ABC=@>>=>/;;3;@@DDC/>>=AA9AA?AA@@@?>=AAAA/A==>A=A7:9=???D::;;@<@AAAA@<@>>>9@:88<888A?@AAAA:::A=A>>>B<?;;;=<=5=?@:
@ATNG8:02887:03039
GATGGTAGGCGAGAGTGAGACGCAGTACTCATTCGTTTCGGAAGAGACAGGTACGTTAATAGTTAATAGCGTACTTCTTTTTTCTTAGCTTTTCTGTGGTATTCTTGCTAGTTACACTAGCCATCCTTACTGCGCTTCGATTGTGTGCGTACTGCTGCAATATTGTTAACGTGAGTCTTGTAAAACCTTCTTTTTAACGTTTAACTCTCGTGTTAAAATCTGAATTCTCTAGAGTTCCTTGATACTTCGGATATGAGTGACTCGTGCTACCATCGAATCACGAAAGTCT
+
69==8=<B>ACBBBFFIGC;66@>>@?>>>>>3=>@?8?A=A=?@>????9>A@>><@-0/66165:9?AA??=A?@@@@@@(@@,/.....&..525.5552775;;;;9=8=;:875<<:AAA:>9:::::6769>>??:>A@@@?@@AB>>><667+//96;;6?<<<<///;66168888)/5:7<9===,-,-333(-(-338<9>>>////)///-606-///888<994;:<89=---7-22,6,,,-448898766553324046823.24--/==6=:::
@ATNG8:02887:03048
GATGGTAGATACTCGCTGATACACCCAGAAGATCAGGAACTCTAGAAGAATTCAGATTTTTTAACACGAGAGTAAACGTAAAAAGAAGGTTTTACAAGACTCACGTTAACAATATTGCAGCAGTACGCACACAATCGAAGCGCAGTAAGGATGGCTAGTGTAACTAGCAAGAATACCACGAAAGCAAGAAAAAAGAAGTACGCTATTAACTATTAACGTACCTGTCTCTTCCGAAACGAATGAGTACACATCGTCGTGTCGTGCTACCATCGAATCACGAAAGTCT
+
==BB:C@BBB;96666;;?ABBBEE?BCC@@??BBB=B?B<B787@6??=>38=/0/////#/(///99987322'52949::):@8>.666&5<<9?A9:5;;/0*/5//+/:<5::>:;A<BCCCBBCCCC@CCBB>AAAACC??=@?BAA>BAAAAABA@BBCC??;??:?A@:?>777)39;6<BBBCC)>?;=889@AAAA<@;>=>><A=>?B;;9;DBBCBBAD>ACC=BBC?AAABBBDD@AABBBBAAABCCBAABCG9::CCB@BBAA9992:A??
@ATNG8:02891:03036
GATGGTAGTATATCGCGTCGCTATCCAGAAGATCAGGAACTCTAGAAGAATTCAGATTTTTAACACGAGAGTAAACGTAAAAAGAAGGTTTTACAAGACTCACGTTAACAATATTGCAGCAGTACGCACACAATCGAAGCGCAGTAAGGATGGCTAGTGTAACTAGCAAGAATACCACGAAAGCAAGAAAAAAGAAGTACGCTATTAACTATTAACGTACCTGTCTCTTCCGAAACGAATGAGTACACATCGTCGTGTCGTGCTAATCGAATCACGAAAGTCT
+
DCCC?BBCCBBCCCCCCCCBBACCDAEDD?A@BBAA?A?CCCBBBC@CC@D@CCAAACCC3B?BBBBBBBBBBB<B@AADDD1BB@C?BBB9BCC@CBBDCCCBB?A?AC@CCD>AABBCBCCBBBBBCCCD@BBCC=@?BAABBB@C?B9:;:CCCBBBB?BBCBCC?@A>ACC49:===58889:::;;;':A9:857=<<=><?<===@8>8>>BBC@DCCCBBC?C?BCD=CBB?BBBBBBCDCAAABBBBBCCCCABBDD?CAAA=AABBCCC>BAAA
@ATNG8:02893:03022
GATGGTAGCGCACACATAGATACAGTACTCATTCGTTTCGGAAGAGACAGGTACGTTAATAGTTAATAGCGTACTTCTTTTTCTTGTCTTTCGTGGTATTCTTGCTAGTTACACTAGCCATCCTTTACTGCGCTTCGATTGTGTGCGTACTGCTGCAATATTGTTAACGTGAGTCTTGTAAAACCTTCTTTTTTTACGTTTACTCTCGTGTTAAAAATCTGAATTCTTCTAGAGTTCCTGATCTTCTGGGTCTCTCTCTCACGCACTACCATCGAATCACGAAAGTCT
+
65<<7<;?@CCCCCCCCBBBCCCCCCBBCDAA>@@@@8==494;;;>BCB@BCBBB>A>AAAA=B?BBCBBBA@@;;0000'0>*0//88/98:916//)/85678<<E@CCD@BBDD@BBD29:0;BBEDDBB?ABBC@CCCCCBBBDFCCC?@?C>BAC?AA?B?BCA:9;BBB?CBBBB9B=@;99:9:::#:@ABB=CCBDCCCABA@CCIC1CA@@B;@:A@=ABC@@@B?B?BBBCCC?B9::7:BABCCBBCCBBBCCCBCE@BBBBB@BCBBBCC?CC@@
@ATNG8:02893:03059
GATGGTAGTGTCAGTGCTCGTCGTCCAGAAGATCAGGAAACCTAGAAGAATTCAGATTTTTTAACACGAGAGTAAACGTAAAAAGAAGGTTTACAAGACTCACGTTAACAATATTGCAGCAGTACGCACACAATCGAAGCGCAGTAAGGATGGCTAGTGTAACTAGCAAGAATACCACGAAAGCAAGAAAAAGAAGTACGACTATTTAACTATTAACGTACCTGTCTACTTCCGAAACGAATGAGTAACGAGAGAGCACACGTGTCTACCATCGAATCACGAAAGTCT
+
66>>8=BCCCCCCCBDHCCBBBA@C@CCE@CC@A9:4:@9?>AB;;;;F@C@A@:::GDEE)C?CBBBBCBBBFD<A@::999(9>3:3:9,9>?<?=;;A<==@1818;9888:==???@===AB@>>>??;>>>>:>>>=??::8;<>>F=B;<:=<;:7;@@@BB?:;6;>>9::888*78816<<;</:;5;===AB@????5<8788A<A<AA7685:>::888;6<:=>A4<9958;=;8838878>8<<AC8589A??A=>>=A@;;;;>;;;;;;/;==9
@ATNG8:02898:03037
GATGGTAGTGATACAGATCAGACACCAGAAGATCAGGAACTCTAGAAGAATTCAGATTTTTAACACGAGAGTAAACGTAAAAAGAAGGTTTTACAAGACTCACGTTAACAATATTGCAGCAGTACGCACACAATCGAAGCGCAGTAAGGATGGCTAGTGTAACTAGCAAGAATACCACGAAAGCAAGAAAAAGAAGTACGCTATTAACTATTAACGTACCTGTCTCTTCCGAAACGAATGAGTACTGCGTCTCACTCTCGCCTACCATCGAATCACGAAAGTCT
+
66BC<CCBBBBBCCCEFCCCBBCCCACCC>AABAAA?B>AA@<<8=48<>A<??:97?>>+B???>BA@@BA=>7=8;;DDE5BB=A4;;;6;CCAHCCCCDDCD@B@BB?ABB<@@AABBCCCBCCCCDAA?AACC8::CBBBBB?B@C;;:;CBBCCCCABBBBBB?BB?>>>>@@>>>8?@>;@@@AA2AC=B998@AA@?;?;??AC7:7:=BBB@BBBBCCC=A=A@B9@@A?AAACBBBBBAABBBBBBBCBCCC@CCD@CBBBBABBBCBBB=B@AA
@ATNG8:02898:03040
GATGGTAGCTCTGCTCTGACTCTCGTACTCATTCGTTTCGGAAGAGACAGGTACGTTAATAGTTAATAGCGTACTTCTTTTTCTTGCTTTCGTGGTATTCTTGCTAGTTACACTAGCCATCCTTACTGCGCTTCGATTGTGTGCGTACTGCTGCAATATTGTTAACGTGAGTCTTGTAAAACCTTCTTTTTACGTTTACTCTCGTGTTAAAAATCTGAATTCTTCTAGAGTTCCTGATCTTCTGGTGTCGTCTATCATGTACTACCATCGAATCACGAAAGTCT
+
7:>98=:<<<==:66==>CCCCCCB969@@99.7<<<0==;@=@@?@AAB>BBB;;659?;9:5;<><<@;<;@@<?>?>>+99.4999)9=55.5<<766155::;><>>=<666=8===9=;<<ACBBBB?B@??=B@B@@;9:>>@AC@?@B?A>>:9948:?@@A@DCBB@BBAAA6;4:=@@DDD1AB;;;0:BBAAAC;9:;@BBB1@996<=@?BBAE?>@?9:29:995>AA>ACC:?B@;:0000>=000099>A?;?0008)//;///:5<<>>
@ATNG8:02899:03022
GATGGTAGCGGCGACGAGCGTAGACCCAGAAGATCAGGAACTCTAGAAGAATTCAGATTTTTAACACGAGAGTAAACGTAAAAAGAAGGTTTTACAAGACTCACGTTAACAATATTGCAGCAGTACGCACACAATCGAAGCGTAGTAAGGATGGCTAGTGTAACTAGCAAGAATACCACGAAAGCAAGAAAAAGAAGTACGCTATTAACTATTAACGTACCTGTCTCTTCCGAAACGAATGAGTACGATGATATCTCGTGTGCTACCATCGAATCACGAAAGTCT
+
:<::599;45.5::566;;;==<<<<5566:=BBCBB?B?BAB:::C>A@=@=999>AABB3A<?>>@AACBBBC=A@BCEGE2CB?B5;;;.<CC<ABBCCCCCDAE@AA>@AC?B???@@AACBBBB@@@C@BCEC?BCAAABCD@F@F@?<?BBAAACG@::99???=>:>AA6=<><<3;66-/////(/73//..9;8=95;65533).(.6<00+:A:99??@C@CCC<@>>8999?@>??A@@AAA>A@@@AA>;;:A@<@@>;;17799@AB<B:99
@ATNG8:02899:03036
GATGGTAGCTCTGCTCTGACTCTCGTACTCATTCGTTTCGGAAGAGACAGGTACGTTAATAGTTAATAGCGTACTTCTTTTTCTTCTTTCGTGGTATTCTTGCTAGTTACACTAGCCATCCTTACTGCGCTTCGATTGTGTGCGTACTGCTGCAATATTGTTAACGTGAGTCTTGTAAAACCTTCTTTTTTTACGTTTTACTCTCGTGTTAAAAATCTGAATTCTTCTAGAGTTCCTGATCTTCTGGTGAGATATGCATGATGCTACCATCGAATCACGAAAGTCT
+
9;??5:ABBCDD;;;EDFCBB@@?BCBBCB;:9:BC>8BB?C@DAABB;;:<CKMI@D@BBBB?B@BCCCC;;;@<>=?=?0?>;?DC?CCCC@AA@:==600//;=6@BBBBBBB>BCC?B?BBBBBBAA>AB@@:=<76788=>AA;;;@@@<CBB@BB>B>BBCCICBBCACCFFK<E>B=@@A@A@@#@C;;;;.;CCCDBBA@?<???@,?@@@C@E@BB@CC@@?::6:?@@ABAA@AAB@BBBBCBBCBBBCCCBCAAAB@DC::;=??A@;;;00B00
@ATNG8:02856:03094
GATGGTAGGAGACACGTCGCACACGTACTCATTCGTTTCGGAAGAGACAGGTACGTTAATAGTTAATAGCGTACTTCTTTTTCTTGCTTTCGTGGTATTCTTGCTAGTTACACTAGCCATCCTTACTGCGCTTCGATTGTGTGCGTACTGCTGCAATATTGTTAACGTGAGTCTTGTAAAACCTTCTTTTTACGTTTACTCTCGTGTTAAAAATCTGAATTCTTCTAGAGTTCCTGATCTTCTGGGTTCGCTACAGTCTCTCTACATCGAATCACGAAAGTCT
+
CCBC@CCC@DBBBBBCCCCCCCDCCCCCCCBC@BBCC=BE@B@AAABDDD@DDBBA?B?ABBC?B?CCAA?ACC?<77777$8<1>@@A9ABA@=ABB=@C;>=BCBB??>>@@@@@:>>>;@;A>>>><<<;C?>>7>>??=;>=>@A>>>??A:>>=<@@=B>>>>@?@@AA<@@@@@6@<?:==>==.89666.6-----366?<?@@@.;;AAB=B<>><><<<?::5:8<<=>=A:>9::3::<<=>>>@?@@A@@@>>>@@>==<?@??AA@7><=<
@ATNG8:02867:03071
GATGGTAGACACGTGTGCTCTCTCGTACTCATTCGTTTCGTAAGAGACAGGTACGTTAATAGTTAATAGCGTACTTCTTTTTCTTAGCTTCGTGGTATTCTTGCTAGTTACACTAGCCATCCTTACTGCGCTTCGATTGTGTGCGTACTGCTGCAATATTGTTAACGTGAGTCTTGTAAAAACCTTCTTTTTACGTTTACTCTCGTGTTAAAAATCTTGAATTCTTCTAGAGTTCCTGATCTTCTGGAGATATCATCAGCGAGCTACCATCGAAATCACGAAAAGTCT
+
;@CC?BBC@@@;<6<;;;=B;99?BB;;;DCC@CCBC>BAAA=:;:ADCD8::?991/)/;8;9>,0/6@@>?;@533333$27+2222+2;77288<6<>0//757728///988?<@@B<@<>>>?==>@=@@?C;AAABB???@?B=====<4::@<AA<A=BB?>>=?>>4:89888(89>7====>.;;>>>3=:9797<=>@<;===,6//*/:4:6::4:@@:;;>=B=CACCBC7;;A=@@ABAAAAAAAA???A@>>>9;:;665-8<<=:;;;/;===
@ATNG8:02870:03094
GATGGTAGTACATGATAGACGACACCAGAAGATCAGGAACTCTAGAAGAATTCAGATTTTTTTAACACGAGAGTAAACGTAAAAAGAAGGTTTTACAAGACTCACGTTAACAATATTGCAGCAGTACGCACACAATCGAAGCGCAGTAAGGATGGCTAGTGTAACTAGCAAGAATACCACGAAAGCAAGAAAAAGAAGTACGCTATTAACTATTAACGTACCTGTCTCTTCCGAAACGAATGAGTAGTGTGCTACGTGTCTCCTACCATCGAATCACGAAAGTCT
+
;<BB;@DGCBABCCCCBDCDDCBAA<BAA=ABB9950626?C>CBB>BA9?;8944444444"55<CBCCCFHCBB>BCCBBA@0:94:4:;;.;BB?BCBBECCCC?C?CC?BBC>BBABBCCCBABCBBBCDADBBB?CBBBDCBB?B=@@@<@CCCCCCC?BCBCAB>BB@BBB;?>=;;3=>>;>@@@@2@A>B999CDCCA7>:<=??9=:=ACCC@DCBBBBC?B?@??:@AA=ACCBBACBBBAABCBB@@@BBA>B=>;=B@A><>>:=9:93;===
@ATNG8:02874:03099
GATGGTAGTCTCAGATAGTCTATAGTACTCATTCGTTTCGGAAGAGACAGGTACGTTAATAGTTAATAGCGTACTTCTTTTTCTTGCTTTCGTGGTATTCTTGCTAGTTACACTAGCCATCCTTACTGCGCTTCGATTGTGTGCGTACTGCCGCAATATTGTTAACGTGAGTCTTGTAAAACCTTCTTTTACGTTTACTCTCGTGTTAAAAATCTGAATTCTTCTAGAGTTCCTGATCTTCTGGACAGAGTGTGCAGATACTACCATCGAATCACGAATGTCT
+
;<;68==;@ACDCIBBABBBBCDCCDCB@AAA<@@@F?CD@C@CCCDCCE<;9A@A@B?BDAA>B>@?C?;?<=A899EDD3AB999CB<??AA;?@D>BC?A@@CBC?ABDCBBCC@BBG?C@BCBBBBBB@CECC?AAA@BAB@@@@@A?BAA>A;;6;A>A>A@A@@@BCCABBCFD9A=A><;;;.:@@AA:B:;;AABBBB@CCCD5D;;<A?A?BF@CDDCBBB?AACBBBBC@BBCACCBBCCCCBBCCBBBCBBBB?AAACB@BBCBCCBAAA;:
@ATNG8:02876:03085
GATGGTAGCATCATGCATATCTCACCAGAAGATCAGGAACTCTAGAAGAATTCAGATTTTTAACACGAGAGTAAACGTAAAAAGAAGGTTTTACAAGACTCACGTTAACAATATTGCAGCAGTACGCACACAATCGAAGCGCAGTAAGGATGGCTAGTGTATCTAGCAAGAATACCACGAAAGCAAGAAAAAGAAGTACGCTATTAACTATTAACGTACCTGTCTCTTCCGAAACGAATGAGTACAGAGATACGATATGTCTACCATCGAATCACGAAAGTCT
+
@@@@=@C@@@B;966655;;>?@;;89CC@CCDAAA>@>ABBBBAC?AC?C?>>?BBDDD1A=ACCCABBBBBB<>>BCDDD3BA7;6;BB9CCKEAAAFDCCCC@C@BC@BBB@BBBBBCBBDBBECCCCC@CC@@>@???@AAA>BADCB?BBCCED@???BCCCC>AA@BBA9>=888*9>=9====?.;>:@;;;ABD>>;><>DBB8;8;BCBB@CBA@?@@;>????9?BB?AACBAAAAAA@@@AAAAA>@===>=<8>5555499::225)2777
@ATNG8:02885:03060
GATGTAGTGATACAGATCAGACACCAGAAGATCAGGAACTCTAGAAGAATTCAGATTTTTAACACGAGAGTAAACGTAAAAAGAAGGTTTACAAGACTCACGTTAACAATATTGCAGCAGTACGCACACAATCGAAGCGCAGTAAGGATGGCTAGTGTAACTAGCAAGAATACCACGAAAGCAAGAAAAAGAAGTACGCTATTAACTATTAACGTACCTGTCTCTTCCGAAACGAATGAGTACGTGTGCGACGTGTCTCCTACCATCGAATCACGAAAGTCT
+
A>BBBBCDCBBDCCCBCBCBCCBC@CCC?BBCA:;7:=@@@BBBB@DD?B?>>??????)87@BBDBBBBABA;=>>>@@@,@C<@5;;0999.5AAACCCDC@C@CC@BBB9;:??@BCCDCCCCCBBB@CBBB?CABADB>?=@?BBB@BCCCA@@??BBCCCC?CC?BBB?AAAAC:A?@=?DEFD3BB??===AABBB5758?@@>D>??BBB@BBBBBBB?B@CCC>B??=?BAABFA>??9:9BCCB>==@A@=A;;6;=;;;=CCBBAAA;AAAB
@ATNG8:02886:03102
GATGGTAGGAGACACGTCGCACACGTACTCATTCGTTTCGGAAGAGACAGGTACGTTAATAGTTAATAGCGTACTTCTTTTTCTTGCTTTCGTGGTATTCTTGCTAGTTACACTAGCCATCCTTACTGCGCTTCGATTGTGTGCGTACTGCTGCAATATTGTTAACGTGAGTCTTGTAAAACCTTCTTTTTACGTTTACTCTCGTGTTAAAAATCTGAATTCTTCTAGAGTTCCTGATCTTCTGGTATACACACTCGCTCGCTACCATCGAATCACGAAAGTCT
+
B@@@7;;CADCDABAA@BBBCCCCBCBBBBAA;@;;;7:D=A=965@<??<?D???@D@BBBC?B?BDCABB@=>8::998$3;1;=;;1:AAA;??C?BC?BAAABB;:;>===8836??;A<===AA???=BB>=:>@?>?>888>>;;888>086::8818;===??>>;;6;??@?2?:>:==ABA/@@@@@:@>>>@BA>==<AA?A/>===@;@<>>:>BCA:;:=B<@?;;//,/8;7;?>==AA:::>??@@@@AAA;??@@A<>=<>9::3:??A
@ATNG8:02890:03093
GATGGTAGCACACGAGATCTCATCGTACTCATTCGTTTCGGAAGAGACAGGTACGTTAATAGTTAATAGCGTACTTCTTTTTCTTGCTTTCGTGGTATTCTTGCTAGTTACACTAGCCATCCTTACTGCGCTTCGATTGTGTGCGTACTGCTGCAATATTGTTAACGTGAGTCTTGTAAAACCTTCTTTTTACGTTTACTCTCGTGTTAAAAATCTGAATTCTTCTAGAGTTCCTGATCTTCTGGTGTCTGATCTGTATCACTACCATCGAATCACGAAAAGTCT
+
BBCCACCDCDBCCCCBABCCDBCBBDCCDDEDBCBBB>CCHK@BBBBDCC@CCCCB?B@CCCC>B>BBBBBBDBB@BBABA1AA;?>A@;@A>>;>AB?BD@BABBBB?BBB@@@AC;;;;<>=>>>@A@>>=??@A:?>??>>>>=CB@@=>>A<???=AA<A;?=>=<AA<<:===AA5A<@<@@@@@/>>666.666///966;=BCFC/>;;;A;A6;;:><<6///9=7<<??::7:?@;@A@????A>>@>>?A@>>>?7::;;;<><==6666,8=>@
@ATNG8:02890:03104
GATGGTAGAGTATCATGTGTATCTCCAGAAGATCAGGAACTCTAGAAGAATTCAGATTTTTTAACACGAGAGTAAACGTAAAAAGAAGGTTTTTACAAGACTCACGTTAACAATATTGCAGCAGTACGCACACAATCGAAGCGCAGTAAGGATGGCTAGTGTAACTAGCAAGAATACCACGAAAGCAAGAAAAAAGAAGTACGCTATTAACTATTTAACGTACCTGTCTCTTCCGAAACGAATGAGTACTGTATCTATGTGTGCGCTACCATCGAATCACGAAAGTCT
+
5<5506;>BCCC><<669A@@::;@9=883:9:;=B@C?CBCCCAA<AB<A=?BB999999%;@BBCCCCEDBCB>C?@@CCC5BB@B?BCCC5BDE@@@@BCBB>><??BB?BBB?BBBBCCDC@@AEDCCBB?CCBC?BBA@?@??9@=A@@=@BBBBBBC@BBBBBB@@@=@@?9==888*9@@;:9:9::%9@;A866??C?A7;5;>9;;3;5;>CAA?ABCCDDC?B?@??;@AA?CDDCAAABBBBBB@@?BBB>>=BBC@A>AC<>><@?>=?=<3<000
@ATNG8:02893:03109
GATGGTAGGCGACATACATACGCGCCAGAAGATCAGGAACTCTAGAAGAATTCAGATTTTTTAACACGAGAGTAAACGTAAAAAGAAGGTTTTTACAAGACTCACGTTAACAATATTTGCAGCAGTACGCACACAATCGAAGCGCAGTAAGGATGGCTAGTGTAACTAGCAAGAATACCACGAAAGCAAGAAAAAAGAAGTACGCTATTAACTTATTAACGATACCTGTCTCTTCCGAGACGAATGAGTACGTGTGCGACGTGTCTCTACCCATCGAATCACGAAAGTCT
+
44:939:A<:AA@BAA;DBABCCCD@AAC@AA@ACB6969<@<@@?:==4;49<445====&>=ABABCBC@AAE?C;;;CCC3CC>B4;;;;*:@@<@CBBABB:;;;@CA?C:::39=?@ABBBBBBBBCCCC@BAAA<@@BCBBBC?C@CBB@BDCCBBDD@AABBBB@BD?BBC?AA999+9??;000000%0>;0000@B??<9@9//+//)/17////:5999<:78+2+25355-,(,,,,,799==659??>@<:0000/<>?7@=AAB?BAAACGM@C;;;
@ATNG8:02894:03074
GATGGTAGGACGAGCGTCTGAGAGGTACTCATTCGTTTCGGAAGAGACAGGTACGTTAATAGTTAATAGCGTACTTCTTTTTCTTGCTTTCGTGGTATTCTTGCTAGTTACACTAGCCATCCTTACTGCGCTTCGATTGTGTGCGTACTGCTGCAATATTGTTAACGTGAGTCTTGTAAAACCTTCTTTTTACGTTTACTCTCGTGTTAAAAATCTGAATTCTTCTAGAGTTCCTGATCTTCTGGGTCTACGCTCGTCGCGCTACCATCGAATCACGATAGTCT
+
;?DCAAAA;=00///0@AA@BBBC@BBBCCCB@BABD>CC@C@BBBCCBC@CBBBC@D?BCDD@C@CCBCCBBBB>;;;;;*;@;@@BA;AB@@=@@A;@C5;;;AAC@CCCBBBCD@CBC?B?CIBBCBBD@CCCC>ABEECBBCCBBBBAA@@>ACB@DC>?=@GBCBCBBC?C;;;;.;5;;;;;;;*;;@@E<BBBABAECAC@DDHD5CCDBA?A@CB?A@@BBDC@B?BCBBBB?C@BB>BBBBCBCAB@@@@BBBBBC@B@@@@599A@;;;@BBBB
@ATNG8:02903:03067
GATGGTAGCACACGAGATCTCATCGTGCTCATTCGTTTCGGAAGAGACAGGTACGTTAATAGTTAATAGCGTACTTCTTTTTCTTGCTTTCGTGGTATTCTTGCTAGTTACACTAGCCATCCTTACTGCGCTTCGATTGTGTGCGTACTGCTGCAATATTGTTAACGTGAGTCTTGTAAACCTTCTTTTTACGTTTACTCTCGTGTTAAAATCTGAATTCTTCTAGAGTTCCTGATCTTCTGGTATACACACTCGCTCGCTACCATCGAATCACGAAAGTCT
+
69=>8=BBBBBBBCCCBBCEBBBBB@BADD::9:ABC=BBACACBBBCCC?BC@AA?B@CDBB>B@BBBBBBBBB@BBBBB3BB>AACD>BBBB?BAA>@C?A=>?AA@CBB?=>>>:>AA:>9@>>>@@?@:>>AA;A=?>>>>>>AA@@:::C<@@A<AA<A=???@@AAAA8>?>D:A9<9<ACCC.AA///(/88///;66:<ABA;A???@<@=AA=>>>====<?;?@:669*//61677>>>@BA??>>=@@>>>@<==>??<??DA>>>9>@@@
@ATNG8:02864:03121
GATGGTAGCATCATGCATATCTCACCAGAAGATCAGGAACTCTAGAAGAATTCAGATTTTTAACACGAGAGTAAACGTAAAAAGAAGGTTTTACAAGACTCACGTTTAACAATATTGCAGCAGTACGCACACAATCGAAGCGCAGTAAGGATGGCTAGTGTAACTAGCAAGAATACCACGAAAGCAAGAAAAAAGAAGTACGCTATTAACTATTAACGTACCTGTCTCTTCCGAAACGAATGAGTACTATGTAGAGCTCTATACTAATCGAATCACGAAAGTCT
+
;ABA<ABGDD@BC<:66BAAABAA@=A@B7?>@@;:5:6;<:?AAE@DC>@>??=BA>??+>5888333@?:9;92299999'9<7<:?>>2C@@=@999@<;444)47<=8BA@2599>@A@BCBB@B@:::=??;;5:?=<@899?D@C@A>?CCABBBB?BBBBBA?@A>ABB>AA977)333,/69999%983//.5:5522,242222,2366<;;5:<=555<5:258A9A>>=?>>@@@BBBBBB@@A@?;;===A@@B<@@@@<??BBCCG>CCBB
@ATNG8:02885:03155
GATGGTAGTATAGAGCTCTACATAGTACTCATTCGTTTCGGAAGAGACAGGTACGTTAATAGTTAATAGCGTACTTCTTTTTCTTGCTTTCGTGGTATTCTTGCTAGTTACACTAGCCATCCTTACTGCGCTTCGATTGTGTGCGTACTGCTGCAATATTGTTAACGTGAGTCTTGTAAAACCTTCTTTTTACGTTTACTCTCGTGTTAAAAATCTGAATTCTTACTAGAGTTCCTGATCTTCTGGGCAGACTCTCACACGCCTACCATCGCAATCACGAAAGTCTAT
+
:;>?;??CDEE=;6;;555555599AACB;;;=?;99/8:5;7>?9A?8718>==?5=5<??=1753597----7267777,;</5752(2737,33727;6:;9<==188528822,266/507>A<958=7;;9>17:9997;>999=;///5//.5+2/373/--6---68376788+8)/,/9=<<+;9;9;1<<>:;:<=:<46777)7//-3-3-//7=8555;;=5=6::55550557909/./5558:>@@>>>8;;=9:777769<<;6337487332-
@ATNG8:02887:03139
GATGGTAGTCTCAGATAGTCTATAGTACTCATTTGTTTCGGAAGAGACAGGTACGTTAATAGTTTAATAGCGTACTTCTTTTTCTTGCTTTCGTGGTATTCTTGCTAGTTACACTAGCCATCCTTACTGCGCTTCGATTGTGTGCGTACTGCTGCAATATTGTTAACGTGAGTCTTGTAAAACCTTCTTTTTACGTTTACTCTCGTGTTAAAACCTGAATTCTTCTAGAGTTCCTGATCTTCTGGGTCTCTCTCTCACGCACTACCATCGAATCACGAAAGTCT
+
66?;:?@CDBBCCCCCCBBBBDBCCCBBC@@@D8:;A<?@7??CCDBBBC@BAAAC@C?BACCD>C?BBB847;99388777';7.5763,3///59;;8=B<:@B@@A;???===AA9::99<666699878;A>=><@888====>:====///766:;??;?;77///:///16<?DD5A7;5;;;;;*:=878-7;::::A@::1888(549:92728;;AA>>><=687:BA>==188>>7>?>>??>>>>????@@@AA<>>===9==??=9949733
@ATNG8:02893:03124
GATGGTAGAGAGAGCTCTCTCATCGTACTCATTCGTTTCGGAAGAGACAGGTACGTTAATAGTTAATAGCGTACTTCTTTTTTCTTGCTTTTCGTGGTTATTCTTGCTAGTTACACTAGCCATCCTTACTGCGCTTCGATTGTGTGCGTACTGCTGCAATATTGTTTAACGTGAGTCTTGTAAAACCTTTCTTTTTACGTTTACTCTCGTGTTAAAAATCTGAATTCTTACTAGAGTTCCTGATCTTCTGGCGCTCTGTCACGTCTGCTACCATCGAATCACGAAAGTCT
+
;><<8=<<AA@A:5555555;>>>>?>==BJE@C;;;45;7=8=565>>A7?::<<8<8=B<:6:888>@AA@87,333333#33,32222&2669)/(/84>>:787??A:???687=<377>8=8=<==;::=9>>>>:>??=<<<:::?BD??>>8=<<6:;;3;;?BHD???>>79:@>>1>3:;/::::;+;>>=>3;;;;=AA:;;=@@?@/?;;;=8<:==7:8A<;<==8=;?=9>::46995///9;==@???>>;;;>A;;5;====;>=<=;;;0;A@@
@ATNG8:02902:03157
GATGGTAGAGAGAGCTCTCTCATCTTACTCATTCGTTTCGGAAGAGACAGGTACGTTAATAGTTAATAGCGTACTTCTTTTTCTTGCTTTTCGTGGTATTCTTGCTAGTTACACTAGCCATCCTTACTGCGCTTCGATTGTGTGCGTACTGCTGCAATATTGTTAACGTGAGTCTTGTAAAACCTTCTTTTTACGTTTACTCTCGTGTTAAAAATCTGAATTCTTCTAGAGTTCCTGATCTTCTGGATATGAGTGACTCGTGCTACCATCGAATCACGAAAGTCT
+
6;CC:@CCCBBAABC<;9CBCDCBC@CEDCDC@@@@G?CC?C@CCCCDBC?BBBBA=A?BBA??A?ABBBBBBBA<87777':?;BABBB6???A?BBB>CC>CAA?@@>BB??@@>=:=AA=B:???@>>>@<AAAA<???===>>>@@AA;;;@=@@@<AD=C=>>>>C?AAA=@@@AA3>9<:=ABAB/BA;==7<=A=>>>>>><@CCD/A<<<D;A<?A<AAA><=<<A=AA@@<<5;;<:<@@A@<<;>AA?A?;><A==9>D><>8>?;==?C9A<<<
@ATNG8:02857:03192
GATGGTAGCTCTGCTCTGACTCTCGTACTCATTCGTTTCGGAAGAGACAGGTACGTTAATAGTTAATAGCGTACTTCTTTTTCTTGCTTTTCGTGGTATTCTTGCTAGTTACACTAGCCATCCTTACTGCGCTTCGATTGTGTGCGTACTGCTGCAATATTGTTAACGTGAGTCTTGTAAAACCTTCTTTTTTACGTTTACTCTCGTGTTAAAAATCTGAATTCTTCTAGAGTTCCTGATCTTCTGGATATGAGTGACTCGTGCTACCATCGAATCACGAAAGTCT
+
:;BB9=BCCCBBBBBCECCBABBCDBBBBB@@=?AAA<BB?C@BBCCDCC@CCBBBAD?B@AB@D@BBBBBCCB?<:9999):C=@ABDD;FBCC@CBJAED=@@BDBC@CCDCCCBB?BBD@B?BDDDCBBB?BBCD@DBBBCBAAABBBCBBBA?BBB?AA>A@CCBBCCCBB?A@@@@7?;@=::9:9:$;BAAB>CCCBCCCBBBBCCCC5DBBBC@FABB?BBADB@@<@?AABCCC@BAB@CECCDCCCC@@@CCAA@BCC?CB????BCCACCC=CB??
@ATNG8:02859:03180
GATGGTAGCACGAGTCACTCATATCCAGAAGATCAGGAACTCTAGAAGAATTCAGATTTTTAACACAGAGAGTTAACGTAAAAAGAAGGTTTTACAAGACTCACGTTTAACAATATTGCAGCAGTATGCACACAATCGAAGCGCAGTAAGGATGGCTAGTTGTAACTAGCAAGAATACCACGAAAGCAAGAAAAAGAAGTACGCTATTAACTATTAACGTACCTGTCTCTTCCGAAACGAATGAGTACGATGAGATCTCGTGTGCTACCATCGAATCACGAAAGTCT
+
55<<7454999:;;;<<<<<<666;9>==9=;;;><7<7;55555<8<:6;6-----777$-(-9/33333;<4848788888'33/47==>18884889:888::<39;??===>9;==?DBCCCDCCCCCCC@CBBB:<;A@@@@@<A?D;;:;ACAB?@@@?@?>?<<877/3:<6:;;:=29882;<==?1?@>BBB?@@@8859<??BB:=:=;@@B?BDCCDCC?B?CBB>BBB?ABBBBCBCCBBABBBAA;;;=:///<>9@@AAA;A@??@@@;@BBA
@ATNG8:02859:03188
GATGGTAGACATATCGTACTCTCTGTACTCATTCGTTTCGGAAGAGACAGGTACGTTAATAGTTAATAGCGTACTTCTTTTTCTTGCTTCGTGGTATTCTTGCTAGTTACACTAGCCATCCTTACTGCGCTTCGATTGTGTGCGTACTGCTGCAATATTGTTAACGTGAGTCTTGTAAAACCTTCTTTTTACGTTTACTCTCGTGTTAAAATCTGAATTCTTCTAGAGTTCCTTGATCTTCTGGCGCTCTGTCACGTCTGCTACCATCGAATCACGAAAGTCT
+
A996:<<<@@B:;6B>@?=BBA@@CB>B==<@7ABBB>BB>B9BCBBB>?<?BBAB?B?BBBB>>7<B@BB>=CA,52555'52+29=088978>:9499057=;:;:><=>B=>=<?@@=D=A@A>=;;;=AACB7:;@@@;;;AA?=>=>??:=>><?C=B:?>AA@????;>??>>2>5;5;?>?@/@A=@@6:9:///987:1888)8@AAA=A:>>:=A??;:;5;)/(/<7:;7///6998>>===BA??@;;;@A==:>@A@@<@>>>CCD?CCCC
@ATNG8:02861:03172
GATGGTAGGTGCACATGAGTGTATCCAGAAGATCAGGAACTCTAGAAGAATTCAGATTTTTAACACGAGAGTTAAACGTAAAAAGAATGGTTTACAAGACTCACGTTTAACAAATATTGCAGCAGTACGCACACAATCGAAGCGCAGTAAGGATGGCTAGTGTAACTAGCAAGAATACCACGAAAGCAAGAAAAAGAAGTACGCTATTAACTATTAACGTACCTGTCTCTTCCGAAACGAATGAGTACCTCTCAGACGCTCGTCCTACCATCGAATCACGAAAGTCT
+
:;??6<;A<@;@A669@A?>@AA@?:==<29895::9>:>>@==>C@AB<@=?>::9DDD1D;::BC@B@9;299)0<0////$/@)//)//(///)4:::9;;377(33333(37718888<==BCCCCABABA?AAAB?AABAB???<A=@;;7;;;9C@@A@AAABBC@??<???=?@@BD<>=94/////'/32...38777:5:5::773726;??>=@;;::9@:>3:<<5<<8.34:99:=7=BBBCCC???CBBCB?A;;5;;;;=;??CCCED>BB;:
@ATNG8:02861:03190
GATGGTAGTACATGATAGACGACACCAGAAGATCAGGAACTCTAGAAGAATTCAGATTTTTAACACGAGAGTAAACGTAGAAAGAAGGTTTTACAAGACTCACGTTAACAATATTGCAGCAGTACTCACACAATCGAAGCGCAGTAAGGATGGCTAGTGTAACTAGCAAGAATACCACGAAAGCAAGAAAAAGAAGTACGCTATTAACTATTAACGTACCTGTCTCTTCCGAAACGAATGAGTACGTGTGCGACGTGTCTCCTAATCGAATCACGAAAGTCT
+
CA>:=@<AAAAAAA??@BCC@@@;;46>B7@AFCBB?B=A@@995=>BC>B?CA;45559$9;@@@BB:;6=BC>@@@@:::,9@?A<@??0>BC:DCBBCBAAA?A?@@<@AA<@@CBBBCDCCBBBDBBB?BBBC8;:BBBBBB<@<@::6;IJCCCCBGDBBBBC?CD@BBB599999/9<=;99:::(7>8777??ABCC?C@CBB@<A<?<BBB>BBCCBBD@B@BDD>DCC>@@A@@@?:::A@ABBBDDBBBBB@BB@CB@?>>C@@@AA9>>==
@ATNG8:02871:03179
GATGGTAGCTATACGTATATCTATGTACTCATTCGTTTCGGAAGATACAGGTACGTTAATAGTTAATAGCGTACTTCTTTTTCTTGCTTTCGTGGTATTCTTGCTAGTTACACTAGCCATCCTTACTGCGCTTCGATTGTGTGCGTACTGCTGCAATATTGTTAACGTGAGTCTTGTAAAACCTTCTTTTTACGTTTACTCTCGTGTTAAAATCTGAATTCTTCTAGAGTTCCTGATCTTCTGGGTCTCTCTCTCACGCACTACCATCGAATCTCGAAAGTCT
+
45?>5:;?AFDDCCDICCCCCBB;66BACC==:;CBC=DD?C@CDA@@CF@CCBBB>@=@A??;?>AABAAABBB@BEBBC3BA=@==;09@@B>BBE@DC>AAABBA=AA???@>>8>>=8=9=>@@??>>:>AAA;@@A@@@;:;===A;;;A;===;??;?<?@@@@BB@@:==>=?2=:><@ADDD/A>9:=0666///989<1889)5;:;;6=3//+/:::<9:7::??>>>A5;;?>7>>???@@AAAB>>=A>9:=96666;49-//966.677-
@ATNG8:02878:03183
GATGGTAGGACGAGCGTCTGAGAGGTACTCATTCGTTTCGGAAGAGACAGGTACGTTAATAGTTAATAGCGTACTTCTTTTTCTTGCTTTCGTGGTATTCTTGCTAGTTACACTAGCCATCCTTACTGCGCTTCGATTGTGTGCGTACTGCTGCAATATTGTTAACGTGAGTCTTGTAAAACCTCCTTTTTACGTTTACTCTCGCGTTAAAAATCTGAATTCTTCTAGAGTTCCTGATCTTCTGGTATACACACTCGCTCGCTACCATCGAATCACGAAAGTCT
+
6;AA8<>A:@@AB><<<>=?;@CC@CCCBCBB?BGKEGCB?B@BCCCCAA=ABCBB@B@BBDC@DBCCCCCCCCE@CCDDD5BB>@@CC=ABBB7<:B?AC:;;CCBB?CCA;;9BC@CCC@C@HHCCBBBD@BBCCAJCCBBBCCCAAAECCBB?BAA>AA>A@CBCCBBBBA9@;;;;.;@BC5;;;;*;@;;;0;@@ABBD;:;4<:<:*:::9B?BACD@CCCCCBC@C@CCCCCC@BBB@CCCCCCCCCCCCBCBBBAAA@BBB??<>@A@CBB>B@@A
@ATNG8:02884:03166
GATGGTAGTCTCAGATAGTCTATAGTACTCATTCGTTTCGGAAGAGACAGGTACGTTAATAGTTAATAGCGTACTTCTTTTTCTTGCTTTCGTGGTATTCTTGCTAGTTACACTAGCCATCCTTACTGCGCTTCGATTGTGTGCGTACTGCTGCAATATTGTTAACGTGAGTCTTGTAAAACCTTCTTTTTACGTTTACTCTCGTGTTAAAAATCTGAATTCTTCTAGAGTTCCTGATCTTCTGGATAGCGACGCGATATACTACCATCGAATCACGAAAGTCT
+
:566:??=CBB<<<///<///<<<<===@>>>:966?6==:>7;;@<;;;7?BBBC@@9<:00+/)//:;=:;:<588:8<,;=484<<4;;;;6;59.9@259>??E7<@A>@=9949?@=A@CCCCCECC@@@@A=AABBBBAAAAAA@@@@A<@@@=?A<?9?=?>?@@>A=@@@>@0=;@;9::::*9559@=@BBBBBB9;;=BBBB2B;;;C8;8;B@ABBB@?@;@;@@@BCC?CAB>BBB@@GBABBBBBBBBCEDC@BB@??=@:;;ABC>CBBB
@ATNG8:02886:03181
GATGTAGAGTATCATGTGTATCTCCAGAAGATCAGGAACTCTAGAAGAATTCAGATTTTTAACACGAGAGTAAACGTAAAAAGAAGGTTTTACAAGACTCACGTTAACAATATTGCAGCAGTACGCACACAATCGAAGCGCAGTAAGGATGGCTAGTGTAACTAGCAAGAATACCACGAAAGCAAGAAAAAAGAAGTTACGCTATTAACTATTAACGTACCTGTCTCTTCCGAAACGAATGAGTACACACTCTCATATGACACTACCATCGAATCACGAAAGTCT
+
DDCCACACDDBCCCCCBCBBBBBB?CCC?BBBBB@>A?CCBCCBB@BC?B=?A?;;;;;$99=?B696C;;;D>C;;9@@@1@B>B2::9&9BB>CB:;49;//)/6995;7;288;;@BABBCBBACCCD?BCCD>@@CCCAAA7;6;@@<@BBBB;;:????@BB@BB?CBB?BC???8<992000000%.86--(--97>9@;A5>>AA;A=B>C;;6;A@@?>?:?;?CD=BDC?AABAAABBCDAABB?????@BB@@@;;7:AAAC>A@@@AAA;@C;;
@ATNG8:02894:03182
GATGGTAGAGTATCATGTGTATCTCCAGAAGATCAGGAACTCTAGAAGAATTCAGATTTTTAACACGAGAGTAAACGTAAAAAAGAAGGTTTTACAAGACTCACGTTAACAATATTGCAGCAGTACGCACACAATCGAAGCGCAGTAAGGATGGCTAGTGTAACTAGCAAGAATACCACGAAAGCAAGAAAAAAGAAGTTCGCTATTAACTATTAACGTACCTGTCTCTTCCGAAACGAATGAGTACTACTCTCAGAGACACACTACCATCGAATCACGAAAGTCT
+
56>>7<<;;;<<666<;;;?===660///)/////4.55:8===4905=9=8<<:55555$57<9;;<<<<555)499:::::#558=8=@@2==>:55:@;9777-37;?2<8:<?><=CGHHGCCFCCC@@>@CBA7;;@@AA@@;@>A00+/<////::39:833327<5;;96;;AAB577?;999999$8<4::2:86<5528:>>>>=B<??@@?:>6769<?;?<?BB:B==::;;===@=;:;;;C?;;;===>?@@@D;??@AA=A@>==AD;D>==
@ATNG8:02894:03185
GATGGTAGCGCGACGAGCGTAGACCCAGAAGATCAGGAACTCTAGAAGAATTCAGATTTTTAACACGAGAGTAAACGTAAAAAGAAGGTTTTACAAGACTCACGTTAGCAATATTGCAGCAGTACGCACACAATCGAAGCGCAGTAAGGATGGCTAGTGTAACTAGCAAGAATACCACGAAAAGCAAGAAAAAAGAAGTACGCTATTAACTATTAACGTACCTGTCTCTTCCGAAACGAATGAGTACTGCGTCTCACTCTCGCCTACCATCGAATCACGAAAGTCT
+
9;CC;?BDCC@@BCCCDCDCCC99:7;BA?CCBBBC?C?BAB?@@B@CC?C??=:99:::'9:>@?BBBCC@@A<??@BCCC3AB>A4;;;-:CB=:;9@BBBCC@EDCC@CCC@CCCCCBBBCBBAAACCC?BCBB<@@BB?>??7>:>==9?B???CDC@BBBBAA?@A=ABA;@=8888)8881989888%8@9?878BAA==:=:==>A3738AAAA>BBABBBB?B?AAA<A@A?ABBBBBB>>>@:::AAAAAAB@@=@AA=A@@@B@BAAA;;;6;AAB
@ATNG8:02899:03167
GATGGTAGCGCGACGAGCGTAGACCCAGAAGATCAGGAACTCTAGAAGAATTCAGATTTTAACACGAGAGTAAACGTAAAAAGAAGGTTTACAAGACTACACGTTAACAATATTGCAGCAGTACGCACACAATCGAAGCGCAGTAAGGATGGCTAGTGTAACTAGCAAGAATACCACGAAAGCAAGAAAAAGAAGTACGCTATTAACTATTAACGTACCTGTCTCTTCCGAAACGAATGAGTACGATGAGAGAGCTCTCTCTACCATCGAATCACGAAAGTCT
+
:99;:@<?BBBBBBBA00///;;;;39<C<A;?????B9::>00//+/96;49=33333(317<89>7737693;/0////$/:)/)55)5<;5;/////779<7:7;<8<<;7;;489999@A@<<@BBC?B0006<000==<?9=:>//)/7///:;;4::=:887==>==858=BB=<8<;8==<<<.:<6<@?AAAA@>9=:>>@A;?;??;;;;@A?@@??;?<>?A;??>?889BBBCBB999A?A=7977666<:;9:>><@A;A?CA999-9998
@ATNG8:02902:03193
GATGGTAGCTATAGTATATCTATGTACTCATTCGTTTCGGAAGAGACAGGTACGTTAATAGTTAATAGCGTACTTCTTTTTTCTTGCTTTTTCGTGGTATTCTTGCTAGTTACACTAGCCATCCTTACTGCGCTTCGATTGTGTGCGTACTGCTGCAATATTGTTAACGTGAGTCTTGTAAAACCTTCTTTTACGTTTACTCTCGTGTTAAAAATCTGAATTCTTCTAGAGTTCCTGATCTTCTGGGTGTATCAGCGAGTATCTACCATCGAATCACGAAAAGTCTT
+
BBBC?CABBA<=BCDEBBABBCCCBBBBBAB=CAAA;AB?C@BBBA@@@>ABBBAAD@BBBC@B?BDBDAAA@B=BCBBBB)<=8<99:9:.9ABB>AAC?><:=?ABBB@BBC@@<884:<A:?<?@@E>>>?;?B@@<@>AA@@===DA@@===A<@@@=>>:><A@@?>AAAA=B>>=<1;4;46656'8>>?C:@;;;=A<;//-/===,;:>>@<@<@A<@==<<=<8<8??==<>3999:0:<<??AAAAAA><<=AAAA=B?>;<59<;<6666-6=661
@ATNG8:02907:02577
GATGGTAGAGAAGAGCTCTCTCATCGTACTCATTCGTTTCGGAAGAGACAGGTACGTTAATAGTTAATAGCGTACTTCTTTTTCTTAGCTTTCTGTGGTATTCTTGCTAGTTACACTAGCCATCCTTACTGCGCTTCGATTGTGTGCGTACTGCTGCAATATTGTTAACGTGAGTCTTGTAAAACCTTCTTTTTACGTTTACTCTCGTGTAAAAATCTGAATTCTTCTAGAGTTCCTGATCTTCTGGCGCTCTGTCACGTCTGCTACCATCGAATCACGAAAGTCT
+
66=>:>??@@;=>A>>/////9:9:;C;;;?=B9BCCC=;<5;5494::4304;;;?:C>A@?=4<48>:::4338666::9'65(..388..-...(..748839>>:;;;??>>==@@9<=>:>:===<>=>><@AAD<BAA@:::::@AA@;66>0///48=7=7BBAA???AA;>>@BC6A:=79====.=@888.656///96-//;:;+::@@@=A<;;7;>=;:::8<8??>>>A9===:=A<==>>>A>@=><;<;>>><@@???:@A@@BBC>CBAA
@ATNG8:02907:02585
GATGGTAGTCTCAGATAGTCTATAGTACTCATTCGTTTCGGAAGAGACAGGTACGTTAATAGTTAATAGCGTACTTCTTTTTCTTGCTTTCGTGGTATTCTTGCTAGTTACACTAGCCATCCTTACTGCGCTTCGATTGTGTGCGTACTGCTGCAATATTGTTAACGTGAGTCTTGTAAAACCTTCTTTTTACGTTTACTCTCGTGTTAAAAATCTGAATTCTTCTAGAGTTCCTGATCTTCTGGGTCTCTCTCTCACGCACTACCATCGAATCACGAAAGTCT
+
;555266<A@BBAA@B??@@?BCBCCBBACBB?BAA@8AC<A=ACCBBBB8;6=>>9A?A?8:8;<A?CA?@?B@=????@.=?299;;099;:2:@@==@<@@?@;;9;BDBBCBB@AGHAD@CEBBCBBB@CCCC<AAB>@@@@@@@@@@@AD@CA@>?C=@2::@;:9B@C@;;;BB7@9A=:;;;;*;@@AA8A?@@BBCA@@?@ECD5D::9B?@?BB@BCCDBAA@C@BBBCCB?BABB>C;;;CCBBBCCBBBB@@@B?AAA@@<@@::;BB;@@@@
@ATNG8:02907:02590
GATGGTAGCACACGAGATCTCATCGTACTCATTCGTTTCGGAAGAGACAGGTACGTTAATAGTTAATAGCGTACTTCTTTTTCTTGCTTTTCGTGGTATTCTTGCTAGTTACACTAGCCATCCTTACTGCGCTTCGATTGTGTGCGTACTGCTGCAATATTGTTAACGTGAGTCTTGTAAAACCTTCTTTTTACGTTTACTCTCGTGTTAAAAATCTGAATTCTTCTAGAGTTCCTGATCTTCTGGTGAGATATGCATGATGCTACCATCGAATCACGAAAGTCT
+
//<<6<?B@CCC==6;@@B@>?<<=B??@@BB=BBBC=BC?C?;;;<<BB@BCCBC?C?AABC?B?A@??@><8@<:9999$7<,33222&2;77188>7>B@C>??AA=@=>>@?==:>@A<@>=======A;??>>7;;====?;;;A@?;;;;6;;;;@@:=9>AAA@@@BD;==>ED1;5;4::::9+:>BBE9A<=>?AA:;;<====,=///@9@9>><?@@=;;;;@<@@@@@A;@@A<:::>>@>??>>>?@@@@9972333334;7:>=<<1;<<<
@ATNG8:02910:02592
GATGGTAGGACGAGCGTCTGAGAGGTACTCATTCGTTTCGGAAGAGACAGGTACGTTAATAGTTAATAGCGTACTTCTTTTTCTTGCTTTCGTGGTATTCTTGCTAGTTACACTAGCCATCCTTACTGCGCTTCGATTGTGTGCGTACTGCTGCAATATTGTTAACGTGAGTCTTGTAAAACCTTCTTTTACGTTTACTCTCGTGTTAAAAATCTGAATTCTTCTAGAGTTCCTGATCTTCTGGGTCTACGCTCGTCGCGCTACCATCGAATCACGAAAGTCT
+
55::8=@A>BABBB====9;9CCEAEBCCHCB@BCBC>BB@B@CBAABCD@CEBBB?C@CCCC?C?BCCCCBBBD?BBCDD5BB?@@AD=C@@A9;;C?BB:;;@DCHACDCCCDBB@BCC@C?CCBBCCCC@BBBB@CABBCCCBBABACCCCC?CCB?BB@B@BBCBBCCCC=A@@@@3@;A;;;;;.;AABC@HACBDGCBA@5;;;;*;@@BA=A@CB@CCBB@@@?A@CCDCA@;?8:;/;AAACBBBBA@@AAABBCB@BBAAA@BBBBDCC>BBBC
@ATNG8:02921:02573
GATGGTAGACACGTGTGCTCTCTCGTACTCATTCGTTTCGGAAGAGACAGGTACGTTAATAGTTAATAGCGTACTTCTTTTTCTTGCTTTTCGTGGTATTCTTGCTAGTTACACTAGCCATCCTTACTGCGCTTCGATTGTGTGCGTACTGCTGCAATATTGTTAACGTGAGTCTTGTAAAACCTTCTTTTTACGTTTACTCTCGTGTTAAAAATCTGAATTCTTCTAGAGTTCCTGATCTTCTGGACGACGCGCACTGACACTACCATCGAATCACGAAAAGTCT
+
9;C?;@CCCCAAA<BA>AAAA@@BCCBBBCBB@BCCC=CC@D?@?ADBBB>AABBB?C?BBBB>B>BBCCBB@@@;98888'8<4<9:;:-:@@@=A??:?A38888@A=DAA=<=AA;>=>=A<???BA?;;:>???;@@AA@@???AAAA@@@A::;;<@@=A=B???>AAAB;@@AAA6>;>9==AAC.>;;=A9=8887:<<9959@>>/@;;;A=B===:>@@@@@@:>:>A@A@A:>;@<@@>>@?DD?=<;>;;=///968899>:>??<:666-6:66
@ATNG8:02926:02573
GATGGTAGTACATGATAGACGACACCAGAAGATCAAGGAAACTCTAGAAGAATTCAAGATTTTTTAACACGAGAGTAAACGTAAAAAAGAAGGTTTTACAAGACTCACGTTAACAATATTGCAGCAGTACGTACACAATCGAAGCGCAGTAAGGATGGCTAGTGTAACTAGCAAGAATACCACGAAAGCAAGAAAAAAGAAGTACGCTATTAACTATTAACGTACCTGTCTCTTCCGAAACGAATGAGTACTGCGTCTCACTCTCGCCTACCATCGAATCACGAAAGTCT
+
B;;9054<>9555545;;;?@>>99.555./////)/)//(/99:::9433-3-33,4455555#5.5999<;>;<@@9@A;:;:;:#55.549990;<<86;9A>@?AA>A?BHACBB?BBBAAABBABBBBCCCC@DCCC@CBBBBBBB@C?CBB?BBABCCCC@BBBBBB@BB?BBB<>>888*9=<;9999:9%0><<///==A>><>=@@@@:=8<=A;<7;BBBBCC@C@BBB=BBB?AAACCDBBBC9::A;;;BBCBBBACCCACAA@B@BABC:;:8;BBB
@ATNG8:02932:02582
GATGGTAGCGCGACGAGCGTAGACCCAGAAGATCAGGAACTCTAGAAGAATTCAGATTTTTTAACACGAGAGTAAACGTAAAAAGAAGGTTTTTACAAGACTCACGTTAACAATATTGCAGCAGTACGCACACAATCGAAGCGCAGTAAGGATGGCTAGTGTAACTAGCAAGAATACCACGAAAGCAAGAAAAAAGAAGTACGCTATTTAACTATTAACGTACCTGTCTCTTCCGAAACGAATGAGTACGATGAGAGAGCTCTCTCTACCATCGAATCACGAAAGTCT
+
BBBB@DEBBBCBCHCCCBCBBBBBB>BCDGBBBAAA>A?@AA::8B>BA?B>?>=9:9999%98=@AAAABBBBA:?==@@@@,@A>B4<<<;*;>=4;;;=CCBBB@D?CC@BBA999BBCBCCCCBBBCCCC=CCBB=??BCAAB@<A=@@@<@CBBBBCD@B@??BB?BC@>>?<?????8?::4:<<==='=?=;878A==;;;1;9<==@:=9=AB@@>@BAAABA=A=AAA<AAC?CCCABABAA@@@==:;;AA;:;>@@@@<A>>>?=CB>>?;:3:000
@ATNG8:02932:02587
GATGGTAGTGATACAGATCAGACACCAGAATCAGGAACTCTAGAAGATTCAGATTTTAACACTGAGAGTAAACGTAAAAAGAAGGTTTTACAAGACTCACGTTAACAATATTGCAGCAGTACGCACACAATCGAAGCGCAGTAAAGGATGGCTAGTGTAACTAGCAAGAATACCACGAAAGCAAAGAAAAAGAAGTACGACTATTAAACTATTAACGTACCTGTCTCTTCCGAAAGAGTACCTCTACAGACCGCGTCGTCCTACCATCGAATCACGAAAGTCT
+
>A?:;@ABACDBB>>B@?@>AC<5505<A;?@9:49:???:;@@=00/69:98777(349<73333;;766.3732222'--(-(---&--2053556:55:<A=AA=>=>:>>>>>AA>>>@A@:;;@=A>>><=<==::888,69<:=:>>==@F;;7;;:;AA=AA>>>>5;;878)6886,5DDFD/;;6=//////==@088)8:9:9=7<///;176<??ED=B7;;?-89=:<<+///99:6:6/6/.....6055:42552832226222)29==
@ATNG8:02941:02598
GATGGTAGACATATCGTACTCTCTGTACTCATTCGTTTCGGAAGAGACAGGTACGTTAATAGTTAATAGCGTACTTCTTTTTCTTGCTTCGTTGGTATTCTCGCTAGTTACACTAGCCATCCTTACTGCGCTTCGATTGTGTGCGTACTGCTGCAATATTGTTAACGTGAGTCTTGTAAAACCTTCTTTTACGTTTACTCTCGTGTTAAAAATCTGAATTCTTCTAGAGTTCCTGATCTTCTGGTGTCGTCTATCATGTACTACCATCGAATCACGAAAGTCT
+
66>C:=CCBCCGCCBBC>CB====?>>>;;;>;=CDD<??<?9?;<BBCC@C@ABB@D?BBBB?B?CCBA>>>58.28888*5707//(.7505(---(,6-..778:259<;<>CB=;;;9=9;;;AAAA@<@@>>:>A@A@@@@@AAA>>>>><BBCACC@CACCBCBBBED<@;;;;.;<@=;;;;.;A@@A=ABBBCCCBBA5;;;;*;AABA?A@BDACDDCA@@>A?ABBCAA=@:;6;AAABB;;;CCCCBBDBBBC@A@ABC?AACCFFD=CCCC
@ATNG8:02943:02582
GATATACAGTACTCATTCGTTTCGGAAGAGACAGGTACGTTAATAGTTAATAGCGTACTTCTTTTTCTTGCTTTCGTGGTATTCTTGCTAGTTACACTAGCCATCCTTACTGCGCTTCGATTGTGTGCGTACTGCTGCAATATTGTTAACGTGAGTCTTGTAAAACCTTCTTTTTACGTTTACTCTCGTGTTAAAAATCTGAATTCTTCTAGAGTTCCTGATCTTCTGGTAGAGCGTGCATATATCTACCATCGAATCACGAAAGTCTATCACCGACTGCCCATTCGAATCACGAAATTCT
+
CCBCCCBCCCCCCCBB@BCCD=?A@C@BCCBCBB?BAAAB?B????A>B>BB??@ABBD?CCAAC3>@:><<<6<@@@<@??:;;8<9<><<:=???AAAD5;@D@C@CCCCCCBB@BCBB@BCBAAA@@AAAACDCCC@CCC@CB@B@BCCCBCCBB?AB@B@8A=@<99999*;B@AA>BA@@DCCAAA?ACBB3BBBBC@D@CC@CCCDCBB@BBECCCGC@99:@CBBDAA;:;BBCCCJDCBCCACAA@C?CCCCBBB<BC;;;DCCC@CC@@ACC>:::9AC?CAAA???9????
@ATNG8:02946:02591
GATGTAGACATATCGTACTCTCTGTACTCATTCGTTTCGGAAGAGACAGGTACGTTAATAGTTAATAGCGTACTTCTTTTTCTTGCTTCGTGGTATTCTTGCTAGTTACACTAGCCATCCTTACTGCGCTTCGATTGTGTGCGTACTGCTGCAATATTGTTAACGTGTGTCTTGTAAAACCTTCTTTTTACGTTACTCTCGTGTTAGAAATCTGAATTCTTCTAGAGTTCCTGATCTTCTGGCGCGTATGTATGTCGCCTACCATCGAATCACGAAAAGTCT
+
BBBBBCCDDCBCBBBCECCCBBBCCCCCBA@=?BCC>AA<?=?@CCC@@<ABB?@<@=AABB@F@B?A<@AA@>79:9:9.6<7;//+/@@=:???;?@5::;C;;8;ACCAA>?:>AA;A;@@@>>>>=9>>>>7;9;;;9;;>A??A>><<<>AA<@@<@<@@@@@???@;=;;;:/;5613===9(----)----88555616222)2666><A<AA<@??>==>5:5:A@:;;=CAA:>>@>>>@A>>=@@@@@<@<=8==>??<??=;9999-6577
@ATNG8:02948:02577
GATGGTAGCACGAGTCACTCATATCCAGAAGATCAGGAACTCTAGAAGAATTCAGATTTTTTAACACGAGAGTAAACGTAAAAAGAAGGTTTTTACAAGACTCACGTTAACATATTGCAGCAGTACGCACACAATCGAAGCGCAGTAAGGATGGCTAGTGTAACTAGCAAGAATACCACGAAAAGCAAGAAAAAGAAGTACGCTATTAACTATTAACGTACCTGTCTCTTCCGAAACGAATGAGTACTATGTAGAGCTCTATACTACCATCGAATCACGAAAGTCT
+
66==:@@CB====>ECBAADC;9:>:?@A?ABBBAA?A@HDDBBBC@CE@E@:::A@@@A@(A=AACBBCBBAAA:??@ABBA0@@4;2;A@A,A>@;@966===AC?C@CCCBB?BBAABBCCGCCCD@@@B@FCBB>AABCCCAA7;6:?@<@AAABBBB??:::CD@CC?AAB?B@9999*996/7::::+:=9<866??==>;>7::?@<?=AABA@=@AB@?@A=?=ACC:A@?;?AABBCBCBBBBBB@??@@???@@@@@<@AA==:=@>>AA@;AAAA
@ATNG8:02950:02603
GATGGTAGCATCATGCATATCTCACCAGAAGATCAGGAACTCTAGAAGAATTCAGATTTTTAACACGAGAGTAAACGTAAAAAGAAGGTTTTACAAGACTCACGTTAACAATATTGCAGCAGTACGCACACAATCGAAGCGCAGTAATGATGGCTAGTGTAACTAGCAAGAATACCACGAAAGCAAGAAAAAGAAGTACGCTATTAACTATTAACGTACCTGTCTCTTCCGAAACGAATGAGTACGATGAGAGAGCTCTCTCTACCATCGAATCACGAAAGTCT
+
66BC:>;:;FEDDBCBCBDCDBBCC>ABB?BABA?@=@?BCDAAAB?CB?B?@@@BBCCA+??CCAAABB@??B:@=@BBBB3AG=A5;;;*:@@<9:6C>BBBB@B@CC@CCC=@@BABCCDDCCCBBCCD?CDDD<??BBBA?A?CCCAB?BBBBBBBB?AAACCA=AB<:9:177::=1;:<988888(/:6:///==@CB;@;@BA@<><>?DDC@BBBA@BB@B?BDC>BAA>ABBBBBC>>>CCBBBB?B?>>>???BB=A?<<<=AACCBB@:@999
@ATNG8:02951:02566
GATGGTAGTATAGAGCTCTACATAGTACTCATTCGTTTCGGAAGAGACAGGTACGTTAATAGTTAATAGCGTACTTCTTTTTCTTGCTTTCGTGGTATTCTTGCTAGTTACACTAGCCATCCTTACTGCGCTTCCATTGTCGTGCGTACTGCTGCAATATTGTTAACGTGAGTCTTGTAAAACCTTCTTTTTACGTTTACTCTTCGTGTTAAAAATCTGAATTCTTACTAGAGTTCCTGATCTTCTGGGTCTACGGCTCGTCGCGCTACCATCGAATCACACGGAA
+
:?9906<CCDCAA;;;655;;;:@<@??BAAA>@9995:?<@?884<<::6?@@@A;A<>=<C=B;=?BA;855:387666'7:066::3897://.94;;5<;:8===@@@>>>>><>>@=@;???;;:>A<?=?B<>866<??=>>>>A?885905586:>7=7;@A?><>AC=@???>/=7<788898+8?=@@067<//+/;<:=:>DEG/B;:;B=B=??<?@@A?;;;=B=A??@@B<A;::59=;;//+/9977///99;>@<?;;8A9>97,)(((((
@ATNG8:02908:02636
GATGGTAGCAGACGTGACAGAGCGCCAGAAGATCAGGAACTCTAGAAGAATTCAGATTTTTTAACATCGAGAGTAAACGTAAAAAGAAGGTTTTACAAGACTCACGTTAACAATATTGCAGCAGTACGCACACAATCGAAGCGCAGTAAGGATGGCTAGTGTAACTAGCAAGAATACCACGAAAGCAAGAAAAAGAAGTTCGCTATTAACTATTAACGTACCTGTCTCTTCCGAAACGAATGAGTACGATGAGATCTCGTGTGCTACCATCGAATCACGAAAGTCT
+
//9949;?ACCCCC@C<<;<<<<AB?AAE@CA@00/4747::344=7=A7?9//-------#-35---86/34=:9.2233333$33,3,222&255.5855564--(-(-404-.(.555;>>>=BB@@ACCC@CCCC<@@BAA?870:<@@A?BBBDCBBB?AAAA@@?BB?BBB<>>988*798487888(5=6>@;A?AA><<><A=>>=A=>>>@?5;:866;<8<;>>@:@;;7;B@@@AAA@@>=>>BA><<<A?A?@@@<=>>>><?>>>888-8===
@ATNG8:02911:02650
GATGGTAGTCTCAGATAGTCTATAGTACTCATTCGTTTCGGAAGAGACAGGTACGTTATAGTTAATAGCGTAACTTCTTTTTCTTTGCTTTCGTGGTATTCTTGCTAGTTACACTAGCCATCCTTACTGCGCTTCGATTGTGTGCGTACTGCTTGCAATAATTGTTAACGTGAGTCTTGTAAAAACCTTCTTTTTACGTTTACTCTCGTGTTAAAAATCTGAATTCTTCTAGAGTTCCTGATCTTCTGTACAGAGTGTGCAGATACTACCATCGAATCACGAAAGTCT
+
4499.55<;;566=://////:9/44444444.355=6>@:A<?=@B=54.49944.4;?8?<@=ABB4///)/:)/////$/66(/4;;234554955.5<.55<<<<9=BBBBBBA=AAA>A<AABBCBCC@CBAB@C;;;BAA000<:..+.::6..+-1766;4=>?555=<<7<@@@@@'9./877777$//::;)655555555;:>??@+;4455.549<74/////:6:6;;<>>>:>BCCEC@9:9@@@ABAAAABB???<?A???=AA??@AA<A@@@
@ATNG8:02913:02628
GATGGTAGGCGGACATACATACGCGCCAGAAGATCAGGAACTCTAGAAGAATTCAGATTTTTTAACACGAGAGTAAACGTAAAAAGAAGGTTTTACAAGACTCACGTTAACAATATTGCAGCAGTACGCACACAATCGAAGCGCAGTAAGGATGGCTAGTGTAACTAGCAAGAATACCACGAAAGCAAGAAAAAAGAAGTACGCTATTAACTATTAACGTACCTGTCTCTTCCGAAACGAATGAGTACCTCTCAGACGCTCGTCCTACCATCGAATCACGAAAAGTCT
+
9:9:,//:35/)////9:959;=@00,//0)/9555<5:39><943;7;;8<4779555555#549@<<@@@?CCD=@;?BA@@,@@2929@@4@@@<@???@BBCB@B<>=9<773443;@AABCBBBA<;:57:///)/------/6<8<>=2555549:<3544433633-333,33888(333,333333#/948//...7782726622,2266<5505===@@@=?<?@@:@==9==585::48888<;::93//...05..(.95//(/.//4444&44:9
@ATNG8:02915:02646
GATGGTAGTGTCATATGAGAGTGTGTACTCATTCGTTTCTGAAGAGACAGGTACTGTTAATAGTTAATAGCGTACTTTCTTTTTTCTTGCTTTTCGTGGTATTCTTGCTAGTTACACTAGCCATCCTTACTGCGCTTCGATTGTATGCGTACTGCTGCAATATTGTTAACGTGAGTCTTGTAAAACCTTCTTTTTTACGTTTACTCTCGTGTTAAAAATCTGAATTCTTCTAGAAGTTCCTGATCTTCTGGCTCTCGTAGACAGATACTACCATCGAATCACGAAAGTCT
+
::<=;@??66666>>@@@CCBBBBD@@=<<00)////)/:::7;;5;;AA=@B:99B<C?AAA@=@=9:9<<555//)//////#//)/7777+79/5./;;8/0)//99:=156;;;;>=?BBB<@6;;:9;AAA=A;;:9<::5>>>@BBCCAA@CF@:;9<B@8=7>>844:;::5999::-4.45444444#4:;;<4;::554555<8<>==+;699@=@;@@;90000)/:)/)/9:;;;9=5905::?<696==A>??@AA??B>@;:99;@@@AAAA:@D;;
@ATNG8:02916:02630
ATGGTAGGTGCACATGAGTGTATCCAGAAGATCAGGAACTCTAGAAGAATTCAGATTTTTTAACACGAGAGTAAACGTAAAAAGAAGGTTTTACAAGACTCACGTTAACAATATTGCAGCAGTACGCACACAATCGAAGCGCAGTAAGGATGGCTAGTGTAACTAGCAAGAATACCACGAAAAGCAAGAAAAAAGAAGTACGCTATTAACTATTAACGTACCTGTCTCTTCCGAAACGAATGAGTACGTGTGCGACGTGTCTCCTACCATCGATTCACGAAAGTCT
+
DCC?BCC?BCCCCCCCBBBBBDBB=BDD?BBBBBB>B?BBCB????CC@C@DFECBBBBC*C@CCBCCDEEBBB>AABBCCC5B@>@49:9.;BE@ECCAAACBB@B>@@<@BC<@@B@AACCCCDDD@@@B=AD??<@@??AAAB>C?BBB?BBABADBB>B>>>//)0;5:@@9>>::::+99:;:88888%8:19;;;@>;:6+-)-766)-)-;BAB?BDBBBBB=@>@BC=C@@=?CCAAAA@?@BBBBBBAAABCA<:=8958@???A=ACC@@@;@AAA
@ATNG8:02925:02640
GATGGTAGTGATACAGATCAGACACCAGAAGATCAGGAACTCTAAGAAGAATTCAAGATTTTTTTAACACGAGAGTAAACGTAAAAAAGAAGGTTTTTTACAAGACTCACGTTAACAATATTGCAGCAGTACGCACACAATCGAAGCGCAGTAAGGATGGCTAGTGTAACTAGCAAGAATACCACGAAAAGCAAGAAAAAAGAAGTACGCTATTAACTATTAACGTACCTGTCTCTTCCGAAACGAATGAGTACTGCGTCTCACTCTCGCCTACCATCGAATCACGAAAGTCT
+
<?@A>BDBB==>C>BBB??;;==99.44838::9848?7:;;33,3;476063//(//6;;;;;#:1//./////778'.2444444#44.5.55555#5<>9666;9::00+/57718=@459=?@?@ACCAAABB;;5;A;<7;AA>>@::3;=@;<7;BA@B@???AAACCD@BC?BB@;?<8877(777,/?>?@@'894//.5>==>>9>5;;AA=A=A@B@@<@@@@BCB?C@BCC=BA@<><B?@?A9999;;@AA@@?@BBAAD@@>?A@AC=????@BD=@A00
@ATNG8:02926:02630
GATGGTAGGACGAGCGTCTGAGAGGTACTCATTCGTTTCGGAAGAGACAGGTACGTTAATAGTTAATAGCGTACTTCTTTTTCTTGCTTTCGTGGTATTCTTGCTAGTTACACTAGCCATCCTTACTGCGCTTCGATTGTGTGCGTACTGCTGCAATATTGTTAACGTGAGTCTTGTAAAACCTTCTTTTTTTACGTTTACTCTCGTGTTAAAAATCTGAATTCTTCTAGAGTTCCTGATCTTCTGGTGTCTGATCTGTATCACTACCATCGAATCACGAAAGTCT
+
9944.5496;=9:9;<<=@@@BCJ@CCCCCCE@CCCF>AA?B?CBBBDCC@CCCCD@C;:;DC@HBCCCCBBBCCACDDEE5BB>A@AA<A@A@=ABC?CE?;;;CBB?CCBBBCBB@CBB@B@CFCCC;:;@DCCCADBBBBBAABBBBAAACC?AAB@CC=?>@ABCCBBCD@B;;;;.;>C=BCDEEDD#ECAAA>ABBBCCAAABACFDE5D;;;C9;9;C@CCBAB;;8;?ABBBBB?B:<7<AAABBBCBB;;;CBBBBBB?BBBBB?BCAAA@@9@@?>
@ATNG8:02926:02649
GATGGTAGCTCACGTACGTCACACGTACTCATTCGTTTCGGAAGAGACAGGTACGTTAATAGTTAATAGCGTACTTCTTTTTCTTGCTTTCGTGGTATTCTTGCTAGTTCACTAGCCATCCTTACTGCGCTTCGATTGTGTGCGTACTGCTGCAATATTGTTAACGTGAGTCTTGTAAAACCTTCTTTTTACGTTTACTCTCGTGTTAAAAAATCTGAATTCTTCTAGAAGTTCCTGATCTTCTGGACAGAGTGTGCAGATACTACCATTGAATCACGAAAGTCT
+
CABC@CCBCCBBDCCCBBCCCBCFBBBCCCCC@CCCD<BB?C@CBBABAD@CCC@@>A@BBBB?B@BCBBA@BCC@BBBBA3??5?988,6AAB?98:?AA499A@AA@968@>>=6A>@7=:=A@>A>>><AAAA4>>;557788----44583::;27==H=?>?;==>==4;8686(84;5;BBCC/>?888-8;;;AB;99A4::::7$58667486::6:>>==7=<49;A;;;;;;;;;====>AA>=<AA@@@B@@@AA=@>6;:<>BAA???9>>==
@ATNG8:02936:02654
GATGGTAGCACACGAGATCTCATCGTACTCATTCGTTTCGGAAGAGACAGGTTCGTTAATAGTTAATAGCGTACTTCTTTTTCTTGCTTTCGTGGTATTCTTGCTAGTTACACTAGCCATCCTTACTGCGCTTCGATTGTGTGCGTACTGCTGCAATATTGTTAACGTGAGTCTTGTAAAACCTTCTTTTTACGTTTACTCTCGTGTTAAAAATCTGAATTCTTCTAGAGTTCCTGATCTTCTGGTGTCTGATCTGTATCACTACCATCGAATCACGAAAGTCT
+
BABB;CBB;:9@6<6>>CECCBBABHCCCCEFABBBD?CC?C?BCCCD@@>@?@@?@B?BCCC?C?CBBBBBBBB?A@@@@.@@:A@AA:=A?>9>?C=AA<??ABBB?BB>>@@@A;@@@<@<@@@@@===<???@9=<====@???AAA:;:?1888;>>;@<@AA>>>?>><>AADB5A;@<@AAAA/>>9991888//////>:::::,;///@9@9;;8;AA=;;:>D=AAAC;:69=@:<==A==>>A???@@>??AAC<A>AAC=:::A999199::
@ATNG8:02937:02632
GATGGTAGTCTCAGATAGTCTATAGTACTCATTCGTTTCGGAAGAGACAGGTACGTTTAATAGTTAATAGCGTAACTTCTTTTCTTTGCTTTCGTGGTATTCTTGCTAGTTACACTAGCCATCCTTACTGCGCTTCGATTGTGTGCGTACTGCTGCAATAATTGTTAACGTGAGTCTTGTAAAACCTTCTTTTTTACGTTTACTCTCGTGTTAAAATCTGAATTCTTCTAGAGTTCCTGATCTTCTGGTATGACTACGTGTACTACTACCATCGAATCACGAAAGTCT
+
;9:;8==A;99<;>A>;<;;;;;444444444.355909949655555593944444(438:9?4@@BCC>::91/-(----&---(-///(/855.6>>9=?66655<<7<@@9;:AA=@@?6;6;:BBBB@@<>0008>=>>@@@>=9;999443-49.4;@=<<-77//0/;;;455599&5.57999999#55555)59999999::.555&5445;.5.5;39:;;:<>5:7?:;>;<?=BC=BA@:00<000<=:@@BBBB@@>?=?>>6000677919<?9
@ATNG8:02938:02652
GATGGTAGTATCTGCACACTCTGTCCAGAAGATCAGGAACTCTAAGAAGAATTCAGATTTTTAACACGAGAGTAAACGTAAAAAGAAGGTTTTACAAGACTCACGTTAACAATATTGCAGCAGTACGCACACAATCGAAGCGCAGTAAGGATGGCTAGTGTAACTAGCAAGAATACCACGAAAGCAAGAAAAAAGAAGTACGCTATTAACTATTAACGTACCTGTCTCTTCCGAAACGAATGAGTACTGTATCTATGTGTGCGCTACCATCGAATCACGAAAGTCT
+
//:<7<==;====><><=<<<<=AC?CFEABBA;;92940;8//+/;6;;8;5/////666'6166:<=<<<::928899444$4>9>=BBB;CIGEDBBBCCBBB@B@BC@CBB?BBCCCCCBBBBBBCCCB@BBAA;@>??=>??9?<?;;7;BAAACCE?BBBBBB?BC??>??AAAA@;?>=9888898%8=98856@?@AA<?<?@@A;>;>?BBB@BFCBBBB?B?CCC>C:949A@@BBCCCAAABBBAAAB:::?;;<A<A@=>=<>>=>BCC=C;::
@ATNG8:02940:02620
GATGGTAGGTGCAGCATGAGTGTATCCAGAAGATCAGGAACTCTAGAAGAATTCAGATTTTTTAACACGAGAGTTAAACGTAAAAAGAAGGTTTTTACAAGACTCACGTTAACAATATTGCAGCAGTACGCACACAATCGAAGCGCAGTAAGGATGGCTAGTGTAACTAGCAAGAATACCACGAAAGCAAGAAAAAAGAAGTACGCTATTAACTATTAACGTACCTGTCTCTTCCGAAACGAATGAGTACCTCTCAGACGCTCGTCCTACCATCGAATCACGAAAGTCT
+
45<<7<=B<@77///7//5;99;;99.4495:345547<9:;;ABBB@BB?B>CA<;44444#57;@=;BAA59.5909455555$5;.4.5<<<)<=<5::543::34036;;4:9>.33739>??@BAAABBBC@CCCD>@@CDEBBB?A=AAA=AAAAB@@@@BCBCCB?BF>BAB>A@@@@:==<8799999%/83//..89;::9>59???9>:<>B;;7;CAAB@@5;4:AC=CCD=???@A?><?BBBBBBBB>>?@?;=>==:>==??589BBDEE?BCAB
@ATNG8:02941:02630
GATGGTAGCGAGCGAGTGTGTATACCAGAAGATCAGGAACTCTAGAAGAATTCAGATTTTTAACACGAGAGTAAACGTAAAAAGAAGGTTTTACAAGACTCACGTTAACAATATTGCAGCAGTACGCACACAATCGAAGCGCAGTAAGGATGGCTAGTGTAACTAGCAAGAATACCACGAAAGCAAGAAAAAGAAGTACGCTATTAACTATTAACGTACCTGTCTCTTCCGAAACGAATGATTGCGTGTGCGACGTGTCTCCTACCATCGAATCACGAAAGTCT
+
//::6:?AAC===BBBB>>>>665;7<<@<=<;:44.3-39;<===7@?<@=886@@?@A+@=ACCCCBCCCDD>CCCCCCC5CC@E@CCC;@ACABBBCDCCBB?B@BB@BBC?BBBBBBCCCCC@BACCC@BBCC>@@A@ABAA;A?@@@<ACCCDBBA@CDDAAA?BCACCE?A@000*000)0>?>@0??;BAAAB@???;@<@B=>:><A?CCC@BBBBBBB@C:;;A<A;;5:>>>=?BBCCA@@@CBBBDBCCC?CBB?B>>@@<@@AA=>>8>@AB
@ATNG8:02944:02633
GATAGCGCACACATAGATACAGTACTCATTCGTTTCGGAAGAGACAGGTACGTTAATAGTTAATAGCGTACTTCTTTTTCTTGCTTTCGTGGTATTCTTGCTAGTTACACTAGCCATCCTTACTGCGCTTCGATTGTGTGCGTACTGCTGCAATATTGTTAACGTGAGTCTTGTAAAACCTTCTTTTTACGTTTACTCTCGTGTTGAAAATCTGAATTCTTCTAGAGTTCCTGATCTTCTGGTCTACTACACTGTACTCTACCATCGAATCACGAAAGTCT
+
>>=CCDCBBBFICBBCCC@@@@?A@<C@@<?@@@;@C?CACGCBA@A;00000*/4:::A=C@BBBBB;;0@;<<?>>,00*//::3<<BE@GCC@AC:=;AAHKIIDCCBBBB>BDC@E@CCCBCBBC@BCCC?C;;;ABBBCBDDEEEDF?A@@?BB?A?AAB@@@CCC>@;;;;.9299==?=?,>=?BA6:;;;AAB@>>;====0=>@AB@BAEEAA@@<;:B<@<@BAAA@6::;7;BBCCDCCDEBDCDCBBC@@<@@@??;>???AAD>CBBB
@ATNG8:02911:02669
GATGGTAGCATCATGCATATCTCACCAGAAGATCAGGAACTCTAGAAGAATTCAGATTTTTAACACGGGAGTAAACGTAAAAAGAAGGTTTACAAGATCTCACGTTAACAATATTGCAGCAGTACGCACACAATCGAAGCGCAGTAAGGATGGCTAGTGTAACTAGCAAGAATACCACTAAAGCAAGAAAAAGAAGTACGACTATTAACTATTAACGTTCCTGTCTCTTCCGAAACGAATGAGTACGATGAGATCTCGTGTGCTACCATCGAATCACGAAAGTCT
+
55==8=BCCFECCBCBBBBFBCBBA?ABA?A@A@??=A=@AB:99C?BB?D@AA@AA@??+??AA>B@8@BBBB==>=>AAA/=949078*22935556?;;7BA494762---(--,,**,----2779?A>D?>>9>>>A@A:86;<@>;7;///::=A<A<==AA=AA=;:::<<<??8@;:6;BGED/9969///===>>><@:>>>?;@;A<=:=:>>=>>?@<A=>>>9>@@<===A888888@?>>>BAAABA>>=AAA:@<<>@;@A<<;;95<?:9
@ATNG8:02929:02672
GATGGTAGGCGAGAGTGAGACGCAGTACTCATTCGTTTCGGAAGAGACAGGTACGTTAATAGTTAATAGCGTACTTCTTTTTTCTTGCTTTCGTGGTATTCTTGCTAGTTACACTAGCCATCCTTACTGCGCTTCGATTGTGTGCGTACTGCTGCAATATTGTTAACGTGAGTCTTGTAAAACCTTCTTTTTACGTTTACTCTCGTGTAAAATCTGAATTCTTACTAGAGTCCTGATCTTTCTGGATATGAGTGACTCGTGCTACCATCGAATCACGAAAGTCT
+
6;?:395905=;;;;;<<<;;;>>==B@BABB?BBBD?CC?C@ABACCAA>BBCBB@B?BBBC?C?CCBCBBB>>9??AA@A'96-8<;6/9A??<??B???;?@A>>>;>@BBAA;:7;>>:>8<<=?===><@A?>;>BBB@@;;;AAAA@@@@:==>;;;7;=B>==AAA@@;@;:::/:4;:?@AAA/CA8881899///99-////)/9=@@<@<@A7;:AA==///6;;9A<<<7=986==///88<<>>AAABBBA>>:>@AAA<@@=998808555
@ATNG8:02930:02685
GATGGTAGTCTCAGATAGTCTATAGTACTCATTCGTTTCGGAAGAGACAGGTACGTTAATAGTTAATAGCTGTACTTCTTTTTCTTGTCTTTCGTGGTATTCTTGCTAGTTACACTAGCCATCCTTCTGCGCTTCGATTGTGTGCTGTACTGCTGCAATATTGTTACGTGAGTCTTGTAAAACCTTCTTTTTACGTTTACTCTCGTGTTAAAATCTGATTCTTCTAGATTCCTGATCTTCTGGCTCTCGTAGACAAGATACTACCATCGAATCACGAAAGTCT
+
,,56(,,:7;56666;;;<=<<==<;;:><5545==>6==@C@CBBBA==597777)-(-8--(/)--5///899:1/3333$33-344<=3;844-33/388(///;;=4:::443::5::?6>077;;333,39970<0/0/////:;/554444.49838:)////559<<;)/////&/)/479999(55599099;99;;999.444&4/////49939??90/)/)/////83835.55555544<<55.4999::44.48889-3398:==/54:/
@ATNG8:02936:02698
GATGGTAGAGAGACTGTAGCGCACCCAGAAGATCAGGAACTCTAGAAGAATTCAGATTTTTAACACGAGAGTAAACGTAAAAAGAAGGTTTTACAAGACTCACGTTAACAATATTGCAGCAGTACGCACACAATCGAAGCGCAGTAAGGATGGCTAGTGTAACTAGCAAGAATACCACGAAAGCAAGAAAAAGAAGTACGCTATTAACTATAACGTACCTGTCTCTTCCGAAACGAATGAGTACGATGAGATCTCGTGTGCTACCTTCGAATCACGAAAGTCT
+
CCBC=BADDDCBBCAAACCBBBCBB>BCB?CCDBBB?A>BBAAAA?;?A>C>BBA@BAAA3B@BBBCCCDAABB;B>BBDEE5A@=A5;;;*;CC>CBBBEEEBB?B@CD@@@?>BBBBCBBCCCDCCBAAC?CCCC>ABBB@?@B:>:?999:DCCCCCC?BBAAAC@BB>BBB>AA99:29<8888888(7>9A==>AAAAA<A<AAA>>;>>B??<?ABAABB?D?BBC<B>><?BAABBBBBAAAB??@>>=???>==BB=C<>>=<>@BBBEF>B@@@
@ATNG8:02949:02680
GATGGTAGTGCGTGAGAGAGAGACCCAGAAGATCAGGAACTCTAGAAGAATTCAGATTTTTTAACACGAGAGTAAACGTAAAAAGAAGGTTTTACAAGACTCACGTTAACAATATTGCAGCAGTACGCACACAATCGAAGCGCAGTAAGGATGGCTAGTGTAACTAGCAAGAATACCACGAAAGCAAGAAAAAGAAGTACGCTATTAACTATTAACGTACCTGTCTCTTCCGAAACGAATGAGTACGTGTGACGTACGTGAGCTACCATCGAATCACGAAAGTCT
+
:;BB<AB@@==<///77/5599444)44:7<<<666:>9;<;::::6:;7;4333333333#338::33377333(329::::$457<:C?C9GCCACCCBBBCBB?B@CDACBB?A@?:;;ACCCAAA@@@A@@@AB?CAECCAAA@C?A;<6;?AABBCC?DAA:99<@B?BBB>@?;;;*89<898888(6=7<=>>>>???<?<@@AB<B=BA@@@@DDBAA@?=??AAA9?::69=@?@AA???@@AA;99@@@@BBBBBC;9999C?AAAA::9,9@<=
@ATNG8:02952:02670
GATGTAGCAGACGTGACAGAGCGCCAGAAGATCAGGAACTCTAGAAGAATTCAGATTTTTAACACGAGGGTAAACGTAAAAAGAAGGTTTTACAAGACTCACGTTAACAATATTGCAGCAGTACGCACACAATCGAAGCGCAGTAAGGATGGCTAGTGTAACTAGCAAGAATACCACGAAAGCAAGAAAAAGAAGTACGCTATTAACTATTAACGTACCTGTCTCTTCCGAAACGAATGAGTACCTCTCAGACGCTCGTCCTACCATCTAATCACGAAAGTCT
+
>?@>>@=>====<<<<;;;BBCBB>@A@@@::<53-47889<@AB>CC@C?::8AAAA@+;6:998333,3;;39555777(66386;;<.99<;=?<=888==9=;?C=>=>;??A@@>>==<>888;;>9====;::8@??==:>=@@B<>>>@>:::89:::;C=AA<@@@<@@BBC9@@@=;;;::*88/67775;;77276::65176=<;=<9===?>AA=@=??>4=9818;;=>??:?>?;;;?>@@@>>>>=A?@;?888;7;?CB>>>9>@@A
@ATNG8:02952:02704
GATGGTAGGCGTGTGAGAGTCTGCCCAGAAGATCAGGAACTCTAGAAGAATTCAGATTTTTAACACGAGAGTAAACGTAAAAAGAAGGTTTTACAAGACTCACGTTAACAATATTGCAGCAGTACGCACACAATCGAAGCGCAGTAAGGATGGCTAGTGTAACTAGCAAGAATACCACGAAAGCAAGAAAAAGAAGTAACGACTATTAACTATTAACGTACCTGTCTCTTCCGAAACGAATGAGTAACCTCTCAGACGCTCGTCCTACCATCGAATCACGAAAGTCT
+
45:9395;69BBBCCDDCD@A@;;;)5CC<@B;;;A>A=@@CCCCBA@@>?>@?=99999)9;@AA>>>>DBA@9=;98888$7;17/733&25949226>888?<@>AA;AAA:>:::>AA::;???;::D=@@@A9=<>D>=:85::?<<:>;;;ABBA=AAA@??;@D;>>?:>;9;:1:7708>AAA/??:>8918888AAB=C=A===<B=B@;:;<@@@AA@A<>;>AA:AAA:@@BB88179===>=9==///89=<:>>>:>??>>;>>>>>?=5>=88
@ATNG8:02907:02745
GATGGTAGTGATACAGATCAGACACCAGAAGATCAGGAACTCTAGAAGAATTCAGATTTTTAACACGAGAGTAAACGTTAAAAAAGAAGGTTTTACAAGACTCACGTTAACAATATTGCAGCAGTACGCACACAATCGAAGCGCAGTAAGGATGGCTAGTGTAACTAGCAAGAATACCACGAAAGCAAGAAAAAAGAAGTACGCTATTAACTATTAACGTACCTGTCTCTTCCGAAACGAATGAGTACCTCTCAGACGCTCGTCCTACCATCGAATCACGAAGTCT
+
:<9946>>=B==<>B@;;;;599AB;:;9655>BA??C==;;///;5;;8;398333333$3177599=<5..;,3./)/////#/727299;09998;AA@@==00+/4//+/:=7::545:<@>@CBAABDC@CDCE;:<CADB??<@4999.9==<<944499==<?6></773,39333(3371777777#35,22999??AB:?895551718:>@>;9;:A@@@@C=?@B=BCD@BA?998829=?@@BBCBB@@A<<88755:75557=;D89:=@?::
@ATNG8:02908:02724
GATGGTAGCAGACGTGACAGAGCGCCAGAAGATCAGGAACTCTAGAAGAATTCAGATTTTTAACACGAGAGTAAACGTAAAAAGAAGGTTTTACAAGACTCACGTTAACAATATTGCAGCAGTACGCACACAATCGAAGCGCAGTAAGGATGGCTAGTGTAACTAGCAAGAATACCACGAAAAGCAAGAAAAAGAAGTACGCTATTAACTATTAACGTACCTGTCTCTTCCGAAACGAATGAGTACTGCGTCTCACTCTCGCCTACCATCGAATCACGAAAGTCT
+
BB@@@AELDECCCDCBBBFBBBCCC@BAB@C@@@BB>D>AABBCBB?CC@D@BB:99<<<,=9>>;BBB@AAAD;DC;;;;;*9@;>2;:;*;@B=9:9@CCEDC@C?CC@CBB?BBBBCCCCCCECCCBAB?BBBB?ABBA?=??9@;@AA?BCCCCCCC?CDDBAA>AA>AAA;@=9888*897566767(5=7A:::AAABB;?;@ABB;>;>=@@@?ABBAA@@;?;?AA9A??=?ADCBBBCCBABBBB@@@BBBCD@BBB@BCECB?A@CB@@@:AB;;
@ATNG8:02909:02719
GATTAGTGTGTCTCTGAGAGTAGTACTCATTCGTTTCGGAAGAGACAGGTACGTTAATAGTTAATAGCGTACTTCTTTTTCTTGCTTTCGTGGTATTCTTGCTAGTTACACTAGCCATCCTTACTGCGCTTCGATTGTGTGCGTACTGCTGCAATATTGTTAACGTGAGTCTTGTAAAACCTTCTTTTACGTTTACTCTCGTGTTAAAAATCTGATTTCTTCTAGAGTTCCTGATCTTCTGGGTCTCTCTCTCACGCACTACCATCGAATCACGAAAGTCT
+
DCC?CCBBBBBDBABCCCCCCBBACBBB@@>@BBB<BB?B@BBBCCCC?CCCCD?D?CCCC?CABBBCBCCCD=>>>>=,>?=@BCF>CCBB@CCCACC@BBBDCD@CCDDDCCD@CBB>B?CCCDCBBC?BBCC@DBBBBAAABCBBBBBBA>BDD?BB>C?B@B@?@CBCACCCCC;B<A>:;:;-;AABD>BBGDJCCCCCACCCC5BBBBA@@;@B?BBACCCC@C@AA@CDC>A8::6;AAD@@@CCBBCBCBCBCB@BCCCD@CCBBBB@<A@@@
@ATNG8:02910:02755
GATGGTAGCTATACGTATATCTATGTACTCATTCGTTTCGGAAGAGACAGGTACGTTAATAGTTAATAGCGTACTTCTTTTTCTTGCTTTCGTGGTATTCTTGCTAGTTACACTAGCCATCCTTACTGCGCTTCGATTGTGTGCGTACTGCTGCAATATTGTTAACGTGAGTCTTGTAAAACCTTCTTTTTACGTTTACTCTCGTGTTAAAATCTGAATTCTTCTAGAGTTCCTGATCTTCTGGGTGTATCTGCGAGTATCTACCATCGAATCACGGAAAAGTTCT
+
;;6C<@@??@@DDHHECDGDCBCC====CCCC?CBBB<AB>B?C@@@BBB?CECBB@B@??@E?B?BBBBBBBBB7@@>?>2AA>BBBB;ABBC?BBB?BB799AAAB@B>>?A<9<9=>@<@=D>>>?>==8=>==088;;>>@@A>>>??ABF<?=>:=B=B<AA?@@B?;:78:<=A2<5<:;;<<=.9:777-3-----79::-552'277786;68845:9A8886;///99771336=4-/-696--/::::9=@@A@=AB;666:;3,,),77*22,2,
@ATNG8:02914:02710
GATGGTAGTATAGAGCTCTACATAGTACTCATTCGTTTCGGAAGAGACAGGTACGTTAATAGTTAATAGCGTACTTCTTTTTCTTGCTTTCGTGGTATTCTTGCTAGTTACACTAGCCATCCTTACTGCGCTTCGATTGTGTGCGTACTGCTGCAATATTGTTAACGTGAGTCTTGTAAAACCTTCTTTTTACGTTTACTCTCGTGTTAAAAATCTGAATTCTTCTAGAGTTCCTGATCTTCTGGGTGCGCTACAGTCTCTCTACCATCGAATCACGAAAGTCT
+
A@:;05=<BBCAAAC>A@@DCCDBBBDDECAB?AA@A=AA=A@A??@DAA>ACBCC?A?AABB>C=@BBA=<<<>8>=>>>.==:=>CB;AB9999??;@@=?;;;==:>>@@@@??<;;;=A=AAA?>?>?<@@AA:>>?AA>>>>>>BB;;;=8===:?@<@=@AA>>>>>?;?????3?;?;>>>>>/>ACCD9?==>@A>>>@8<<<<.<>>>A=A=??;@@@C;<;<><AA>?>A==9991666999@@@@@@A@@@;;;6;666=6=9==AAA:@??=
@ATNG8:02915:02712
GATGGTAGCGCACACATAGATACAGTACTCATTCGTTTCGGAAGAGACAGGTACGTTAATAGTTAATAGACGTACTTCTTTTCTTGTCTTTCTGTGGTATTCTTGCTAGTTACACTAGCCATCCTTACTGCGCTTCGATTGTGTGCGTACTGCTGCAATATTGTTAACGTGAGTCTTGTAAAACCTTCTTTTTTTACGTTTACTCTCGTGTTAAAAATCTGAATTCTTCTAGAGTTCCTGATCTTCTGGTAGAGCGTGCATATATCTACCATCGAATCACGAAAGTCT
+
66=>8=@A@CBCBDDCBBCCA@:95559:<:=9555<4<@;;6655<;;;79<<@@@D?BAAA>@;<<0///799:.54;:.:=344=;<6=979<8=;><??;773>?B@CCCDCCFCACCB@B@CCBC@AAA>ADBB@BCBCCCBBBBGECBBBC@CBB?BC?C@BBC:9:BBB=A@AAA5?;?;;;;;;;;#;ADEM>DCCCDCBBBB5;;;;.<BBCGBIBCC?B@CBBBB@B?BBBA?@<@@A=ACCAAABBCBCECCCCCC@@=@@@@C?@???:::.;B@@
@ATNG8:02919:02717
GATGGTAGACATATCGTACTCTCTGTACTCATTCGTTTCGGAAGTAGAACAGGTACGTTAATAGTTAATAGCGTACTTCTTTTTTCTTGCTTTCGTGGTATTCTTGCTAGTTACACTAGCCATCCTTACTGCGCTTCGATTGTGTGCGTACTGCTGCAATATTGTTAACGTGAGTCTTGTAAAACCTTCTTTTTACGTTTACTCTCGTGTTTAAAAATCTGAATTCTCTAGAGTTCCTTGATCTTCTGGATACACTCATGTGCACCTACCATCGAATCACGAAAAGTCT
+
;<@@7;BCBCCBA?>??CCDCBBBCCLCCB@@7=:@?8=<2;233333,3786<=BCC?C584487=8=B995555>7865757#5<0:=<;3;79:.82A;AC=A??>>>8;>>>>?;;6;AA8=:=>??==>A=AA@A<>>>@@@??>>>??=>>B=;;<=?@<?<@@?AAAADD=B???@5?;>689999+9AABB5;<@@@@A<666(6:::+<<>?A:=:=@AECA=>=;>595:?99;5///59<<=>>>@@???AA@@=@AB==<=AA<?===:666-6;;/
@ATNG8:02922:02750
GATGGTAGGAACGAGCGTCTGAGAGGTACTCATTCGTTTGGAAGAGACAGGTACGTTAATAGTTAATAGCGTACTTCTTTTTCTTGCTTTCGTGGTATTCTTGCTAGTTACACTAGCCATCCTTACTGCGCTTCGATTGTGTGCGTACTGCTGCAATATTGTTAACGTGAGTCTTGTAAAACCTTCTTTTTACGTTTACTCTCGTGTTAAAAATCTGAATTCTTCTAGAGTTCCTGATCTTCTGGGCAGACTCTCACACGCCTACCATCGAATCACGAAAGTCT
+
;<CF:BBC?C<;;6;::<<<@BBCDACCBBBAA?@@@B6:9;@EEDDEDD@BBBBB?BACBBB@CACBBBBBBAA=@CAAA0AA6;;BB=CC@A>AAC?BB@BBBCCCAGGCCCCCCACCC@C?CCCCCCCC?BBBB?DCCCC@@@CBBCBABBB?A@AACC@B@BBBBBCCBB?BEEJE;B?B=;;;:;*;@ABC=C;;;BBCBBB5;;;;*;;;<B>B@DC@BBBBBAA@@@CCCEDD>@@BB=BDBBBBCECAA@BCC?BBB?AAA@@=@BBBBFF>CBAB
@ATNG8:02923:02756
GATGGTAGGACGAGCGTCTGAGAGGTACTCATTCGTTTCGGAAGAGACAGGTACGTTAATAGTTAATAGCTTACTTCTTTTTCTTGCTTTCGTGGTATTCTTGCTAGTTACACTAGCCATCCTTACTGCGCTTCGATTGTGTGCGTACTGCTGCAATATTGTTACGTGAGTCTTGTAAAACCTTCTTTTTACGTTTACTCTCGTGTTAAAAATCTGAATTCTTCTAGAGTTCCTGATCTTCTGGTGTCGTCTATCATGTACTACCATCGAATCACGAAAGTCT
+
----(---(/////4444;<<<<<8=<@;A;A<A999,9<9@>@@@CCCC@CDCCC@D@CCCG?C@CCCCC@BB@:@@@@@0AA?BBCE?ECBB?AAF@CC?BBBB@A>?CDAA@BB?BBB?B?@@A@@ABB?BBBB?@?AAAA>==CC>>::9?8788<A@=BAA=>>AA?@;?AAAA5?<?;=<>>;/:><<<5>>><<=@9<<;@@?@/@:;;B=A=??;?AAA<<<<A<AAA???:>>F;>>=<??:::?@AAAAA>A=A=AA@>?9???A>>>7>?55
@ATNG8:02925:02750
GATGGTAGGTGCACATGAGTGTATCCAGAAGATCAGGATCTCTAGAAGAATTCAGATTTTTAACACGAGAGTAAACGTAAAAAGAAGGTTTTACAAGACTCACGTTAACAATATTGCAGCAGTACGCACACAATCGAAGCGCAGTAAGGATGGCTAGTGTAACTAGCAAGAATACCACGAAAGCAAGAAAAAGAAGTACGCTATTAACTATTAACGTACCTGTCTCTTCCGAAACGAATGAGTACGATGAGAGAGCTCTCTCTACATCGAATCACGAAAGTCT
+
BBCC?CCD@CBBBEGICCCAABCCC?CBC?@?ACCC>BB@AABCCC@DD>B@BCC@@B@B2B?CCDCCCCC@@>6>?;;;;;*;A=A<@@@5@CC?CBBB@@?BCAF?AA>ABB@BBBBCBCCCCCCCBBBD?BCBB?BBAAAABB=B?CAA?ABBBBBBB?BCCBBB>BB>CBB<>>>?@:@AA<87676(8::====@@AAA8;7<@AA<@<@BCAA=AA:::AA?B@CCC>CDD?BBBAABBACBBB@@A@BCAAAAAA>AACB778<AADCBBA<A:::
@ATNG8:02926:02751
GATGGTAGCACGAGTCACTCATATCCAGAAGATCAGGAACTCTAGAAGAATTCAGATTTTTAACACGAGAGTAAACGTAAAAAGAAGGTTTTACAAGACTCACGTTAACAATATTGCAGCAGTACGCACACAATCGAAGCGCAGTAAGGATGGCTAGTGTAACTAGCAAGAATACCACGAAAGCAAGAAAAAGAAGTACGCTATTAACTATTAACGTACCTGTCTCTTCCGAAACGAATGAGTACAGAGGGTACGATATGTCTACATCGAATCACGAAAGTCT
+
BCCB@DGCCBBB>CCCGCCCDDDDD@DBD:9;BCBA?A?BCDCCBB?DC?B?BB??@BBB3B@CBBAAABBCCD>B9;;EDD2BB>A?BCD<DCCAAAA@CDCCB?CACD@AAA>@@AABBBBCCBBBBCCC@CBAA?BCBBBBBB?B@CCC?CCCBBBBB?BABBCA?BA>BBB?B@@@@8?=?;99999(8@:;888ABCDD=D;??@@<A;??B;;6;A@?@AA?B?BBD=BBC=??ABBBCAAABB>BDBBBBAABCB@@?>>>AB<ABAA>::2;<//
@ATNG8:02930:02738
GATGGTAGTGGTCATATGAGAGTGTGTACTCATTCGTTTCGGAAGAGACAGGTACGTTAATAGTTAATAGCGTACTTCTTTTTCTGCTTTCGTGGTATTCTTGCTAGTTACACTAGCCATCCTTACTGCGCTTCGATTGTGTGCGTACTGCTGCAATATTGTTAACGTGAGTCTTGTAAACCTTCTTTTTACGTTTACTCTCGTGTTAAAAATCTGAATTCTTCTATAGTTCCTGATCTTCTGGTATGACTAGTGTACTACTACCATCGAATCACGAAAGTCT
+
55<=5555;><966>=====<A?@;<><<<<34.4444)59494;;>>@CDAC>BBB?C@666>9=8AA@AA@@@B=AABAA0@944<<5<==@;><@=?A=ACDCCB@CCFCGCCCABCC@C@CDDFBCBDACJCC@BBECCCBBBA@@BBBCCAEEE@BB?B?@@@@@@@BB=@<;;0;;@;;:;;;';@@AD>BCDCCDBAAA5;<;<*;AA@@=@>B@=ABBCCBB?B@DDCCCE@A@A@CB@ABEDBCCFGBCCDCCCC@BB@@C?BBBBBCC=;<<;
@ATNG8:02934:02714
GATGGTAGCACGAGTCACTCATATCCAGAAGATCAGGAACTCTAGAAGAATTCAGATTTTTAACACGAGAGTAAACGTAAAAAGAAGGTTTTACAAGACTCAACGTTAACAATATTGCAGCAGTACGCACACAAATCGAAGCGCAGTAAAGGATGGCTAGTGTAACTAGCAAGAATACCACGAAAAGCAAGAAAAAAGAAGTACGCTATTAACTATTAACGTACCTGTCTCTTCCGAAACGAATGAGTACTGCGTCTCACTCTCGCCTACCATCGAATCACGAAAGTCT
+
;99:265==<>;;666>B@CB@6;6155=79>>;;5.57:::///;18747388833878'78<=:;>:>8888/3344444$55.56;;<0=<=8<;;;==5;;<8;@BB>AAB=AAABBBBBCCCBAAA;;;,;?::45>>>;8777(98<@C?BD???@9948<><<?88817;;5;<7333&372.7>>:?:'580588777:9:17/579>5;5;=@@@>AA;;:BB?A<AA@8=00*0/0;?BBBBBCBBCCCBBBBABA?AAB?B?@?B<??BBBBB<BABB
@ATNG8:02936:02740
GATGGTAGCTCACGTACGTCACACGTACTCATTCGTTTCGGAAGGGACAGGTACGTTAATAGTTAATAGCGTACTTCTTTTTCTTGCTTTCGTGGTATTCTTGCTAGTTACACTAGCCATCCTTACTGCGCTTCGATTGTGTGCGTACTGCTGCAATATTGTTAACGTGAGTCTTGTAAAACCTTCTTTTTACGTTTACTCTCGTGTTAAAAATCTGAATTCTTCTAGAGTTCCTGATCTTCTGGTCTACTACACTGTACTCTAACATCGAATCACGAAAGTCTT
+
CCCC?BCBBCCAAACCCCCCCBBBCCCCCCBA=@??@<?EAD@CD=C?@@?CCCAA?A@CCCD?C?CBECBBBCC?ABDDE1@@:?>>?9?BBB@BDF?CB8:9;CCC@CBBBCCBA<AAB>C>?@@BBBBB?CCBB>B=88<<>??CBAA>>>A9???<>>;><@?>>>ABAA<@@@BB5A<A;?<<<<,77777(,,,,,,9;8<6<>=;*999995:6>@9@A>AA==:=7;;@@;;///=7;::>@>>>?????@@??>>;>@@====?::::66.6966,
@ATNG8:02940:02719
GATGGTAGCGCATATCAGCGCAGCCCAGAAGATCAGGAACTCTAGAAGAATTCAGATTTTTAACACGAGAGTAAACGTAAAAAGAAGGTTTACAAGACTCACGTTAACAATATTGCAGCAGTACGCACACAATCGAAGCGCAGTAAGGATGGCTAGTGTAACTAGCAAGAATACCACGAAAGCAAGAAAAAAGAAGTACGCTATTAACTATTAACGTACCTGTCTCTTCCGAAACGAATGAGTACGATGAGAGAGCTCTCTCTACCATCGAATCACGAAAGTCT
+
AAAA?C?@@BBDBCCBBBBDDDCCC=BAA=@BBCBB?C?BCCCBBB?BB@B@BBCCCCCD5C@BCCCCCCCCBD>BBBCDCD1>=9>4::.;@@<=@@<AAADD@D@CC>A?B<A@@@ABBBCBCCCCCCC@DCBB?CBBBBAAB?C>CBB@BCCCCCCC@BBBBBB?BB?ABA:@=888):>=;::::::%:A?A:9:BACAA:=:=ADE:>:=@B@B?BCCBBBB=B?:::5;@@<?CCBBBB>>>BBBBBBBBB>>:>>>@@<@>>=D=AAABBCC=C999
@ATNG8:02941:02736
GATGGTAGCTATACGTATATCTATGTACTCATTCGTTTCGGAAGAGACAGGTACGTTAATAGTTAATAGCGTACTTCTTTTTCTTGCTTTCGTGGTATTCTTGCTAGTTACACTAGCCATCCTTACTGCGCTTCGATTGTGTGCGTACTGCTGCAATATTGTTAACGTGAGTCTTGTAAAACCTTCTTTTTACGTTTACTCTCGTGTTAAAAATCTGAATTCTTCTAGAGTTCCTGATCTTCTGGCTCTCGTAGACAGATACTACCATCGAATCACGAAAGTCT
+
BBCB@CBCA=?><<<@>>BCC=A;;;??ABAA=@BBB>CC@C?:99@=>?7?<ABD@B@BBBC?B?BBBBB>=8B?BBBBB1??>@>9729@@B597D@BB@BBBBBB>B@@???>><>@@<@<??@A>>=A=AAAA8;;?>>>;;;@A>>;;;F<=>==A@<A<AB@@@AAAA8=>AED3=:<8==?@@/@A@@@:@@>>>@@>>>:>>==/=<>=A=C==<:>AB?<==6:6:@AAAA8>=?:?>>:;;A@@@>>@@@@AB@@<=>=@@9<9999990:?==
@ATNG8:02950:02733
GATGTAGCGCGACGAGCGTAGACCCAGAAGATCAGGAACTCTAGAAGAATTCAGATTTTTAACACGAGAGTAAACGTAAAAAGAAGGTTTTACAAGACTCACGTTAACAATATTGCAGCAGTACGCACACAATCGAAGCGCAGTAAGGATGGCTAGTGTAACTAGCAAGAATACCACGAAAGCAAGAAAAAAGAAGTACGCTATTAACTATTAACGTACCTGTCTCTTCCGAAACGATGAGTACCTCTCAGACGCTCGTCCTACCATCGAATCACGAAAGTCT
+
@=BCBDCCDBBBBCGICCCBDCCC>CDC@DB@@@A>A?AAB???E@BB?B?989@@@@A2A=ACB??@BBDCC=BBCCEHM5CA<@5;;;-;@@?AA@BDCEBD@C@BC?BBB=??BBBABBCBBJDBBBC@CB@@=@AC@AA:94;<?;;7;BBACCBB?BGBBBB?AA=ABA>AA:::,7<<8868888%8=9>888@@BBB;><>@@@<@<?ACAA>AA@?@???B?BBC;CCAABBEBBB??>>BBBBB>>?@?AA<?==:===>?;>=@@:::5:@@@
@ATNG8:02951:02720
GATGGTAGTGCGTGAGAGAGAGACCCAGAAGATCAGGAACTCTAGAAGAATTCAGATTTTTAACACGAGAGTAAACGTAAAAAGAAGGTTTTACAAGACTCACGTTAACAATATTGCAGCAGTACGCACACAATCGAAGCGCAGTAAGGATGGCTAGTGTAACTAGCAAGAATACCACGAAAAGCAAGAAAAAGAAGTACGCTATTAACTATTAACGTACCTGTCTCTTCCGAAACGAATGAGTACTACTCTCAGAGACACACTACCATCGAATCACGAAAGTCT
+
55>@8<BCA@;?@A;C?>DDDC;;:)4=@5>@>///)/)/8/33332796<688444===+=6:::<<<===<A9=496?>>+;;9;:?@@2CAA=996=996CC?C@A@=@A@=@ACCCHDCBBCCCCCCC@CBBB@BBBACBAA=B?AAA>BBBABC@?=?BBBAB>??;7836993333&38=8?BBBC3BC?A>===;;@B7;7;AAF<?<>>BAA?@DBBABA?B=:::59=?????BBBBBBBBBBBBBBAAA:98====8>>>>>=?@?ACCD>BBB@
@ATNG8:02907:02774
GATGGTAGCACGAGTCACTCATATCCAGAAATCAGGAACTCTAGAAGAATTCAGATTTTTAACACGAGAGTAAACGTAAAAAGAAGGTTTTACAAGACTCACGTTAACAATATTGCAGCAGTACGCACACAATCGAAGCGCAGTAAGGATGGCTAGTGTAACTAGCAAGAATACCACGAAAGCAAGAAAAAGAAGTACGCTATTAACTATTAACGTACCTGTCTCTTCCGAAACGAATGAGTACCTCTCAGACGCTCGTCCTAATCGAATCACGAAAGTCT
+
CCCC?BBBBCCCCCCCCCCCCBCCCACBCC>CCCC@B?BBCCDCC?CC?C@@@@AA@@B3B?BCD???CCCBB;BBBB@@@1??8?8==;5>AA>?>?>BBAA>=>:>?;>>>9><<<<===@A?>>AA==9AAAA7;=AA@===;?9>;@<@@;;>A@@:@A>>AA>AB>B@@<9=777.77739AAAA/::7:@@@BA???<A=@@@@9>9>A>>>9>A>>;;;;?;>>>7>BA?ABBB@@>;>>>@>?A?>>>>@;;:=A;AA>>9>>>@@AA9>;88
@ATNG8:02907:02795
GATGGTAGACATATCGTACTCTCTGTACTCATTCGTTTCGGAAGAGACAGGTACGTTAATAGTTAATAGCGTACTTCTTTTTCTTGCTTCGTGGTATTCTTGCTAGTTACACTAGCCATCCTTACTGCGCTTCGATTGTGTGCGTACTGCTGCAATATTGTTAACGTGAGTCTTGTAAAACCTTCTTTTTACGTTTACTCTCGTGTTAAAATCTGAATTCTTCTAGAGTTCCTGATCTTCTGGCGCGTATGTATGTCGCCTACCATCGAATCACGAAAGTCT
+
?@DC@CBBBDCCCCCCCBBBCBBBCCCCCBA@>ABBE<BB>B@BBAAADC?BBBBB@C????C?C>CC?AAAA<=6:9757(88.8::4:9881:8;8<=378>A==9=????AAA<AAA;>:>?==@>>>:??@@;A==<88:??AAAA@@@A;<=<=CD=C=>>>AAAB??<;;;AA6A=A::6666)68---)--6---799=0887(299:;9@9::2:?@@>=>=D<@@;966068=79976633336=><<77177<7=:=>>:==AA=:929::6
@ATNG8:02909:02762
GATGGTAGCTATACGTATATCTATGTACTCATTCGTTTCGGAAGAGACAGGTACGTTAATAGTTAATAGCGTACTTCTTTTTCTTGCTTTCGTGGTATTCTTGCTAGTTACACTAGCCATCCTTACTGCGCTTCGATTGTGTGCGTACTGCTGCAATATTGTTAACGTGAGTCTTGTAAAACCTTCTTTTTACGTTTACTCTCGTGTTAAAATCTGAATTCTTCTAGAGTTCCTGATCTTCTGGGTGTATCAGCGAGTATCTACCATCGAATCACGTAAGTCT
+
DCAA?ABBACCCCCCCCBBBCCCDCCAABCCC@BBBD=BB>B@BBBBBBB?CDD@@<@?BBAB<B?ABABBBB?>888897(9?>BBAA9ABBB<@@B>BC;>=BCCC>C@@@@@@A;?>?;A;>=>A>>>@:@@@@7;;==;;;;AAAAA?==C9>=;5<B;F=>>;<=AA>>8>@@AA5A=A<96666)36229(,,,,,,99-/(///(.89995>5;;39;:<///5:176???A7:;AF:>>9:99///<<===A>>>>:>??@D<?@?999949666
@ATNG8:02913:02765
GATGGTAGCGCATATCAGCGCAGCCCAGAAGATCAGGAACTCTAGAAGAATTCAGATTTTTAACACGAGAGTAAACGTAAAAAGAAGGTTTTACAAGACTCACGTTAACAATATTGCAGCAGTACGCACACAATCGAAGCGCAGTAAGGATGGCTAGTGTAACTAGCAAGAATACCACGAAAGCAAGAAAAAGAAGTACGCTATTAACTATTAACGTACCTGTCTCTTCCGAAACGAATGAGTACGATGAGATCTCGTGTGCTACCATCGAATCACGAAAGTCT
+
BBAB?B99;FEGCBAACBBCCCCCC=CAA>@A@A@A;@=@ABBBBBACE@B????;;;;;*;?CBCCDGDECBB>BCCDEED3CC=A49::6;CC>BCCCDCBBC?B?BB@BBB>AABBCBBBCCCCCCBFD@CC@?<@@A??@::5;?C@@?ABBBDCCC@CCCC??=?B?BBB?BB@@@8@9959BCCC2CC@C999BDD=>:=<?>@@<>8<=B9:8;BBABBB@C@BDD>CCC?BBBBBCB@@@BB??AB>>>DBBB>@@@<@A><<8<>==BBA<B@;;
@ATNG8:02919:02776
GTTGGTAGCTCGCTGATGATATCTCCAGAAGATCAGGAACTCTAGAAGAATTCAGATTTTTAACACGAGAGTAAACGTAAAAAGAAGGTTTTACAAGACTCACGTTAACAATATTGCAGCAGTACGCACACAATCGAAGCGCAGTAAGGATGGCTAGTGTAACTAGCAAGAATACCACGAAAGCAAGAAAAAGAAGTACGCTATTAACTATTAACGTACCTGTCTCTTCCGAAACGAATGAGTACACACTCTCATATGACTCTACCATCGAATCACGAAAGTCT
+
BB?B@DDCCCCCCBBAEFECCCDBB@BCC@BBCC??>@@CBBCCCC?CC?B@>=>BBCCC3B?BBA>=>A@AAD:??BBAAB,AA=A<@@A7ABEBBBABCCAA@;@<@@:@@@?AAAACACAGDFECCBBB@CCCC?AACBBA>>9@=A@@<@BAABAA@???@BBC?BB?BBB=A?988*377177789(7:49<=<A?;<=+/+/88:0616>BBB?CCCBCCC@E?CBB>BCC@BBBBCECCBBBBBB??<EBC@??BAAA?CCCCC?CBAA;<<0;@@@
@ATNG8:02920:02791
GATGGTAGCTATACGTATATCTATGTACTCATTCGTTTCGGAAGAGACAGGTACGTTAATAGTTAATAGCGTACTTCTTTTTCTTGCTTTCGTGGTATTCTTGCTAGTTACACTAGCCATCCTTACTGCGCTTCGATTGTGTGCGTACTGCTGCAATATTGTTAACGTGAGTCTTGTAAAACCTTCTTTTTACGTTTACTCTCGTGTTAAAAATCTGAATTCTTCTAGAGTTCCTGATCTTCTGGATAGCGACGCGATATACTACCATCGAATCACGAAAGTCTA
+
69B>9>>CCC@BCCCEDDCBCCCCDDBBCC@@?@BAC=BA<@=AAAABBA>CFAAA?B>AABB?B@BBBBBBBBB?BBBBB3??<?BAA8AB??=?AB?AA9:9BBBB?C>>>A@@@;@@@<@578?===>>=BCCC;AAC===?A@@@?>====188>:>>9=:=@@???@@@;??>CC;D<A:>>AAA/@?==@6=;;///888<89999,:///@9@7>?=CA@>>>@=@=BAA>>>8=<;8;@==>>><<=:;:?><==>>:>====;<<///--)-66-/
@ATNG8:02922:02786
GATGGTAGATATATGCACGCTCTACCAGAAGATCAGGAACTCTAGAAGAATTCAGATTTTTAACACGAGAGTAAACGTAAAAAGAAGGTTTTACAAGACTCACGTTAACAATATTGCAGCAGTACGCACACAATCGAAGCGCAGTAAGGATGGCTAGTGTAACTAGCAAGAATACCACGAAAGCAAGAAAAAGAAGTACGCTATTAACTATTAACGTACCTGTCTCTTCCGAAACGAATGAGTACGTGTGACGTACGTGAGCTACCATCGAATCACGAAAGTCT
+
>>=B:===DCB99666<<<=BBBCC?BBB?BC<9558;7;<;8877176063///66888)86;C:<<=CCAAA7:;@AAAA0?@<@=BBB:BCC?CCCBCDCCC?B>BA@CDD@DA9::CDCDDCCCCCDD?CCBC@BCCBCCCC<@=@996;CAAACCB?ABBCBB@BB>AA@:?@999+99819?AAA3A?;?888@>>?C=E>G=>><>;??DCB?BCCBACC?C?CCD>AAA=??ABBCCAAABBBBBBBBAACCCCCCC?BBABB?BBBBBBB=BBBB
@ATNG8:02927:02802
GATGGTAGCACACGAGATCTCATCGTACTCATTCGTTTCGGAAGAGACAGGTACGTTAATAGTTAATAGCGTACTTCTTTTTCTTGCTTTCGTGGTATTCTTGCTAGTTACACTAGCCATCCTTACTGCGCTTCGATTGTGTGCGTACTGCTGCAATATTGTTAACGTGAGTCTTGTAAAACCTTTTTTTACGTTTACTCTCGTGTTAAAAATCTGAATTCTTCTAGAGTTCCTGATCTTCTGGGTGCGCTACAGTCTCTCTACCATCGAATCACGAAAAGTCT
+
BCBC@DBCCCCCCAB<AACCCDBCCDDBBCCC?CBBI?LE@C@BCBCCCC@CCCCB?B?BBBD?E=?>ACCCDCD???>?<'<<1;<>;7;A@A>ABC?AA>A@@AAA?BCBAAAAA7;;C<><>A@BA=>><AA@@<@B?>===AA???AA>>>===><@@<@<@<<=ABAAA<?@@DC/<0777766#7>::93::;:A?>=<<18888(8::;>;A<>>;>?>;;;>:>:??;;<D<<;==6///7:9=??;;;DB=:://,/677<99777/---)-96-
@ATNG8:02937:02760
GATGGTAGGAGACACGTCGCACACGTACTCATTCGTTTCGGAATGAGACAGGTACGTTAATAGTTAATAGCGTACTTCTTTTTCTTGCTTTTCGTGGTATTCTTGCTAGTTATCACTAGCCATCCTTACTGCGCTTCGATTGTGTGCGTACTGCTGCAATATTGTTAACGTGAGTCTTGTAAAACCTTCTTTTTACGTTTACTCTCGTGTTAAAATCTGAATTCTTACTAGAGTTCCTGATCTTCTGGGCTGCGCTGATATGCGCTACCATCGAATCACGAAGTCT
+
@<@A244939:<666>=<;;;;;;>666?=9515:=:6:;5:.55:8:>5545=;:?8A0738949.33:::;;;;487333$37,22222&2;7718884>?<A:0/795//.7999<<97764:422222566288895777779?667>@A<=:71775.594949=;=858=>475<;<.;)/)/6666'688;=6>>===?==<=8===/=?=;;4:7==8<<==;77;;A;A=88=>9998808/./668<?;;;;:@>@@@<??@CC<>=>::95:733
@ATNG8:02947:02804
GATGGTAGGCGACAGTACATACGCGCCAGAAGATCAGGAACTCTAGAAGAATTCAGATTTTTAACACGAGAGTAAACGTAAAAAGAAGGTTTTACAAGACTCACGTTAACAATATTGCAGCAGTACGCACACAATCGAAGCGCAGTAAGGATGGCTAGTGTAACTAGCAAGAATACCACGAAAGCAAGAAAAAGAAGTTACGCTATTAACTATTAACGTACCTGTTCTCTTCCGAAACGAATGAGTACGATGAGAGAGCTCTCTCTACCATCGAATCACGAAAGTCT
+
4444544434//7/////:<;4//7:)//<7//6;?@:@;=6557//)//)/5;9==>>>>+=266;<;<>=599,9;55:9:$555;.555&59;.55<<<<<<@29.7;6;::-4443<=>>==666;>>A9;;9=<A???D@<@?C=A@@<>@@@==<<7555;<<8;;69;7,33333(388477777'3;433,333325538222293833.//-(---(-/772;:>A@9@55244:8883733337333887;88225:747765527>B?<@C5?900
@ATNG8:02952:02789
GATGGTAGCTATACGTATATCTATGTACTCATTCGTTTCGGAAGAGACAGGTACGTTAATAGTTAATAGCGTACTTCTTTTTCTTGCTTTCGTGGTATTCTTGCTAGTTACACTAGCCATCCTTACTGCGCTTCGATTGTGTGCGTACTGCTGCAATATTGTTAACGTGAGTCTTGTAAAACCTTCTTTTTACGTTTACTCTCGTGTTAAAAATCTGAATTCTTCTAGAGTTCCTGATCTTCTGGGTCTCTCTCTCACGCACTACCATCGAATCACGAAAGTCT
+
BBCE@DBAACCEDDGCBCCCECCBBBBABBBB?BBBB>BC@C@BABCDCC@CCB@@<@@CCAA<A?BCBBBBBBB???@@@.@A<@>9;3;B@@?@BC?CB587ABCC@D>>>>==<9@>>:>;>@>A<><?;>>>A598=<<<>??AAAD===A<??@<@@<@<@@@>>>A@@<>=<@@5><>=A====,=<999+//:666;===<AAAA/BA@@@<A<@@=AAA?=>;9=9>>>==><>>AD8>>AA@>@>A>>>>>>?88>6556;=6;9>>>9909885
@ATNG8:02909:02811
GATGGTAGCACGAGTCACTCATATCCAGAAGATCAGGAACTCTAGAAGAATTCAGATTTTTAACACGAGAGTAAACGTAAAAAGAAGGTTTTACAAGACTCACGTTAACAATATTGCAGCAGTACGCACACAATCGAAGCGCAGTAAGGATGGCTAGTGTAACTAGCAAGAATACCACGAAAAGCAAGAAAAAAGAAGTACGCTATTAACTATTAACGTACCTGTCTCTTCCGAAACGAATGAGTACGTGTGCGACGTGTCTCCTACCATCGAATCACGAAAGTCT
+
69??;@?CECB=<<<?==??====>:=;;7;<<=6646:??@996>@@<48-3<7739::):<?<8>>><<999+97:4999(:;9=7<==2<>E?CCCBBAB;;5;;::2494.38334<;969@A@;;;;4:@;;49?<<?A9:79;A@A>BA@@@AAA=???A@=9;;+000:==0000*000*0/6666&2904-..88?AA;A6>952059<;BAA>ADBBCBB?A?A@A9@@@<@?BBBBCAAA9:9ACCB>>==>D=@??<?>==G7;;BA@??:@CBB
@ATNG8:02913:02810
GATGGTAGATATATGCACGCTCTACCAGAAGATCAGGAACTCTAGAAGAATTCAGATTTTTAACACGAGAGTAAACGTAAAAAAGAAGGTTTTACAAGACTCACGTTAACAATATTGCAGCAGTACGCACACAATCGAAGCGCAGTAAGGATGGCTAGTGTAACTAGCAAGAATACCACGAAAAGCAAGAAAAAGAAGTACGCTATTAACTATTAACGTACCTGTCTCTTCCGAAACGAATGAGTACTACTCTCAGAGACACACTACATCGAATCACGAAAGTCT
+
A>AB=955<@A@AB=955544::8<3844.444:<;191/00///838;59:8:3;7889):6:=?===BB=98.22444444#44.43999+9<<8;965@@=;;2;8>>9=;;09>@ADBB@CCCHAAABB>A@@@?CCCBBBCC>B>AAA>ABA@@@@?=@BBB?A>?B?B??:=@999:+:9:3:::99(9=;:;::B<<9:16////5/6/66A;;7;BBAAB@:?:000+/;;*0/688><<<>?>?887>?77879>:=<>:79:38655==>5>@@@
@ATNG8:02914:02834
GATGGTAGCTATACGTATATCTATGTACTCATTCGTTTCGGAAGAGACAGGTACGTTAATAGTTAATAGCGTACTTCTTTTTCTTGCTTTCGTGGTATTCTTGCTAGTTACACTAGCCATCCTTACTGCGCTTCGATTGTGTGCGTACTGCTGCAATATTGTTAACGTGAGTCTTGTAAAACCTTCTTTTTACGTTTACTCTCGTGTTAAAAATCTGAATTCTTCTAGAGTTCCTGATCTTCTGGGATGTGTGCGCAGTGCCTACCATCGAATCACGAAAGTCT
+
CBBB?BHCCBBAAAA=>CCBBBCCBCB==CBB?BAAA9;;49.9@?@@<?<>A?<?9@4:7??=B?BCCCCBAAB????<<,==6879:0:A9:397?8??=<?;=>;5;@A==>??=?BA7;8:=?>:::959<//+//=<==>>>>A@@@B@?58887=>;@<ABDAAAABC<;;;?>/>5;3:::99+:<=>F:B@???>>>@@8<=<<.=:::B9=:=?<@?@?AA@<@;>>A>>>5666606//-9--/===:>>:7==@9///==5::BC@@@:@===
@ATNG8:02916:02816
GATGGTAGACGATATCGTACTCTCTGTACTCATTCGTTTCGAAGAGACAGGTATGTTAATAGTTAATAGCGTACTTCTTTTTCTTGCTTTCGTGGTATTCTTGCTAGTTACACTAGCCTATCCTTACTGCGCTTCGATTGTGTGCGTACTGCTGCAATATTGTTAACGTGAGTCTTGTAAAACCTTCTTTTTACGTTTACTCTCGTGTTAAAATCTGAATTCTTCTAGAGTCCTGATCTTCTGGTGATCTGATCTGTATCACTACCATCGATCACGAAAGCTC
+
::;=7::5555565;<<<<<;;;==<=<555<<8<<<=4:452488;=<;6;3333.339:<=7=8>?:222922,27===*9938222'2/..(...(.8366787649==:///7(/.33.3(..3...332899=488;:?>>>>===<889818=>8=>=A;>>>::::99*//777-67<7;;;;;+;===D9;;;>>>><<<1888)577794969927;;;///737><9,,*,,2-266279------5635588661566...772336....5
@ATNG8:02917:02830
GATTAGGCGAGAGTGAGACGCAGTACTCATTCGTTTCGGAAGAGACAGGTACGTTAATAGTTAATAGCGTACTTCTTTTTCTTGCTTTCGTGGTATTCTTGCTAGTTACACTAGCCATCCTTACTGCGCTTCGATTGTGTGCGTACTGCTGCAATATTGTTAACGTGAGTCTTGTAAAACCTTCTTTTTACGTTTACTCTCGTGTTAAAATCTGAATTCTTCTAGAGTTCCTGATCTTCTGGTGTCGTCTTATCATGTACTACCATCGAATCACGAAAGTCT
+
@?B;JE@CBBBDBCBBAA;69;??ACCAA@@BBCG>BA?B@BB@@ABB@DDB@B>B?BBAA>A>ACABBBBBB>AACCE3BB<AAAA:ACBB>BBB?BB587BBBB?@AAA>?AC;@@@8:7:@@@@A@><>>>>9>>=;8:;<>AAAA@@@A7;;>=??<?<AAA>>>A??<?AADD3?;?<A====,;;666(--6---667:1888)2:9=A;A;>>5<??;;<>=C=???A??8===8=::==;////==;@>99///=9===<@<ABBBAAA:A>>>
@ATNG8:02917:02849
GATGAGTACAGTGTAGTAGACCAGAAGATCAGGAACTCTAGAAGAATTCAGATTTTTAACACGAGAGTAAACGTAAAAAGAAGGTTTTACAAGACTCACGTTAACAATATTGCAGCTGTACGCACACAATCGAAGCGCAGTAAGGATGGCTAGTGTAACTAGCAAGAATACCACGAAAAGCAAGAAAAGAAGTACGCTATTAACTATTAACGTACCTGTCTCTTCCGAAACGAATGAGTACACACTCTCATATGACACTACCATCGAATCACGAAAGTCT
+
C>BBBBCCCCCBCBBBDCCCB?CDD?CCBBBB>B>BBBBBCC?@@<@>?>=77777(9?ABBBB>>>>?>4==77555(7=9=0888'55:4<>>??@@AA=A=AA<A>=:=>>>A;;;>?AA>>=>>:>;;;;@>>=@@@A9>9>8858@<;<A;;7;?>@>A;=>:=??7::5558&26642222&2727999::@@?;@=A>;;7;:>>>;;5999;::<1617AA:ACC@CCBCBBBBBCBBBBBBABBBBCCBBBB>B@A??<?BBBBCC=CB99
@ATNG8:02921:02846
GATGGTAGCGCATATCAGCGCAGCCCAGAAGATCAGGAACTCTAGAAGAATTCAGATTTTTAACACGAGAGTAAACGTAAAAAGAAGGTTTTACAAGACTCACGTTAACAATATTGCAGCAGTACGCACACAATCGAAGCGCAGTAAGGATGGCTAGTGTAACTAGCAAGAATACCACTAAAGCAAGAAAAAGAAGTACGCTATTAACTATTAACGTACCTGTCTCTTCCGAAACGAATAGTACCTCTCAGACGCTCGTCCTACCATCGAATCACGAAAGTCT
+
;===:C?BBBBBCBBABCBBBCCBB<BB@6>996<@?C<A<:::9:599497:;===BAA0A<@A@@A>>>><>3=00////$/:)/)555'55949<==@@<<<9>@CC=??@<??:9;@@@BC@@ACCCCBCBBB@BCBBB@;;6;>C;;7;D@@@ABC@DCCBBB?BC=??B>A:::F>B@@>99999(9>9@ABBBCCCC<C:??@@=B578<AA=ABBBB@@=@=@@@8@;;6:@CAAC@BBCBBBBBBBBBBBB>BB=8=888?;<<<=887-8>>=
@ATNG8:02924:02836
GATGGTAGAGAGAGCTCTCTCATCGTACTCATTCGTTTCGGAAGAGACAGGTACGTTAATAGTTAATAGCGTACTTCTTTTTCTTGCTTTCGTGGTATTCTTGCTAGTTACACTAGCCATCCTTACTGCGCTTCGATTGTGTGCGTACTGCTGCAATATTGTTAACGTGAGTCTTGTAAAACCTTCTTTTTACGTTTTACTCTCGTGTTAAAAATCTGAATTCTTCTAGAGTTCCTGATCTTCTGGCGCGTATGTATGTCGCCTACCATCGAATCACGAAAGTCT
+
?>CC;?==BBBBCCCAA@BBBBB@<;6;;;==:BBBA<BB?B;BC;:;CC@CCBBB?B<??A?6?=@BBB==?BB@BCCCC3@@=<===7=ACC=A9:59A49::7994<;:788::=:::;>;?AB>>=??<?BAA<@??==:;;;???C;;;:3:99;AF<A=>>>=>=88688::::-99>9;6767)69----(--7--,2,,-(-666(625856?;??;>;;=///6;5::;;;?;?@B;???=====<<76799=7@@@<A>>=@9:/--777-2222
@ATNG8:02926:02810
GATGGTAGCATCATGCATATCTCACCAGAAGATCAGGAACTCTAGAAGAATTCAGATTTTTAACACGAGAGTAAACGTAAAAAGAAGGTTTTACAAGTCTCACGTTAACAATATTGCAGCAGTACTCACACAATCGAAGCGCAGTAAGGATGGCTAGTGTAACTAGCAAGAATACCACGAAAGCAAGAAAAAAGAGTACGCTATTAACTATTAACGTACCTGTCTCTTCCGAAACGAATGAGTACGATGAGATCTCGTGTGCTACCATCGAATCACGAAAGTCT
+
94455;;>CDECC<66;;<==>=BB7<<<.5555446:69;:3738.336=6799>8===+<7;:8884429;=3226<<<<+<;7;.555&59<8666=>>>CC@C@CC@BBC@EBBBBCBBCCCBBCBBB?A@@@7::AAABBC=A<AA@=ABBCBBBC@BAACAA=AB>ACB???888+773/778798$8>=<>?BB>>A:>:<;;A5;5;@B;;7;?;;;AA?B@A?@9=9959?@AACB???AAAABA>=@CB>;;;A@=>>;;;5;;;;ABC=BA;;
@ATNG8:02926:02851
GATGGTAGCTCTGCTCTGACTCTCGTACTCATTCGTTTCGGAAGAGACAGGTACGTTAATAGTTAATAGCGTACTTCTTTTTCTTGCTTTCGTGGTATTCTTGCTAGTTACACTAGCCATCCTTACTGCGCTTCGATTGTGTGCGTACTTCTGCAATATTGTTAACGTGAGTCTTGTAAAACCTTCTTTTACGTTTACTCTCGTGTTAAAAATCTGAATTCTTCTAGAGTTCCTGATCTTCTGGTATACACACTCGCTCGCTACCATCGAATCACGAAAGTCT
+
66=@;?BCBCCCCBBCCABBCCCCCBBBBB@?=?AAA=CC@C@CCBCBCD=BBBCB@D?CCDC?C@CBCCCCDCCACDCDC5BD>BABD=BBCC@CCC@CC?A@CCGJ@CBBCBCCB@BCC@B@CCCCCCCC@BBCC?CCCBBBCCCCC?BBBCE@C??=?B?B@DBBCBCCBB@CCCCC9B5;5;<;;.;A;;;9;BCCFIHAAB>BBBB0@;;;B@BAEI@BBECBBB@C@CCCCCE@B@A?ACCCCCCBCCB@A@@CCCCC?BBBBC?BBACAA?:@AAB
@ATNG8:02927:02852
GATGGTAGGCGAGAGTGAGACGCAGTACTCATTCGTTTCGGAAGAGACAGGTACGTTAATAGTTAATAGCGTACTTCTTTTTCTTGCTTTCGTGGTATTCTTGCTAGTTACACTAGCCATCTTTACTGCGCTTCGATTGTGTGCGTACTGCTGCAATATTGTTAACGTGAGTCTTGTAAAACCTTCTTTTTACGTTTACTCTCGTGTTAAAAATCTGAATTCTTCTAGAGTTCCTGATCTTCTGGGTGCGCTACAGTCTCTCTACCATCGAATCACGAAAGTCT
+
69==8=@@<A@@BBCCBBBB:69>>?CDCCBA?CBBF=BB?B@CCCACCA?AAB?B?A?@@@B<@<@BBBCB?AA@BAAAA2@@>=99<5<BBB?@BC>AA<>>AB??<?@AAA><<8>@@DD7?A@A>??A<A@AA:><@@A?>?AAA?A:::@<687=@@<@<@@@AAAC??:===??5?<@<>????.>C555,689788=>>?;????/?>>=@<@<@@<@AAA>>><>=A?:::A<===>1///=;9;99666=;;@@@@=A:;;>=@>>>???9>@@?
@ATNG8:02932:02832
GATGGTAGGAGACACGTCGCACACGTACTCATTCGTTTCGGAAGAGACAGGTACGTTAATAGTTAATAGCGTACTTCTTTTTCTTGCTTTCGTGGTATTCTTGCTAGTTACACTAGCCATCCTTACTGCGCTTCGATTGTGTGCGTACTGCTGCAATATTGTTAACGTGAGTCTTGTAAAACCTTCTTTTTACGTTTACTCTCGTGTTAAAAATCTGAATTCTTCTAGAGTTCCTGATCTTCTGGGTCTACGCTCGTCGCGCTACCATCGAATCACGAAAGTCT
+
BBCC@DCD@CCCBBCCBBBCCCCFFBBBCCCCABBBC=BB?B>BAAAAAA@CBBBB@C=>>?A=A>BACCBBB@B>?;=;<,=<1::973:A??:??@<@A=@?AA;:5:=?@@@@A<AAA<A<??>???@@<@AAA<AAA??@>>>>>@@>>>A<>>==@@<@=@@??@AAAA====CD5A:>7=?AAA.@@8990889///999=;AAAA/A9:6=7<9//-/;;9>>>=B<@@@@@A:>>>>7>A?>>><<<A@?>99555859=77=8><>A;;91;=63
@ATNG8:02942:02815
GATGGTAGTCTCAGATAGTCTATAGTACTCATTCGTTTCGGAAGAGACAGGTACGTTAATAGTTAATAGCGTACTTCTTTTTCTTGCTTTCGTGGTATTCTTGCTAGTTACACTAGCCATCCTTACTGCGCTTCGATTGTGTGCGTACTGCTTGCAATAATTGTTAATCGTTGAGTCTTGTAAAACCTTCTTTTACTGTTTACTCTCGTGTTAAAATCTGATTCTTCTAGAGTTCCTGATCTTCTGGTATGACTAGTGATACTACTACCATCGAATCACGAAAGTCT
+
////39:;AABBCC9:6@>;;<<:;::9::44.49990;;6;:>B@=95/)//9//)/)/77617)/////44::.44444$3;-345<28855.555.5=155:;//)//:///55.59;3:5;<<<>>>>9;;;<5;56599;///////)//4.44.45:<.3-3834.3333983///77&/)/5;;;;&/////;1;=55555559.555&5//---(--(--//7;<.5.5<:444.44/)/-------65///;///9:=>05/777)///9<<<5<<65
@ATNG8:02946:02815
GATGGTAGCATCATGCATATCTCACCAGAAGATCCAGGAACTCTAGAAGATTCAGATTTTTCAACACGAGAGTAAACGTAAAAAGAAGGTTTTACAAGACTCACGTTAACAATATTGCAGCAGTACGCACACAATCGAAGCGCAGTAAGGATGGCTAGTGTAACTAGCAAGAAATACCACGAAAGCAAGAAAAGAAGTACGCTATTAACTATTAACGTACCTGTCTCTTCCCGAAACGAATGAGTACGAGAGTCAGAGCAGAGCTACCATCGAATCACGAAAGTCT
+
////)////<555//////////7:5::954449.43-3-3336668*///6::887:::)//16///866733<18844444$44.4.444&449.559999;;;597::4977)/-6-//99:=@==;;A@=@<;9499444:::7>:666:>>=;;;<<7444833-333(377473338/33316666*663///668622+2.222=5:555;==8566;<=;7<<255=3<<<7;99455;:;:;;<8433;=88888///(/666707755>:<09544
@ATNG8:02948:02817
GATGGAGTATATCGCGTCGCTATCCAGAAGATCAGGAACTCTAGAAGAATTCAGATTTTTAACACGAGAGTAAACGTAAAAAGAGGGTTTTACAAGACTCACGTTAACAATATTGCAGCAGTACGCACACAATCGAAGCGCAGTAAGGATGGCTAGTGTAACTAGCAAGAATACCACGAAAAGCAAGAAAAAGAAGTACGCTATTAACTATTAACGTACCTGTCTCTTCCGAAACGAATGAGTACGAGAGAGCACACGTGTCTACCATCGAATCACGAAAGTCT
+
CBAB?BDDDCCBCBDB@@DDDCCC@DBB?CCCBBB>A>BBBBCCB@BB@B@@@>78888)9>ACCBBAACCCC;BBCCCB@0A=@@8@>>3A?B=ACBCDDCCC?B?BC?CCC=@?BBCBBCCCCCDDDBB?BCAA<??????@A>B@CBB?BCCCCBBB?BBBBBA?BB?BBB>@@99:9+99:398888(8>:?;;;ABA>?7;6;=>@1808>@@@>AAAAABB?B@BAA9A9:4:BBABCDBBBBC>>>BBBBBBB@@@@@=A=;;;<>>AA:;:.;;99
@ATNG8:02949:02849
GATGGTAGCACGACACGACGATGTGTACTCATTCGTTTCGGAAGTAGAACAGGTACGTTAATAGTTAATAGCGTACTTCTTTTTTCTTGCTTTCGTTGGTTATTCTTGCTAGTTACACTAGCCATCCTTACTGCGCTTCGATTGTGTGCGTACTGCTGCAATATTGTTAACGTGAGTCTTGTAAAACCTTTCTTTTTACGTCACTCTCGTGTTTAAAAATCTGAATTCTTCTAGAGTTCCTGATCTTCTGGTCTACTACACTGTACTCTACCATCGAATCACGAAAGTCT
+
@ABB@BCD@??>==;99:5554;556>>>>AB?A;;;0;9292/7///)///16//48490433;2848;=<93333,333333#3767>==4>//(/)0(//(/:3;=;5//)/878;<:;68@C=A<===?;9:B<@???:>=>???==>????;;;@:;:8;@A<?=AAAA???AD>A????5=8<C099===/>AAAAAAAAAA@@;;;1;>>>/???@A;>;>>;?@AAA>>;>;??@@@A<>=><>>>A?=>>@A>@@@<;;A@@<>>>AA;@@BB>>>9>@BB
@ATNG8:02951:02839
GATGGTAGCTCTGCTCTGACTCTCGTACTCATTCGTTTCGGAAGAGACAGGTACGTTAATAGTTATAGCGTACTTCTTTTTCTTGCTTTCGTGGTATTCTTGCTAGTTACACTAGCCATCCTTACTGCGCTTCGATTGTGTGGCGTACTGCTGCAATATTGTTAACGTGAGTCTTGTAAACCTTCTTTTACGTTTACTCTCGTGTTAAAAATCTGTATTCTTCTAGAGTTCCTGATCTTCTGGGCAGACTCTCACACGCCTACCATCGAATCACGAAAGTCT
+
445626@@>>?C=96<<///<<;:=::::44349;<<6=@;D@C@@@@<A=A5655157<<=B=@?;;<<;;9:4////0'//)/7;7.=@9:5;5>9AA=@B@CBB>?B=A>>?@;>BB?CACEAA;99B=@@@B6;;A:;49>>==?;;><=<6944.48-3-3:=@A=BBD=<>==5=2929::;.55::C:@?@@AB@BC@29999$5999=;;8=A=A@?>>??273849;<<4=777(7<9<77777==778B===?:00///6;===@@C<AACB
@ATNG8:02953:02853
GATGGTAGTGTCATATGAGAGTGTGTACTCATTCGTTTTCGGAAGAGACAGGTACGTTAATAGTTAATAGCGTACTTCTTTTCTTGCTTTCGTGGTATTCTTGCTAGTTACACTAGCCATCCTTACTGCGCTTCGATTGTGTGCGTACTGCTGCAATATTGTTAACGTGAGTCTTGTAAAACCTTCTTTTTTACGTTTACTCTCGTGTTAAAAATCTGAATTCTTCTAGAGTTCCTGATCTTCTGGACGACGCGCACTGACACTACCATCGAATCACGAAAGTCT
+
55==9=ABAB@<ACDEDCCCBCCCCCA@@BBB=A;;;;&9>7@=:96AA@@?BCDDD@C?BBCC?B?BBBCCA@@B;::::-:<9=?BC>CDAA>@A@=>@<AACBCC@CCCCCCCC@BDD@D?BBCCCCBC?CCBB@C@@ACCCCBBBBCCCBA?BBB@??=@>A@B@?@BBB>BBBAB5:4;9;;;;;;%<A?@A;ACCBBBCCBB?BGGGFCABAG@C@CC@BBBAAAC@C@ACCCDD@B?@?@CCCCCCCCCAAADDGDCAB?ADBBB@BBAB?@>8>99:
@ATNG8:02954:02847
GATGGTAGGCGTGTGAGAGTCTGCCCAAAGATCAGGAACTCTAGAAGAATTCAGATTTTAACACGAGAGTAAACTGTAAAAAGAAGGTTTACAAGAACTCACTGTTAACAATATTGCAGCAGTACGCACACAATCGAAGCGCAGTAAGGATGGCTAGTGTAACTAGCAAGAATACCACGAAAGCAAGAAAAAGAAGTAACGCTATTAACTATTAACGTAACCTGTCTCTTCCGAAACGAATGAGTAACCTCTCAGACGCTCGTCCTACCATCGAATCACGAAAGTCT
+
66>>:>BA>BB;;6CCBCCAAA@A@4AC<BCBBBB8B=A;;994<7<@9<<A@B@>>:*9.5<<<<695888088335==>+>=7<.44)444.4<383333333-303;69::/3398>=:///66569::5<AAB?@??::9AA>A798B?BBBB676:5:>>?BB?BB@<;;?A@@@>9@9:48CCCD3?@;@00)0>;7735:5:=BB?>68..-)-6:--/><>8=:>BD9BBB<?=??43.3477;<;;?B773AA<<:=@?>BCBAB@BB@@:::,9<99
@ATNG8:02955:02828
GATGGTAGTATAGAGCTCTACATAGTACTCATTCGTTTCGGAAGAGACAGGTACGTTAATAGTTAATAGCGTACTTCTTTTTCTTGCTTTCGTGGTATTCTTGCTAGTTACACTAGCCATCCTTACTGCGCTTCGATTGTGTGCGTACTGCTGCAATATTGTTAACGTGAGTCTTGTAAAACCTTCTTTTTACGTTTACTCTCGTGTTAAAAATCTGAATTCCTCTAGAGTTCCTGATCTTCTGGGTCTACGCTCGTCGCGCTACCATCGAATCACGAAAGTCT
+
BA@@7;=@AC@AAA>><==;;;>><<544444.5;;<4:><?=@@?BAAA>ABA??5908??>=A=BACC>:58>6?A??:*?<69522'299>*0/404927/..5738777==>?<>?@<@<@AB?;;;B;>>8819==<<<<=888==::;:4::95<?8=9;::AAA@?>8<::::-99>;@@AAA/?>>?A:AAAA??>==>8<<;=+=<==B=B=A<?@@@@>===A=A@@??@<A@?@9??>>>@A???>>>AA@@@@;>:::A;;=<@;9<4=866
@ATNG8:02910:02867
GATGGTAGCGCACACATAGATACAGTACTCATTCGTTTCGGTAAGAAGACAGGTACGGTTAATAGTTAATAGTCGTACTTCTTTTTCTTGTCTTTCTGTGGTATTCTTGCTAGTTACACTAGCCATCCTTACTGCGATTCGATTGTGTGCGTACTGCTGCAATATTGTTAACGTGAGTCTTGTAAAACCTTCTTTTACGTTTACTCTCGTGTTAAAAATCTGAATTCTTCTAGAGTTCCTGATCTTCTGGAGATATCATCAGCGAGCTACCATCGAATCACGAAAGTCT
+
5999.449455=666;>;;;<<99::555:;;756/<3;;2//)//)/9;//)5;44.437487//)-(---/////4:344444$4:-33;;=4;;;::.33;3994333<=;<@DDDDCBA?ABB?D@CCCCBCCC>BB:92;AA@@ACBCCCCDA@@B@C;<9<B>B@BBBBCCBBC@AAAFD;C?C>;;;;.;@??A<BB@@ADDCFCAGHCG5ECCCE?C@CD@CBCCDCC@C@CCBBBC?BBC?@A@DEEDCCECEECAAABBB?B@@@C<@@BBBBB>BBBB
@ATNG8:02910:02873
GATGGTAGCGAGCGAGTGTGTATACCAGAAGATCAGGAACTCTAGAAGAATTCAGATTTTTTAACACGAGAGTAAACGTAAAAAGAAGGTTTTTACAAGACTCACGTTAACAATATTGCAGCAGTACGCACACAATCGAAGCGCAGTAAGGATGGCTAGTGTAACTAGCAAGAATACCACGAAAGCAAGAAAAAGAAGTACGCTATTAACTATTTAACGTACCTGTCTCTTTCCGAAACGAATGAGTACCTCTCAGACGCTCGTCATCGAATCACGAAAGTCT
+
AA@@<@@AAABBBA@ACCHGCCCBB@BCD?BBCC@@;@6::?ACCB>BB:<:>ABCCEHDD*B@BDFCCDC;;;B;A?;:999$9@2949BBB1ABB?AB@BBCCBC@B?BB@BBC>AABBCCCBBCCCCDAAA@CCCC@BBCBBAAA;A;@::7;CBABCBB@CDCBBA?CD>@?>8>A99929==9==>==.=??@999BBB@A<A=BA788-87<=B;;7;@@@A;;;)9<@CC>CCC>AACBB?@=?ABCBBAABCCCCCBB@A@@<@?<<666,8A<<
@ATNG8:02913:02890
GATGGTAGAGAGACTGTAGCTCACCCAGAAGATCAGGAACTCTAGAAGAATTCAGATTTTTAACACGAGAGTAAACGTAAAAAGAAGGTTTTACAAGACTCACGTTAACAATATTGCAGCAGTACGCACACAATCGAAGCGCAGTAAGGATGGCTAGTGTAACTAGCAAGAATACCACGAAAGCAAGAAAAAAGAAGTACGCTATTAACTATTAACGTACCTGTCTCTTCCGAAACGAATGAGTACTGCGTCTCACTCTCGCCATCGAATCACGAAAGTCT
+
BAAB:@66;@CBBBBCB>>=>=;;;6;>C:CABAAA=@9@@ABBBB?AC?D?BAA@@AAA2B@CDC?@?BC??>8>?@ABBC2AE5;5;;;&5<@7BC@@;==5;6;?AA?BBB@BCCBDCBBBBBBA@@;;7;@@@5::BAAA::8;=A;;8:B@@?:89>@@@<>?;8727>=28=BBA88878556666%6:9=767@?>>?1818788<A<@@BDD@CA:;:>?;??BAA9A9939?AABBBBBBBBBBBBBBBBCCB;===8838?@?@?@8=988
@ATNG8:02920:02903
GATGGTAGCATCATGCATATCTCACCAGAAGATCAGGAACTCTAGAAGAATTCAGATTTTAACACGAGAGTAAACGTAAAAAGAAGGTTTTACAAGACTCACGTTAACAATATTGCAGCAGTACGCACACAATCGAAGCGCAGTAAGGATGGCTAGTGTAACTAGCAAGAATACCACGAAAGCAAGAAAAAAGAAGTTACGCTATTAACTATTAACGTACCTGTCTCTTCCGAAACGAATGAGTACGTGTGCGACGTGTCTATCGAATCACGAAAGTCTT
+
:7797<:=@??ABBBB@@@:?>>=?:?:9.44889839<766///617;6;=?@@9999&333338::=8;55-5255>>>)==05.599+95516<655::440/6::5;--(----/99<<>;;;=;@@;@@@?<?@AABBBB@D@@A@@BAA@@@?==998ABC?DC@B><7;88871833.3;@@AB(>;155-5787=6615599;?;?<<8=;?;?BBAAAD?B<??A9>98344<77/?/0/===8::;77997933534./.:.//(.22/(
@ATNG8:02925:02894
GATGGTAGCACGACACGACGATGTGTACTCATTCGTTTCGGAAGAGACAGGTACGTTAATAGTTAATAGCGTACTTCTTTTTCTTGCTTCGTGGTATTTTGCTAGTTACACTAGCCATCCTTACTGCGCTTCGATTGTGTGCGTACTGCTGCAATATTGTTTCAACGTGAGTCTTGTAAAACCTCTTTTTTACGTTTACTCTCGTGTTAAAAATCTGAATTCTTCTAGAGTTCCTGATCTTCTGGGTCTCTCTCTCACGCACTACCATCGAATCACGAAAGTCT
+
44:<8><<A?6666=<;<6565=;99<9559;.:@@@>CB@D?CBBABCD@BB?<;68)///61669;;@88888488=<<+33,332+2377,83777+7:;;<=7<;322575.22238375559988289550587795//.733335==98//(...'..4333568888253333)3(..55555%577==1222555....39;;;*8555838,222779:622+2+266522,----'--298766222555556993888880555399;-..-4
@ATNG8:02935:02869
GATGGTAGTAGTACACTAGTCATACCAGAAGATCAGGAACTCTAGAAGAATTCAGATTTTAACACGAGAGTAAACGTAAAAGAAGGTTTTACAAGACTCACGTTAACAATATTGCAGCAGTACGCACACAATCGAAGCGCAGTAAGGATGGCTAGTGTAACTAGCAAGAATACCACGAAAGCAAGAAAAAGAAGTACGCTATTAACTATTAACGTACCTGTCTCTTCCGAAACGAATGAGTACTGTATCTATGTGTGCGCTACCATCGAATCACGAAAGTCT
+
DBCB@C?@@ADB<AB=BCDBBB;998@@A=@A;;<<4:9==@@@<@<A>=@=:;9=><<3>499=;?;?::=<6;;;999*4:5:.555&5<B9CBBCCCDCC?B?BB?BBB?BBBBBBCCDCCCCBCCC?CCBB?BAABBB?>9@>@;;:;CBCBCCD?DCCBBB?BB?BBC>AA:99+7;;;<????/?D:>=>=???@@=B;@@AA:><>CBBB@BCAAABB@C@AA@<A??=?FBBBB>>>BBBAA???AA:;;???>><@AAAB=B>>>ABB<BAAA
@ATNG8:02942:02905
GATGGTAGGTACAGTGTAGTGACCAGAAGATCAGGAACTCTAGAAGAATTCAGATTTTAACACGAGAGTAAACGTAAAAAGAAGGTTTACAAGACTCACGTTAACAATATTGCAGCAGTACGCACACAATCGAAGCGCAGTAAGGATGGCTAGTGTAACTAGCAAGAATACCACGAAAGCAAGAAAAAGAAGTACGCTATTAACTATTAACGTACCTGTCTCTTCCGAAACGAATGAGTAACTGTATCTATGTGTGCGCTACCATCGAATCACGAAAGTCT
+
:<<A7<:@<;;5996666>==@B:9;A<A@???C@F?AA@A@@A<9:073<=78787(74889::377::7.6965656$27.56;8)2282867799:AA;A:@A<?<=5:;;?A>>>@A@AB===B=@>9:57//-66-/)//65949787<><=:=?====:=?5;;>5:7777.////5<<<<+56.5;<=:779=5;4;?>>;>:==8885:==>AAA8;7;DD3;;<7:==://*/99;;@>>;;;;;;;;9=>AB<AAAAA=<99:552'2552
@ATNG8:02950:02862
GATGGTAGATATATGCACGCTCTACCAGAAGATCAGGAACTCTAGAAGAATTCAGATTTTTAACACGAGAGTAAACGTAAAAAGAAGGTTTTACAAGACTCACGTTAACAATATTGCAGCAGTACGCACACAATCGAAGCGCAGTAAGGATGGCTAGTGTAACTAGCAAGAATACCACGAAAGCAAGAAAAAGAAGTACGCTATTAACTATTAACGTACCTGTCTCTTCCGAAACGAATGAGTACGAGAGAGCACACGTGTCTACCATCGAATCACGAAAGTCT
+
6:EE:=B@A;>=>666?<;;?CCCD?AAA<;AA;:8;?;?@?78386:838;/0///999+:5:B98=8CA===4;8;;AAA0AB>B<AA@8ADJBDEDDGCC;:;:?CC>BBC:;:AABBBCCDFCCCCCD@DBBA?@??>ABBD@C@C@@?ACBBCDDB?BBCBBB?BC??>?9>>@@@8@@@;99999(9=:=;;;>=??D5869@@@1818@A;;8;BBBBBB?C@CCC>CBB???>BBBCCB@BB@A@BBBBBBBB@@@@=@888A=??BBA@@<@@@@
@ATNG8:02952:02884
GATGGTAGACATATCGTATCTCTGTACTCATTCGTTTCGGAAGAGACAGGTACGTTAATAGTTAATAGCGTACTTCTTTTCTTGCTTTCGTGGTATTCTTGCTAGTTACACTAGCCATCCTTACTGCGCTTCGATTGTGTGCGTACTGCTGCAATATTGTTAACGTGAGTCTTGTAAAACCTTCTTTTTTACGTTTTACTCTCGTGTTAAAAATCTGAATTCTTCTAGAGTTCCTGATCTTCTGGGCTGCGCTGATATGCGCTACCATCGAATCACGAAAGTCT
+
:BBC@BBBBBCCCICCGCCCBB@@@BABA@@>@BAA;::8:?CABABBB?AB??=>A?CCCB?B>?@ACCD>==48877(25.5=>=4=999;@==98818=>>;:7;@@@@@@@;?AA=A<>>>@:;:>=A@A@<AA@@>>===>>>B>==A9>=B=??<?====?>>>@B=?>>>>5><@;?>AAAA)@>7766(899:>@?>===BBBA/@??@A=A=>>:>BCB@>>;>:==@@::36666.6//-66--/==<=====7617;:::5:?===??9?>==
@ATNG8:02923:02953
GATGGTAGTGATACAGATCAGACACCAGAAGATCAGGAACTCTAGAAGAATTCAGATTTTTAACACGAGAGTAAACGTAAAAAGAAGGTTTTTACAAGACTCACGTTAACAATATTGCAGCAGTACGCACACAATCGAAGCGCAGTAAGGATGGCTAGTGTAACTAGCAAGAATACCACGAAAGCAAGAAAAAAGAAGTACGCTATTAACTATTAACGTACCTGTCTCTTCCGAAACGAATGAGTACTGCGTCTCACTCTCGCCTACCATCGAATCACAAAAGTCT
+
>=B@?CCCCBBCCCCCDDBBBCBBB?BCD>@?@AA@=@>BBBBBBB>BB?B;?>=99999$3389:AABB?>?B;>7@:<<<'<=0505<<<*<@@=?A:;9@@BB@B@DD?AAA=AACBCAAACCBBCBBBC@GBBB=AAEEBAAB:@;?BB?BBBBCBCB?BBDCBB?BB=@@@>@@99928>>9989999%0:38///==BAA=A;@@@@;>;>AB@@=@BBACCC@B?BCF>B??=@BECCBBBBA@AA@AAA@C@@@@<@@@<?C?@@@BC@@@@?5??@@
@ATNG8:02926:02932
GATGGTAGAGTATCATGTGTATCTCCAGAAGATCAGGAACTCTAGAAGAATTCAGATTTTTAACACGAGAGTAAACGTAAAAAGAAGGTTTACAAGACTCACGTTAACAATATTGCAGCAGTACGCACACAATCGAAGCGCAGTAAGGATGGCTAGTGTAACTAGCAAGAATACCACGAAAGCAAGAAAAAGAAGTACGCTATTAACTATTAACGTACCTGTCTCTTCCGAAACGAATGAGTACACATCGTCGTGTCGTGCTACCATCGAATCACGAAAGTCT
+
;=BD@==>>??==<;;<<559444404:>7>ABCA@>@@CABBC;:7;C?B?BCC;;;;;';;?AA@BBBAACI?BBBCCCC5CB=@5:;.:CC>BBAABBABC@C@A@=B@B@BBCBBCBCCCCCCBCCF@DBBB?BBB@@@981;5;;;7<DDECBBB?CCBBAA>BC?B<;5<<889*9<<8<<<<>.=A<@=>>@@<==3818>>=1818=BBB@CBBBBCD@C@CCB9A:;5;@@ABF???BB???CB;<;;;AAAA::9:ACBB?BB@@999/9A::
@ATNG8:02927:02930
GATTAGTCTCAGATAGTCTATAGTACTCATTCGTTTCGGAAGAGACAGGTACGTTAATAGTTAATAGCGTACTTCTTTTTCTTGCTTTCGTGGTATTCTTGCTAGTTACACTAGCCATCCTTACTGCGCTTCGATTGTGTGCGTACTGCTGCAATATTGTTAACGTGAGTCTTGTAAAACCTTCTTTTTACTTTTACTCTCGTGTTAAAAATCTGAATTCTTCTAGAGTTCCTGATCTTCTGGTATGACTAGTGTACTACTACCATCGAATCACGAAAGTCT
+
BBB?CDCCCCCDDCCCABBCCBBBCBBCBC?BCCD=BA?B@BDBBCCC@CCE@@>@@CBBA@D@BBBCDCBBC=>>>>=,=A4:9BB:@@BC?CCB>BC@BCBCEG@CBBBBCCC@BBB@C@CCCBAAAA=AAA@?DBBBBABBBBBA@@@999:CC@AA>A=@ABBBBAB@>A;;;;.;>B>;<<<<*;;;<<.<BBABBB@@@=AAAA2BBBBD@E@??=@BCCDAA>B?BAABCB?BA@?@CDCBBBBBBBBCC;<;CBB?BBBAB@A??????:?CED
@ATNG8:02933:02926
GATGGTAGGCGTGTGAGAGTCTGCCCAGAAGATCAGGAACTCTAGAAGAATTCAGATTTTTAACACGAGAGTAAACGTAAAAAGAAGGTTTTACAAGACTCACGTTAACAATATTGCAGCAGTACGCACACAATCGAAGCGCAGTAAAGGATGGCTAGTGTAACTAGCAAGAATACCACGAAAGCAAAGAAAAAGAAGTACGCTATTAAACTATTAACGTACCTGTCTCTTCCGAACAATGAGTACCTCTCAGACGCTCGTCCTACCATCGAATCACGAAAGTCT
+
59@@8=;;::CCCCCBDCC;;;:;5)5A<>BB@@@A=A>BBBBBBB?AA?A?BBABBEGE1@=?A@777BBBBC;B@@=?>?00000:@=@00/949/55=?=??=A>EF7;;@<?@@@@A>>=AA?>>>AA<@@::5:?===>888-89>=A=C>??@AAB<A@>>AB=BB==>=9==687)8888(67665(5717788AA=<=188*9<<=<A=A;;;A=A???>>><A<AA<@@<>=<::;:5:?@@AAB@@@@@??>;::::??ABB?AAA=:::0;=88
@ATNG8:02933:02952
GATGGTAGCGCGACGAGCGTAGACCCAGAAGATCAGGAACTCTAGAAGAATTCAGATTTTTAACACGAGAGTAAACGTAAAAAGAAGGTTTTACAAGACTCACGTTAACAATATTGCAGCAGTACGCACACAATCGAAGCGCAGTAAGGATGGCTAGTGTAACTAGCAAGAATACCACGAAAGCAGAAAAAGAAGTACGCTATTAACTATTAACGTACCTGTCTCTTCCGAAACGAATGAGTACGTGTGCGACGTGTCTCCTACCATCGAATCACGAAAGTCT
+
;?@A8<=AA=666>;;;?CBCCCB@9@9:59445559>9<<=;::>8:>6=477733333$33<>::9988333(73;=:::*9949.599&5<@;AB@@;BBBE?C@BC?ABB7::AA@@BCBBBCCDCCC@CBBB>A@@@???A=B>B;;6;@@@BBBC?BDBBBC?AA>ACC@B@@@A8000/8888,661:;<<AEBAA7;7;ABB<?<?>B@@=@A@@?CC?B@BBB;A??>?AAAABBA@???A@@=<<<=>>?<?>=<=@@@@<>>BAAAB=BBBA
@ATNG8:02934:02947
GATGGTAGTGTGTCTCTGAGAGTAGTACTCATTCGTTTCGGAAGAGACAGGTACGTTAATAGTTAATAGCGTACTTCTTTTTCTTGCTTTCGTGGTATTCTTGCTAGTTACACTAGCCATCCTTACTGCGCTTCGATTGTGTGCGTACTGCTGCAATATTGTTAACGTGAGTCTTGTAAAACCTTCTTTTACGTTTACTCTCGTGTTAAAAATCTGAATTCTTCTAGAGTTCCTGATCTTCTGGCTCTCGTAGACAGATACTACCATCGAATCACGAAAGTCT
+
55:=8=<BBDCCCDCCCBBBCBBAACBCA@?A?ABCC<AA?B?BCCBCBB>ACDGD@D=BCCC?D?ECBCCCFBB?BBB@A1@B?BBDG>DC@@<AAB=BC=AABBCCACCCCCFBB@BCC<A>BCCDCCCD=BCDD?CCCCC@@@CBCBCBBBB?BBB=@@@C@BCCCBBBDB;?;;;;.;<@;;;;;.;CCCD;;;DCFEFFJC=AAAA,AAACDACACCADDBABCC?C?CCDDBB?B?@=ACAAACCCECBBBCCDCCCC@??@CD@C??=:::.;A@@
@ATNG8:02936:02914
GATGGTAGCTCACGTACGTCACACGTACTCATTCGTTTTCGGAAGAGACAGGTACGTTAATAGTTAATAGCGTACTTCTTTTTTCTTGCTTTCGTGGTATTCTTGCTAGTTACACTAGCCATCCTTACTGCGCTTCGATTGTGTGCGTACTGCTGCAATATTGTTAACGTGAGTCTTGTAAAACCTTCTTTTTACGTTTAACTCTTCGTGTTTAAAAATCTGAATTCTCTAGAGTTCCTGATCTTCTGGGTGTATCAGCGAGTATCTACCATCGAATCACGAAAGTCT
+
?@BB?AB?@@;966<A;5<BCAAA@CBABBDB?A;;;;.;B@C=;;9@@@A?BBBBB?B8::9A4978BB@A??=@;::::::$7>8<>==6:==B587@<@>:>;@>00,0@<:>?;;6:>>7<8<==>===?=BB>>;>>>AA@@@@@A@@>>;;7;>>=AA<@=>>>>>>@?A<@@@@@2?8<8<:===,66===,/,/;;:9==<<:=)7777(8::;@=A=AAAAA@;;;:=:==CBCB;?99939:9<>>A=>;?>=>A?AAA;A>>>>8>@>AAAA9@965
@ATNG8:02938:02915
GATGGTAGGTGCACATGAGTGTATCCAGAAGATCAGGAACTCTAGAAGAATTCAGATTTTTTACACGAGAGTAAACGTAAAAAGAAGGTTTTTACAAGACTCACGTTAACAATATTGCAGCAGTACGCACACAATCGAAGCGCAGTAAGGATGGCTAGTGTAACTAGCAAGAATACCACGAAAGCAAGAAAAAGAAGTACGCTATTAACTATTAACGTACCTGTCTCTTCCGAAACGAATGAGTACTATGTAGAGCTCTATACTTCCATCGAATCACGAAAGTCT
+
::;;7:<<:=BBCCAA<=@C@BABD@CBC@BABB@?<@=@BCCCCC@DI@DACCA;;;;;;%;DEIKECCAA@B;A@:;;;;*;@>A?CCBC5BCC9::@BBBBCB?A@??;?AC=AABC@@ABBCCBB@A@C@CCAA>ABBA?@?A=A=ABC@CCBCBBBB@??ACAA=?=9999<@AAAA8?9929???>1;923...55<9=8==?::8;@69<>00-0@@@ABB>@=@BC>CBB?@@@CBBAAAAAABAABA???AA>??:=:==>AA<?===BCC=B<;;
@ATNG8:02944:02932
GATGGTAGCACGACACGACGATGTGTACTCATTCGTTTCGGAAGAGACAGGTACGTTAATAGTTAATAGCGTACTTCTTTTTCTTGCTTTCGTTGGTATTCTTGCTAGTTACACTAGCCATCCTTACTGCTCTTCGATTGTGTGCGTACTGCTGCAATATTGTTAACGTGAGTCTTGTAAAACCTTCTTTTTACGTTTACTCTCGTGTTAAAAATCTGAATTCTTCTAGAGTTCCTGATCTTCTGGTAGAGCGTGCATATATCTACCATCGAATCACGAAAGTCT
+
ECABACB=@@@?>>@>>>>666;@BBGGEDCB@CDCC>BB?B@@@@BBBC@CBBAA>B@CCED?B?BCCAAAA@A<?>;;;+@@8?:97'27<1=;@<>:8939@@=BB?B>>>>=>===>><@<AAAA===B;?>;;5;=;;;888??BB>;:;A:;:;;8818:>>@@==>??<@A@@@5@5;5::::;+;>?@@:A@A@@=<:;:6;CBF/A??@A<A;??=BC>>;;;:=<@A;;;>:>@F=BA>>>>===?????????B@9<///717:::@@@///:9
@ATNG8:02947:02916
GATGGTAGCGCGACGAGCGTAGACCCAGAAGATCAGGAACTCTAGAAGAATTCAGATTTTTAACACGAGAGTAAACGTAAAAAGAAGGTTTTTACAAGACTCACGTTAACAATATTGCAGCAGTACGCACACAATCGAAGCGCAGTAAGGATGGCTAGTGTAACTAGCAAGAATACCACGAAAGCAAGAAAAAGAAGTACGCTTTAACTATTAACGTACCTGTCTCTTCCGAAACGAATGAGTACGATGAGATCTCGTGTGCTACCATCGATCACGAAAGTCT
+
//9;39:>@A;;6<<<==5559444)45439;;5557;8ABB884?:8728477773333$33333334=;;;B544>>>>?+;;8<.5555$5=>9>BB@>>B9:4:=@@6:9A<B@AABCCGCBBCCCCCG@CBCB@BCB@@?BB?B@BAA?@CDCBCCB@CCB??;:@>+0009>==@>5=00)/////$.50688999>>7>;A>>>6868@@?@=A;669//)/387817AB=>>>=>==888:::::;:9AA?;:;?;61777///6<=///*8;:9
@ATNG8:02949:02917
GATGGTAGCTCACGTACGTCACACGTACTCATTCGTTTCGGAAGAGACAGGTACGTTAATAGTTAATAGCGTACTTCTTTTTCTTGCTTTCGTGGTATTCTTGCTAGTTACACTAGCCATCCTTACTGCGCTTCGATTGTGTGCGTACTGCTGCAATATTGTTAACGTGAGTCTTGTAAAACCTTCTTTTTACGTTTACTCTCGTGTTAAAAATCTGAATTCTTCTAGAGTTCCTGATCTTCTGGACGACGCGCACTACACTACCATCGAATCACGAAAGTCT
+
9:CC:CFCCCBBBBCBA@AEC:;;BBBCCGCCACDEF=BB=?=@AABCA@>@CBAA<A@DCCC?B?BBBBBBBBB@BBBB@2@@;>>BB=?B9979BA?CC7:9B???=AA?>A>>>:?>>;><@AACAA==9=>==499>:888@A@@AF>==><>>>=AA<@<>>==??>==:=?>CC1918:>??@?/=?;;;1;>>;;;>;;;9=AAA/A==>@=B8;:<@@?A;:;<>;??@=;;7;AH<@@@@AA@===///==@@@B=@===B<@@@>@@D8>>>A
@ATNG8:02911:02977
GATGGTAGGACGAGCGTCTGAGAGGTACTCATTCGTTTCGGAAGAGACAGGTACGTTAATAGTTAATAGCGTACTTCTTTTTCTTGCTTTCGTGGTATTCTTGCTAGTTACACTAGCCATCCTTACTGCGCTTCGATTGTGTGCGTACTGCTGCAATATTGTTAACGTGAGTCTTGTAAAACCTTCTTTTTTACGTTTACTCTCGTGTTAAAAATCTGAATTCTTCTAGAGTTCCTGATCTTCTGGGCAGACTCTCACACGCCTACCATCGAATCACGAAAGTCT
+
6:=@;@LE@C@@AB?BBCCBBDDD?BBBBCA@;@>?@;@D?C@ABBCCCC@DCCCC@C?BCCC?EABBBCC@A@B=;::::*:?;??BB=BB@A=ABC?BD@A@@DDG@CCCCDDBB?BCC?C=CCCDCBBC@BBBB@CBBBCCBCBBBBCCCBB@BBB?BA?A@CCD:9:CCC@ACDDD9B=B;::9:9:%;B;;;0;@@ADCB@@@9@@@@0@AACC@C@CD@CCC@AAB@BACCBBCC?BBDD>CCCBCBBBBBCCCCD?@BB@DCBBB?BBCBBBA:@B99
@ATNG8:02921:02978
GATGGTAGCTCACGTACGTCACACGTACTCATTCGTTTCGGAAGAGACAGGTACGTTAATAGTTAATAGCGTACTTCTTTTTCTTGCTTTCGTGGTATTCTTGCTAGTTACACTAGCCATCCTTACTGCGCTTCGATTGTGTGCGTACTGCTGCAATATTGTTAACGTGAGTCTTGTAAAACCTTCTTTTTACGTTTACTCTCGTGTTAAAAATCTGAATTCTTCTAGAGTTCCTGATCTTCTGGTATGACTAGTGTACTACTACCATCGAATCACGAAAGTCT
+
:<FC:=BCCCC@BB<CA@CCCCDCBBBCCB:999BBD>BB?B?BBCCCBB?BBBAA>B>AAAA=?=A?@@BBBAA<78777(9>9>=;80<BBD?BBB?BA?AB@BBB@BB@@AAAA;AA@<A;?>>@:;:>;>DAA;??@?????@??AA>>>B=;;;=@A<A<AAAA@@@AA:>>@AA5A:?5::A>A.??>>>299:557A7998<@>@/@===B=C=;;8;AA@>===A<@?AAAA<A@A<><>A><<>AAA==>AAA===;A<<<=;??A;;=C9@>9;
@ATNG8:02927:02979
GATGGTAGAGAGACTGTAGCGCACCCAGAAGATCAGGAACTCTAGAAGAATTCATATTTTTAACACGAGAGTAAACGTAAAAAGAAGGTTTTACAAGACTCACGTTAACAATATTGCAGCAGTACGCACACAATCGAAGCGCAGTAAGGATGGCTAGTGTAACTAGCAAGAATACCACGAAAGCAAGAAAAAGAAGTACGCTATTAACTATTAACGTACCTGTCTCTTCCGAAACGAATGAGTACTGCGTCTCACTCTCGCCTACCATCGAATCACGAAAGTCT
+
66=B9>?@@@>AA;B?;;<<BBCDC>A@?;>@<>>>:>:>?>ABAA>:9378@@@BBBBB3B?BBBCCDDCCGH?@AABBA@1>?;>2;;;*;AC@BDDCCCC;;7;?@@<ACD?AACCCC;;=CCCCCDDD?BBBB@AAAAABBC?B?BAA>ACDECCEC?BBCCBB@CC;??A<@@>==5=00,0<===,9:5=768>???=7=7<>;;+/+/:@@@?B;;;@??:?=@@@:@@>;?@AA9:9???9;:BBBBBBABCD@BBB???=?>9>A??@@@;@@@A
@ATNG8:02929:02962
GATGGTAGCTATACGTATATCTATGTACTTTCGTTTCGGAAGAGACAGGTACGTTAATAGTTAATAGCGTACTTCTTTTTCTTGCTTTCGTGGTATCCTTGCTAGTTACACTAGCCATCCTTACTGCGCTTCGATTGTGTGCGTACTGCTGCAATATTGTTAACGTGAGTCTTGTAAAACCTTCTTTTTACGTTTACTCTCGTGTTAAAAATCTGAATTCTTCTAGAGTTCCTGATCTTCTGGGATGTGTGCGCAGTGCCTACCATCGAATCACGAAAGTCT
+
>>9;655=>;;<@<A<>===?BBBA??:;;)9=>B;:;6;>996DCCC?BBBCC@C?DCCC@B@CDDDDCCCA;??>>>,??:?@??7?BBB@C;;;AE@BBBCCCACCCAAACD@AAA?C>AABBBBCC@BBA=7::AA<:;;==>==;;;@<@@B=@@<@<@??>>>?CD<AAEED18185::<<</==;;=,//;///::6;46<<<+9///5/537707<9@<==<@=AA@??A:99@@6@///:<=?@@=766:-//=9776@@=AA??;;;3;>>=
@ATNG8:02934:03009
GATGGTAGCGCATATCAGCGCAGCCCAGAAGATCAGGAACTCTAGAAGAATTCAGATTTTTTAACACGAGAGTAAACGTAAAAAGAAGGTTTACAAGACTCACGTTAACAATATTGCAGCAGTACGCACACAATCGAAGCGCAGTAAGGATGGCTAGTGTAACTAGCAAGAATACCACGAAAGCAAGAAAAAGAAGTACGCTATTAACTATTAACGTACCTGTCTCTTCCGAAACGAATGAGTACAGAGAGTACGATATGTCTACCATCGAATCACGAAAGTCT
+
//7727//0@;CBCCCBCBBBBCJH?CC><=<<A9:29499BABBC?BB@B??@@;;;;;;%:;@ADECCCCCCI?CB99999.:B=B4;;/<AA;@BAABBCBB?B@CB?BAB>AABABABBBBDBBCCCCBCCBB?BB@??@@?:A?BA@?ABBDBBBB@CCDCAA?BC?BBB=@@@@A:@@@<@@@@@2AB?C9::AA=@@,/-/;;<*/,/>JAG@CBCCBCB=B>ACC=C@@=@ABBBBBCCAAABBBBAAABBBB???B>BA=@>;A=;889;4==;;
@ATNG8:02936:02974
GATGGTAGCTCACGTACGTCACACGTACTCATTCGTTTCGGAAGAGACAGGTACGTTAATAGTTAATAGCGTACTTCTTTTTCTTGCTTTCGTGGTATTCTTGCTAGTTACACTAGCCATCCTTACTGCGCTTCGATTGTGTGCGTACTGCTGCAATATTGTTAACGTGAGTCTTGTAAAACCTTCTTTTTACGTTTACTCTCGTGTTAAAAATCTGAATTCTTCTAGAGTTCCTGATCTTCTGGTCTACTACACTGTACTCTACCATCGAATCACGAAAGTCT
+
AABB?C@ECCBB9;6A969BCABBBAFDCCCC@BBCD>BB@B?;<;DCCB?BB@@?<?=@AAB>@=?AABBBEDC?@@@@@,=?:??AB9?BCC<??B?BB?AAABBA=AB???A??<>>>=B=A@@>==>@;?>==1///;99=@@???C<;;=<888<>A=B===>A@@>>>;>>??@3=:>=BAAAA/=?;@@6=99///888=<?EFD/A>>>?;?:;:6;==?=>>=B;>=@@@B:>>>;>BDD@<==@@?@?>@AA;9949666;5;6::>991888/
@ATNG8:02944:02999
GATGGTAGCTCACGTACGTCACACGTACTCATTCGTTTCGGAAGAGACAGGTACGTTAATAGTTAATAGCGTACTTCTTTTTTTCTTGCTTTCGTGGTATTCTTGCTAGTTACACTAGCCATCCTTACTGCGCTTCGATTGTGTGCGTACTGCTGCAATATTGTTAACGTGAGTCTTGTAAAACCTTCTTTTTACGTTTACTCTCGTGTTAAAAATCTGAATTCTCTAGAGTTCCTGATCTTCTGGTAGAGCGTGCATATATCTACCATCGAATCACGAAAGTCT
+
@B@@=@CC@ABB;;6>;;ACDBBBCCCBBCAA?ABAC=BC@B@BCBBECB?BCDCC?A?AAAC>B>A@B@C@AAC?>===<<<#8839A>A:BCCC>AAC?BB?@<>?AA=AC>==@BA=A==8==ABB@?=<<<AAAA9==??===@A@@AA;;:D:;;;<AC>D;?>@@AB???=<=<CD;D:=:=ADCC.A;78;1966///<;8=:>CBC/?==9=9=7///@<<:::7<///==AA8==D=@@?>>=@@@@AAAA==>CCC;><<=A=AA@@8880799;
@ATNG8:02945:02983
GATGGTAGTGTGTCTCTGAGAGTAGTACTCATTCGTTTCGGAAGAGACAGGTACGTTAATAGTTAATAGCGTACTTCTTTTTCTTGCTTTCGTGGTATTCTTGCTAGTTACACTAGCCATCCTTACTGCGCTTCGATTGTGTGCGTACTGCTGCAATATTGTTAACGTGAGTCTTGTAAAACCTTCTTTTTACGTTTACTCTCGTGTTAAAAATCTGAATTCTTCTAGAGTTCCTGATCTTCTGGAGATACACATGATACTCTACCATCGAATCACGAAAGTCT
+
4444.49==@@@<<<<=;;559945@<<<A@?<?=CD<??=?@CCCCBBB@CCJBA?AACCCC@C@CCFCCEC@@;99::;*;C6;;9@7=@>=8</0)/0)005<<<:><;;<<<<8<BC<B?BBCBCAA@@ECCC@DCE;;;BBCBBBCBAAA>@@@=@C?A@CCBCCCCBC=?;;;;*:=C;;;;;;*9;;;D>BBBBGDBBB@=@@@B1BCBCC@CACC@CDAAA;:6;?ABBCCC@CBB@BCCJCCBBBCCBCCCCABBB>>??BB>BBBBBCC>CCAA
@ATNG8:02952:02970
GATGGTAGAGTATCATGTGTATCTCCAGAAGATCAGGAACTCTAGAAGAATTCAGATTTTTTAACACGAGAGTAAACGTAAAAAGAAGGTTTTTACAAGACTCACGTTAACATTATTGCAGCAGTACGCACACAATCGAAGCGCAGTAAGGATGGCTAGTGTAACTAGCAAGAATACTACGAAAGCAAGAAAAAGAAGTACGCTATTAACTATTAACGTACCTGTCTCTTCCGAAACGAATGAGTACTACTCTCAGAGACACACTACCATCGAATCACGAAAGTCT
+
99::5:<BBBCCCCA;99@BBBBAC?BAC?A@?BBB@C@CBBBB994;B=A>BCCCBBBCC*CACCCBBA@BEDD>CCCCCCC5CC?A4:;:;.;BB?BBABBFBBB?B@BBB?BC@D>??BCDCCCCCCDCCC>CCDD?BABA@@=?9>:?@A>ACCBBCA@>ACBBBA>BB@B@@>>;;<<7?BB@CCCCD2AA>=CF???@@@7;7;AAB:>6<>B9:9:BBBBBB@B?BCC=BCC@CCBBBBB@@ABBBBBB@@@B@BBBBBC@@;<::3;:;>BBB=BC@A
@ATNG8:02909:03025
GATGGTAGGCGTGTGAGAGTCTGCCCAGAAGATCAGGAACTCTAGAAGAATTCAGATTTTTAACACGAGAGTAAACGTAAAAAGAAGGTTTACAAGACTCACGTTAACAATATTGCAGCAGTACGCACACAATCGAAGCGCAGTAAGGATGGCTAGTGTAACTAGCAAGAATACCACGAAAAGCAAGAAAAAGAAGTACGCTATTAACTATTAACGTACCTGTCTCTTCCGAAACGAATGAGTACTATGTAGAGCTCTATACTAATCGAATCACGAAAGTCT
+
CDCC=BBD@DDDDD@BBCCBBB@@@6ACDAGDDBBB?B?CCCBCCD?AB?A=>>;78888)9>AAB???BCCCD>CCAA@@?.@?:?298*9@>:;<;;@DABA7;8;A9=6608:;==???AAAB??>=?:@@@@7==>>>A;;7;:>AA;@<=<>=:85:@@@BC?@@::8:9=;////)///)/<:;:,9:5=B@@@@>>>=?=C>==<B=A@6686<:<@>>><A=@@?8<@@;@<<>=>=;:;@A>BBBB?A@@>=>??<>>>A<A==>??@9@>::
@ATNG8:02911:03031
GATGGTAGTATATCGCGTCGCTATCCAGAAGATCAGGAACTCTAGAAGAATTCAGATTTTTAACACGAAAGTAAACGTAAAAAGAAGGTTTTACAAGACTCACGTTAACAATATTGCAGCAGTACGCACACAATCGAAGCGCAGTAAGGATGGCTAGTGTAACTAGCAAGAATACCACTAAAGCAAGAAAAAGAAGTACGCTATTAACTATTAACGTACCTGTCTCTTCCGAAACGAATGAGTACGAGAGAGCACACGTGTCTACCATCGAATCAACGAAAGTCT
+
@;A>?BCCCCCCCCDEBCBCCBCGEADBB@BBBA??=A>BBA@BBA?AC@C<@@A>>>??.??B@AA@@9?>>@=:9:DECD3BA>@39::*7;;9<==@B=B@A:?;@C=?>=:====>>>>>BAAAAAAA<A>>><@>???<===A7::C@BBBBCBBB?CAAABB?@A=BBB>A@@@A;>>;:9@>>>,//,/>><@@BAA;>;>>@@=A<@@A@@<@@<<<>=8<:>AA9>BC?BBBCCCCBBB>>>==A@@@@AA>AAAA:@>;;>7=>?;?>?D9@;::
@ATNG8:02911:03035
GATGGTAGCGCATATCAGCGCAGCCCAGAAGATCAGGAACTCTAGAAGAATTCAGATTTTTAACACGAGAGTAAACGTAAAAAGAAGGTTTTACAAGACTCACGTTAACAATATTGCAGCAGTACGCACACAATCGAAGCGCAGTAAGGATGGCTAGTGTAACTAGCAAGAATACCACGAAAGCAAGAAAAAAGAAGTACGCTATTAACTATTAACGTACCTGTCTCTTCCGAAACGAATGAGTACTATGTAGAGCTCTATACTAATCGAATCACGAAAGTCT
+
<@@=AB=BCBCBA>AC?;@?CCCCE=BBA=<@@999;@5>>=?=7938?9>9?AAAABAA0A5;;?@A996<::1:://///$//)/)///'/;>8=?666<998.4.44.38:)/////9;:;<C?CCBBB?B;99.4444<98:596;>>;@BCCCCBB;<<<000:<<8=??6;;799+3;=;999999$89498888<7..).05577050665566;<@BBBD?<0/0>3<00*//688888;888::9334?@?@>?::69867186ABBAB>BA@=
@ATNG8:02911:03039
GATGGTAGCACGACACGACGATGTGTACTCATTCGTTTTCGGAAGAGACAGGTACGTTAATAGTTAATAGCGTACTTCTTTTTCTTGCTTTCGTGGTATTTTTTGCTAGTTACACTAGCCATCCTTACTGCGCTTCGATTGTGTGCGTACTGCTGCAATATTGTTAACGTGAGTCTTGTAAAACCTTCTTTTTACGTTTTACTCTCGTGTTAAAAATCTGAATTCTTCTAGAGTTCCTGATCTTCTGGGTCTCTCTCTCACGCACTGACCATCGAATCACGAAAGTCT
+
AABB?BDCCC@A<BCCCCBBB@AABCCCCCCB>B::::-;B<A=BBAA@AA?BCBBA>B@CBBA>A?CCBCB??99377737$7@8@7//)/00/6???@?@?&/98?;?9>CCBCABA?AAA=A===>>>B?><>@@@=@B@???@@C?>?>??AA<=>>;AA687;@===>A>>;>AAAA2A<A:;;::8'585755*5555<=888@1////$....70835:6555?AAA;A=AAAAA@5;;:;1;>>>A@@@??@@>667///7378<@A18>@=97858;9<
@ATNG8:02915:03045
GATGGTAGGAGACACGTCGCACACGTACTCATTCGTTTCGGAAGAGACAGGTACGTTAATAGTTAATATGCGTACTTCTTTTTCTTGCTTTCGTGGTATTCTTGCTAGTTATACTAGCCTATCCTTACTGCCTGCTTCGATTGTGTGCGTACTGCTGCAATATTGTTAACGTGAGTCTTGTAAACCTTCTTTTACGTTACTCTCGTGTTTAAAATCTGAATTCTCTAGAGTTCCTGATCTTCTGGCGCTCTGTCACGTCTGCTACCATCGAATCACGAAAGTCT
+
:;@?7;DH@CDCBCBCDD@@ACBBACCC?BBJABBA@<@=5:0448::4525<;99)/)/--60506-/-7776-/*/;;;;+:839333).-56*//:8::8=A<8??:886659::.52:A46266555(..5505922,22299>A@@===B>>>B;>??;>>5;5;>??@@A==7<<<;)/)/17777-7:9;5:<<<=>=:::<)888)5:<::19/7;<988///38/65::<<36660-,,,2227=@===>;;;>>>8;:;>>9===<;;;0;AAC
@ATNG8:02923:03047
GATGGTAGCACGACACGACGATGTGTACTCATTCGTTTCGGAAGTGACAGGTACGTTAATAGTTAATAGCGTACTTCTTTTTCTTGCTTTCGTGGTATTCTTGCTAGTTACACTAGCCATCCTTACTGCGCTTCGATTGTGTGCGTACTGCTGCAATATTGTTAACGTGAGTCTTGTAAAACCTTCTTTTTACGTTTACTCTCGTGTTAAAAATCTGAATTCTTCTAGAGTTCCTGATCTTCTGGAGATACTCATGATACTCTAATCGAATCACGAAAAGTCT
+
CDCC?BBCBBBBBBCCCCC9;;EDDDCCCCA@?@CCF=CC?C?BBBBFBA?ADBBA7879BBC?B?AAA@DDBBB>BBCDB3BB?@@@B>@BBB?AA@;@D;?>?CBB?BB@DAA<<9>AA9=9>>>A;;;A;ACCC688;;;9;;?????>><>9==;=AA<@<@A==<>??>8==<=</<7<788888(8=///)/////.855707==>*:;;;;4<7::2:>?=>>>>G:>=>999177@9====@@@@BA??>>>>AAA=@?>><=<;;6655,6<=?
@ATNG8:02925:03016
GATGGTAGCTCACGTACGTCACACGTACTCATTCGTTTCGGAAGAGACAGGTACGTTAATAGTTAATAGCTTACTTCTTTTTCTTGCTTTCGTGGTATTCTTGCTAGTTACACTAGCCATCCTTACTGCGCTTCGATTGTGTGCGTACTGCTGCAATATTGTTAACGTGAGTCTTGTAAAACCTTCTTTTTACGTTTACTCTCGTGTTAAAAATCTGAATTCTTCTAGAGTTCCTGATCTTCTGGTATGACTAGTGTACTACTACCATCGAATCACGAAAGTCT
+
;<CC<BBCCCC@BAGCCCCCCCCCCCCCCCBB>ABBB>CC@C?BAACBBA@DDB??=A@CCB?>A?CBAAA>BBB>BBB@?1>>9=977,2?BC?BCC@CC@CBCCAA?@CCBCBBB?BCC>B=AABC??>A?BBCC=B@B@@@B@CCA@BBB@B>>9:;<=9>=B>@?@AAAA;?@AAB5?<?<=9999,9<333(--3---7::=8=>>?.>>>@@9@=;;7;==>888=B7;;AABB8==A=???????@AAAAAAAAAA>@;@A>>><@B>>>>>7>=88
@ATNG8:02930:03047
GATGGTAGGCGACATACATACGCGCCAGAAGATCAGGAACTCTAGAAGAATTCAGATTTTTTTAACACGAGAGTAAACGTAAAAAGAAGGTTTACAAGACTCACGTTAACAATATTGCAGCAGTACGCACACAATCGAAGCGCAGTAAGGATGGCTAGTGTAACTAGCAAGAATACCACGAAAAGCAAGAAAAAGAAGTACGCTATTAACTATTAACGTACCTGTCTCTTCCGAAACGAATGATTACAGAGAGTACGATATGTCTACCATCGAATCACGAAAGTCT
+
::<=9>BC@CHCCDAA?CCFAAABBBCFC@BB@@@@=@?BBCCDCC>BA>A=?A@;;;;;;;#;>ACBBBBA@@AA:@@CCCCC1:;=B4:9.5994;===>B?@@=@=?A>ABB@CCBBABCBCCCCCDCBB>BBAA=A@@@BBCC@CACCB@BBBBCDDD>@BCCBB?BB?BCC9<<9998*8<<;99999(9?9ABAABCBA@:=:=@??<?:=<9::6:BAAABB@D?AAC=@@@<@?@A;@???ABBBCDDGAAABBCAA::6:A???>@@@ABCB=BBBA
@ATNG8:02936:03014
GATGGTAGTGTCAGTGCGCGTCGTCCAGAAGATCAGGAACTCTAGAAGAATTCAGATTTTTAACACGAGAGTAAACGTAAAAAGAAGGTTTACAAGACTCACGTTAACAATATTGCAGCAGTACGCACACAATCGAAGCGCAGTAAGGATGGCTAGTGTAACTAGCAAGAATACCACGAAAGCAAGAAAAAGAAGTACGCTATTAACTATTAACGTACCTGTCTCTTCCGAAACGATGAGTACGAGAGAGCACACGTGTCTACCATCGAATCACGAAAGTCT
+
55::5;CCCCCCCCCDECCDBBACD@BCC@CC99;C=@<@ACAACC@BB?B?9999::9:(9;AABBBBBB@@@:>?@@ABA2BA=B5;;0<CB>BBBBCCCCC?C@CE@CAA>AACBCCBCCCCCCCCBB?BCCC@B@??>>>@>B@DDD?CCCBBBBB@BBBBBB?BB@CBA=@@<<<8?>=<:;;;;.;@<A888A@@@B7;7;>@>5;5;>BBB@BCBA@AA5979BB=BCBBAABCCCBAAABAAABBBBB?A>>>@@<@>>>@<@A@@@@?9@?9:
@ATNG8:02941:03015
GATGGTAGCACGACACGACGATGTGTACTCATTCGTTTCGGAAGTAGACAGGTACGTTAATAGTTAATAGCGTACTTCTTTTTCTTGCTTTCGTTGGTTATTCTTGCTAGTTACACTAGCCTATCCTTACTGCCTGCTTCGATTGTTCGTGCGTACTGCTGCAATATTGTTAACGTGAGTCTTGTAAAACCTTCTTTTTACGTTTACTCTCGTGTTAAAAATCTGAATTCTTCTAGAGTTCCTGATCTTCTGGTCTACTACACTGTACTCTACCATGAATCACGAAAGTCT
+
;;=B?BDD;;;=;;;;;=<;;556<<<<>>BB?BAA@9><8;8//////785::933-32344;8=7==<;:333949;;<<+?A<A652)26606(/(//(/:5;>>:?@::76999::.555:17/57722,2587387-,(,,(,,666899>999::;73;<>:??:>:;;;?=>=@A<?6666-7)/+/<===,=====2=>AAA?>===4:989):<<=>;>===:=@@?=>><>=BB6666168858<?@BB@>>;:;@@?BBAAC6<<@@<<===@@@9@;;;
@ATNG8:02943:03022
GATGGTAGTGCGTGAGAGAGAGACCCAGAAGATCAGGAACTCTAGAAGAATTCAGATTTTTTAACACGATAGTAAACGTAAAAAGAAGGTTTTTACAAGACTCACGTTAACAATATTGCAGCAGTACGCACACAATCGAAGCGCAGTAAGGATGGCTAGTGTAACTAGCAAGAATACCACGAAAGCAAGAAAAAGAAGTACGCTATTTAACTATTAACGTACCTGTCTCTTCCGAAACGAATGAGTACGAGAGAGCACACGTGTCTACCATCGAATCACGAAAGTCT
+
@BBB@CCFBCCDBCBCGCBBBA@@@:@CB=BB@??:7;69AA::8C@BB@B>=<::73333#33788=?>=CBBA;@=A@@@@0=@9=2:::;*9<<?AAABCCCBB?B@BC=@?@<@@ABBCBCCCCCCCCCC?CCCC@BA@@BBBB>C@DBB?BCCCCCCB?BBBCBB?BB@CBB;@>999+9>>;@@AAA2=A=?877>>>887)77<<=?8=:=BBBB@CCBAABB?B?CCC>CAA>ABCCCCCBBBABAAABCBBBBBA@<<><@A:;;<>ABBBBA<@::9
@ATNG8:02945:03016
GATGGTAGCTATACGTATATCTATGTACTCATTCGTTTCGGAAGAGACAGGTACGTTAATAGTTAATAGCGTACTTCTTTTTCTTGCTTTCGTGGTATTCTTGCTAGTTACACTAGCCATCCTTACTGCGCTTCGATTGTGTGCGTACTGCTGCAATATTGTTAACGTGAGTCTTGTAAAACCTTCTTTTTACGTTTACTCTCGTGTTAAAAATCTGAATTCTTCTAGAGTTCCTGATCTTCTGGTAGAGCGTGCATATATCTACCATCGAATCACGAAAGTCT
+
;@BB:ACCCCCCECCCCCDDCBB@AAGCCCBB?BCCD=BB?C?BBBBCBC@CC@A@?B>BBAC@D@BBBBBCC@>:77878(:@8@@>?7?CCB>BBB>BB<==>CBB?BAA??=>?;?>>9>:>=>>>><=<AAAA4<;A>>>???@DAA????9=>><@D=C9>>?@>@AAA<?@?BB6@=>9=>>>>.>@;<<1855///;9;?<@@@@/@BB>>:>=@@=AA:::==<@7:;@@@C7::A=AA@;;;>>>AAAAAAAAAAA;?>?AA6<<@@@@@9@@@?
@ATNG8:02945:03020
GATGTGTGTCTCTGAGAGTAGTACTCATTCGTTTCGGAAGAGACGGGTACGTTAATAGTTAATAGCGTACTTCTTTTTTCTTGCTTTCGTGGTATTCTTGCTAGTTACACTAGCCATCCTTACTGCGCTTCGATTGTGTGCGTACTGCTGCAATATTTGTAACGTGAGTCTTGTAAAACCTTCTTTTTTACGTTTACTCTCGTGTTAAAAATCTGAATTCTTCTAGAGTTCCTGATCTTCTGGAGATATCATCAGCGACTACCATCGAATCACGAAAGTCT
+
?BBBCBBCBBCCCDCBBCCCCA@@A@@?=@;;;0;B?B@BBBCBBA=BBABB@C@BBBB@B?BBCCCCCCC@B@B@@@);:5;;94)4>;<=@AA=CC:;;;CCC?B@A@AABB?BCD?B@B@@@BBBB?BBBA>ABBBAAAAAACBB@<9916666.///6336//.86<055777,7494565555$/8666.3-----66-.).877(53555.5022,2777:994;49:?988///;5;;@7;;==??B;;;>>>=D=;;;;@;??==77707://
@ATNG8:02946:03059
GATGGTAGAGTATCATGTGTATCTCCAGAAGATCAGGAACTCTAGAAGAATTCAGATTTTTTAACACGAGAGTAAACGTAAAAAGAAGGTTTACAAGACTCACGTTAACAATATTGCAGCAGTACGCACACAATCGAAGCGCAGTAAGGATGGCTAGTGTAACTAGCAAGAATACCACGAAAAGCAAGAAAAAAGAAGTACGCTATTAACTATTAACGTACCTGTCTCTTCCGAAACGAATGAGTACACATCGTCGTGTCGTGCTACCATCGAATCACGAAAGTCT
+
?@BB?CDBCCCCCCCCBBBBAABA@?@AD@@?@CCA>A@CBCCCAA?BB?B?BB?::::::%;<CCCCCCDBBBC>C@@@DDE1CA;>29:,;@@<A@@<CBD@@>A@AA>ABB@BBCCCBBBBBBDCCCBB?BC@@>AABABB@@>A@BCC?BBCCCCBA>BBBBBB?>><>A@<?>8998*9<<8>AAABB)AA??878@@AAB7:7;>AA7;5;AB9:7;BAAACB?B@BBB=BCC@CCBBBABBABBBBBBCCCCCBBBBDBB@BBBBB?D@??997-9=9:
@ATNG8:02947:03011
GATGGTAGCGCACACATAGATACAGTACTCATTCGTTTCGGAAGAGACAGGTACGTTAATAGTTAATAGCGTACTTCTTTTTCTTGTCTTTTCGTGGTATTCTTGCTAGTTACACTAGCCATCCTTACTGCGCTTCGATTGTGTGCGTACTGCTGCAATATTGTTAACGTGAGTCTTGTAAAACCTTCTTTTTTACGTTTACTCTCGTGTTAAAAATCTGAATTCTTCTAGAGTTCCTGATCTTCTGGGTCTCTCTCTCACGCACTACCATCGAATCACGAAAGTCT
+
9;AA8=@@ABCBCCCCCBBBBBBBDDB@AA@@:?@@@;AC<A=A>BCCCC@BBBBB?A=AA@B?B?BCCCB@A@C<@<@@>,==7000@@>0<9:;288928<:987>?EAICCBCCCC@CBB?B?CCCCBBCC?B@@@@CCCCCCCCCCBCCB@@@?BCC@CD@C@BBA@@BBBA<?:999-9;@=ABCCCC)BBBBD=BBBCCCBBCB<BBBB0B@@@D?A>AD@CCCCBBB?C?CCCCCC@CAAA<AB@AACCCCCCBBCCCCCCACCBBB?CBBBCCB=@B99
@ATNG8:02953:03027
GATGGTAGCGCATATCAGCGCAGCCCAGAAGATCAGGAACTCTAGAAGAATTCAGATTTTTAACACGAGAGTAAACGTAAAAAGAAGGTTTACAAGACTCACGTTAACAATATTGCAGCAGTACGCACACAATCGAAGCGCAGTAAGGATGGCTAGTGTAACTAGCAAGAATACCACGAAAGCAAGAAAAAGAAGTACGCTATTAACTATTAACGTACCTGTCTCTTCCGAAACGAATGAGTACTGCGTCTCACTCTCGCCTACCATCGAATCACGAAAGTCT
+
>?CC?BBBCBBBCCCD@@ACCCDHD?EIDAA@?A:;6:<A?CCCBC@BB?A?<<?;;;;;*;>CCCCCCCEFEF@BB@@@@@0@A9?4:;.;BC>CBBBDFDCB?B?BB?BBC>@@@ABCCCBBBGCCCAA<@DAA@BCCD@@?A496:@@;@CBBBBBC@BCBBBB@??<?BB;>@999,8==9=<=??1?C?B9::BBAAA<A;??BD7;7:?B@B?BBAAA@>;@=?@?<ABB?BBBCCCBBBBBAA@BBBBBBCCC@BCC@CBBBB?BCCC:::6;AAA
@ATNG8:02953:03045
GATGGTAGTGATAAGATCAGACACCAGAAGATCAGGAACTCTAGAAGAATTCAGATTTTTAACATCGAGAGTAAACGTAAAAAGAAGGTTTTTACAAGACTCACGTTAACAATATTGCAGCAGTACGCACACAATCGAAGCGCAGTAAGGATGGCTAGTGTAACTAGCAAGAATACCACGAAAGCAAGAAAAAGAAGTACGCTATTAACTATTAACATACCTGTCTCTTCCGAAACGAATGAGTACGATGAGAGAGCTCTCTCTACCATCGAATCACGAAAAGTCT
+
CC@@?@CDCCBDD@CCCECB@ABCACCCACBBE::9;>BABBBBA?@A>A?A??78788):>@933@?473999299/////$//(/(////$/996<===BBBBB?>;>B=<<<=ADD?BBBBCCCBBBDCC?CCBB?BBA???>>:?=B@A>BCCCAAAB?CCACCB?BA>BBB=?>899+999:99999(6;4:566??>?B:>:=@??5;5988@A<AA@@?>@=A=77618@A:>>>>A@@==>A@@???A@??777::<:6:///=7<;<<;000,0000
@ATNG8:02911:03069
GATGGTAGACACGTGTGCTCTCTCGTACTCATTCGTTTCGGAAGAGACAGGTACGTTAATAGTTAATAGCGTACTTCTTTTTCTTGCTTTCGTGGTATTCTTGCTAGTTACACTAGCCATCCTTACTGCGCTTCGATTGTGTGCGTACTGCTGCAATATTGTTAACGTGAGTCTTGTAAAACCTTCTTTTTACGTTTACTCTCGTGTTAAAATCTGAATTCTTCTAGAGTTCCTGATCTTCTGGGATGTGTGCGCAGTGCCTACCATCGAATCACGAAAGTCT
+
44993:BB@@AAA;=669;;@<A>CCCCCC@@=@@@C=BB?A>AAA@A::6:@@@@=@8<<88,7387;;;=8994=@;;<+B@<@ACD;ACAA?ABB>BD599B?AA8:;>>B???;@@A<?:<<<<>>@@<@AAA188=======?B@@;;;=;;;;8==9=:;;;BB@@@A=B==>>3=:?:;;;;;):<///)/77///669<1888(269::373;@6?A@=333-3),,2237---3=4=--,9--/7::<??A;>>B;;;;==:=@@@ABB7;7;;
@ATNG8:02914:03105
GATGGTAGCGCATATCAGCGCAGCCCAGAAGATCAGGAACTCTAGAAGAATTCAGATTTTTAACACGAGAGTAAACGTAAAAAGAAGGTTTTACAAGACTCACGTTAACAATATTGCAGCAGTACGCACACAATCGAAGCGCAGTAAGTATGGCTAGTGTAACTAGCAAGAATACCACGAAAGCAAGAAAAATAAGTACGCTATTAACTATTAACGTACCTGTCTCTTCCGAAACGAATGAGTACAGAGAGTACGATATGTCTATCGAATCACGAAAAGTCT
+
BBBB=<;;;@BBBDDCBBHCBBBED?DEDAAAACCC@B?CBEEBAA?BB@C@AABBCCCD5@?ACCCCCCCCCC=BA@@@@@0@B>C5;<<.;EI?BBCDBAA@@=@?AC?BAA>ABCBCBBBCCBCDCCCCACBBB?CBCB@@996;CCBB>BCAAABAA?ADDCBB?BB@BBC@BB@??8><=999999(9@=A???CB@@B:>:>:;;<?;>=BAA?ACBCBCC@D?CCB=BBCA998??CCBBABBBB>>>BBBBCB>>??BCC@BA?@9888+:=::
@ATNG8:02927:03066
GATGGTAGCTCTGCTCTGACTCTCGTACTCATTCGTTTCGGAAGAGACAGGCACGTTAATAGTTAATAGCGTACTTCTTTTTCTTGCTTTCGTGGTATTCTTGCTAGTTACACTAGCCATCCTTACTGCGCTTCGATTGTGTGCGTACTGCTGCAATATTGTTAACGTGAGTCTTGTAAAACCTTCTTTTTTTACGTTTTCTCTCGTGTTAAAAATCTGAATTCTTCTAGAGTTCCTGATCTTCTGGTGTCGTCTATCATGTACTACCATCGAATCACGAAAGTCT
+
CBBC?BABA@@@ABCBCCCCBBBCBBDDFC@@=?AAA<BB?B?CBCCCBB?ABBBB@BADCCB?B@CDCDDBBBB=>>>>>,?B=AAFG>CC:;6:@A<@@=A@BCCB@BDCDDDCB?BBC?C@CBBBCCCD@CBCBACBBAAACBDCBBCCCCD@CBB=AD@D?BABBBBBBC?BBFFE9A?@;@@>@?@@#A?@@BA:BB@@@B@@@;AAAA0BBBBB@C@;;:;AABAAA?A?@??@BB=BAA<ABBBCBABACCCBABCCFBB=ACCCD?CBCEBB@:@@99
@ATNG8:02937:03089
GATGGTAGGCGAGAGTGAGACGCAGTACTCATTCGTTTCGGAAGAGACAGGTACGTTAATAGTTAATAGCGTACTTCTTTTTCTTGCTTTCGTGGTATTCTTGCTAGTTACACTAGCCATCCTTACTGCGCTTCGATTGTGTGCGTACTGCTGCAATATTGTTAACGTGAGTCTTGTAAAACCTTCTTTTTACGTTTAACTCTCGTGTTAAAAATCTGAATTCTTCTAGAGTTCCTGATCTTCTGGTGTCTGATCTGTATCACTACCATCGAATCACGAAAGTCT
+
=;?@8<;;2;=/0///97/55559;;BBBBBA@B;;;60=:=+0//::::6:=AAA?B>@@BC5979BBAAAA=@;99:9:$7<39765(5>;?8??A>@A=A?@A@<:<AAA@@>>;>AA=A<>>>@?<;;=A@@B=;;;@;=;>>@A??=<=@:=<><@@=A<@===AAAAA:==?DF;E8;698;;;,;;666*/*/>>;;;98708==>/=====9>9=?:::;@:;;<@<@@>>>?<@@@:==@=>>>>>B;::AAAA???<AB@@>=AAAA>==7=@??
@ATNG8:02940:03073
GATGGTAGTGATACAGATCAGACACCAGAAGATCAGGAACTCTAGAAGAATTCAGATTTTTAACACGAGAGTAAACGTAAAAAGAAGGTTTTACAAGACTCACGTTAACAATATTGCAGCAGTACGCACACAATCGAAGCGCAGTAAGGATGGCTAGTGTAACTAGCAAGAATACCACGAAAGCAAGAAAAAGAAGTACGCTATTAACTATTAACGTACCTGTCTCTTCCGAAACGAATGAGTACGATGAGAGAGCTCTCTCTACCATCGAATCACGAAAGTCT
+
<=@B>B=CCCCBBBCCCBABECCCB@BCD@A<<00/163677:88<688484333::=>?+=8=B===BBBABC8::@<<<<):C.92599&5994565999;:?8@?CC?AAA=@@AABBCCBCCCCBBBB?BBBB@CCCC:99A=A?C;;;<CCBD@@?@@A@BBB>AA<???4::@?@8>994:ADFD3DE?>888??===:=;??;;5:4;>AAB>BBBAAAA>B>CDD>C?@=??AABBBBBBBB?>>@@;:889=>;;;;;;;;=;>DGB:::5::::
@ATNG8:02943:03062
GATGGTAGCTCACGTACGTCACACGTACTCATTCGTTTCGGAATGAGACAGGTACGTTAATAGTTAATAGCGTACTTCTTTTTCTTGCTTTTCGTGGTATTCTTGCTAGTTACACTAGCCATCCTTACTGCGCTTGATTGTCGTGCGTACTGCTGCAATATTGTTAACGTGAGTCTTGTAAAACCTTCTTTTTACGTTTACTCTCGTGTTTAAAATCTTGAATTCGTCTAGAGTTCCTGATCTTCTGGCTCTGCGTAGACAGATACTACCATCGAATCACGAAAGTCT
+
//::6:@=>:<;;;<=99/////7///9555;499@>,999=3:;::<>;;9;DBAB=?<???C?C@BBB@@@833,38888)88288877+7333499849928333::45566855505996:6:??>85556;;94333..-2-..55783236.....33.3.5855577884...55+5.3.389;;)559:=-55555588888(///(////63284787779855;;@5;;887<5=983577/.-63--/78:;>??=>>;>977717<;>CCD?CDBB
@ATNG8:02949:03084
GATGGTAGCGCACACATAGATACAGTACTCATTCGTTTTCGGAAGAGACAGGTACGTTAATAGTTAATAGCGTACTTCTTTTTCTTGCTTTCGTGGTATTCTTGCTAGTTACACTAGCCATCCTTACTGCGCTTCGATTGTGTGCGTACTGCTGCAATATTGTTAACGTGAGTCTTGTAAAACCTTCTTTTTTACGTTTACTCTCGTGTTAAAAATCTGAATTCTTCTAGAGTTCCTGATCTTCTGGGTCTCTCTCTCACGCACTACCATCGAATCACGAAAGTCT
+
//77279:/55<555999>;?@BAB<;;;>>C?AA@AA7><:>,0//<:==6666<<;>:<CDD?C?BBBB>@<?=299<<<,<@298@<2<9;;7;>?:@C?BBBC;;9;CCBCC;;:;CC>B@BEEECCCC@CDDD;;;CBC;;;A@@@A@@BB6;;@<@@?C@CCBCBCFDC?@@BCA3A5;5;;;;;;%;??@D>CCC@AACCCD@CFFG5BBAAA:@;A@?BCBA@@@7;9;CBBCD<@;;;0;;;;BBBCCCBCBBBBBAA?BBBBB?AAAB@@A;AA<<
@ATNG8:02952:03089
GATGGTAGTGTGTCTCTGAGAGTAGACTCATTCGTTTCGGAAGAGACAGGTACGTTAATAGTTAATAGCGTACTTCTTTTTCTTGCTTTCGTGGTATTCTTGCTAGTTACACTAGCCATCCTTACTGCGCTTCGATTGTGTGCGTACTGCTGCAATATTGTTAACGTGAGTCTTGTAAAACCTTCTTTTTACGTTTACTCTCGTGTTAAAAATCTGAATTCTTCTAGAGTTCCTGATCTTCTGGTAGAGCGTGCATATATCTACCATCTAATCACGAAAGTCT
+
AABA=BCC@@ACBBCCCCCBBCCCCCCBB@A>ACCC>CC@D?CBCCBCC@CCCCD@C@CCCC?C?CCBBBBBCB>AA@@@1BC<@@CC=AA@@>ACC@CI?A@CCCDAFFCCCCBB@BBC@C?CCCCCCCBABBBC?AADEDBAABCBBCBBBC?B??<@B?B?BBBCCCECC;?;;;;.;=A;;;:;:*;BABB;;;CCDCCCEC@CEFF5BBCCC@BADE>ABCCCBB>@>@CCCDD@A9:9:CCCCCCCCCCBBBCCCCBB?B899A?C@BBBBB=BBCC
@ATNG8:02955:03079
GATGGTAGTCTGCTCTGACTCTCGTACTCATTCGTTTCGGAAGAGACAGGTACGTTAATAGTTAATAGCGTACTTCTTTTTCTTGCTTTCGTGGTATTCTTGCTAGTTACACTAGCCATCCTTACTGCGCTTCGATTGTGTGCGTACTGCTGCAATATTGTTAACGTGAGTCTTGTAAAACCTTCTTTTACGTTTACTCTCGTGTTAAAAATCTGAATTCTTCTAGAGTTCCTGATCTTCTGGGTCTACGCTCGTCGCGCTACCATCGAATCACGAAAGTCT
+
:;BB<<=BBCBCCECBBBCCCBCCCCCCCCC?CCCC>@@<@?@A@BBCC?DCAAA@C?BCAA=A@CBBBBA@@@<>?@@A0@B>AACB=ACBB9:<C?BB?BBDCCC@CCCCCCCE>BBC?B?CBBBBAAA@B@@@=CABBCCBBBBBBBEBBC@BBB?BC@C?BCCCCBBBA5;;;;;.;=@>;;<<.9@@@C>CDCCCEDGBA?@DDC5@@@CC<@=@@<@AAAB@@?A@DCFDBB?BBCC>CAAACCCCCCCCCCCCCCC?A9::C?CBCB@@@<@@@B
@ATNG8:02906:03146
GATGGTAGACATATCGTACTCTCTGTACTCATTCGTTTCGGAAGAGACAGGTACGTTAATAGTTAATAGCGTACTTCTTTTTCTTGCTTTCGTTGGTATTCTTGCTAGTTACACTAGCCATCCTTACTGCGCTTCGATTGTGTGCGTACTGCTGCAATATTGTTAACGTGAGTCTTGTAAAACCTTCTTTTTACGTTTACTCTCGTGTTAAAAATCTGAATTCTTCTAGAGTTCCTGATCTTCTGGGCTGCGCTGATATGCGCTACCATCGAAATCACGAAAGTCT
+
;?BB:CBBBCCCCCCBCBBCCBBBDDDCBBBC?CCEE=AA=A=??>ABBA?BBBBB?B?BCCC?B?CCCDB>>7:/57777)7:2;?><3=9939<>8918808=>>@@<@@>>>??@<@AA<?<??@@>>>A=AAAA7::A::9=<@??@@:;:D=>>>=@?<?;AADAAAA=>:?>???3=8;<>>>>>.>A>>>5;;=78:@8:8=AAAA/BAA@@<@<@@=@B>>:::=D<AA@?>=9=<<>6>8::A>>=??AAA;86633-333333-3;>=>:<1<<</
@ATNG8:02913:03120
GATGGTAGCTATACGTATATCTATTACTCATTCGTTTCGGAAGAGACAGGTACGTTAATAGTTAATAGCGTACTTCTTTTTCTTGCTTTCGTGGTATTCTTGCTAGTTACACTAGCCATCCTTACTGCGCTTCGATTGTGTGCGTACTGCTGCAATATTGTTAACGTGAGTCTTGTAAAACCTTCTTTTTACGTTTACTCTCGTGTTAAAAATCTGAATTCTTCTAGAGTTCCTATCTTCTGGATAGCGACGCGATATACTACCATCGAATCACGAAAGTCT
+
66==8=BBACBBBAA<CA@ADDBA@BBAABC@BBBC?BB@B?B???CCC?CCCDD@C?@@AB?B=@@CC@???@<89::9)9>8=733(3:::+0/;6;?<BBBB??;>BAAABAA>@BA9?<>>>;;7996:?>>;>>>A>;9<<>===888>;===<AB<@<>?>>>>>AA<@@@@@5@<@<??DDD/@@???9?AAAAAAAAA<????/?A@@A=C=AA=AA???A@;A=CA?@?8;;?<@BBAA@>;;;>>>@AA@@@A<>>???<??AA@@@:>>>>
@ATNG8:02917:03125
GATCTCTGCTCTGACTCTCGTACTCATTCGTTTCGGAAGAGACAGGTACGTTTAATAGTTAATAGCGTACTTCTTTTTCTTGCTTTCGTGGTATTCTTGCTAGTTACACTAGCCATCCTTACTGCGCTTCGATTGTGTGCGTACTGCTGCAATATTGTTAACGTGAGTCTTGTAAAACCTTCTTTTTACGTTTACTCTCGTGTTAAAAATCTGAATTCTTCTAGAGTTCCTGATCTTCTGGTGTCTGATCTGTATCACTACCATCGAATCACGAAAGCTCT
+
EDAABBBBDCBABCB;;:BBBAB><<@<@??B=BB<@=;99:5@>8<A;0/0)0*///92;6;99=////7277777'//)4:<<4==6616;@;9=2599==?;@CCBBBAA<@@A<@<ABBECEDE@BBCB@BBBACB;:;BBCBBDAB>@@@=@B?B=AAA@@@?@@=?9999*9;@9>>???0@BBCD9;9:9??9959.5599$9:>9949:>A;AAB@@?@;@;@CB@@@@B?A?ACBBBBAAACCCBAA<=0009<009@<?::8???898788
@ATNG8:02918:03134
GATGGTAGAGAGAGCTCTCTCATCGTACTCATTCGTTTCGGAAGAGACAGGTACGTTAATAGTTAATAGCGTACTTCTTTTTCTTGCTTTCGTGGTATTCTTGCTAGTTACACTAGCCATCCTTACTGCGCTTCGATTGTGTTCGTACTGCTGCAATATTGTTAACGTGAGTCTTGTAAAACCTTCTTTTTACGTTTACTCTCGTGTTAAAAATCTGAATTCTTCTAGAGTTCCTGATCTTCTGGGTCTACGCTCGTCGCGCTACCATCGAATCACGTAGTCT
+
BBBC?BCCCCBBBCCAAABCBCBCCCCBFDDC?B@?@<@F@C@BBBCCCC?BBCA@<A@DBBB?B?BBBCCBBBB?BBBBB3CB>A;<>9>BBB>AAC>CC599BBBA<>>@@@AAA7?===A;=><<==;>=AA?A065@B;AAA@@8::>>>><>@@<@@<@<===A@@@??8=;:;9/91718?FDD/>?AAA:A@@?AB@@?>68878*9///@9@9AA=C>>>?@@<B<>>>B;:5:>??8?@@@AA>>>??:::A>>>A;AAAAA:<=@@AA@@@;;
@ATNG8:02918:03149
GATGGTAGCTCTGCTCTGACTCTCGTACTCATTCGTTCGGAAGAGACAGGTACGTTAATTTAATAGCGTACTTCTTTTTCTTGCTTTCGTGGTATTCTTGCTAGTTACACTAGCCATCCTTACTGCGCTTCGATTGTGTGCGTACTGCTGCAATATTGTTAACGTGAGTCTTGTATAACCTTCTTTTTACGTTTACTCTCGTGTTAAAAATCTGAATTCTTCTAGAGTTCCTGATCTTCTGGGTGCGCTACAGTCTCTCTACCATCGAATCACGAAAGTCT
+
@@@@7?=CCB=BC=BBCCDCCBBBCCBBBCBB?BCC@::8;?BBBBCCDBFECCC?C@CE=A?BBCCCBBBB?BCCCB2BB?CBBB>BCBB@BCB@BB9;<BBBE>AAAAADBB?AAB>A>AAACBBBC?CCBA<??@:888;9@AA@=;;@:;8:=AD=A=@>>>????@<?@@@@=D:=8=CGDD/??@A@9?;;888;;;@<@BBB/>====:=:>C;??>>???:=:=@@@@@;>>BB:==///<<<<<@>>>>>>AB====BB;@@BB???9?@@>
@ATNG8:02920:03111
GATGGTAGACACGTGTGCTCTCTCGTACTCATTCGTTTCGGAAGAGACAGGTACGTTAATAGTTAATAGCGTACTTCTTTTTCTTGCTTTCGTGGTATTCTTGCTTAGTTACACTAGCCATCCTTACTGCGCTTCGATTGTGTGCGTACTGCTGCAATATTGTTAACGTGAGTCTTGTAAAACCTTCTTTTTACGTTTACTCTCGTGTTAAAAATCTGAATTCTTCTAGAGTTCCTGATCTTCTGGAGATATCATCAGCGAGCTACCATCGAATCACGAAAAGTCT
+
AABB8<BBABC;;9DA@@CCCBBCCA@ABCBB@CCBE>CC?C@B@@@A?>49:D??;?=AAAB?A?CBAAB994B7BBCCC3B?:>?AD:=A>@<@0.*-:08.-(-33269<=@???=;;;=D=BBA@=;;;=B@AA<>>>@>>>@@==>B>>>A;===<A@;>;>>>>@@AAA;>>?BB5A7;7;FDDD/@@>>>7>A@::;@::::9999,:///=9=3==<A@=;7679@9=<@?@A;AAA=>>>@>>?CAA>>@>A@;<<>:<<=>@<?>==////(/668
@ATNG8:02929:03116
GATGGTAGACATATCGTACTCTCTGTACTCATTCGTTTCGGAAGAGACAGGTACGTTAATAGTTAATAGCGTACTTCTTTTTCTTGCTTTCGTGGTATTCTTGCTAGTTACACTAGCCATCCTTACTGCGCTTCGATTGTGTGCGTACTGCTGCAATATTGTTAACGTGAGTCTTGTAAAACCTTCTTTTTACGTTTACTCTCGTGTTAAAAATCTGAATTCTTCTAGAGTTCCTGATCTTCTGGGTCTACGCTCGTCGCGCTACCATCGAATCACGAAAAGTCT
+
BBBB?BCCCCC@@BDDBBBDDAAACCCCCCCC@C@@@<?B?B@BBCBBBA>BBBA@=B?BBBA=A?CAAAA?@@><>>A@?/9949568(6999:@?>:?B7888B??<?A????AA;@@@7>9>A>>;;;>;?AAC6:8>>@>>>@A@@@:;:D=:;:;@@<@<???@AA@??<>>>BB5>:==<8888,69999*,,,,,,7:6:6:AAB.AA@AA;A;>>:>@@A===<@7::>>:;7;=@B:BA==///==;<>>>@A?@?=BB@>>;>A<=8767)8=<9
@ATNG8:02932:03115
GATGGTAGTCTCATATAGTCTATAGTACTCATTCGTTTCGGAAGAGACAGGTACGTTAATAGTTAATAGCGTACTTCTTTTTCTTGCTTTCGTGGTATTCTTGCTAGTTACACTAGCCATCCTTACTGCGCTTCGATTGTGTGCGTACTGCTGCAATATTGTTAACGTGAGTCTTGTAAAACCTTCTTTTACGTTTACTCTCGTGTTAAAAATCTGAATTCTTCTAGAGTTCCTGATCTTCTGGGATGTGTGCGCAGTGCCTACCATCGAATCACGAAAGTCT
+
66@A9==BCBBBCBBBBBBAACCCDCCBA@@@=?BAE=BB@B=A>ABCCC@CC@@A@D@AA?>9@=ABBAAB@BB5;999:'9D2:8C>7?<=?9>@C?CE?A@BGBB?CAAACCDD?CCC@D?ECCCCBBB?BDDD>ABCBCAAABCCBCBBBB@CB@>AD@D@BBBCCBBBB@BCCFD8=9?9;;::-;B@AA;BAAACDCBCL@CCCC5CBBCE@D@DC@CDDBBBB?B@CCBCCC=B899,9999@BBBCCCCCCC>A;;4;;;;A>ACDDCDD=BAAA
@ATNG8:02932:03120
GATGGTAGGAGACACTCGCACACGTACTCATTCGTTTCGGAAGAGACAGGTACGTTAATAGTTAATAGCGTACTTCTTTTTCTTGCTTTCGTGGTATTCTTGCTAGTTACACTAGCCATCCTTACTGCGCTTCGATTGTGTGCGTACTGCTGCAATATTGTTAACGTGAGTCTTGTAAAACCTTCTTTTTACGTTTACTCTCGTGTTAAAACCTGAATTCTTCTAGAGTTCCTGATCTTCTGGGTCTACGCTCGTCGCGCTACCATCGAATCACGAAAGTCT
+
;<<<9>;;7;==@BAAC>AAB;:6<=><??A9B99;8;@>B=::5@<5905:::>9@9@ACC>A?B???BB@@@897373$3738;887<<:B>BBB?AB?AAAA@A=ABB>AA@?8:<A=A=A===878?;?>>>7:;<=:;;AA;;;@@:::5///5;=6=7@AA;;;@??:>====)8185;:FDD/>AAAA9>>A788A;::1888)87==C<A<@@<????>==8=8=>>@@@;?>>>7>>??>@???@F:;:?:::>:>>>>A<AAA==<<7<>?D
@ATNG8:02940:03144
GATGGTAGCGCATATCAGCGCAGCCCAGAAGATCAGGAACTCTAGAAGAATTCAGATTTTTAACACGGGAGTAAACGTAAAAAGAAGGTTTTACAAGACTCACGTTAACAATATTGCAGCAGTACGCACACAATCGAAGCGCAGTAAGGATGGCTAGTGTAACTAGCAAGAATACCACGAAAGCAAGAAAAAGAAGTACGCTATTAACTATTAACGTACCTGTCTCTTCCGAAACGAATGAGTACGATGAGATCTCGTGTGCTACCATCGAATCACGAAAGTCT
+
5===7<:44559?=@BAB;;;AAA?6>>;7<:;<54.47/////--355(/)/6799999(9499555)55555)5:45555$5<7<.999&5<>9><<;=?>::4:29929=@;AAABCDCBBCCCBBBBC?BBBA?@A@@:::B=B=B;;4:<737?:=9>>>>7817?8;;;078>>=3786-55555$27272225555717388;A.5.57A??>@AAADDD>?=>@C;@??;>@A?>787A<<<99999;<<<=9::>>;>??>>36699BAC<B???
@ATNG8:02946:03145
GATGGTAGGCGTGTGAGAGTCTGCCCAGAAGATCAGGAACTCTAGAAGAATTCAGATTTTTAACACGAGAGTAAATGTAAAAAGAAGGTTTTACAAGACTCACGTTAACAATATTGCAGCAGTACGCACACAATCGAAGCGCAGTAAGGATGGCTAGTGTAACTAGCAAGAATACCACGAAAGCAAGAAAAAGAAGTACGACTATTAACTATTAACGTACCTGTCTCTTCCGAAACGAATAGTACGAATGAGAGAGCTCTCTCTACCATCGAATCACGAAAGTCT
+
;;<=@BBD?CCCCCCCBBBBAA>@>4;;<:@B;;;D=B?;;9@>9:89C7<9598=????'918?;333<:666.////666'69060666.59=388755:8./(.(..0577425.35/..3577<@@@A<AA@@7;;>>>;;;:==D;;7;@BBA@@@==88:7617:+//<6:::;;4;//)/8888*783:87@==9=:93669///384:@@;;56::///8486379.9::3957878//(/57.25:6675799;>>>:;>8:;<?>>>@AA8:::7
@ATNG8:02951:03129
GATGGTAGTATCTGCACACTCTGTCCAGAAGATCAGGAACTCTAGAAGAATTCAGATTTTTAACATCGAGAGTAAACGATAAAAAGAAGGTTTTACAAGACTCACGTTAACAATATTGCAGCAGTACGCACACAATCGAAGCGCAGTAAGGATGGCTAGTGTAACTAGCAAGAATACCACGAAAGCAAGAAAAAGAAGTACGCTATTAACTATTAACGTACCTGTCTCTTCCGAAACGAATGAGTACACATCGTCGTGTCGTGCTACCATCGAATCACGAAAGTCT
+
<<@@8ABBBCBBCBBDCCBCCCC@@<@@@<@@?@??6;69CB>??C<??=@?::997DCD1C?ABB@@==:7;>:46///////$/6(2+222&222+255556622+2.5525755::::DBCBCCBCCAAAC?CBBC?BA@@@?@@=B?BDD?CAAAAAAA?AAAAAA>BC>BBB<?=;;;3?=<:=====.=A<A888AAAAC6668AAA3838?BBB@CCCBBCC?B?ACE>CAA>ACCCCAAAAABABCCCCCCCBAAACCC?CBABB?BA@A>>;7>?88
@ATNG8:02912:03182
GATGGTAGTGTGTCTCTGAGAGTAGTACTCATTCGTTTCGGAAGAGACAGGTACGTTAATAGTTAATAGCGTACTTCTTTTTCTTGCTTTTCGTGGTATTCTTGCTAGTTACACTAGCCATCCTTACTGCGCTTCGATTGTGTGCGTACTGCTGCAATATTGTTAACGTGAGTCTTGTAAAACCTTCTTTTACGTTTACTCTCGTGTTAAAATTCTGAATTCTTCTAGAGTTCCTGATCTTCTGGACGACGCGCACTGACACTACCATCGAATCACGAAAGTCT
+
//7949;<@B@B9956665==@@@AH:;;GCB>BBGE@CC?C?BBCCCCF@CCCCC?C@BCBC@C?AACCDBBCC?BBBAA0AA<@@BBB3@@;;5;6A=CC@CCCDCC?CCHCCFAA?ACC?C?CCDCBCBCBCCCC@CBCAA@BBCBCBCBBBDAC@@=@C?C>AABBCCCDC@BBBBB9?;>;;;;;.;A@AA=BCDBBBBAAA5;;;.;=@BBCADACE@CCCCC@@=@@BCCDCD@C;;7;C;;;BBCCCAAAICGCCCC?BBCCC@CBCCCCC>BBCB
@ATNG8:02913:03166
GATGGTAGAGAGACTGTAGCGCACCCAGAAGATCAGGAACTCTAGAAGAATTCAGATTTTTAACACGAGAGTAAACGTAAAAAGAAGTTTTTACAAGACTCACGTTAACAATATTGCAGCAGTACGCACACAATCGAAGCGCAGTAAGGATGGCTAGTGTAACTAGCAAGAATACCACGAAAGCAAGAAAAAGAAGTACGCTATTAACTATTAACGTACCTGTCTCTTCCGAAACGAATGAGTACGAGAGTCAGAGCAGAGCTACATCGAATCACGAAAGTCT
+
A=BCADDCCBBBCDEDFCCCAA@BD=?@?=@@@@@??A=AAB>>>B@B@:=</0/:9;;<)85::;<@@?A@@@9>@;;;;;*;B>;;;;;*:AA=BCCBBBB@A>A?BA=;;;=@@??BBAABBCBB@A@B?B;;;?BA@@AB::8;?A;;7:AABBBBC@BAABBC@CD?B@@<@000@7;;::09888(6=7=57899<;>;?;?<<<5:5:=AAA>A;;;CCC?B?BCC=C::7:AAAABAA???AAACBBCBC=A>>===>>;;;:====AAA<AA@@
@ATNG8:02921:03165
GATGGTAGCAGACGTGACAGAGCGCCAGAAGATCAAGGAACTCTAGAAGAATTCAGATTTTTAACATCGAGAGTAAACGATAAAAAAGAAGGTTTTACAGACTCACGTTAACAATATTGCAGCAGTACGCACACAATCGAAGCGCAGTAAGGATGGCTAGTGTAACTAGCAAGAATACCACGAAAAGCAAGAAAAAGAAGTACGCTATTAACTATTAACGTACCTGTCTCTTCCGAAACGAATGAGTACAGAGAGTACGATATGTCTACCATCGAATCACGAAAGTCT
+
44993:<@ABCC;;6@<@@=CBBBD@CBB=>=<0/)/3838;7554>8?>8=6/////666'639=:;:4448<;=1722222222#26+.(.88)3...3...8822+217949775:777CDCBCCCBBBCCD?BB@@<?>>>?@?B:?;@::7;DBBBCCB?BBBBDC?BB?BCC?AB9999+89818ACBC/BA<>866AAAAA7;7;A>>8=8==C@A<@B@@@BB@B@BCD?CBB?BBCCCCCCABBBCBBBA@@@BAABB>@<AAA@>9@BAA::71:=;:
@ATNG8:02925:03197
GATGGTAGCTCTGCTCTGACTCTCGTACTCATTCGTTTCGGAAGAGACAGGTCGTTAATAGTTAATAGCGTACTTCTTTTTCTTGCTTTCGTGGTATTCTTGCTAGTTACACTAGCCATCCTTACTGCGCTTCGATTGTGTGCGTACTGCTGCAATATTGTTAACGTGAGTCTTGTAAAACCTTCTTTTACGTTTACTCTCGTGTTAAAAATCTGAATTCTTCTAGAGTTCCTGATCTTCTGGTGTCTATCTGTATCACTACCATCGAATCACGAAAGTCT
+
5=;<=A565;==;;;B>BBCA@;::54477//)/79:3<>@BACDBDABA@C;;;5;7;==B<C@CD@?<>@==666AAA+<<7;==<49;;;155A5551554;;;75555/9;;)//83705-////5:5;:;=:<<<@B@>???99:<<=?9>8<593-3233455<<55.57779+74:)////&/9;<=4==;99;9555.5555$5::9;7;:<<>ABBBA:;595==9;::9;=<=@9:9>956<;;;?;;;:>=666;>>;><::///(////
@ATNG8:02944:03191
GATGGTAGGTGCAGCATGAGTGTATCCAGAAGATCAGGAACTCTAGAAGAATTCAGATTTTTAACACGAGAGTAAACGTAAAAAGAAGGTTTTACAAGACTCACGTTAACAATATTGCAGCAGTACGCACACAATCGAAGCGCAGTAAGGATGGCTAGTGTAACTAGCAAGAATACCACGAAAGCAAGAAAAAGAAGTACGCTATTAACTATTAACGTACCTGTCTCTTCCGAAACGAATGAGTACGGGAGTCAGAGCAGAGCTACCATCGAATCACGAAAGTCT
+
==CB?CBD@B>>///://5;;=?A;;448<5556>>C@B@CCDBB??;@D696:?A@@@A@0@?CCCCCICCBBB=@>=9999*=?7@.99:&4@@8?@?BCBCCC?C?BB=@AB79:CBCDCCBCCCBA@@D@BBBB=A@@@@AAD@E@CBC?BAA@AAAA?BBBCCC?CC?CBC?BAA@@;AAA==??=?.=A=>888BB@@?=B=B>>>:>:>=B;;7;ABBCDD@B@BBB=@@@?BBBBBBBBD>>@ACCCCCBBAAACBAA>ABA@A?BBBDBBB>BBBC
@ATNG8:02950:03199
GATGGTAGCAGACGTGACAGAGCGCCAGAAGATCAGGAACTCTAGAAGAATTCAGAATTTTTAACACGAGAGTAAACGTAAAAAGAAGGTTTTACAAGACTCACGTTAACAATATTGCAGCAGTACGCACACAATCGAAGCGCAGTAAGGATGGCTAGTGTAACTAGCAAGATTACCACGAAAGCAAGAAAAAAGAAGTACGCTATTAACTATTAACGTACCTGTCTCTTCCGAAACGAATGAGTACCTCTCAGACGCTCGTCCTACCATCGAATCACGAAAGTCT
+
66;;9==<<696=>>CCEBBABBBD?BBC@CBBCCD@C?BA:99@B>@B@C30000,0@?@0?;==>A@?==798*96;4444$5;6;.555&5994;=>B>@@?D@C;;;>A@=;??<=ABA@BCBBBBA@@<@A@@;@?CABBBB?B?B@@>@C@@?AAA?BAA@@=::00*005:88;;3///0633333$24,....338:?:>9>;;;8<888?BBAC@@@CDC@@0000,000+0>>:;=@>ABCCCCC;;;?>>>B;>?>:=;;;=8889?99:78?>?
@ATNG8:02956:02579
GATGGTAGATACTCGCTGATACACCCAGAAGATCAGGAATCTCTAGAAGAATTCAGATTTTAACAACGAGAGTAAACGTAAAAGAAGGTTTACAAGACTCACGTTAACAATATTGCAGCAGTACGCACACAATCGAAGCGCAGTAAGGATGGCTAGTGTAACTAGCAAGAATACCACGAAAGCAAGAAAAAAGAAGTACGCTATTAACTATTAACGTACCTGTCTCTTCCGAAACGAATGAGTACAATCGTCGTGTCGTGCTAATCGAATCACGAAAGTCT
+
?>>C;C>B@@65555599;96:>>B9>98.45//9:38+/-55--/95995:599-----&-(--(-/8333333(324499+99.4.590955.55555<9995939<5:8:)///////559999;;;<7<99;=AA@@?ABA=@;@00+0>;;<?AB?AA@A?@;972997/7>@>?78;;1////0/$/64...99;;99591555:5;522555.4<?:>;@<@258C<AAB>@@B>@=BC@CBBA987;;;<<<;7722=:;6:::955828:99
@ATNG8:02960:02585
GATGGTAGAGTATCATGTGTATCTCCAGAAGATCAGGAACTCTAGAAGAATTCAGATTTTTTAACACGAGAGTAAACGTAAAAAGAAGGTTTTACAAGTCTCACGTTAACAATATTGCAGCAGTACGCACACAATCGAAGCGCAGTAAGGATGGCTAGTGTAACTAGCAAGAATACCACGAAAGCAAGAAAAAGAAGTACGCTATTAACTATTAACGTACCTGTCTCTTCCGAAACGAATGAGTACACATCGTCGTGTCGTGCTACCATCGAATCACGAAAGTCT
+
66AA8<CCBBLCC:<999BCCBB@@<@@A>:9;B<;8<@CCEDDBC@BC@B=???999999%:7B@>B==CCDCC=CCCCCCC1@@;?2999.<CE?FAAABDDCB>B>BC>AAA>ABBBBBBB@CCDECCBB@BC@@<@B@>@@@@=A@CBB?BCCCCCCA?CBBBA@<AB?BBB;@==><3==>;===??.;=;@;;;@@>>?7:7;>AA:=9<AB@A<@C?@ACE?B?BCE>CAA>ABBBBB@@@@@BDCCBBBBBBBBBB??<?BAAA@BA@A::9/0@00
@ATNG8:02972:02584
GATGGTAGTATAGAGCTCTACATAGTACTCATTCGTTTCGGAAGAGACAGGTACGTTAATAGTTAATAGCGTACTTCTTTTTCTTGCTTTCGTGGTATTCTTGCTAGTTACACTAGCCATCCTTACTGCGCTTCGATTGTGTGCGTACTGCTGCAATATTGTTAACGTGAGTCTTGTAAAACCTTCTTTTTACGTTTACTCTCGTGTTAAAAATCTGAATTCTTCTAGAGTTCCTGATCTTCTGGATATGAGTGACTCGTGCTACCATCGAATCACGAAAGTCT
+
55<=:@=BBCCAAAC>A@@A=BCCCCECCA@@<@@@A;AA=A?ABBCCBB@BBABB?B?BBBD?C>BBBD;;98:388888$26.57;806<9:39579=?<@;:9;;5;>>>@???=<==:=:=AD=;;;>=AA;<7;?>====;;;A>=:;;;48674;=8=8<>?====>=9=7767-6)/)/99:9,9====6ABBAA@@=<<8<=:>/<?>>><>=??;?A@@>>==A=AA<=<A===<=DD@>99666<<:::??B???<@@@BB:>=>::==69666
@ATNG8:02972:02589
GATGGTAGCGCGACGAGCGTAGACCCAGAAGATCAGGAACTCTAGAAGAATTCAGATTTTTAACACGAGAGTAAACGTAAAAAGAAGGTTTACAAGACTCACGTTAACAATATTGCAGCAGTACGCACACAATCGAGCGCAGTAAGGATGGCTAGTGTAACTAGCAAGAATACCACGAAAGCAAGAAAAAGAAGTACGCTATTAACTATTAACGTACCTGTCTCTTCCGAAACGAATGAGTACGATGAGAGAGCTCTCTCTACCATCGAATCACGAAAGTCT
+
BBBD@DDCCCBCBCGBB@GDCC@@@;@AA>AAB@@@>A?BBB@@?A>AA?B??<999:9:'9:AACBBBB@@@A5:9BBEDD5BA>C5;<09<A=BBBBDBBBB@C?CD?ABB>BBBBBBCCCCBBBCCCB@BBB@@A@AAA??7>;@::6:BBABBBB?CCCBBB?BB>BBB=@@??<5=><799888(8@9A;;;DEAAA8;7;?@@1818>A@@=@BACABB@C@BCB=B??;?BA@ABC>>>BBB@@@@@?>>=>>><=9<>>>?<A><=??>9?999
@ATNG8:02972:02592
GATGGTAGATATATGCACGCTCTACCAGAAGATCAGGAACTCTAAGAAGAATTCAGATTTTTAACACGAGAGTAAACGTAAAAAGAAGGTTTACAAGACTCACGTTAACAATATTGCAGCAGTACGCACACAATCGAAGCGCAGTAAGGATGGCTAGTGTAACTAGCAAGAATACCACGAAAGCAAGAAAAAGAAGTACGCTATTAACTATTAACGTACCTGTCTCTTCCGAAACGAATGAGTACTGTATCTATGTGTGCGCTACCATCGAATCACGAAAGTCT
+
BCCE@CC;;6666;;=<<;;655;;5:;<7<:<433-3488///(/606737(///66666)659<7<<=BA??<4:8:4444$49.5.55)5994;>>=CBBBG=@=@@=@CC?BBBBD@AABCGCCCDCEACBCB@CCCCB::::@=@??9>>9999889??;<?@<<<7;;84::;;;3877177778(5<799<>:::<D9=:>?@B6;7;;A@B@@@@ABBE@DAABB=B::8999ABBBACBBBC???ABB>>;A@>??388=8808:><;:;.4889
@ATNG8:02977:02561
GATGGTAGGCGTGTGAGAGTCTGCCCAGAAGATCAGGAACTCTAGAAGAATTCAGATTTTAACACTGAGAGTAAACGTAAAAGAAGGTTTAACAAGATCTCACGTTAACAATATTTGACAGCAGCACGCACACAATCGAAGCGCAGTAAGGATGGCTAGTGTAACTAGCAAGAATACCACGAAAAGCAAGAAAAAGAAGTACGACTATTAACTATTAACGTACCTGTCTCTTCCGAAACGAATGAGTAACGATGAGATCTCGTGTGCTACCATCGAATCACGAAAGTCT
+
<>CB?CBA=BB;;6CBCBC@A@;;9)5<<<B@:;9=3=898::444.4:596::33333&317833333733391983333&33,3,33(3175355222962254:36625333,..-2252,----6762225>@AA;;8;D==88158=<A;>====>=>8=;;;BB=>>78:94995222&225-29999.9:6?>>?;;:??A=@=A>>>:=9=888=:>>?===@<@<??A9A==7;;====8=;888>>;;;>;;;?;:;?BC=BB;<;;?=>>888-8;:>
@ATNG8:02989:02588
GATGGTAGCGCGACGAGCGTAGACCCAGAAGATCAGGAACTCTAGAAGAATTCAGATTTTTAACATCGAGGAGTAAACGTAAAAAAGAGGTTTTACAAGACTCACGTTAACAATATTGCAGCAGTACGCACACAATCGAAGCGCAGTAAGGATGGCTAGTTTAACTAGCAAGAATACCACGAAAGCAAGAAAAAGAAGTACGCTATTAACTATTAACGTACCTGTCTCTTCCGAAACGAATGAGTACGATGAGATCTCGTGTGCTACCATCGAATCACGAAAGTCT
+
45==5;<BBBBDFCCC::;JDDBBB=BBB?@??B??;??AABBAAA@CC;?:99897;8;';6=;766--(--555,56777777$333,333&335.5555565--(-(-4,2-.(.555;@@@?CCCCBBAC?CCBB>A@@??A==;@@CCC?AACCCC<?=?BBBBB?AA=@@@=ABDCC>AA@;99898(9>;B?BBB>>BB?B@DCCC<>9??>@@;@>??@BB=A>;::/:::6:@@AAAAAAAB???BAA=>?A898=>>:;888D7;;?C??>9<;9@
@ATNG8:03002:02568
GATGGTAGCTCTGCTCTGACTCTCGTACTCATTCGTTTCGGAAGAGACAGGTACGTTAATAGTTAATAGCGTACTTCTTTTTCTTGCTTTCGTGGTATTCTTGCTAGTTACACTAGCCATCCTTACTGCGCTTCGATTGTGTGCGTACTGCTGCAATATTGTTAACGTGAGTCTTGTAAAACCTTCTTTTACGTTTACTCTCGTGTTAAAAATCTGAATTCTTCTAGAGTTCCTGATCTTCTGTCGCTCTGTCCGTCTGCTACCATCGAATCACGAAAGTCT
+
@@BB7;;@A95655956556=;:;;===<>;:6><==7=><C;BBAA@CJA00/7<*/*/77:2;65;9>00//72/////$/<7;<>>4;;;9295@2557:>:<6946DB;>>00)0<<6=;>BBB;;;B>A;;;<@BBCC;;;B<;;CCBAB>;;;>AA?B@BBCCBBBCGACDDIF.;5;5;<;<.:B@@A8BAA996;;;;5999=(=99=<7;5>D;9;;>?::2929<;AAB??AABABBBABAAB?BBABBBBBC@BBBAB7;;A@<;<0;BBB
@ATNG8:03003:02570
GATGGTAGGACGAGCGTCTGAGAGGTACTCATTCGTTTCGGAAGAGACAGGTACGTTAATAGTTAATAGCGTACTTCTTTTTCTTGCTTTCGTGGTATTCTTGCTAGTTACACTAGCCATCCTTACTGCGCTTCGATTGTGTGCGTACTGCTGCAATATTGTTAACGTGAGTCTTGTAAAACCTTCTTTTTACGTTTACTCTCGTGTTAAAAATCTGAATTCTTCTAGAGTTCCTGATCTTCTGGGCAGACTCTCACACGCCTACCATCGAATCACGAAAGTCT
+
55;;.54939995<>C@@@BAA;;8;BBACBC?A@CE=CA@C@BBCCCCCACCD;;4;<@AAB@HACCDA;;;<>9=><<=,00+////)09//)///)/<.5554494;=;;?AB>:>CB=@<B?:;;BAA<@;;;<@BAACC@@@@@@AA@@C7;9??CC?B?A?@@@@@AB;?;;;;.929;=>>??+?BCCD>C9:9??@999?@CCC2@>@>>:>9@A=;;;;;9>;@:?>A:::=?>@@<AB@AB?:;9@AAACB?B@?;?@A@@?BBBDDDD>CA;;
@ATNG8:02956:02631
GATGGTAGCTATACGTATATCTATGTACTCATTCGTTTCGGAAGAGACAGGTACGTTAATAGTTAATAGCGTACTTCTTTTTCTTAGCTTTCTGTGGTATTCTTGCTAGTTACACTAGCCATCCTTACTGCGCTTCGATTGTGTGCGTACTGCTGCAATATTGTTAACGTGAGTCTTGTAAAACCTTCTTTTTACGTTTACTCTCGTGTAAAATCTGAATTCTTCTAGAGTTCCTGATCTTCTGGACAGAGTGTGCAGATACTACCATCGAATCACGAAAGTCT
+
?@BB?CCBBB<@@;;;;<>==<<555546;;<7<9990//)/)///77//)/:8/0)/)///6466;;?BBA@=@877777$33.3399;0...--(--.(.505787==;>=>768>>=???<?;:;;:>>CC:==;;5:;A;;;A===@??=::<5///16<6:6===>>>@AA<>>>DE;C8;5;<<<<.<@<<;6866///93-////(/8:;=5<0895<==@>>><A;>>?:::///=7=<=>>;;;;;;??C@@@>::7333--+-<;:;;;3;A>?
@ATNG8:02967:02656
GATGGTAGGCGAATACATACGCGCCAGAAGATCAGGAACTCTAGAAGAATTCAGATTTTTAACACGAGAGTAAACGTAAAAAGAAAGGTTTTACAAGACTCACGTTAACAATATTGCAGCAGTACGCACACAATCGAAGCGCAGTAAGGATGGCTAGTGTAACTAGCAAGAATACCACGAAAGCAAGAAAAAGAAGTACGCTATTAACTATTAACGTACCTGTCTCTTCCGAAACGAATGAGTACGATGAGAGAGCTCTCTCTACCATCGAATCACGAAAGTCT
+
B>BC@C=BADCCACCABAA@;?DC:CCC:CCBBAC@D?BBBBAAA?BEAD@A@>:::99(73;78333::77;3;7;;A>@*888(54::;1<9<:@A>>=>>>A<?;??:==A:>=>>>>A@B@@@@===A<AA@@4:688=A?><><??B;===>?::;=A===AD===:;:;7<=888)88818BAAA.8818>>>@???@<@<@@@@;?9<666:5:>??@??:=:=>A6=881988<766>=<<<A::9:>>>@@ABB@?=?>==A<@@>>>AA:;;;?
@ATNG8:02969:02643
GATTAGGACGAGCGTCTGAGAGGTACTCATTCGTTTCGGAAGAGACAGGTACGTTAATAGTTAATAGCGTACTTCTTTTTCTTGCTTTCGTGGTATTCTTGCTAGTTACACTAGCCATCCTTACTGCGCTTCGTTTGTGTGCGTACTGCTGCAATATTGTTAACGTGAGTCTTGTAAAACCTTCTTTTTACGTTTACTCTCGTGTTAAAAATCTGAATTCTTCTAGAGTTCCTGTTCTTCTGGTATACACACTCGCTCGCTACCATCGAATCACGAAAGTCT
+
:;;:=A?A::5;:::;<;=>>D?CCBCDCC>B@@@9@A?DACDDCCCC@CCC;;:;?AABB?B@BBBA@;;;;5::;:;*;B>A@CA;:9::4;@A=AC:;;CDBC@BCCCGDCC@CCB?B@BCBB@@@A=ABBC>BBBBBBBACCCCBBBA@?:::=@C>A=?@CBBCHED?C;;;;.;>B>;;;;;.;FJIG?CBB;;;@;:;=AAAA0A;;:B?B?CC@BBA@@@>9<298<<996:AB>ABBBBBABCCCCBBBBBBCC?BBBBD?BBBCBBB>BBBB
@ATNG8:02997:02612
GATGTAGATACTCGCTGATACACCAGAAGATCAGGAACTCTAGAAGAATTCAGATTTTTAACACGAGAGTAAACGTAAAAAGAAGGTTTACAAGACTCACGTTAACAATATTGCAGCAGTACGCACACAATCGAAGCGCAGTAAGGATGGCTAGTGTAACTTGCAAGAATACCACGAAAGCAAGAAAAAAGAAGTACGCTATTAACTATTAACGTACCTGTCTCTTCCGAAACGAATGAGTACTGTATCTATGTGTGCGCTACCATCGAATCACGAAAGTCT
+
::=>BBB@A@@?:56655==@00,099)//<:9?;@38:A>?>B?CC>C>AA@@@@@@2B?BA?:::AA>=D;759<:::(9=29.55,5<<7=;666><<B@C@;;:;EC8;9??@ABBCCCCCDCCC@C@@@=@?AABBBB?C?B;;7:@@@AAAA=AB=BBB?BA<?@:5555:;5;<=6337377%8=:@@BBB@@BC?C<?>>?:@<A@BAA=A:::BAA=?9887-7<</87>;>>BBBCBBCB@??AA;;;======?????;?>>>;;;0:989
@ATNG8:02999:02610
GATGGTAGCGCATATCAGCGCAGCCCAGAAGATCAGGAACTCATAGTAGAATTCAGATTTTTTTAACACGAGAGTAAACGTAAAAAGAAGTTTTTTTACAAGACTCACGTTAACAATATTGCAGCAGTACGCACACAATCGAAGCGCAGTAAGGATGGCTAGTGTAACTAGCAAGAATACCACGAAAGCAAGAAAAAAGAAGTACGCTATTAACTATTAACGTACCTGTCTCTTCCGAAACGAATGAGTACAGAGAGTACGATATGTCTACCATCGAATCACGAAAGTCT
+
55:<5;556;;>@@A@?>>=?=555)555.55594/)/39///////388-314899999999#939:5548:888808333333$3943333333"3//(/:///88//(/333.335/5887BBAAAABBA@@:93:B??;?BA@@=9:49;@AB?CBBBBBAA>A???@=8;:5:=:7=9555(2774:=====&884....778::020277;,2,25C<;6:BBABCB>@>;;<0:::5:?AADBBBBCCBBBBCA@?@@@???<>;>@??@=::9=::90;:;;
@ATNG8:02957:02675
GATTTCGTGATTCGATGGTAGTCTCAGATAGTCTATAGTACTCATTCGTTTCGGAAGAGACAGGTACGTTAATAGTTAATAGCGTACTTCTTTTTCTTGCTTTCGTGGTATTCTTGCTAGTTACACTAGCCATCCTTACTGCGCTTCGATTGTGTGCGTACTGCTGCAATATTGTTAACGTGAGTCTTGTAAAACCTTCTTTTTACGTTACTCTCGTGTTAAAAAATCTGATTCTTCTAGAGTTCCTGATCTTCTGGGTGTATCAGCGAGTATCTACCATCGAATCACGAAAGTCT
+
BCGG>BA@@;;7;B;;;@CFBBBDDBCCDBB???AAACCAAACBB?A?>>:?A?B@CCBBBBB?AAAAB>B@B@AAAC@CDDCCCCCC?AAAA@0@?9>:::5:A?A=AAB@BF9:9BBBF?BBBBBBBC@>>@@B@BBBBAB@C?@@??;768<<:;;@AA?;;;==9>@B<@?<B=BA;<;>?@E=AAABB5A<A867===+:://+/:;<<@?:8:/88888%87==>@7;;>>;;;A>><>=BB@@>>;=<<<.52=99>A=////8;=<@@B>E>>::69:///;9078::
@ATNG8:02958:02688
GATGGTAGCGCGACGAGCGTAGACCCAGAAGATCAGGAACTCTAGAAGAATTCAGATTTTTAACACGATAGTAAACGTAAAAAGAAGGTTTACAAGACTCACGTTAACAATATTGCAGCAGTACGCACACAATCGAAGCGCAGTAAGGATGGCTAGTGTAACTAGCAAGAATACCACGAAAGCAAGAAAAAGAAGTACGCTATTAACTATTAACGTACCTGTCTCTTCCGAAACGAATGAGTACGATGAGAGAGCTCTCTCTACCATCGAATCACGAAAGTCT
+
BBCC@CCBBCCCCCCBAA@BCA@@@<?DGABBAA@A>A=ABB@@?B?BC@C???997<<<,=:??<>>>>?ABB;?9;;;;;*9;492::.9;;6;;;><<<@A=A>AA@@???AA??ABCCCCCCDCCCC?CBBB<?>>>>=>>6>;?::5;B:::BBC@CCCBBB@AA=ABA?AA9882266655778(7=9A@@???>>>1858@@D3818A@@@=@A??@BA?C@AA@9@::49ABABBCBE???B>>=;;>???>>>?><A?====888<AA@=AAAA
@ATNG8:02959:02679
GATGTAGTATCTGTCTACGAGAGCCAGAAGATCAGGAACTCTAGAAGAATTCAGATTTTTAACACGAGAGTAAACGTAAAAAGAAGGTTTTACAAGACTCACGTTAACAATATTGCAGCAGTACGCACACAATCGAAGCGCAGTAAGGATGGCTAGTGTAACTAGCAAGAATACCACGAAAGCAAGAAAAAGAAGTACGCTATTAACTATTAACGTACCTGTCTCTTCCGAAACGAATGAGTACTACTCTCAGAGACACACTAATCGAATCACGAAAGTCT
+
CB;69?CBB;99>CBBBBCBBA@A@BAE@BA@@??29299AAABD?BB?C?BB@@@CDD3D>===BB@AABBB:>>AA@A@,;;594===0>>?;?@>@BBBBB?B@@@>@DG?BBAABCCCCCCCCCBBB@CBBB?@>>>??>?9@=@@A?ACBABBAA>AAAAAA?BD?BBB=@@???8=??;88888(8>9=888???>><@<A@AA:=:==BAB?B@@@AAC=A?ABA=B??<?BBBBBBBBBBBBCBBBB???=<=@>5::=<8<=A@;;;6;BBB
@ATNG8:02962:02663
GATGGTAGCGCACACATAGATACAGTTCTCATTCGTTTCGGAAGAGACAGGTACGTTAATAGTTAATAGCGTACTTCTTTTTCTTGCTTTCGTGGTATTCTTGCTAGTTACACTAGCCATCCTTACTGCGCTTCGATTGTGTGCGTACTGCTGCAATATTGTTAACGTGAGTCTTGTAAAACCTTCTTTTTACGTTTACTCTCGTGTTAAAAATCTGAATTCTTCTAGAGTTCCTGATCTTCTGGGTCTCTCTCTCACGCACTACCATCGATTCCGGATAGTCT
+
BBBB?BBBABCCDEBBDACC@@ACDD=AABBB@CCCC>CCAC@CCDDC?C?BBBBB@D?CAA@?C?CCBBBBBBD??>>>>1?B@CCDD=BB@@>@BB?CG?B@CDDF=BBBCDDBB?BDD?C?CDCCBBA@>@DDC@CAAAAABBCCBBCCB@@>ABB@AD@D@CBBBBBBBB@D:9996:=B;:::::*:?BAB>BBBBCCCBCB@BJFJ5BABCE@C@CB@BBBBCBB?A@BBBBBA?AABB=BBCCCBBBCCDBCCCCCBA?ABBBBB?B@CACDDDA99
@ATNG8:02964:02696
GATGGTAGGTGCCATGAGTGTATCCAGAAGATCAGGAACTCTAGAAGAATTCAGATTTTTAACACGAGAGTAAACGTAAAAAGAAGGTTTTAACAAGACTCACGTTAACAATATTGCAGCAGTACGCACACAATCGAAGCGCAGTAAAGGATGGCTAGTGTAACTAGCAAGAATACCACGAAAGCAAGAAAAAGAAGTACGACTATTAACTATTAACGTACCTGTCTCTTCCGAAATGAATGAGTACCTACTCAAGACGCTCGTCCTACCATCGAATCACGAAAGTCT
+
;?CC8=BB?BCB?CDCBCDCDDCB@CCC@CDCBBA?A=@@==000-/>6>6..------$-(-89/34::88818:::>==*25+2/678'6+59495227;;AB;>;>D<@@A9=;>?>AAA?>>?>>>>A<A=<>:<<<A<=:::3:8=>A<?=;;;A>=:>@??@@=BB=>>=8<:666.7//)/7666)66/99::888@@@;><>@@@<A=?66787<===??B=B<@@C9?;;57;9////)/332--(---8699>>A=A:;69?A;;7;A@;;;B:BB@@
@ATNG8:02966:02663
GATGTAGGACGAGCGTCTGAGAGGTACTCATTCGTTTCGGAAGAGACAGGTACGTTAATAGTTAATAGCGTACTTCTTTTTCTTGCTTTCGTGGTATTCTTGCTAGTTACACTAGCCATCCTTACTGCGCTTCGTCTGTGTGCGTACTGCTGCAATATTGTTAACGTGAGTCTTGTAAAACCTTCTTTTTACGTTTACTCTCGTGTTAAAAATCTGAATTCTTCTAGAGTTCCTGATCTTCTGGATATGAGTGACTCGTGCTACCATCGAATCACGAAAGTCT
+
:;BBBCC@DDA969=@ABBBBGC@CCCEDBB?BA@@<@C=B@BCCCECD@A@A;:5;5;@@B?B=BB@A>BA@@;>AAAA2AA=A@DA=AABB>BCG@EC@BBBBBC?BBA@CB@@?CDFAD@CCCCH;;;?BCBBBBCCAAABBA;;;CBBAA?B:;:9A?A=B?A@CCBBC=;;;:;*;;B?BCJJM5CC;;;0;ACCGFDCKF?@@@@0@@@AD@IACB@CA@@@00-0:=>;<<A>A@B>AAACCBBCCCCBBBAAACAA>A@??BAABB?@@G?CCAA
@ATNG8:02967:02703
GATGGTAGGACGAGCGTCTGAGAGGTACTCATTCGACGGTTTCGGAAGAGACAGGTACGTTAATAGTTAATAGCGTACTTCTTTTTTCTTGCTTTCGTGGTATTCTTGCTAGTTACACTAGCCATCCTTACTGCGCTTCGATTGTGTGCGTACTGCTGCAATATTGTTAACGTGAGTCTTGTAAAACCTTCTTTTTTTACGTTTACTCTCGTGTTAAAAATCTGAATTCTTCTAGAGTTCCTGATCTTCTGGTGTCTGATCTGTATCACTACCATCGAATCACGAAAGTCT
+
DCDC?BBB?B==B@;===BBCDDEABBBBBAA<ABAAC5<<,9@:??CCCCCCC@ECEDD?B?CBBB>A>ACCBBBB@?;>???@@(@B9@;;;-9>;:5;=@:=?69;>@AB@BJCFCCBB@BBD?C@CCCC?@?@?CABB@BBBCCBBBCBBBCCCBC?B@@<@@<@?A@?@?@@@@@CA@A@5;6;>BBEDDDD#CDCCC>BBBBCCCCCB?BDED3DCCBB?B@DD@CCCCC@?;@<@CCCCD@C9:8:A@ABBCDCCBBBBCBCD9999BBCC@CCCCCBC=BCCB
@ATNG8:02967:02707
GATGGTAGCTCTGCTCTGACTCTCGTACTCATTCGTTTCGGAAGAGACAGGTACGTTAATAGTTAATAGCGTACTTCTTTTTCTTGCTTTCGTGGTATTCTTGCTAGTTACACTAGCCATCCTTACTGCGCTTCGATTGTGTGCGTACTGCTGCAATATTGTTAACGTGAGTCTTGTAAAACCTTCTTTTACGTTTACTCTCGTGTTAAAAATCTGAATTCTTCTAGAGTTCCTGATCTTCTGGGCTGCGCTGATATGCGCTACCATCGAATCACGAAAGTCT
+
6:<?5;;<@>>>CDCCC;9:B@A??@@@AA@?=@@>>5@@?B>BCDJCCC@DCBBB@C@CDCE@C?BCCCCDCBA>;<;;;*<G=A@@@;?@A@6:9?9;;8;@BBCF@BBDCBBAA=@BB?B@CCCCBBBB@BBCC;;:BB@@@CCBAAEBBBB?CCD@BC@B>AABCCBCFF?B;;;;.;5;=AA@@7ACCCD>BAAAAACBBB=BB@@,A;;;C?B@CC?BBBC@A@@C@BBBBAB=>9;;0;<;;;;CBCDHAAABCDDE@BBBBB>ACBBBCC>BBEH
@ATNG8:02978:02682
GATGGTAGTCTCAGATAGTCTATAGTACTCATTCGTTTCGGAAGAGACAGGTACGCTAATAGTTAATAGCGTACTTCTTTTTCTTGCTTTCGTGGTATTCTTGCTAGTTACACTAGCCATCCTTACTGCGCTTCGATTGTGTGCGTACTGCTGCAATATTGTTAACGTGAGTCTTGTAAAACCTTCTTTTTTACGTTTACTCTCGTGTTAAAAATCTGAATTCTTCTAGAGTTTCCTGATCTTCTGGGTGTATCAGCGAGTATCTACCATCGAATCACGAAAGTCT
+
C@@@<C>CCCBBBCCCBBBC@AABCCCCCBBB?ABBD>DDAE@DCBCDDC@CCCCBCC?BBBA@B@BBCBCBCBB9;;:::);<9=?CC<BB;;7;BB>BB>A@@CEGAECCCCCBC?BCC@C@CCCCCCCC?BBDD?CCCBCAAABCCCCBBAB>@>?;@@=@?BBCCBBBCC@BBACC;@;@>;;:;:;%;C@AA;ACCBBCEFCC@CDFF5BCBBC?A?@B?BAA??:9:.::??ABCB=B::;0;CECCCCGCCBBBCCCDDD@BBBCD@CBBC@?>5>:78
@ATNG8:02993:02678
GATGTAGAGAGACTGTAGCGCACCCGAAGATCAGGAACTCTAGAAGAATTCAGATTTTTAACACGAGAGTAAACGTAAAAGAAGGTTTTACAAGACTCACGTTAACAATATTGCAGCAGTACGCACACAATCGAAGCGCAGTAAGGATGGCTAGTGTAACTAGCAAGAATACCACGAAAGCAAGAAAAAGAAGTACGCTATTAACTATTAACGTACCTGTCTCTTCCGAAACGAATGAGTACGATGAGAGAGCTCTCTCTACCATCGAATCACGAAAGTCT
+
;?B==@CCBBBCCCCAABCABBBG>BA>;;;@@B@B@BBCCCBC@>?<>=?>?>@@@@2@>AAACCCCBBBB;>>8888)7@9>1988'6:=;<>;?@@???=@=BA<@@@6:8@?AA>>>??@A@@@>=?>==:>?AA>@@>:><>>?<??>>>=><<@B=>>A<@@<@AF<>=>=@8==>=?BBBB/::7:???AB@@@<><>>>><@<@@A@@9<<<<<=?;@<@@@8@AA<@?@A:;<AA@>>><;:>>?=>>AAA@@<>>>=><@C>>99919;//
@ATNG8:02993:02682
GATGGTAGAGAGACTGTAGCGCACCCAGAAGATCAGGAACTCTAGAAGAATTCAGATTTTTAACACGAGAGTAAACGTAAAAAGAAGGTTTTACAAGACTCACGTTAACAATATTGCAGCAGTACGCACACAATCGAAGCGCAGTAATGATGGCTAGTGTAACTAGCAAGAATACCACGAAAGCAAGAAAAAGAAGTACGCTATTAACTATTAACGTACCTGTCTCTTCCGAAACGATGAGTACGATAGATCTCGTGTGCTACCATCGTATCACGAAAGTCT
+
BCCC@CCBCDCDAABCDBGCBA;::6;AA@BBCA9:::@BBBCBCC?7848:@@AAAAAB1A>ABBBBBCBBBD>A<;;;;;*;A>C5;;;6;CB=CB@ABBABC@C@CC?BBB@BBCBCCCCCCCCDCCBB@BA@@?BBBBBBBB@CDDAA>ABAAABCC=AAB:88=AA<>>>38/;<<1://)/;;;:,774<///99?>@<@;><@A7:7;>CCE?BCBCBA@6:6:>>9?::9ABBBBCBBBBBB@@BAA>>=>>>>>;@;;;???AA;AAC>CBBB
@ATNG8:02964:02732
GATGGTAGCGAGCGAGTGTGTATACCAGAAGATCAGGAACTCTAGAAGAATTCAGATTTTTAACACGAGAGTAAACGTAAAAAGAAGGTTTTACAAGACTCACGTTAACAATATTGCAGCAGTACGCACACAATCGAAGCGCAGTAAGGATGGCTAGTGTAACTAGCAAGAATACCACGAAAGCAAGAAAAAGAAGTACGCTATTAACTATTAACGTACCTGTCTCTTCCGAAACGAATGAGTACTATGTAGAGCTCTATACTACCATCGAATCACGAAAGTCT
+
>@;926>>ABC9;:CCCCFCCCBBB@CCC@BB@@590449??BBBB?BF@B?A?A;::::*;<CBCCCCCDCCC=BCCCCCC5CD>A;AAA7ACC?BBBBBCB@@=@>@A>BCC=@?BABCCCCCCCCBBBD@DCBB@B;;;CB;:7<?D;;:;CCBBCBB?BCCCAA>AC>A@@<??999,999/9<<>=1=A?B>??CB>>A5:4;=<=5;5;ACGC?CDBBB@@=@>ADD>CCC?AAACBBBBBBBBBCBBBBBBBBBA===<=>>@@<<<<>BBB=B;;;
@ATNG8:02970:02739
GATGGTAGCTCGCTGATGATATCTCCAGAAGATCAGGAACTCTAGAAGAATTCAGATTTTTAACACGAAGAGTAAACGTAAAAAAGAAGGTTTTACAAGACTCACGTTAACAATATTGCAGCAGTACGCACACAATCGAAGCGCAGTAAGGATGGCTAGTGTAACTAGCAAGAATACCACGAAAGCAAGAAAAAAGAAGTTACGCTATTAACTATTAACGTACCTGTCTCTTCCGAAACGAATGAGTACTACTCTCAGAGACACACTACCATCGAATCACGAAAGTCT
+
;//69===;566669566665<;;95:=;5:777//)/)///344;7:;5:0////////$/388///(/:9666.63//7777$//)/7<<E.<=@9====99///6:6996;:949;;9<=>=<@555<:::=:;8====>>>;>>4@;@9909===>A;@:8973771884>:;488==>6:::3966696%67422,2778822,2422251628:??>;A?>55/<4:)//939/0*0/7<===??@@?@?@BB<;==55665975659919<<:@@@9::::
@ATNG8:02975:02727
GATGGTAGAGTACAGTGTAGTAGACCAGAAGATCAGGAACTCTAGAAGAATTCAGATTTTTAACACGAGAGTAAACGTAAAAAGAAGGTTTTACAAGACTCACGTTAACAATATTGCAGCAGTACGCACACAATCGAAGCGCAGTAAGGATGGCTAGTGTAACTAGCAAGAATACCACGAAAGCAAGAAAAAGAAGTACGCTATTAACTATTAACGTACCTGTCTCTTCCGAAACGAATGAGTACACATCGTCGTGTCGTGCTACCATCGAATCACGAAAGTCT
+
<944.5::;;;666>@@BAB>@BAA:=<<8:::;55057::;::8=7=;5:5///::;;;+;::433339;333(3544444$556<8=G@2@>?:?@=BBEB@A>@@AA?BBA8::B@@@BGI<;;@BA:;69AA@=A??????A?C@CCC?BAAA@AAB?BCCBBB@BB?BBB<????A289?978888(6;6<>??AA<9:6:59>@?<@;65:::4;B>?@@=281887-3=::=444BACBB998@?@A958::;:;;3717=BBB>CCCCBBB>BBAB
@ATNG8:02978:02756
GATGGTGGCGACATACATACGCGCCAGAAGAATCAGGAACTCTAGAAGAATTCAGATTTTTAACACGAGAGTAAACGTAAAAAGAAGGTTTTACAAGACTCACGTTAACAATATTGCAGCAGTACGCACACAATCGAAGCGCAGTAAGGATGGCTAGTGTAACTAGCAAGAATACCACGAAAGCAAGAAAAAGAAGTACGCTATTAACTATTAACGTACCTGTCTCTTCCGAAACGAATGAGTACTGCGTCTCACTCTCGCCTACCATCGAATCACGAAAGTCT
+
>=@B??;8<69;B;;;=@AAAB<<90@@90/)/:77)4.4489:;B8@?6<2;;9:;;;;*;;ACCCBBBAABB=CEDFFFF3CC?B@DFF;CBB?@@@@@BC??=??A@=AAA<@@AADDBBBCEBBBBBB>BA;;6;AA@@@AA?C@BA@?ACBBB@@@>A@@AAB?BC=@?B?BCBBA;::939====,<@<<888AA@@@=A=>>>=:====B;;5;AAABBD@C?@@B<@@?<?AAABB9:9AABBADDCCBCCBC?AAB?BBDBB?AAA@A@B=A@@B
@ATNG8:02980:02748
GATGGTAGCACGACACGACCGATGTGTACTCATTCGTTTCGGAAGAGACAGGTACGTTATTAGTTAATAGCGTACTTACTTTTTCTTGCTTTTCGTTGGTATTCTTGCTAGTTACACTAGCCATCCTTACTGCGCTTCGATTGTGTGCGTACTGCTGCAATATTGTTAACGTGAGTCTTGTAAAACCTTCTTTTTACGTTTACTCTCGTGTTAAAATCTGAATTCTTCTAGAGTTCCTGATCTTCTGGGTCTCTCTCTCACGCACTACCATCGAATCACGAAAGTCT
+
CCCE@BB:;5;955599@<9==?CCCC666=>?;CCCC>;;;<?CA::488.438885//)/66068;;=@;;;66*//;;;;+:@<:2...&./-(-37--(//(/66832,2;;<<=;;5;==7<8<<<=:;;;5;=??;@@@@@???A@A==>@A@7<;>;??<?;?B====???:=>BBB2>;>388AAA/??<==1677///99-/)---)--//>6;6>><>@@A=>==B=AABBCB5;;AD;>>>>>@@A??>>====>=A<AAB??<>>?9===4;//-
@ATNG8:02986:02753
GATGGTAGTGTCAGTGCGCGTCGTCCAGAAGATCAGGAACTCTAGAAGAATTCAGATTTTTAACACGAGAGTAAACGTAAAAAGAAGGTTTTACAAGACTCACGTTAACAATATTGCAGCAGTACGCACACAATCGAAGCGCAGTAAGGATGGCTAGTGTAACTAGCAAGAATACCACTAAAGCAAGAAAAAGAAGTACGCTATTAACTATTAACGTACCTGTCTCTTCCGAAACGAATGAGTACGAGAGAGCACACGTGTCTACCATCGAATCACGAAAGTCT
+
55<<7<BCBBCBBCCCHCCCBDDCC@BBC@DC@@@A=@<@@AAAAB?BA?B????AAAAB3B?BBCCCDCB>>>8>?AAABB1@@?C>BBB9BBA?BCBBEDGCC@C@CC?BCC@BBABBCCBCBCCCCCAA>ACBA?BBA>??883:=A@A?ACCCCBBB?BBCCBB?BB@AAA<>>ABB:AAA986555(7=9>:::AACDD7:7:>AA1818>AAA?ABBBBBB?B?CDD;BBB?>>>BBBDBBBBBAA@CBBBABBAA>>@<@;:;><AABBBA@;A:99
@ATNG8:02987:02729
GATGGTAGAGTATCATGTGTATCTCCAGAAGATCAGGAACTCTAGAAGAATTCAGATTTTTAACACGAGAGTAAACGTAAAAAGAAGGTTTTACAAGACTCACGTTAACAATATTGCAGCAGTACGCACACAATCGAAGCGCAGTAAGGATGGCTAGTGTAACTAGCAAGAATACCACGAAAGCAAGAAAAAGAAGTACGCTATTAACTATTAACGTACCTGTCTCTTCCGAAACGAATGAGTACGTGTGACGTACGTGAGCTACCATCGAATCACGAAAGTCT
+
--77179=>??>@><665<<:::9=;;44.388<5:7;>AACBBCC@CD?C@CCCBBBBB5CACCCCDCCCBBB<A?:::::*;A=@5;;;.<AA?BCCCCAAAC?C?CC<A@B?BB@@ACCBBBBCCCCCC@DCBB>??A?BA>?<@?B;::;CBCCAAC@CCC@@A>BC@BBC?A@@@?:@AA?BCCCC3BA=A;;;ABBBA<A<>>>?8<6;9@B@<@CBBBDC?B@BAA;AAA=AA@AAC9::???AB@@A@@@::9=9997=887:8><;;;;;3;>=?
@ATNG8:02996:02717
GATGGTAGTGTCATATGAGAGTGTGTACTCATTCGTTTCGGAAGAGACAGGTACGTTAATAGTTAATAGCGTACTTCTTTTTCTTGCTTTCGTGGTATTCTTGCTAGTTACACTAGCCATCCTTACTGCGCTTCGATTGTGTGCGTACTGCTGCAATATTGTTAACGTGAGTCTTGTAAAACCTTCTTTTTACGTTTACTCTCGTGTTAAAAATCTGAATTCTTCTAGAGTTCCTGATCTTCTGGGTCTCTCTTCACGCACTACCATCGAATCACGAAAGTCT
+
@@AB?==DBAAAGGHCBBDCBBBCDBBBBDBB?BCCC>BB@C@CDCCCCD@CCC@@>A@CB@?=@@EBC@A@CCC@BBBBB2AB>??BE>BC@A?ADD@CC@AAABB@:<<0000AA;=CC@B?BBBBBBBB?AAACAECCCCAAAB:::DCBBB?B;;;;DAD?AABBBCBCC@BCDED;C@B?@@@@@0?ABCD>BCC@@@CAAA>ABAB0BAABB>B>BB?BBBBBBB?B?AAABAA=BAAA<BAAACCDACBBBCCBCCC@@@@CC>AACCCCD>DAAA
@ATNG8:02962:02779
GATGGTAGCACGAGTCACTCATATCCAGAAGATCAGGAACTCTAGAAGAATTCAGATTTTTAACACGAGAGTAAACGTAAAAAGAAGGTTTTACAAGACTCACGTTAACAATATTCAGCAGTACGCACACAATCGAAGCGCAGTAAGGATGGCTAGTGTAACTAGCAAGAATACCACGAAAGCAAGAAAAAGAATTACGCTATTAACTATTAACGTACCTGTCTCTTCCGAAACGAATGAGTACTGCGTCTCACTCTCGCCTACCATCGAATCACGAAAGTCT
+
;;==9>@A@DAA<>CBBBCCCAB@D:CCC@CCEB;;9;?BABBCCB?CC@C@;9:ABCDC3C?CBBABBCCBBB>BA@@@@@0?A<A4;;;-;BC?@CBBBCBBB?C@BE@CBB?BBBCBBBCBBDCCCBB>ACCA>AADC???B?B?BBB@ACCCDACC?AABBCC@BB?ABB>ABBAA;A??=@DDDD/AA<@688BCAAC:>:==>@5:5;=BAB@CBAA@??;?<?CD>BBC?ABBCDBBAAACBDDBAAABBBCC?CCD?ABCBB?BBAA@@@;@@;;
@ATNG8:02968:02765
GATGGTAGACATATCGTACTCTCTGTACTCATTCGTTTCGGAAGAGACAGGTACGTTAATAGTTAATAGCGTACTTCTTTTTCTTGCTTTCGTTGGTATTTCTTGCTAGTTACACTAGCCATCCTTACTGCGCTTCGATTGTGTGCGTACTGCTGCAATATTGTTAACGTGAGTCTTGTAAAACCTTCTTTTTACGTTTACTCTCGTGTTAAAAATCTGAATTCTTCTAGAGTTCCTGATCTTCTGGTGTCGTCTATCATGTACTACCATCGAATCACGAAAGTCT
+
BBBC?CBCBCCBCECCEFCCCBBBCCDCCBBB@BBCC>@@=@?BAA<BBC>BBCBB?C?CBDB@D?BB@@;:;//).....$.72899:1;=?8=9:788(6:4:<;69<4<D>>>?@?=?CB<?<????@>>><AA@@:><>>?????AA@@<==A<>>><>><><AA@??AA@>:@@>@>6>9;655555'5=777066;///966::????/?@@@A<@<>><<>>>8:8;A;>>>>;;778955559<;77<@?A@>=A===A;>><<>9>A>>>>>7>?>>
@ATNG8:02970:02778
GATGGTAGACATATCGTACTCTCTGTACTCATTCGTTTCGGAAGTAGAACAGGTACGTTAATAGTTAATAGCGTACTTCTTTTTCTTGCTTTCGTGGTATTCTTGCTAGTTATCACTAGCCATCCTTACTGCGCTTCGATTGTGTGCGTACTGCTGCAATATTGTTAACGTGAGTCTTGTAAAACCTTCTTTTTACGTTTACTCTCGTGTTAAAATCTGAATTCTTACTAGAGTTCCTGATCTTCTGGATACACTCATGTGCACCTACCATCGAATCACGAAAGTCT
+
@@BB9ACCCCEBBA>>>DFCDBBBB@A@;5558=<BB7?>;?60////(/99488>BA=A;??:96A;952899=DD=88888$6:2<=>>4=;:;5;:<=>>;>;76<<5///365<;A<888272.....3673:::=399=99>A>>>@?>=::96///367173=AAA>>>>?:===>=/=:>;?AAAA/AA>>>9>AA>>>A<;:/676(8<=>A=A=@@<@A><<;;;:>:;;355<5;9?9>@A>>>;=6669::>B<@@@<@@@@=7=///@=;.777/
@ATNG8:02973:02762
GATGGTAGCTATACGTATATCTATGTACTCATTCGTTTCGGAAGAGACAGGTACGTTAATAGTTAATAGCGTACTTCTTTTTCTTGCTTTCGTGGTATTCTTGCTAGTTACACTAGCCATCCTTACTGCGCTTCGATTGTGTGCGTACTGCTGCAATATTGTTAACGTGAGTCTTGTAAAACCTTCTTTTTACGTTTACTCTCGTGTTAAAAATCTGAATTCTTCTAGAGTTCCTGATCTTCTGGTCTACTACACTGTACTCTAATCGAATCACGAAAGTCT
+
CAA@?B>=B=CCCCICCBCCCDDAAABACC@@=@A@B=BA?B?BBBBCAA>ACAA@?B?BBCC?B?BCCAAABBB@CCCCC3CB>BBAA:>AAC?BB@<@@,000/9=:=9??DCAA9?>><?;@@>>:;;?=AB@@;>>@??????>>>AAA@?::;;5;>:?;??@@@>>>E;>>?DD5?;?<?????.;<BBD;DD>;:;?<<=56666)7///<7<3=><@@B>=>><?<?A>>>?<??@=A>>>?BAAA<;<AA>>>@><A?=;7;;;??@B:@@??
@ATNG8:02979:02776
GATGGCAGTGTCATATGAGAGTGTGTACTCATTCGTTTCGGAAGAGACAGGTACGTTAATAGTTAATAGCGTACTTCTTTTTCTTGCTTTCGTGGTATTCTTGCTAGTTACACTAGCCATCCTTACTGCGCTTCGATTGTGTGCGTACTGCTGCAATATTGTTAACGTGAGTCTTGTAAAACCTTCTTTTACGTTTACTCTCGTGTTAAAAATCTGAATTCTTCTAGAGTTCCTGATCTTCTGGATAGCGACGCGATATACTACCATCGAATCACGAAAGTCT
+
@ABC?BCDDDCCCECCCCDDDDC@BBCCBBBC?BBBB>BDAD@CCCCCCC?BBBBB@C@BBBA?B@BCEDDBBBB?BBCCC3CC>ABBC>BEBB>BBB?BC@BBBGCC?CCCCDDBB?BCCBC@CCCCAAAD?CBDD@CBBBCCBBBBBCCBBBC@CAB?@A>A@CCCBBCBBA=A::::-:;?=?@>@7?D@AA<BBBBBBCCBB=AA@@,A;;;C@C@CB?BBABB;::;?BCCFBB@BBF@BBCBBCCCCBBBCCCFBCBB@A@@AB?AA@@@@@8@999
@ATNG8:02982:02805
GATGGTAGTCTCAGATAGTCTATAGTACTCATTCGTTTCGGAAGAGACAGGTACGTTAATAGTTAATAGCGTACTTCTTTTTCTTGCTTTCGTGGTATTCTTGCTAGTTACACTAGCCATCCTTACTGCGCTTCGATTGTGTGCGTACTGCTGCAATATTGTTAACGTGAGTCTTGTAAACCTTCTTTTACGTTTACTCTCGTGTTAAAATCTGAATTCTTCTAGAGTTCCTGATCTTCTGGGTCTCTCTCTCACGCACTACCATCGAATCACGAAAGTCT
+
<5558=666<?ACC<;66555=<666@@BAAA?;9;B<BB:A;AA@==;<)/////)/)448617)//7//4>::5:;;;;+;<7;?A<5<855.55949:156;@??:?====><@=@AA:>;AEBBCBBB>B;:;5;BB;:::4445444444055<7;=5949455===<<.4555)5.5.5555&5555>0555555555/)///&////;)/)/5.5;;;5665:7=:;;<:5:455)5<<=>>@@?999>>>>@?@=A?@@?;@??=>>?9??A@
@ATNG8:02982:02809
GATGGTAGCTCTGCTCTGACTCTCGTACTCATTCGTTTCGGAAGAGACAGGTACGTTAATAGTTAATAGCGTACTTCTTTTTCTTGCTTTCGTGGTATTCTTGCTAGTTACACTAGCCATCCTTACTGCGCTTCGATTGTGTGCGTACTGCTGCAATATTGTTAACGTGAGTCTTGTAAAACCTTCTTTTACGTTTACTCTCGTGTTAAAAATCTGAATTCTTCTAGAGTTCCTGATCTTCTGGCGCTCTGTCACGTCTGCTACCATCGAATCACGAAAGTCT
+
5555.5<AABCCBBCCEAAACA@?C@@ABA;:3:>?><AB@CGBBBDCCCACCCCC?C@BBBA@D@DCCCCBCCE@CBBBB1AC?BBDD<B@AB=AAC@CCACBBBCC@CCEDDDBB>BCB?B@DDBBAA@D?BBCC?CCCBBBCCCBBBCCCBB?BBB?BA?A?CBCBCBBBA=@::::.:>B;::::-;@A@F=BBBCCIGCBB>BBBB0ACBBC@CACC?BBCCBBB?B????BBB<@AB@CCCCBABACCAAABBBBCCC@CCBBC?BA??999,:A::
@ATNG8:02989:02778
GATGGTAGCTCTGCTCTGACTCTCGTACTCATTCGTTTCGGAAGAGACAGGTACGTTAATAGTTAATAGCGTACTTCTTTTTCTTGCTTTCGTGGTATTCTTGCTAGTTACACTAGCCATCCTTACTGCGCTTCGATTGTGTGCGTACTGCTGCAATATTGTTAACGTGAGTCTTGTAAAACCTTCTTTTTACGTTTACTCTCGTGTTAAAAATCTGAATTCTTCTAGAGTTCCTGATCTTCTGGCGCTCTGTCACGTCTGCTACCATCGAATCACGAAAGTCT
+
A@BB?AABCBBBBBBBBA;?@;;;;969<A?:6?>>?8>D@C?CACDDDG@ED?@?@D?BBGD@D@CCBCCCBBB?BBBBA2AB7;;BD=ABBB9;:C?CEAC@@CEI@ECCCCCCCADCC?A?AFCCAAAC@BABC?CBCCCBBBCA@@CCBBB?CCA?CC@D???ABBCDGDACBBBB7A>A>;<;<;*;A;;;0;BCDCDBA;;7;ABA2B@@ABAB@CC@DDEDCBB@B?@??CBC?BBB@CCBBBBBBCCBBBB@@@CCD@@@@CC@BBBBAAA>ACBB
@ATNG8:02995:02775
GATGGTAGGAGACACGTCGCACACGTACTCATTCGTTTCGGAAGAGACAGGTACGTTAATAGTTAATAGCGTACTTCTTTTTCTTGCTTTTCGTGGTATTCTTGCTAGTTACACTAGCCATCCTTACTGCGCTTCGATTGTGTGCGTACTGCTGCAATATTGTTAACGTGAGTCTTGTAAAACCTTCTTTTTACGTTTACTCTCGTGTTAAAATCTGAATTCTTCTTGAGTTCCTGATCTTCTGGGTCTACGCTCGTCGCGCTACCATCGAATCACGAAAGTCT
+
FCCC@DCC@CBCBB@@AA;;<>?@@669CCCC>BBBB=BD@C@;::AA@?=@BBAB?C=@??A8?9>BBCCC=BB>BA@@@+@?9<8788&2>>@?AAA?BB>A@@A==;?===@???<>>>:>;=@@>;;;@<???B<??@??A=>>BB;;;;:;9///9==7<9???@????>:=>===1:5;::;;;;.;??@C:A?;;;A=<<<0///)////;6<9CH=>>:====;>;>?@???=?>>>9>>>BA<=<AB@>?99666;6;999A;@@A=99=4=966
@ATNG8:02963:02831
GATGGTAGCTCTGCTCTGACTCTCGTACTCATTCGTTTCGGAAGAGACAGGTACGTTAATAGTTAATAGCGTACTTCTTTTTCTTGCTTTCGTGGTATTCTTGCTAGTTACACTAGCCATCCTTACTGCGCTTCGATTGTGTGCGTACTGCTGCAATATTGTTAACGTGAGTCTTGTAAAACCTTCTTTTTACGTTTACTCTCGTGTTAAAAATCTGAATTCTTCTAGATTTCCTGATCTTCTGGTGTCTGATCTGTATCACTACCATCGAATCACGAAAGTCT
+
==BB?@DD@566;>BBBCABC@@@?;>:>943-3444(44.475459955.599551/3////)/47779/00//)/////$/7278:>25565299949949>>>BB@AA?AA?9949>>;?=AA;9;99B?BBAA<A;;;BBAAABBAAA@@?>BBA?CC<?<??:9;CCCGACB@@?0=2929:9::*:@ABB=CB@@@A@;9:9>=>=,999<<=<@BB;@@A>;;<+0*0<<@>@:@:;4:@@@AA@@>>>?=??@999@;@999<7;<5555=4;;<<
@ATNG8:02964:02832
ATGGTAGTGTGTCTCTGAGAGTAGTACTCATTCGTTTCGGAAGAGACAGGTACGTTAATAGTTAATAGCGTACTTCTTTTTCTTGCTTTCGTGGTATTCTTGCTAGTTACACTAGCCATCCTTACTGCGCTTCGATTGTGTGCGTACTGCTGCAATATTGTTAACGTGAGTCTTGTAAAACCTTCTTTTTACGTTTACTCTCGTGTTAAAAATCTGAATTCTTCTAGAGTTCCTGATCTTCTGGGTGTATCAGCGAGTATCTACCATCGAATCACGAAAGTCT
+
:44.49445555599955554449:4445448<==?8;<9<;==CBBCC@AAAAA;@?BBBB@C@BCECCCCCC7:;AAA,A@79:CD<A@@>6:5B=@BACBBBBB@BCBAA@::49@@=B?CCEGABBF@CCCC@CBCCBBBABB@A@BBBC?BCC?BC@D?BBBAAACBB?BBAAA.;5;;;;;;;*;;;;;0;;;;AAC<;;?DBDB2B@@AB?B>BB=;;;CCEG@C@BCCDBB?@@@C<BAAABBC;;;AABACCBBB?BAB@A=@@@AACD;C9:8
@ATNG8:02967:02810
GATGGTAGGACGAGCGTCTGAGAGGTACTCATTCGTTTCGGAAGAGACAGGTACGTTAATAGTTAATAGCGTACTTCTTTTTCTTGCTTTCGTGGTATTCTTGCTAGTTACACTAGCCATCCTTACTGCGCTTCGATTGTGTGCGTACTGCTGCAATATTGTTAACGTGAGTCTTGTAAAACCTTCTTTTACGTTTACTCTCGTGTTAAAAATCTGAATTCTTCTAGAGTTCCTGATCTTCTGGATACACTCATGTGCACCTACCATCGAATCACGAAAGTCT
+
?@BB=;668<=9;;4444595==B@CDCCCCC@BCCC>@CAD@CCCDBCF@DFFCB?BACC@@?A@CCCCCCCBB@BCCCC5BB=@@CB=BCDC?BAHACC@BBBCBC?CJCBBADC@BCB?B@CCCCCCBE@CCBC@DDCBBBCCCA@@CCCBD?CCC@::7:?BAABBDBBA;@;;;;.;5;>;;<;.;AABB=CBBBHLF;;;?DBDB0;;;ACAFADC@;;;DCAA@A@DBBBBB?B@A?ACGGDDCCC@@A@@@B>AAB?AAAAC@BBBDCCC>CCCC
@ATNG8:02967:02834
GATGGTAGCGCGATATCAGCGCATCCCACGAAGAATCAGGAACCTCTAGAAGAATTCAGATTTTTTAACACGAGAGTAAACGTAAAAAGAAGGTTTTACAAGACTCACGTTAACAATATTGCAGCAGTACGCACACAATCGAAGCGCAGTAAGGATGGCTAGTGTAACTAGCAAGAATACCACGAAAGCAAGAAAAAAGAAGTACGCTATTAACTATTAACGTACCTGTCTCTTCCGAAACGAATGAGTACTATGTAGAGCTCTATACTACCATCGAATCACGAAAGTCT
+
4444.497;9///777544555599909955.55.5:54.4.4=?ABA::59@<@=AA@;;;;;;%;=CEFCCCCDBCC=BC@@@@@0??>?5:;:*;BB<CBABBBCAB?B?BB@BBB=BBBBBBCCBCCCCDCBB?BCCC@BAB>?@>?<@@CBB@BBEECCBB?CAAA?@;>?;?DD<@@999+9>>;>=>===&>=:;978@?>@B;>;>CCC5938>BBA=ABBBABA<@=@@@8@AA?BAAAAAB989BBBBBBBBBBBCBBB@@<?::::5:><=;;:.;@@@
@ATNG8:02967:02852
GATTAGTGATACAGATCAGACACCAGAAGATCAGAACTCGTAGAAGAATTCAGATTTTTAACACGAGAGTAAACGTAAAAAGAAGGTTTTACAAGACTCACGTTAACAATATTGCAGCAGTACGCACACAATCGAAGCGCAGTAAGGATGGCTAGTGTAACTAGCAAGAATACCACGAAAGCAAGAAAAAAGAAGTACGCTATTAACTATTAACGTACCTGTCTCTTCCGAAACGATGAGTACGTGTGCGACGTGTCTCCTACCATCGAATCACGAAAGTCT
+
BAA=@@?@@BB;966<<<>CCCC@BCA<90000/-388--///839:8=8==00/;;?+?7/////3AC;;;1/./////$/;6:6=@@2@=<8<>655;;;:5:75605:;.448344455599<555;5:=>?69:??@?@A=B=A@=8==9999998==?8887<9077;8==877)7=93//////#/90/..3777..).)..5505279>?@;?=A??;C@D889A9?897;;77373339///8///:678:55554877//)/:><<@@8?=>>
@ATNG8:02970:02847
GATGGTAGCTCTGCTCTGACTCTCGTACTCATTCGTTTCGGAAGAGACAGGTACGTTAATAGTTAATAGCGTACTTCTTTTTCTTGCTTTCGTGGTATTCTTGCTAGTTACACTAGCCATCCTTACTGCGCTTCGATTGTGTGCGTACTGCTGCAATATTGTTAACGTGAGTCTTGTAAAACCTTCTTTTTACGTTTACTCTCGTGTTAAAAATCTGAATTCTTCTAGAGTTCCTGATCTTCTGGCGCTCTGTCTCGTCTGCTACCATCGAATCACGAAAGTCT
+
69CC:=BCDCCBCBBCC;:;B@>95:?>@@:939>?>:@B@FACCDCCDC@CCCBB@BA@A@C?FACCCCBBBBB?;;;;;*;C=@ACC<A@A@=A?A;@B>BCBBCGIGCCCCCCC?BAB=@=BDDAAA@@=@@@@?CCCAAACCCBBBBBBCB@BCE@BB?B?BABBBCCBB@CBBBB:B>B=;;;;;*;CCCC>DAAAACCDBC@DCCC3BBBBB@DADC@CCCC@A@@B?A@@A@@9?<@;AAACCBBB:;;BBBBBBBBB?@@@BCACAAACCC?CCCB
@ATNG8:02971:02835
GATGGTAGGACGAGCGTCTGAGAGGTACTCATTCGTTTCGGAAGAGACAGGTACGTTAATAGTTAATAGCGTACTTCTTTTTCTTGCTTTCGTGGTATTCTTGCTAGTTACACTAGCATCCTTACTGCGCTTCGATTGTGTGCGTACTGCTGCAATATTGTTAACGTGAGTCTTGTAAAACCTTCTTTTACGTTTACTCTCGTGTTAAAAATCTGAATTCTTCTAGAGTTCCTGATCTTCTGGTATACACACTCGCTCGCTACCATCGAATCACGAAAGTCT
+
66>>8=BB?BBBBC;;;;=BCDDD@CBCCCCC?CBAD>BC>C?AABDBCC>AACBB>B?BBBB?CACBBBCDCCB@BBCCC5CC=@@BA=ACBB?B;:6:A=@@@ABB@CCHDDCBBCCB@B@CCCB:::C=@@@@<AABAB@@@CCBBABA;;8;BB@BB?C@BBCCBBBDD>A@@@>.:4;;;;:;-;@@@B;@@@@BBCBBB@CKHK5B;;;DAD?BBABCCBBBB>@=@B@@@@<@@@?AAFCCBBBBBAA@@@BAAAC@BA99:?BA?A;;;/;AAA
@ATNG8:02976:02845
GATGGTAGCGCACACATAGATACAGTACTCATTCGTTTCGGAAGAGACAGGTACGTTAATAGTTAATAGCGTACTTCTTTTTCTTGCTTTCGTGGTATTCTTGCTAGTTACACTAGCCATCCTTACTGCGCTTCGATTGTGTGCGTACTGCTGCAATATTGTTAACGTGAGTCTTGTAAAACCTTCTTTTACGTTTACTCTCGTGTTAAAAATCTGAATTCTTCTAGAGTTCCTGATCTTCTGGAGATACACATGATACTCTACCATCGAATCACGAAAGCT
+
59@@:BCCBCDCDCCCCCDCBBBBBBBBB<@@::;;@6>@996;<<>CBA>BB@@@?B@AAAC>C?CCCCBBC@@=;;;;;$9?173<<2:<:;5;;<6<C?ABADJH?CCDFECCC@CBB?B?BBCC@AAC@CCCC?BBCCCCBBBCCCBBBBA>@@@=@B?A?BBCBBBCCB?B@@@@7?>@>::::-;DABA=@@BCBBDCFCACHCC5CAABCACACFAB@@@CCD?B>ABCCBE@B@B>BCCICCCBBBCCCCABBBBA=A@@@B>??AA?>?:@@@
@ATNG8:02978:02837
GATGGTAGCGCACACATAGATACAGTACTCATTCGTTTCGGAAGAGACAGGTACGTTAATAGTTAATAGCGTACTTCTTTTTCTTGTCTTTCGTGGTATTCTTGCTAGTTACACTAGCCATCCTTACTGCGCTTCGATTGTGTGCGTACTGCTGCAATATTGTTAACGTGAGTCTTGTAAAACCTTCTTTTTTTACGTTTACTCTCGTGTTAAAAATCTGAATTCTTCTAGAGTTCCTGATCTTCTGGTATGACTAGTGTACTACTACCATCGAATCACGAAAGTCT
+
9;@@8<<CBBBBCCGCBBCCCCCCCCBBCAAA=CAB@:@B>C?BBBCBBBACCCBB@A@BBCB=@=@BA;;;;9B49////$/93/////(//44799:9<?8<B@AAD@DDBBBFBB@B@@=@?BCDCBBBC?A;;;@CBBFFCAABB@A@BBBI@BBB?@@>A@CCBAACDBA=@;;;;.<5;<;;;;;;;#;;@@A<A;<;AAA;99=B>B>1@AA@A?B@DE@;;;;;;@4;4;AAAAB;@;;4;AAA;;;BCCCDCDFDBBBC?AABBBACBDB@@@;@A;;
@ATNG8:02980:02844
GATGGTAGCACACGAGATTCATCGTACTCATTCGTTTCGGAATGAGACAGGTACGTTAATAGTTAATAGCGTACTTCTTTTTCTTGCTTTTCGTGGTATTCTTGCTAGTTACACTAGCCATCCTTACTGCGCTTCGATTGTGTGCGTACTTCTGCAATATTGTTAACGTGAGTCTTGTAAAACCTTCTTTTTACGTTTACTCTCGTGTTAAAAATCTGAATTCTTCTAGAGTTCCTGATCTTCTGGTGTCTGATCTGTATCACTACCATCGAATCACGAAAGTCT
+
BBCBAHCD@@;;5959995:9554:999955.5//<38737(----87:;:;<<BB>A9><88-304:;;=B<<A6AF?=>+=><>>=9=.79<@<@AB@AB?A99:@@<@A@>??>>;>BB=B=>>>>;;;?=BF??<@???@@>>>@B<@@@??;878<AA=A=????AAADC;??AAA5A3737CABB/@@:;:6:@@????>>>=AAAA/A666@=D<?><@BA:;;><@<AA>>>B;?;;7;>>???AAA<><@@>>A@AA<?A?AA7=>AA==<6<A<<
@ATNG8:02987:02857
GATTAGACACGTGTGCTCTCTCGTACTCATTCGTTTCGGAAGAGACAGGTACGTTAATAGTTAATAGCGTACTTCTTTTTCTTGCTTTCGTGGTATTCTTGCTAGTTACACTAGCCATCCTTACTGCGCTTCGATTGTGTGCGTACTGCTGCAATATTGTTAACGTGAGTCTTGTAAAACCTTCTTTTTACGTTTACTCTCGTGTTAAAATCTGAATTCTTCTAGAGTTCCTGATCTTCTGGGATGTGTGCGCAGTGCCTTACCATCGAATCACGAAAGTCT
+
?>?9?;=BB@=<9666<=@;??CA;;;<@>;@;;;,9A=B@CA@@BBB@BBDBC=?=?ACC@B=@ACCCCB<<7B=?>?+:616222'29;;6;8;8;;8>@?99?<A<;;@BAA<ABB5858@>>>@==8<@8818;>@@AAAAB????@@B=:;;<@@<@<@A>>>===@:==@A@6@=B<AABBB/??===4;;;;;:=>=>1888)577=A;B9>>8>@??::;8=:>>==@@:99==6=--,22233766677-3-33-22239,-/;988=4;@@?
@ATNG8:02988:02826
GATGGTAGGACGAGCGTCTGAGAGGTACTCATTCGTTTCTGAAGAGACAGGTACGTTAATAGTTAATAGCGTACTTCTTTTTCTTGCTTTCGTGGTATTCTTGCTAGTTACACTAGCCATCCTTACTGCGCTTCGATTGTGTGCGTACTGCTGCAATATTGTTAACGTGAGTCTTGTAAAACCTTCTTTTACGTTTACTCTCGTGTTAAAAATTGAATTCTTCTAGAGTTCCTGATCTTCTGGTATACACACTCGCTCGCTACATCGAATCACGAAAGTCT
+
==BB@DCC>BBDDECCCCBBCCCC@CCCDHDD@BBBB=BBBB@CCCCBCC@CCCCC=@=@@A@@EBECCCEDC;;:;CBCC5CB?A@@@;?ABB9;=C@CB?A@BC@B?AHCDECCC@BBB@B@BCDBABBD@BCCD?@@C@@@BCCCCCD;;;B@B@@>@@@E@BBABBBCAB7;;@@@2@:@:<;;<.:=??A<;;;DGDD@@A@DFDE5G@FCAFBCC@BCCCCCB@C@BBBBBB@;;;AFDCCCDCEBBB@@@CCCCBCBBBA@>@AA@:;;/;AA@
@ATNG8:02989:02839
GATGGTAGCACACGAGATCTCATCGTACTCATTCGTTTCGGAAGAGACAGGTACGTTAATAGTTAATAGCGTACTTCTTTTTCTTGCTTTCGTGGTATTCTTGCTAGTTACACTAGCCATCCTTACTGCGCTTCGATTGTGTGCGTACTGCTGCAATATTGTTAACGTGAGTCTTGTAAAACCTTCTTTTTACGTTTACTCTCGTGTTAAAAATCTGAATTCTTCTAGAGTTCCTGATCTTCGGTATACACACTCGCTCGCTACCATCGAATCACGAAAGTCT
+
9;>;7;BB@BCCBBBBBBCBBBBBCCCCBCBB@BCCF=BB@B?BBBBCCA?ACBBB?C?@@AD?B?BCCDCBBBB@BBBBB3AA;??=95;A@@;??@<@A=AAAABB?BAA:9:==8=@D:><>@??>>>?<AAAD<@>@>>>?>>>><>;<<?8:::<?@=A6<:;887;::497777,79>4:;@?>/>>===4=;;;;==::;=AAAA/@>>>A5;5;:6:>>:3--)-)--799:-//9=;;>A??>>>>>?>>=@@@@<@>>@><@AAAAAA:AAAA
@ATNG8:02990:02835
GATGGTAGAGAGACTGTAGCGCACCCAGAAGATCAGGAACTCTAGAAGAATTCAGATTTTTGACACGAGAGTAAACGTAAAAAGAAGGTTTTACAAGACTCACGTAACAATATTGCAGCAGTACGCACACAATCGAAGCGCAGTAAGGATGGCTAGTGTAACTAGCAAGAATACCACGAAAGCAAGAAAAAAGAAGTACGCTATTAACTATTAACGTACCTGTCTCTTCCGAAACGAATGAGTACTGCGTCTCACTCTCGCCTACCATCGAATCACGAAAGTCT
+
66=@:@CCBBBAAABCBBBCCBBBB=BBB?BCC@@@=A?BBB??>C?BB>@8787;;?<=.?>>>BBBB>>@?@:@;@?DEE1AA=@2:::*9<<9666;;===>>@CC>AAC=@???@BCCHCCCBCCCC@BB@@=@AC@ABAA>B@CCC@BBBBBCCD>AACBBB@BB?BBCADABAA:><?;99::99%/<7////==ABA:A=CB;:7;8==A@@>@BCBAAA>A=A@A<ABD?BAAAACCCBBB@@@ABBBBABBH@CBB?BDBCB<??AA;;;6;B@@
@ATNG8:03000:02813
GATGTTAGAGAGAGCTCTCTCATCGTACTCATTCGTTTCGGAAGAGACAGGTACGTTAATAGTTAATAGCGTACTTCTTTTTCTTGCTTTCGTGGTATTCTTGCTAGTTACACTAGCCATCCTTACTGCGCTTCGATTGTGTGCGTACTGCTGCAATATTGTTAACGTGAGTCTTGTAAAACCTTCTTTTTACGTTTACTCTCGTGTTAAAATCTGAATTCTTCTAGAGTTCCTGATCTTCTGGTGTCTGATCTGTATCACTACCATCGAATCACGAAAGTCT
+
BACCD<CDCCCCCCCDBBCB;;6=CCBBCFCC@CBBB=BE@C@ABBDCBB>BB@AA@C@CBA@>A>CCB@A@AAC?CACCC2CC?A@@@:@CBB@BBA<AB499A???=???AAA@@;@??:<8<>>>A9;;;@A>>9@@@?>>>ADBA?????A<>><<@A=A<A??=??D@@<???AA6@<@9<8>>>,;8222(,,,,,,796:0887)5::9<6=6//-/:;:;;;<A:==@@@A69:D<A@>>===@AA@@>AAAAA<><>@>>><@>=<77709<??
@ATNG8:03000:02824
GATGGTAGTGCGTGAGAGAGAGACCCAGAAGATCAGGAACTCTAGAAGAATTCAGATTTTTAACACGAGAGTAAACGTAAAAAGAAGGTTTTACAAGACTCACGTTAACAATATTGCAGCAGTACGCACACAATCGAAGCGCAGTAAGGATGGCTAGTGTAACTAGCAAGAATACCACGAAAGCAAGAAAAAGAAGTACGCTATTAACTATTAACGTACCTGTCTCTTCCGAAACGATTGAGTACACACTCTCATATGACACTACCATCGAATCACGAAAGTCT
+
56::5;=>9@;666>>>>C@CBBB=6=>>9<<<:550559<<455=.3369489//////$/(/-5--/6888;*/266@<@)66258==?2>>A8>>665;<44055:>7;;;9<?859AABECCBB;;:?;?;9:;<==?877?10+000*0<:7<:<B8???777677/7==4?::=;26//(.....$.605558=>588;A;?<<82727<@@@?CBBCBBC@G99:A=A:99>BB@AACBBBBCBB<;;@AC???AA@@@BBBBC?BA@?CCC>CAAA
@ATNG8:03005:02852
GATTAGGTGCACTTGAGTGTATCCAGAAGATCAGGAACTCTAGAAGAATTCAGATTTTTAACACGAGAGTAAACGTAAAAAGAAGGTTTTACAAGACTCTCGTTAACAATATTGCAGCAGTACGCACACAATCGAAGCGCAGTAAGGATGGCTAGTGTAACTAGCAAGAATACCACGAAAGCAAGAAAAAGAAGTACGCTATTAACTATTAACGTACCTGTCTCTTCCGAAACGAATGAGTACAGAGAGTACGATATGTCTACCATCGAATCACGAAAGTCT
+
CCCACC?B@@ACCACCDCCCDCD?CCC?CCCA??=??BBBABBB@BB@B?@??<=;;;.>?ABBACCCCB>>6<=66555(6=6=/676,8;>=C>==@@AAA;A;AA<>>>:=<;;;;;;>>>@AAA>>:>>??;A>>>;;;=:=;A>>9>>>>@A?>9<A=>=>9AA7@@A;@>>>>7:973/////'//)/<<=BBAAA;A<A@@@<@:???>>9>@>>>=>9>;@@@3>>A;>>>@=>>>>>?>>>>>>AA?===A;;;9>>>>>:>>>>>>>7>;<=
@ATNG8:02956:02892
GATGGTAGCGCACACATAGATACAGTACTCATTCGTTTCGGAAGAGACAGGTACGTTAATAGTTAATAGCGTACTTCTTTTTCTTGTCTTTTCTGTGGTATTCTTGCTAGTTACACTAGCCATCCTTACTGCGCTTCGATTGTGTGCGTACTGCTGCAATATTGTTAACGTGAGTCTTGTAAACCTTCTTTTTACGTTTACTCTCGTGTTAAAAATCTGAATTCTTCTAGAGTTCCTGATCTTCTGGTAGAGCGTGCATATATCTACCATCGAATCACGAAAGTCT
+
--6838=A>@@B:66A<@==><<<=====<==:566@6@@4616<<;;;>:>?;;;9<38843-4.44:@=;6//677777'//)/-----&//6//(/37177333388;9>>;;;<;;<;AD@D@CCCGCCCCACCDC?BABBCBDCGIECCCB@@@C;;7;C=?4::@@@@AAC9=::9.48<549999$4=@?A=ABCBDAAA@C9@?B>,=::99:>;AB=BBB;;;C@D@A@@A;;5;;;=BBCCBAAA;;;@BBABBBBA=A000>9=0;;<;;.:A::
@ATNG8:02959:02881
GATGGTAGAGTATCATGTGTATCTCCAGAAGATCAGGAACTCTAGAAGAATTCAGATTTTTTAACACGAGAGTAAACGTAAAAGAAGGTTTTTACAAGACTCACGTTAACAATATTGCAGCAGTACGCACACAATCGAAGCGCAGTAAGGATGGCTAGTGTAACTAGCAAGAACACCACGAAAGCAAGAAAAAGAAGTACGCTATTAACTATTAACGTACCTGTCTCTTCCGAAACGAATGAGTACACACTCTCATATGACACTACCATCGAATCACGAAAGTCT
+
//89499ACCCCC???BBCBBBABB?A@B?@@?ABB@B@CBB@CCC@DD9979D@==>>@@(@@DHFECCCBBBB;A;;;;;.;C<@5;;;;*99<<@BCABBBBC>B>A@=@BB>BBBBCCBBBCEECBBBC?CCDD=@@ABCA>>5:6:@A=BCCCCBBB?BAAAAC?CB=BBA;??888*:==;:::::.9A=C888??@@A:=:>CCC;=<>@CA@<ABBBBBB?B?BCC=CAA?AABBBBBBBBBCBBA@ABBCBBBCD@@=?BBBB@CA??::9.;B;;
@ATNG8:02973:02883
GATGGTAGACACGTGTGCTCTCTCGTACTCATTCGTTCGGAAGAGACAGGTACGTTAATAGTTAATAGCGTACTTCTTTTTCTTGCTTTCGTGGTATTTCTTGCTTAGTTACACTAGCCATCCTTACTGCGCTTCGATTGTCGTGCGTACTGCTGCAATATTGTTAACGTGAGTCTTGTAAAACCTTCTTTTTACGTTTACTCTCGTGTTAAAAATCTTGAATTCTTACTAGAGTTCCTGATCTTCTGGATAGCGACGCGATATACTACCATCGAATCACGAAAGTCT
+
45::5;>ABCB;;6<665;>;::=?>666<<<8AAC?CC?B?BAA@D:9397=9<6>288==1;/3787>>:::7=BCAC1=81588907===,0/88///(3323825,2555:9772...26289@@@>??<@@B@9:///8779>>>@AA@;884/..479050779A88:?=178878(61:4:<=>?/?@?BD;AA?@@A?;;:47767)7//+/9294@@///888557497966=;;7;>A;??>@88777:;=;;;:;>AA;=::::7::;???E;B?>>
@ATNG8:02978:02907
GATGGTAGTGTCATATGAGAGATGTGTACTCATTCGTTTTCGGAAGAGACAGGCACGTTAATAGTTAAATAGTCGTACTTCTTTTCTTGTCTTTCTGTGGTATTCTTGCTAGTTACACTAGCCATCCTTACTGCGCTTCGATTGTGTGCGTACTGCTGCAATATTGTTAACGTGAGTCTTGTAAAACCTTCTTTTTTTACGTTTACTCTCGTGTTAAAAATCTGAATTCTTCTAGAGTTCCTGATCTTCTGGGATGTGTGCGCAGTGCCTACCATCGAATCACGAAAGTCT
+
79//)//777566>>><999///7:975558897::899.9:696///77::6:@?@?07/377<199(7<;777338=33733&391333;;3873;>477817:056599@=CAAAAA;;6;AC@C@EFCDCCBB@BBBC@CCCCBBCBBBB@AAA@@=@AA?::8:?@@A;;;BBB?CCDDD9B>B?BCBBBCB#;=EGI>CAAACCCCCC@BCBB5@@CCC@D@BB?BA@AC@@>A?ACBCCC=A8:9.:;;:BBBBBBCAAAB>;;;8;CBBC@BCBMBAA=A;;;
@ATNG8:02987:02879
GATGGTAGACATATCGTACTCTCTGTACTCATTCGTTTCGGAAGAGACAGGTACGTTAATAGTTAATAGCGTACTTCTTTTTCTTGCTTTCGTTGGTATTTCTTGCTAGTTACACTAGCCATCCTTACTGCGCTTCGATTGTGTGCGTACTGCTCAATATTGTTAACGTGAGTCTTTGTAAAACCTTCTTTTTACGTTTACTCTCGTGTTAAAAATCTGAATTCTTCTAGAGTTCCTGATCTTCTGGGTGCGCTACAGTCTCTCTACCATCGAATCACGAAAGTCT
+
CA?A@CCFCCCCCCCCBBBCDCCBBCCCCBAA>AAAA=::6:9?;8<<@@7=<AAB?B>BBBC?B?BB?BAA?56+22222$2948886'5<:186=799.9<488556919A>>=>>A<A@@<@<>>A>>>>@;??::5;==;;88/://///./(.22+26265::;=<;<<<<7;9=>=2=*/)/9989*99---)/:;///676?<@@@@/@???C<A<AC<A@A@;;:;?;>@>==?<@@AD:<<<A>>>@A>>>AAAAA@A<@;>>?<>>>>>@>7;=;7
@ATNG8:02991:02895
GATGGTAGCGCACACATAGATACAGTACTCATTCGTTTCGGAAGAGACAGGTACGTTAATAGTTAATAGCGTACTTCTTTTTCTTTGTCTTTCTGTGGTAATTCTTGCTAGTTACACTAGCCATCCTTACTGCGCTTCGATTGTGTGCGTACTGTTGCAATATTGTTAACGTGAGTCTTGTAAAACCTTCTTTTTTACGTTTACTCTCGTGTTAAAAATCTGAATTCTTCTAGAGTTCCTGATCTTCTGGGTGTATCAGCGAGTATCTACCATCGAATCACGAAAGTCT
+
4:::5<@555<<;;;@<BB@@??>>;<<>>B@:>;59,595:7<;/////)//77;6=8<<>=:>399499::;8488;;;'///(///::.74333,33,349;8<<<==@:>A@?@>A@:=@A;@=AABB;9;C?BB00,0@000000@@@AB?BBB<@<B7;?8=8<9999599:399===&4.4.459999$4;=?D7BBCBA@@9955;;;;(@9595.5.957=AA>==>2:29==B>>24999)599@AC@@@:;9?9::99925@@@D:B@@?CCC=CCA@
@ATNG8:02998:02897
GATGGTAGTCTCAGATAGTCTATAGTACTCATTCGTTTCGGAAGAGACAGGTACGTTAATAGTTAATAGCGTACTTCTTTTTCTTGCTTTCTTGGTATTCTTGCTAGTTACTACTAGCCATCCTTACTGCGCTTCGATTGTGTGCGTACTGCTGCAATATTGTTAACGTGAGTCTTGTAAAACCTTCTTTTACGTTTACTCTCGTGTTAAAAATCTGAATTCTTCTAGAGTTCCTGATCTTCTGGGTCTCTCTCTCACGCACTACCATCGAATCACGAAAGTCT
+
:4458<<<BC;96@9:9C;99B@@@AA@@9;97>@@@<AC?B?AA>@==:095<=>9A?BBAA=B7;:A665<;;.43333$3;287@>3;=*0+/9737:0//>>/713889@?@=>8;994<:>?=>=>>C==>>?6BAA@ABB000<<000;;30//4;>7?3944455<<@:??@@A4:2:;==>>3>=:>A9B999:9@@@B29999(9999@7@:@D@BCBBBB@<@<@AACCB=B;;;0;A@@BBBCBCEB;;;BBBCABFBCB?;;;ABCB=AB;;
@ATNG8:03001:02882
GATGGTAGGACGAGCGTCTGAGAGGTACTCATTCGTTCGGAAGAGACAGGTACGTTAATAGTTAATAGCGTACTTCTTTTTCTTGCTTTCGTGGTATTCTTGCTAGTTACACTAGCCATCCTTACTGCGCTTCGATTGTGTGCGTACTGCTGCAATATTGTTAACGTGAGTCTTGTAAAACCTTCTTTTTACGTTTACTCTCGTGTTAAAAATCTGAATTCTTCTAGAGTTCCTGATCTTCTGGGTGCGCTACAGTCTCTCTACCATCGAATCACGAAAGTCT
+
:@AC=BBA=A;;6<<=CBCCCCCB@BBBBB;;9;BC=AB@C@CBBBBDD?DEEBB@C@BBBB@DACBBCCCCCC?@@@>>0>@:>?AA;AA;;9<CFAGG?BBBBBCACCCBBB@@?@CC@C?CICCAAAB@DDCB?CBB@@@CBCBBBCBBBB?B@@=@D@C@BABBBBBBB>A@@@@3@>A>@AA@A,@BBCD>CEFCDCCCBB?BHFD3BCBBB@B@CC?AACBCBB>@=@A@@@B=B8;;0;BABBDBBBCBBBBBBABB?BCCCC>@@DDCFC>BB::
@ATNG8:03003:02904
GATGGTAGACATATCGTACTCTCTGTACTCATTCGTTTCGGAAGAGACAGGTACGTTAATAGTTAATAGCGTACTTCTTTTTCTTGCTTTCGTGGTATTCTTGCTAGTTACACTAGCCATCCTTACCTGCGCTTCGATTGTGTGCGTACTGCTGCAATATTGTTAACGTGAGTCTTGTAAAACCTTCTTTTTACGTTTACTCTCGTGTTAAAAATCTGAATTCTTCTAGAGTCCTGATCTTCTGGTGTCGTCTATCATGTACTACCATCGAATCACAAAGTGTTA
+
<AA=:@?CDCCCAAABC<;;==666=<;<AAA=BBAD?BB?B@CA?@?BA?A@8735:6;<=B7B;>8;A@><8:25999:*8<755/.'.///4533.5:37;=@AA>??@768@@9==@;?<?A=AB>>>A=A>>>8;;E=>>==AA???A;;;:>>A=AA<>:>>ABABB@@7;;?AA5A=B7;6:::,::=@@-//:::9=>>>=@@@@,7///6161;;3;>><3---*--6===767=9///7;;77;>>===77333306677:7???>>=/67220*
@ATNG8:02956:02924
GATGGTAGAGTATCATGTGTATCTCCAGAAGATCAGGAACTCTAGAAGAATTCAGATTTTTTAACACGAGAGTAAACGTAAAAAGAAGGTTTACAAGACTCACGTTAACAATATTGCAGCAGTACGCACACAATCGAAGCGCAGTAAGGATGGCTAGTGTAACTAGCAAGAATACCACGAAAGCAGGAAAAAGAAGTACGCTATTAACTATTAACGTACCTGTCTCTTCCGAAACGAATGAGTACTGTATCTATGTGTGCGCTACCATCGAATCACGAAAGTCT
+
ABBB?B=BBBCBB666;;=@B@@@B?A<<9585<=B>A?A@AAB@A?AC@C?B@@;:;;;;%97=9;?==BBBCB=AB;;:::*;E=B5;;09@@;BA@@CBBBC?C?CC?C@@=BBBBBBCBCCCDCCCBB@BCBB@B?@??@?>9@=A@@<@CBBCCCB?BAABCB@==;>BA:?>888*999919999(7>878>>A@???9<8=><=8<4;<?@@<@A@@@BB?B?@@@;@;;6;CBCBBBCDBBBBB@?@B@<>>AABCC@CCA<;7;@==BBB=A:::
@ATNG8:02961:02914
GATGGTAGTCTCAGATAGTCTTATAGTACTCATTCGTTTCGGAAGAGACAGGTACGTTAATAGTTAATAGCGTACTTCTTTTTCTTGCTTTCGTGGTATTCTTGCTAGTTACACTAGCCATCCTTACTGCGCTTCGATTGTGTGCGTACTGCTGCAATATTGTTAACGTGAGTCTTGTAAAACCTTCTTTTTACGTTTACTCTCGTGTTAAAAATCTGAATTCTTCTAGAGTTCCTGATCTTCTGGACGACGCGCACTGACACTACCATCGAATCACGAAAGTCT
+
??B@8<=ABBBBBFICDCBCB@CCCCDDDBBBC@DDIF=CC@CACBBCEDE?@ABBB@C@CCCB?B>ABBDBBCCC?AACCD3BB9::AB;?@AA=CBB?BE7;;;AAB?BCEBBBCCACBB@B?GGCCBBBC@CCCC?CCCBCAAAA@?@A@@@B@B;;8;@=?>AABBCCCCD?CA@B@7@>B@;<;;;*;BABC>BCCHCFECBB?BCBC2CBBCF@G@CC@CCCCCA@>@?CCBCCC?AAB?BBAAABBBBCCBCFDCBBCF@BAA@B?BBBBCCC>CCCC
@ATNG8:02965:02948
GATGTAGGCGTGTGAGAGTCTGCCCAGAAGATCAGGAACTCTGAAGAATTCAGATTTTTAACACGAGAGTAAACGTAAAAAGAAGGTTTTACAAGACTCACGTTAACAATATTGCAGCAGTACGCACACAATCGAAGCGCAGTAAGGATGGCTAGTGTAACTAGCAAGAATACCACGAAAGCAAGAAAAAGAAGTACGCTATTAACTATTAACGTACCTGTCTCTTCCGAAACGAATGAGTACTATGTAGAGCTCTATACTAATCGAATCACGAAAGTCT
+
CCBBBBC?CABBCCBBDCCCCBBB=BBC@CDC>BC?C?BB???C?BB?C?BB>>>DDD3B?BBBBBBBBBBD=BBBBBCB1CB<<.555,8>><@===>AAED8=8>A=D6536999A>>>?AAAA>;;A=??>A5<<>>>>>>:>;?;;7;>>>????;?>><BC>@@:@??7::555(8::4:>>>>/;;5;;;;?B?==:>=AAAA=A=BA:8:7;==>>>>:>;>AA9A=>;>A>@>>>:::>>@BBBB>AA>;;<>>9>AAA7=>A?8770799<
@ATNG8:02970:02949
GATGGTAGCATCATGCATATCTACCAGAAGATCAGGAACTCTAGAAGAATTCAGATTTTTAACACGAGAGTAAACGTAAAAAGAAGGTTTACAAGACTCACGTTAACAATATTGCAGCAGTACGCACACAATCGAAGCGCAGTAAGGATGGCTAGTGTAACTAGCAAGAATACCACGAAAGCAAGAAAAAGAAGTACGCTATTAACTATTAACGTACCTGTCTCTTCCGAAACGAATGAGTACAGAGAGTACGTTATGTCTACATCGAATCACGAAAGTCT
+
=556:=<<B>C?;966=A@BBBBB>@@B?BABC@@?@?BD@??CD?AB?A8=<?99:::$34<>@AB@@9933(29;9999$4;6;.55)55;6<=>BBBBBCAB?BA?@@@>@@?BBECCCCBCEGDBC>BBAA>ABBADD999;@BAB?BBBABA@?>@BBBAB=??;????E???C29:<898888(7>;=566@@@@A=B<???@=B<@@FAA>@BBAABA?@?@==6=?=;?ABBB???ECCBBBAABB?AABA888A===;;7;A@AAAB:A???
@ATNG8:02970:02955
GATGGTAGCTCGCTGATGATATCTCCAGAAGATCAGGAACTCTAGAAGAATTCAGATTTTTAACACGAGAGTAAACGTAAAAAGAAGGTTTTACAAGACTCACGTTAACAATATTGCAGCAGTACGCACACAATCGAAGCGCAGTAAGGATGGCTAGTGTAACTAGCAAGAATACCACGAAAGCAAGAAAAAGAAGTACGCTATTAACTATTAACGTACCTGTCTCTTCCGAAACGAATGAGTACTATAGACTATCTGAGACTGCCAAGGCACACAGGGGATAGG
+
A@@@=@<AAB<ABCECCCCCCCBBB>ACGAEDBCBC?B=@@CGCCC=AB?C@BB?===;;.=<AABBBBABCBD;>=;;;;;*;?=B;AAA8ABG@CCBCCBB@@=@@@@;@@@=@?BCCECCCEECCCCBB?B@??=A??>AAAA=A@B@@=ACBBCCCB?BCDBBB?BA>@@A;??AAA8???8<9999+:<8=889>====8=:>>>@;>:==B@@>@;;;AAB?B?CBB>CED?BBBCCBBBBBBCCB@;;CAA:::AABC@C@B@BBAAC@AA@2=>000
@ATNG8:02972:02915
GATGGTAGCTCTGCTCTGACTCTCGTACTCATTCGTTTCGGAAGAGACAGGTACGTTAATAGTTAATAGCGTACTTCTTTTTCTTGCTTTCGTGGTATTCTTGCTAGTTACACTAGCCATCCTTACTGCGCTTCGATTGTGTGCGTACTTCTGCAATATTGTTAACGTGAGTCTTGTAAAACCTTCTTTTACGTTTACTCTCGTGTTAAAAATCTGAATTCTTCTAGAGTTCCTGATCTTCTGGTGAGATATGCATGTGCTACCATCGAATCACGAAAGTCT
+
CCDD?A@@@@B<<<<AAB@BB@@?;BBCCCCB?BCCD>DD?D?CBBBBBC@CCCED@C>AABB@CACCCCCBBBF@CCCCC5BB@BBBD<A@;;7<;A=BBACCCEBCABCCCCC;;:;CD@D@CCCCAAAB@BCED?CCBBCBBBBA@>@CCCC?AAA=AA=@=AABBBBBCCABBBDC9B>A>;;;;.;ABBD@CBABCCCCBB=@@@@,;;;;B@D@CEACA>@@00-0<==;><C?BCCAHGELDCA@@BAABB@@AAB?B@@@C@B?@AFHI>BCBC
@ATNG8:02975:02930
GATGGTAGATACTCGCTGATACACCCAGAAGATCAGAACTCTAGAAGAATTCAGATTTTTAACATCGAGAAGTAAACGTAAAAAAGAGGTTTTACAAGTCTCACGTTAACAATATTGCAGCAGTACGCACACAATCGAAGCGCAGTAAGGATGCTAGTGTAACTAGCAAGAATACCACGAAAAGCAAGAAAAAGAAGTACGCTATTAACTATTAACGTACCTGTCTCTTCCGAAAACGAATGAGTACTGTATCTATGTGTGCGCTACCATCGAATCACGAAAGTCT
+
66<<8<<<B@BB;666>>;969AAB:@<;7;99900/6999<:::6:94<1///0/:::)717667<33/1//.;...//////#/67,222&255.555855555.3../(/./0566;@=?>=?BBCBBBB=@@@@=@???CAA@<B@@;;:CCCBBBB?BBBBAD?9949?;8;;////(///(/././$.739999=9:?A9>27778188<=C;<9<@@BBBB?B?@@@>2>=?;?A@ABBBBBB999BBBCCB???A=;;;:888==8==:9@@A:@???
@ATNG8:02976:02925
GATGGTAGGAGACACGTCACACGTACTCATTCGTTTCGGAAGAGACAGGTACGTTAATAGTTAATAGCGTACTTCTTTTTCTTGCTTTTTTGTGGTATTCTTGCTAGTTTACACTAGCCATCCTTACTGCGCTTCGATTGTGTGCGTACTGCTGCAATATTGTTACGTGAGTCTTGTAAACCTTCTTTTACGTTCACTCTTCGTGTTAAAACTCTTGAATTCTTCTAGAGTTCCTGTATCTCTGGGCAGACTCTCACACGTCCTACCATCGAATCACGAAAGTCT
+
////)///)//9;;===@@;55:;;<<@>>8=;;;09:.505<:::5505<<:;7;7;<442589999///88366666)33.34=?==?&:::45553987666/./5'.-----.54933134:988<<?@:ABAB;??===>>>BA>==??BB37.9436*--4---533303557/73822222&266639777..(.2244(...&..66388*2-274:2..7--(-04-,,2---..8.53..266779822.37(..6277778*..335::06222
@ATNG8:02977:02932
GATGGTAGCTCTGCTCTGACTCTCGTACTCATTCGTTTCGGAAGAGACAGGTACGTTAATAGCTAATAGCGTACTTCTTTTTCTTGCTTTCGTGGTATTCTTGCTAGTTACACTAGCCATCCTTACTGCGCTTCGATTGTGTGCGTACTGCTGCAATATTGTTAACGTGAGTCTTGTAAAACCTTCTTTTTACGTTTACTCTCGTGTTAAAAATCTGAATTCTTCTAGAGTTCCTGATCTTCTGGGCAGACTCTCACACGCCTACCATCGAATCACGAAAGTCT
+
BBDB?CCDBBCCCCCCCDCC@@ACCBBECC;:5:@@A<BB@CA@AABBDCBBABCD@C@CCCDCC@@@@BA;;9@<@ADEG3CC?BABB=ABAA6;9>;?@6:;AA?@>@ABBDDCB?BBB?B@CDBB:::C@CCBC?DDDDDBBABA@@CC@@@@CCC@CD?B9::CCBCCDDACDCCC:B>A=;;;;;*;BBBC?CECCCCDBBB@BBBB2@A@CCAF?CB?CBBBCBB?B@CCBBBC=@?BB=BCBCCBBDCCBBBCB?BBC@BBCBC?BBCCBCD?CCBB
@ATNG8:02981:02947
GATGGTAGCGCATATCAGCGCAGCCCAGAAGATCAGGAACTCTAGAAGAATTCAGATTTTTAACACGAGAGTAAACGTAAAAAGAAGGTTTACAAGACTCACGTTAACAATATTGCAGCAGTACGCACACAATCGAAGCGCAGTAAGGATGGCTAGTGTAACTAGCAAGAATACCACGAAAAGCAAGAAAAAAGAAGTACGCTATTAACTATTAACGTACCTGTCTCTTCCGATACGAATGAGTACGATGAGAGAGCTCTCTCTACCATCGAATCACGAAAGTCT
+
;444.4499=BBBBCDBBBBBBBDD>CBB><<<?::49;?>C>=<A:=<9<888;<ACCC1B@BFCCFCCBBBB<AB@@@@@,@A>A5<<09A@7>BBCCBBCB?B?CC?BBB?BBBCADDDDAABCCCFDACCCC?CAA@CC@@<A>B@@>ACDDCCED?BBDBAA>AD@BBB=??9888*9<<999999:%0=6;0//=:A=><><@@@@:?:=<BBB?BBDCBBCAE@AAACCBB?BDD???CCCB@BCBCBBB?999AACAA>ACBBB=A@AA::93:@@A
@ATNG8:02983:02940
GATGGTAGCATCATGCATATCTCACCAGAAGATCAGGAACTCTAGAAGAATTCAGATTTTTAACATCGAGAGTAAACGATAAAAAGAAGGTTTTACAAGACTCACGTTAACAATATTGCAGCAGTACGCACACAATCGAAGCGCAGTAAGGATGGCTAGTGTAACTAGCAAGAATACCACGAAAGCAAGAAAAAGAAGTACGCTATTAACTATTAACGTACCTGTCTCTTCCGAAACGAATGAGTACGTGTGCGACGTGTCTCCTACCATCGAATCACGAAAGTCT
+
66=>8=@@ACBBB:9:<AB?A?BBC?BCC<?<>00/)/)/77384=7==8B@AA:97<;<+B4<>9:9;877::91........$.5(2+255)555+22667666826166322268555@@CDBBBBBCBBC?CB?><>AAABBA@>A=B@@>@FBBADDC?CCBAAA?BB?BBB>AA999+9::4:====.=@:?888@???B9=:>D==:=;<>B::8:A@@ADDAF@ABA<A??=?BBAABBAAABABBCC?@?BB??=AB>;?<<=<8==CBBEF?EA@?
@ATNG8:02984:02930
GATTAGATACTCGCTGATACACCCAGAAGATCAGGAACTCTAGAAGAATTCAGATTTTTAACATCGAGAGTAAACGTAAAAAGAGGTTTTACAAGACTCACGTTAACAATATTGCAGCAGTACGCACACAATCGAAGCGCAGCAAGGATGGCTAGTGTAACTAGCAAGAATACCACGAAAGCAAGAAAAAGAAGTAACGCTATTAACTATTAACGTACCTGTCTCTTCCGAAACGAATGAGTACACTCTCAGAGACACACTACCATCGAATCACGAAAGTCT
+
==C;?@?AABB;99@<<<ABBBB;@?@=995@>>;>>B==BBAC@?><??A@=9::::(:9==<<;<3/////(/./6666'//36===187737?????@?>:>:==8::;<@@@@CCCCCCCCCBBBB?@B??<??@A@A??;@49:A?ACCBBBBC?CBBCCF?BB@BAA>@@99927??>BBACC1BB?B::9:CCCBB?B?CA@@;?:?@?>?;?AAAABB@B?A?>9;???A@@@000;:=@BBAABECBABCBBBC?CCCAA>ACBBBCD=BAAA
@ATNG8:02985:02918
GATGGTAGACACGTGTGCTCTCTCGTACTCATTCGTTTCGGAATGAGACAGGTACGTTAATAGTTAATAGCGTACTTCTTTTTCTTGCTTTTTCGTGGTATTCTTGCTAGTTACACTAGCCTATCCTTACTGCGCTTCGATTGTGTGCGTACTGCTGCAATATTGTTAACGTGAGTCTTGTAAAACCTTCTTTTTACGTTTACTCTTCGTGTTAAAATTCTGAATTCTTACTAGAGTTCCTGATCTTCTGGGTCTCTCTGCTCACGCACTACCATCGAATCAC
+
AAA@?BCCBC@=<<A0//<<//9<@@996>C=8B=@@9==6<+////:94579A?AA<?:>>9<;A?B?@::<88:6A>@@?.==1722222$2;784=???BB?@;;;>>:===<8788*//996:6:;<//.3728899222299988899;;77771/..2./(.055685559:053989.9*/+/6999*7799=,//:671669//)/67-79=AAA<A;@A>B@===<<<:?8<98866068880999977-----9::=?@<6616///702,,,
@ATNG8:02993:02932
GATGGTAGTCTCAGATAGTCTATAGTACTCATTCGTTTCGGAAGAGACAGGTACGTTAATAGTTAATAGCGTACTTCTTTTTCTTGCTTTCGTGGTATTCTTGCTAGTTACACTAGCCATCCTTACTGCGCTTCGATTGTGTGCGTACTGCTGCAATATTGTTAACGTGAGTCTTGTAAAACCTTCTTTTACGTTTACTCTCGTGTTAAAAATCTGAATTCTTCTAGAGTTCCTGATCTTCTGGGTCTCTCTCTCACGCACTACCATCGAATCACGAAAGTCT
+
B:;69==BABBCDCCCCC@AACCCBBBBBBAA=AABB=BC@CBJFCCBBC?A@DDD@C?BBBA>B>?@CCCCCDD>@???=,=?399CB<AABB@BCB?CF?AAACDG@DCDFEDBB@BCE@B?CDCCCCBA>BCCC@CCCBECB?@@@@::;BB@@@@@CC@C?@?@@@@BEFA@AALF;A?A>BBBB9ABBCC?CCCCCCCAA@=AAAA0A@@@B?B?BC@BBCCBBB@C@BBBBCC@CBCC>CCCCBCBBBDCB9::@@@B@BECBB?BC@@@@@;@A@A
@ATNG8:02997:02932
GATGGTAGCGCGACGAGCGTAGACCCAGAAGATCAGGAACTCTAGAAGAATTCAGATTTTTAACACGAGAGTAAACGTAAAAAGAAGGTTTACAAGACTCACGTTAACAATATTGCAGCAGTACGCACACAATCGAAGCGCAGTAAGGATGGCTAGTGTAACTAGCAAGAATACCACGAAAAGCAAGAAAAAAGAAGTACGCTATTAACTATTAACGTACCTGTCTCTTCCGAAACGAATGAGTACTATGTAGAGCTCTATACTAATCGAATCACGAAAGTCT
+
ECBB@BBBCCCCBCCCCBAAAAAAB=BBB?B@AB@@=@?BBBBBBB?BB?@=?>989999(9;=>?BBBBBA@B=?9;:BBA1@@7<.99,5<;7;;;;;===B?A@BD?AAA5::??@CCHGDBBBCCCC?CCCB<?>BDAABB=@=A?@<@AABBAAA@BCBBBB>AB=>>?;@A::99+9>=99:::::%6<66///;;D??;?<@>??:>8=>A<;9;CDBAAA>A>ABD=A??<?@BABBCAAACCBB@@@?@?@@@@AA<A===<>>ABAA@<AB??
@ATNG8:02999:02917
GATGGTAGGACGAGCGTCTGAGAGGTACTCATTCGTTTCGGAAGAGACAGGTACGTTAATAGTTAATAGCGTACTTCTTTTTCTTGCTTTCGTGGTATTCTTGCTAGTTACACTAGCCATCCTTACTGCGCTTCGATTGTGTGCGTACTGCTGCAATATTGTTAACGTGAGTCTTGTAAAACCTTCTTTTACGTTTACTCTCGTGTTAAAAATCTGAATTCTTCTAGAGTTCCTGATCTTCTGGGTGCGCTACAGTCTCTCTACCATCGAATCACGAAAGTCT
+
DBBB?A;;8===9:6==?CCBBBB?B@@>?9:9:DDD=AB?B@BDCDCCCACCCBB7;9;ABB@GABAAIBCBBB=@@A@@,@@<@BBB<A?@>496@;@@49:?@CDACCC:;9CC>AAB>B>CCBCCBBC?BBLG?AACCCAAAA@@@CCCCC@BBB?CC@C=@?CCBBCCD<@B@@A3@>A>;<;;.:BBBD>CAA@AA;;9=2:;:;*;@@A@;@=BB=ABBBBBCACACBBCBC=@;;;7<AACCDBCCDCCCDCCCBB@B@@@CACCCCCCC>CCCB
@ATNG8:02958:02992
GATGGTAGGCACTGCGCACACATCCCAGAAGATCAGGAACTCTAGAAGAATTCAGATTTTTAACACGAGAGTAAACGTAAAAAGAAGGTTTTACAAGACTCACGTTAACAATATTGCAGCAGTACGCACACAATCGAAGCGCAGTAAGGATGGCTAGTGTAACTAGCAAGAATACCACGAAAGCAAGAAAAAGAAGTACGCTATTAACTATTAACGTACCTGTCTCTTCCGAAACGAATGAGTACGAGAGAGCACACGTGTCTACCATCGAATCACGAAAGTCT
+
<?@>7;496955==A;;999:65==6=>C@@AA@AA;A;;;<<;;?:B=9=9<@==>===.;<>?755;;<:;=643/9>>>'00*/5;<</</646=<>???BB?A?AA>AAA=9:8;>?::99>>;BBBB@BBAA?@:9:@:99?C:;:B?BAAABBBA?AAAA@?>BB:=8<27;777)8?;7?@BBA/AA;A888=9>9>8>:=;>;=A:??BBDAF@??A?@;?>???9=<;6<>>ACBBBBBA@==??::89>><<<:616///9578@;A@B<@>>=
@ATNG8:02960:02965
GATGGTAGCTATACGTATATCTATGTACTCATTCGTTTCGGAAGAGACAGGTACGTTAATAGTTAATAGCGTACTTCTTTTTCTTGCTTTCGTGGTATTCTTGCTAGTTACACTAGCCATCCTTACTGCGCTTCGATTGTGTGCGTACTGCTGCAATATTGTTAACGTGAGTCTTGTAAAACCTTCTTTTTACGTTTACTCTCGTGTTAAAATCTGAATTCTTCTAGAGTTCCTGATCTTCTGGGTCTCTCTCTCACGCACTACCATCGAATCACGAAAGTCT
+
:;BB?BDDCC?CDABADDCBBCCCBDBBCBBB@BBBC>CC?B@BCCCCCC@BBBBB@C@BBBC?B?BBBBBACCC@A@ABA1??<>?AA6=ACC<>?C?AA?A@AABB?B???@@DE:>>><@;>>AA>>=@<@A>=4<999::;>??@@A;;;B:==?=@@=B;@@@AABC@@<???AA6@<?:<9888*88---)--3---699:0877(299::)/)//)/669----3)--737=177::29==@@@@@B@?@D>>;;;@<>>=>A>@=;;;==6===6
@ATNG8:02962:03003
GATGGTAGATACTCGTGATACACCAGAAGATCAGGAACTCTAGAAGAATTCAGATTTTAACATCGAGAGTAAACGATAAAAAGAAGGTTTTTTACAAGACTCACGTTAACAATATTGCAGCAGTACGCACACAATCGAAGCGCAGTAAGGATGGCTAGTGTAACTAGCAAGAATACCACGAAAGCAAGAAAAAGAAGTACGCTATTAACTATTAACGTACCTGTCTCTTCCGAAACGAATGAGTACACATCGTCGTGTCGTGCTACCATCGAATCACGAAAGTCT
+
;ACC@BBCCCCCCFBCBBBBCCC@CCF@B@@C@@=@?BCDBBBB@CB?B>C@><<??5?=AAAAAAA==?@?7:///8888'66*3/4====%222,257788999055;=:;;;;==<>CDCCCCCCBCCCC?BBBB>BBBBBB@@<A?ABB?BCBBAABB@BBBBBB@BA>A@A;>@9:9,8876<==>>/>B=F;;;AAA??9=:=??A9>:=?CBB@BBBBBBC>A>ABA=A999:BAABDBBBBBBCBCC@@?AAABBBBD?AAAAC?CBBB>>>7>AAA
@ATNG8:02963:02989
GATGGTAGTGTCATATGAGAGTGTGTACTCATTCGTTTCGGAAGAGACAGGTACGTTAATAGTTAATAGCGTACTTCTTTTTCTTGTCTTTCTGTGGTATTCTTGCTAGTTACACTAGCCATCCTTACTGCGCTTCGATTGTGTGCGTACTGCTGCAATATTGTTAACGTGAGTCTTGTAAACCTTCTTTTACGTTTACTCTCGTGTTAAAAATCTGAATTCTTCTAGAGTTCCTGATCTTCTGGGATGTGTGCGCAGTGCCTACCATCGAATCACGAAAGTCT
+
::==8=>;@@>?>???CDBB@:;5=::8<@;<7<??:19=55.6;><=BB?@A<??7>7;894.5.4;<=:===@-/0>>>,==;//4;=3445971733,39633388;9>??;A;??:>BB>BAECCCCCBCADBBF@BBB@BBBACDBBDC;;;=@??9;;295?@@@AB??><@9::,4.4:9999*4;;;>8??CCCCBBCD?DDEF1AABAF@GACC?BBBBBBB@BACCCCBA=@<<;0;;;;:AABCDCBABC@BBC=;;DGC=@@BBBBG>BBBB
@ATNG8:02969:02961
GATGGTAGAGTATCATGTGTATCTCCAGAAGATCAGGAACTCTAGAAGAATTCAGATTTTTAACACGAGAGTAAACGTAAAAAGAAGGTTTTACAAGACTCACGTTAACAATATTGCAGCAGTACGCACACAATCGAAGCGCAGTAAGGATGGCTAGTGTAACTAGCAAGAATACCACGAAAGCAAGAAAAAGAAGTACGCTATTAACTATTAACGTACCTGTCTCTTCCGAAACGAATGAGTACTGTATCTATGTGTGCGCTACCATCGAATCACGAAAGTCT
+
;==B<A=ECCDDC??665A;9:59?:>44.4<:;<??B?BCCFDCC@BB?B=?@>9:;;;':=BCCBBBBBABB=BAAACCC5CC?B=@@@9@CD@BBAAAABBB?B?BE@BAA?ACBBCCCCBCCDCCBBB?BCBB?BCBBBB@@<@=@@@<@BBBBBBB?CBBBBB>BB>BBB@CCCCC:@9959CCCD3CC??;;:BBBBB:>:??AA;A;AC@998:>@BABB@C?BBA<B@@>ABBCCBBBBCBCB===BBBAAABBDCC?AAAAA<AA=>BB@:B@::
@ATNG8:02970:02991
GATGGTAGACATATCGTACTCTCTGTACTCATTCGTTTCGGAAGAGACAGGTACGTTAATAGTTAATAGCGTACTTCTTTTTCTTGCTTCGTGGTATTCTTGCTAGTTACACCAGCCATCCTTACTGCGCTTCGATTGTGTGCGTACTGCTGCAATATTGTTAACGTGAGTCTTGTAAAACCTTCTTTTTACGTTTACTCTCGTGTTAAAAATCTGAATTCTTCTAGAGTTCCTGATCTTCTGGTTCGTCTATCATGTACTACCATCGAATCACGAAAGTCT
+
9;AB9<BBCCCDCBBBBDDDD@@ABBBABA@@=@AAC>BB?B?BBBBBBB?BBBBB?B?B@CA>A>ABBB@>@><8::97:'9:.::61700/065508A<@@@B::8:@>>9?>@;???7=9=>>>A;;;:>??@;>>>;;;=AC@@>>>>>>9>AA7;;;A:@>=>@AA@><@????3?=B;>>>>>.=@>>>7>><<A@@@>A.5566(8<>==3?9>>;>B@===@:=:>;==@A<?@>;=;>@@>>>AAA??><<>>?;AA;;;;AAAA>>>7>>=<
@ATNG8:02983:02986
GATGGTAGATACTCGCTGATACACCCAGAAGATCAGGAACTCTAGAAGAATTCAGATTTTTAACACGAGAGTAAACGTAAAAAGAAGGTTTTACAAGACTCACGTTAACAATATTGCAGCAGTACGCACACAATCGAAGCGCAGTAAGGATGGCTAGTGTAACTAGCAAGAATACCACGAAAGCAAGAAAAAGAAGTACGCTATTAACTATTAACGTACCTGTCTCTTCCGAAACGAATGATTACACATCGTCGTGTCGTGCTACCATCGAATCACGAAAGTCT
+
>>C@?CCBCBDCCBAA<>CCB@A@F>CCC?CCCC::49<@@C998B?CF@DA??=9:999(:;@ABBBBCAB>B:==ACEII5A@<@5;;;*9BC=BBBBCCDCB?B@CD@CBB?CB@AACCCCBBBCCCCC?CBBB?BBBBBAAB>B?CBC?BBCCBBCC?AAAAAA?CA?CCD?BB@A@9>==9===>?.:A=B888AABBB:>:>@AA<A<AACBB?BECBBCB<><?DB>BBB?BBBC?BBBB@@@BBBCAAAAAABBBBA<@???A<A@BB@@>9@@99
@ATNG8:02987:02984
GATGGTAGAGAGAGCTCTCTCATCGTACTCATTCGTTTCGGAAGAGACAGGTACGTTAATAGTTAATAGCGTACTTCTTTTTCTTGCTTTCGTGGTATTCTTGCTAGTTACACTAGCCATCCTTACTGCGCTTCGATTGTGTGCGTACTGCTGCAATATTGTTAACGTGAGTCTTGTAAAACCTTCTTTTTACGTTTACTCTCGTGTTAAAAATCTTGAATTCTTCTAGAGTTCCTGATCTTCTGGCGCTCTGTCACGTCTGCTACCATCGAATCACGAAAGTCT
+
<<BB:CDCBBBAA@>956<<===CCC====BB@CCDD>CD@C@BAAA@@@;??@CB@B>AAAB;A=AAAABAAAB?ABBBB1??=9667/6:;<2833,39579939>7>@B887@@<@@@=B=>>>==>>A=ABAB<@@?>>A?>>>A@@@>>>7;::;@?8=:=>>>?AAAA:===HE5B8;7;=BBB/AA==<1;;=;;;;;<E=BAAA/?;;6;D;?:===@@@>>>>=A=AA>>>A;>>>:>=;;;>>>BBB????ABAAA;??AAA;@@A@BBB=A@?@
@ATNG8:02987:02989
GATGGTAGATATATGCACGCTCTACCAGAAGATCAGGAACTCTAGAAGAATTCAGATTTTTAACACGAGAGTAAACGTAAAAAAGAAGGTTTTACAAGACTCACGTTAACAATATTGCAGCAGTACGCACACAATCGAAGCGCAGTAAGGATGGCTAGTGTAACTAGCAAGAATACCACGTAAGCAAGAAAAAGAAGTACGCTATTAACTATTAACGTACCTGTCTCTTCCGAAACGAATGGTACTGTATCTATGTGTGCGCTACCATCGAATCACGAAAGTCT
+
CDDD?@;CBDCAAA<<BA==@?<54.455.5<:4540403<<334;6=;7<633333:::+;8=B<<<<@@@9<.//000000#//)5499;0;>?<>A<BFBB@@>A@BE@C;;9;@ABBA@ABBCCCAA@B?BCCD@@AFCCBAA=B=A;;8<CEBBCA?=?@A@?@;9:39@@<@BBBB?BBA>?????.?A<>==ABC@@@:>:=A>>;>=@@CBB@BBCCCCC?C?AAF?DAA=@@?BBCBBBCCAAABBBBAAABBBBB@DCDCC>AAACCDD@CC9:
@ATNG8:02990:02982
GATGGTAGCATCATGCATATCTCACCAGAAGATCAGGAACTCTAGAAGAATTCAGATTTTTAACACGAGAGTAAACGTAAAAAGAAGGTTTTACAAGACTCACGTTAACAATATTGCAGCAGTACGCACACAATCGAAGCGCAGTAAGGATGGCTAGTGTAACTAGCAAGAATACCACGAAAGCAAGAAAAAGAAGTACGCTATTAACTATTAACGTACCTGTCTCTTCCGAAACGAATGAGTATTATGTAGAGCTCTATACTAATCGAATCACGAAAGTCT
+
DCDD?CBBBA@BBBCCCCDCCBBBB?BCC@AAACBB@AACCC????<???A?CCBBBBBB2A?CBBACCCCBBB=B9<;???,?A>B5;;;&5;;7666A@CCBC@C@BB@C@@=@@BABBDCBAACAABBA=@@@@?A@@?@@994;>B@@=@BBCBDCB?BEFBA@=@@<@??:?@?==8<<<99999:(9@=>:;;@@@>?;>=AAAA8;7;?B@@=@@@@@AA;?<?AA<ABB@AAACBBB?BCBBBBBBCCCBABA?AA=@=8:6:AAA=<=9>665
@ATNG8:02993:02985
GATAGGACGAGCGTCTGAGAGGTACTCATTCGTTTCGGAAGAGACAGGTACGTTAATAGTTAATAGCGTACTTCTTTTTCTTGCTTTCGTGGTATTCTTGCTAGTTACACTAGCCATCCTTACTGCGCTTCGATTGTGTGCGTACTGCTGCAATATTGTTAACGTGAGTCTTGTAAAACCTTCTTTTTACGTTTACTCTCGTGTTAAAAATCTGAATTCTTCTAGAGTTCCTGATCTTCTGGCGCGTATGTATGTCGCCTACCATCGAATCACGAAAGTCT
+
CCCBB?A@AC@@ABBBBCAAA?CCCCCCC@CAAA=@C@E@CB@@BDD@GCCBB=B?CCBB?C@CBBBCCCCC@CCCCC5BB=A@@@:@@@?:BBB>BD?A@BECG@CCCCCCBB@CCC@B?BCCD@@@@@BBBB;::C@@@DBCCCCCA@992;;;5::>A?BDGCCCCCC?C;;;;.;>C><;<<<*;B;;;7;CJCCCCBCB@CGDE3BBBDD@C?CC?BBCC@@@?B@BCCCAA>ABC@IDDAAACBCCBBBCCC?C@A=@@@@A>ABBBCCC>BCBC
@ATNG8:02993:02987
GATGGTAGATATATGCACGCTCTACCAGAAGATCAGGAACTCTAGAAGAATTCAGATTTTTAACACGAGAGTAAACGTAAAAAGAAGGTTTTACAAGACTCACGTTAACAATATTGCAGCAGTACGCACACAATCGAAGCGCAGTAAGGATGGCTAGTGTAACTAGCAAGAATACCACGAAAGCAAGAAAAAAGAAGTACGCTATTAACTATTAACGTACCTGTCTCTTCCGAAACGAATGAGTACTGTATCTATTTGTGCGCTACCATCGAATCACGAAAGTCT
+
BBCC@C=BBDCCBCECDCCCDBBBB?ADC?@@@A@@@C@AAABBBA>AA@D@AAA@@@>>'<8=?ABBBBBBBC=;;@BAAA2AA>@;@@@9AFEGMJCBBBBBB@B@CD@CCC<AABBCABBCCCCBBBCC@BBBA=@@B??@>?1;5;;;7;CCDB@A??A??@BB?AB>AAA;@@9::,7=>9999999%0>56///==A??:=:=>@B:>9=>B;;7<ABB@AA?B?AA@9@@@<@?CBCFCCBBBBBBBBD>9:9BBBCA>:>AA@@<?>A@;;<0;A@@
@ATNG8:02999:02960
GATGGTAGTATAGAGCTCTACATAGTACTCATTCGTTTCGGAAGAGACAGGTACGTTAATAGTTAATAGCGTACTTCTTTTCTTGCTTTCGTGGTATTCTTGCTAGTTACACTAGCCATCCTTACTGCGCTTCGATTGTGTGCGTACTGCTGCAATATTGTTAACGTGAGTCTTGTAAAACCTTCTTTTTACGTTTACTCTCGTGTTAAAAATCTGAATTCTTCTAGAGTTCCTGATCTTCTGGGTCTACGCTCGTCGCGCTACCATCGAATCACGAAAGTCT
+
C@@B@CCCCCCAAAB<A?AB=BAA@DCCCAAA@CBBC=BB@G@99:BBAA?BBBAB?B=@ABB?C@BBCCA>=>@;AADD5>>8=:9708>9:397=9AB:==<<>=8==>>????<>>><@<@AA;;;;<<@@AA=;;;>@@?>>>BA@=:::1///7<<6;6>>>CCBBAA:=>BBB5@<@;??DDC/=>>AA9@@=888?99917777+8999?:?;==:=@@?;;;<@<@ACA>:5:55516?>A==;>>>>8:8?><>A<AA@@@8<>==88>4=866
@ATNG8:03003:02969
GATGTAGGAGACTGTAGCGCACCCAGAAGATCAGGAACTCTAGAAGAATTCAGATTTTTAACACGAGAGTAAACGTAAAAAGAAGGTTTTACAAGACTCACGTTAACAATATTGCAGCAGTACGCACACAATCGAAGCGCAGTAAGGATGGCTAGTGTAACTAGCAAGAATACCACGAAAGCAAGAAAAAGAAGTACGCTATTAACTATTAACGTACCTGTCTCTTCCGAAACGAATGAGTACGTGTGCGACGTGTCTCCACCATCGAATCACGAAAGTCT
+
@ACBCCDABBAAABBHCCDB@??:@AA?AA@@?A>A@BCBBBB@=@?8>:?@@AABBB3C?BAABBBBBBBE<@///:89*//*/7===.=;@7@????@@>><><@A<???;>>@;::@@@>>>CA@@A:A@@A:;;<A=?=A;A;>A@<@<9;A>>>;=<<@;;:>@<AAA=AD??>7>:606=@@@,//-/=@=AAABB8;7;>>>=A<>@>>><AAA@???<@=BBB:>::6:;;A999??>>??@D;;;>>@AA=@@<@?>:;7;???@@@9@===
@ATNG8:02963:03015
GATTAGTATAGAGCTCTACATAGTACTCATTCGTTTCGGAAGAGACAGGTACGTTAATAGTTAATAGCGTACTTCTTTTTCTTGCTTTCGTGGTATTCTTGCTAGTTACACTAGCCATCCTTACTGCGCTTCGATTGTGTGCGTACTGCTGCAATATTGTTAACGTGAGTCTTGTAAAACCTTCTTTTTACGTTTACTCTCGTGTTAAAATCTGAATTCTTCTAGAGTTCCTGATCTTCTGGGTGCGCTACAGTCTCTCTACCATCGAATCACGAAAGTCT
+
@AA?BBCCCBCBBCDDFDBBBBBCCBCCCD@B@@@;@B?C?BBBBBBB@BBBAB?B>AAAA>B>@@@B?@ACC>CADDE/==388?<3>B@?<AA?:>A186;>;;5;??EEBA@:>>>;@;@@@=<><><@@BA688=<99:<=>AE@?@AA<:;:<AA<A;>==<=>::;;>==CB5B<@:8////(-6277),,,,,,6957+552&2999;6=57737==?:::<?<?@=>>A:>>AB:>>>@?@@@@@@@A@;;37=43333202277::82999=
@ATNG8:02966:03032
GATGGTAGGCGTGTGAGAGTCTGCCCAGAAGATCAGGAACTCTAGAAGAATTCAGATTTTTTAACACGAGAGTAAACGTAAAAAGAAGGTTTACAAGACTCACGTTAACAATATTGCAGCAGTACGCGCACAATCGAAGCGCAGTAAGGATGGCTAGTGTAACTAGCAAGAATACCACGAAAGCAAGAAAAAGAAGTACGCTATTAACTATTAACGTACCTGTCTCTTCCGAAACGATGAGTACGATGAGAGAGCTCTCTCTACCATCGAATCACGAAAGTCT
+
BBBC@CCG@BBBBBCBBCCAAA:;;)5BC?CCBBCB?B???@AABB?CC?A??>?@@>>>>%:39AA@@ABBCBC>B?=?===,=>;?9>>8?><8=;9;:?@@A<?<>A=AAA:>=@@@@AAAAA???@AA<AAAA<@>><=;:;=B;>?D;??AABAAA<>=>>BB?>><>??:>>9::3;==9:;;;:.:A<@@?AABAAA;?:?AAA1617??>@<A???@@A=B;??A;ACC@@??898BBCBCA=>>AA;;;?>>;:;<@>>::7<<:///=6=///
@ATNG8:02973:03038
GATGGTAGACATATCGTACTCTCTGTACTCATTCGTTTCGGAAGAGACAGGTACGTTAATAGTTAATAGCGTACTTCTTTTTCTTGCTTTCGTTGGTATTTCTTGCTAGTTACACTAGCCATCCTTACTGCGCTTCGATTGTGTGCGTACTGCTGCAATATTGTTAACGTGAGTCTTGTAAAACCTCTTTTTACGTTTACTCTCGTGTTAAAATCTGAATTCTTCTAGAGTTCCTGATCTTCTGGGTCTACGCTCGTCGCGCTACCATCGAATCACGAAAGTCT
+
==BC@EDBCCCCCCFJEFDCCBBBECAABBBB@DCBB=BA=A=AC>?>CE@C@@?B?B?BBEB@E?A:@B>>A58328===*8>;>:::0;>=8=9:888(8<8886556.5@@>>>AA<AAC8:6:>>?>>AA=BB>>:=<A:;;;?>??@?@@??6;;;:;;5;;;;6=<<9//,/;;9=-=+/.5888*89777.855/..8657-588)6;;;=:>5::2:;;???A=A=@@>==>:>:::6:@?@>=:;;@@>>9;666=7899<@<>>AAACC:AA@@
@ATNG8:02983:03056
GATGGTAGGCATGCGCACACATCCCAGAAGATCAGGAACTCTAGAAGAATTCAGATTTTTAACATCGAGAGTAAACGATAAAAAAGAAGGTTTTACAAGACTCACGTTAACAATATTGTAGCAGTACGCACACAATCGAAGCGCAGTAAGGATGGCTAGTGTAACTAGCAAGAATACCACGAAAGCAAGAAAAAGAAGTACGCTATTAACTATTAACGTACCTGTCTCTTCCGAAACGAATGAGTACGAGAGAGCACACGTGTCTACCATCGAATCACGAAAGTCT
+
?@==7;;C=A;;;;;;<>>>C??@8BBD=A??;A;8=:<<=00/<69969649333999'9-333333344<;<1333333333#38384:<<.88717733277./).48;7::>=??==BBBBBBBBBA@BB?A0007:000000A:<6<00+0=000;=B?BBBBBB>@@<?8:59AAAA8;8818?CCB/>><>???@@B>?:>6;;>?5;5;=@@A=@@@@ABB?C>BAB;AAB899?AAAAA???BAABBBBBCCAA@<;;:=@@>>:=HBBCCE?E@??
@ATNG8:02985:03018
GATGGTAGTGTCAGTGCGCGTCGTCCAGAAGATCAGGAACTCTAGAAGAATTCAGATTTTAACACGAGAGTAAACGTAAAAAGAAGGTTTACAAGACTCACGTTAACAATATTGCAGCAGTACGCACACAATCGAAGCGCAGTAAGGATGGCTAGTGTAACTAGCAAGAATACCACGAAAGCAAGAAAAAGAAGTACGCTATTAACTATTAACGTACCTGTCTCTTCCGAAACGAATGAGTACTGTATCTATGTGTGCGCTAATCGAATCACGAAAGTCT
+
BCBC@CCCCCCAABFCCBBBBABBD?CBB@BCBBBB@B@BCDCBCB@BB<?9<>=8999*9?ABCBBBBCBBB;@@?@??>,@A=A5;;0;@B=B:99BBCBB@D@CC@CCC>BBBDCBCCCCBDCBBBB@B@@@?A@???A985:>A@?=@BBBBCCC?AAABBB@BB?BCE?CBBBB=A??<;=>>?/??=B>>>@@AAA:>:=>>>:>:=ABBB@BBBBBGC=A>A@@9@??=?CDECCCBBBBBBBAAAAAB@???@A:>>AC<??CCBBB?BDBA
@ATNG8:02988:03046
GATGTATGCGAGAGTGAGACGCAGTACTCATTCGTTTCGGAAGAGACAGGTACGTTAATAGTTAATAGCGTACTTCTTTTTCTTGCTTTCGTGGTATTCTTGCTAGTTACACTAGCCATCCTTACTGCGCTTCGATTGTGTGCGTACTGCTGCAATATTGTTAACGTGAGTCTTTGTAAAACCTTCTTTTTTTACGTTTACTCTCGTGTTAAAAATCTGAATTCTTCTAGAGTTCCTGATCTTCTGGCTCTCGTAGACAGATACTACCATCGAATCACGAAAGTCT
+
DBBBBCCCCCCCCCCDCCC?@@CCCCCCCA?:>9996;B?BADFDDDDC?@@ADD?C?BBBB?B?BDDCCCCBB@BCCCC3BA>ABAB<BCCCACCD@BB?BCCDDF?CCCDBCBD?BBB=C?CCCCBBBC?BBCC@CBBBCCCCCCBCBBCBA?BCC@A@>A?BAC@@@B;;:8;CDCD;@<A>BABBBBB#CCCCC>CCDBCCFGDC=@@@@0@ABBC@C@CC?BBB@A??<@?ACBBDD?BAB>BEBBBCBBJCCCCBBBBBBB@BBAAA?AA??9::6;@??
@ATNG8:02989:03051
GATGTAGTAGTACACTAGTCATACCAGAAGATCAGGAACTCTAGAAGAATTCAGATTTTAACACGAGAGTAAACGTAAAAAGAAGGTTTTACAAGACTCACGTTAACAATATTGCAGCAGTACGCACACAATCGAAGCGCAGTAAGGATGGCTAGTGTAACTAGCAAGAATACCACGAAAGCAAGAAAAAGAAGTACGCTATTAACTATTAACGTACCTGTCTCTTCCGAAACGAATGAGTACTACTCTCAGAGACACACTACATCGAATCTCGAAAGTCT
+
:885<<.//77///5559;;>>CFADBB?A<@@00+08<<>:99B<BCAG@0000000)/1///38866:::1///////$/7)5.599+9995666<<<<==8<?@@=?A?9>@AABEGIEECCDDCBB?BC@@<???=@@?><@@CFD@CAAABCCB?@??DCC?CC?BBB>AAAAA8?;;::::::+::5;;;:>>??E8;7;A==:>;>AA;;8:AA?@AB=?=?CC<ABA?AAABBBBBBBACDBBB@;;;===>???AAAAA7;;A?BBB>BAAA
@ATNG8:02996:03020
GATGGTAGTGTCATATGAGAGTGTGTACATTCGTTTTTCGGAAGAGACAGGTACGTTAATAGTTAATAGCGTACTTCTTTTTTCTTGCTTTTTCGTGGTATTCTTGCTAGTTACACTAGCCCATCCCTTACTGCGCTTCGATTGTGTGCGTACTGCTGCAATATTGTTTAACGTGAGTCTTGTAAAACCCTTCTTTTTTTACGTTTTACTCTCGTGTTAAAAATCTGAATTCTTTCTAGAGTTCCCTGATCTTTCTGGCTCTCGTAGACAGATACTACCCATCGAATCACGAAAGTCT
+
4444.4444:966<A?>A;;;A>>>>00/83833778$9?;A=BCBBBBB@;;;FE6<76A=B?CADACDCCB><8000000%00)/00000'9@<<8<00*0>8<<@A;;8;CDBBCABB;AACC?C?CCCCCBBC@C@@@?CAAABBA;;;BCBAA;;5;;;5;BB=B@DB@;:999929>@@@3@A0;49999999#5<555506=>>C>CA@A=A@B@2BA@BB=@9;;;0:BA@@AA5;<0;AAB<;;0;@@=;<<BBBBCCCCBCEGC@@ABB<B@@@B@CB??@CE=CAAA
@ATNG8:02996:03027
GATGGTAGTAGTACACTAGTCATACCAGAAGATCAGGAACTCGTAGAAGAATTCAGATTTTTAACACAGAGAGTAAACGATAAAAAGAAGGTTTTACAAGACTCACGTTAACAATATTGCAGCAGTACGCACACAATCGAAGCGCAGTAAGGATGGCTAGTGTAACTAGCAAGAATACCACGAAAGCAAGAAAAAGAAGTACGCTATTAACTATTAACGTACCTGTCTCTTCCGAAACGAATGAGTACGAGAGAGCACACGTGTCTACCATCGAATCACGAAAGTCT
+
97797=<:<<<<<<<::7//////<9:9980.----(-(,2-----8388+/)44344===)9-33333336699;1////////$/8(3,333&229288555:9//)/366065756668@AAAACDCCBBCC@@@@@<???????@<@@A;;6:>>>?>:?60/////5<B144=6<<==B;B@@59;:::*::19=<<<@???<?<?AAA:>8<=?;;4;??>@@@;>9=>>9;;;8789>><ACCA@ABCCCBBBBBBB>>BC<>>>>?;??B?@@C=BBCC
@ATNG8:03001:03042
GATGGTAGTATCTGCACACTCTGTCCAGAAGATCAGGAACTCTAGAAGAATTCAGATTTTTAACATCGAGAGTAAACGTAAAAAGAAGGTTTTACAAGACTCACGTTAACAATATTGCAGCAGTACGCACACAATCGAAGCGCAGTAAGGATGGCTAGTGTAACTAGCAAGAATACCACGAAAGCAAGAAAAAGAAGTACGCTATTAACTATTAACGTACCTGTCTCTTCCGAAACGAATGAGTACACATCGTCGTGTCGTGCTACCATCGAATCACGAAAGTCT
+
66>B:=BCBBBBA?@@?>>@>====9==B?BABC<;7;>AAAAA@A>A?=@>@@;:;AAA0@000//86679888/3333333$33,3,333&38838955552--(-(-2,223.3559>@@?BBCCBBE@@=@BAA=AABBCBBA<A>;;;<@B@@ABBA?BBBCCD@BC?@@@399?@>8=55.5AAAA/AA=A998@@@;;8;<??AA<?9<=B@@=@AA@AAA@BGDCC=CCC>AAB@??BBBCCCBCCC?:::A@AABAE?AAA??:>::::::,9===
@ATNG8:03003:03026
GATGGTAGGCGAGAGTGAGACGCAGTACTCATTCGTTTTCGGAAGAGACAGGTACGTTAATAGTTAATAGCGTACTTCTTTTTCTTGCTTTCGTGGTATTCTTGCTAGTTACACTAGCCATCCTTACTGCGCTTCGTTTTGTGTGCGTACTGCTGCAATATTGTTAACGTGAGTCTTGTAAAACCTTCTTTTTACGTTTACTCTCGTGTTTAAAAATCTGAATTCTCTAGAGTTCCTGATCTTCTGGGTCTACGCTCGTCGCGCTACCATCGAATCACGAAAGTCT
+
9;@B9=CB?BCCCCCCCCBA;6;A@AABCBBA>@::;;.;B=A>;;:?@CB@FCCA@<?<>?AC=B>ACDCC@@AB@A@@@?1@@>>@@@9?AAB<??D?AB>A?@B>><?@A>>>::7;AD=D:?>=><>=?:A7779-99;;>?@>>>A@@>>>A<@@@<AA<A=A@>>>@@BB:=<<;;-;6;6;<;?=/=@<<<5<:::==AA@@@8@AAA/A<=<@<@=??@@@?///5;+//;;<<49:?@:>>>B>>>??@>>==A@@@@<AA@>>:<?A>88818;66
@ATNG8:03004:03036
GATGGTAGTGTCATATGAGAGTGTGTACTCATTCGTTTCGGAAGAGACAGGTACGTTAATAGTTAATAGCGTACTTCTTTTTCTTGCTTTCGTGGTATTCTTGCTAGTTACACTAGCCATCCTTACTGCGCTTCGATTGTGTGCGTACTGCTGCAATATTGTTAACGTGAGTCTTGTAAAACCTTCTTTTTACGTTTACTCTCGTGTTAAAAATCTGAATTCTTCTAGAGTTCCTGATTTTCTGGGATTGTGCGCAGTGCCTACATCGAATCACGAAAGTCT
+
CBAA?CDDCBBBCCCCCCCBBDDCBBBBBBBC?BBBD;DC@D?BBCCDCC@CCBBB@D@CCAA=B@CCCBBCCCC@BDDDD3BB?CBBC>DCBB@BBB?BC=AACCCC@DDCCCCBB@BCD@D@CCBBBBBCACCCC@AAABCCCCDBBBCCBAA>@@@<AB?C@CBBBBCCAA;?::::.;>A>;;:::*;BBCG<@@CDCDCCCC=A@A@,ABBCCAGBCC?BBCCCBB@B?AB@@@@7@@??:@A?CBBBCBCBAAA?CCBBBBBB?BCAA=::6:AAA
@ATNG8:03004:03047
GATGGTAGCTCTGCTCTGACTCTCGTACTCATTCGTTTCGGAAGAGACAGGTACTTTAATAGTTAATAGCGTACTTCTTTTTCTTGCTTTCGTGGTATTCTTGCTAGTTACACTAGCCATCCTTACTGCGCTTCGATTGTGTGCGTACTGCTGCAATATTGTTAACGTGAGTCTTGTAAAACCTTCTTTTTACGTTTACTCTCGTGTTAAAAATCTGAATTCTTCTAGAGTTCCTGATCTTCTGGTGTCGTCTATCATGTACTACCATCGAATCACGAAGTCT
+
56<=8=CBACDCCBBBBCCCBBCBDCCCDD?>=>@@A<CF@C?CCCCCCC>CCCCF=B?BCCC@C@CCDCCCCCC?ABDDD2AB@DBBB=BEDC?BBC@CD8:9BCCC?BCBBBBBA>@@@>B>BBBBBBBB>BBB>9><<888?>>A?@AAA@@9@??;?A<@<?@??@@@==8==<=<2<9<98////(/;---)------733526667)688993957707>>>=>==B7;;=>=@8;:D=;;;@A@;;;?AA@@@@AAAA=@@@::6:=<><=8=<<<
@ATNG8:02957:03087
TATGGTAGACATATCGTACTCTCTGTACTCATTCGTTTCGGAAGAGACAGGTACGTTAATAGTTAATAGCGTACTTCTTTTTCTTGCTTTCGTGGTATTCTTGCTAGTTACACTAGCCATCCTTACTGCGCTTCGATTGTGTGCGTACTGCTGCAATATTGTTAACGTGAGTCTTGTAAAACCTTCTTTTTACGTTTACTCTCGTGTTAAAAATCTGAATTCTTCTAGAGTTCCGATCTTCTGTGTCTGATCTGTATCACTACCATCGAATCACGAAAGTCT
+
BEDC@ABBCCCCCCBBBBBBB@AACCCBBB;;9;BBB=BEAD@CAABCCC@BBBAA>BBCCCC@C?BBADBBBCC?CCCCC1BB<??BA:?AA@>ABA>@@7;9?AAB@BCBBBCDD@CCC>B?ADCCCBCC?BBCD@CCCBBBBCDEDBBBCCC@B@@<@@;@=@BBCBABDD@CCCCB8A5;4;;;;;*;@?@@<ACCBBBA@;;9;DCG5GCCBB?B@CC@CFECCA@>@?BABBA=AAB@CBAABAB@B@@@CBBBBBG@BCBCC@BBBA@?@9@AAA
@ATNG8:02960:03079
GATGGTTGTGATACAGATCAGACACCAGAAGATCAGGAACTCTAAGAAGAATTCAAGATTTTTAACACGAGAGTAAACGTAAAAAGAAGGTTTTACAAGACTCACGTTAACAATATTGCAGCAGTACGCACACAATCGAAGCGCAGTAAGGATGGCTAGTGTAACTAGCAAGAATACCACGAAAGCAAGAAAAAGAAGTACGCTATTAACTATTAACGTACCTGTCTCTTCCGAAACGAATGAGTACAGAGAGTACGATATGTCTACCATCGAATCACGAAAGTCT
+
:<==8946B>@CC;@;<;;;===:>::>:3:@>00/693555//(/8388(-)/0(/66666)659?<<<<@:>AB888ABAE?1B@:?29;:&9BB?CFCDBBBBB@B@CD@BBB@CCBBBBBBCCDDBBBBC@CCCC@BBA@?@994;=A;;:;DCCDCCB?BBAAAB?BB?AA@9??99929A@?BCCCC3BC??>>>@@BAA:>:=>>C7;7;DC@@>AEBBBBB?A?CCC=BCC>BBBCBBBBBCCCAAA??ABCCBB=88A;A@>>?;??>=<<<6=>@@
@ATNG8:02962:03101
GATGGTAGGACGAGCGTCTGAGAGGTACTCATTCGTTTCGGAAGAGACAGGTACGTTAATAGTTAATAGCGTACTTCTTTTTTCTTGCTTTCGTGGTATTCTTGCTAGTTTACACTAGCCATCCTTACTGCGCTTCGATTGTGTGCGTACTGCTGCAATATTGTTAACGTGAGTCTTGTAAAACCTTCTTTTTTTACGTTTACTCTCGTGTTAAAAATCTGAATTCTTCTAGAGTTCCTGATCTTCTGGGCTGCGCTGATATGCGCTACCATCGAATCACGAAAGTCT
+
BBBB@DDE<@ABBBBBFDCBBCCC@CCBCCCC@BBBB=BB?C@CBBCCCC?CEBBB?C?CCBD?E?DDDC@@@CD?BBB@@@'?@;@@AA;AC;;6;;;5;B<A>@C;;;8;CCCDDBB?BBC@B@FECCABBC@CCCC?AA@@C@@@CBBBDCBBB?B?@>AC?B>AACBBCCCC@BBCDD;C@C?BBCCCCC#AB:::6;BECEHDCBC>ABAB2BBBCC@C@CD@BBCBBBA>A@BBBBAB9=7:9.:??@BCCCCEDCCBBBCBB@BCBBC@CCDCCCC=BA99
@ATNG8:02965:03080
GATGGTAGCTATACGTATATCTATGTACTCATTCGTTTCGGAAGAGACAGGTACGTTAATAGTTAATAGCGTACTTCTTTTTCTTGCTTTCGTGGTATTCTTGCTAGTTACACTAGCCATCCTTACTGCGCTTCGATTGTGTGCGTACTGCTGCAATATTGTTAACGTGAGTCTTGTAAAACCTTCTTTTTACGTTTACTCTCGTGTTAAAAATCTGAATTCTTCTAGAGTTCCTGATCTTCTGGGATGTGTGCGCAGTGCCTACCATCGAATCACGAAAGTCT
+
;;;559;=A>>>C::6A===@CDBBBBABCBB>B;;;9;G?D;;6;D>@A?A@@AA?B?BBBC?B<?=ABBBBBB?BCCDC1??8=987*29<>6?<@=@B?AAAA@A:?>A@@@BB=====@<?@@;;;><7:://+///><<=>>@?@@557>56697//*/38:=>:::AB=>::=>.<-/-/;@@@,==>@@6AA>;;;?>==5;:::+;===C:>:>A=A?????B=B=A>>>@C=888=4=///::=BAAA>??B=A@@==;:;;5;==A===8=>?B
@ATNG8:02973:03095
GATGTTAGCGCACACATAGATACAGTACTCATTCGTTTCGGAAGAGACAGGTACGTTAATAGTTAATAGTCGTACTTCTTTTTCTTGCTTTCGTGGTATTCTTGCTAGTTACACTAGCCATCCTTACTGCGCTTCGATTGTGTGCGTACTGCTGCAATATTGTTAACGTGAGTCTTGTAAAACCTTCTTTTACGTTTACTCTCGTGTTAAAAATCTGAATTCTTCTAGAGTTCCTGATCTCTGGATAGCGACGCGATATACTAATCGAATCACGAAAGTCT
+
;<>;;7;==ABBBAAABAAB@@@BBBCCB:;;=@@AB>CC@C@966=>CCAA@@BB>@>@==@+0+0;0//:9<:B;>??>?,>@<?ABB<AA@@=ACB@DE:=;;DCFACAABIE;;9;@@<@?AEGHBCBGICBBB?BBBCCAAACCA@@DGA@>@DD@AA?@?CCB;<;BBB<@@@@@3A<@5;;;;.;@@BC=CDDFDDCAAA5<<<;*;A@@@?A=@B>BBCBCBB@B@BBCCCDD@@?@CBC@AAAAAABBCCCDCC?CCAB?AACIGHI?DBDD
@ATNG8:02989:03098
GATGGTAGTGTCATATGAGAGTGTGTACTCATTCGTTTCGGAAGAGACAGGTACGTTAATAGTTAATAGCGTACTTCTTTTTCTTGCTTTCGTGGTATTCTTGCTAGTTACACTAGCCATCCTTACTGCGCTTCGATTGTGTGCGTACTGCTGCAATATTGTTAACGTGAGTCTTGTAAAACCTTCTTTTACGTTTACTCTCGTGTTAAAAATCTGAATTCTTCTAGAGTTCCTGATCTTCTGGGTCTCTCTCTCACGCACTACCATCGAATCACGAAAGTCT
+
//9:6::A>@;<<<<;;@<AGCCCBBBBBA@@=@BBC?CCACACDCBBBB>BA@@@<A@C@@@>B?BCBCBCBCC@CCDCC3CC>??DD=@@999:BD@CC@CCCCCC@BACCCBBB?BBB?C?AACD;<;D@C;;;>BB@AAA;;;CCBCBBBB@DBB?BC?B>A@@@BBBCC?B;;;;.;5;5;;;;.:>@@A6;;@@ABCBCB4;;;;(;@@AB8:6;A>@@ACBCD@DAEBACBB?BABB=BBCCCAAACBBABCBBBBB?AAABA<@@@@@BB=@@@A
@ATNG8:02960:03156
GATGGTAGCAGACACGACGATGTGTACTCATTCGTTTCGGAAGAGACAGGTACGTTAATAGTTAATAGCGTACTTCTTTTTCTTGCTTTCGTGGTATTCTTGCTAGTTACACTAGCCTATCCTTACTGCCTGCTTCGATTGTGTGCGTACTGCTCAATATTGTTAACGTGAGTCTTGTAAAACCTTCTTTTTACGTTTACTCTCGTGTTAAAATCTGAATTCTTCTAGAGTTCCTGATCTTCTGGGTGTATCAGCGAGTATCTACCATGATCACGAAAGTCT
+
44;;8====>BBBAA;==;;;BBCCFCCIAA;A@@@:@@;@@CB??;><7;<:888B6>:<=7;<?><8666//(/;;;;+:=5@:6907333,33848=8==BD??9?856<<::/5577174999..(..32,24..(.338:::858;99:69285648;17/5556:8::;176666-6)/)/8888,89;;@1@?@@?====<4666-6///;6<7AA<@<==///595::==>>9:6670///<=@::=?????====:59@///@@=:;;2?=::
@ATNG8:02967:03134
GATGGTAGCGCACACATAGATACAGTACTCATTCGTTTCGGAAGAGACAGGTACGTTAATAGTTAATAGCGTACTTCTTTTTCTTGTCTTTCGTGGTATTCTTGCTAGTTACACTAGCCATCCTTACTGCGCTTCGATTGTGTGCGTACTGCTGCAATATTGTTAACGTGAGTCTTGTATAACCTTCTTTTACGTTTACTCTCGTGTTAAAAATCTGAATTCTTCTAGAGTTCCTGATCTTCTGGGATGTGTGCGCAGTGCCTACCATCGAATCACGAAAGTCT
+
CA;;.4444559565;>@>@AA;999944<::5?ABD?@@=A6?@@@<;>5;::==7;7:<?@=@?BBB;9;A@A-00<::,..*---99199=?555<:=B8553:@A=AABBCBCB@CBBAE@BBCCCC<;9;;;;?CBBCJCAA@BBAABB@@<@@@=@B?B@BB@@@@A?@>A@@@A7;5;=;;;;.:CCCD=CCDBBBB;;<@DIIK5CBBCC@CACC?AAB@BAA>B>@AACBC=A;<<0;;;;;AAAAAB;;:A;?:;6;@@@F?BBCCCDE?D;;=
@ATNG8:02970:03117
GATGGTAGCGCATATCAGCGCAGCCCAGAAGATCAGGAACTCTAGAAGAATTCAGATTTTAACACGAGAGTAAACGTAAAAAGAAGGTTTTACAAGACTCACGTTAACAATATTGCAGCAGTACGCACACAATCGAAGCGCAGTAAGGATGGCTAGTGTAACTAGCAAGAATACCACGAAAGCAAGAAAAAGAAGTACGCTATTAACTATTAACGTACCTGTCTCTTCCGAAACGAATGAGTACTGCGTCTCACTCTCGCCTACCATCGAATCACGAAAGTCT
+
<=AB<AA@@BBBBICCBCDBBD;;;4:BA=BBBCCB?B@BBAAAAC=??=@>@@A;;;;.;=@ABICCCCCBB=ABABBBB,AA=A5;<;':BB<@BBBCBCCC@C@CC@BBB@CCBBB@@AABBCCCCCCACBAA<@@AA@@;;5;=A;;7;B@@@BBC@CCABBA@CC@CCB?BBABD>C9:4:??>?.@@;ABBBBCB@@7;7;??B;>;?@CBB@BBDDDDC@B@BCC>CCC?BAABCCCBBB?AABCBBCBBBBB@CEE@BABBD@DBBA:::.;@@@
@ATNG8:02980:03118
GATGGTAGCATCATGCATATCTCACAGAAGATCAGGAACTCTAGAAGAATTCAGATTTTTACATCGAGAGTAAACGATAAAAAGAAGGTTTTTTACAAGACTCACGTTAACAATATTGCAGCAGTACGCACACAATCGAAGCGCAGTAAGGATGGCTAGTGTAACTAGCAAGAATACCACGAAAAGCAAGAAAAAGAAGTACGCTATTTAACTATTAACGTACCTGTCTCTTCCGAAACGAATGAGTACTGGTCTCACTCTCGCCTACCATCGAATCACGAAAGTCT
+
?ACC?CCCBBBDECCBBCBDEBAA@BBB?CBD;;:<?<=??9:4=7@?7A>???=;999):BA;=B93//98:16.......$.6(2+28888$522+226689722,216822225:777@CCCCCDCCC@???CCAB?BBBA?A>=;??BCB?BBAAABCC?CBBBBB@AA>ACC>@@9999+99818<<<=.=@<A>=>BBA??=6>8:::B=@<@AC@@<@@@@@@@@C?CCD>BBB????BBBBBB?@>>>ABAACC>>9>8939A@<<<@>BBDCB<B@;;
@ATNG8:02995:03137
GATGGTAGAGTATCATGTGTATCTCCAGAAGATCAGGAACTCTAGAAGAATTCAGATTTTTAACACGAGAGTAAACGTAAAAGAAGGTTTACAAGACTCACGTTAACAATATTGCAGCAGTACGCACACAATCGAAGCGCAGTAAGGATGGCTAGTGTAACTAGCAAGAATACCACGAAAGCCAAGAAAAAGAAGTACGCTATTAACTATTAACGTACCTGTCTCTTCCGAAACGAATGAGTACTACTCTCAGAGACACACTACCATCGAATCACGAAAGTCT
+
4499.5445559=>>;<;=66554<.54:5:9::BC>B=@;<;99<8@B<C?BBCABBBB2B?CGCCCCCE;;:)4;5555&5:5:.44)4::7666<<A???9<6;?<@@B6;988DBCCGCCCCCAAA@CCCC:;;;:B@99499===;>C@@@@@C????AA@=@?;===,/---.)--(/4999::+7822222577;=4942525.5.52555.5999779)/)/8839;;:::??00/:6=:A=>>BBBBBA@777<>=A;::@=>>>>BBC>D@@@
@ATNG8:02997:03149
GATTAGCTCTGCTCTGACTCTCGTACTCATTCGTTCGGAAGAGACAGGTACGTTTAATAGTTAATAGCGTAACTTCTTTTTCTTGCTTTCGTGGTATTCTTGCTAGTTACACTAGCCATCCTTACTGCGCTTCGATTGTGTGCGTACTGCTGCAATATTGTTAACGTGGGTCTTGTAAAACCTTCTTTTTACGTTTACTCTCGTGTTAAAAATCTGAATTCTTCTAGAGTTCCTATCTTCTGGGCTGCGCTGATATGCGCTACCATCGAATCACGAAAGTCT
+
BBB@CDAA<BCCCCBBBDDBBBBCBBBC@@=@AA=AB>@<A@;;;GGBCBC9::.;59?=C9B@BCB@@00*.:688888,--(/8;;3=<;;695925<:;@BCCDACDDCDBBB@CFM@B@BBBBBB;;6;BAA=B@A@BBBBCBBBCCCBC@::;@CC@C?C@;;;8;CC>BA@A@7@=<;B@@@@*00>@@000AAACCCAB>BDCD.;::9429;?B=;::AA@A>B?CAAAC59:@A9A???A??@CCBCC@@@CCF@ABBBB?BBBCCCC>BBAA
@ATNG8:03000:03132
GATGGTAGCGCGACGAGCGTAGACCTAGAAGATCAGGAACTCTAGAAGAATTCAGATTTTTAACACGAGAGTAAACGTAAAAAGAAGGTTTTACAAGACTCACGTTAACAATATTGCAGCAGTACGCACACAATCGAAGCGCAGTAAGGATGGCTAGTGTAACTAGCAAGAATGCCACGAAAGCAAGAAAAAGAAGTACGCTATTAACTATTAACGTACCTGTCTCTTCCGAAACGAATGAGTACGTGTGCGACGTGTCTCCTACCATCGATTCACGAAAGTCT
+
<6==8<=BCCCCCCDBBBBCBCCD@CCBB@CLEAA??B?BBBABBB?BB<><?BBBECCC3C@B?>?@AAA?;;/:<;;;;;*;C=B?BCC<CHFFCBCBCCDCC?C@BB?AAA=AAB?@@DDCCCCCDDCC@B?@@?@@?>????<@?B@@?ABBCAA?@=@BBCEB?BG?B997:?=@A+997575555'2;.5222;;<;<5:57<<?7;7;@BBB@CA@@BBB8:8:AA;A::8:AAACDCDCBAA???B887@???=A@>:>A?>>>7;?FDFF>CA??
@ATNG8:02957:03181
GATGGTAGGCGACATACATACGCGCCAGAAGATCAGGAACTCTAGAAGAATTCAGATTTTTTAACACGAGAGTAAACGTAAAAAGAAGGTTTACAAGACTCACGTTAACAATATTCAGCAGTACGCACACAATCGAAGCGCAGTAAGGATGGCTAGTGTAACTAGCAAGAATACCACGAAAGCAAGAAAAAGAAGTACGCTATTAACTATTAACGTACCTGTCTCTTCCGAAACGAATGAGTACGATGAGAGAGCTCTCTCTACCATCGAATCACGAAAGTCT
+
CBBB@BCB?BBAACCCCCBBAAACC@CCC@BBBC::7:>AADCBBB?BB?B@CAA999999$:=CCCCDCCCCDD>CA99999*;B<A4;;7;CC?CCBCCCDCC@C?BB>BBA?BAACAABBBCCCCCCC@BBAA>A@A@@>??<@>BBB?BCCCBBBD?AACCBB>BC>BBB;?<888*:>@;ABBBB3AB?B999BB>>G7;7;>==5:5;>BBB>AA@@@BB?A@@??9@::5:CB@BBBAAAAABABAABB>>:><<>?:?A::;:=AAC;;:/0000
@ATNG8:02964:03161
GATGGTAGAGAGAGCTCTCTCATCGTACTCATTCGTTTCGGAAGAGACAGGTACGTTAATAGTTAATAGCGTACTTCTTTTCTTGCTTTCGTGGTATTCTTGCTAGTTACACTAGCCATCCTTACTGCGCTTCGATTGTGTGCGTACTGCTGCAATATTGTTAACGTGAGTCTTGTAAAACCTTCTTTTTTACGTTTACTCTCGTGTTAAAAATCTGAATTCTTTCTAGAGTTCCTGATCTTCTGGATATGAGTGACTCGTGCTACCATCGAATCACGAAAGTCT
+
?BBC;BDDCDECDBD<:6BBBBHBBCBBAFBB>BBBB=B@<A?@?@CCCB>@AGCC>A=??BB?B=ACCCCA>>?;99::+396;==;59AAB=AAA=@B=A@AA?;5;@@;<;AA<>=><A<>??A<>>A;AAA@5;;B???>>>BB>>>>>?5;;>:=@=B>B??>>?AAD:>=>>=/=8<8==BBAA(AA887.666//.;99>:@ACC/A;8:=<@;AAA:<>=?66606,//=>AA5::D=AAA@?;;:>@???AAAAA::8;AA>><>@???DC9>><<
@ATNG8:02977:03190
GATGGTAGACATATCGTACTCTCTGTACTCATTCGTTTCGGAAGAGTCAGGTACGTTAATAGTTAATAGCGTACTTCTTTTTCTTGTCTTTCTGTGGTATTCTTGCTAAGTTACACTAGCCATCCTTACTGCGCTTCGATTGTGTGCGTACTGCTGCAATATTGTTAACGTGAGTCTTGTAAACCTTCTTTTACGTTTACTCTCGTGTTAAAATCTGAATTCTTCTAGAGTTCCTGATCTTCTGGCGCGTATGTATGTCGCCTACCATCGAATCACGAAGTCT
+
==BB:66==BABBIBBAA965<<555:::::<58333(33-36<8866//)//66605068//*/3889////88(//888'/3,35566,.....(.3927955522,2<7<;;;99995;9:8=5;;=?=;;<7<<==:?==@<;>BCBBA<>AA@4:9:444>@7A=????>==4//::(/)/)////&/999>6>;;;;<<5554999+99696@B=B@49;>==:;>@8@;4944.44;7;9;;9955555/////)///)-////)///955.5556
@ATNG8:02989:03173
GATGGTAGCATCATGCATATCTCACCAGAAGATCAGGAACTCTAGAAGAATTCAGATTTTTAACACGAGAGTAAACGTAAAAAGAAGGTTTTACAAGACTCACGTTAACAATATTGCAGCAGTACGCACACAATCGAAGCGCAGTAAGGATGGCTAGTGTAACTAGCAAGAATACCACGAAAGCAAGAAAAAGAAGTACGCTATTAACTATTAACGTACCTGTCTCTTCCGAAACGAATGAGTACCTCTCAGACGCTCGTCCTACCATCGAATCACGAAAGTCT
+
CCBC?CBBBCDCC<9:;@@@ABBBA>ACB?ABA?;:587?AC@@==7@>6;5>?<<<@AB+B?ABB999CD;<<7=9@ACCC2AA>@4;;;*9CD=CBBBCDCCB@C@CC@CCC?BBAACCCCCCBBCDDDD@CBBB@AA@A>?>?<@?B@@?@DCCCCBB?AAABBB?BB?BBB>AAABB=::9;98888(8@9;;;@@===?;?;?>>?5;5;=A@@=@CAAABB>A????9@@@=ABBBBCD?BBAABBBA@@@A@?@<?@A<=====378CBBBC>B???
@ATNG8:02992:03193
GATGGTAGTGATACAGATCAGACACCAGAAGATCAGGAACTCTAGAAGAATTCAGATTTTTAACACGAGAGTAAACGTAAAAAGAAGGTTTTACAAGACTCACGTTAACAATATTGCAGCAGTACACACACAATCGAAGCGCAGTAAGGATGGCTAGTGTAACTAGCAAGAATACCACGAAAGCAAGAAAAAGAAGTACGCTATTAACTATTAACGTACCTGTCTCTTCCGAAACGAATGAGTACTGCGTCTCACTCTCGCCTACCATCGAATCACGAAAGTCT
+
@@@@;?=BBCCCCDCC@666@>B=B8<@<5::>;;:>C<=>8333<6;;6:433377989):488<=88<?@<<487;4<==);:7;.555&5BA=@AA@A<<00-06>>7?@A?AA?ABA@ACCCDDCDBC@BAAB>AAAAA@@@<A=AA@?ACCCCCCD@BBBBBA???=@?B>AC???:=<<999999(8?9AABBBB@@@<@;>>>?8=8=ABBB@BBCCCBB?B?BGC>B??=?BBBBCBAAAABABABAAADBDB@CAB>ACCCB?BBBBBBC>CCCC
@ATNG8:03000:03162
GATGGTAGTGATACAGATCAGACACCAGAAGATCAGGAACTCTAGAAGAATTCAGATTTTTAACACGAGAGTAAACGTAAAAAGAAGGTTTTACAAGACTCACGTTAACAATATTGCAGCAGTACGCACACAATCGAAGCGCAGTAAGGATGGCTAGTGTAACTAGCAAGAATACCACGAAAGCAAGAAAAAGAAGTACGCTATTAACTATTAACGTACCTGTCTCTTCCGAAACGAATGAGTACTGCGTCTCACTCTCGCCTACCATCGAATCATGAAAGTCT
+
CCBC?CBBBDDCCCECCCCCCCCCC@CCC?CBCCAA=A?BBBAA?A>AA;?;?AACCCCA+=6==:BB=BCAAA:A?@AAAA0AA@C5;;;6;BD@CICCICC@@>@?BD?BCD>@@BBBBBBDGEDDBBBC?BBCB>A@BABBBC?B@CBB?CCBBBBAB?AAAACA>BC>@?A@BDBA@:?9979DDFD/@@<>777@@AAA;@<AA>><><@@CBB?BBBBBBC>A>ACC<BBB?BBBCCCBBBAABAABDCBBBBBC?BBB?BBBBC?CCCBBBC=B>>=
@ATNG8:03002:03185
GATGGTAGCACACGAGATCTCATCGTACTCATTCGTTTCGGAAGAGACAGGTACGTTAATAGTTAATAGCGTACTTCTTTTTCTTGCTTTCGTGGTATTCTTGCTAGTTACACTAGCCATCCTTACTGCGCTTCGATTGTGTGCGTACTGCTGCAATATTGTTAACGTGAGTCTTGTAAAACCTTCTTTTTACGTTTACTCTCGTGTTAAAAATCTGAATTCTTCTAGAGTTCCTGATCTTCTGGTGTCTGATCTGTATCACTACCATCGAATCACGAAAGTCT
+
BBBB@CCCCBBCCCCCCCDCB::9BBAABHFC?B??@:@B?B?A@@DECF@BB@A@?C=@?BB>B?BBBBBBBBB?BAAB@2@B789CC=ABBA:<>@:@?3:9=;;>9>BB??BAA<@@@<@=@@@?=====@@@@<@;;;??>>>>>>@;::A<888<AA<?=?A@==>@??;===AA2?5;5:==<=+<=<=<4=;;888>=>A:>>==/>888@<A<??<AAB@@@@<>;>A===>7;;A9=>>??>>>@@>>=A==>?BB7::AAA<>=???DC9???D
@ATNG8:03006:02564
GATGTAGTGTCATATGAGAGTGTGTACTCATTCGTTTCGGAAGATACAGGTACGTTAATAGTTAATAGCGTACTTCTTTTTCTTGCTTTCGTGGTATTCTTGCTAGTTACACTAGCCATCCTTACTGCGCTTCGATTGTGTGCGTACTGCTGCAATATTGTTAACGTGAGTCTTGTAAAACCTTCTTTTTACGTTTACTCTCGTGTTAAAAATCTGAATTCTTCTAGAGTTCCTGATCTTCTGGATAGCGACGCGATATACTACCATCGAATCACGAAAGTCT
+
<<<<<=BCBBCCECCBBBCC;;:BB<<;@@@<@BBB>BDAM@C<::BBB=<;;5966:C@AB>A<@AB0000/>+//;;;)///5===499998==>;=B4996;=@=@AA@BCA@=@BB>A?BBAB@BCC?CCAB=@;;<BCAACBBBEELBC@BCB?BB8;6;A;<<@A;;6;;AAA8A<?<;;;;;*;CCCC:;;;;@@;;9@>CBCB0@9:9@=@;@B:9;:@@>@<@<@CCBBB?BAB>BBBCCCBCAB<;;BBBBBCC@BBDAA?@?CCDCD>BBAA
@ATNG8:03010:02560
GATTAGTATAGAGCTCTACATAGTACTCATTCGTTTCGGAAGAGACAGGTACGTTAATAGTTAATAGCGTACTTCTTTTTCTTGCTTTCGTGGTATTCTTGCTAGTTACACTAGCCATCCTTACTGCGCTTCGATTGTGTGCGTACTGCTGCAATATTGTTAACGTGAGTCTTGTAAAACCTTCTTTTTACGTTTACTCTCGTGTAAAAATCTGAATTCTTCTAGAGTTCCTGATCTTCTGGATACACTCATGTGCACCTACCATGAATTCACGAAAGTCT
+
DBC@CBBBBCCCBAACCCCCBDHHBBBCBC@CBBB=@?=?@???CBBB@BBBCB?B?BBBB<><>BAABBB??<<<<<;+==6====5=AAB?BBB?@A<<:;B??;>>>???=>:=@@8=8=:::<8885;@@B=CAAB@@?===AAABAAA:>>?<?B=B=AAA;;;BAA5;;;;;/;:>9;;;;;+6<>>>07///667://-;;;,9-//;595:;7;@==///9=9==;;;;9==>;>=::<732,,--669;6>>@9;777(,(,(((25,2226
@ATNG8:03037:02582
GATGGTAGGCGACATACATACGCGCCAGAAGATCAGGAACTCTAGAAGAATTCATATTTTTAACACGTGAGTAAACGTAAAAAGAAGGTTTTACAAGACTCACGTTAACAATATTGCAGCAGTACGCACACAATCGAAGCGCAGTAAGGATGGCTAGTGTAACTAGCAAGAATACCACGAAAGCAAGAAAAAGAAGTACGCTATTAACTATTAACGTACCTGTCTCTTCCGAAACAATGAGTACATAGATATACTATAGCTACCATCGACACTCCAAAGTCT
+
CDDD=BBC@CBCBCCFCCCC?@@BB>BCC@CCCCBC?B?BBBBBAA@BB@B?B@A@??@@2A@CCBAAABBBBE>@?@ACBB2@A=A5;;;*:?D>ABBBFECCB@D?CC@CCC?BACCBBBCBBCDDDCBB=@@?>;@B@@AAAA=B@C;;:;BBBBCCD?ABCCCB@BB>>=>=A@@BB:>>B@CCDCD3BB@BAA=A@@@@<@<???A<>9>@BBB?BBBBBBB?C?BAC9@??CCCCBB@?ABBDCAAADCA<<@CCCA;A8::>>@@AA:@@8@>>?
@ATNG8:03054:02592
GATGGTAGCGCATATCAGCGCAGCCCAGAAGATCTGGAACTCTAGAAGAATTCAGATTTTTAACACGAGAGTAAACGTAAAAAGAAGGTTTTACAAGACTCACGTTAACAATATTGCAGCAGTACGCACACAATCGAAGCGCAGTAAGGATGGCTAGTGTAACTAGCAAGAATACCACGAAAGCAAGAAAAAGAAGTACGCTATTAACTATTAACGTACCTGTCTCTTCCGAAACGAATGAGTACCTCTCAGACGCTCGTCCTACCATCGAATCACGAAAGTCT
+
<=>>@D>==;@;<>><<@@@BA@@A:AB@=B@@>@?;?>@B@:88878837>99<;;::;+>=BBCCCAA;BBB=BCBBBBB2BA>C5;;<*;BB>BCCDCCCBB@C=AA@DBB?AAA?@@BBACCDFFHBB?ACCB=BAC@@@BC>B?B;;7;CBABCCC@CECBBB@CC@BBC@CBA@?5<9939ADDD39979A@@@=>>B=C=CABB=A<==BBB>BCCBCDC?D?@@@8@AA6:9BBBBA>BBACBBBBBBBDBB?<@AB=;;;?>:==BBCBC?CC@?
@ATNG8:03008:02637
GATGGTAGGACGAGCGTCTGAGAGGTACTCATTCGTTTCGGAAGAGACAGGTACGTTTAATAGTTAATAGCGTACTTCTTTTCTTGCTTTCGTGGTATTCTTGCTAGTTACACTAGCCATCCTTACTGCGCTTCGATTGTGTGCGTACTGCTGCAATATTGTTAACGTGAAGTCTTGTAAAACCTTCTTTTTTACGTTTACTCTCGTGTTAAAAATCTGAATTCTTCTAGAGTTCCTGATCTTCTGGGTCTACGCTCGTCGCGCTACCATCGAATCACGAAAGTCT
+
BBBB@CCC@C::6@>>>>>>@==B@B?;;A9:.590/(/>6<;0000/<<7999955)55:;9;)0)///6,---80----&-/29455)4;55.555.59.55;==>:669<CCCD?CCC?B>BBAABBA@<@A?@<A;;;A@?;::??>>@@?=A@?:?@;?:??<00,099=6;>;@@4;6;2555555#55<<<2=55555;555.5555$5445>9=8==89==000<8<8=;=B<@:=7:9,9>==>@@BBBAAAAAAAAC@BBCDD?EBBABBD=CCCB
@ATNG8:03016:02620
GATGGTAGTGTCATATGAGAGTGTGTACTCATTCTTTCGGAAGAGACAGGTACGTTAATAGTTAATAGCGTACTTCTTTTTCTTGCTTTCGTGGTATTCTTGCTAGTTACACTAGCCATCCTTACTGCGCTTCGATTGTGTGCGTACTGCTGCAATATTGTTAACGTGAGTCTTGTAAAACCTTCTTTTACGTTTACTCCCGTGTTAAAAATCTGAATTCTTCTAGAGTTCCTGATCTTCTGGCTCTCGTAGACAGATACTACCATCGAATCACGAAAGTCT
+
44995;==@C;66<;;>?BBBCCBBB@@@CDD@BBC>CGAD@FCJBBBC@BBCCB@C?BBBC?B?BBBB==>>>9<@@@@0?=9=>AA<B456266>9>A4666>>?9>>CCBCCB?CDC@B@BBCDBDCB?BBBA=AACBBBBBBCCBBCCAD@CCC@BB?A=??;;:AAA@<@;;;;.;<@=;;;;.;AACE=CA;;;0;BAB5;<;<*;9==@<B8BA=@?@@@BB@C<?>BCCD@999:=B@@@AAAC;;;@>A?@@AA@???AC=???CDDD>DDDB
@ATNG8:03023:02628
GATGGTAGAGTATCATGTGTATCTCCAGAAGATCAGGAACTCTAGAAGAATTCAGATTTTTTAACACGAGAGTAAACGTAAAAAGAAGGTTTTACAAGACTCACGTTAACAATATTGCAGCAGTACGCACACAATCGAAGCGCAGTAAGGATGGCTAGTGTAACTAGCAAGAATACCACGAAAGCAAGAAAAAGAAGTACGCTATTAGCTATTAACGTACCTGTCTCTTCCGAAACGAATGAGTACACACTCTCATATGACACTACCATCGAATCACGAAAGTCT
+
55<<7<ABABBCCCCABACDDCBBB?BAB@@??C9;8;?BBCCDBA?BC@DAB@A::::::%;@DDCDCBBBBBB>BCCDDDD5BA;?29::.<CC@@@?BBCBBB>A>AB>BBB?BBBBBBBCDCCBBCCCC?CCCC?BBBBA@>>9>;@996:BBABCBB?ABA???=>>8>?@<>@9982:99;@AABB2B@=B?>>???@@7::B?>>:>=DA@>>;>BB@@??<?8>>?7A8:6:DDAAAAAAAA>>==>AAACCCCCAAB?ABBBB>AAAACDG?C@::
@ATNG8:03025:02657
GATTAGTATAGAGCTCTACATAGTACTCATTCGTTTCGGAAGAGACAGGTACGTTAATAGTTAATAGCGTACTTCTTTTTCTTGCTTTCGTGGTATTCTTGCTAGTTACATTAGCCATCCTTACTGCGCTTCGATTGTGTGCGTACTGCTGCAATATTGTTAACGTGAGTCTTGTAAAACCTTCTTTTTACGTTTACTCTCGTGTTAAAAATCTGAATTCTTCTAGAGTTCCTGATTTCTGGGTCTACGCTCGTCGCGCTACCATCGAATCACGAAAGTCT
+
AA@8@A@CCCBCCCBBAJCDCBCCCCBBBC?A;;;,:<:?=BABBDCB?BBCBB>B?BBBB?A>ABAAA@A>C8<>AAA/<;4:567'6==B?CCC@BC9=>@@>><>??@<@@@<???<A=><=@@BAA<@>@?;?><<>>@@@AA?@@A>>:>=<:>@9>9>;;;==;AC:AAACA5>;?<>@>>>.>>>>?7??==>>AA==69<9<.<??AA<A:@@:@@A>>>A=A<?8::D;@@@A9?>==AAAAA???A???@@@<@@@@A:==AAAAD9?>=>
@ATNG8:03041:02626
GATGGTAGCAGACTTGACAGAGCGCCAGAAGATCAGGAACTCTAGAAGAATTCAGATTTTTAACACGAGAGTAAACGTAAAAAGAAGGTTTTACAAGACTCACTTTAACAATATTGCAGCAGTACGCACACAATCGAAGCGCAGTAAGGATGGCTAGTGTAACTAGCAAGAATACCACGAAAGCAAGAAAAAGAAGTACGCTATTAACTATTAACGTACCTGTCTCTTCCGAAACGAATGAGTACTATGTAGAGCTCTATACTAATCGAATCACGAAAGTCT
+
CCCC@CDC>>CCEG:<6=BCDICBB@DDD?CCBBAB?B@CCCAAAB?BB?C@BBAAACBB3B?BBBCCBBABBC>BBBBBBB0A@=A5;;;*;CB=BA@BCCCCC=B@BC@CCC<@@CCCBBBBBBBBAABB@B@@A>BBBBBBBA=@=ABB@BBBBCCAB>ACCCAC?AC?CBB?AA999)78807BA?B16706AAA@?AAA<A<AAAA;A;@@<<<9>AAA><>;C=@@@8@CC????C??>>>?ABCCAAABBBBBCBBB@BBBB>BBB@@@@8BBBB
@ATNG8:03042:02632
GATGGTAGACATATCGTACTCTCTGTACTCATTCGTTTCGGAAGAGACAGGTACGTTAATAGTTAATAGCGTACTTCTTTTTCTTGCTTCTTGGTTATTCTTGCTAGTTACACTAGCCATCCTTACTGCGCTTCGATTGTGTGCGTACTGCTGCAATATTGTTAACGTGAGTCTTGTAAAACCTTCTTTTTACGTTTACTCTCGTGTTAAAATCTGAATTCTTCTAGAGTTCCTGAATCTTCTGGCGCTCTGTCACGTCTGCTACCATCGAATCACGAAAGTCT
+
<<;?7;;CDGEBCCDFCCCBCCCCDGCCBA@@<?BCE?CE>@=?:888<<7=:AAB@B?AB@@>A=@BB@=>=87125555'5:/:=<8==3:5;46838:(./555427;:///89/33728356657998-//;=0555<>?@@B;;::75::275928><?3=A:889CFD9@==<7+76;5>>:::*98333-3...555;;;+655&277780505:6:@???BC=@7<//,/<;+//;3:7:<A=>=@@?:;878>>@@=<;;AA=BCBB>>>9>;;;
@ATNG8:03051:02645
GATGGTAGGAGACACGTCGCACACGTACTCATTCGTTTCGGAATGAGACAGGTACGTTAATAGTTAATAGCGTACTTCTTTTTCTTGCTTTTCGTGGTATTCTTGCTAGTTACACTAGCCATCCTTACTGCGCTTCGATTGTGTGCGTACTGCTGCAATATTGTTAACGTGAGTCTTGTAAAACCTTCTTTTTACGTTTACTCTCGTGTTTAAAAATCTGAATTCTTACTAGAGTTCCTGATCTTCTGGGCTGCGCTGATATGCGCTACCATCGAATCACGAAAGTCT
+
CBBB@B=DAFCBBBCCDBBBBBCCCCCC>CCC?C>>=9;>39)////::<<9<<<@@8?27738285:@BB@>>8?4>>@@@.>>4<5522&2;33,3:>8@B?BBB@@@:>===>C9817<<1808::<;99=8>?@@<@??@@@>>:;<<@///;4//5677289>>@??=?>A<@><8:+:295:>=<>/<<<=>5<997=::/...'.555'5565505...(-256-..;494799;:?;889=4=///=9::AAA===AAB@@<=<<>>;>?@?>==6=;66
@ATNG8:03054:02629
GATGGTAGCACGACACGACGATGTGTACTCATTCGTTTCGGAAGAGACAGGTACGTTAATAGTTAATAGCGTACTTCTTTTTCTTGCTTTCGTTGGTATTCTTGCTAGTTACACTAGCCATCCTTACTGCGCTTCGATTGTGTGCGTACTGCTGCAATATTGTTAACGTGAGTCTTGTAAAACCTTCTTTTTACGTTTACTCTCGTGTTAAAAATCTGAATTCTTCTAGAGTTCCTGATCTTCTGGTAGAGCGTGCATATATCTACCATCGAATCACGAAAGTCT
+
9;CC?BCDCD??>>;;665555=?@ACCBBBDAFCCC>CB?B@BBBBBAB@BCB9:7:?DABC?B@BBBBAA@7903::9:)38,7>95,599,98<7947=:=??><<:8@AABBBB<A@@<@<@???@@@@=C@@@8;:?===@@?>>>???@D<??@<>>;><AAAA???AA<>??AA6A<A;>9=<=*87;;;*//66::=>===BBBC/????C=A=@@=@@;:;>><A<AA=99>///=9==A===>>>=AAA@@@AB@@;@==>B<@@@@>>>9>A@@
@ATNG8:03009:02704
GATGGTAGCACACGAGATCTCATCGTACTCATTCGTTTCGGAAGAGACAGGTACGTTAATAGTTAATAGCGTACTTCTTTTTCTTGCTTTTCGTGGTATTCTTGCTAGTTACACTAGCCATCCTTACTGCGCTTCGATTGTGTGCGTACTGCTGCAATATTGTTATCGTGAGTCTTGTAAAACCTTCTTTTTACGTTTACTCTCGTGTTAAAAATCTGAATTCTTCTAGAGTTCCTGATCTTCTGGGCAGACTCTCACACGCCTACCATCGAATCACGAAAGTCT
+
BBBC?B=@@@BBAA;@?@@@>@;;@C966?>C@CCCD=DB=B<555=<AA?BC?=@:=+0/7;6:6:?A>:?88=8CBCCC1??973333&2;<=<@@B?A@<@00000*/>:9>@>>:=@@<@=>>>A;;<A=BBCC:?>AAAA@@@@@>>=;;;8888:;;5;>>>>AABB@@:=>BBB3?<?<>>BBB/AA>>>6=<<<?A>;;:07767(8:;;F=C=AB=AA>><<;=A=AA@@@D:>>AA9@@@:;;>>>>@@A?A<A@@<<;<<>;@@@@@@D6>;@A
@ATNG8:03010:02686
GATGGTAGTGCGTGAGAGAGAGACCCAGAAGACTCAGGAACTCTAGATGAATTCAGATTTTTAACATCGAGAGTAAACGTAAAATGAAGGTTTTACAAGACTCACGTTAACAATATTGCAGCAGTACGCACACAATCGAAGCGCAGTAAGGATGGCTAGTGTAACTAGCAAGAATACCACGAAAGCAAGAAAAAGAAGTACGCTATTAACTATTAACGTACCTGTCTCTTCCGAAACGAATGAGTACGTGTGACGTACGTGAGCTACCATCGAATCACGAAAGTCT
+
BBCC>BBCCBBAAA=A>CCCCB:;:)9@?7@;99:95>B?=>:55399:<8B7BB997B<@.A<A?88:888:::92557777+744.43999+9::45559:@@BB@C@DDACCC@CFCCCCCCCCCBBB@9948><<8>>>=@@?A3:5;??9?B@A@BBB?BCCCB@?BB>??@=@;;@>1;55066777(8:4:898@CC@@<@:==?@=?<?DCA@>@C@@?BB?B@BDD>CCC?BBBBBBCBBABBCCCCCCABBB@@@BD?B@???>DBBB@?>8><>>
@ATNG8:03019:02707
GATGGTAGAGAGAGCTCTCTCATCGTACTCATTCGTTTCGGAAGAGACAGGTACGTTAATAGTTAATAGCGTACTTCTTTTTCTTGCTTTCGTGGTATTCTTGCTAGTTACACTAGCCATCCTTACTGCGCTTCGATTGTGTGCGTACTGCTGCAATATTGTTAACGTGAGTCTTGTAAAACCTTCTTTTTACGTTTACTCTCGTGTTAAAAATCTGAATTCTTCTAGAGTTCCTGATCTTCTGGATATGAGTGACTCGTGCTACCATCGAATCACGAAAGTCT
+
;<GE;DBBBCCCCCB:66===>?>C966;<;>7@CCD?CB>B>;;9@A;:9:BBAB@D?AABE>B?BBCBBB?<?=@@??@.??87766/9>=@497A?DD?B??:==5;;==@@AA=?>>;><??D886887=AAA;66565555557>;:::825555:C4;7;;=;>>AAA:===<=-=9>8==BBB/??@@D:AA@@@@@68707768(8:;;A=A=@@;@BC???@:>:>ACB??<?=;9===<A?>>>@AA??=>>@?<6;7779-3337333-6===
@ATNG8:03032:02688
GATGGTAGTACATGATAGACGACACCAGAAGATCAGGAACTCTAGAAGAATTCAGATTTTTAACACGAGAGTAAACGTAAAAAGAAGGTTTTACAAGACTCACGTTAACAATATTGCAGCAGTACGCACACAATCGAAGCGCAGTAAGGATGGCTAGTGTAACTAGCAAGAATACCACGAAAGCAAGAAAAAGAAGTACTCTATTAACTATTAACGTACCTGTCTCTTCCGAAACGAATGAGTACTGCGTCTCACTCTCGCCTACCATCGAATCACGAAAGTCT
+
?BBC@CBBB@AACCBCBBBCBCBBB@GIDACBBA@@<@=@BDCFCC?AB?C???A;;;;;*;>BEHFDDCCCBD>CCBBBBB1@A=A:?BA9@BB@BBBBCCCBB?B?BB?BBB>BBBBBBBBBBBBBDCCC?DCDD?BAAABBAA=@>@??=@CCCCCBB?AAAAAA?BB>BAB@BBA@?8@>?;>DDDF3BB@B999CAD@>:>:=<;==A;AA=>>9>8::>>>;><BDC;AAA=A8::@@??===@@@A>><>>>>>:>>>8<<8::<AAAA@@>7>===
@ATNG8:03042:02663
GATGGTAGCTATACGTTATCTATGTACTCATTCGTTTCGGAAGAGACAGGTACGTTAATAGTTAATAGCGTACTTCTTTTTCTTGCTTTCGTGGTATTCTTGCTAGTTACACTAGCCATCCTTACTGCGCTTCGATTGTGTGCGTACTGCTGCAATATTGTTAACGTGAGTCTTGTAAAACCTTCTTTTTACGTTTACTCTCGTGTTAAAATCTGAATTCTTCTAGAGTTCCTGATCTTCTGGTATGACTAGTGTACTACTACCATCGAATCACGAAAGTCT
+
=>CD?BBDCB=><<<>@==CCCCCDBBBC@A=ACC@=BC?B@BBCCCDCACBB;;7:=@AAA>A>ADBBA??CC@BBBBB1??>A@CC;CCBB=?>D>BB?BBBBCC@BBBBB@AA=@@@<@<@@B;;;=@<??@B:;;;>?====@@@@@??A=AAA<??=@<>==AA;;:D=DAAAA3=5939=<==/<=666.667///>77:1898)599:=9@9?@=D878=;;5;6;;A>77-//=9=@@>>>@@988F;<<AAABB<A===B<AA@???D9?;;;
@ATNG8:03042:02685
GATGGTAGACACGTGTGCTCTCTCGTACTCATTCGTTTCGGAAGAGACAGGTACGTTAATAGTTAATAGCGTACTTCTTTTTCTTGCTTTCGTGGTATTTCTTGCTTAGTTACACTAGCCATCCTTACTGCGCTTCGATTGTGTGCGTACTGCTGCAATATTGTTAACGTGAGTCTTGTAAAACCTTCTTTTTACGTTTACTCTCGTGTTAAAATCTTGAATTCTTACTAGAGTTCCTGATCTTCTGGTAGAGCGTGCATATATCTACCATCGAATCACGAAAGTCAT
+
66==8=BA@AB;:6>665<?<;;;=;555<<<7<<BB=AC?B?B@>>A::2:4;::4:6::?>5>78<AAB98486;;;;;)5527555-5999*--77/--(....378288::9<884.//494<<A875;;;AA@@<:;8<888;9787@8;;8052235728:>>>><<>>A;>;==>.=,/+/6<;<,<=7770;>>??@?;::1///)///)/=7=6??<@>>>888:8=6=;9>>>9>>>4>>@@@==?DD???@>>=AA@;@>>==:>AA@@@D;B=;;;
@ATNG8:03046:02699
GATGGTAGTGTGTCTCTGAGAGCAGTACTCATTCGTTTCGGAAGAGACAGGTACGTTAATAGTTAATAGCGTACTTCTTTTTCTTGCTTTCGTGGTATTCTTGCTAGTTACACTAGCCATCCTTACTGCGCTTCGATTGTGTGCGTACTGCTGCAATATTGTTAACGTGAGTCTTGTAAAACCTTCTTTTTACGTTTACTCTCGTGTTAAAATCTGAATTCTTCTAGAGTTCCTGATCTTCTGGTATGACTAGTGTACTACTACCATCGAATCACGAAAGTCT
+
////)/79;;=@65577//////45><555;;7;=>>6<<7<:=A@AA5626<><@<A<=ABC8A=A::6;;=<<:==DDE199?BBDD8;6;;7;>>9?GA==;@;DAC;;;@@9759//,/7<<<@AA@A?BB@@<@::;BBAAB@@@B??@A=@?B?BB@C?@@CCCBBBC@B;;:;-;;@>;;;;;*;@BBC=AABCBBBA@=8<<<0<000=6=;=A@9:9>>:<7;7;>;@<<<<>B9AAAACCCCDDAABCBAB@CC=AA<<;?B@@@<<;0;@@;
@ATNG8:03054:02687
GATGGTAGGACGAGCGTCTGAGAGGTACTCATTCGTTTCGGAAGAGACAGGTACGTTTAATAGTTAATAGCGTAACTTCTTTCTCTTGCTTTCGTGGTATTCTTGCTAGTTACACTAGCCATCCTTACTGCGCTTCGATTTGTGCGTACTGCTGCAATATTGTTAACGTGAGTCTTGTAAAACCTTCTTTTTACGTTTACTCTCGTGTTAAAATCTGAATTCTTCTAGAGTTCCTGATCTTCTGGGCAGACTCTACACGCCTACCATCGAATCACGAAAGTCT
+
66==:>==9<<<<<555=;;;;>?:>>@@@:929===9???C@CCCEICC?A@@;::0;?AAAC8;8;B@==00*.8688</../:6;:;;5:;;:394424;249::;CACCCCEFCC@BCCAGACCICCCBB=A@BAB<BBCBBBBB@AAA@AA=@@B>@@<@>BBAAABCCC@CDDED6;5<5<;;;;*;AABB=CAA<;;;;992949&9:>9909=@A?ABB@@@A?B?BBBCBB=@:<;8<BBABCCBBBC;;;>@AB?=??9929?@@BDF>GBBB
@ATNG8:03055:02668
GATGGTAGCGCAGCACATAGATACAGTACTCATTCGTTTCGTATGAGACAGGTACGTTAATAGTTAATAGTCGTACTTCTTTTCTTGTTCTTTCTGTGGTATTCTTGCTAGTTACACTAGCCATCCTTACTGCGCTTCGATTGTGTGCGTACTGCTGCAATATTGTTAACGTGAGTCTTGTAAAACCTTCTTTTTACGTTTACTCTCGTGTTAAAAATCTGAATTCTTCTAGAGTTCCTGATCTTCTGGCTCTCGTAGACAGATACTACCATCGAATCACGAAAGTCT
+
77--(--/4///////<<====99:54444:4404;9<4=666<<:>9:44.494//)/)////)/5<@955::<;=05/98+89)//)/88/8//37,33839:699:<9><@BBCFHCC@BBCAC@EECCBBBC@CCBBAEDDBCCAAB;;;CDCCFAFED@@@=@<@AABCCCBC7;;<<<.;<@<@ACCC0CA;;;0;CA@CC@;;;>AAAB0A<;;B>B?CC@BA@@B00-0;@@@@AC?AAA>;;;;;CCCBCDEBABBBCAA>@BBBB?BBABAAA;@BA;
@ATNG8:03007:02724
GATGGTAGCTCACGTACGTCACACGTACTCATTCGTTTCGGAAGAGACAGGTACGTTAATAGTTAATAGCGTACTTCTTTTTCTTGCTTTCGTGGTATTCTTGCTAGTTACACTAGCCATCCTTACTGCGCTTCGATTGTGTGCGTACTGCTGCAATATTGTTAACGTGAGTCTTGTAAAACCTTCTTTTTACGTTTACTCTCGTGTTAAAAATCTGAATTCTCTAGAGTTCTGATCTTCTGGGTCTCTCTCTCACGCACTACCATTCGAATCACGAAAAGTCT
+
?ABA<@AABB696;=?669CBABBAAAABBAA@BCDK?CD@D?BB@AABB?BBCBB>A?CCCD>B>B@@@BBBBB@BA@@?.>=:?@>?:@BBD?CBB?BC@B@BBAA>=@@A>>>>:>@@:=:??99:@==8=<=>187===>>??>>>?>?==7;;@>@@;?>D>>;:;AAA:>8887(87<4:::::):=///)/77///99/818?>?.;:><;6;6///332---)--3;@@D<@==<5<====>=>>?>>>??;66;66616::9=::9/---(---,
@ATNG8:03010:02745
GATGGTAGCGCATATCAGCGCAGCCCAGAAGATCATGAACTCTAGAAGAATTCAGATTTTTTAACACGAGAGTAAACGTAAAAAGAAGGTTTTACAAGACTCACGTTAACAATATTGCAGCAGTACGCACACAATCGAAGCGCAGTAAGGATGGCTAGTGTAACTAGCAAGAATACCACGAAAGCAAGAAAAAAGAAGTACGCTATTAACTATTAACGTACCTGTCTCTTCCGAAACGAATGAGTACGAGAGTCAGAGCAGAGCTACATCGAATCACGAAAGTCT
+
CBBB@B@A@ADCCCCCCBCCCCCCC?CBB?BDBBB9;;@BBCCCCD@BB<B?A?AAAAAAC'C<@BCCCCCCCGG>DCAA@@@1@@=@49:9-;BB<ABABCBCBB@C@CB@???@BBBBBAABDDBBBCCCB?BBAA>ABAA?@??;B=BB@>BCBBCCBB?ACCCBB@??<?BA=>>899+9>>;99:9::%0@<A000A@BAB7;6;===5;5;=@?@<@BAAABB=A?AA@<AED@AAACBBBBBBBBBCCC?@@BC@@ABBA??;992:<;=:;:/;@;;
@ATNG8:03012:02754
GATGGTAGCACGAGTCACTCATATCCAGAAGATCAGGAACTCTAGAAGAATTCAGATTTTTAACACGAGAGTAAACGTAAAAAGAAGGTTTACAAGACTCACGTTAACAATATTGCAGCAGTACGCACACAATCGAAGCGCAGTAAGGATGGCTAGTGTAACTAGCAAGAATACCACGAAAAGCAAGAAAAAGAAGTACGCTATTAACTATTAACGTACCTGTCTCTTCCGAAACGAATGAGTACTATGTAGAGCTCTATACTACCATCGAATCACGAAAGTCTA
+
449939::;;==>>@@@>?<@666>8<<F:<@@@99198@@??@@D;???@=99887<;<,<9=>?BBBCB>??8?=?@AA?,>@;@4;;09<<9>==BBECBC@B@BB?BAA8::AACCCCCBBFCCBBB@CCBB>A@A@@@@A>A?BAA?BCCBBCEC?BBBBBB?BE?BAB@D@9:::+:88088888(6=7A8:;?@?>=:>=C>>?;A=ACB@@>@CAAABB?A?BBB>BBB???@BBBC@AAC@@@@@@;;;@AAB???<A>;;;5;=:;?CC=B?@?B
@ATNG8:03012:02759
GATGGTAGCAGACGTGACAGAGCGCCAGAAGATCAGGAACTCTAGAAGAATTCAGATTTTTAACACGAGAGTAAACGTAAAAAGAAGGTTTTACAAGACTCACGTTAACAATATTGCAGCAGTACGCACACAATCGAAGCGCAGTAAGGATGGCTAGTGTAACTAGCATAATACCACGAAAAGCAAGAAAAAAGAAGTACGCTATTAACTATTAACGTACCTGTCTCTTCCGAAACGAATGAGTACTGCGTCTCACTCTCGCCTACCATCGAATCACGAAAGTCT
+
A@DF?BBBBBCBCCCDDBBCCAABB?BBC@BBCBBB?B>ABBAAAC?BB@C??<=9:999(9;@@@CBCA@ADH:;:@@@AA,@A=@4;;;&9@@<996A?CCCGDDAAA?AAA?BBCCDBBCBBBCCCCAA>ACCC<@@BB@??>9@<?@@=ABBBCCCB?BDBAAB:94:CA;?=99::+:==9898888%8<49655BAAAA<?<=8;;6;5;?@@@?AAABA9959?:995:AA>BBBBBBBBBCAAAACCCBBBBBC@CBB?BBBBB?BAAA;;;0;;;;
@ATNG8:03016:02723
GATGGTAGGACGAGCGTCTGAGAGGTACTCATTCGTTTCGGAAGAGACAGGTACGTTAATAGTTATAGCGTACTTCTTTTTCTTGCTTTCGTGGTATTCTTGCTAGTTACACTAGCCATCCTTACTGCGCTTCGATTGTGTGCGTACTGCTGCAATATTGTTAACGTGAGTCTTGTAAAACCTTCTTTTACGTTTACTCTCGTGTTAAAAATCTGAATTCTTCTAGAGTTCCTGATCTTCTGGCGCGTATGTATGTCGCCTACCATCGAATCACGAAAGTCT
+
//7:)//=8@@@;<;;;==BACDI@DBBCFCCABBBB>AB@C@DCCBBCC@CCCDD@C?BB998;CCCDDCJCC>;:999*;B>?:;;0;CAA<A?C=@A>A@@C;<:;GCCDFBB?BBB?B@HCCCB:9;@CCCC?BACBC@@@@ABBBBBCC@CBB@BC@B?CABBCCA@@=A;;;;.;=A=<;;;.;@@AA;ABCBBDLCBB@DDDD3CCCCH@B?BC@CCBBCAA>A?BABA@@>AAB?BAAAAAA@@B@@ACBC@CCB?AAADC=??IHBBB<BBBA
@ATNG8:03016:02750
GATGGTAGCGCACACATAGATACAGTACTCATTTTTCGGAAGAGACAGGTACGTTAATAGTTAATAGCGTACTTCTTTTTCTTGCTTTCGTGGTATTCTTGCTAGTTACACTAGCCATCCTTACTGCGCTTCGATTGTGTGCGTACTGCTGCAATATTGTTAACGTGAGTCTTGTAAAACCTTCTTTTTACGTTTACTCTCGTGTTAAAAATCTGAATTCTTCTAGAGTTCCTGATCTTCTGGTATGACTAGTGTACTACTACCATCGAATCACGAAAGTCT
+
69BB8=@@@DDDBAACCCCD@@@CCCBBBC??@@@.AC?CACBCCCCD@CCCBB?B@CCCC?B?BBBDDCCCD?@@@@@,==6==?;1;BBC?BBC?BC@@AABBB?CBBBAAAC?BBC?@<>>;B:;:A<AAAA<@>==>><<=???A:;;B;>>=<AA<A<A???@@@@@<>?@BB5>:<=98777*79333(--7---9;9=:=DHD/A>>?A<A=>>:=??A;;:<@:>=BBBB9==@=>>>???@@B@<<<AAAAA??;>@>>>:>?>>>@@7@888
@ATNG8:03017:02749
GATGGTAGACATATCGTACTCTCTGTACTCATTCGTTCGGAAGAGACAGGTACGTTAATAGTTAATAGCGTACTTCTTTTTCTTGCTTCGTTGGTATTCTTGCTAGTTACACTAGCCATCCTTACTGCGCTTCGATTGTGTGCGTACTGCTGCAATATTGTTAACGTGAGTCTTGTAAAACCTTCTTTTTACGTTTACTCTCGTGTTAAAAATCTGAATTCTTCTAGAGTTCCTGATCTTCTGGCGCGTATGTATGTCGCCTACCATCGAATCACGAAAGTCT
+
9:==7;<=@?CCB><<>666<BBCBCCCCCBB>?@@=A@=A??>=BBCD@BBAAA@C?BBBC?C@CB@;775..(.7777)570;;=4:=;5713--)--(-2223307;==@@BB=???<A;@?@@@@>C9>=AA:=99///889AAAA;;;F<>>==AE<@;@@AAA>>9=7<<<>=,///4;;>>>,;@9:91:>>?@AA>?><@A@A/>???A=D=?=:==>@;=;=><?@@@@A<@@@;@A@@@@@@@@@@@;;=056=69333703---666.6<<A
@ATNG8:03020:02722
GATGGTAGTGTCATATGAGAGTGTGTACTCAATTCGTTTCGGAAGAGACAGGTACGTTAATAGTTAACTAGCGTCTTCTTTTTCTTGCTTTCGTGGTATTCTTGCTAGTTACACTAGCCATCCTTACTGCGCTTCGATTGTGTGCGTACTGCTGCATATTGTTAACGTGAGTCTTGTAAACCTTCTTTTACGTTTACTCTCGTGTTAAAATCTGAATTCTTCTAGAGTTCCTGATTCTTCTGTCTACTACACTGTACTCTACCATCGAATCACGAAAGTCT
+
;;;:7<95555:>=;;;>655;;;=<99:/-(-35556(--(-(--///:;5</66<7:744//)/)//99/45795/////$//)/668(//99,/5=9;96696;;=:@@>>?>>>166;59599///9775?;;;7<;;666<>5565<;;566;;:>>9>7<::555<<=899;;)/)/59999&/4444)54::555777)///&//77729499.5//99//)/277::6:=59455555<555554<95555559455444.4=9::<:4:988
@ATNG8:03023:02729
GATGGTAGACACGTGTCTCTCTCGTACTCATTCTGATTCGGAAGAGACAGGTACGTTAATAGTTAATAGCGTACTTCTTTTTCTTGCTTTCGTGGTATTCTTGCTAGTTACACTAGCCATCCTTACTGCGCTTCGATTGTGTGCGTACTGCTGCAATATTGTTAACGTGAGTCTTGTAAAACCTTCTTTTACGTTTACTCTCGTGTTAAAAATCTTGAATTCTTCTAGAGTTCCTGATCTTCTGGTCTACTACACTGTACTCTACCATGAATCACGAAAGTCT
+
66A=7<>@0////9<;<::///9<<<BBCC:*...--(--(-0509:?@>298?9924>BCCD7B>BBBBB>>8B8CBBB=1?;5??BC65>;;<>00,0=9;0/.664:>>785<A=:;;5838AA@>>>A=AF>=:=?===>>?>@@@?====187:<?@<@<@@@?@A@A@7;;???5>8=76666(8@>?A:?@?@??:://*/<<<,=/638A;?=>=:=AB=>=A<A<AAA@@A7;:@=@??AA666=---7333==;>:?>>;673---79-722,
@ATNG8:03024:02742
GATGGTAGATATATGCACGCTCTACCAGAAGATCAGGAACTCTAGAAGAATTCAGATTTTTCAACACGAGAGGTAAACGTAAAAAGAAGGTTTACAAGACTCACGTAACAATATTGCAGCGGTACGCACACATCGAAGCGCAGTAAGGATGGCTAGTGTAACTAGCAAGAATACCACGAAAGCAAAGAAAAAGAAGTGCGCTCATTAACTACTTAACGTACCTGTCTCTTCCGAAACGAATGAGTACGAGAGAGCCACACGTGTCTACCATCGAATCCACGAAAGTCT
+
4449.54455;;>BCBB@9:9:444.44:5:5///:)/)//8/333168(/(//669:;;+//4966-----(---(-68:>>>+5539.44/5=;8=?66599595.4974557<44444.44455997///9996;=@<<<><9<8554045<544<<255;:99433,3331879::2/--7(--999+:838///66//4;675;7///493///7729844333-3-333/3336933398888/-----(-3365333//650...33.33.55555,5522
@ATNG8:03025:02712
GATGGTAGCTATACGTATATCTAGTACTCATTCGTTTCGGAAGAGACAGGTACGTTAATAGTTAATAGCGTACTTCTTTTTCTTGCTTTCGTGGTATTCTTGCTAGTTACACTAGCCATCCTTACTGCGCTTCGATTGTGTGCGTACTGCTGCAATATTGTTAACGTGAGTCTTGTAAAACCTTCTTTTTACGTTTACTCTCGTGTTAAAAATCTGAATTCTTCTAGAGTTCCTGATCTTCTGGAGATACACATGATACTCTACATCGAATCACGAAAGTCT
+
ABBBADDCBC?CCCCGCCCBCCCCDBABBBC?CCCD=BB?B@CBAAABD?CCAAA>A=AAAA?B<@AAABBBBB>BBBBB1@@;A9<<7=BBC?CBC@BB587>CCD?AA=??>AA;AAA;A;<<=A>;;;;??>>9>>AA>>???@?>@@@@@8:;>=AA<A<AA=>?AD=<9=>>=>5>=A::::99+9>999.6/////999=8=@?@/@=;=A<@<>><@==>@@@<@<@@?<<<///=9@@=8==?????@@@AA>>>AA@>>A<@@>>>AA9?>>>
@ATNG8:03026:02729
GATGGTAGCGAGCGAGTGTGTATACCAGAAGATCAGGAACTCTAGAATAATTCAGATTTTTTAACACGAGAGTAAACGTAAAAAGAAGGTTTTTACAAGACTCACGTTAACAATATTGCAGCAGTACGCACACAATCGAAGCGCAGTAAGGATGGCTAGTGTAACTAGCAAGAATACCACGAAAGCAAGAAAAAAGAAGTACGCTATTAACTATTAACGTACCTGTCTCTTCCGAAACGAATGAGTACTGCGCTCACTCTCGCCTATCGAATCACGAAAGTCT
+
ABBB?BBCBBBCBBBBFCCCCCCCC@DA@>@A@@00,0,/==993947<8=9>?445:<<<&A?BCCCCBB;;9>6>995?@?+==:>9>>>>+<@@=A>;@@@ABB?A@AA>ABC<>??>@@@@EDBBBBCCC@CCDE?BBBCCCBB?B=B9:6:AABABBB?BBCDBB>BC>A@@:@@===5<==899:9::%9?;>978CBA@?<?<???@<@;==B;;7;BCAA;;8;=BBD=CCD?BBBBBBBBBBBBBBBBBCBBBB>889DFD@B??A:::3;>>>
@ATNG8:03030:02751
GATGGTAGGACGAGGCGTCTGAGAGGTACTCATTCGTTTCGGAAGAGACAGGTACGTAGTAGTTAATAGCGTACTTCTTTTTCTTGCTTTCGTGGTATTCTTGCTAGTTACACTAGCCATCCTTACTTCGCTTCGATTGTGTGCGTACTGCTGCAATATTGTTAACGTGAGTCTTGTAAAACCTTCTTTTTACGTTTACTCTCGTGTTAAAAATCTGAATTCTTCTAGAGTTCCTGATCTTCTGGATTATGAGTGACTCGTGCTACCATCGAATCACGAAAGTCTA
+
9944.59:4:////)/--///;;/599@@BBAA=@;;;0;@<@@CCCCCCA?@0000/////<:A<@>=<59900*/7;;;(//)/:::3>=>>>?:<:0/,/0>;<><??@>@@@@;?>A:?465A=@@@A@CCDD?::::99;>@AA@9:9@>8@9945<5:8=666==C<=86/;::&/)/)/////$/7444)54;;>;666<9==>>+====?<A8>@@DCCBBBC@C@BBBCBB@@@@>AB7;;@@@@A?9:99BCBCBB=@:00<6:000<<<3657//
@ATNG8:03031:02716
GATGGTAGTACATGATAGACGACACCAGAAGATCAGGAACTCTAGAAGAATTCAGATTTTTAACACGAGAGTAAACGTAAAAAGAAGGTTTTACAAGACTCACGTTAACAATATTGCAGCAGTACGCACACAATCGAAGCGCAGTAAGGATGGCTAGTGTAACTAGCAAGAATACCACGAAAGCAAGAAAAAGAAGTACGCTATTAACTATTAACGTACCTGTCTCTTCCGAAACGAATGAGTACTGCGTCTCACTCTCGCCTACCATCGAATCACGAAAGTCT
+
AA?;:>=CC=;;;;:<555;;;5666;;>7;@=@@A<@=@C?;;==8::6:697945555$55:<=C>=CCBBC=B;;;CCC5CF@E@EEE;GDJ@CBBBABCBC?C@@@=?AA>AAAABBCBCCCCCCCCC@CCCC?BBCCBBCB=B>BA@<ABBBBDAA>ABCDBB?BB@BBC?@A999,9=<89999:(7<5;;>>AB@@@<><>>>><@;?8:;B>BBBBACB?A?@CE=CCC:::BCCBBBBBDC;;;CCJEDCDCABBB?BAAAD?AABBCCL?CBBB
@ATNG8:03044:02734
GATGGTAGACATATCGTACTCTCTGTACTCATTCGTTTCGGAAGTAGAACTGGTACGTTAATAGTTAATAGCGTACTTCTTTTCTTGCTTTTCGTGGTATTCTTGCTAGTTACACTAGCCATCCTTACTGCGCTTCGATTGTGTGCGTACTGCTGCAATATTGTTAACGTGAGTCTTGTAAAACCTTCTTTTTACGTTTACTCTCGTGTTAAAAATCTGAATTCTTACTAGAGTTCCTGATCTTCTGGAGATATCATCAGCGAGCTACCATCGAATCACGAAAGTCT
+
::>:5;>C@AB<<<?=>==B=BCA<<>;::<<9;<;=4;;4826////(/6606607-38366--(-(-64755525+5825&29.55999.9835(/./(.507:55;@<>>@@AA;;79AA5;7;===;;;A=AA??<>>>@A@>=>ABA@;;;A:=<<8=>:>;>AAB@@@AA=A@A@@5@;?8==???/>>>>>6=>>>>A?=>=<@DDC/BAC=>:=:=<4:;>>?=>><A<@D>@??;@@@=;:;A@@@BBB>>>@AA>>@A;<<=@A<??=A99709<<=
@ATNG8:03049:02730
GATGGTAGGCGACATACATACGCGCCAGAAGATCAGGAACTCTAGAAGAATTCAGATTTTTAACACGAGAGTAAACGTAAAAAGAAGGTTTTACAAGACTCACGTTAACAATATTGCAGCAGTACGCACACAATCGAAGCGCAGTAAGGATGGCTAGTGTAACTAGCAAGAATACCACGAAAGCAAGAAAAAGAAGTACGCTATTAACTATTAACTTACCTGTCTCTTCCGAAACGAATGAGTACCTCTCATACGCTCGTCCTACCATCGAATCACGAAAGTCT
+
69CD:BBB?BCCCEECCCGC@A@;;6;BBAAA@CAA<@>BDCBCBC?BB@B@A@A@>>>@0@=BCCCCCCDBBB=BBBCCCC1BE=@2999.;@A?BBBBCDCCC?B>AA>@BB>AAACC@@@CCCDCCCCB@BCBB?BC@??@985:>B@@?AEBBBCBB?BBBBBB?BB?@@@:??<<<5===9===??.?A?B::8BBBBA<A<AAAB7;7;B=AB7::>>AAD6<6776)9<<7====?@?=AA@?@?@@@AA>>=A;@A@:=888829=<<9990:===
@ATNG8:03015:02787
GATGGTAGCTCTGCTCTGACTCTCGTACTCATTCGTTTCGGAAGAGACAGGTACGTTAATAGTTAATAGCGTACTTCTTTTTCTTGCTTTCGTGGTATTCTTGCTAGTTACACTAGCCATCCTTACTGCGCTTCGATTGTGTGCGTACTGCTGCAATATTGTTAACGTGAGTCTTGTAAAACCTTCTTTTACGTTTACTCTCGTGTTAAAAATCTGAATTCTTCTAGAGTTCCTGATCTTCTGGTGTCGTCTATCATGTACTACCATCGAATCACGAAAGTCT
+
>>?<4559:9;;;;<@E;9;@955=??@?A@=6=999)4>:@;AABBCCCABCCDC@B@BCBB@CAC@@A;;5:=266AAD+A@<??@B;AABA9;9B>>@69;>@CC@BCC=B?@@?ABD?B?CCCGBBCE>BBBA>BBAAA;00;00088877//5=79:6:7;;B@@AECC?CA@@A.;5;>;;<<.;CCBB>CAAABC;;:@4;:;;*:9:9>;@>CC@;;;@@::4::>??A@?9=9;5;;;CBCABADECCB@@@;;;@BBBCC@CDDCCCC?CGCC
@ATNG8:03019:02776
GATGGTAGCAGACGTGACAGAGCGCCAGAAGATCAGGAACTCTAGAAGAATTCAGATTTTTAACACGAGAGTAAACGTAAAAAGAAGGTTTTACAAGACTCACGTTAACAATATTGCAGCAGTACGCACACAATCGAAGCGCAGTAAGGATGGCTAGTGTAACTAGCAAGAATACCACGAAAGCAAGAAAAAGAAGTACGCTATTAACTATTAACGTACCTGTCTCTTCCGAAACGAATGAGTACGATGAGATCTCGTGTGCTACCATCGAATCACGAAAGTCT
+
<<CC7;;;55999@<@BBB?;@@?@244939:::::7A<;>:8<8=4887<69<;98999'88788?@@???;;6//0A@@@0?=:A2;;;&9;><9:9@====B@BACC@CBC9;:AABBCCCBBCCDCBC@BAA@9:9C@>???9?<@;;6;C@?ABBG@BBBBBB?BC?BBB?AAAA@;@@=7:;;;;.;>;?>==@@AAA<@:=>AC<>;>AA@@=AA@@@CB?B@BCB=BAA;??ACCCCBBA?>?=>>>>==:7///996:::::067<?BBB=BAAA
@ATNG8:03025:02762
GATGGTAGTAGTACACTAGTCATACCAGAAGATCAGGAACTCTAGAAGAATTCAGATTTTTTAACACGAGAGTAAACGTAAAAAGAAGGTTTTTACAAGACTCACGTTAACAATATTCAGCAGTACGCACACAATCGAAGCGCAGTAAGGATGGCTAGTGTAACTAGCAAGAATACCACGAAAGCAAGAAAAAAGAAGTACGCTATTAACTATTAACGTACCTGTCTCTTCCGAAACGAATGAGTACTGTATCTATGTGTGCGCTACCATCGAATCACGAAAGTCT
+
CBBB@BBCCCBBCCCCCBDFFBBBB@CBD@DCAAAA=A=@@BBBBB?CB@CABBBBBBBBB)B?BACDCCABACD>AA;;;;;*;C=C=CBBB2BCC@CAA@CEECC?C?BB?AAB?B??BCCGA@ACDCCBC?CBBB?B@@@???=6>;>??<@CBBBBBB?BBCBBB?BB?>>?;@@99929<<:888888%8>:>888BB???<?<?@BB;@<@AA::8:@??=995:=@AD>BBB?BBACBBBCBBBBBBB@@@A:::???=>:>EC@@=@?::?@>8@000
@ATNG8:03027:02766
GATGGTAGTCTCAGATAGTCTATAGTACTCATTCGTTTCGGAAGAGACAGGTACGTTAATAGTTAATAGCGTACTTCTTTTTCTTGCTTTCGTGGTATTCTTGCTAGTTACACTAGCCATCCTTACTGCGCTTCGATTGTGTGCGTACTGCTGCAATATTGTTAACGTGAGTCTTGTAAAACCTTCTTTTACGTTTACTCTCGTGTTAAAATCTGAATTCTTCTAGAGTTCCTGATCTTCTGGGTCTCTCTCTCACGCACTACCATCGAATCACGAAAGTCT
+
////3://0/9=7<///<9998<///<<</5569555)594;9<;;;>::065<;<7<0:59:6:+0/:6-//::)/////$/3-33:;23355.55<7<=159::99166==<@BB<A@C?B?BBBBBBBB?B@@@>AAACCBA0000000/::5///)485:26/----7;91///;;&/)/2/555'5555>066>666A959.955&44455.5.54.499=5559B9?AAB@@=@89946@@@@<>@==><=>>>?@C@EEEBB?AC::;@B;@@B@
@ATNG8:03033:02790
GATGGTAGCTATACGTATATCTATGTACTCATTCGTTTCGGAAGAGACAGGTACGTTAATAGTTAACAGCGTACTTCTTTTTCTTGCTTTCGTGGTATTCTTGCTAGTTACACTAGCCATCCTTACTGCGCTTCGATTGTGTGCGTACTGCTGCAATATTGTTAACGTGAGTCTTGTAAAACCTTCTTTTTACGTTTACTCTCGTGTTAAAAATCTGAATTCTTCTAGAGTTCCTGATCTTCTGGTAGAGCGTGCATATATCTACCATCGAATCACGAAAGTCT
+
;?CF?CBBBDGCCCAABDDCCBCBCCCCCHBC@BDDE?BB@B@C@;;;CB?EDDBB?C?BBBB?C?@@ABBBCBD8BBBBB1:74:=>>8>BAB=@@@;>>;>?BB@A?>>>=>?>><>?@<A<A?@?==<@7:::;387==>====?@@?888A<:;<=??<@=?@?=<9://)///99-6/6397777,<<---)--6---66591:777(5669926279/7989---07,--8;?<5::=6<;<888???BB???A?;;;@<@>>>A:>>A@@@@9@;;;
@ATNG8:03038:02801
GATGGTAGCACGAGTCACTCATATCCAGAAGATCAGGAACTCTAGAAGAATTCAGATTTTTAACACGAGAGTAAACGTAAAAAGAAGGTTTTACAAGACTCACGTTAACAATATTGCAGCAGTACGCACACAATCGAAGCGCAGTAAGGATGGCTAGTGTAACTAGCAAGAATACCACGAAAGCAAGAAAAAGAAGTACGCTATTAACTATTAAACGTACCTGTCTCTCCGAAACGAATGAGTACGATGAGATCTCGTGTGCTACCATCGAATCACGAAAGTCT
+
<?@>9<<<70//9777<<<:55555.555.5>>9:99@;=@=00/:48:6>;48499?=?.937>>997A@CDF@??@B>==+AA>B?BBC<CHHABAABBBBBB@B@DE?BCB=@?BBCBBCFDDDCCCCB=AA::6;ACBCBAB@B@B;:;;DDECDCC?BBBBBC?CB?CCC>AABBB;@@=9:;;;:+:A8;;;;AAAAA=A<@?=@188*8:@AA?ACAAABAB?BBE>BBB@BBBABC>>???@:88=@@?><;//.6626788825559=<>6<554
@ATNG8:03038:02807
GATGGTAGCACTGCATATCTCACCAGAGATCAGGAACTCTAGAAGAATTCAGATTTTTAACACGAGAGTAAACGTAAAAAGAAGGTTTTACAAGACTCACGTTAACAATATTGCAGCAGTACGCACACAATCGAAGCGCAGTAAGGATGGCTAGTGTAACTAGCAAGAATACCACGAAAGCAAGAAAAAGAAGTACGCTATTAACTATTAACGTACCTGTCTCTTCCGAAACGAATGAGTACAGAGAGTACGATATGTCTACCATCGAATCACGAAAGTCT
+
69>C9BBBBBCCCCCCCCDBBB@;CAABFCCBB>B=@@BCBBB?@@=@?AA?:9999'88<>:<BBBBBBB<@?A@<??0@A<@9AAA0A@@;9;6?==CDD@C@CC@AAA@CCBBBBCCCDCCCCCBB>@A9949??<AA:85;@CBB?CBBBBFCB?AAACBB???;?A@<@A9992777756888(7=9=889BBAA=//-/:9;+/+/>>>@@BCAAABB?B?BCC>C??<@BBBCBBBAAAA?ACCAB>>?AAAA<><=A@@@<???@??A:A?::
@ATNG8:03045:02768
GATGGTAGCGCATATCAGCGCAGCCCAGAAGATCAGGAACTCTAGAAGAATTCAGATTTTTAACACGAGAGTAAACGTAAAAAGAAGGTTTTACAAGACTCACGTTAACAATATTGCAGCAGTACGCACACAATCGAAGCGCAGTAAGGATGGCTAGTGTAACTAGCAAGAATACCACGAAAGCAAGAAAAAAGAAGTACGCTATTAACTATTAACGTACCTGTCTCTTCCGAAACGAATGAGTACCTCTCAGACGCTCGTCCTACCATCGAATCACGAAAGTCT
+
5<<=7>/////99<<ABCBBCCAAA>BFDACBCBCC?C@CBBBBBA=@@;?:?@BBBCCC5C@BBCCCCBC@@@6@A;;;;;*;C>B5;;;6<BB@CBCBCCDAA>A@CB@BBC=??@AA@AAECCCCCBBB@BBAA=A@@@AAAA>B?BBB@BEDCDC@@>@BCABB@BB@BBD>AA999,7733>@@BBB'@A?>>>?@==>?<?=A@>>1818>C;;:;C@@@BB=A=@@A<BBB@CBBCCBB?AAAAA@BBBBABBAB<A>><>@@@B<>>CCBAA<ABBA
@ATNG8:03048:02783
GATGGTAGGACGAGCGTCTGAGAGGTACTCATTCGTTTTCGGAAGAGACAGGTACGTTAATAGTTAATAGCGTACTTCTTTTTTCTTGCTTTTCGTGGTATTCTTGCTAGTTACACTAGCCATCCTTACTGCGCTTCGATTGTGTGCGTACTGCTGCAATATTTGTTAACGTGAGTCTTGTAAACCTTCTTTTTTTACGTTTTACTCTCGTGTTAAAAATCTGAATTCTTCTAGAGTTTCCTGATCTTCTGGTATACACACTCGCTCGCTACCATCGAATCACGAAAGTCT
+
;?=B?BBA>@@??ABBBBCBBCBC@CCCEC::7;@=??8@@<@@BAABBA@=ACBCB?B@CB::::ACBBGCB@@A>?>>>>>&;;5;ACBC:BDAA=AAA;A@<@@ACBC@BCFFDC==9;>>+0,0A@>BB@@=@BBB?CBBBCBCABBBBCCCCA:?9990:92:<@@BAAACDFADBBB<B?B=BACCCCC#BA;;:;.;CCCCCCCBA5;;;;*;@?@C=B=;;7;BB??;;;0;9?B@BBC?AAC@GGDDECCCBBBBBBBABABB@BBAA@>BBBABBF>CA99
@ATNG8:03053:02780
GATGGTAGCACACGAGATCTCATCGTACTCATTCGTTTCGGAAGAGACAGGTACGTTAATAGTTAATAGCGTACTTCTTTTTCTTGCTTTCGTGGTATTCTTGCTAGTTACACTAGCCATCCTTACTGCGCTTCGATTGTGTGCGTACTGCTGCAATATTGTTAACGTGAGTCTTGTAAAACCTTCTTTTTACGTTTACTCTCGTGTTAAAAATCTGAATTCTTCTAGAGTTCCTGATCTTCTGGATACACTCATGTGCACCTACCATGAATCACGAAAGTCT
+
<;DD?CBBBCBCCCCCCCCCBBBBCDBBBCAA?ACCF>BB=B@BBBCBBB?CCCBB>A?BBBC>B>BBBBBBBBB>@@@??2@?>A@@A:@BBC>BBB>BC?BBBBBB?A@AA>><>;AAA9>9<<<@>>>>:?CCC8<=<888<<?@>>>888@:;==<AA<A;AA@@@=AAA;?<<<<1<8=<A;<<<+99666(--3---96-/,/===,=9>>A<@<>>:=AA<:;;=E<@?@@@A:=<A;ACABA:8:==<AAA@A<999563372222,,,9,9972
@ATNG8:03011:02811
GATGGTAGAGTATCATGTGTATCTCCAGAAGATCAGGAACTCTAGAAGAATTCAGATTTTTAACACGAGAGTAAACGTAAAAAGAAGGTTTTACAAGACTCACGTTTAACAATATTGCAGCAGTACGCACACAATCGAAGCGCAGTAAGGATGGCTAGTGTAACTAAGCAAGAATACCACGAAAGCAAGAAAAAGAAGGACGCTATTAACTATTAACGTACCTGTCTCTTCCGAAACGAATGAGTACTACTCTCAGAGACACACTACCATCGAATCACGAAAGTCT
+
66::7<556<<<<666>=;;:4448.4445:356=<9<:BBBCC@AACE@E@BBA@AAAA,@>AA;:6@B<@AA;A;9;@@@,>>=@=AAA8AAB?CCDBA@?988/:;@@>BAA>BAB@CBB;;;AAA;;9=8=>?A6::B9:8@@<A=;;:2955:;;=:5/0/)/:;68;173<6:888C5B>?<?>AAA/@@=B588@@=:;7:;A@??<?<>;A;;9;BGDEGFGE?A@@;@BB?BBA@@?CBBBAABBCBBABAAAABBBC=BA=::4;::<AAB<AB;;
@ATNG8:03012:02848
GATGTAGCTCTGCTCTGACTCTCGTACTCATTCGTTTCGGAAGAGACAGGTACGTTAATAGTTATAGCGTACTTCTTTTTCTTGCTTTCGTGGTATTCTTGCTAGTTACACTAGCCATCCTTACTGCGCTTCGATTGTGTGCGTACTGCTGCAATATTGTTAACGTGAGTCTTGTAAAACCTTCTTTTACGTTTACTCTCGTGTTAAAAATCTGAATTCTTCTAGAGTTCCTGATCTTCTGGGTCTACGCTCGTCGCGCTACCATCGAATCACGAAAGTCT
+
CBCBBABB;;<@DFDCCCBCCDBBBCCCC;99:CCI?CC?C?BBCCCCEADCBBB@@;@>00+0@@@DBBBCB?BBDCD5CC>ACBE>BAAA?AAC@DM@BBBCCC@CCCCCCCC@CCC=@=ABBBBABC@CBBB@B@@@CBBBCC@@@CCCC?BBB>AC=?=?BBBBCCCC;@;;;;.;=A>;;<;.;BBDJ?EBBCCC@@@@4;;;;*;>>@@<@<AB?BBBB@@@@B@BCCBCB?A:<<7;@@@BCBBBBBBCB@??AB?BBBBD?A@AB@@@:@B;;
@ATNG8:03013:02843
GATGGTAGATATATGCACGCTCTACCAGAAGATCAGGAACTCTAGAAGAATTCAGATTTTTAACACGAGAGTAAACGTAAAAAGAAGGTTTTACAAGACTCACGTTAACAATATTGCAGCAGTACGCACACAATCGTAGCGCAGTAAGGATGACTAGTGTAACTAGCAAGAATACCACGAAAGCAAGAAAAAGAAGTACGCTATTAACTATTAACGTACCTGTCTCTTCCGAAACGAATGAGTACTGTATCTATGTGTGCGCTACCATCGAATCACGAAAGTCT
+
?ACC:==BCBB;;;CGDBBBDBBBB?BCC@BAA000;?=?@@>?>B>A>=A=000;:@?@0;:;B:==8BAAAD;==<;;;;*;A=A5;;;*:??:AAAAFLDCB?B@BB???@@CBBABBCDDCCCBDCBB????B@@@BBBBBB@C?BABBBBABCCCC?DBBABB?BB>@@@;?;998.:8818>>@@/??<@;;;@@C?@7;8;?BB:=9=<AAA=AA;;:BB@B?BCG>BAA?ACCCCCBBBBB@@==<@BBBBBBA?@?=AA@::7:<<<BBB;A:::
@ATNG8:03018:02847
GATGGTAGCACGACACGACGATGTGTACTCATTCGTTTCGGAAGAGACAGGTACGTTAATAGTTAATAGCGTACTTCTTTTTCTTGCTTCTGTGGTATTCTTGCTAGTTACACTAGCCATCCTTACTGCGCTTCGATTGTGTGCGTACTGCTGCAATATTGTTAACGTGAGTCTTGTAAAACCTTCTTTTACGTTTACTCTCGTGTTAAAAATCTGAATTCTTCTAGAGTTCCTGATCTTCTGGTATGACTAGTGTACTACTACCATCGAATCACGAAAGTCT
+
44990//77:///99//6=?>@A@A<<C?BBB@BBDC=BB=@=@DBBBCC>AABBB@CABB@?=>;@@A@@B=88687777'77,322322222275758A;>=??;;7;@@>>?;:6::96>7///=9===:=>DB:;:;=:8///>;886799+/.959;5A=A==;;:<>>49:;;;/::>:9988)/6665.4----724..*.999)338:A;A5:829<<9722-2*,,9;;;-//6/587=<==@>>>@??A??>>=<>>B@@=@B====?2::>>
@ATNG8:03019:02830
GATGGTAGTACATGATAGACGACACCAGAAGATCAAGGAACTCTAGAAGAAATTCAGATTTTTAACACGAGAGTAAACGTAAAAAGAAGGTTTTACAAGACTCCGTTAACAATATTGCAGCAGTACGCACACAATCGAAGCGCAGTAAGGATGGCTAGTGTAACTAGCAAGAATACCACGAAAGCAAGAAAAAGAGTACGCTATTAACTATTAACGTACCTGTCTCTTCCGAAACGAATGAGTACTAGCGTCTCACTCTCGCCTACCATCGAATCACGAAAGTCT
+
/<<;=A;;?>>>996===;;;;;<<699;477///)/)/5::8:88:2333(3-38945555$5499<<<6;59==8==95555$5<6;2955'5<=9=BBBA?BFAD@CI@C@@>@@?@AACBBAA@@>@CC?A;BB>??<=;;77/339:94:9333<@<6=C=@@A?CB@BBB?B;;9A5=8///9;;;)//....755576>:75694<6=<<<=88//9///9=5;=>1;?C<>?B@00/////6::;==7;;@?==:>@?=;;:>>9<=62/57.5...
@ATNG8:03021:02812
GATGGTAGAGAGACTGTAGCGCACCCAGAAGATCAGGAACTCTAGAAGAATTCAGATTTTTAACACGAGAGTAAACGTAAAAAGAAGGTTTTACAAGACTCACGTTAACAATATTGCAGCAGTACGCACACAATCGAAGCGCAGTAAGGATGGCTAGTGTAACTAGCAAGAATACCACGAAAGCAAGAAAAAGAAGTACGCTATTAACTATTAACGTACCTGTCTCTTCCGAAACGAATGAGTACGATGAGATCTCGTGTGCTACCATCGAATCACGAAAGTCT
+
C@@?5;<9995;;9566====?>>>7;;;8==<5558<7<<;554=7<A>A;897<;>=@,@:??<<<<ABBBA:=799444$9?;@2:::&59959@;@BBBBB@C@CC@DCC?CBBBBBBCCCDDDCCCC?BB;:8;AAAABAA=A?B;;9;AABBCCB?CCBBCC?BB@BBB@AAAAA<@A=:=DDDC/AA;?:;;AA=<91617;;=+/,/=@@A?BAA??9:306000+000)/==<ADB>??@@?:9>>79:@????A@<?@<8818:::;;;0:<<>
@ATNG8:03023:02812
GATGGTAGAGTACAGTGTAGTAGACCAGATGATCAGGAACTCTAGAAGAATTCAGAATTTTTAACACGAGAGTAAACGTAAAAAGAAGGTTTTACAAGACTCACGTTAACAATATTGCAGCAGTACGCACACAATCGAAGCGCAGTAAGGATGGCTAGTGTAACTAGCAAGAATACCACGAAAGCAAGAAAAAGAAGTACGCTATTAACTATTAACGTACCTGTCTCTTCCGAAACGAATGAGTACACATCGTCGTGTCGTGCTACCATCGAATCACGAAAGTCT
+
@@;;05<=<<=>>;;666<==<==><===;;;<;8839033:83334994:388//(/666'656778:::888>685;@@@@+<=:=:>>>2<<<8;A@BBCC@@=@?BB@@A@@ABBBBCCDGCBBCDDCC@EBBB?BAAAAAAA=A@A<<9;CBCDDCD?BBAABC@BB@BBB@B???D<??=;88888(8@:>888??ABG7;7;==<;><>@ECC?CCCBAAA7:8:AA;AAA>ACBBBCDBBBBBA=ADAABBAAABBBB?BBAAB?BBAD???8?A??
@ATNG8:03031:02859
GATGGTAGGACGAGCGTCTGAGAGGTACTCATTCGTTTCGGAAGAGACAGGTACGTTAATAGTTAATAGCGTACTTCTTTTTCTTGCTTTCGTGGTATTCTTGCTAGTTACACTAGCCATCCTTACTGCGCTTCGATTGTGTGCGTACTGCTGCAATATTGTTAACGTGAGTCTTGTAAAACCTTCTTTTACGTTTACTCTCGTGTTAAAAATCTGAATTCTTCTAGAGTTCCTGATCTTCTGGATATGAGTGACTCGTGCTACCATCGAATCACGAAAGTCT
+
;;BA8<BB?BBBBB<<<<<@<BBC@B;;;CBB@BDDF>CC?B@CCAABBB@ACBED?C?BCBC@B?BCBBB@@@A5;<;<;);?4:9@>4:?@@766?9BC@;;;B@A?AFCBCCBB?BBB?B?CBBA:;;B=AABB7;;B@@@@@BBAABABBB>AAD@CD?B=??BBBBBBC=A;;;;.;5;=<<<<.;AAAA;B@@AAABA>>2::::'9999@?B?CCABBCBAAB@D?C@CBBB?::;?<;;;;CDCCA@@BA@@@@AA??@@BB@BBA@BEE?B;;:
@ATNG8:03040:02829
GATGGTAGCACGACACGACGATGTGTACTCATTCGTTTCGGAAGAGACAGGTACGTTAATAGTTAATAGCGTACTTCTTTTTCTTGCTTTCGTTGGTATTCTTGCTAGTTACACTAGCCATCCTTACTGCGCTTCGATTGTGTGCGTACTGCTGCAATATTGTTAACGTGAGTCTTGTAAAACCTTCTTTTTACGTTTACTCTCGTGTTAAAAATCTGAATTCTTCTAGAGTTCCTGATCTTCTGGTAGAGCGTGCATATATCTACCATCGAATCACGAAAGTCT
+
@ADD;DACCC@@>>>>=<;;;>CCGCCCCCCC@CAAA<AB?B?BCBA@DE@CBCBB@B?BBBC?B?BBBDBBB4913::::+:B>B;::0;9:/98=8937>8<@@@@A=>B@@@A@@;@?B<A<A??>>>>>>C@@>:??A>?>???BDAA;;;B<@@@=AA<A<AA??>?>@A=?==AA5A:<:=>???.?@;;;0778///;56939:9:.;>?>B<@<??<?@==;;;>D=AA@@@A8::@<@AA=>=?>??AAAA???A?A;@<<<A=AAACAAA7?>==
@ATNG8:03040:02853
GATGGTAGTGATACAGATCAGACACCAGAAGATCAGGAACTCTAGAAGAATTCATGATTTTAACACGAGAGTAAACGTAAAAGAAGGTTTTACAAGACTCACGTTAACAATATGCAGCAGTACGCACACAATCGAAGCGCAGTAAGGATTGCTAGTGTAACTAGCAAGAATAACCACGAAAGCAAGAAAAAGAAGTACGCTATTAACTATTAACGTACCTGTCTCTTCCGAAACGAATGAGTACCTCTCAGACGCTCGTCCTACCATCGAATCACGAAAGTCT
+
/:99-//<B==@CBBB@666>:@99.44;.44444349-3393333,36063//////::*/+/;8;;333222'225555&5549.444&49939;::595<<9;6::<?///;;;BBBB>C>CCCEBA:>>9924;99?@5859?>>:?;?A<B==?9<;<=:93//(//(/49//39(33328;;;;)22,259==:::A7;778AA=A;86;@>;>?99999=?4>>A<?AB<@@@B@BB?BBBBBAB??;==A<<16694;;<;=8=;?998?9??>>
@ATNG8:03051:02837
GATGGTAGCTCTGCTCTGACTCTCGTACTCATTCGTTTCGGAAGAGACAGGTACGTTAATAGTTAATAGCGTACTTCTTTTTCTTGCTCTCGTGGTATTCTTGCTAGTTACACTAGCCATCCTTACTGCGCTTCGATTGTGTGCGTACTGCTGCAATATTGTTAACGTGAGTCTTGTAAAACCTTCTTTTTACGTTTATTCTCGTGTTAAAAATCTGAATTCTTCTAGAGTTCCTGATCTTCTGGTGTCGTCTATCATGTACTACCATCGAATCACGAAAGTCT
+
9=A@//6=>=><><?666;;<<<<?;;;>??>8?CC>8<?>A@CBBBDDF@BBCBC=@=ABBB?C@B@<@>>AA@<==BBB2BC>@@CBB@@@A<@?@=?B????CAB?ABBBBDBB?BCD@C@IGCCABCC?AA@C?CCCCCC;;<BBACAA;93<;;5:B=B<@:;:BABB??==BBB6B?A=@ABAB2ABCCD@CC@BBB<;;;5;@@@,@@@@B?B?BB?AA@A==>:>:>?;BBB=B;;5;;;;>?;;;ACCBBAAA@CC@CCCBB@BBDCBBD>FDDB
@ATNG8:03053:02826
GATGGTAGTCTCAGATAGTCTATAGTACTCATTCGTTTCGGAAGAGACAGGTACGTTAATAGTTAATAGCGTACTTCTTTTTCTTGCTTTCGTGGTATTCTTGCTAGTTACACTAGCCATCCTTACTGCGCTTCGATTGTGTGCGTACTGCTGCAATATTGTTAACGTGAGTCTTGTAAAACCTTCTTTTACGTTTACTCTCGTGTTAAAAATCTGAATTCTTCTAGAGTTCCTGATCTTCTGGACATAGTGTGCAGATACTACCATCGAATCACGAAAGTCT
+
4499.55<;;>;;>>>;@:66CCBBBBA;::=2566@4<<8<7555<;:>8?=:55257:<9>)0)/:89;<::<.43333$37-33::1899;499727:)///99;169BCBBBC?ABE?B>CDBBBBBC@BDBB@CBBBDB@@@;;;BCAAA?A@@>@C?B8::A;;;CBB>BBBBB6;5;;:;;;.9@@AB=AACBBBBA@?29999'9??9949=>>;?BBBB@@<@?@@@BAA>AAD?CCCABB@B@BBBDCCCBEBE@A@@>=:=:;;BBB<AAAC
@ATNG8:03054:02835
GATGGTAGTAGTACACTAGTCATACCAGAAGATCAGGAACTCTAGAAGAATTCAGATTTTTAACACGAGAGTAAACGTAAAAAGAAGGTTTTACAAGACTCACGTTAACAATATTGCAGCAGTACGCACACAATCGAAGCGCAGTAAGGATGGCTAGTGTAACTAGCAAGAATACCACGAAAGCAAGAAAAAGAAGTACGCTATTAACTATTAACGTACCTGTCTCTTCCGAAACGAATGAGTACGAGGAGCACACGTGTCTACATCGAATCACGAAAGTCT
+
ACCC@CCB@@ACCCCCCCCDBBBBB@CCD@CCBBAC>B=@@BBBBC@BB@C?@@?@AA@A2A>BBBBBBBDAAB9??;;;;;*;A=A5;;;*:@A?9:6BDBBBD@C?AA@BBB=AABBBBCCCBBCCDCAB?AC??;?@@C@BAA<B@CBB?BCDCCCAC?ACCBBB?BA<B?A>BBBBE>B>?=@BCCC/AA=A766@@@AA;?:>>@@<@<@BCAA>ACBBBBB>A=@CD>CAA?AAABBBDAAA@>;?BBBBBBBBBBBEBBBAA>ACAAAA@:@A??
@ATNG8:03006:02869
GATGGTAGCTCTGCTCTGACTCTCGTACTCATTCGTTTCGGAAGAGACAGGTACGTTAATAGTTAATAGCGTACTTCTTTTTCTTGCTTTCGTGGTATTCTTGCTAGTTACACTAGCCATCCTACTGCGCTTCGATTGTGTGCGTACTGCTGCAATATTGTTAACGTGAGTCTTGTAAAACCTTCTTTTTACGTTTACTCTCGTGTTAAAAATCTGAATTCTTCTAGAGTTCCTGATCTTCTGGGTCTACGCTCGTCGCGCTACCATCGAATCACGAAAGTCT
+
EFDD@B=BCBBBEFCCCCCEBBACCCCCCB;:9;EEE=BC@C@CBBCCEGACCC@@:D?BC>C>A?ABBBCBBBC?CCDDD5BB;;;CB<ABAA?ABC?CC<;;;FCFACDDDCC@A<AAA000>A>BCBB@BBBB?BBBBCCABBA@@AACCC?CCC?BC=@=?ACCCDCHI?BBBBA3A5<5<@AAA,AB;;<7;CCCCDBB@@<@@@@,A;<;F@HGCC@BCBEA@@@B?AAABAA=??BB<B<;;CCCDDBBBCCBBAAB?BBBBB@BABCBCC>BBBA
@ATNG8:03006:02875
GATGGTAGCACGAGTCACTCATATCCAGAAGATCAGGAACTCTAGAAGAATTCAGATTTTTAACACGAGAGTAAACGTAAAAAGAAGGTTTTACAAGACTCACGTTAACAATATTGCAGCAGTACGCACACAATCGAAGCGCAGTAAGGATGGCTAGTGTAACTAGCAAGAATACCACGAAAGCAAGAAAAAGAAGTACGCTATTAACTATTAACGTACCTGTCTCTTCCGAAACGAATGAGTACCTCTCAGACGCTCGTCCTACCATCGAATCACGAAAGTCT
+
66>>8<A@@;66=>>AA;<=@>>=<7;;>9<<>;;;8<8::;///768748433333333$359>:::88:::;6::==?>>+;?<>=@@B9BCFACCCBBBBBB@B@BF@BCB@BB??@CCBCBDCCCCCC?CCCC?A>>>?@?@<A?C@@>@AAACBBB?AAACCC@>><?DE@BBBA@8>?;7;EEED/>>>D;;;??@;;7;<@?BB8:4:>A::7:AAAACC@B@ACC;???>ABAAABB@BAAAA?@>@AAA>>=;CCD=B?>>><@ABBBBB>BBAA
@ATNG8:03007:02860
GATGGTAGCGCGACGAGCGTAGACCCAGAAGATCAGGAACTCTAGAAGAATTCAGATTTTTAACACGAGAGTAAACGTAAAAAGAAGGTTTTACAAGACTCACGTTAACAATATTGCAGCAGTACGCACACAATCGAAGCGCAGTAAGGATGGCTAGTGTAACTAGCAAGAATACCACGAAAGCAAGAAAAAGAAGTACGCTATTAACTATTAACGTACCTGTCTCTTCCGAAACGAATGAGTACCTCTCAGACGCTCGTCCTACCATCGAATCACGAAAGTCT
+
6:==39:A555;;==>@@;<>445:3:==:>===55055:8=:99;37727177788899)86;>::::<A??;3;5;:999'9B=@=BCE:CBB@BBBBEEC;;:;?BA?BAA?ABBBCDCGCCAAACCCC?@@AA>???>=@994;=BAA>ACCBCAAB?BBCBBB?BB@CCD@CCA?=6<55-55667(5=4<666A>>@@<@;A?AA=B<ABCAA>@@A@???>A>AAB=BBD@BBCBBBB?BBAA>@AAAA>88888==><>>>@D=DDCCBBB=AB??
@ATNG8:03008:02865
GATGGTAGACACGTGTGCTCTCTCGTACTCATTCGTTTCGGAAGAGACAGGTACGTTAATAGTTAATAGCGTACTTCTTTTTCTTGCTTTCGTGGTATTTCTTGCTTAGTTACACTAGCCATCCTTACTGCGCTTCGATTGTGTGCGTACCGCTGCAATATTGTTAACGTGAGTCTTGTAAAACCTTCTTTTTACGTTTACTCTCGTGTTAAAATCTGAATTCTTACTAGAGTTCTTGATCTTCTGGAGATACACATGATACTCTACCATCGAATCACGAAAGTCAT
+
?B@@;@@B=@A<;5;5559<:9=>B>999@AA?BBCD?DD?B?;;0=@@@00/::=8?<B=BD?B>B@@AA?>8:7<@<<<+77489:=08?;;,7333(371252+27:2;>>>=<<@:5767<4<AA88698:A>@>;8:5;888553/553---(--.033055:::9999==8<<>>@2@:=:>?BAB/ABBBB7::==>?A?@>5;;:/;;;;A<A<;;7;=A;<:8:<AD;=:@AA:??@>===>>A@>:::@D@@>?ABB=???@@<@;;;><@6;8666
@ATNG8:03011:02861
GATGGTAGATACTCGCTGATACACCCAGAAGATCAGGAACTCTAGAAGAATTCAGATTTTTAACACGAGAGTAAACGTAAAAAGAAGGTTTTACAAGACTCACGTTAACAATATTGCAGCAGTACGCACACAATCGAAGCGCAGTAAGGATGGCTAGTGTAACTAGCAAGAATACCACGAAAGCAAGAAAAAGAAGTACGCTATTAACTATTAACGTACCTGTCTCTTCCGAAACGAATGAGTACTATAGACTATCTGAGACTACCATCGAATCACGAAAGTCT
+
ABBC@BCCBCCDDBBBBAAAAA@@F>CBB?A@@@::298=?@ABBF?CB@B>>>=9:::9(9;AB@BBB?;;CB3;:;;;;;*;A=B5;;;6;CB>AA@BCCCCD?B?CC@BAA>AAAABCCCCCCCCDGCC@BAAB>A@@@BBBB>B?B@@=@B@??CCC?BCBBBB?BB?BBB@BA???5=:818>@AA/@@<@@@?@@@@@<@7::>?1617>A@A>AC@??BB@G?BBC>BAA?AAABBBCBBBC@@@@@?BEBBBBBBAB?BBBBB?BBBBCCC>CABA
@ATNG8:03016:02892
GATGGTAGCATTGCATATCTCACCAGAAATCAGGAACTCTAGAAGAATTCAGATTTTTAACACGAGAGTAAACGTAAAAAGAAGGTTTTAACAAGACTCACGTTAACAATATTGCAGCAGTACGCACACAATCGAAGCGCAGTAAGGATGGCTAGTGTAACTAGCAAGAATACCACGAAAGCAAGAAAAAGAGTACGCTATTAACTATTAACGTACCTGTCTACTTCCGAAACGAATGAGTACGATGAGAGAGCTCTCTCTACCATCGAATCACGAAAGTCT
+
;<>D;@CBB@@5@AA@ACCCGCC@BBBC=CC;;:;@DB@@AA@=AB7;4;B@;;;;;):=???AAA@A@@A<AAB@AAA0@@9=*000+0)0=:=;8==97773;7;A<@??7;:@@@=>=>>?>>>>>><:9:B:;;;D;;8838;A?B?B???AA=?<??@A?@=?B?BAB>AABBE<?;@776666)///;:;?@888:?<>;;;<@<@???B=A888///:7<177@68::??;;@/0////99978::555;;99;<<:>:;;A6;;;:A>A7=888
@ATNG8:03017:02874
GATGGTATCTCACGTACGTCACACGTACTCGTTTCGGAAGAGACAGGTACGTTAATAGTTAATAGCGTACTTCTTTTTCTTGCTTTCGTGGTATTCTTGCCTAGTTACACTAGCCATCCTTACTGCGCTTCGATTGTGTGCGTACTGCTGCTATATTGTTAACGTGAGTCTTGTAAAACCTTCTTTTTACGTTTACTCTCGTGTTAAAAATCTGAATTCTTCTAGAGTTCCTGATCTTCTGGTCTACCTACACTGTACCTACCATCGAATCACGAAAAGTCT
+
>CCC?@<CCCCC:6:B969@<BB:96@A==;>@:AB=BAD;;=BCHAGCCBB@C?@BBDAM@CBCBCCCCC?BBCCD2??:=:99.7BBA?C?;7:=900*098;3<978@>:>8=@=8<8=@A;;887=>A;;5:;:;::?@@@AA>;;;@@???<@@5;5;=====?=>:>>?>>2>;A9<<DDE/<=///)//6///:::=<@@@>.99;78486//+/<9:;;;;?:?<:///9=::5:<</-+,29,,,,2,,*,;;7;;9?@;><665333)-,,,
@ATNG8:03023:02861
GATGGTAGTCTCAGATAGTCTATAGTACTCATTCGTTTCGGAAGAGACAGGTACGTTAATAGTTAATAGCGTACTTCTTTTTCTTGCTTTCGTGGTATTCTTGCTAGTTACACTAGCCATCCTTACTGCGCTTCGATTGTGTGCGTTCTGCTGCAATAATTGTTAACGTGAGTCTTGTAAAACCTTCTTTTTACGTTTACTCTCGTGTTAAAAATCTGAATTCTTCTAGAGTTCCTGATCTTCTGGATAGCGACGCGATATACTACCATCGAATCACGAAAGTCT
+
45:55;;>CCBBBB9:6=655>>666===;;?9:;<@8@D:@<?=<B<BB;CCCBB?B@A?9934.44:555;=;.33343$3?388CA9846615:<7992599>45.5>?:?@BB>@AA>@=ADDCBBBEABCBB?CAA@DCBA<00000/9:5/0)/188-3-3345556<>855555&56;655555$55:::1<<<666@@=@6?<>:0>00/<<<<=A?AACBBBCAH?BBBC;;6:@B?BBAAA;;;;00@000A@@@@@CAAA@>@A??ABF>B;;;
@ATNG8:03028:02908
GATTGTAGTGTCATATGAGAGTGTGTACTCATTCGTTTCGGAAGAGACAGGTACGTTAATAGTTAATAGCGTACTTCTTTTTCTTGCTTTCGTGGTATTCTTGCTAGTTACACTAGCCATCCTTACTGCGCTTCGATTGTGTGCGTACTGCTGCAATATTGTTAACGTGAGTCTTGTAAAACCTTCTTTTACGTTTACTCTCGTGTTAAAAATCTGAATTCTTCTAGAGTTCCTGATCTTCTGGACGACGCGCACTGACACTACCATCGAATCACGAAAGTCT
+
>>B?B;65555566<><<==BBBBA;66>CCC?A:;:/9>4>7;=<><BA>@@>00-/7:::B7;89?@A@@?BB?BCCCC3BB<98BC>:59<055<7<B?CBBABC?BBCCCCCC@BBG@C@DCBABB::6:AAA>BBCCCCCCDBBBCBBBB@BBB@BB?B@@AAEBCCEC=@@@AA7@=A=;;;;.;???D>D;;;A@;;:>9>>>>,=99992929=9=B;;;;;4;=A@>AAB::;B?B@;;;:;BBBAAAEFICCBHACB;;;?B@@;;;D<B;;;
@ATNG8:03029:02865
GATGGTGCTCTGCTCTGACTCTCGTACTCATTCGTTTCGGAAGAGACAGGTACGTTAATAGTTAATAGCGTACTTCTTTTTCTTGCTTTCGTGGTATTCTTGCTAGTTACACTAGCCATCCTTACTGCGCTTCGATTGTGTGCGTACTGCTGCAATATTGTTAACGTGAGTCTTGTAAAACCTTCTTTTTACGTTTACTCTCGTGTTAAAAATCTGAATTCTTCTAGAGTTCCTGATCTTCTGGGCAGACTCTCACACGCCTATCGAATCACGAAAGTCT
+
BCCC?CCCCDDECDDBBBCCDCCCABACCBB?BBBB>BB?B@BBCCCFHACCBBBAE@CBBB=@<A@@@A00/;477=9<,;:6<<==59:;B>BBCACE::;CCCF?CCCDDDCC?BBA?A?CC;;;@@A=AA@@=ABCCCAA@CAAABBABC@A@@@CD>A>BBBBCBECF@BCCJJ=C@B>;;;;;*;AAAA=BBBABBB@>>2:9:9*9??@@?B?BB@BCCCBBB?A7:9?@@@79:FJ?GCDDA@@BCDDCCCC@GECCBA?AEEDCCC?CBBB
@ATNG8:03030:02863
GATGGTAGGTGCACATGAGTGTATCCAGAAGATCAGGACTCTAGAAGAATTCAGATTTTTAACACGAGAGTAAACGTAAAAAGAAGGTTTTACAAGACTCACGTTAACAATATTGCAGCAGTACGCACACAATCGAAGCGCAGTAAGGATGGCTAGTGTAACTAGCAAGAATACCACGAAAGCAAGAAAGAAGAAGTACGCTATTAACTATTAACGTACCTGTCTCTTCCGAAACGAATGAGTACGAGAGTCAGAGCAGAGCTACATCGAATCACGAAAGTCT
+
@?@><<=D@BBBBBCJCBBCBBEDD@CBC@C@@;;;@DBCCCBA@<;;5;5:A@@@AAA2B=AAA<;:A;@AE>B@@@B@@1BC@C@CCC;CCD@DDAAABB::8:<@A;BBC@CBBB@AACHICBBDGCB?BC@@>@CBBBFBB?CACBB@BBAAABCC@BBACBC@BB<@@C?AAA@@9?::3:88*8918=<>@@ABCBBCAC@C;;;7;8;ADBB>@@;;<;A>@=ACB=BCB9;:C?@?EFAAAB???CBBBBBABA??@?@F>=:>AC=BBB=AAAC
@ATNG8:03031:02896
GATGGTAGCTCACGTACGTCACACGTACTCATTCGTTTCGGAAGAGACAGGTACGTTAATAGTTAATAGCGTACTTCTTTTTCTTGCTTTCGTGGTATTCTTGCTAGTTACACTAGCCATCCTTACTGCGCTTCGATTGTGTGCGTACTGCTGCAATATTGTTAACGTGAGTCTTGTAAAACCTTCTTTTTACGTTTACTCTCGTGTTAAAAATCTGAATTCTTCTAGAGTTCCTGATCTTCTGGGTGTATCAGCGAGTATCTACCATCGAATCACGAAAGTCT
+
66CD9>@A@C@<5666655>=@@BBABDCBAA<ACCD>DC:;8:@@BDBB?ABDCC?B?BCAA>A>?<888888848====+8817322'298<4>:A;>?>A997<>?BB@ADD::5;:@:>;@@;;;@@@<@=>=;?;;;;;??;;;==///9566;;@@=A=AAA??=>=C<;;;==2=;?=BBBAB/@@>==8=?@?>>>:::56:::,<///=9@9??;?BBA;<;<@:<==@@@:88;=4///=;;;76333333669@<>>=AA9=:;:66;,--33
@ATNG8:03032:02881
GATGGTAGCATCATGCATATCTCACCAGAAGATCAGGAACTCTAGAAGAATTCAGATTTTTTAACACGAGAGTAAACGTAAAAAAGAAGGTTTTACAAGACTCACGTTAACAATATTGCAGCAGTACGCACACAATCGAAGCGCAGTAAGGATGGCTAGTGTAACTAGCAAGAATACCACGAAAGCAAGAAAAAAGAAGTACGCTATTAACTATTAACGTACCTGTCTCTTCCGAAACGAATGAGTACTGCGTCTCACTCTCGCCTATCGAATCACGAAAGTCT
+
;94405<9:;<;;6665;;77///93///)/8888=497;::9733,38186;77333333#3133388888978...//////#/72;:?G@2>>@:>??A@@A@A;@=@A<@BB?BB==CCBBBCB@@A@;;4;;9=8>???C@@@9<8<00+0@@@A@BB<A@98888<<177=89;;;;/4437======%75.2555;;886/6/257:7<.52?B@>>>00...)0*/9919//)/337777733344;555<>=565254:833-334498:0::;:
@ATNG8:03037:02880
GATGGTAGGAGACACGTCGCACACGTACTCATTCGTTTCGGAAGAGACAGGTACGTTAATAGTTAATAGCGTACTTCTTTTTCTTGCTTTTCTGTGGTATTCTTGCTAGTTACACTAGCCATCCTTACTGCGCTTCGATTGTGTGCGTACTGCTGCAATTTGTTAACGTGAGTCTTGTAAAACCTTCTTTTACGTTTAACTCTCGTGTTAAAAATCTGAATTCTTCTAGAGTTCCTGATCTTCTGGATACACTCATGTGCACCTACCATCGAATCACGAAAAGTCT
+
==BC<CCD@CCBBBBBBBCDCDDCCCCB==9919>>>=A@<=6555<;;;8<<::?4>6>8=>@C999>=9<777137797$3;172222&2229<5;980:@4==>=8618=7878<=8;AA;A8:88552997;7:A;@@@?9>888;;;=877<0570594<9=A>>>@BBB=B@BAA3A=@;;000+0>@@@,0,0:9<:;BB>:;?;;+;000;6?=BB?BBBBBBB?B@BBDCBB?>>A<AAA>>>@?@==787?A;?@@<===??<=;::8///)/98/
@ATNG8:03041:02905
GATGTAGTGGTGAGAGAGAGACCCAGAAGATCAGGAACTCTAGAAGAATCAGATTTTTAACACGAGAGTAAACGTAAAAAGAAGGTTTTTACAAGACTCACGTTAACAATATTGCAGCAGTACGCACACAATCGAAGCGCAGTAAGTATGGCTAGTGTAACTAGCAAGAATACCACGAAAAGCAAGAAAAAAGAAGTACGCTATTAACTATTAACGTACCTGTCTCTCCGAAACGAATGAGTACGTGTGACGTACGTGAGCTACCATCGAATCACTAAAAGTCT
+
DEABACCCC?BBBDDEECBBBBD>CCC?CCCCCC@E>BCCCCCC?CC?CB@?99999):<ABBBBCBBBCD>BBCCCCC5BD@D@DDDD2CDFACBBCCCCBB?C@CB?BBC?CC?@ACCCCBCDDDBBB@CC@@>AA@?BB@@>ABCAB?ABBCDCBB>BBBB@@<>?;>>?;@@9::9+9>>;=::;;;';>;A888BD===1818=@A7<7;BB@@>@BAAABAA?:98.:::49BDCAABBBBBBBBBBBBBBBBBBBBB?BBBAA>AA@>8877(9<<<
@ATNG8:03043:02872
GATGGTAGCGCACACATAGATACAGTACTCATTCGATTTCGGAAGAGACAGGTACGTTAATAGTTAATAGTCTGTACTTCTTTTTCTTGTCTTTCGTGGTATTCTTGCTAGTTACACTAGCCATCCTTACTGCGCTTCGATTGTGTGCGTACTGCTGCAATATTGTTAACGTGAGTCTTGTAAAACCTTCTTTTACGTTTACTCTCGTGTTAAAAATCTGAATTCTTCTAGAGTTCCTGATCTTCTGGAATACACATATACTCTACCATCGAATCACGAAAGTCT
+
CCBA>A?A@@ABBBCA>?;@==@;;?@==::76=///<39949)//59<54.4499:9>05598298?<944438:994::===)88488;;;588984886388(///8=><@?@>><AA>BBB?B?CCCBCCCC@BCBC?BBBA@AB000>=000:>6=00*4:39399;9449::5:4444&43954444*4:::>256<<>:=>>>29:::(9@@>><@>@D?BBCCA@A<@=AABBCC@DBC=A=@BBCCAAACCDAB@BB>BBBCCACCCBCCC?CBBA
@ATNG8:03043:02890
GATGGTAGGACGAGCGTCTGAGAGGTACTCATTCGTTTCGGAAGAGACAGGTACGTATAGTTAATAGCGTACTTCTTTTTCTTGCTTTCGTGGTATTCTTGCTAGTTACACTAGCCATCCTTACTGCGCTTCGATTGTGTGCGTACTGCTTGCAATATTGTTAACGTGAGTCTTGTAAACCTTCTTTTACGTTTACTCTCGTGTTAAAAATCTGAATTCTTCTAGAGTTCCTGATCTTCTGGTGTCTGATCTGTATCACTACCATCGAATCACGAAAGTCT
+
79:;8///5///-//////49;;;,////77729444(4:.4.4::9;;<6777-.--68;7@<>>>666<99454444$4<34459)49@@;:9::BC6;:==9925555;5559999.4.599996558<5567;;=@@@@><0000/)///59894::<<4:>A@:::55.5999,5.5.5559&59999)5555559<<=:>>>>*55455.5555.449::44.46<<<<;;3845.55<5555<9959599555<<8<@:::8;;::9:;4;BBB
@ATNG8:03044:02880
GATGGTAGGCGACATACATTACGCGCCAGAAGATCAGGAAACTCTAGAAGAATTCAGATTTTTTAACACGAGAGTAAACGTAAAAAGAAGGTTTTACAAGACTCACGTAACAATATTGCAGCAGTACGCACACAATCGAAGCGCAGTAAGGATGCTAGTGTAACTAGCAAGAATACCACGAAAGCAAGAAAAGAAGTACGCTATTAACTATTAACGTACCTGTCTCTTCCGAAACGAATGAGTACAGAGAGTACGATATGTCTACCATCGAATCACGAAAGTCT
+
//77)//939999955555.55997727//)////54.44)444<<>=855042834455555#5.566/:9:///;1///////$/;5<:@@@26666;;944/-,,,(,,(,,-3579;<666=>556<5556999<066><<<>>;A:997///779>@7:;:;:9376)///066/33(388,34==1886333877755/55855559397::9)////4;>5;7:<;0443-333387777777778333:;==<::B=?>A778<@??A;;;1;<<8
@ATNG8:03046:02901
GATGGTAGCTCTGCTCTGACTCTCGTACTCATTCGTTTCGGAAGAGACAGGTACGTTAATAGTTAATAGCGTACTTCTTTTTCTTGCTTTCGTGGTATTCTTGCTAGTTACACTAGCCATCCTTACTGCGCTTCGATTGTGTGCGTACTGCTGCAATATTGTTAACGTGAGTCTTGTAAAACCTTCTTTTTACGTTTACTCTCGTGTTAAAAATCTGAATTCTTCTAGAGTTCCTGATCTTCTGGGCTGCGCTGATATGCGCTACCATCGAATCACGAAAGTCT
+
===>7655:;;<B@>@??;655<<<<<<<<<;8;>>>6>>:D9<?BBBCCA>BABC=A=BB@@=A=AA?9////97;;;;;+9<265:@2;566.55<7==466===?:>>??>=BC?CBF@C@;:;A@@@@@CCBF@BBCB@@;;999:=<??>9@>@<@?=?:=>@B@@<=A;?9999*929;99;;;*;B@BA<BBBBBBCA@@2:9:9'9==9949=@A=BBABBAA>A?BA@BAA>@9:9,::::BBBBBDHICCBCBBB@BBBBB?BAAA@@B8@BBB
@ATNG8:03047:02871
GATGGTAGTATATCGCGTCGCTATCCAGAAGATCAGGAACTCTAAGAAGAATTCAAGAATTTTTAACATCAGAGAGTAAACGATAAAAAAGAAGGGTTTTTACAAGACTCACGTTAACAATATTGCAGCAGTACGCACACAATCGAAGCGCAGTAAGGATGGCTAGTGTAACTAGCAAGAATACCACGAAAGCAAGAAAAAGAAGTACGCTATTAACTATTAACGTACCTGTCTCTTCCGAAACGAATGAGTTCATAGATATACGTATAGCTACCATCGAATCACGAAAGTCT
+
55<<8==BBBB966<=;;;>><<<=8=55.57:///)/)/::44.597::383--(--(----$-0688/333333777.77333===<%99,33(2999'522+222229779496781888/5;;=ABBCBBBDD@?>C@B=>>;;;<A<<9:7??CBA<AAAA>>>D<>>=>??<@@7888088==>7===:>>???/:927../569AA:=:;=?<4<4<=BBB?BBAAAAA>A@CCE>CBB?BBBCB?BBBAAA??@BAB@@@>>?@@@8<><<=:>>>>?@B:A@@A
@ATNG8:03008:02919
GATGGTAGTGTCATATGAGAGTGTGTACTCATTCGTTTCGGAAGAGACAGGTACGTTAATAGTTAATAGCGTACTTCTTTTTCTTGCTTTCGTGGTATTCTTGCTAGTTACACTAGCCATCCTTACTGCGCTTCGATTGTGTGCGTACTGCTGCAATATTGTTAACGTGAGTCTTGTAAAACCTTCTTTTACGTTTACTCTCGTGTTAAAAATCTGAATTCTTCTAGAGTTCCTGATCTTCTGGCTCTCGTAGACAGATACTACCATCGAATCACGAAAGTCT
+
55447=569>;;;?@?BBCD@;?@?>988<5505===7>?<@:<<<??DC>B=>=B<B?CBBB@D@CBB@@0/0:)//887'8:)44?>3<@@@=@BC?BC?;;;BCDACDGHIF;;7;AB?B@CFDCCCCC?CC;;7;@A@BBBBBBBBBBA@A?BBB=;;5;:?AAABBBCD@BBDFD;A=@=;;;;.:?AAA;@@DB@B;;;CBCCCC5CA@AC=A<AA>@AA@@@B?C?CBBBBA>A;;5;@;;;BBBBBCHGCDECBBH@CCB@@=@@@@BBD?CECD
@ATNG8:03011:02942
GATGGTAGCTATACGTATATCTATGTACTCATTCGTTTCGGAAGAGACAGGTACGTTAATAGTTAATAGCGTACTTCTTTTTCTTGCTTTCGTGGTATTCTTGCTAGTTACACTAGCCATCCTTACTGCGCTTCGATTGTGTGCGTACTGCTGCAATATTGTTAACGTGAGTCTTGTAAAACCTTCTTTTTACGTTTACTCTCGTGTTAAAATCTGAATTCTTCTAGAGTTCCTGATCTTCTGGTAGAGCGTGCATATATCTACCATCGAATCACGAAAGTCT
+
99774/55==<@=A>>>>?CCCCB;;6569551659<9;?<?7?A@@@@@<@AAAA?B?CCCC@C>AABABA@:?4>>877';<,338808=3708<=8>>789AB=B;=8;;@>>?<>>>:>;@AAA><<=7;;;<,//99<779999885//5//...39493997779///(.////&-07496;9;(--668(--545577993977.799?F;@8==:@@A@>==<@<A=;=AA<???9=;7///./777255655587255566263..///(/88;
@ATNG8:03018:02917
GATGGTAGCGCACACATAGATACTGTACTCATTCGTTTCGGAAGAGACAGGTACGTTAATAGTTAATAGCGTACTTCTTTTTCTTGCTTTCGTGGTATTCTTGCTAGTTACACTAGCCATCCTTACTGCGCTTCGATTGTGTGCGTACTGCTGCAATATTGTTAACGTGAGTCTTGTAAAACCTTCTTTTTACGTTTACTCTCGTGTTAAAAATCTGAATTCTTCTAGAGTTCCTGATCTTCTGGGTCTCTCTCTCACGCACTACCATCGAATCACGAAAGTCT
+
5554.45;=@>A@ABBBBAB@@::;CCCCIDC@BBBE<BB7616;;>>BB?CBB@@=?;>?@A<A=BCC???AAA;<>>:<'<B=>794(489939<<7<>8;AACCDACCDAAAAA?ACCAE@DBBCBB@A=99;B@BBBBBBBBBA@@@@@BBADBB@DD@D?AAABBBDBB@BBBDD;C=@=;;;;;*<@@@C>C@@@BBC;;<AGGCG5AABBB@BAICACCCCBBB@C@AAACCD?B:;;0;;;;AA@;;;@@@ABAABA@A@ACC>BB@@@BB=BBB@
@ATNG8:03024:02954
GATGGTAGCGCACACATAGATACAGTACTCATTCGTTTCGGAAGAGACAGGTACGTTAATAGTTAATAGCGTACTTCTTTTTCTTGCTTTCGTGGTATTCTTGCTAGTTACACTAGCCATCCTTACTGCGCTTCGATTGTGTGCGTACTGCTGCAATATTGTTAACGTGAGTCTTGTAAAACCTTTTTACGTTTACTCTCGTGTTAAAAATCTGAATTCTTCTAGAGTTCCTGATCTTCTGGAGATACACATGATACTCTACCATCGAATCACGAAAGTCT
+
99BB:==?@@CAAACCGEDDCCCBBBBBAAAA>ABCE?CCACABAABBCC@BDEED?B@BBA@<A=ABBCBBBA@;>>=>=,@A=AADD>CCIK@BBC?BB=AABCBC@BFFCCCCC@CCC?C?DDECAAAA=@@AA<BBCAAACCCCCCBBB:;7;BB?BC@D@DCCCB@AAF?CA@@@7@=ABAB1AAECC?CDI;;;CCBB?BCCC1A@BBB?B?A@>A@@?ABC@E?ABHHCC@@@@=@@@DLDCCDCBGCEBA@@BB>BB@@@?AAAAAAB=A???
@ATNG8:03029:02917
GATGGTAGCACGAGTCACTCATATCCAGAAGATCAGGAACTCTAGAAGAATTCAGATTTTTAACACGAGAGTAAACGTAAAAAGAAGGTTTACAAGACTCACGTTAACAATATTGCAGCAGTACGCACACAATCGAAGCGCAGTAAGGATGGCTAGTGTAACTAGCAAGAATACCACGAAAGCAAGAAAAAGAAGTACGCTATTAACTATTAACGTACCTGTCTCTTCCGAAACGAATGAGTACTGCGTCTCACTCTCGCCTACCATCGAATCACGAAAGTCT
+
;?CC;?CCDBAA@CCAABBCBBBBC:BBB@BBBFCA=B?B@@@@?E?BB@D@@@::9:::)9<===AAAA@@@@;@9;;CCC1@?9=.9:/5;<8<<;;===>C?B@@@=@AB<@@ADCCCCGCCCCDBBB?ABBB@CBBBBB??<@?BAB?BAAACAAA@BCBCBB?BC@BBB?BBAAA<A@?;98888(8>:>888BBBBC<A;??@@<@<ACBBB?BCBCBCB@B@BBB>BBB>AACCCCBBAA@:99ACCBBBBBD@DAA?ABBBC?CBBBBAA<BA@@
@ATNG8:03029:02933
GATGGTAGACACGTGTGCTCTCTCGTACTCATTCGTTTCGGAAGAGACAGGTACGTTAATAGTTAATAGCGTACTTCTTTTTCTTGCTTTCGTGGTATTCTTGCTAGTTACACTAGCCATCCTTACTGCGCTTCGATTGTGTGCGTACTGCTGCAATATTGTTAACGTGAGTCTTGTAAAACCTTCTTTTTACGTTTACTCTCGTGTTAAAAATCTGAATTCTTCTAGAGTTCCTGATCTTCTGGGTCTCTCTCTCACGCACTACCATCGAATCACGAAAGTCT
+
AACE@ABDCCCBA<E<9;ABBABCDCCBBBCD?CBCC=BB?C?A@BBCBC?BAAAB?B?BCBC@C?BBBBBBBBB=?????.?>8=<>>9>DCC@B>>9?A8?997>?:????A@@@<::;>D;>>A@@@@A;<<=A9=899<<::;???A;;;D=>==<>>:>;=<=?@?@@@<==>@@5?;>8:::::+9>66606::///<99=<@@@@/@;;;A=A=@@<@@@>:;;<@9<<>>::7;@AA:AAA@>>A?AAAAAAA:::D;>;=<?;@<>9;9;4;33-
@ATNG8:03035:02934
GATGGTAGCGACACACATAGATACAGTACTCATTCGTTTCTGAAGAGACAGGTACGTTAATAGTTAATAGCGTACTTCTTTTTTCTTGCTTTTACGTGGTATTCTTGCTAGTTACACTAGCCATCTACTGCGCTTCGATTGTGTGCGTACTGCTGCAATATTTGTTAACGTGAGTCTTGTAAAACCTTCTTTTTTTACGTTTACTCTCGTGTTAAAAATTCTGAATTCTTTTCTAGAGTTTCCTGATCTTCTGGTATGACTAGTGTACTACTACCATCGAATCACGAAAAGTCT
+
@?@A599:9555<<<<BCBAAA665;;===BDB?ABCB=B;:47::565::5;=;;A?B@@@@A=A<;;:BBCCBB=@>>>>>&=<+00000+//8//)/:;6;;7:;<<5;4:BBABC;;8;AA;;::9?::>8<<;;7:655<==566=<<@><A8<<<A8@?49.4473355:;9=>>>>/50/17799999"/////(4888<=6//=:<<<<+/,/:99)505ADD0;@@955=93=9=;996:=>=>:999>999CCCCBBBBAA=<<80009;5:<055595&//0/
@ATNG8:03040:02941
GATGGTAGGACGAGCGTCTGAGAGGTACTCATTCGTTCGGAAGAGACAGGTACGTTAATAGTTAATAGCGTACTTCTTTTTCTTGCTTTCGTGGTATTCTTGCTAGTTACACTAGCCATCCTTACTGCGCTTCGATTGTGTGCGTACTGCTGCAATATTGTTAACGTGAGTCTTGTAAAACCTTCTTTTTTACGTTTACTCTCGTGTTAAAAATCTGAATTCTTCTAGAGTTCCTGATCTTCTGGGCAGACTCTCACACGCCTACCATCGAATCACGAAAGTCT
+
66==8<AB>ABB@;9:<A>CHDCC@CBBBCA?;???<?C?B?BDDDCBB@AAACC@C?BCCC?C>ACCCCDDCD>AACCB1DB>??CD>CB@A=ACC>BB=A@BDEJBGCCDCD@@=@BB?B?CCCCCCCC?A@@@=AACCDBBABBCCCBAAA@CDD?CC@B?AABBBBBCCAFBCBB;B=B;::9:9:%;@CDC>CCCCCIGAAAACCCE5BBBBB?B?BB>BBBBBBB@D@BBCC9:4:8::6;BBBCCCCCBBBCDC@C@@>@BBBB@BABBA@@:AAAA
@ATNG8:03046:02928
GATGGTAGTGTCAGTGCGCGTCGTCCAGAAGATCAGGAACTCTAGAAGAATTCAGATTTTTAACATCGAGAGTAAACGTAAAAAAGAGGTTTTACAAGACTCACGTTAACAATATTGCAGCAGTACGCACACAATCGAAGCGCAGTAAGGATGGCTAGTGTAACTAGCAAGAATACCACGAAAGCAAGAAAAAGAAGTACGCTATTAACTATTAACGTACCTGTCTCTTCCGAAACGAATGAGTACTATAGACTATCTGAGACTACCATCGAATCACGAAAGTCT
+
A@CE?BBA;;555999999:556=>:=>=8<<59493=8<:<:::=9=<9=8/////;;;+;8776888///69;196//////#///4999.7788>>::7;AA@0707:4:9949@@?CCCCBBBBBBCBD@BB@?=????BBBB;@<@;;5;@@??CDC?BBBABA?AB????>@?=>=5:::488888(6817899:::AA<@:=>;:5;:=>BBB>BD@@@AC=@<@<:/:..+....;;BCCCBBB>>:ABBBBBBBB??<>BCCC@BA@@<;;0;A@@
@ATNG8:03050:02949
GATGGTAGATATATGCACGCTCTACCAGAAGATCAGGAACTCTAGAAGAATTCAGATTTTTAACACGAGAGTAAACGTAAAAAGAAGGTTTACAAGACTCACGTTAACAATATTGCAGCAGTACGCACACAATCGAAGCGCAGTAAGGATGGCTAGTGTAACTAGCAAGAATACCACGAAAGCAAGAAAAAAGAAGTACGCTATTAACTATTAACGTACCTGTCTCTTCCGAAACGAATGAGTACGAGAGAGCACACGTGTCTACCATCTAATCACGAAAGTCT
+
=:9:8<<;@>@/0/99@@BCCCDCC@DCB@??@@@?<??CB?>?@@===59.73973887$338333::@CB>>7==;;;;<*;A;@595,55949>>>==<=A=B>AA@AAA>@@?BBBDC;;;CBFBBB?BB;;7;@@>BA??<A?AAA<@@?@AA@?=?CCA@A8?@:99:=BAAAD:?<>3:99898$/76<///88>AD=B=?>>><@:=>@:;7;@@AAAA@C?AA@9>9959:9A@A@A9::@@???@@@=><A?@>;79///9488A>@@D=CAAA
@ATNG8:03011:02971
GATGGTAGCGAGCGAGTGTGTATACCAGAAGATCAGGAACTCTAGAAGAATTCAGATTTTTAACACGAGAGTAATCGTAAAAAGAAGGTTTTACAAGACTCACGTTAACAATATTGCAGCAGTACGCACACAATCGAAGCGCAGTAAGGATGGCTAGTGTAACTAGCAAGAATACCACGAAAGCAAGAAAAAGAAGTACGCTATTAACTATTAACGTACCTGTCTCTTCCGAAACGAATGAGTACGATGAGAGAGCTCTCTCTACCATCGAATCACGAAAGTCT
+
;;==8==B;96@===BCBBCDCCBB?BBB;::C>59055:9<==CB?BB7939@B;;;;;*;>ABCAACCBCC@CBCCBBBB,<;5;4;;;*9?@<?:89CCBBC@A@CC?B??=?ABBBABBB@@@CCCAA>ABCC<A@=<>>>>=@?A999:BAAABAA>AABC>><?@=A@@,///67)//:3:=?>>/66.3...7565=)/,.88<1717>CBB?BA<;;CB>I@;;;0:::499:>AABB??@CBAAA@>????ABAA@>@??::4;>BBCGL?C;;;
@ATNG8:03012:02977
GATGGTAGGACGATCGTCTGAGAGGTACTCATTCGTTTCGGAAGAGACAGGTACGTTAATAGTTAATAGCGTACTTCTTTTTCTTGCTTTCGTGGTATTCTTGCTAGTTACACTAGCCATCCTTACTGCGCTTCGATTGTGTGCGTACTGCTGCAATATTGTTAACGTGAGTCTTGTGAAACCTTCTTTTACGTTTACTCTCGTGTTAAAAATCTGAATTCTTCTAGAGTTTCCTGATCTTCTGGGTCTACGCTCGTCGCGCTACCATCGAATCACGAAAGTCT
+
66@@;@?D8A00//7/44;:@A?@>@DCBBAC?BAAA=AA>B@CDBBBCC@BDDBB>B8;:>@;?>@ABBCC>B@?9;;;;*9@;@AED<A000)0/94::8;?;>>C;CCBB@@AC?ACB=@=ACBB@@;;69?@@=@BAA@@BCBBBB:000::=0000>:>6=>@@?CCBB?@??>>5=9?4:999-9=99949999ABBD@B?@DDD09999@9=:?B<@@BB@9:969>BB:;9=9=9:9.99:9@@AABBBCCCCCC@@>?BAAC?::<ABHC?BB=;
@ATNG8:03020:02964
GATGGTAGTGTCATATGAGAGTGTGTACTCATTCGTTTCGGAAGAGACAGGTACGTTTAATAGTTAATAGCGTAACTTCTTTTTCTTTGCTTTCTGTGGTATTTCTTGCTTAGTTACACTAGCCATCCTTACTGCGCTTCGATTGTGTGCGTACTGCTGCAATATTGTTAACGTGAGTCTTGTAAAACCTTCTTTTTTTACGTTTACTCTCGTGTTAAAAATCTGAATTCTTCTAGAGTTCCTGATCTTCTGGAGATATCATCAGCGAGCTACCATCGAATCACGAAAGTCT
+
<BBB<=<A;;556;;;@ADCAA@AA@5555>>8<=<<39758(-----550799;:;)9.444?.;49:49944.4:.45<<;'444(43:<15558:63333(3/)///(/893:;;;<<@@>BBB?A?ABBCCBBA=AC;;7;AAABBAAABBBBBBBB?A@@?@@>@?BB@@@@@AB>A;;;;.:9>999:9:9:#:@??@4;999==9559.5555$599995;8@B9?A@999@.9.9@;><A<;>@=@@@@@BDCCCCDBBBBBA;;5;;;;B?BBBACAC>CAAA
@ATNG8:03030:02978
GATGGTAGCGCATATCAGCGCAGCCCAGAAGATCAGGAACTCTAGAAGAATTCAGATTTTTAACACGAGAGTAAACGTAAAAAGAAGGTTTACAAGACTCACGTTAACAATATTGCAGCAGTACGCACACAATCGAAGCGCAGTAAGGATGGCTAGTGTAACTAGCAAGAATACCACGAAAGCAAGAAAAAGAAGTACGCTATTAACTATTAACGTACCTGTCTCTTCCGAAACGAATGAGTACTGCGTCTCACTCTCGCCTACCATCGAATCACGAAAGTCT
+
----(--//:@B:6:BA@@;;9?AA4@B=8955;5:497@<>958>4=9498?:<==@GD1C<ABCBCBCC;;;0;A;;;;;'::<B2;9.5<<6<<<@CCBCB?B@DC@CCC=AABCCBB@@ACCCCBCBABBBB?;:;ABC@@=B?B;;8;@@@ABBC=@@A@@??EC@CBC>@=000+/0/(/;;;=0<<3>777???<@;@<@>===D>ECD;;6;;;@BAD@E@ACC>CCC@BBAABAA?@?BCB;;;AAACBCB@CCCAF@A@E?AACBA@@;A@@@
@ATNG8:03037:02962
GATGGTAGGAGACACGTCGCACACGTACTCATTCGTTTCGGAAGAGACAGGTACGTTAATAGTTAATAGCGTACTTCTTTTTCTTGCTTTCGTGGTATTCTTGCTAGTTACACTAGCCATCCTTACTGCGCTTCGATTGTGTGCGTACTGCTCAATATTGTTAACGTGAGTCTTGTAAAACCTTCTTTTTACGTTTACTCTCGTGTTAAAATCTGAATTCTTCTAGAGTTCCTGATCTTTCTGGGTCTACGCTCGTCGCGCTACCATCGAATCACGAAAGTCT
+
EA@A?CDE?CCECCE=;;CA@@CCBBCCDB:;8;AAA<AA<A?BBCCDBB?BBB?@=?>AA??<><>>ABBB;<<7====?+::485<<5;@@@<?>>>@A????A@B=>>=;;;>>:=AA5;7;;>??>>><?<==5;;=>=;;;<=@@;;:A6::>=AB=A<<==>@??=>:>>AAA2;6;:>>@@@/@@==@29/////977:1///)./..82728<6;;;>>>>9>;AA??@@?7>:;;3;AAAAABA9996637337@9:::=B:7733339.3336
@ATNG8:03037:02971
GATGGTAGATATATGCACGCTCTACCAGAAGATCAGGAACTCTAGAAGAATTCAGATTTTTAACACGAGAGTAAACGTAAAAAGAAGGTTTTACAAGACTCGTTAACAATATTGCAGCAGTACGCACACAATCGAAGCGCAGTAAGGATGGCTAGTGTAACTAGCAAGAATACCACGAAAGCAAGAAAAAGAAGTACGCTATTAACTATTAACGTACCTGTCTCTTCCGAAACGAATGAGTACTGTATCTATGTGTGCGCTACCATCGAATCACGAAAGTCT
+
?BDD@CBAAFCCCAAACBBBDBBBC?CCD>B@BAAA@BACBB?>?A>A@;A>:::@>BBB1B=BBABBCCFBBA;9:>@@@@0?A>C<@@@9ACC@CCCBECC@C@CC@CCC@BBCBCBBB???BBEDCC=BABB@BBC???BB?B@BCC@C?@?BBAA>ACBBBC?CC>AA@<@@999+3;<5;@>=>.7918ABCCAAAA:A<AA885849<7794:<=?<<=:>;>>=6=AA>AAAA???CC???BBBABBCAAABBABA?BB>>>?CCAB89829?99
@ATNG8:03045:02979
GATGGTAGGAGACACGTCGCACACGTACTCATTCGTTTCGGAAGAGACAGGTACGTTAATAGTTAATAGCGTACTTCTTTTTCTTGCTTTCGTGGTATTCTTGCTAGTTACACTAGCCATCCTTACTGCGCTTCGATTGTGTGCGTACTGCTGCAATATTGTTAACGTGAGTCTTGTAAAACCTTCTTTTTACGTTTACTCTCGTGTTAAAAATCTGAATTCTTCTAGAGTTCCTGATCTTCTGGGTCTACGCTCGTCGCGCTACCATCGAATCACGAAAGTCT
+
FDBB?CCC@BBBCDCCDCCCBFCCBABAGGDD@BBBD?CC@C@BBDDECB?BCCBC@C@?@?B?B>AACBBBB=A6>>888)7<3<752'288<.84A>BC@BBBBBB?>>??ACAA<=>><A;>>@@=>>?=BBBB;????@@@>>>@@B888A=;;;=??5;7;==B>>>??;@?@BB6B8:8;CACB/@@>>>9>A>?>?:::@<AAAA/A===@=@=8838AA<;;;<@<??==<<6;;<<6=?BBAA>??AA@===>===9<<???<@@AA<<<6<<=<
@ATNG8:03047:02989
GATGGTAGCACGACACGACGATGTGTACTCATTCGTTTCGGAAGAGACAGGTACGTTAATAGTTAATAGCGTACCTCTTTTTCTTGCTTTCGTTGGTATTCTTGCTAGTTACACTAGCCTTCCTTACTGCGCTTCGATTGTGTGCGTACTGCTGCAATATTGTTAACGTGAGTCTTGTAAAACCTTCTTTTACGTTTACTCTCGTGTTAAAAATCTGAATTCTTCTAGAGTTCCTGATCTTCTGGGTCTCTCTCTCACGCACTACCATCGAATCACGAAAGTCT
+
6:CC;CBBCCBB==<BAA9956;;@EGCCCCCADCCE?CC@B?@A@BBBC?CDBA@:?=?AAC@B?BBBB??;91;33333$3949900(/00(/6;//(388778@@A<BB===?==8=3838<AA@>>>@@<@?AA=AAA>>=?>???@@@@>>;>@@6;::=:=AAAAABBE;?:;;;/::=98888)5:525,2888A===9906666(----5052684=>;>>992727=AA;;7;==?9???@@???>>@AA@@>>?@;<<<987:???AAA:;:;?
@ATNG8:03009:03050
GATGGTAGCTCTGCTCTGACTCTCGTACTCATTCGTTTCGGAAGAGACAGGTACGTTAATAGTTAATAGCGTACTTCTTTTTCTTGCTTTCGTGGTATTCTTGCTAGTTACACTAGCCATCCTTACTTCGCTTCGATTGTGTGCGTACTGCTGCAATATTGTTAACGTGAGTCTTGTAAAACCTTCTTTTTACGTTTACTCTCGTGTTAAAAATCTGAATTCTTCTAGAGTTCCTGATCTTCTGGCGCGTATGTATGTCGCCTACCATCGAATCACGAAAGTCT
+
BBBC@CCCCBCCBBCCCGFCBBBCCCCBBBCB>BDFE>AA@AADCBBECC@CCDCB@C@CBCB?C@DCBBCCDCD@CBBBB1BC?AACC>BBCD@DBG@CC?A@BCDDACBCCCCBB?BDD@C?BBB?BBCC?CDBB@CCCCCBBBCCCBBABA@=AAA>AB@C?BABAACABC@CIGJJ<C@C>BBBBB0BCAAA;ABAACBA@??5;;;;*;@??A?A?@@=@@A@?>?9>9=?=>98178:5;B@@@@@A@B@@A@CCDCAA>:::CE>AACCBBA=B@@@
@ATNG8:03013:03054
GATGGTAGCTCACGTACGTCACACGTACTCATTCGTTTCGGAAGAGACAGGTACTTTAATAGTTAATAGCGTACTTCTTTTTCTTGCTTTCGTGGTATTCTTGCTAGTTACACTAGCCATCCTTACTGCGCTTCGATTGTGTGCGTACTGCTGCAATATTGTTAACGTGAGTCTTGTAAAACCTTCTTTTTACGTTTACTCTCGTGTTAAAAATCTGAATTCTTCTAGAGTTCCTGATCTTCTGGACGACGCGCACTGACACTACCATCGAATCACGAAAGTCT
+
66>>;>BBABB9;:?CCCHCCBBBBCDCCCBB>A;:;8;D@M?BBEBBBA>AAAAA<A8::AD>A>ACDCCBBBF?@@>>=,?B=AAGD?BBBB@CCB=BB9;:AEDC@CDDBBBCC?CBB@B<>?ABBABB?BB@A>ABBBBBAAACCDCBBBB?:::<>>;><@@@?@?A@@;>>>DD;F<>:88766(7;///)//////>>=A;>>>>/===>?;><?H=A>>>@@@<A:>>AA>>:=AA7;;>>>@>99=///9>>;:;;5;:;==;===>888-8>:;
@ATNG8:03015:03043
GATGGTAGGCGACATACATACGCGCCAGAAGATCAGGAACTCTAGAAGAATTCAGATTTTTAACACGAGAGTAAACGTAAAAAGAAGGTTTTACAAGACTCACGTTAACAATATTGCAGCAGTACGCACACAATCGAAGCGCAGTAAGGATGGCTAGTGTAACTAGCAAGAATACCACGAAAAGCAAGAAAAAGAAGTACGCTATTAACTATTAACGTACCTGTCTCTTCCGAAACGAATGATACTATGTAGAGCTCTATACTAATCGAATCACGAAAGTCT
+
BBBC@B=C@A@ACGICCBBCCDDBB?BCC@CCBB@@>@?BCBBBAC=::8:>BBCCDDDD3B?CCGDHBBBBDE>AAA@@@@0AC?C@CCC<BBB@CBBBCCCBB?A?AB?BCC?BCBABCBBBBBDHDDAA?@BBA=@@A@?@@B>B?B@@<@BBBBAAA>;::9=>;982787/7;7777(7;<889999(7><>==8>>>@@<@<===B:>9=AB@@=@BBBBBB@DACDC>A@A>::9:AC@AACBFAABBCAAABA@>=3::??:?BB>>=A7>778
@ATNG8:03016:03036
GATGGTAGGTGCCATGAGTGTTCCAGAAGATCAGGAACTCTAGAAGAATTCAGATTTTTAACACGAGAGTAAACGTTAAAAGAAGGTTTTACAAGACTCACGTTAACAATATTGCAGCAGTACGCACACAATCGAAGCGCAGTAAGGATGGCTAGTGTAACTAGCAAGGATACCACGAAAGCAAGAAAAAGAAGTACGCTATTAACTATTAACGTACCTGTCTCTTCCGAAACGAATGAGTACGATGAGAGAGCTCTCTCTACCATCGAATCACGAAAGTCT
+
;;;A:=>CAFCD?CDGDDC9:66<>>@<@;;;;;8<9<<;<<:>9:=6:6:<=:8888'83444=<;@;CCC9@;;,444&3;6;7<==/<:>68?AAABB@?<?@BB?BBB?BB@?A798>@AA@@@==9=BBB?BCCBBBBB@C>>?B?BFA<=://*/<=<BB9;9:CCC?CBBAA9@??:??@@@(9939@@ABB888=A<????<@=?>898:>>>@@?@<?:>>@:ABC?????:::???A;;:AA>>>>>?;;;@@<>==CB=@===998*8;;=
@ATNG8:03016:03053
GATGGTAGCACGAGTCACTCATATCCAGAAGATCAGGAACTCTAGAAGAATTCAGATTTTTAACATCGAGAGTAAACGTAAAAAGAAGGTTTTACAAGACTCACGTTAACAATATTGCAGCTGTACGCACACAATCGAAGCGCAGTAAGGATGGCTAGTGTAACTAGCAAGAATACCACGAAAGCAAGAAAAAGAAGTACGCTATTAACTATTAACGTACTTGTCTCTTCCGAAACGAATGAGTACAGAGAGTACGATATGTCTACCATCGAATCACGAAAGTCT
+
56=>:?BBCC966AACBBCCB==>>:>=B:@<<<6646:???;;;C:=:693/0------$-06///99/34===1;333333$33,3,333&3894;<:9766/0*./58387;77>>ACCCCCCCCCBBBA?CCDC?CAAA@AAB?B?BBC?BBBBAAAC?BB@A@?8@A;ABA?AA99928@@?BBDDD3BB?BBBDCDCBB7859ACC=A;@>BBBD@BB?;:96;;;;;3;??=?BCCBBBCBBAABBB><<<>>>AC>;;:>@>>>;??<<///)/9//
@ATNG8:03021:03042
GATGGTAGGCGAGAGTGAGACGCAGTACTCATTCGTTTCGGAAGAGACAGGTACGTTAATAGTTAATAGCGTACTTCTTTTTCTTGCTTTCGTGGTATTCTTGCTAGTTACACTAGCCATCCTTACTGCGCTTCGATTGTGTACGTACTGCTGCAATATTGTTAACGTGAGTCTTGTAAAAACCTTCTTTTTACGTTTACTCTCGTGTTAAAAATCTGTATTCTTCTAGAGTTCCTGATCTTCTGGTATACACACTCGCTCGCTACCATCGAATCACGAAAGTCT
+
69A@8<@@<ACBCCCCFECC=66;==ABB@@A?BBBC>CC@C@@A@CBBD@CCBBA@D>AABB?B?CCCCBBBAB?BBFFE1??9::99.7<;?7?>A=AB<??BB>><?BD>>>>>;>AA=A<@??A?;<;<ABAA:==@@@@AAAAA?778?@:>??==>:==AA@@@@A=<6<88878(84:488887(8=<<=3;;>>??A@>>;>@@A/AAB???@<??<AA@>8:8;A7;;??>>9====A<?<@@A?>><<>>@>@>>@<@@@@@<AA?AAAD8=<>>
@ATNG8:03022:03051
GATGGTAGTACATGATAGACGACACCAGAAGAATCAAGGAACTCTATAAGAATTCAGATTTTTTAACACGAGAGTAAACGTAAAAAGAAGGTTTTACAAGACTCACGTTAACAATATTGCAGCAGTACGCACACAATCGAAGCGCAGTAAGGATGGCTAGTGTAACTAGCAAGAATACCACGAAAGCAAGAAAAAGAAGTACGCTATTAACTATTAACGTACCTGTCTCTTCCGAAACGAATGAGTACGATGAGAGAGCTCTCTCTACCATCGAATCACGAAAGTCT
+
:===8555:;;9;;::;;;;;5555.//74--(---(-072///488874/+/3/////////#5.5555555599909:55555$5:5:5B@@2A=C??@@@=<=00-/6>><=@?>BBCCBBBBBBBCCCCAA=@B@@;@@@?ABAA=B@CA@?AECDCCCC@CCCC??<??<@BA;@<987*3996><@@B1BB?BBBBBA=>?1818877/616<@A@@BC;;;CB@D?@@@;@AA??@?BBBBBBBAAA???BBAAAA;;;>?>A==<A=CBAABDB=B@@@
@ATNG8:03035:03040
GATGGTAGACATATCGTACTCTCTGTACTCATTCGTTTCTGAAGAGACAGGTACGTTAATAGTTAATAGCGTACTTCTTTCTCTTGCTTTCGTGGTATTCTTGCTAGTTACACTAGCCATCCTTACTGCGCTTCGATTGTGTGCGTACTGCTGCAATATTGTTAACGTGAGTCTTGTAAAACCTTCTTTTTACGTTTACTCTCGTGTTAAAAATCTGAATTCTTCTAGAGTTCCTGATCTTCTGGTGTCTGATCTGTATCACTACCATCGAATCACGAAAGTCT
+
6==B?CBC@@AB>>>>;@@@?@AACBBBCBBC?CCCC<ABA;788888;;2;<?BB@D@CCBA<B>@@A<88<<=6:89168//(..99.6-//*/::579,22227?@CCCCDEEE?AAC@C@CCCCBBBC@CDCFACBBBBBCCBBBCBCCCC?CCC@BB@B?BBBBABCFD?BBBBB7A@A<?@@@@,??;;;6;AAACCBBBB5;;;;*;@@AC?A?BD@CCBA@@@=@?BBCCBB?A;;5;A@@A@AAA@ABBCCAAABBAB@AAD?BBBBCBC=CAAA
@ATNG8:03038:03011
GATGGTAGGCGTGTGAGAGTCTGCCAGAAGATCAGGAACTTAGAAGAATTCAGATTTTTTAACACGAGAGTAAACGTAAAAGTAAGGTTTTTACAAGACTCACGTTAACAATATTGCAGCAGTACGCACACAATCGAAGCGCAGTAAGGATGGCTAGTGTAACTAGCAAGAATACCACGAAAGCAAGAAAAAGAAGTACGCTATTAACTATTAAACGTACCTGTCTCTTCCGAAACGAATGAGTACGATGAGAGAGCTCTCTCTACCATCGAATCACGAAAGTCT
+
::4;.444.49:>@CBABB;965616=>:CCCCAA<@5;;495@6@@8<6999999999$98=9;555<<=<=4;83333&333,3,3333$377498888::32-25995A8:7:<;;;888=;;;?>>>><>AAA=;;;==8885:4;=@<AAABBCBB?B999BB?AA599?:?ABBB=AAA;::9:9(8:7==>==;>9>6C8:<9:/88(68::=9=======1816AD8;>>@AA??999AAAABA??;>>888==><==;>A>>>;>?@?@??9?<=<
@ATNG8:03038:03055
GATGGTAGAGAGACTGTAGCGCACCCAGAAGATCAGGAACTCTAGAAGAATTCAGATTTTTAACACGAGAGTAAACGTAAAAAGAAGGTTTTACAAGACTCACGTTAACAATATTGCAGCAGTACGCACACAATCGAAGCGCAGTAAGGATGGCTAGTGTAACTAGCAAGAATACCACGAAAGCAAGAAAAAGAAGTACGCTATTAACTATTAACGTACCTGTCTCTTCCGAAACGAATGAGTACGATTAGATCTCGTGTGCTACCATCGAATCACTAAAGTCT
+
CCBC?CCCBBCDBBBBBCDCDBBBC=BBC@BBBBBB?B?AABBBBB>BC>B>AAAAAAAA2C?CCDBBBAB@@@8>=9:::;*;B?DACDD;FCC@CCBBCCC@@>A@CC?BBB?BBBBCBBBECCCBBBCC@BBBB?CAAA?A@A>BADBB?CACCABBD?A@ABBB@BB=A?@;@@@@@<A@@;88888(8>9=;;;ABBBD;@;>>??:>:<DC@@=@BAAABB?B?CBB>BCC?BBBCCCCBBB?BBB??=>>C@>>>>BB=AABAA:=::::?>6B@??
@ATNG8:03042:03011
GATGGTTAGTATATCGCGTCGCTATCCAGAAGATCAGGAACTCTAGAAGAATTCAGATTTTTAACACGAGAGTAAACGTAAAAAGGAGGTTTTACAAGACTCACGTTAACAATATTGCAGCAGTACGCACACAATCGAAGCGCAGTAAGGATGGCTAGTGTAACTAGCAAGAATACCACGAAAGCAAGAAAAAGAAGTACGCTATTACTATTAACGTACCTGTCTCTTCCGAAACGAATGAGTACTACTCTCAGAGACACACTACCATCGAATCACGAAAGTCT
+
ABBB9B:;@;=B966<<<<;;;;BA@;:>;499;5566;8<??6;6E:BA?@;99544?<=+B7??8:99<<888.7799999'4:BB@CCC;CCC@HCCCCCBBB?C?BA?BDD?AAAABCCECDCCCCBBB?CAAA?B???BAAA>A?A@@>@BDDBBBC@CAAAAA?BA?AAB?CD???:?AA@?????/>A:>:;:@?ABB;??B?@<@=>>B;;::CAABAB?B?CCC;CCC=BBCCCC@@@DBCBBBBBBB???@>>>A=@===@7::<@;;;0;A@@
@ATNG8:03047:03013
GATGGTAGAGTATCATGTGTATCTCCAGAAGATCAGGAACTCTAGAAGAATTCAGATTTTTAACACGAGAGTAAACGTAAAAAGAAGGTTTTACAAGACTCACGTTAACAATATTGCAGCAGTACGCACACAATCGAAGCGCAGTAAGGATGGCTAGTGTAACTAGCAAGAATACCACGAAAGCAAGAAAAAGAAGTACGCTATTAACTATTAACGTACCTGTCTCTTCCGAAACGAATGAGTACACACTCTCATATGACACTACCATCGAATCACGAAAGTCT
+
4444.4<<BBCEEAA666=@BABBB8<:C<945:?@:?=AABAAALABB@BGCCCCCCCC5CABBBCBCBBA@@6?;:59=9(996;.944&4::6455::9=:97:678/8;?038C@999BBBCBCC;;;;@;;;=::9::977-549::7<===@<<C;===0006:>9=@B:=<?AA299729=<<>.=><?;;<A=>:;8;>AA?@:=987;;;2:B956@C;<7549)449.9;;<?=?A=>>ABB9:9AABACCB@@@>A@@@?<?>@ABBC=@@B9
@ATNG8:03054:03011
GATGGTAGGACGAGCGTCTGAGAGGTACTCATTCGTTTCGGAAGAGACAGGTACGTTAATAGTTATAGCGTACTTCTTTTTCTTGCTTTCGTGGTATTCTTGCTAGTTACACTAGCCATCCTTACTGCGCTTCGATTGTGTGCGTACTGCTGCAATATTGTTAACGTGAGTCTTGTAAACCTTCTTTTACGTTTACTCTCGTGTTAAAATCTGAATTCTTCTAGAGTTCCTGATCTTCTGGGCAGACTCTCACACGCCTACCATCGAATCACGAAAGTCT
+
4444./993///////;<556;=?<?@?>CCB>B;;;0;@=A@CCCCBAA<?BB;;9;@ED;;7::95;7<7//)/////$/72745505<<?<<<97<A,000@@C>CB@>>@?>;@BB?B?CCBCCCCD@CCBB?BCBBBA;;:::999>>;3:5525>7;7<565<><::59955)5.545555&5999>4;;;6559999.555&5545=:>:@@:=A@<=69497>>595=8589;4;>?CCC:;;@:99@A?BBC?B:9:?;=<=>:99,9@@A
@ATNG8:03054:03012
GATGCACGAGTCACTCATATCCAGAAGATCAGGAACTCTAGAAGAATTCAGATTTTTAACACGAGAGTAAACGTAAAAAGAAGGTTTTACAAGACTCACGTTAACAATATTGCAGCAGTACGCACACAATCGAAGTGCAGTAAGGATGGCTAGTGTAACTAGCAAGAATACCACGAAAGCAAGAAAAAGAAGTACGCTATTAACTATTAACGTACCTGTCTCTTCCGAAACGAATGAGTACGTGTGCGACGTGTCTCCTACCATCGAATCACGAAAGTCT
+
A@A=BAACB;;;BABADAACCAEED@CCCDBB>A@CCCCBCB>@A@E?AAAAGKEE2B?BCCCBBBCDDD=AA;;;;;.;B>C7;;;6;CC?CCCCCBBBB<@<@B>@@@>A@ABCBBCCBBBD@@@B?BBAA>AA@@AB@?=@@CBB?BCCCBEBB?AAABBB?BA>999:??>@@9????AAEDD/:;7<///:6;;E;>;>>>>=A<??FCB@B@@@CBC@F@BBA=@::4:@@@AAABCBAAA<AA<<;=<<=;?><;8::>D9@?B???C=BAAA
@ATNG8:03007:03074
GATGGTAGTGTCAGTGCGCGTCGTCCAGAAGATCAGGAACTCTAGAAGAATTCAGATTTTTAACACGAGAGTAAACGTAAAAAGAAGGTTTTACAAGACTCACGTTAACAATATTGTAGCAGTACGCACACAATCGAAGCGCAGTAAGGATGGCTAGTGTAACTAGCATGAATACCACGAAAGCAAGAAAAGAAGTACGCTATTAACTATTAACGTACCTGTCTCTTCCGAAACGAATGAGTACGAGAGAGCACACGTGTCTACCATCGAATCACGAAAGTCT
+
9:BC;CCCCBBB<;6>BFCDBBCBB@BCCACB;;;@<@<@@B::8@9>;=@;89898?>@.?8?@;777BB>??:>9;9FFF1CC?B=BAA9ACBAB;;=BBCCC@A?AD@CCB9:9BBCBBCBBBCCBBBC?@ABB>AACCAAAA>B?BBB@C@@ACCBB?ABBCCBBBB?@@@@CDCCD=BA?<9999-:@<ACCDIBBBC@C=BBAA?A=@@@;:6:ACCCCC?B?BCC>DCC?BAAABBCC>>:@@@BB?=>>=>>>===:>;;;A<@@CBBBB=CA@@
@ATNG8:03016:03105
GATGGTAGCGAGCGAGTGTGTATACCAGAAGATCAGGAACTCTAGAAGAATTCAGATTTTTAACACGAGAGTAAACGTAAAAAGAAGGTTTTACAAGACTCACGTTAACAATATTGCAGCAGTACGCACACAATCGAAGCGCAGTAAGGATGGCTAGTTGTAACTAGCAAGAATACCACGAAAGCAAGAAAAAGAAGTACGCTATTAACTATTAACGTACCTGTCTCTTCCGAAACGAATGAGTACTATGTAGAGCTCTATACTAATCGAATCACGAAAGTCT
+
AA;9055<?BABAAB@@@BCCBBA@<@BBA@@?@;;5:238<<=?A=@@00,/:;;<===+=;>@?CCCB;@@B=@?==;;;*9<7A2965'5@@5:>;>?@?@C<@<@B=@?A>AB@@ACCCBCBBBCCCB?BBBB@BBBBCEAB?DADAB7;:>9905=@<BCAAAA=AA:00/:==@BC;BBA<88899(7=8@ABBBBBAA<A=?@@@:=:=ABBBABBADC;;6;=@AA<BCB@CDCAAACAAABBAAAAAACBB@===B=AA>=:>ADCBBD>CC@?
@ATNG8:03017:03086
GATGGTAGTATAAGCTCTACATGTACTCATTCGTTTCGGAAGAGACAGGTACGTTAATAGTTAATAGCGTACTTCTTTTTCTTGCTTTTCGTGGTATTCTTGCTAGTTACACTAGCCATCCTTACTGCGCTTCGATTGTGTGCGTACTGCTGCAATATTGTTAACGTGAGTCTTGTAAAACCTTCTTTTTACGTTTACTCTCGTGTTAAAAATCTGAATTCTTCTAGAGTTCCTGATCTTCTGGGTGCGCTACAGTCTCTCTACCATCGAATCACGAAAGTCT
+
BBBB9B=BBBBB@A9=95956;;@CCCCBC?;;<A;AC?D7665<<<<8<?AAA?C;;:6@;@<@B:;::::<8@@A@@2AA:?;;88+7>:;-0/?6::=CBB@A@>A@?@AA9835>A3:5:;;9:7:?9@@@A=::8A;A8:8<A9777794777457076;9<A?>?AA;>:;:;-:3;5;=AAA/??@@D6<=@@@BA>::08878(8::;@<@<A@:=>AB>>==A=AAAA;9466660///888B>>>@@AA@@<9:69///@9::>>>>?9?@@@
@ATNG8:03035:03076
GATGGTAGCGCATATCAGCGCAGCCCAGAAGATCAGGAACTCTAGATGAATTCAGATTTTTAACACGAGAGTAAACGTAAAAAGAAGGTTTTACAAGACTCACGTTAACAATATTGCAGCAGTACGCACACAATCGAAGCTCAGTAAGGATGGCTAGTGTAACTAGCAAGAATACCACGAAAGCAAGAAAAAGAAGTACGCTATTAACTATTAACGTACCTGTCTCTTCCGAAACGAATGAGTACCTCTCAGACGCTCGTCCTACCATCGAATCACGAAAGTCT
+
CD@@=@ABACCCCBCDCCCDDCAAA>ACC@CBBBBB=A?ACCCCCBBBB?C?BBEBCCCC1C?BAFCCCCCBA@8>B:::::*;B>C?BCB:BCC@BCCCBBCCD?B?AC@BBB>BBBBBDCBBBBCDDCBC@CCBB?ACBBBBBB?B@C@@>@CCCCBBC@CDCCBB>BB>BBC?AA>>=7?@@=ABCCD3CC?CAAABBBAA:>:=>=A36.6=A@@=@CAABBB@C@BBC>BBB@CBBBCBB?BAA@@@BBBBB@@B?=A=>:<<<9:7:?CDBCB=@@@A
@ATNG8:03037:03082
GATGGTAGTGCGTGAGAGAGAGACCCAGAAGACTCAGGAACTCTAGAAGAATTCAGATTTTTAACACGAGAGTAAACGTAAAAAGAAGGTTTTACAAGACTCACGTTAACAATATTGCAGCAGTACGCACACAATCGAAGCGCAGTAAGGATGGCTAGTGTAACTAGCAAGAATACCACGAAAGCAAGAAAAAAGAATACGCTATTAACTATTAACGTACCTGTCTCTTCCGAAACGAATGAGTACGAGAGAGCACACGTGTCTACCATCGAATCACGAAAGTCT
+
=4550544;;;:555<=<<BDD;99)4/94/0/////3:5777///;58858399344>>>+=7;::773<;;;;5429<@@@+?C>@>AFG;AAAACCIC=@@9926:>>:<>>?BBAABBBBCFC;;;BBD?BBAC?:;9==;37108///)/:9::;==8::;<<F8C>?BA?287777(37917;;;;;%583/..9877816.5;<:/5/59?9949@>>@?B?B@BCB=B??<>??AAAAB:::?@??>><@<=<8@@5515777A:>>BBBBB<B988
@ATNG8:03046:03081
GATGGTAGGCGACATACATACGCGCCAGAAGATCAGGAACTCTAGAAGAATTCAGATTTTTAACACGAGAGTAAACGTAAAAAGAAGGTTTTACAAGACTCACGTTAACAATATTGCAGCAGTACGCACACAATCGAAGCGCAGTAAGGATGGCTAGTGTAACTAGCAAGAATACCACGAAAGCAAGAAAAAGAAGTACGCTATTAACTATTAACGTACCTGTCTCTTCCGAACGAATGAGTACCTCTCAGACGCTCGTCCTACCATCGAATCACGAAAGTCT
+
AADC:=BC?BBAB?AAABBA;;;GCAFDB?BBBBAC7:7;BCBDCC@BB=A=@@>@@BBC5D@CCGBBACAA@C>CBCCDFD5CCAGACCC<ECC@BCCAAB@0000=@?:@@A>AAAAABBBFC@AACCCC@BABC@BABDDCBB?C?B@@<@BBBBBBB@BBBCCB?BC?BBB?AA>??8=?>;00000(0=900//?AAA?:A;AA@@<@==>B;;8;CBAABB?C@CC@CBC=@@B@A?C@BBBBBBBCBBBBA>==A==:=::;>:>?CCBCC>CA??
@ATNG8:03050:03065
GATGGTAGCGCACACATAGATACAGTACTCATTCGTTTCGGAAGAGACAGGTACGTTAATAGTTAATAGCGTACTTCTTTTTCTTGCTTTCGTGGTATTCTTGCTAGTTACACTAGCTATCCTTACTGCGCTTCGATTGTGTGCGTACTGCTCAATATTGTTAACGTGAGTCTTGTAAAACCTTCTTTTTACGTTTACTCTCGTGTTAAAAATCTGAATTCTTCTAGAGTTCCTGATCTTCTGGAGATACACATGATACTCTACCATCGAATCACGAAAGTCT
+
A@DG@CBBBDCCCCCCCCCCCAABBBCCBBCC@ABBD>DD?B?BCCCCCC?CCBAB?C@DD@@<B?BCBBBCCBB?BBFCC3BA:>?A@9@A@A?ABE@CC@CBCBBC@BCCDCCCCCCBB?B?CCCCABBC@BBCC<A@B@@?@?BBBBBBAA>ABB@BC?B@BBAAAB@@@=@::::.;5;<;;;;;*;A?@@=BIFCGDCCCA?ADHD5CCDCC@C@CC@CBBAA998:@CCCCBB?AAE@BBBCCDDDDCBCBABBBA??=?>><?<?@ABCCD=B@::
@ATNG8:03052:03066
GATGGTAGTGCGTGAGAGAGAGACCCAGAAGATCAGGAACTCTAGAAGAATTCAGATTTTTAACACGAGAGTAAACGTAAAAAGAAGGTTTTACAAGACTCACGTTAACAATATTGCAGCAGTACGCACACAATCGAAGCGCAGTAAGGATGGCTAGTGTAACTAGCAAGAATACCACGAAAGCAAGAAAAAGAAGTACGCTATTAACTATTAACGTACCTGTCTCTTCCGAAACGAATGAGTACACATCGTCGTGTCGTGCTACCATCGAATCACGAAAGTCT
+
@A@A=:54:900/////99;666>>6;;;8<<<5557<5:999::<7==?C@9:4::::;+:8:<<=<<<====.3244444$4>7;4;;;09;>:666?;;;=@<@?BB?:;9?AA@ACCCBBABACCB@@<@A@@<@DAA@@::4::@AA?BBBBCCCC>AAAAAA@BB@BBB>>=<BC77748=??>?.?D<;;;@?@;=;,/-/88>6=7=@@@@?B;::??@<?=?CC<@AA?888BBA@ACBBBBBBB888;@;:<<<B=;;;7708@@@BBB<B===
@ATNG8:03053:03079
GATGGTAGGCACTGCGCACACATCCCAGAAGCATCAGGAACTCTAGAAGAATTCAGATTTTTAACATCGAGAGTAAACGTAAAAAGAAGGTTTACAAGACTCACGTTAACAATATTGCAGCAGTACGCACACATTCGAAGCGCAGTAAGGATGGCTAGTGTAACTAGCAAGAATACCACGAAAGCAAGAAAAAGAAGTACGCTATTAACTATTAACGTACCTGTCTCTTCCGAAACGAATGAGTACTGTATCTATGTGTGCGCTACCATCGAATCACGAAAGTCT
+
:<CC@CCE=A@?695<<=><<<?>@7<<@9///7755159==;666<9==;>944433999'94;73388333;;;588:<;;;+33,3,33(3793::::9>:<:5::==8;;;<@@@?CHHFCBBBCCCCCC?CCC>ABBBA@@B<@=@@@=?BBBBCCC?AAABBB?AA?BBD=??B?B;=;;5:::;;+;@:>>==BBBAA;@<@@@@<@<@ACCC?BCCBB??=?@BDD>CCC?AAACCCBBABBBBBBBCAA>>>?@@@@<BB@AA8;;??BCC=B??@
@ATNG8:03007:03141
GATGGTAGACATATCGTACTCTCTGTACTCATTCGTTTCGGAAGAGACAGGTACGTTAATAGTTAATAGCGTACTTCTTTTTCTTGCTTCGTGGTATTCTTGCTAGTTACACTAGCCATCCTTACTGCGCTTCGATTGTGTGCGTACTGCTGCAATATTGTTAACGTGAGTCTTGTAAAACCTTCTTTTTACGTTTACTCTCGTGTTAAAATCTGAATTCTTCTAGAGTTCCTGATCTTCTGGTGTCGTCTTATCATGTACTACCATCGAATCACGAAAGTCTTAACACGA
+
66==9<BBB@@AAAA?A>>CCBBBCCDDEBBA>ABAA=??<?;??>;;;<7;>AAA=@=BBBC@C?BBBA==>8;289999*7:19;9223321667457)..58886=??>>>??<@@@<?<==<::;>>=BBAA;@@@A>>>AAAAAA>???:>>><AA<A<@>899:9//*/<<<=2=9B9==DDD/AA99:1:77///=77:1888)8<:<><A:>>=@>>>@@@=A=;;;===6;;@==>>>>>;;6;??=<=;=///@9====?<?A<<:77.3339(,(,,--4
@ATNG8:03013:03125
GATGGTAGCACACGAGATCTCATCGTACTATTCGTTTCGAAGAGACAGGTACGTTAATAGTTAATAGCGTACTTCTTTTTCTTGCTTTCGTGGTGTTCTTGCTAGTTACACTAGCCATCCTTACTGCGCTTCGATTGTGTGCGTACTGCTGCAATATTGTTAACGTGAATCTTGTAAAACCTTCTTTTTACGTTTAACTCTCGTGTTAAAAATCTTGAATTCTTCTAGAGTTCCTGATCTTCTGGATATGAGTGACTCGTGCTACCATCGAATCACGAAAGTCT
+
6;BB9BBBBABB?@;6;9BB9;6>>?;;<;;4999;1<;:5:=::;;;:>><>@>A00//:7<6<<=BBA@:@>>=???.==:;433,3<;=295<9<A???>?::69AA>>?CC@BCC?B?@@=?;;;>>BBCA<CCCBB?????A>>>?==5;;;9==:>=BBA=>:=??5;;;;;/;4;4;;;<;,;<999)/+/<<<<=A>=8=>==/=::499398<C=BAA??>A<B=>>@BAA8;;@<@@@@AA===>ADFA::6;6606====6;@@=99918///
@ATNG8:03015:03134
GATGGTAGCACACGAGATCTCATCGTACTCATTCGTTTCTGAAGAGACAGGTACGTTAATAGTTAATAGCGTACTTCTTTTTCTTGTCTTTCGTGGTATTCTTGCTAGTTACTCTAGCCATCCTTACTGCGCTTCGATTGTGTGCGTACTGCTGCAATATTGTTAACGTGAGTCTTGTAAAACCTTCTTTTTACGTTTACTCTCGTGTTAAAAATCTGAATTCTTCTAGAGTTCCTGATCTTCTGGTATACACACTCGCTCGCTACCATCGAATCACGAAAGTCT
+
<;BB7;@CBBBCBBCCCCBCBBBBCDABBECC?BB@B;@@@B?BBBBCBB>BBCBB>B@BBBB<@<ABBBBBCCA890000(0=*00/?>1:7;;,333.396;;:8=<A@CCDCDAA?ACC@C@DDCC@AAC@BBCC@CBBBCCCCCCCBBBBBC?CCC?BB?B@DEAA@AABB@B::9:-:;>;;;:;:*;???@;AAAABBC@BA@BIFHICAAAC@C@CD@BBBCBBB@C?CCCBCB@BBC@BBCCCCCCCBBBBBCBCCBC?CBBBB>BBCCCCC<AAA@
@ATNG8:03020:03133
GATGGTAGGTGCACATGAGTGTATCCAGAAGATCAGGAACTCTAGAAGAATTCAGATTTTTAACACGAGAGTAAACGTAAAAAGAAGGTTTTACAAGACTCACGTTAACAATATTGCAGCAGTACGCACACAATCGAAGCGCAGTAAGGATGGCTAGTGTAACTAGCATGAATACCACGAAAGCAAGAAAAAGAAGTACGCTATTAACTATTAACGTACCTGTCTCTTCCGAAACGAATTGAGTACTGCGTCTCACTCTCGCCTACCATCGAATCACGAAAGTCT
+
69==8=BB@CECC=A>BBCDDBB;;;;CC@@?@@@?=A>ABC@@AA>BC=@=@BAABBCB3B>BBCCCDDBBCC?CBBBBBA2B@=@=@@@8@@D@@@ACCBB:979?@@=B@A=ABBBCCCCCCCDCCBBB?CDBB?AABBBB??<@=ABB?BBBBBCBB@BBBBBBBBC@DBB@BDCCG=@@@@CCDCC2@@?CBBCGCBBB?A<@AA@@C@BCBBA>BBBBACC@B?9993:AA?B?CBBAAABBBABBBA?@BCBBCC@DBB@BBBBD@CAAA;;:/;BBB
@ATNG8:03024:03126
GATGGTAGACACGTGTGCTCTCTCGTACTCATTCGTTTCGGAAGAGACAGGTACGTTAATAGTTAATAGCGTACTTCTTTTTCTTGCTTTCGTGGTATTCTTGCTAGTTACACTAGCCATCCTTACTGCGCTTCGATTGTGTGCGTACTGCTGCAATATTGTTAACGTGAGTCTTGTAAAACCTTCTTTTTACGTTTACTCTCGTGTTAAAAATCTGAATTCTTCTAGAGTTCCTGATCTTCTGGAGATACACATGATACTCTACCATCGAATCACGAAAGTCT
+
459=5;?ABB>A@>=;;@<<@<<==A<A;@AC@BBDE>CC@C>A@?BBCB9:9BAA>A?BABB?B?A>?>@784<7BBCBB1??68:@@9=BAC>BA@:=?86//.772688888><;;>==B=;;;???@@<>>@B388>::9<;999=;777925332//)/478?>>>AAA<><;;<-:4:4:>>>>/?C===7=AA<<:;///16>>@,77>>C=@<@@<?<<:///9=9=<??>C=AAA:>??AAAA=====>B@@@?AA<???@B=B???@@@9===@
@ATNG8:03026:03134
GATGGTAGCACGAGTCACTCATATCCAGAAGATCAGGAACTCTAGAAGAATTCAGATTTTTAACACGAGAGTAAACGTAAAAAGAAGGTTTTACAAGACTCACGTTAACAATATTGCAGCAGTACGCACACAATCGAAGCGCAGTAAGGATGGCTAGTGTAACTAGCAAGAATACCACGAAAGCAAGAAAAAGAAGTACGCTATTAACTATTAACGTACCTGTCTCTTCCGAAACGAATGAGTACTATGTAGAGCTCTATACTACCATCGAATCACGAAAGTCT
+
:;>D;CCBCBB=>>?>B>>?@666>8>=>7;;<<55.5.5;=;;;>:>>:B?>?8:9DDD3B>994<;;;;377)73:=999(99494;<=2B>A@CBBBAAA;;::?CC?BCC9:;AABDICDBBECCCBB@BABB>AAAA???A=A?B;;8;DBBBCAC?BBDBBB>AA?BBB?BBBBA6<96/76767(5:7::=<?878=-/-/777).(..0008>@@>?@?9=9>@?9@A@?BBBCCBBBBBBBB>>>@@@@BC?>?CB=>==@@;??A8::A<CBBC
@ATNG8:03050:03157
GATGCTCGCTGATGATATCTCCAGAAGATCAGGAACTCTAGAAGAATTCAGATTTTTAACACGAGAGTAAACGTAAAAAGAAGGTTTTACAAGACTCACGTTAACAATATTGCAGCAGTACGCACACAATCGAAGCGCAGTAAGGATGGCTAGTGTAACTAGCAAGAATACCACGAAAGCAAGAAAAAGAAGTACGCTATTAACTTTTAACGTACCTGTCTCTTCCGAAACGAATGAGTACTACTCTCAGAGACACACTACCATCGAATCACGAAAGTCT
+
GCCCBAACCCCCCCD@@@BCCDD::9;BBB@A<@=A@AABAA>AG@B@BBAAABBB3B@DCBBBBBBBBB>B?A@EDD5:;692::;7;DC?AAAB>@>:;::ADF@CCC@CCBBCBBCCCDCCBBBC?CCAA?BBB@CB??<@?C@@>@BBBBCCC?CCCBBB?AA=@@@>@@999,7<=9<:;;;+;>8===>@===B1818;::/;:===::5:A??>>><A<AAA:AAA<@@@>====AA>>=D>@>A===>>A>>>:@AAAA:??@>>>=7>8::
@ATNG8:03010:03166
GATGGTAGCAGACGTGACAGAGCGCCAGAAGATCAGGAACTCTAGAAGAATTCATGATTTTTAACATCGAGAGTAAACGTAAAAAGAAGGTTTTTACAAGACTCACGTTAACAATATTGCAGCAGTACGCACACAATCGAAGCGCAGTAAGGATGGCTAGTTGTAACTAGCAAGAATACCACGAAAGCAAGAAAAAGAAGTACGCTATTAACTATTAACGTACCTGTCTCTTCCGAAACGAATGAGTACCTCTCAGACGCTCGCCTACCATCGAATCACGAAAGTCT
+
::<<8;::;555==<;;;<<;;;<<56669<<<===9=8:::///;677163:///88;;=)81666573339969.2233333$37,3,2555'222+2255555555;6<>:888<B;;;BBBBBCBBBBBAA>ABBB?AAA@A;8819;@=?397777/7;;49;>8:56<<)//.)..899/779455555'563522299988486:7776:599B=A=AB<BBBC@B?BBD>BBB?BBBBBDEA?:::FBAAA??>>>:?=<7;;AAB<@@BABBG>BAAB
@ATNG8:03010:03194
GATGGTAGTAGTACACTAGTCATACCAGAAGATCAGGAACTCTAGAAGAATTCAGATTTTTAACATCGAGAGTAAACGATAAAAAGAAGGTTTTACAAGACTCACGTTAACAATATTGCAGCAGTACGCACACAATCGAAGCGCAGTAAGGATGGCTAGTGTAACTAGCAAGAATACCACGAAAGCAAGAAAAAGAAGTACGCTATTAACTATTAACGTACCTGTCTCTTCCGAAACGAATGAGTACGTGTGACGTACGTGAGCTACCATCGAATCACGAAAAGTCT
+
ABBC@CCCCCBBBA;;;<<;;><<<9BBC?BB000>+0)/:;/45:5:<9>7;;///;;;);+////769:<;;;173333333$33,3,333&3771789978822,216668886=::<BCCDCCDBCCCCD?CBBB>B?>>BB==;@?BCC?BBCCBBBB?BAAB@@=AA>BAB?AA?;;1:<<7::;;;.;?=A;;:AAABB=A<;::@:=8<>A@@<@BA@@AA4:4:=<6=?@>?BBBCBBBBBBBBCCCDF?>>BBBCDC?AAABB?CA??9888+9>=?
@ATNG8:03021:03191
GATGGTAGCGCATATCAGCGCAGCCCAGAAGATCATGGAACTCTAGAAGAATTCAGATTTTTAACACGAGAGTAAACGTAAAAAGAAGGTTTTATCAAGACTCACGTTAACAATATTGCAGCAGTACGCACACAATCGAAGCGCAGTAAGGATGGCTAGTGTAACTAGCAAGAATACCACGAAAGCAAGAAAAAGAAGTACGCTATTAACTATTAACGTACCTGTCTCTTCCGAAACGAATGAGTACCTCTCAGACGCTCGTCCTACCATCGAATCACGAAATTCT
+
;=EG@EBBBBAA;@@BABCCCCCCC?CCC@=<<;///)/)/99:844.3:5:5;;444:::':.444;;<==;77.7///:::'/-(-3777,,,,73----//:;;7;6;;6::://///5>;;==CCDDCCB@D;;;<??==>=<=9>9=9;29@>>?>>B?BBA???>AA?BA@=@A@??8=;;6>>CCD1>>=AABBB?>>>:@8>;>><?;??BBB?AA@@ABB<@:9:C<BAA=??ABCCE<?>??BBBBBCFCAA=<>??;;;;??;>>BBBBC=B?A@
@ATNG8:03023:03170
GATGGTAGTGCGTGAGAGAGAGACCATAAGATCAAGGAAACTCTAGAAGAATTCAGATTTTTAACACGAGAGTAAACGTAAAAAAGAAGGTTTTACAAGACTCACGTTAACAATATTGCAGCAGTACGCACACAATCGAAGCGCAGTAAGGATGGCTAGTGTAACTAGCAAGAATACCACGAAAGCAAGAAAAAAGAAGTACGCTATTAACTATTAACGTACCTGTCTCTTCCGAAAACGAATGAGTACACATCGTCGTGTCGTGCTACCATCGAATCACGAAAGTCT
+
6:AB9=BBBB;;555;9977700/)//:)/////)/)//(///387717827388/0////$/066677;7;773)35455555#5<7<.555&5<<7;666;:;<<5:58:7;::6;<::;;<<BBAABBB@@<@@>@;??>?DBCDAD>CCC?@@@AAACA>AA?>??9>A;?@>89;888188=27;AAAA)=@16///;;>>A<?8=8:849499???9>?>@???<>:7888*777133A=>=;A@?@B@@AAAAABCCBEDBB<??B??;?A@?989)7<>>
@ATNG8:03027:03180
GATGGTAGTGTGTCTCTGAGAGTGTGTACTCATTCGTTTCGGAAGAGACAGGTACGTTAATAGTTAATAGCGTACTTCTTTTTCTTGCTTTCGTGGTATTCTTGCTAGTTACACTAGCCATCCTTACTGCGCTTCGATTGTGTGCGTACTGCTGCAATATTGTTAACGTGAGTCTTGTAAAACCTTCTTTTTACGTTTACTCTCGTGTTAAAAATCTGAATTCTTCTAGAGTTCCTGATCTTCTGGGTGTATCAGCGAGTATCTAATCGAATCACGAAAGTCT
+
BBBC@FBBCBFDBCCCBBCDDDEBBABDDEAAB@CBCC=BB@C@CCECCCC?BBB@A?A?CDA@<@?@BBCDCCBC;@>@@?,@B>??@C?DCCCACCC?EC;<;BCCI@CCCHJCCC?CDD?C?BCCCBBCC@CCCC>BBBBCCBA@CCCCCDBB@BBA?BB?B?BBBBBBECB?B@@@@7?=@=;;;;;*;AABC>CCBBBBA@CB?BABB0BBABHIK@CB@BBAA@;;7;>ABBBBB?@@@C=@AABCB;;;CCCBBDCCB?BBAA>CCCBBDF?CA:9
@ATNG8:03030:03172
GATGGTAGCGAGCGAGTGTGTATACCAGAAGATCAGGAACTCTAGAAGAATTCAGATTTTTAACACGAGAGTAAACGTAAAAAGAAGGTTTTACAAGACTCACGTTAACAATATTGCAGCAGTACGCACACAATCGAAGCGCAGTAAGGATGGCTAGTGTAACTAGCAAGAATACCACGAAAGCAAGAAAAAGAAGTACGCTATTAACTATTAACGTACCTGTCTCTTCCGAAACGAATGAGTACGATGAGAGAGCTCTCTCTACCATCGAATCACGAAAGTCT
+
::<<7545;@>>@BABACBABBBB=<>@B?=<5555258===CB?>;?@=@<@@>::999'57<<>>AABAB@C=BABBCCC1CC=A4;;:*9BC@CCDCBBD;;2;=?<9=;<7;;<=@?BBCCCBBCGIG?DB;;5;;;@BA@@?C>BBC@BDCGEBBB@BBBBBB?AE?D?>8=<99:,7773>?B=C+??<?///=79<>:=:?@==7;;??CCC@C;;;BBA=B?@@@;@BB?:::@@????BA::9@B<>>AB@@;;;?;====@;@;?@EHE?B;;;
@ATNG8:03035:03194
GATGGTAGAGTACAGTGTAGTAGACCAGAAGATCAGGAACTCGTAGAAGAATTCAGATTTTTAACACGAGAGTAAACGTAAAAAGAAGGTTTTACAAGACTCACGTTAACAATATTGCAGCAGTACGCACACAATCGAAGCGCAGTAAGGATGGCTAGTGTAACTAGCAAGAATACCACGAAAGCAAGAAAAAGAAGTACGCTATTAACTATTAACGTACCTGTCTCTTCCGAAACGAATGAGTACGAGAGAGCACACGTGTCTACCATCGAATCACGAAAAGTCT
+
44::39:9=@:656;;<A@B;:9>>5:@A=A@==990/599///668(//*36;;344<<;+=6<<=>B@;;>>9/72;>9=9(=949.555&5<>8>=@?>@==A=@7<<<@@A789ABB@A@BB:;99B>=:??9925499:@BF?C?B;;7:CCCBBBD@AAABBA?AB=AA@=?@CCB9B==;5;::@*66(......555283999:6:5>8?;?<@CCA@@@6:8:@D=BBB?BBBCBBBAAADBBBBBAA:98>>AAAE=876:;6:;87::;;-;==<
@ATNG8:03042:03162
GATGGTAGCAGACGTGACAGAGCGCCAGAAGATCAGGAACTCTAGAAGAATTCAGATTTTTAACATCGAGAGTAAACGTAAAAAGAAGGTTTACAAGACTCACGTTAACAATATTGCAGCAGTACGCACACAATCGAAGCGCAGTAAGGATGGCTAGTGTAACTAGCAAGAATACCACGAAAGCAAGAAAAAGAAGTACGCTATTAACTATTAACGTACCTGTCTCTTCCGAAACGAATGAGTACTATGTAGAGCTCTATACTACCATCGAATCACGAAAGTCT
+
?BAA9BCDCDCCEDJCCBBCCCCBB@@@A>ABB;;8;A=@BB>?>F?BA?B>::9?>AAA/A?B?><B><::<<;3/.-6666'--(/(..'.79278;988826/9:>A;?>>=???AEFDCBBBCDAAAC?CBCC>BAB@A@@@<??C@@>@BBBACCA????AAB>BB>BBB;>>?;;1===8==>>?/?A<A<;;@@B@@:>:=?BB9=9<=B@A?ACA@AA@<@????8@995:ABBCCC?>>CCDCA>>@@@??????@=@?==<6<<<<@A?9@999
@ATNG8:03043:03168
GTTAGTATAGAGCTCTACATAGTACTCATTCGTTTCGGAAGAGACAGGTACGTTAATAGTTAATAGCGTACTTACTTTTTCTTAGCTTTTCGTGGTATTCTTGCTAGTTACACTAGCCATCCTTACTGCGCTTCGATTGTGTGCGTACTGCTGCAATATTGTTAACGTGAGTCTTGTAAAACCTTCTTTTTACGTTTACTCTCGTGTTAAAAATCTGAATTCTTCTAGAGTTTCCCTGATCTTCTGGATATGAGTGACTCGTGCTACCATCGAATCACGAAAGTCT
+
>>:?>CBBBBBB@;@CEAAA@;;?;;>AB?B@@@9@@>A>@>=?>?>9<A???;A498?B>B@BCB@@;;6=)//....$.72685899+5733.3::6=C988>A??=?@@>@@>>;>@@=B====@>>>@=AA@>6:9<<@?>>>@@B@@>>>:>==:>B=B=BA>;:;>>?;@?@DD;@9=9=====,//9994977-//<<=@=CBBB/@>>==;?9=>;?:;;>>>=7=>5=>><66,//<7<<77:///===@AA@@??@A<A=>>>:>>@@@CD:@<<<
@ATNG8:03043:03172
GATGGTAGCATCATGCATATCTCACCAGAAGATCAGGAACTCTAGAAGAATTCAGATTTTTAACACGAGAGTAAACGTAAAAAGAAGGTTTTACAAGACTCACGTTAACAATATTGCAGCAGTACGCACTCAATCGAAGCGCAGTAAGGATGGCTAGTGTAACTAGCAAGAATACCACGAAAGCAAGAAAAAGAAGTACGCTATTAACTATTAACGTACCTGTCTCTTCCGAAACGAATGAGTACAGAGAGTACGATATGTCTACATCGAATCACGAAAGTCT
+
;<CC@CCCCCCCCCCAA@A@ACA@@=@AB?B>@>00-06<;;DCCC<?>?C@ABA@@@@@.?8?AAABBBBB<<3==A@@AA2@A=B4;;;*;AA=ABCCCCCCC?B?BC@BCC@AA??@BCBBCCDCDEBB?BBAB>@@BB>??B?CAGBB@AA@AAABB?BBBBBB?BC@CBB>AABBD7:9@<=====,:<9;;;;FAAAB8;7;?>>6;5;=B@@=@BAAABB@C@BBC<ACA=AA@AABBBBBBBBBBBABBBBB=;::AA:;;@=??@???=1;;88
@ATNG8:03044:03193
GATGGTAGAGAGACTGTAGCGCACCCAGAAGATCAGGAACTCTAGAAGAATTCAAGATTTTTAACACGAGAGTAAACGTAAAAAGAAGGTTTTACAAGACTCACGTTATCAATATTGCAGCAGTACGCACACAATCGAAGCGCAGTAAGGATGGCTAGTGTAACTAGCAAGAATACCACGAAAGCAAGAAAAAGAAGTACGCTATTAACTATTAACGTACCTGTCTCTTCCGAAACGAATGAGTACCTCTCAGACGCTCGTCCTACCATCGAATCACGAAAGTCT
+
44::7;CCBCCCCCB;A;;9::944/5<=:=BAA@@;@;>?A??>B??<9;6/0(/89:;;+;58<444==<789498;EHHE5CC@C5;;;-;CC@CBABBBB@@<@AAB?BBB?BBBCBBBCCCBCCCCBB?BBCC@B???AAAB>@<@9::;CCCBABD?BCBBA?=@A=@BB;??BBA9@==998888(9@:?988ABA>=:>=???B:>9<C@:;6:A@ABCC?C@BBB=BBB?BBCBBAA=>>>@@@?AA>>>@@?;?==:>@@BB<A?ADBED@CAAA
@ATNG8:03054:03186
GATGGTAGTGTCAGTGCGCGTCGTCCAGAAGATCAGGAACTCTAGAAGAATTCAGATTTTTAACACGAGAGTAAACGTAAAAAGAAGGTTTTACAAGACTCACGTTAACAATATTGCAGCAGTACGCACACAATCGAAGCGCAGTAAGGATGGCTAGTGAACTAGCAAGAATACCACGAAAGCAAGAAAAAGAAGTACGCTATTAACTATTAACGTACCTGTCTCTTCCGAAACGAATGAGTACGAGAGAGCACACGTGTCTACCATCGAATCACGAAAGTCT
+
BEED@CABBB=@A?;;@??@B=BBB?BBB?@BAB;<6;600@00/?6<<88387377777$349<??=>=AAAD@BBCCCBC2BB<A5;;;.<BB?CCDIBA@@>;@:???BBB>AABB@@ACCCBCCCCCC@CCBC@BBA:::::3<=A;;5;;9;=???===>==837/7;;/77;;=67660/////$//(..//8.2457:;>?@B>B?BBCBB?BBBDBB?;>;>CB:A::9:CBA9::AAA@@@??9867=A???997999898/55/////(//.3
@ATNG8:03055:03180
GATGGTAGTGTGTCTCTGAGAGTAGTACTCATTCGTTTCGGAAGAGACAGGTACGTTAATAGTTAATAGCGTACTTCTTTTTCTTGCTTTCGTGGTATTCTTGCTAGTTACACTAGCCATCCTTACTGCGCTTCGATTGTGTGCGTACTGCTGCAATATTGTTAACGTGAGTCTTGTAAAACCTTCTTTTTACGTTTACTCTCGTGTTAAAAATCTGAATTCTTCTAGAGTTCCTGATCTTCTGGGATGTGTGCGCAGTGCCTACCATCGAATCACGAAAGTCT
+
;994.54:::///////5//////77///53:5:///(/7)/)/7777;;455559469><==264595>00/::6:;<=<+<>466;=29995.55949;166<=<EBC;;;JDBB?CCCAK?BBFCBBAA=AABB@FCCCB;;;@ABABCDCC@BA@=@@<@>ABB@@ABBCADCCCC9@<@>;;;;;*;BCCC<B@@;;;AA=D4;9;:*9::9A=A?BB>BCDCCBB7;6;??A@@<@>@@5@000000;AA;;;AC@BBC@CCBBB@BCCGCCC?CIBB
@ATNG8:03089:02608
GATGGTAGTGTCATATGAGAGTGTGTACTCATTCGTTTCGGAAGAGACAGGTACGTTAATAGTTAATAGCGTACTTCTTTTTCTTGCTTTCGTGGTATTCTTGCTAGTTACACTAGCCATCCTTACTGCGCTTCGATTGTGTGCGTACTGCTGCAATATTGTTAACGTGAGTCTTGTAAAACCTTCTTTTACGTTTACTCTCGTGTTAAAAATCTGAATTCTTCTAGAGTTCCTGATCTTCTGGAGATATCATCAGCGAGCTACCATCGAATCACGAAAGTCT
+
444<.54555;555555955=<@@ABAA;::C=;55<1:;5;5;=AA@BB?CCBBG@B?@A@@=A@AABA@?=9945>>>>+;;455:>4<5665;<;4:<,///9795;<<>AA=@;>A@;@>B@@ABBBC?BBBB?BA@ACBBBDCC@AA@@B=@@C@BB?B<@@A;95@::;>4949&93=39999*4;999/55;;=66599.5555$5;5557;4994;555;55.4744444/)///)//7;9<<666><<<666<==:<;;::58:555=@9@999
@ATNG8:03103:02603
GATGGTAGCATCATGCATATCTCACCAGAAGATCAGGAACTCTAGAAGAATTCAGATTTTTAACACGAGAGTAAACGTAAAAAGAAGGTTTTACAAGACTCACGTTAACAATATTGCAGCAGTACGCACACAATCGAAGCGCAGTAAGGATGGCTAGTGTAACTAGCAAGAATACCACGAAAGCAAGAAAAAAGAAGTACGCTATTAACTATTAACGTACCTGTCTCTTCCGAAACGAATGAGTACGATGAGAGAGCTCTCTCTACCATCGAATCACGAAAGTCT
+
@@CB:66C>CCAAACDCCCCBBAAA<@@@<@ABAA@:?9=A@<=8=8?>7B???>?<===+B@BBABBBBCBCE:=<<;;;;*9>8=.999&5<<9AA<CBBECB?B@CC@CDD?BB@ABCCBBCCCCCBCC@@AAB?@@A@????<@?C;;:;CAABBBCABBCB@?;?C?BBC?A@988*3994778899$8>9A888@@@BB<@:>=@A:=9==AAB>BCBBBCB?B?A@@9@::4:CBABBBBB@A@A@@@==????;:879;?BA>><>?AA::9/:?=?
@ATNG8:03073:02619
GATGGTAGGACGAGCGTCTGAGAGGTACTCATTCGTTTCGGAAGAGACAGGTACGTTAATAGTTAATAGCGTACTTCTTTTTTTCTTGCTTTCGTGGTATTCTTGCTAGTTACACTAGCCATCCTTACTGCGCTTCGATTGTGTGCGTACTGCTGCAATATTGTTAACGTGAGTCTTGTAAAACCTTCTTTTTTTACGTTTACTCTCGTGTTAAAAATCTGAATTCTTCTAGAGTTCCTGATCTTCTGGGCTGCGCTGATATGCGCTACCATCGAATCACGAAAGTCT
+
A@BB?BBD?CAAAB@B@@ACDCCC@CCCCCBB=B>?@;@C?C@BBBBCCE@BBCDD@B?BBCC@C@CCCCBBBBA;9999999#:>=@@BC>CBAB?CCC@CG?A@CDDF@DBDDDC@B?BCC?C?CCCCA@@C@DCBB?CBBBBBBBCCBBCAAAB?CBA=AA?B?BBBBBCCCC@BDFFF;@;?=::9:9::#;BBBF>DCCECCDBBB@BDEG5CAABE@CACB?CCCCBBB?B?BBBB@@:=799,:9::BBDEDDDBBBCBDCC?CCCBC?CCBBBCC=C@99
@ATNG8:03085:02656
GATGGTAGCGCACACATAGATACAGTACTCATTCGTTTCGGAAGAGACAGGTACGTTAATAGTTAATAGCGTACTTCTTTTTCTCGCTTTCGTGGTATTCTTGCTAGTTACACTAGCCATCCTTACTGCGCTTCGATTGTGTGCGTACTGCTGCTATATTGTTAACGTGAGTCTTGTAAAACCTTCTTTTTACGTTTACTCTCGTGTTAAAAATCTGAATTCTTCTAGAGTTCCTGATCTTCTGGATACACTCATGTGCACCTACCATCGAATCACGAAAGTCT
+
99;>8<BCCDCBDDECCCCCCCCCCCABBBBB@BBBC>CC<A>;;;BBCD@CBBBB@D@CBBB@B@AAABB@@@A<@@BAB0????:?>5<;?;7:<=<=@69:>=?BACCHDCCCC@CCC?C?DCCC@BBD@CA@@?DDDCCCCBBBBCBABBAA@AB?@@>A@BBEAAABBD?B;;;;.;<?;@@AAA0ABCCC>C@A@BB@;;;>BBBC0ABB;;;;AFD@CCCC@;;8;@ABBDBB?BBC@CDCBBCCCDCCBBACC@BCC@C???B?BACCCCB=BB99
@ATNG8:03088:02614
GATGGTAGATACTCGCTGATACACCCAGAAGATCAGGAACTCTAGAAGAATTCAGATTTTTAACACGAGAGTAAACGCAAAAAGAAGGTTTACAAGACTCTACGTTAACAATATTGCAGCAGTACTCACACAATCGAAGCGCAGTAAGGATGGCTAGTGTAACTAGCAAGAATACCACGAAAGCAAGAAAAAGAAGTACGCTATTAACTATTAACGTACCTGTCTCTTCCGAAACGAATGAGTACATAGATATACGTATAGCTACATCGAATCACGAAAGTCT
+
;;;@:==BBBBCECCBDCCDBBBBA=AAA69:?<99387<=@A879=@>;@;00/:6999+:7785433;7555058=>CCD/;<08188*7;=8<;;;/..68708489)./3.35/5;BCBCDD;;;ADD@BBAA8::AAAC@@7@:@::24<::::49.499;<=8<;7<==6;:88818;;7=@CCC3AB?=>>@@??@B7;7:>>>1818=BBD?BB;;;BC?B@AAA<??><=>>BBCCBBBAA::9AAA@??>=>762>?::>;;;@BBBB=BB??
@ATNG8:03089:02658
GATGGTAGCTATACGTATATCTATGTACTCATTCGTTTCGGAAGAGACAGGTACGTTAATAGTTAATAGCGTACTTCTTTTTCTTGCTTTCGTGGTATTCTTGCTAGTTACACTAGCCATCCTTACTGCGCTTCGATTGTGTGCGTACTGCTGCAATATTGTTAACGTGAGTCTTGTAAAACCTTCTTTTTACGTTTACTCTCGTGTTAAAAATCTGAATTCTTACTAGAGTTCCTGATCTTCTGGACAGAGTGTGCAGATACTACCATCGAATCACGAAAGTCT
+
BADB<;;B@<<<<666>==ACDB?;;;:;@AC@BECE>BB>A=@@?A@?@<@BCCC?C?AAAB?B?BBDBAA@:A;BAAAA1??:=<7:/;66:*0/;5>?<B??=A@==?>===;;5;??:@;?>>===>@;;;<@<@@@F@?>>>?>>>>==A:=<@<:;7;=B@@???AAA<CCADC5@;@8==AAA/AA@>>6=>@@@@@=<;6;9;9+9<;;=7=6==///<<;8==<A<@@>@::6:??;@AABA?>>?AA@@?A?@@AA<@@A@@;@@@AAA?7?AA@
@ATNG8:03091:02621
GATGGTAGTGTGTCTCTGAGAGTAGTACTCATTCGTTTCGGAAGAGACAGGTACGTTAATAGTTAATAGCGTACTTCTTTTTCTTGCTTTCGTGGTATTCTTGCTAGTTACACTAGCCATCCTTACTGCGCTTCGATTGTGTGCGTACTGCTGCAATATTGTTAACGTGAGTCTTGTAAAACCTTCTTTTACGTTTACTCTCGTGTTAAAAATCTGAATTCTTCTAGAGTTCCTGATCTTCTGGACGACGCGCACTGACACTACCATCGAATCACGAAAGTCT
+
//77)//9<=BBC@666;;?:?;99CBA<BAA>ABEC>BA@C?BBDCBBB@BCCCCBC@CBCC@J@AAAAAACFF?ADDDD2CC@DBDC=AA@@;AAA=@@;AA;::@;ACCCECBB?CCC@C@BCBBBB::4:B@@=BBBBBBBBBAAAE@@@E@A@@?@@<@<@@@AACCCC@C;;;;.;5;5;;;;.9B=>@:@@A;;;B@@A2:;:;';??;:4:=BA?BCCCCBD?C?AAABBA>AAB?BB;<<ACCBCCDECCCCBBB@CCCBC@BBBBEFF=BCDD
@ATNG8:03091:02650
GATGGTAGGCGACATACATACGCGCCAGAAGATCAGGAACTCTAGAAGAATTCAGATTTTTAACACGAGAGTAAACGTAAAAAGAAGGTTTTACAAGACTCACGTTAACAATATTGCAGCAGTACGCACACAATCGAAGCGCAGTAAGGATGGCTAGTGTAACTAGCAAGAATACCACGAAAGCAAGAAAAAGAAGTACGCTATTAACTATTAACGTACCTGTCTCTTCCGAAACGAATGAGTACGATGAGAGAGCTCTCTCTACCATCGAATCACGAAAGTCT
+
BDBC@DBB@CCBCBCCCCCCCCCCC@CCC@AAADCC@B>@@CCCBB?CB?B=??A:::::*;=BBA<<;B@@@A<AAABBBB2BC@IFGFG<CBB?C@@@@@C@@?@DDC@AAA?BBBBCCCCCCBBBECCC@BB??<@@AA@A987:DCCC?BBCCCBBB?BCCDBA?BB?BBF?AA999+9?@;99:::(9@;>9::CBECD=D:?>@A<>:=<A;;6;D@@@AC@C@BCD>CBD9:;CBBBBBB??>BBBABBB@<=::9=?;@?>>><A>@AABA<A:9:
@ATNG8:03101:02614
GATGGTAGGCGACATACATACGCGCCAGAAGATCAGGAACTCTAGAAGAATTCAGATTTTTAACACGAGAGTAAACGTAAAAAGAAGGTTTTACAAGACTCACGTTAACAATATTGCAGCAGTACGCATACAATCGAATCGCAGTAAGGATGGCTAGTGTAACTAGCAAGAATACCACGAAAGCAAGAAAAAGAAGTACGCTATTAACTATTAACGTACCTGTCTCTTCCGAAACGAATGAGTACCTCTCAGACGCTCGTCCTACCATCGAATCACGAAAGTCT
+
66>>9=CC?AACCA<<?>>CBCAAB@CCIBFBBB@A=A>BBACCCB?BC@C@BBBBBCCC5CACFCCCCBCCCD>BBBBB@@1A@;@4:::.;BB@DD@AADCCB@B@BB@BAB>BCBBCCCBBCCBBBBBD@CBBB?CCBCBBAA<@;@996:BBBBBBD@DEDC@@>?C@BBD@BA>>>899:;=====,>A?A???BAAAB?><>AAA<@<@ACCB?ACBBAAA?A?BB@:A@@=@BBBCBB@>>>BBBBBBBCC@@A?CBB?@=<<>9==BBBBB=BBAA
@ATNG8:03102:02651
GATGGTAGGACGGAGCGTCTGAGAGGTACTCATTCGTTTCGGAAGAGACAGGTACGTTAATAGTTAATAGCGTACTTCTTTTTCTTGCTTTCGTGGTATTCTTGCTAGTTACACTAGCCGTCCTTACTGCGCTTCGATTGTGTGCGTACTGCTGCAATATTGTTAACGTGAGTCTTGTAAAACCTTCTTTTTACGTTTACTCTCGTGTTAAAAATCTGAATTCTTCTAGAGTTCCTGATCTTCTGGATACACTCATGTGCACCTACCATCGAATCACGAAAGTCT
+
@@AB?C@A=;99.5:::;;;>599@;?CCABBC>C::;0:@:@=BCCCBBC@EBB;;9;?CCEB@E@DGCCAAA>@9<>@@@,00,00>@4AA996:@A;>?9=AAABCACCCCA@@GFECC>B>AAAABBBC@BBDE@CBBBB@;;<@@@@ABBC?BAA>AD?C?CBCDCCDDFBCCCCC7A=A5:9BBC1CCCCC=CAA;<:A:99299:9*9999929;@D=:;:90/8)0)0;;>??<A?A>ACCDBBBCCB@@@AAA=AAA?CAAAB?BBCBCCE>CA;;
@ATNG8:03061:02706
GATGGTAGCTATACGTATATCTATGTACTCATTCGTTTCGGAAGAGACAGGTACGTTAATAGTTAATAGCGTACTTCTTTTTCTTGCTTTCGTGGTATTCTTGCTAGTTACACTAGCCATCCTTACTGCGCTTCGATTGTGTGCGTACTGCTGCAATATTGTTAACGTGAGTCTTGTAAAACCTTCTTTTTACGTTTACTCTCGTGTTAAAAATCTGAATTCTTCTAGAGTTCCTGATCTTCTGGTATGACTAGTGTACTACTACCATCGAATCACGAAAGTCT
+
<<<C@B>>=>;<<;<<?<;;>=>;;;666BBB4:9;@:?C:B9==>B????BAAAA<?<?BBB?C>BBBBBB=<<6:::::+9949877-7A@A9:9C@CC?CAAABB@@@>>DDBC=>994949<>????B<;;;B;>>?>888:66:;;///6068;9=>8=:>=A@?@@;;5;=<<=2=7=;=::::+99666)--7---6//8=BBAA.>>>@><?<@@<>>>B===6:///==CB;@<=9=777==ED???D@@>??>;;5;=>;;6;>=<;;;1;??;
@ATNG8:03074:02671
GATGGTAGACACGTGTGCTCTCTCGTCTCATTCGTTTCGGAAGAGACAGGTACGTTAATAGTTAATAGCGTACTTCTTTTTCTTGCTTTCGTGGTATTCTTGCTAGTTACACTAGCCATCCTTACTGCGCTTCGATTGTGTGCGTACTGCTGCAATATTGTTAACGTGAGTCTTGTAAAACCTTCTTTTTACGTTTACTCTCGTGTTAAAAATCTGAATTCTTCTAGAGTTCCTGATCTTCTGGACGACGCGCACTGACACTACCATCGAATCACGAAAGTCT
+
?@BC?BBBBB;;;6<;656><<<ABC;;;BB?CCCC>CD?A>ABBBBBB?BBBCD@C?BAAB?B?BBBCA@ABC>BAKFK1@?>==>A7=900+000*/;6;::5=?:?A@>>>BB<A?@<@=>>>?>>>@<@BAA:>>AA??>==@@>>>>>A9;;;;==:>>>>>CD>>>B=>>=BA5A7:79@??@/@A?DC9C88:>?>>>A<??>?.?>@@A=A=A>=AAA:<=A<A=>>>?8868=C;AA>?=?=AA@:8:DAA<9<A<A><=A<AA@@@AB:A>==
@ATNG8:03079:02666
GATGGTAGTGTCATATGAGAGTGTGTACTCATTCGTTTCGTAAGAGACAGGTACGTTAATAGTTAATAGCGTACTTCTTTTTCTTGCTTTCGTGGTATTCTTGCTAGTTACACTAGCCATCCTTACTGCGCTTCGATTGTGTGCGTACTGCTGCAATATTGTTAACGTGAGTCTTGTAAAACCTTCTTTTTACGTTTACTCTCGTGTTAAAAATCTGAATTCTTCTAGAGTTCCTGATCTTCTGGAGATATCATCAGCGAGCTACCATCGAATCACGAAAGTCT
+
9::<266<<<;;;;666=<;:655==::;BBC;B=B@=99669><<665=155=<<8<8<<55058@:>;=@?;?895>>>+58344>:14445.55<7:;16665=B?CCCDCDHI@CBG@B@BCCCB;;<?BBCDACCBBABCCB;;9?>>>?=@?C?CC@D>@@@B@@@CC@C<;<;.;5;5;;ABB0BABAA8@;;;::;99B29999(59<@=??@CCAFGJ;;:A;A6;:BABB@BC@?>>000AA@BBBAAABBBBBB>?@?;;6;BCB@@@9@@@A
@ATNG8:03079:02703
GATGGTAGACACGTGTGCTCTCTCGTACTCATTCGTTTCGGAAGAGACAGGTACGTTAATAGTTAATAGCGTACTTCTTTTTCTTGCTTTCGTGGTATTCTTGCTAGTTACACTAGCCATCCTTACTGCGCTTCGATTGTGTGCGTACTGCTGCAATATTGTTAACGTGAGTCTTGTAAAACCTTCTTTTTACGTTTACTCTCGTGTTAAAAATCTGAATTCTTCTAGAGTTCCTGTCTTCTGGGATGTGTGCGCAGTGCCTACCATCGAATCACGAAAGTCT
+
59@B:>CCCDBBB@@AAB=BB@??BA@@ADCC?BBCD=AC?B?BABCCBC>BBBCC?C?CABB@C;=>BBCBBBB>A@BBB3@@=@AAA7>@BE<??A>@C?=<>=;;5;BA;;:@@;@CC;A;>>;;;=;A<??@A=AAAA@@???AA???===6;;==@D=A<BBB===AAE=B===<2;8=466666(7<998.:;;;==??==::=<<,<///<7<7;;5;>??=>>=B=@@==>=A>>>9>:;:A;;;;:A>==><>>A<?>>>A=>>=??DE;A>>>
@ATNG8:03098:02688
GATGGTAGGACGAGCGTCTGAGAGGTACTCATTCGTTTCGGAAGAGACAGGTACGTTTAATAGTTAATAGCGTACTTCTTTTTCTTGCTTTCGTGGTGTTCTTGCTAGTTACACTAGCCATCCTTACTGCGCTTCGATTGTGTGCGTACTGCTGCAATATTGTTAACGTGAGTCTTGTAAAACCTTCTTTTTACGTTTACTCTCGTGTTAAAAATCTGAATTCTTCTAGAGTTCCTGATCTTCTGGTATACACACTCGCTCGCTACCATCGAATCACGAAAGTCT
+
==?;7;:<79555;999<554=:>;@=B>CCC?;;9B<??=@=;;9>@BA=@@@99;)97=9:=7?6?;;<;?9;;.999::*4;6;444)4955.555.55.55:6567<<<;;;;>5;@@<A?CBCCDCBC@ECCC@CAAACBBBBCB@;;;AA:@;;8:D?A?B@@@AACFFACCCBB7@;@?BBCCC,AA;;;0:9::??B999;@>@>,==>9929;?@499AC?>@;?:?>==>?:>>?=??@A@@@@9;:A;;;@::9@;??A?>:>BCACCC;:;9>
@ATNG8:03105:02660
GATAGTGCGTGAGAGAGAGACCCAGAAGATCAGGAACTCTAGAAGAATTCAGATTTTTAACACGAGAGTAAACGTAAAAAGAAGGTTTTACAAGACTCACGTTAACAATATTGCAGCAGTACGCACACAATCGAAGCGCAGTAAGGATGGCTAGTGTAACTAGCAAGAATACCACGAAAGCAAGAAAAAGAAGTACGCTATTAACTATTAACGTACCTGTCTCTTCCGAAACGAATGAGTACACACTCTCATATGACACTACATCGAATCACGAAAGTCT
+
EDBBBBBBCCDEDCCCCCCBBB=ADC@DDCC??>??BBDBBAA>AB>B>AABBABBA3C?BCAAAABBBCC>CC@?@?@0?@>A<AAA9ABF?CBAADDCCB?B?BD@BBB?BCBBBBBBCCCCDCCCC?CCBB@AA@>@>883:>A:::;DCDCCCB?BBBBBB?BB>>=>8?>888*:>?;99999(8@;A;;;BDAAA:?;?ABB<@<@>CBB?CBBBBCB?B@BBB>BBB?BBCCBBBBBABAAA?;;AABAAAACCCCCAAA?BAAABED=BCAA
@ATNG8:03057:02757
GATGGTAGCGCGACGAGCGTAGACCCAGAAGATCAGGAACTCTAGAAGAATTCAGATTTTTAACACGAGAGTAAACGTAAAAAGAAGGTTTACAAGACTCACGTTAACAATATTGCAGCAGTACGCACACAATCGAAGCGCAGTAAGGATGGCTAGTGTAACTAGCAAGAATACCACGAAAGCAAGAAAAAGAAGTACGCTATTAACTTTAACGTACCTGTCTCTTCCTAAACGAATGAGTACGATGAGAGAGCTCTCTCTACCATCGAATCACGAAAGTCT
+
BBBC?BCCCCCBBBCCCCCCCCAAA>BCC@CCCC@A>A?ABDBBAB?BB>C>=<<78888(:;@ABDCCCCCCB;A>BBDDD5BB9?5;;/;@@<?@@@BCCEDAD?BB>AAA>AABBBCCCCCCCCCB@?<@@@?<A@A@ABAA>B@CCD?AACCCBBB?BBBBBA?BB?BBA=@@99927<=988988(7>9A;;;B<;;A7<4888*88==;;:5;=888?>:><;;;1;;;6;AAABBB???@A@@==<>;=;>AA=>>=A888><@@@@887188//
@ATNG8:03065:02739
GATGGTAGAGAGAGCTCTCTCATCGTACTCATTCGTTTCGGAAGAGACAGGTACGTTAATAGTTAATAGCGTACTTCTTTTTCTTGCTTTCGTGGTATTCTTGCTAGTTACACTAGCCATCCTTACTGCGCTTCGATTGTGTGCGTACTGCTGCAATATTGTTAACGTGAGTCTTGTAAAACCTTCTTTTTACGTTTACTCTCGTGTTAAAAATCTGAATTCTTCTAGAGTTCCTGATCTTCTGGTATACACACTCGCTCGCTACCATCGAATCACGAAAGTCT
+
66>>9>>DDCCGDDC:;9BBBBEDCCCCCCBB@BCCE=BB?B@BBBBCCB>AAB??=@?BAED?B>BBBCBBBAA==<<<<,<<4>;<<8=A@C?BBB>@A;@998AA<@???@@AD;;:;<@<@@AA???A<A@@@<?>@>>>>>>>>AA>>>C<>>=<AD=A=A<<<>>@AA=A@@@@6>8<<9<9;9.9=9981889///>96:8<CBC/A???B<@<>=:=?@<:;:=B<@?>>=><@>>=>=>@>?><<??>>>>>>>??:@@@AA;A=>>>>>7>>>>
@ATNG8:03067:02711
GATGGTAGCGCATATCAGCGCAGCCCAGCAAGAATCAGGAACGTCTAGAAGAATTACATGATTTTTTAACACGATAGTAAACGTAAAAAGAGGTTTTACAGACTCACGTTAACAATATTGCAGCAGTACGCACACAATCGAAGCGCAGTAAGGATGGCTAGTGTAACTAGCAAGAATACCACGAAAGCAAGAAAAAGAAGTACGCTATTAACTATTAACGTACCTGTCTCTTCCGAAACGAATGAGTACGTGTGCGACGTGTCTCCTACCATCGAATCACGAAAGTCT
+
?=BB:;;;>>BB>=A?=9:995555)////2//)/6663:6///::::8398(/(////689999:%3,373//77..-8.4277777'-/-0555)2-....3365554948:5522,277:@AAAABBBBCCBB?AAAA@CCCCBA>;5?<AAB?BBCBBBBB>?;A@@@7;;<>;;188><>4>==:>BDDC*6605...68888484855559376CBB8:;BAAAA=A?@CI?@AA@BBBBBBBAAAAAABBBBBBBAAA@DA@>A>::::>>CCDDD?CCAA
@ATNG8:03070:02716
GATGGTAGCGCACACATAGATACAGTACTCATTCGTTTCGGAAGAGATAGGTACGTTAATAGTTAATAGCGTACTTCTTTTTCTTGCTTTCGTGGTATTCTTGCTAGTTACACTAGCCATCCTTACTGCGCTTCGATTGTGTGTGTACTGCTGCAATATTGTTAACGTGAGTCTTGTAAAACCTTCTTTTTACGTTTACTCTCGTGTTAAAAATCTGAATTCTTCTAGAGTTCCTGATCTTCTGGAGATACACATGATACTCTACCATCGAATCACGAAAGTCT
+
BBBB@BCCCBBCCCCECBDBBBCBBBBBBC@?=?AAB<BB?BACCCCC@@?@CDCC?C@CC??=AAEEDBBBDDD?CCCCB3BB=?@EC>AABC@CCC@CC@BBBCEEACBCCCDCC@CBB?B@CCCECCCC?BBBD?CBBBCBBBCCCCCCBBB>B??<?B@C@BBBCBBBBB@DDDDE;C=@=>?=@=,=B::97;CBBBCCCAA5;;;;*;AABC?B?AA=@BBBD;;:;@BBBB;;8;AB?CCCCDDECCBCCCCCCCCCB?B??>B?BBBBBB@:@@99
@ATNG8:03075:02736
GATGGTAGAGAGAGCTCTCTCATCGTACTCATTCGTTTCGGAAGAGACAGGTACGTTAATAGTTAATAGCGTACTTCTTTTTCTTGCTTTCGTGGTATTCTTGCTTAGTTACACTAGCCATCCTTACTGCGCTTCGATTGTGTGCGTACTGCTGCAATATTGTTAACGTGAGTCTTGTAAAACCTTCTTTTTACGTTTACTCTCGTGTTAAAAATCTGAATTCTTCTAGAGTTCCTGATCTTCTGGTGTCTGATCTGTATCACTACCATCGAATCACGAAAGTCT
+
CCBC@BBBBCAAAAB666@BBBEBCBABCCCC@CBCE>BB?B@BBBBB@?6:8???<B>AABB=A=@???@??8B7BBDDD3BB><688-7A=>5;0.*-:0---(-55058==>@@@=8889=9=AAA@=>>=BBBA<@>>>@@@@???CA@@@B:====BA<@;@@@@AAAAA<@@@@@5@<@:>?@@A.?>555.658///;88<<@AAA/A;<;E;?:;;5799///:7=6;@A@>><>AA;?@@::;@?>A;9;@@@@>@@<AA?==;AA??<<<6>BAA
@ATNG8:03091:02758
GATGGTAGCGCATATCAGCGCAGCCCAGAAGATCAGGAACTCTAGAAGAATTCAGATTTTTAACACGAGAGTAAACGTAAAAAGAAGGTTTTACAAGACTCACGTTAACAATATTGCAGCATACGCACACAATCGAAGCGCAGTAAGGATGGCTAGTGTAACTAGCAAGAATACCACGAAAGCAAGAAAAAGAAGTACGCTATTAACTATTAACGTACCTGTCTCTTCCGAAACGAATGAGTACTATGTAGAGCTCTATACTAATCGAATCACGAAAGTCT
+
CCBC@BB666CCCCCCCCCCCCCCC?CDD@BBBDBB@B@BAABBBB?CD?@;??AAAABB2B?CCCBCBBBGEE?C@@ABBB1AA@D?BCD;BFE@BCCBBCBAA?AACC@CBC>AAAAAABBBBCBBBCC@CCBB=@>;:;@BB@C?AAC>ABCBBBBC?BBCF@?=@BADA@;@?9982:@??BBBBB2@@9?9::A@@@A=?=@CBB@B?BCBBB@BBBABBB?C?CCC>@BA?@@@CCCCAAABBBCCCCCBBBBBBBC????B?BBBC@??8?=>>
@ATNG8:03093:02712
GATTAGTATAGAGCTCTACATAGTACTCATTCGTTTCGGAAGAGACAGGTACGTTAATAGTTAATAGCGTACTTCTTTTTCTTGCTTTCGTGGTATTCTTGCTAGTTACACTAGCCATCCTTACTGCGCTTCGATTGTGTGCGTACTGCTGCAATATTGTTAACGTGAGTCTTGTAAAACCCTCTTTTTACGTTTACTCTCGTGTAAAATCTGAATTCTTCTAGAGTTCCTGATCTTCTGGATATGAGTGACTCGTGCTACCATCGAAATTCCACGAAAGTCT
+
CCC?CBBBBCCCCBBDCBCCDDDCBBBDBB@BBCC>CC?B?BABBBBB?BBCCB>B>A@@B@D@CCCCCBBAA4?>==C*@@58:<=5=AAB@BBB?@@0768?@B<??BA>=<>:?AB:=9<A>A@9;>;A<<=9<===?@?@@>>>@@@>>;>?@<AA=A;@@AA@??<<4;;=></==5;;6@@@,====;-------93-////&.35595:3;;4=>>?:::8<;?@@<<<166=9=::6;77667776636666<7:777::17*-+,2299,222)
@ATNG8:03097:02759
GATGGTAGCAGACGTGACAGAGCGCCAGAAGATCAGGAACTCTAGAAGAATTCAGATTTTTAACACGAGAGTAAACGTAAAAAGAAGGTTTTACAAGACTCACGTTAACAATATTGCAGCAGTACGCACACAATCGAAGCGCAGTAAGGATGGCTAGTGTAACTAGCAAGAATACCACGAAAGCAAGAAAAAAGAAGTACGCTATTAACTATTAACGTACCTGCCTCTTCCGAAACGAATGAGTACCTCTCAGACGCTCGTCCTACCATCGAATCACGAAAGTCT
+
::==7666=<<<99////99::944.44:5:::4435;49:<<;;;633,33377;;>>@.?6@727B>>==BB9;:ABCCC5BB>C4<;;.;AB;;;9>9:4@B:@<@C?BDD?BBCBBABDBBBBCBBBB@A@@@:::@AA?@??C>A;;29<779?AC=@>=BBC7>:8;;:000@@@00/=9888887$65-578:AAAAA=D====A<A=;;@:;5;@?;@@>9=9?@@;@9948;==;<?<@AB??;>??9:988859//*/;;;B<BB???@B7;;>=
@ATNG8:03060:02762
GATGGTAGCTCACGTACGTCACACGTACTCATTCGTTTCGGAAGAGACAGGTACGTTAATAGTTAATAGCGTACTTCTTTTTCTTGCTTTCGTGGTATTCTTGCTAGTTACACTAGCCATCCTTACTGCGCTTCGATTGAGTGCGTACTGCTGCAATATTGTTAACGTGAGTCTTGTAAAACCTTCTTTTTACGTTTACTCTCGTGTTAAAAATCTGAATTCTTCTAGAGTTCCTGATCTTCTGGGCTACTACACTGTACTCTACCATCGAATCACGAAAGTCT
+
<;BB7;@BAABCBB<B:69ACCCBBBBCCCBB?BBBC>CB@B@BBABBAA>ACBBB?B?BAAC@C?BABBBBBCB??>>>=.??=AAEK:@BAA<?@B?BE<?>?BCC?AA?>>?AA;@?A<A<>>=@?>=><????<?@@@@A?===A@@>=>@<>>?;@B=A;?@AAA@@>><>AAAA5A=A:?>AAA.??>>>09<<778@=>==ADDD/A:;;?=B=??;?CB?===<?<@@@@>A9>>>C;C>>?=>>?>>>????A@@@;=888>;?>><@;>4;996
@ATNG8:03060:02792
GATGGTAGTACATGATAGACGACACCAGAAGATCAGGAACTCTAGAAGAATTCAGATTTTTAACACGAGAGTAAACGTAAAAAGAAGGTTTTACAAGACTCACGTTAACAATATTGCAGCAGTACGCACACAATCGAAGCGCAGTAAGGATGGCTAGTGTAACTAGCAAGAATACCACGAAAGCAAGAAAAAGAAGTACGCTATTAACTATTAACGTACCTGTCTCTTCCGAAACGAATGAGTACTGCGTCTCACTCTCGCCTACCATCGAATCACGAAAGTCT
+
BBBB=A=BBBBBCCB>>BAABE;;97<;B;;;=5557;7;>B<BBB5559B;>?:9==>=,@?BBBCBBB@@@A8AB;;;;;*5B;@=BBB9BCCABBBDDBAAA?A=CB?AAA?BBCBC?@?CCCCCDAAA?BCBD?BBBCAA?@;@=A;;8;CDBCBCC?CCCCAC?BB=>>C=@@?>?8=>>9:::::(8?9>989BAAA@;@;@@BB7;7;@CCD@CCAA@@?9><???9@CC=AACCBBBAAA?AABBBBBCBBBC@CCC@CDCCB?BBBCBBB=BCBB
@ATNG8:03061:02776
GATGGTAGAGTACAGTGTAGTAGACCAGAAGATCAGGAACTCTAGAAGAATTCAGATTTTTTTAACACGAGAGTAAACGTAAAAAGAAGGTTTTTACAAGACTCACGTTAACAATATTTGCAGCAGTACGCACACAATCGAAGCGCAGTAAGGATGGCTAGTGTAACTAGCAAGAATACCACGAAAGCAAGAAAAAGAAGTACGCTATTAACTATTAACGTACCCTGTCTCTTTCCCGAAACGAATGAGTACTGTATCTATGTGTTTCGCTACCCATCGAATCACGAAAGTCT
+
CBBB?CB;:;CCCCCCCCDCDBBBB?BCDABAB@@@?A?AAC???B?BA@A>>;===<<<=<#?<@@AAABCCCBB;@@;;;;;*9B;@2;:;;*:;@6666;A@@?@=@??>9;899-9?=?@CECECBBBCBCC?CCCC?BABA>=>?5949@@?BCCBCBBB?BCBBBB>@@<@BB<@@9::,7<9788888(8>:>;;;BA???<?5;;88185;>@@@B<AAA@AAAA<BC>CBB<A??<?BBCBBBBBA999BAABB@@@:?>9:788*8;=?>;@A9:;@>5>000
@ATNG8:03066:02775
GATGGTAGGACGGAGCGTCTGAGAGGTACTCATTCGTTTCGGAAGAGACAGGTACGTTAATAGTTAATAGCGTACTTCTTTTTCTTGCTTTCGTGGTATTCTTGCTAGTTACACTAGCCATCCTTACTGCGCTTCGATTGTGTGCGTACTGCTGCAATATTGTTAACGTGAGTCTTGTAAAACCTTCTTTTACGTTTACTCTCGTGTTAAAAATCTGAATTCTTCTAGAGTTCCTGATCTTCTGGGCTGCGCTGATATGCGCTACCATCGAATCACGAAAGTCT
+
@??@2549.555.5====?;?<CCD@CBBCCCCABBBD?CC?B@BCBBBBCACCBBB>B@CCCB@CADGCCC@?@?<::9::*;@<@@CB=AB;;7;BC>CEABAAACGACCCBBBBB>AAA<@>ACCCBBBB?@@@A?C@A@ABABBA@@BBCCB?CCC@@?=??BBCDCCCBB<@:;;;.;5;;@AAA3@BABB<BBBCEHDCBB?BCCB2BAABB?B@CB>BB@@@BB>A?AAABBB:@9;<0;<;;CBCCBBFCBCCCCBC@CBBBB?AACCDED=AACC
@ATNG8:03075:02794
GATGGTAGGACGAGCGTCTGAGAGGTACTCATTCGTTTCGGAAGAGACAGGTACGTTAATAGTTAATAGCGTACTTCTTTTTCTTGCTTTCGTGGTATTCTTGCTAGTTACACTAGCCATCCTTACTGCGCTTCGATTGTGTGCGTACTGCTGCAATATCGTTAACGTGAGTCTTGTAAAACCTTCTTTTACGTTTACTCTCGTGTTAAAAATCTGAATTCTTCTAGAGTTCCTGATCTTCTGGGCAGACTCTCACACGCCTACCATCGAATCACGAAAGTCT
+
9:9526=G@BB;:;<>:;BBBDCD@CCCCEDD@DCCC=AC@C@BBBBBBC@BBB;:6;?AABB@DBDDCCBBBBB?BBBBB3BB?BBDC=B@AA=AAB>BB9;;BBCIBFJFBBBCC@BDC@C@DDBBCCCC@CDCB?CAABCDCCBBBBBBBBC>BA@ABB?C@BBAA@@@GD@CDCCC9@;A9;;:;.;CCCJ?F;;;AAB@@@?BCBB2BABBB?B@DCAA@@@@@A?A@CECBBC>AABB>BIDCCCBBBDDBABB?@AG@DBBCB?BAAC;;:6;C@@
@ATNG8:03082:02785
GATGGTAGAGAGACTGTAGCGCACCCAGAAGATCAGGAACTCTAGAAGAATTCAGATTTTTAACACGAGAGTAAACGTAAAAAGAAGGTTTTACAAGACTCACGTTAACAATATTGCAGCAGTACGCACACAATCGAAGCGCAGTAAGGATGGCTAGTGTAACTAGCAAGAATACCACGAAAGCAAGAAAAAGAAGTACGCTATTAACTATTAACGTACCTGTCTCTTCCGAAACGAATGAGTACTATAGACTATCTGAGACTACCGTCGAATCACGAAAGTCT
+
ABBB?BCCDDD@@@ECDCCCCCCCC=AAA?CCCBBB?A>ABBBB@@=?B>C>@>>?AAAA2@=AABBCCCCABB>B>BBBBB0@@5;5;;;*:@@=>BBBCCCCC?B?CC?BBA<BABBCBBBBBBCCDCAA?CDCC<@@BB@?@A<@<@??=@CBBBCCC?ACAAAA>BB>BBB>AA@@@:A@=9<=;<<.=D>D:9:AAAAA;>9@@AA8:8;@DAA>ACBBBCC@C@BBB=ABB?BBBBCBCBBBB???>>>CBBBCCCBAA=@AA>><>BABAAA;A???
@ATNG8:03082:02808
GATGGTAGTGCGTGAGAGAGAGACCCAGAGATCAGGAACTCTAGAAGAATTCAGATTTTAACACGAGAGTAAACGTAAAAGAAGGTTTACAAGACTCACGTTAACAATATTGCAGCAGTACGCACACAATCGAAGCGCAGTAAGGATGGCTAGTGTAACTAGCAAGAATACCACGAAAGCAAGAAAAAGAAGTACGCTATTAACTATTAACGTACCTGTCTCTTCCGAAACGAATGAGTACACATCGTCGTGTCGTGCTACCATCGAATCACGAAAGTCT
+
ABBB>@??@;BCCCCHCCCCCB:::/5@D@@B>;:5:7:>>BDGC?B@<@900/////&/359///9:966:3754499*4;.5.55)5;;9=;;;@<<;;9?@CD@BA@<@???@BBB<;<CDCCBB?BBBC?BBAAA@AA=@@A;;7;C@@ABCC?CABABC@CC?BBB?BBBBD>B@@<;;:;;.;@=@BAA;;;>>:>5;;==18188@@@?CA==;00+0*0;;39:=:BBBBBBBBBBB?:89:97<=<>773<</7777;8=@AABBF<?>AB
@ATNG8:03092:02788
GATGGTAGTATAGAGCTCTACATAGTACTCATTCGTTTCGGAAGAGACAGGTACGTTAATAGTTAATAGCGTACTTCTTTTTCTTGCTTTCGTGGTTATTCTTGCTAGTTACACTAGCCATCCTTACTGCGCTTCGATTGTGTGCTGTACTGCTGCAATATTGTTAACGTGAGTCTTGTAAAACCTTCTTTTTACGTTTACTCTCGTGTTAAAAATCTGAATTCTTCTAGAGTTCCTGATCTTCTGGTGTCTGATCTGTATCACTACCATCGAATCACGAAAGTCT
+
:?>:7;<<A@A9:66<<<?@;D@A@BDABAA?<>999.9?<?9>>;><7779ADAB?B=A@@C>B=AABB>>;7==@?>>>.:::=522'2;8=/9.5<6<@<>>?:;;:=;;;AA?>;=??3838AA:;8;;;=?>>;=<8;;///65//5@@:<;79;<7>?8=8888@???ED:=;;;:/:1818:<<=.;;ABE8>=??BBAA;;87@@@,@///@7=7??<>>>?>>>=A=AA@@@@<@??:>>?<<<@@@===@A@??@@@<@A@@@:>=>>AAD:AAAA
@ATNG8:03093:02805
GATGGTAGCGCGACGAGCGTAGACCAGAAGATCAGAACTCTAGAAGAATTCAGATTTTTAACACGAGAGTAAACGTAAAAAGAAGGTTTTACAAGACTCACGTTAACAATATTCAGCAGTACGCACACAATCGAAGCGCAGTAAGGATGGCTAGTGTAACTAGCAAGAATACCACGAAAGCAAGAAAAAGAAGACGCTATTAACTATTAACGTACCTGTCTCTTCCGAAACGAATGAGTACGATGAGAGAGCTCTCTCTACCATCGAATCACGAAAGTCT
+
;@<<.5555<<<<>?@>?>=<<:9)/00)/-77///4996999717;68287777887)8433333399777.3255555$55.5.555&55949:<<;;;?>9=9=B?ACC=AA<=C>CCA@@AAAB>?>@00-0:::?BBC7;7:??;?BABAA@@=@=>;>@:??38781/--55'---(--999(240...775556;3555;6@;A<A=A?<558A?A>B?CCD>??@=??A@@999BBCBA<<=>@@;885;;AA066;;<=>:87777(7==>
@ATNG8:03094:02791
GATGGTAGGCGAGAGTGAGACGCAGTACTCATTCGTTTCGGAAGAGACAGGTACGTTAATAGTTAATAGCGTACTTCTTTTCTTGCTTTTCGTGGTATTCTTGCTAGTTACACTAGCCATCCTTACTGCGCTTCGATTGTGTGCGTACTGCTGCAATATTGTTAACGTGTCTTGTAAAACCTTCTTTTTACGTTTACTCTCGTGTTAAAAATCTGAATTCTTCTAGAGTTCCTGATCTTCTGGGCTGCGCTGATATGCGCTACCATCGAATCACGAAAGTCT
+
CBBC@CCD@BBBBBCBBCBB;6;BBCBBBBBB?BBBB<BC?C@AAABCCB?BBBAA?A?AAAA>B=?@BBBABA?<7777(89497999/;ABB?ACC?BB=@@@<=><>AAAAAAA;AA@9>9>>>?8:8==AA??9=>>=>>@@@AAAA=>>@<>>><@A<A<A>>>AAA<A==>>3=8<8=??==/>@>@D7A=>>@@>>>=.5556)6=>?B=A<=;:>@@???>=A;><AAAA477<<4<///<998>>=@>>?AA@>;;<<BB:@@?>99719<<<
@ATNG8:03100:02807
GATGGTAGGACGAGCGTCTGAGAGGTACTCATTCGTTTCGGAAGAGACAGGTACGTTAATAGTTAATAGCGTACTTCTTTTTCTTGCTTTCGTGGTATTCTTGCTAGTTACACTAGCCATCCTTACTGCGCTTCGATTGTGTGCGTACTGCTGCAATATTGTTAACGTGAGTCTTGTAAACCTTCTTTTTACGTTTACTCTCGTGTTAAAAATCTGAATTCTTCTAGAGTTCCTGATCTTCTGGATACACTCATGTGCACCTACCATCGAATCACGAAAGTCT
+
6:<@7;;H@CBB@>666;?=<AAA=A@AACCC@CDCC>BB?B@CCCBBCD@CDBBBAC>@@CC@DBCCCGBBB;;7;CBDB2BB?A@@H>AA;<7<AC?BB?BB@@ACADCCDCCCC@BDD@D?CCBBCBBC@CCDG@C:;:AAAABBBAABBDB?A@@<@A4949@@@969=@<?999,5.5.55555$5556?8@@CD@CB99929999'44455=<=@B;?@@@@@A?C@BCBCA@>@@B?AABCCCBA@@;;:CBB?ACE@BBAAA?B:;;AAG?GFGF
@ATNG8:03105:02766
GATGGTAGCAGACGTGACAGAGCGCCAGAAGATCAGGAACTCTAGAAGAATTCAGATTTTTAACACGAGAGTAAACGTAAAAAGAAGGTTTTACAAGACTCACGTTAACAATATTGCAGCAGTACGCACACAATCGAAGCGCAGTAAGGATGGCTAGTGTAACTAGCAAGAATACCTCGAAAGCAAGAAAAAGAAGTACGCTATTAACTATTAACGTACCTGTCTCTTCCGAAACGAATGAGTACCTCTCAGACGCTCGTCCTACCATCGAATCACGAAAGTCT
+
69>>9>BCCCCBBBCCCCCCCBBCC@BBB@CCC@@@@B@BBBBBBB?BB?B@AAABBCDC3C?CCCABBDBA==7=>BBDED5BB>B5;<<*:@@<A@<@@CCCC@C@CC@CBB>BAABBCBBCDDDDCCA@>ACAA?BBAABBAA>B@CBB?CCCCCCCC=AABBBB?BB>BDH@BA9:9,9>>;88888(7=8>;;;BBC??<?=@@@@7;6;>A::9:CCAABA?C?CDD>B8979BAABBB@>>=BB>B>>>AAAAA<A==:>A:::<A@BBBCC>BA99
@ATNG8:03056:02830
GATGGTAGGACGAGCGTCTGAGAGGTACTCATTCGTTTCGGAAGAGACAGGTTACGTTAATAGTTAATAGCGTACTTCTTTTTCTTGCTTTCGTGGTATTCTTGCTAGTTACACTAGCCATCCTTACTGCGCTTCTATTGTGTGCGTACTGCTGCAATATTGTTAACGTGAGTCTTGTAAAACCTTCTTTTTACGTTTATCTCTCGTGTTAAAAATCTGAATTCTTCTAGAGTTCCTGATCTTCTGGTATACACACTCGCTCGCTACCATCGAATCACGAAAGTCT
+
::;A5;<?=A?>;;<<<<9:6;=@?BBAA<BBACBCD>BB@B>BB@><@B,0*0=00*02==;<.92559@::555.4<>>?+==:=<==4::995<AB>BB@BDBBBCACCBBAB@?<?;;5<<AA@@;:;A?BBBB?CCCBBB;;;@@@AB@???@@@@CC@B?CBCBBBC@A=@AABB3B<@9::FDD1DC@AA9000><@>>9557::<<+:;<>C@C?CC?BBBAA@@5:6:@@A@A=A@B>BABABBBBBCCECCBCBAAB?BBBAA5:9BBCCE?C=;<
@ATNG8:03056:02846
GATGGTAGCTATACGTATATCTATGTACTCATTCGTTTCGGAAGAGACAGGTACGTTAATAGTTAATAGCGTACTTCTTTTTCTTGCTTTCGTGGTATTCTTGCTAGTTACACTAGCCATCCTTACTGCGCTTCGATTGTGTGCGTACTGCTGCAATATTGTTAACGTGAGTCTTGTAAAACCTTCTTTTTACGTTTACTCTCGTGTTAAAAATCTGAATTCTTCTAGAGTTCCTGATCTTCTGGGATGTGTGCGCAGTGCCTACCATCGAATCACGAAAGTCT
+
AA;;86<BCB>CC;=6<BBBDA@ACBBBCCCB@CBAC<BB?C?BAADBCB?CBBAA?B@CCBB?B@BB@B>>?>@<ABCCC3CC<A=AA9ABBB>B><;<A=@@BDCB>;;;A???@;???:@:@??>>>>A:??>?:?@AA=;>>>AAAA??>>;>>><@@<@<BAA@@<<<A:??>CC5@9>8<<>>>.<>555.699///;99=;????/?@@@A<A=AA=A;88///7=499@@AA<A@??9????????@@@AA@@6:;C=@>>:=9<99///@6;;;=
@ATNG8:03057:02845
GATGGTAGAGTATGCATGTGTATCTCCAGAAGATCAGGAACTCTAGAAGAATTCAGATTTTTAACACGAGAGTAAGCGTAAAAAGAAGGTTTTACAAGACTCACGTTAACAATATTGCAGCAGTACGCACACAATCGAATCGCAGTAAGGATGGCTAGTGTAACTAGCAAGAATACCACGAAAGCAAGAAAAAGAAGTACGCTATTAAACTATTAACGTACCTGTCTCTTCCGAAACGAATGAGTACGTGTGACGTACGTGAGCTACCATCGAATCACGAAAGTCT
+
//;;)//////:5556<=<<<<555>0//83///::<7B9?@@BCBC=AB=A?ACCCEDDE2C@CCCCCCLFDC?@@BBBBAA0;;6;;>?@6>>><??>BBBCCD@C?DC?@::58>?ACCDBCABBBBBBB>BBBB?BBBCEA=><??A@@>AA99:@??:?==8//)-3-3--(.3335.3..(.6666)..49559867<9)//)////(/(.599;7<==>CCD?B>@AA8@AA>@@@ABBABCBBACFGCCCCDCDAB@:;5;=??@=AA@A@@@9???B
@ATNG8:03063:02842
GATGGTAGTACATGATAGACGACACCAGAAGATCAGGAACTCTAGAAGAATTACAGATTTTTAACACGAGAGTAAACGTAAAAAGAAGGTTTTACAAGACTCACGTTAACAATATTGCAGCAGTACGCACACAATCGATGCGCAGTAAGGATGGCTAGTGTAACTAGCAAGAATACCACGAAAGCAAGAAAAAGAAGTACGCTATTAACTATTAACGTACCTGTCTCTTCCGAAACGAATGAGTACGATGAGATCTCGTTTGCTACCATCGAATCACGAAAGTCT
+
899:7<;:<<<<<;:;=;666<<<@296A;A>9999.405::>==:6996;+//6843333$35999:98=979929@??BBB1BB@B?BCC8BBC@CCBCBA?9:39;9907?A;=58>CBCCCCCABB<==@EBBBBB@@@A:::?B:@;:49@?>?@@B=A::9??=@?;?@B?BBBAA:;8838ABCB/@@6:///==?>?<@7;;=@<@<@CDCB@CCCCCBB@C@CBC>CCC@CBCABBBBBBBAA@A???BAB=BAAAB?BBBCC?AACCCBB=BB@@
@ATNG8:03065:02810
GATGGTAGGCGAGAGTGAGACGCAGTACTCATTCGTTTCGGAAGAGACAGGTACGTTAATAGTTAATAGCGTACTTCTTTTTCTTGCTTTCGTGGTATTCTTGCTAGTTACACTAGCCATCCTTACTGCGCTTCGATTGTGTGCGTACTGCTGCAATATTGTTAACGTGAGTCTTGTAAAACCTTCTTTTTACGTTTACTCTCGTGTTAAAAATCTGAATTCTTCTAGAGTTCCTGATCTTCTGGGCTGCGCTGATATGCGCTACCATCGAATCACGAAAGTCT
+
BADC@CAB=:96;;>=<<@@555=::>@ABAA=@@@@;@B?C=995==BC?BBBBC@C?BAAC?D?BBBCBB949>BAAAA1?:5:777.7A@@5:9C?BB??>?>BA6;;???A?><>AB=C=A@@===>>>EB@@;??@B<>=>=>=??=<=;6<<<<AA<?;?CC@@@@@D;??ACB2>:=:==DDD/8:8>A8<:::>@??@A<====,<///@9@9AC<A>>>??@<@=AA===B:879919666;;;;@A?>>;??>>>;>@@AA=AAA==>D;A<<>
@ATNG8:03074:02819
GATGGTAGACACGTGTGCTCTCTCGTACTCATTCGTTTCGGAAGAGACAGGTACGTTAATAGTTAATAGCGTACTTCTTTTTCTTGCTTTCGTGGTATTCTTGCTAGTTACACTAGCCATCCTTACTGCGCTTCGATTGTGTGCGTACTGCTGCAATATTGTTAACGTGAGTCTTGTAAAACCTTCTTTTTACGTTTACTCTCGTGTTAAAAATCTGAATTCTTCTAGAGTTCCTGATCTTCTGGGTCTCTCTCTCACGCACTACCATCGAATCACGAAAGTCT
+
BBBD@CCB@AA;;6<665<<<<@<@A@@@BBC=@;;;/;B@B?CCBBBCC>ACA:759@ABBC?B?BCDDABB=B6>=999)755>ACD;>BBA>A9949A;8877577=??>>?AA<?>>:=<AA>:;<?@<@AAA;><<<==>>??A@B>>>B<@@@<@@:>:>AA>>>>>>=>>>AA2>;>=?ABBB/BB===6<=?<<<A9::76===,=///:5:9??<?==9///7;779///=7<;?A9>>???;;:>>A@@AA?@@B<;;;A=9<663677-722-
@ATNG8:03080:02821
GATGGTAGACTCGTGTGCTCTCTCGTACTCATTCGTTTCGGAAGAGACAGGTACGTTAATAGTTAATAGCGTACTTCTTTTTCTTGCTTTCGTGGTTATTTCTTGCTTAGTTACACTAGCCATCCTTACTGCGCTTCGATTGTGTGCGTACTGCTGCAATATTGTTAACGTGAGTCTTGTAAAACCTTCTTTTTACGTTTACTCTCGTGTTAAAATCTGAATTCTTACTAGAGTTCCTGATCTTCTGGTAGAGCGTGCATATATCTACCATCGAATCACGAAAGTCT
+
9;CE9>BCBBA9:55555;<;:;=>=<;;;@@:@@BB=AC?A@;;8????3944436=5::??5?:=?AA?99487<BCCC1;;:88:A9AA??0.*-:7/--)...(.55.555598793./.284:7;//.364;;;;75529::9=<>@@@::9>2655<<=:><AAAA>>@=?8<6666-6)/)/6666)6<=@@6??AAA@@@>=0886)8<;<>:==DC=A?==>888;A:>99>?B<@@A;AAA??==>AA@???@@@@@B<A===?<>BACA@@:@<;;
@ATNG8:03084:02812
GATGGTAGTGTGTCTCTGAGAGTAGTACTCATTCGTTTCGGAAGAGACAGGTACGTTAATAGTTAATAGCGTACTTCTTTTTCTTGCTTTCGTGGTATTCTTGCTAGTTACACTAGCCATCCTTACTGCGCTTCGATTGTGTGCGTACTGCTGCAATATTGTTAACGTGAGTCTTGTAAAACCTTCTTTTTACGTTTACTCTCGTGTTAAAAATCTGAATTCTTCTAGAGTTCCTGATCTTCTGGGTCTCTCTCTCACGCACTACCATCGAATCACGAAAGTCT
+
59568===CDDBCBBAACCCCCBCG;;;B;::?BBCC>CC@C?BBCCAAA@:9;CHAI@EDDD?A?ACCCBBCBB7;;A@@,AA>BABB7;:@@;@AF@CC@BBBBBC@DBBBBB;;8;BC@D@CCCBAA@B>AABB?BBEBA@CCB;:;B@@@BACCC?CC@C=@?B;;;BBB@C@@@@3@=@=;<;;<*;BCCD>CBBAEGGCCB5;;;;*;@AAFACADC?@@CBBBB@C@AAACCC?BBCC>DCBBAA@DD@@AAAACCLE@BCCBB@CE@@ACM?B<;;
@ATNG8:03085:02842
GATGGTAGGACGAGCGTCTGAGAAGGTACTCATTCGTTTCGGAAGAGACAGGTACGTTAATAGTTAATAGCGTACTTCTTTTTCTTGCTTTCGTGGTATTCTTGCTAGTTACACTAGCCATCCTTACTGCGCTTCGATTGTGTGCGTACTGCTGCAATATTGTTAACGTGAGTCTTGTAAAACCTTCTTTTACGTTTACTCTCGTGTTAAAAATCTGAATTCTTCTAGAGTTCCTGATCTTCTGGATACACTCATGCACCTACATCGAATCACGAAAGTCT
+
BBBC@BBCAA;;;;;:DCC>@00+0)/;;<EBB@BBCD>BB?C?CAAACCD@CCABBAC@CCCB?C@BDDCCBCCC<??@@?0@C<?@CC=CB@A>ACB>BD?@@@CBC@CCGCBBBB?BDC?D?CCBBCCBC?CCDD?CBBBCBBBBCCBCBAA@>BBC?BA?D?BBCCBBBBB=@::::.:>B;::::-;@@AE>CBEEFIHBBA5;;;;*;A@BB?B?CB?BBBBAAA@BABBBCBB?BCCACCCBBBCCCCCBAB?BBCCCCBB?BDDDCCD>CAAA
@ATNG8:03097:02851
GATGGTAGCATCATGCATATCTCACCAGAAGATCAGGAACTCTAGAAGAATTCAGATTTTTAACACGAGAGTAAACGTAAAAAGAAGGTTTTACAAGACTCACGTTAACAATATTGCAGCAGTACGCACATAATCGAAGCGCAGTAAGGATGGCTAGTGTAACTAGCAAGAATACCACGAAAGCAAGAAAAAGAAGTACGCTATTAACTATTAACGTACCTGTCTCTTCCGAAACGAATGAGTACGATGAGAGAGCTCTCTCTACCATCGAATCACGAAAGTCT
+
9;BB8=DBAA@CDBB=:69>@A@BA>@AA=<@@:94-8-3::8:3:6?>8B???::4?>>+>6@A>BBBBBABC;>=BCCBC5BC@C@CCC<CBB?;;<CHDDCC?C?BB>BCC?BAAABCCCCCCCGCBBB?BFCC?BAAB@@?B?D@DBB>BCDCCABB?AABBCC?AA?CCC=AABBA<BBB?@@@A@/@F<@888>=ABH:>:=??>:=:=@CBB@ABBBBBB?B?BAC;A??;?BBBBCCCC>?>AA==??@@>>>?>>>5;:::A=@@B@BBB>BC@?
@ATNG8:03071:02875
GATGGTAGAGTATCATGTGTATCTCCACGAAGAATCAGGAACTCTAGAAGAATTCAGATTTTTAACACGAGAGTAAACGTAAAAAGAAGGTTTTACAAGACTCACGTTAACAATATTGCAGCAGTACGCACACAATCGAAGCGCAGTAAGGATGGCTAGTGTAACTAGCAAGAATACCACGAAAGCAAGAAAAAGAAGTACGCTATTAACTATTAACGTACCTGTCTCTTCCGAAACGAATGAGTACGTGTGACGTACGTGAGCTACCATCGAATCACGAAAGTCT
+
////)//:;:::555555<;=544<54448.33-5;;>9B@@A@CC@@?BB@C>BBC;;;;;*;>CCAAHA@ADCC=BC;;;;;*;C@G7<;;5;AA=ACBCDAAAC?C?BB?BBB?CAAACBCCCCDCCCBA@?CDED?@??>BB@A>A@C;:8;BBBABBCAADBCCA>BC?@@@:<<=?>:AB><>BDDD/AA=@;;;:?>>@:=:=A>?6;7;?CCD@BBBCBBB>A>@CD>AAD?BBBBBBDBAACCCBBBCBBBCABBBBB?B>>>><>AAA@@@:ABBB
@ATNG8:03078:02877
GATGGTAGAGTATCATGTGTATCTCCAGAAGATCAGGAACTCTAGAAGAATTCAGATTTTTAACACGAGAGTAAACGTAAAAAGAAGGTTTTACAAGACTCACGTTAACAATATTGCAGCAGTACGCACACAATCGAAGCGCAGTAAGGATGGCTAGTGTAACTAGCAAGAATACCACGAAAGCAAGAAAAAGAAGTACGCTATTAACTATTAACGTACCTGTCTCTTCCGAAACGAATGAGTACACATCGTCGTGTCGTGCTACCATCGAATCACGAAAGTCT
+
AACB?BBCCCCCBAAABBCDCCBBB?BBCAAAABBC@C?AACCDBB?BC?C@CCDAAAAA5A@CCCCBCBBCCB:@@:9999*;A?D<@@A;@CD@BAACBBBBB?B@BB>B@A>ACBBCABACCCDCCCBB?CCBB?AAA?@@>>:@?B@?>ACCCCCCC@AAABBB=BB@BBB?BBBBB:A??;?ABBB3@@<?=<<ABAAA686:?AA7:6:ADAA?@C@@@BB>B?BCC>CBB?BBBBCCCCBBBBBBBBBBBCC@@?BBG@CBBBB?BBBBA@?8@@>>
@ATNG8:03089:02860
GATGGTAGTGTCGATATGAGAGTGTGTACTCATTCGTTTCGGTAGAGACAGGTACGTTTAATAGTTAATAGACGTACTTCTTTTTCTTTGTCTTTCTGTGGTATTTCTTGCTAGTTACACTAGCCATCCTTACTGCGCTTCGATTGTGTGCGTACTGCTGCAATATTGTTAACGTGAGTCTTGTAAAACCTTCTTTTTACGTTTACTCTCGTGTTAAAAATCTGAATTCTTCTAGAGTTCCTGATCTTCTGGGATGTGTGCGCAGTGCCTACCATCGAATCACGAAAGTCT
+
<?@@7;<99/////<::9;;<55499;445:8::>9=9045.55::999994999444)478844.4.494//7///7)/////$/77.8:<==499:37,3333(3:38///6:8<>>@@@?=@A@@=@?@ABBBB@A;AAA@;@AA@@ACCCBBA@ABBD>;;;@CC@C@CCA@@@@?><?9999*439699:::(::@@=9A9999=5559.5555$55555167=>9;==0//;49299:>>@<?@BB<A;;;;;:@>?>9:9A?9:9?BBBBC?CB@@;;:69@BB
@ATNG8:03093:02871
GATGGTAGACATATCGTACTCTCTGTACTCATTCGTTTCGGAAGTAGACAGGTACGTTAATAGTTAATAGCGTACTTCTTTTTCTTGCTTTCGTGGTATTCTTGCTAGTTACACTAGCCATCCTTACTGCGCTTCGATTGTGTGCGTACTGCTGCAATATTGTTAACGTGAGTCTTGTAAAACCTTCTTTTTACGTTTACTCTCGTGTTAAAATCTGAATTCTTCTAGAGTTCCTGATCTTCTGGGCAGACTCTCACACGCCTACCATCGAATCACCGAAAGTCT
+
BBBBACDCCCB;;9@@A699@:95?::@@@?@:=<==68918-333333;<6:<:9?;:+//6659+//9=7777737::::*>=4997507668+/.626849;66//+/;;79://*/::5:5=???>>>A<>==A;===@A@;;;?B@?6339+---49;093=ACBB>>>@<@AABB5B=A<>>>>>/>>;;;6977///73-/)/77-7<???;>:;;5;:<;---27,--<<;;5;=??9@@AAAA??=<73332-27902---7077,-)-77.3337
@ATNG8:03056:02918
GATGGTAGCAGACGTGACAGAGCGCCATAAGATCAGGAACTCTAGAAGAATTCAGATTTTTAACACGAGAGTAAACGTAAAAAGAAGGTTTACAAGACTCACGTTAACAATATTGCAGCAGTACGCACACAATCGAAGCGCAGTAAGGATGGCTAGTGTAACTAGCAAGAATACCACGAAAGCAAGAAAAAAGAAGTACGCTATTAACTATTAACGTACCTGTCTCTTCCGAAACTAATGAGTACTGCGTCTCACTCTCGCCTACCATCGAATCACGAAAGTCT
+
?@BB;?BCCDEFBBCCCCDBBBBAB659?7<=<???=A=@@B::8B?BA@D@AAAAADFC3B?BBAAABBBAA@8?;:;;;;*;C@E7;;:;CDAAAADEDCCC@A?AE@CCC?BBBBCCCCCCCBBCCBA>ABAB?CA@@ABBB=B@E@@>@CCBBABC@BBBBAA>AC?CBA<@@::9,7<<8?=>???(?B=@;;;AB@>><><@AAA:=:=BCA@>@B@@?BB=@=???9?BB?BBBBBBBBBBBAAA@AA@BBCDC@BAA?BCCCC?BB??@><5=000
@ATNG8:03064:02912
GATGGTAGTACATGATAGACGACACCAGAAGATCAGGAACTCTAGAAGAATTCAGATTTTTTTAACACGAGAGTAAACGTAAAAAGAAGGTTTTACAAGACTCACGTTAACAATATTGCAGCAGTACGCACACAATCGAAGCGCAGTAAGGATGGCTAGTGTAACTAGCAAGAATACCACGAAAGCAAGAAAAAAGAAGTACGCTATTAACTATTAACGTACCTGTCTCTTCCGAAACGAATGAGTACTGCGTCTCACTCTCGCCTACCATCGAATCACGAAAGTCT
+
BB@@<@;;@<<A;655;;<=<<<<<155>4//////4:478854394982863349999999#98<@ABBCDBBBB=AA@@@@@0AC>C5;<;.<CB@BBA@@AAAA?B?BA?BAA=ABBBDCBBBCBBBBCCCACCCC@BBBBAA@@;A;A;;5;B@A@@AA>;;:@CDABB?AAA299999,3<=9@??=?>'?A;>878AAA??;?;>=>>;>;>AGCB@BD@;;;B>A?@A@;@A@5:9B@A@?;;;000>>=@ABBBBB@BAB@@@@@@=>>@@;;;0;;;;
@ATNG8:03066:02950
GATGGTAGTACATGATAGACGACACCAGAAGATCAGGAACTCTAGAAGAATTCAGATTTTTAACACGAGAGTAAACGTAAAAAGAAGGTTTTACAAGACTCACGTTTAACAATATTGCAGCAGTACGCACACAATCGAAGCGCAGTAAGGATGGCTAGTGTAACTAGCAAGAATACCACGAAAAGCAAGAAAAAAGAAGTACGCTATTAACTATTAACGTACCTGTCTCTTCCGAAACGAATGAGTACGAGAGAGCACACGTGTCATCGAACCACCTAAGTCT
+
BBC??BBDCCCBBCBDDDCE:;;BCADGGACB??@@<@>BBBAA??=AB?B?BBCDCDCC5C@CBBCCCCCCGE>DCDCDDD5CC?B=A@A7ABB>BBDBA?B;;;.;4:?;==>7585<BBBDCCCCCDCBCACBBB>BBBABB@@;A>B::6;BBCCDCC@B@A@BB?CB?AAA>?>0000*000).;;:==&8:1///6:<=>?<?;??>=:=:>=CBB?CDC;;;C@C=@@@8>;;5;=@998@@?987??@?BBC?@???BABBA>A=8818=9=A=>
@ATNG8:03068:02925
GATGGTAGCGAGCGAGTGTGTATACCAGAAGATCAGGAACTCTAGAAGAATTCAGATTTTTAACACGAGAGTAAACGTAAAAAGAAGGTTTACAAGACTCACGTTAACAATATTGCAGCAGTACGCACACAATCGAAGCGCAGTAAGGATGGCTAGTGTAACTAGCAAGAATACCACGAAAGCAAGAAAAAGAAGTACGCTATTAACTATTAACGTACCTGTCTCTTCCAAACGAATAGTACGTGTGCGACGTGTCTCCTACCATCGAATCACGAAAGTCT
+
////)//99BBBBCCCCBBAAAA@@;<=@;;;=<<@4924??;?;@?8938=89445599$99>CCFDBDEDCC>CCCCCCC5BB<@299,;CC?BBABDDDCA>A>CC?AAB>BBBBBBCCBBBCCCCEC@CCCC>@?BBBAAA<B>BA?=@BBBFDCB?BBCC?@<AA>AGC>AA999*9@@;::9:9(8@;A99:CBBBB<@<>><>;><?AECC@CCBBBBB=B?@@9?::5;??CBBBDBBBBBBB@AAAA@>;@?;6<?888=A@<==>=7>===
@ATNG8:03071:02928
GATGGTAGTCTCAGATAGTCTATAGTACTCATTCGTTTCGGAAGAGACAGGTACGTTAATAGTTAATAGCGTACTTCTTTTTCTTGCTTTTCGTGGTATTCTTGCTAGTTCACTAGCCATCCTTACTGCGCTTCGATTGTGTGCGTACTGCTTGCAATAATTGTTAATCGTGAGTCTTGTAAAACCTTCTTTTACGTTTACTCTCGTGTTAAAAATCTGAATTCTTCTAGAGTTCCTGATTTCTGGAGATACACATGATACTCTACCATCGAATCACGAAAGTCT
+
A:;58<<<BBB?@;;A;>=<<::665::<555:;@@F=CC?EAGFBB@;;5::=9>5:+0//-(-(--8:/45<<055<;:';:-33444&3355.5<>9>?>;?@A?B:?A@@@@@;@AA=B?CCDGBAADABBBB?CBCB@AA0..88.-(-8:5//+/39:-3-/////88998355555&5.5.55<>05566<)55<6656<<<:===<+//:992;0569===5:993<5448@@:@@A;8554;:933338333::<=>8==;8848;999;;09>>>
@ATNG8:03078:02946
GATGGTAGCGCATATCAGCGCAGCCCAGAAGATCAGGAACTCTAGAAGAATTCAGATTTTTAACACGAGAGTAAACGTAAAAAGAAGGTTTTACAAGACTCACGTTAACATTATTGCAGCAGTACGCACACAATCGAAGCGCAGTAAGGATGGCTAGTGTAACTAGCAAGAATACCACGAAAGCAAGAAAAAGAAGTACGCTATTAACTATTAACGTACCTGTCTCTTCCGAAACGAATGAGTACGATGAGATCTCGTGTGCTACCATCGAATCACGAAAGTCT
+
<<CB@DD=AACCCCCCBBCBB@AAA:AA??A@>?>@;@>ABCCCBB=@?3:199:??>>='949BBCICDHCDE>CCCBCCB5BC>C4;;;-;BC>BAAABCCFD@D=AAA@CC?ABBBCBBBBBBDDBBBFADBBB?BAAA?@:;6<>CBA?ACBBBCCC@CCB::9?AA>AAA49999929AB?CCCCC3CC?A999CFD@@;>;>AAA=A;@@DED@CBBBCCE@C@C@@<@@@????BBCABBAAABBCC>><BBA978==8=>AAA=????BBB=BCDD
@ATNG8:03079:02953
GATGGTAGGAGACACGTCGCACACGTACTCATTCGTTTCGGAATAGACAGGTACGTTAATAGTTAATAGCGTACTTCTTTTTCTTGCTTTTCGTGGTATTCTTGCTAGTTACACTAGCCTATCCTTACTGCGCTTCGATTGTGTGCGTACTGCTGCAATATTGTTAACGTGAGTCTTGTAAAACCTTCTTTTTACGTTTACTCTCGTGTTAAAAATCTGAATTCTTCTAGAGTTCCTGATCTTCTGGATATGAGTGACTCGTGCTACCATCGAATCACGAAAGTCT
+
<@CC@CCD?CCB@AA@@@<;;;BCCBBBCBBB>;00@9<<:<*0////;<7;<;;?8A9>>9;:>;?;;<8887938::9:(3917;999+33>A497A>BBAB??>??9?;=97866*//997>5777...384;;;=377:228;;;>?@>888939776;?:@<?BB>>>@@@8==<==2=:>9:::::+:>@AA7;;@>>>B@??:>CDD/A=>>@<@<AA<A@@@:;98=;=>>@@>;@>>9<>>CAAA>>>@AAAA>=>>>9>===A;@><<>>C9;;9=
@ATNG8:03087:02931
GATTAGTGTGTCTCTGAGAGTAGTACTCATTCGTTTCGGAAGAGACAGGTACGTTAATAGTTAATAGCGTACTTCTTTTTCTTGCTTTCGTGGTATTCTTGCTAGTTACACTAGCCATCCTTACTGCGCTTCGATTGTGTGCGTACTGCTGCAATATTGTTAACGTGAGTCTTGTAAAACCTTCTTTTTACGTTTACTCTCGTGTTAAAAATCTGAATTCTTCTAGAGTTCCTGATCTTCTGGACGACCGCACTGACACTACCATCGAATCACGAAAGTCT
+
;:<+/6<<=<;69C>DBCCBCCCCC@?@;:5:@AB=CC?B@;<;;;@@=ABBBA=?<@BAB=B?C<:;@AAAA9@>@@@,=<:?:;;6;ABC?C:<:<D?C@@@@GAGMDBBBCC>AAAAD@EG00000@?BCAB8<;@BBA;;:@@AAA:;:=BAC899<?698CCAABBB5:;:::*:29299BBB0A====+00<@@>?;=@8@===+=>@>>:>799:=??994=3<59::ABA;@<@-00000*00<095;@@@@@A699@B??B9777A?3A==>
@ATNG8:03089:02912
GATGGTAGGTGCCATGAGTGTATCCAGAAGATCAGGAACTCTAGAAGAATTCAGATTTTTAACACGAGAGTAAACGTAAAAAGAAGGTTTTACAAGACTCACGTTAAACAATATTGCAGCAGTACGCACACAACCGAAGCGCAGTAAGGATGGCTAGTGTAACTAGCAAGAATACCACGAAGCAAGAAAAAGAAGTACGCTATTAACTATTAACGTACCTGTCTCTTCCGAAACGAATGAGTACGTGTGCGACGTGAGCTACCATCGTATCACGAAAGTCT
+
<<44659>:>@@666;;>@CC@@C966=8<999>=9=;?A@@>AA;:9,3497777777'74333:::::;<<22225:?:.:>/6.599+65705==>?897=177-5=3=;;27-----867538:>7889@;=>1-----74535079>5>?A>>>=@;?898>>=BC=?><7=;--)--,,29999+//*.57378;@A4616///)/1//8@?:>??>?>>:=5;:<1:;;4;AA>@@@@@A@::999995?=;???>@999>==888;??8?<B>
@ATNG8:03093:02951
GATGGTAGTGATACAGATCAGACACCAGAAGATCAGGAACTCTAGAAGAATTCAGATTTTTAACACGAGAGTAAACGTAAAAAGAAGGTTTTACAAGACTCACGTTAACAATATTGCAGCAGTACGCACACAATCGAAGCGCAGTAAGGATGGCTAGTGTAACTAGCAAGAATACCACGAAAAGCAAGAAAAAAGAAGTACGCTATTAAACTATTAACGTACCTGTCTCTTCCGAAAACGAATGAGTACTGCGTCTCACTCTCGCCTACCATCGAATCACGAAAGTCT
+
45==:==CBBBCCBBDA@@@BA@;;.49939@<00/4716::884=6:>7A=99733333$3499:?>@BBCCD8<:;9499'44.4399;0;==:;AAABBABC@DACC?CBB>AABBBBBBDDCCDCCAA?AEAA@BA@???>>9@=A::7;BBAACCC?BBBCBA?>?;?BA;BB:99:+:>=;::::::%:?<=;;;BA@><)//)/<<<*/,/;A@A?B@@@AAA=?;9999-9993:??ACCBAABBDBBCBAAACBCB?BCC@CCCCC?BBBBBCB=CB<;
@ATNG8:03094:02924
GATGGTAGCACACGAGATCTCATCGTACTCATTCGTTTCGGAAGAGACAGGTACGTTAATAGTTAATAGCGTACTTCTTTTCTTGCTTTCGTGGTATTCTTGCTAGTTACACTAGCCATCCTTACTGCGCTTCGATTGTGTGCGTACTGCTGCAATATTGTTAACGTTAGTCTTGTAAAAACCTTCTTTTACGTTTACTCTCGTGTTAAAAATCTGAATTCTCTTAGAGTTCCTGATCTTCTGGTGAGATATGCATGATTCTACCATCGAATCACGAAAGTCT
+
@@A@:A@BCAABB@CAABB@BA@@CDCCBDCC@@BBD>DD?C@BBCCCBB@CBBBC?B@BABB5:88?<ABC@AA:@@@@6A@=@ACC>CACB>B@B=@B><<>BBB?BBB@>>>@;AAA<@<@@AA?@>A<@>@>9>>>>>>>>>A?<:888B;???=AA8839//*/::::69/////(/16)//66-6898918555777;9:-6767(58:6=9=0----*-376><@<@@A=<<///=9:::?A????@;;;AA;BB@@=@AAAB>AABB;;:5:;00
@ATNG8:03059:03001
AGGTAGCGCATATCAGCGCAGCCCAGCAAGATCAGGAACTCTAGAAGAATTCAGATTTTTAACACGAGAGTAAACGTAAAAAGAAGGTTTTACAAGACTCACGTTAACAATATTGCAGCAGTACGCACACAATCGAAGCGCAGTAAGGATGGCTAGTGTAACTAGCAAGAATACCACGAAAGCAAGAAAAAGAAGTACGCTATTAACTATTAACGTACCTGTCTCTTCCGAAACAATGATTACAGGAGTACGATATGTCTACCATCGAATCACGAAAAGTCT
+
4<.//9/////595333444444(444435556567<166?554>.44.438::44444$55<<<=>666;;>1:555555$55.516AA2@>>:====;:9::./)/7)///3///7:;;<==>5//9/-(-5--(/799:45505.56925;:4:455045;<43-38-33827888=5888699999)8:5:///::;;<05.3557(.(.5>0/)555545=8>9==>8;939///47::::?>>C?><<?<79;=00)/8889:8>975333)3-,,
@ATNG8:03064:02969
GATGTAGCTCTGCTCTGACTCTCGTACTCATTCGTTTCGGAAGAGACAGGTACGTTAATAGTTAATAGCGTACTTCTTTTTCTTGCTTTCGTGGTATTCTTGCTAGTTACACTAGCCATCCTTACTGCGCTTCGATTGTGTGCGTACTGCTGCAATATTGTTAACGTGAGTCTTGTAAAACCTTCTTTTTACGTTTACTCTCGTGTTAAAAATCTGAATTCTTCTAGAGTTCCTGATCTTCTGGTGAGATATGCATGATGCTACCATCGAATCACGAAAGTCT
+
99/////7//5<:::;955555449::;;=B:C>>>8BB;A<@;95=BBACDCCB;@8;59:8=7;;=>;;;==8<<<<<+<=8=:;;6><:;.555.5;8<>>>>E<@>666<<<5::=8=9>=>?>?BB@CECB?B@:;:@>>>999944432844.4:6:6;;:;;;;;;7<=@<<+;.5.55595(55559399<:;<<666:@@@A+@6559.5.599=@<==/0*/388///;:9897???>?B@@??@@@@@=>999299<<@2874:777./0/9
@ATNG8:03065:02980
GATGGTAGCGGCATATCAGCGCAGCCCAGAAGATCAGGAACTCTAGAAGAATTACAGATTTTTAACACGAGAGTAAACGTAAAAAGAAGGTTTTACAAGACTCACGTTAACAATATTGCAGCAGTACGCACACAATCGAAGCGCAGTAAGGGTGGCTAGTGTAACTAGCAAGAATACCACGAAAGCAAGAAAAAGAAGTACGCTATTAACTATTAACGTACCTGTCTCTTCCGAAACGAATGAGTACAGAGAGTACGATATGTCTACCATCGAATCACGAAAGTCT
+
//::47990;.5999;;>>?@@=995)5@<9696==C;?>?=C<<<?6::69)////4:;;;+<9>=====<;<=B<BBCCBBB2::6:>ABB8BBC?AA@999<::399?C?CDA=A@@@CBBBAB>>@B:;;?B;;;>B@@@A@@@3;;0;;49==?A@@A9A>BCCB@BA=@997:AA?A<A@>;99999(9:29AAAAABDB=A=@A@@;@?A@AA@=@@?>::99?8=AC:??B@BBBBDBCA>8:9@@@>>@@@??>=;;;6<:99@<>>=====4=///
@ATNG8:03092:02966
GATGGTAGTGTGTCTCTGAGAGTAGTACTCATTCGTTTCGGAAGAGACAGGTACGTTAATAGTTAATAGCGTACTTCTTTTTCTTGCTTTCGTGGTATTCTTGCTAGTTACACTAGCCATCCTTACTGCGCTTCGATTGTGTGCGTACTGCTGCAATATTGTTAACGTGAGTCTTGTAAAACCTTCTTTTTACGTTTACTCTCGTGTTAAAAATCTGAATTCTTCTAGAGTTCCTGATCTTCTGGGTCTCTCTCTCACGCACTACCATCGAATCACGAAAGTCT
+
445505?DCBBBAB;;<==@CBA@@?@?>C@?=?BFE>CC@C@BBBBBAB>BBBAA=A@B@@@>B?BCCCGBABF?BACCE5EE?@@BB9A@;;5:;?9??=<A995<8>CDDCCDD@CCD?DACCCC<<;B?BCDD>AAB;;;BBBAA@C<;;@@CBB@??<@+00>=@@A@@=@@A@@3@5;49BBBB5CBBBM>BACBBBHBBB@CHGD3CB@<<9<?BBABBBCCDD@B@CBBBBC?BABB=BCCAAAC;;;B;<;CCBBB?AA;;;?AAAABBB=BCFC
@ATNG8:03093:02962
GATGGTAGGAGACACGTCGCACACGTACTCATTCGTTTCGGAAGAGACAGGTACGTTAATAGTTAATAGCGTACTTCTTTTTCTTGCTTTCGTGGTATTCTTGCTAGTTACACTAGCCATCCTTACTGCGCTTCGATTGTGTGCGTACTGCTGCAATATTGTTAACGTGAGTCTTGCAAAACCTTCTTTTTACGTTTACTCTCGTGTTAAAATTCTGAATTCTTCTAGAGTTCCTGATCTTCTGGTATACACACTCGCTCGCTACCATCGAATCACGAAAGTCT
+
A@CC@CCC?BBCCCCCCCDDBBBCBBDHCCDD@B;;;0;A<@599<>;@A?BBCCD?C?AACC?B?BBBBBBB;C>9:888$7?1<888*6??A498A>BC?BBBBA?>>==<AA>>;?AE<@<??@@>>>A=AAAA;???@A??<<>AAA>>>A:>>>>@@;><>>>>CBA@@<@AAAA5A6<6<=;?=/=A=?>6=;>==>C<<>:?DD5A9=A==6=6//,/89;<>;;A9;;A@8859;;<88;@>>>>>>>;::8A@@AA<@???A:??AA:::7;@@A
@ATNG8:03093:03000
GATGGTAGTCTCAGATAGTCTATAGTACTCATTCGTTTCGGAAGAGACAGGTACGTTAATAGTTAATAGCGTACTTCTTTTTCTTGCTTTCGTGGTATTCTTGCTAGTTACACTAGCCATCCTTACTGCGCTTCGATTGTGTGCGTACTGCTGCAATATTGTTAACGTGAGTCTTGTAAAACCTTCTTTTTTACGTTTACTCTCGTGTTAAAAATCTGAATTCTTCTAGAGTTCCTGATCTTCTGGTAGAGCGTGCATATATCTACCATCGAATCACGAAAGTCT
+
B::69==>CCBA@A:;6@>;;;<69:CC?9959<<<<4<<6;7;@B@A;;4:4<9<3=5;447145>>@;;::::.43333$3;289>=4846515;;5<>255:=:;7;BCB@@@A>ABB?C?FCBBCCCC@CCDC@CBCB@>>........:>:000;>=:?4945555=>?99:9DC4929=@@@@@@'99;;>4@??999@@>B9@>==,=9:9@=@:@@?@ABBAAA?C?BBBCCC@BCB@BCBBBBB@@AABB;;;BAAC@BAA@?=?C@@@@@;@BBB
@ATNG8:03095:03007
GATGGTAGTACATGATAGACGACACCAGAAGATCAGGAACTCTAGAAGAATTCAGATTTTTAACACGAGAGTAAACGTAAAAAGAAGGTTTTACAAGACTCACGTTAACAATATTGCAGCAGTACGCACACAATCGAAGCGCAGTAAGGATGGCTAGTGTAACTAGCAAGAATACCACGAAAGCAAGAAAAAGAAGTACGCTATTAACTATTAACTTACCTGTCTCTTCCGAAACGAATGAGTACTGCGTCTCACTCTCGCCTACCATCGAATCACGAAAGTCT
+
55::9====<<;@;;?BBDCB@;;:=?9;7;;;??C5;65??@BCD@BA?A<99445555$549;<B@CB:;;C>B@ACDDD5CB@B?BBB:CCC@GBBBDDDCC@C?AA>A?@;=@@@ACCDCCCECCCCD?BBCD?CBBAA::;:A@BBB@CDBBBDBA>AAAAAA<??=???<??999,7<<887777'3817337?>><=5:37;::4:8;>8=>=A???>;;7;=@@@9@DD7;;:===>>>AB?>>;;;;=:;;C<@@B=A686@5<99657907755
@ATNG8:03102:03008
GATGGTAGCAGACGTGACTGAGCGCCAGAAGATCAGTAACTCTAGAAGAATTCAGATTTTTAACACGAGAGTAAACGTAAAAAGAAGGTTTTACAAGACTCACGTTAACAATATTGCAGCAGTACGCACACAATCGAAGCGCAGTAAGGATGGCTAGTGTAACTAGCAAGAATACCACGAAAGCAAGAAAAAGAAGTACGCTATTAACTATTAACGTACCTGTCTCTTCCGAAACGAATGAGTACTGCGTCTCACTCTCGCCTACCATCGAATCACGAAAGTCT
+
<==B@CBBBECAAA;??;;?@:9:F?@@C@BBB@@@AA=AAAAABF>??@C@CBBCCGGE1;;;EBCCDJDEDD>BC<;<;<*;E>C5;;;6;CC?@@@BBBBBB?B?BB?BCC>AABDCBBCEGCDBABBB@B@@@@BBAA@@?>9@=BAA>BFDCCC;;;;CBBBB@BB?BBB>A@999,::929===?.?A>AAB?B@@BB<?<;;;?=B=@@BBB@DCCCCBB?B?AAA<A@@=@???ABBAAABBBAB;;;BBBBD?BBD@C@@?A?C@@A;;;0;A@A
@ATNG8:03059:03022
GATGGTAGCAGACGTGACAGAGCGCCAGAAGATCAGGAACTCTAGAAGAATTCAGATTTTTAACACGAGAGTAAACGTAAAAAGAAGGTTTACAAGACTCACGTTAACAATATTGCAGCAGTACGACACAATCGAAGCGCAGTAAGGATGGCTAGTGTAACTAGCAAGAATACCACGAAAGCAAGAAAAAGAAGTACGCTATTAACTATTAACGTACCTGTCTCTTCCGAAACGAATGAGTACCCTCAGACGCTCGTCCTACATCGAATCACGAAAGTCT
+
CBBB@CCCBBBCCCCAABCCDDCCC?CBB?BBBD9989?BBCACAA?AB>B>?><77777(:?BCECBBBBCCD>@>BBBBB5BA>C5;;/;EC?CBBBBBBBB?B@DE@B@@>ACBDBBBCBBCDCCCC?BBBB?CAA>>?@@9@=@@@=@BBCBBBD@CCBABC??A=ABC=AA99929>>=ABBBB3BB@BAABCD>>>5:7;AAA7;7:AAAA?BCBBBBB=@=@@?8@@@=@AABCBBB>===BBBAA===AC=A:;;>;;;=BA==77718>>?
@ATNG8:03077:03019
GATGGTAGGCGACATACATACGCGCCAGAAGATCAGGAACTCTAGAAGAATTCAGATTTTTATCACGAGAGTAAACGTAAAAAGAAGGTTTTACAAGACTCACGTTAACAATATTGCAGCAGTACGCACACAATCGAAGCGCAGTAAGGATGGCTAGTGTAACTAGCAAGAATACCACGAAAGCAAGAAAAAGAAGTACGCTATTAACTATTAACGTACCTGTCTCTTCCGAAACGAATGAGTACGTGTGCGACGTGTCTCCTACCATCGAATCACGAAAGTCT
+
449934445:955<<666655;<;;166;6;><;>>*0+/0:<<;=9;;6:787445555$59;>>>>>;;?CB8@A;<;;;*;@;@=BBB9BBD@DCBBBBB::6:<@@=ACC>@A:9;DCCCCCCCBBAB?;:<A>AB@@@A@>:@=@;;6:BCCBBBB@AAAAAA>AA?????BB999,99929@ABC3BB??::;>>@AB=B=AA;;5:8<<A@@=@AAAABC>A?BBC<C;:5:??@AAB999?>B@@@AA>???;5:;>89777A188ABAAB>A@AB
@ATNG8:03078:03057
GATGGTAGTATATCGCGTCGCTATCCAGAAGATCAGGAACTCTAGAAGAATTCAGATTTTTAACACGAGAGTAAACGTAAAAAGAAGGTTTTACATGACTCACGTTAACAATATTGCAGCAGTACGCACACAATCGAAGCGCAGTAAGGATGGCTGTGTAACTAGCAAGAATACCACGAAAGCAAGAAAAAGAAGTACGCTATTAACTATTAACGTACCTGTCTCTTCCGAAACGAATGAGTACGTGTGGCGTACGTGAGCTAATCGAATCACGAAAGTCT
+
=>@B@BBBAABABCAA;>BB=BBCC=><A759@;55196;>==<=<:==:B?@==88999$7133;>>B=====6=<<<???0=>=B?BDE;CCDAA@CCCBB@@;@;?A>;;;=@BC@BACBBABBA@@@<6;@00,0;;998==8?=A??;>88877?;BB?>?E>AA?BCC@B?9991777655667(5:49888AFFFD<>497758;;>:@@B?BBA@@@A=@=ACC<AAA>@@@@@AB@???C@@AAAA>;:;?=>=:>A::5::??BCC>BBAA
@ATNG8:03086:03027
GATGGTAGCACACGAGATCTCATCGTACTCATTCGTTTCGGAATGAGACAGGTACGTTAATAGTTAATAGCGTACTTCTTTTTCTTTGCTTTCGTGGTATTCTTGCTAGTTACACTAGCCATCCTTACTGCGCTTCGATTGTGTGCGTACTGCTGCAATATTGTTAACGTGAGTCTTGTAAAACCTTCTTTTTACGTTTACTCTCGTGTTTAAAAATCTGAATTCTCTAGAGTTCCTTGATCTTCTGGGCAGACTCTCACACGCCTACCATCGAATCACGAAAGTCT
+
@A@@;:;?>;::666;9==95555996666698;:;B=A@;@055:9=<AA>ACA?A=?:?CBC?C>AAB@@A?9A<:9778$7<9(3355,5>;=3:7>:?@=B:97A@;?;<=>:8935??=C<@>>>;8:E<@@@@7;;>>;;>?>==@A:::=8978;;=:==>>>@@@@BB=A@@??/<4:498989(7:=<A8@@?>?DA>==<59:::,:///<6;6?>?BC;;;;:=5;6;?==<5---3-333336<;@@>>>@=6<985966661699?@@A9@???
@ATNG8:03092:03010
GATGGTAGGCGACATACATACGCGCCAGAAGATCAGGAACTCTAGAAGAATTCAGATTTTTTAACACGAGAGTAAACGTAAAAAGAGGTTTTACAAGACTCACGTTAACAATATTGCAGCAGTACGCACACAATCGAAGCGCAGTAAGGATGGCTAGTGTAACTAGCATGAATACCACGAAAGCAAGAAAAAGAAGTACGCTATTAACTATTAACGTACCTGTCTCTTCCGAAACGAATTGAGTACGTTGTGCGACGTGTCTCCTACCATCGATTCCGGATAGTCT
+
77//)/9:3:;556655<;5;:;A@=BAB=AC;;;C5;5::99?9835A=A:??;455999#549:;>>>;;977.///7:::(///)///&//5.5;:<=>=@@+0+00+0=@:@?CBBBBCCCCDCBBAA>A000<@@<<0:;@9>8<..*.:...8;@:::8>8;3//2///:>;/55)4;;644444$44.4435<55596;8666@:??;;???;994A>00,0+.--)---(-(/9668;33.3:99::::85558?<@??<=88667/818/6;;@=>=
@ATNG8:03097:03012
GATGGTAGCTCGCTGATGATATCTCCAGAAGATCAGGAACTCTAGAAGAATTCAGATTTTTAACACGAGAGTAAACGTAAAAAGAAGGTTTTACAAGACTCACGTTAACAATATTGCAGCAGTACGCACACAATCGAAGCGCAGTAAGGATGGCTAGTGTAACTAGCAAGAATACCACGAAAGCAAGAAAAAGAAGTACGCTATTAACTATTAACGTACCTGTCTCTTCCGAAACGAATGAGTACTACTCTCAGAGACACACTACCATCGAATCACGAAAGTCT
+
994404<:959:6;A;;;;;===6905?C066>=69499:;;=89448;6;7==444===+84<>>==774;::2////;;;+==6;8=@@1<<?:66655;7//)/588488>9<<=566<@<@995=@?<<@999>A@<<BBBB@C@CCC@B@@::9=>9=?<:887;;7=>>7=888;,338332225'2:7<55565:7937299<>:?8<>@:;4;=?ABBB?B>AAA;C@@=@?A>>>AAAAABBCCB?==AA888>;;5<;=<?:<==8;;A;??@A
@ATNG8:03100:03011
GATGGTGTGTCATATGAGAGTGTGTACTCATTCGTTTCGGAAGAGACAGGTACGTTTAATAGTTAATAGCGTAACTTCTTTTTCTTTGCTTTCGTGGTATTTCTTGCTAGTTACACTAGCCATCCTTACTGCGCTTCGATTGTGTGCGTACTGCTGCAATATTGTTAACGTGAGTCTTGTAAAAACCTTCTTTTACGTTTACTCTCGTGTTAAAAATCTGAATTCTTCTAGAGTTCCTGATCTTCTGGACAGAGTGTGCAGATACTACCATCGAATCACGAAAGTCT
+
BBBC?=ABB@A;;>===@A@@:95<<:8///)/99<5=<8<8666;;<?9=?=944)4.4::@<@?ADCCB@?<?C899>>>+<??1=>>;3>??@;@:;;,9C29995@@9@AA@@ABB@BCC@C@BBCCCCBC@BBBA>BBBBCBBBFDDCBCDCD?;<;?AA=A?BBB@@@DAB=B9:999$9.5.5555&44;;>4=5555555669====*9556<8=8=@960000/94849:<<<@7:>@;>@==??969C>>@@?BBBCCA@AACB?A9::>@=5@BBC
@ATNG8:03065:03079
GATGGTAGCGCATATCAGCGCAGCCCAGAAGATCAGGAACTCTAGAAGAATTCAGATTTTTAACACGAGAGTAAACGTAAAAAGAAGGTTTACAAGACTCACGTTAACAATATTGCAGCAGTACGCACACAATCGAAGCGCAGTAAGGATGGCTAGTGTAACTAGCAAGAATACCACGAAAGCAAGAAAAAGAAGTACGCTATTAACTATTAACGTACCTGTCTCTTCCGAAACGAATGAGTACTGCGTCTCACTCTCGCCTACCATCGAATCACGAAAGTCT
+
BCAB>BCCCCCCCCBBBBCCBA<<<0:@<===@A;949<@@ABCCC?CC?B?@>B;;;;;*;>CCCBCBDD;;;0;C:;;;;*;A;A5;:/5<<7;<<=?>BDD@C?CB@??>>ABDCDBAAABBDDDBBB@CCBB?BBBCAAAB<@>A@@>@CCCBDDC@ABBABB>BB>BBB=>><;;3?@@<@@@@@2@C?C999CABBA:>8>>>@:;4;=@9:79@=>>?@=@@CBD>DCC?AABCA@B@AA@@@BAAAABCCBB@BBB?BCCCB?BBBCBCC=C@@@
@ATNG8:03066:03062
GATGGTAGGCGTGTGAGAGTCTGCCAGAAGATCAGGAACTCTAGAAGAATTCAGATTTTTAACACTGAGAGTAAACGTAAAAGAAAGGTTTTAACAAGATCTCACGTTAACAATATTTGCAGCAGTACGCACACAATCGAAGCGCAGTAAGGATGGCTAGTGTAACTAGCAAGAATACCACGAAAGCAAGAAAAGAAGTACGACTATTAACTATTAACGTACCTGTCTCTTCCGAAACGAATGAGTAACGATGAGATCTCGTGTGCTACCATCGAATCACGAAAGTCT
+
=>CC?BBA=AA00///:::/0///)/995.000/7272/44;449:44.36;:454:::'9477377777>>><6<<7777(333(36<=?1?7::222226<;555.5/55/5888'22.333...355788AB=A???=====::;:498==?<@>>>??==:>?@@;;29917;;49;<<:3:;<78888)6918999565AAA:;79///9=7===;;5;======:=99::/::<7:668//(.8777=>====7779657=>>:?>=;;5;966666)//89
@ATNG8:03070:03077
GATGGTAGCATCATGCATATCTCACCAGAAGATCAGGAACTCTAGAAGAATTCAGAATTTTTAACACGAGAGTAAACGTAAAAAGAAGGTTTTACAAGACTCACGTTAACAATATTGCAGCAGTACGCACACAATCGAAGCGCAGTAAGGATGGCTAGTGTAACTAGCAAGAATACCACGAAAGCAAGAAAAAGAAGTACGCTATTAACTATTAACGTACCTGTCTCTTCCGAAACGAATGAGTACTGCGTCTCACTCTCGCCTACCATCGAATCACGAAAGTCT
+
=<<<@C?BBBC>=;;;=<<<<<<::689905555>=:??=99///;+//59696--(-777)8+--866///969033;=???+<@;>2999&59;555665=<=@:>9==9<@@<@@?>@;99@DEDBBBCC@BA@@:;;@?@?@B?B>B;;69A@@CBBB@BBB???<AA>BBB?BBCCC799@=ACCCC3;:5;=>>AB@@@=C:>>>><@;;;@BB>BBBBAEEAD8::E>BBC?BBBBBBBBBBBBBBCCBBBCDFC@CCEHB;::B>ABCCCCC>DDDD
@ATNG8:03070:03096
GATGGTAGCACGACACGACGATGTGTACTCATTCGTTTCGGAAGAGACAGGTACGTTAATAGTTAATAGCGTACTTCTTTTTCTTGCTTTCGTGGTATTCTTGCTAGTTACACTAGCCATCCTTACTGCGCTTCGATTGTGTGCGTACTGCTGCAATATTGTTAACGTGAGTCTTGTAAAACCTTCTTTTTACGTTTACTCTCGTGTTAAAAATCTGAATTCTTCTAGAGTTCCTGATCTTCTGGGATGTGTGCGCAGTGCCTACCATCGAATCACGAAAGTCT
+
6:CC<@BCCBCC<<;;>>696>CDGIBBCCCDABBBC>@@=@>BBAABAA>ABB??=??BBCC?C?CCCBA@>37,33333$3;4;@@@7>;;=,00:500*77737;27>9;=@>=:>@@=A=???A<<;><>B@@<???A@@@@@?@?@>>>B:==>=@@<@=?@@AA?@?@=>>>AA2<9<:>>@@@/@;;;B:BB@@@?>>>@<@ABA/@:::B<A<AA<AAA==>?=D=DD>>:936///(////==;>>>AAAAA:??F=??=<=8<==;66606677
@ATNG8:03082:03094
GATGGTAGCTCGCTGATGATATCTCCAGAAGATCAGGAACTCTAGTAGAATTCAGATTTTTAACACGAGAGTAAACGTAAAAAGAAGGTTTTACAAGACTCACGTTAACAATATTGCAGCAGTACGCACACAATCGAAGCGCAGTAAGGATGGCTAGTGTAACTAGCAAGAATACCACGAAGCAAGAAAAGAAGTACGCTATTAACTATTAACGTACCTGTCTCTTCCGAAACGAATGAGTACGAGAGAGCACACGTGTCTACCATCGAATCACGAAAGTTT
+
8<AA-//969CKCCCB<<<@BBBBB?ABB266=@@>8@<988=??=<<<>B=?@A@@@@@0@?@A;<;C;:;CF>BB@B@@@0@@>@4;;;*:??9??>@>@@>>9=9><99978;;;?=B@@@CCBBBB@A<@;;;@DCAA@?9;1929995:555::5425=;;:?:<8;@?>8;;0/)//6(//99.86.3...77=890505668287=9BAA<A=;??@A<?@@@@<@BB>BBA@@>?>@?BBB???B@=;=>;9799172227276:9<;;0499(
@ATNG8:03083:03108
GATGGTAGGACGAGCGTCTGAGAGGTACTCATTCGTTTCGGAAGAGACAGGTACGTTAATAGTTAATAGCGTACTTCTTTTTCTTGCTTTCGTGGTATTCTTGCTAGTTACACTAGCCATCCTTACTGCGCTTCGATTGTGTGCGTACTGCTGCAATATTGTTAACGTGAGTCTTGTAAAACCTTCTTTTTACGTTTACTCTCGTGTTAAAAATCTGAATTCTTCTAGAGTTCCTGATCTTCTGGCGCTCTGTCACGTCTGCTACCATCGAATCACGAAAGTCT
+
//9:69@A;ABB@A?AAABBDCCC@CDCCCCB@BCCD=CC?C@AABBCCC@BCCCC@C?CBBB?EABBBCCCCCC<>>>>=,>?;??CC=CC@A?ACC>CC@BBCCCF@CCCCBBBC?CCC?B?CCCCCCCC@CCCB@CBBBCCAA@CCCCBBBB>BBB@BB>B?@@BBCCCDD@CCDFF;B=@;:::::*:BBBG=CBCABBCCCB>AAAA2AABBDACABC?BB@A@::6:?AABBCC>AAC?AAACCBBBECAA@AAAAA@@<@A@@A?BBAABCC?CBBB
@ATNG8:03090:03100
GATGGTAGTGATACAGATCAGACACCAGAAGATCAAGGAACTCGTAAGAAAGAATTCAGATTTTTTAACACGAAGAGTAAACGTAAAAAGAAGGTTTTACAAGACTTCACGTTAACAATATTGCAGCAGTACGCACACAATCGAAGCGCAGTAAGGATGGCTAGTGTAACTAGCAAGAATACCACGAAAGCAAGAAAAAAGAAGTACGCTATTAACTATTAACGTACCTGTCTCTTCCGAAACGAATGAGTACCTCTCAGACGCTCGTCCTACCATCGAAATCACGAAAGTCT
+
999:0//9;;=BC>@==5555;9995444.44:43056839:///84///(/6071733333333#3,332//6;0/..5.5377777$44.56;==2=<;5////)/66//)/6998;;D465856=BBCDCCA@@@D?BBCB@BB;:;???<A?C;;:9A@@@B>>9>===?@=@C>BB>7:::?>3;;;6;?AABB)>A8555577:<<.6157797>9<599@<@>???9817:77733;:6><B477B?CBBBBBB@==>>A;;7;A@:;;5565(6=A>?>C788>8
@ATNG8:03097:03066
GATGGTAGCGCGACGAGCGTAGACCCAGAAGATCAGGAACTCTAGAAGAATTCAGATTTTTAACACGAGAGTAAACGTAAAAAGAAGGTTTTACAAGACTCACGTTAACAATATTGCAGCAGTACGCACACAATCGAAGCGCAGTAAGGATGGCTAGTGTAACTAGCAAGAATACCACGAAAGCAAGAAAAAGAAGTACGCTATTAACTATTAACGTACCTGTCTCTTCCGAAACGAATGAGTACCTCTCAGACGCTCTCCTACCATCGAATCACGAAAGTCT
+
66>@;@BCCBBBCDFCCCCDCB@@@;AAA?AAA@@@;@?ABF::9D?CC@E??????BBB2B;??BBBABCAAA<AABBDDD1@@>A?@CC;C@B@AA@BABBCB@C@CC@BBB?BB??ABCCCCBBBCCAA>@C@@>ABCACB??<@?A@@>ACDBBBCC?BBBBB@?BB?@@B<?????8?@=:98888(8>9>;;;AA@@A;>;>BBC7;7;BCBB@AA@??AC=@?@@A<AAC?BBBAA??;>@@@>AAAAA>>>@<@CC@CBBBB@BA@AA@@8@>??
@ATNG8:03098:03060
GATGGTAGCGCACACATAGATACAGTACTCATTCGTTTCGGAAGAGACAGGTACGTTAATAGTTAATAGCGTACTTCTTTTTCTTGCTTTCGTGGTATTCTTGCTAGTTACACTAGCCATCCTTACTGCGCTTCGATTGTGTGCGTACTGCTTGCAATATTGTTAACGTGAGTCTTGTAAAACCTTCTTTTTACGTTTACTCTCGTGTTAAAATCTGAATTCTTCTAGAGTTCCTGATCTTCTGGAGATACACATGATACTCTACCATCGAATCACGAAAGTCT
+
BAAA>BA@ACDCCCCCCCCBBBABBBBBA@@?=@@<=7?>;D:CFCB@;;7:@>BB@B?BC@?=@<@EAA@DDDD@CBCDC3CC>ABDD@CBCB@BBG@CC?;;;B;<:;GDFECBCABBB@C@FJCBBBBDADCBB@BCGCBBB0000000*0<<6<=<6>A<>7><>95599<<99:::*:29;99999(9===;6@59966@>9=.959&5:;95.5;@>;9::@ABC?B?ACAAAB;=;;6;BCCGFCCDDBBBCCBBB??=???>C?AAA@@@@;ACBB
@ATNG8:03103:03064
GATGGTAGTATAGAGCTCTACATAGTACTCATTCGTTTCGGAAGAGACAGGTACGTTAATAGTTAATAGCGTACTTCTTTTTCTTGCTTTCGTGGTATTCTTGCTAGTTACACTAGCCATCCTTACTGCGCTTCGATTGTGTGCGTACTGCTGCAATATTGTTAACGTGAGTCTTGTAAAACCTTCTTTTTACGTTTACTCTCGTGTTAAAAATCTGAATTCTTCTAGAGTTCCTGATCTTCTGGATATTAGTGACTCGTGCTACCATCGAATCACGAAAGTCT
+
ABCB?C>CBBBBBCICCBBCBCCCCCCBCBAA@A9::5:@<A=AAABBAA>ABBB@?B?AACC>B>BB?AACA??<?>@@@.=;7<788)6<<>3:8A:?@=?>>>>>=??A>>>AA<AAA=@;>>>===??<BBBB=>>>?>>A@@@A@@AAAB;;;;=@@<@<AAABBAAAA;???BB6B7:29<;==.>A???7<<<889:::<6<99<.<9::E=B<@@<@??@@@A;A=A>><872799:>?AC=CAA?>>><=<>>>>?9>>??@8<<??AAC7=??>
@ATNG8:03060:03153
GATGGTAGCGCGACGAGCGTAGACCCAGAAGATCAGGAACTCTAGAAGAATTCAGATTTTTAACACGAGAGTAAACGTAAAAAGAAGGTTTTACAAGACTCACGTTAACAATATTGCAGCAGTACGCACACTATCGAAGCGCAGTAAGGATGGCTAGTGTAACTATCAAGAATACCACGAAAAGCAAGAAAAAAGAAGTACGCTATTAACTATTAACGTACCTGTCTCTTCCGAAACGAATGAGTACTATGTAGAGCTCTATACTAATCGAATCACGAAAGTCT
+
;;<>;?@>=69566556=;;;;@@@6996@>BABA@=A=??AADDC?@?1827=@98977$34<=:;:=88888/8345555$5<5;7;>>2>>C<@BBB@?@;9245883:<=255::?>@CAA@BCBB:99@?@@?B:::C???9>?>@@;@A@@BBBC?AA999927;579;1773333&3333255555$/:(.....7655056999?07.53;00*0>=@AAA>B?BBB:@A@<>>BBBAAA9:9A@===8799:975776999;6:77737;09:88
@ATNG8:03068:03141
GATGGTAGCGCGACGAGCGTAGACCCAGAAGATCAGGAACTCTAGAAGAATTCAGATTTTTAACACGAGAGTAAACGTAAAAAGAAGGTTTTACAAGACTCACGTTAACAATATTGCAGCAGTACGCACACAATCGAAGCGCAGTAAGGATGGCTAGTGTAACTAGCAAGAATACCACGAAAGCAAGAAAAAGAAGTACGCTATTAACTATTAACGTATCTGTCTCTTCCGAAACGAATGAGTACGATGAGAGAGCTCTCTCTACCATCGAATCACGAAAGTCT
+
BBBB@DCDDECAAACCBBBBBA;;;/9BA=BCCBBB@C?AAB??@B@BB@D@AA?99999(9;@@ABBBBC???8?@=@@@@,@B>B5<;;*9@B<@A@@BBB@@>@@BB@BAA<??AABBCCCCCCCCC@?<?C>>;?@@AABAA>B@CCC@CCCCBBBB>BBABBB>BB>@@A>@@?@@:A@>::::::+:==@;::BAAAD:?:?@@@:>:=@A@@@?CBBBBA@D@BBB=BAA?BBBBBBBBB>>>@===????:::;<@@<>==DD=AA:;?CC:@999
@ATNG8:03071:03129
GATGGTAGGCACTGCGCACACATCCCAGAAGATCAGGAACTCTAGAAGAATTCAGATTTTTAACACGAGAGTAAACTGTTAAAAAAGATGGTTTTACAAGACTTCACGTTTAACAATATTGCAGCAGTACGCACACAATCGAAGCGCAGTAAGGATGGCTAGTGTAACTAGCAAGAATACCACGAAATGCAAGAAAAAAGAAGTACGCATATTAACTATTAACGTACCTGTCTCTTCCGAAACGAATGAGTACTATCTATGTGTGCGCTACCATCTAATCACGAAAGTCT
+
=>@@=?=B7@<<;@;;;;<@A;?=>5@@B=@995<<7@:>>><<<>:<<9;79;---558'80---66::333;1338/(/////#////3999.8::*3333,3;9889181774722,2==8<?;;<=;;;>>B=?BB;:89A@<ABBB>C?AAB?@@@?B:::?BBCCAB?BD;?>?20/688(//694555555$580/..3822222+246222/5/559::5...3335272...'..5(..3556866555879<<65677//.05335=6;=@@AAA<AAAA
@ATNG8:03078:03150
GATGGTAGGCGACATACATACGCGCCAGAAGATCAGGAACTCTAGAAGAATTCATGATTTTTAACACGAGAGTAAACGTAAAAAGAGGTTTTACAAGACTCACGTTAACAATATTGCAGCAGTACGCACACAATCGAAGCGCAGTAAGGATGGCTAGTGTAACTAGCAAGAATACCACGAAAGCAAGAAAAAGATGTACGCTATTAACTATTAACGTACCTGTCTCTTCCGAAACGAATGAGTACGATGAGATCTCGTGTCTACCATCGAATCACGAAAGTCT
+
==BC:??C@DBBB=??=>=?969;;:><>:;;;@>>;?=@?CBBBC<?>9<68--------$-(/8/33==::5707566;;;,0005::6*//:4885888822,29;;5;<=:9779@?@@BBCCHCCCC@CDAA?@BA?@A995;?D;;:;BAAACAA>AGCBCB?BB?@@@299>@@9@?<999999(9>==>>>??CCBAG@BBCC8;:;BBBC@CBBCBCC?B?CA@<A??<?C??@BBBBBBBBBA>>??===?@AA=B@@>=:=>BDCCC>@;;;
@ATNG8:03082:03135
GATGGTAGCTATACGTATATCTATGTACTCATTCGTTTCGGAAGAGACAGGTACGTTAATAGTTAATAGCGTACTTCTTTTTCTTGCTTTCGTGGTATTCTTGCTAGTTACACTAGCCATCCTTACTGCGCTTCGATTGTGTGCGTACTGCTGCAATATTGTTAACGTGAGTCTTGTAAAACCTTCTTTTTACGTTTACTCTCGTGTTAAAAATCTGAATTCTTCTAGAGTTCCTGATCTTCTGGAGATACACATGATACTCTACCATCGAATCACGAAAGTCT
+
?ACC<CBBBCDCCCCCCEDDCDCBCBCCGDCC>A@@@<@D@E@BBBBBBD@CCBAA?C?CCCC>A>ACCCBBBCC6?>;;;.<>5=?;;3:CCC>@AB@CC<@>ABBB?B?A@@@@@<@??6<8<=???@@@=AAAA9=;==?<<=>>>AA;;:A=??>;@@;@<AAAAA@@;;7>>>AA5A<A<>>><<.<=887*//6///<99==A@@@/@AACC=D;>><>??@6667=///==AB:>>@<>>>C>>>?>>>@AA@@@?@?<A@@@@;>>>?@@@:<<>>
@ATNG8:03086:03130
GATGGTAGCTCTCTCTGACTCTCGTACTCATTCGTTTCGGAAGGGACAGGTACGTTAATAGTTAATAGCGTACTTCTTTTTCTTCTTTCGTGGTATTCTTGCTAGTTACACTAGCCATCCTTACTGCGCTTCGATTGTGTGCGTACTGCTGCAATATTGTTAACGTGAGTCTTGTAAAACCTTCTTTTTACGTTTACTCTCGTGTTAAAAAATCTGAATTCTTCTAGAGTTCCTGATCTTCTGGTATACACACTCGCTCGCTACCATCGAATCACGAAAGTCT
+
BA?@>@>BB<;<DDF;96;;><<=BBBCC;;;;CDD=BB=@<@@9@CCC?CCAAB?B@CCCC@C?BCDCCCCBD>;;;;;*<@9@@=6=A;:79AA<??89:???@;<?>@@ABB>AA@=A?BCBBBBBB?BB==:=?AAAAABBA@@@>?=<8888375152798558955-2:=@A-94:455222$28587.7/..777@:;4:::75%588<=7=78848;;8??A;?;?>>A9949?A=ABBC@@?=>=CA>>===>>B=@>>>><@AAABFE>BAAB
@ATNG8:03087:03136
GATGGTAGCGCATATCAGCGCAGCCCAGAAGATCAGGAACTCTAGAAGAATTCAGATTTTTAACACGAGAGTAAACGTAAAAAGAAGGTTTTACAAGACTCACGTTAACAATATTGCAGCAGTACGCACACAATCGAAGCGCAGTAAGGATGGCTAGTGTAACTAGCAATAATACCACGAAAGCAAGAAAAAGAAGTACGCTATTAACTATTAACGTACCTGTCTCTTCCGAAACGAATGAGTACCTCTCAGACGCTCGTCCTACCATCGAATCACGAAAGTCT
+
CCCC?C@@@DCCCCCCBBBCCCCCC>CCB?BAAC??;?=@ACCCCC?AA>B@BBBAA@@@0A=BCDCCCCDCDD<ABCCCCC1BB?B=AAA;BCCACBCBBBBAA>A@DD@BBB>A@BBBBBBCCBBBDEEDAEC@@>?BBABB??<B@CA@?@GBBBCCC?CACBBB=@A=@AA;>>999+7;;577889(7><><==BBD@@<@;@?AA8:59A@@A<@CAABBB?B?@@@6@;;6:ACBBBB@BAA@@@CCCB@@ABB@B>>:=?<:94:=AA@@?6@@:;
@ATNG8:03088:03139
GATGTAGTGGTGTCTCTGAGAGAGTACTCATTCGTTTCGGAAGAGACAGGTACGTTAATAGTTAATAGCGTACTTCTTTTTCTTGCTTTCGTGGTATTCTTGCTAGTTACACTAGCCATCCTTACTGCGCTTCGATTGTGTGCGTACTGCTGCAATATTGTTAACGTGAGTCTTGTAAAACCTTCTTTTTACGTTTACTCTCGTGTTAAAAATCTGAATTCTTCTAGAGTTCCTGATCTTCTGGACAGAGTGTGCAGATACTACCATCGAATCACGAAAGTCT
+
CCBC=><00)/::9/665:<5455449:;;<7;:::08:5:7;>BCCBA?BBBBB>B?A>@@-0*/;;/55599.55;==*<<5::;;09;55.55926<=<@B:99@AAABBDCC@BDD@D@AA@B99:?;?@@A<A:99BBC@?>@000/883</0+5;7:6<;?:7;9//,/69;;.;)/)/////$/9:<=6=====;;555.5595$55455158==7:<//0//)/4:;<==;055616<@@;;959=999:9><<44.4:333-3355555)5555
@ATNG8:03090:03159
GATGGTAGGACGAGCGTCTGAGAGGTACTCATTCGTTTCGGAAGAGACAGGTACGTTAATAGTTAATAGCGTACTTCTTTTTCTTGCTTTCGTGGTATTCTTGCTAGTTACACTAGCCATCCTTACTGCGCTTCGATTGTGTGCGTACTGCTGCAATATTGTTAACGTGAGTCTTGTAAAACCTTCTTTTTACGTTTACTCTCGTGTTAAAAATCTGAATTCTTCTAGAGTTCCTGATCTTCTGGGCTGCGCTGATATGCGCTACCATCGAATCACGAAAGTCT
+
<=>?@ABB@DBBBA;;<<=ABBBC@CEEECBB@AACD?BB?B@DCDCC::9;BCBB@B@CCCC?C?CCCCCBBBC@BBDDD1BB?BBCC>BB@A=ABB>BC<@@@BCC@DCBBCCCC@BCC@C@CDCCCC::69@@@=ACCDCBBBCCCBBBCBB>BAA=?>9>=??BAABBBB;@::::.;=A>;;;;;*;CBBC>CBBBCGECBB@BCBB2BAAADAD@CBA@AABBAA?B?BCBCBA<@9;;/;BBBCCCCCCCCBBBBBBB@AAACC@BABCCED=CCCC
@ATNG8:03096:03153
GATGGTAGTGTCATATGAGAGTGTGTACTCATTCGTTTCGGAAGAGACAGGTACGTTAATAGTTAATAGCGTACTTCTTTTTCTTGCTTTCGTGGTATTCTTGCTAGTTACACTAGCCATCCTTACTGCGCTTCGATTGTGTGCGTACTGCTGCAATATTGTTAACGTGAGTCTTGTAAAACCTTCTTTTTACGTTTACTCTCGTGTTAAAAATCTGAATTCTTCTAGAGTTCCTGATCTTCTGGACGACGCGCACTGACACTACCATCGAATCACGAAAGTCT
+
66=>:>CCCBBBCFECBBCCBBBCCC@@@CCC@ABAD>CD@C?BBCCCBA?BCCCD?C?CCCC>A>AECCBBCCC<?@DDE1AB899BC=CC@@>@CC=CD?BABCCC@CCEEEDBB=BCD@D@DBCCCCAA>ACBB?BBBBEBBBBBBCCBBBC@CBB?BB?B?CBBBACCCC?BCCCB8@;?;::9:9*;AABE=CBCCCCBCCCACCCC5CCBCCBG@CB?CBCBBAA<A?ACCEBB>A@C@CCCCCBCCCC@@@CCCCCCB?BCCCC<@BDDBBB=B@AA
@ATNG8:03101:03154
GATGGTAGTGCGTGAGAGAGAGACCCAGAAGATCAGAACTCTAGAAGAATTCAGATTTTTAACATCGAGAGTAAACGTAAAGAGAAGGTTTTACAAGACTCACGTTAACAATATTGCAGCAGTACGCACACAATCGAAGCGCAGTAAGGATGGCTAGTGTAACTAGCAAGAATACCACGAAAGCAAGAAAAAGAAGTACGCTATTAACTATTAACGTACCTGTCTCTTCCGAAACGAATGAGTACACATCGTCGTGTCGTGCTACCATCGAATCACGAAAGTCT
+
AC@@>@BCCBCCCCCCCCCDA@9:;)4@>8@BAA@:@<?AB::8E>BB>B>????=>>>'><?:33<73339992888992333838,333&38937877666;;.55;<5;;;2:@@@A==@:;;@@@@?=:==::39999999A3;5:::3:AABAAAC?BBCBBB>B@;>;;677799.86607<<<=.=A=A888AAAAB3858==>3838BBBB@CDBBBCC@C?CCC>CBB?BBCCBAAA@@@BBBBBBBBCCDCCCCC?BBBBB@B@@@997-9@??
@ATNG8:03103:03119
GATGGTAGAGTATCATGTGTATCTCCAGAAGATCAGGAACTCTAGAAGAATTCAGATTTTAACACGAGAGTAAACGTAAAAAGAAGGTTTTACAAGACTCACGTTAACAATATTGCAGCAGTACGCACACAATCGAAGCGCAGTAAGGATGGCTAGTGTAACTAGCAAGAATACCACGAAAGCAAGAAAAAGAAGTACGCTATTAACTATTAACGTACCTGTCTCTTCCGAAACGAATGAGTACACATCGTCGTGTCGTGCTACCATCGAATCACGAAAGTCT
+
=6668<>>>?C?C??=@=BBBBDDE@AA@?A?AB;;6:=<<=CCBA=@@<@;=@>::99-57<<>BCCICBBB9AA;;;;;$5<;>2444&444.5@??BBBBC@C>AB?:99?AAABDCDCEBAAABBBC@CCCC@BBBFBBAA?B?BBB@BBCCCBBB@BBBBCC@BB@BBB>@???A9@:919<<;;,7935227;;9;;<@<;;:D:=9=<CBB@BGDD>==+0+0:93:?@@@AABBBBBBAA@@@@;99<8:544<:94>B57383737733(333<
@ATNG8:03104:03148
GATGTAGCGAGCGAGTGTGTATACCAGAAGATCAGGAACTCTAGAAGAATTCAGATTTTTAACACGAGAGTAAACGTAAAAAGAAGGTTTTACATGACTCACGTTAACAATATTGCAGCAGTACGCACACAATCGAAGCGCAGTAAGGATGGCTAGTGTAACTAGCAAGAATACCACGAAAGCAAGAAAAAGAAGTACGCTATTAACTATTAACGTACCTGTCTCTTCCGAAACGAATGAGTACGTGTGCGACGTGTCTCCTACCATCGAATCACGAAAGTCT
+
44445:<<@<=<B>BAA<=@<<5504<<5:::888.3-39::<;?<>92;6>>;?CDDE5B=BB;;<9C?@DD>DEBCCCB2BA;@;?@?3AABBB??@@EBBB@C@@@>ABB?BC@A@BCDCFCCBBBCC@9;:B@BAA@A@992;5;;;5<AAAAECB@BBCBBB@BB?BCE?@@999+9==898878(5=5<8::@@@@A=?<??@@<>8>@BBB?CCBBBCC@C?BBD<B;:7;ABAABBBBBBBBBBB899?BBA?AAA=A??;>9==BBBBB<B@@@
@ATNG8:03061:03183
GATGGTAGCGCACACATAGATACAGTACTCATTCGTTTCGGAAGAGACAGGTACGTTAATAGTTAATAGCGTACTTCTTTTTCTTGCTTTCTGTGGTATTCTTGCTAGTTACACTAGCCATCCTTACTGCGCTTCGATTGTGTGCGTACTGCTGCAATATTGTTAACGTGAGTCTTGTAAACCTTCTTTTTACGTTTACTCTCGTGTTAAAATCTGAATTCTTCTAGAGTTCCTGATCTTCTGGGTGTATCAGCGAGTATCTACCATCGAATCACGAAAGTCT
+
>>CC7;;A666<<@@=BBCA@@BBCC>@;9//)////)/:5:9@>=;;99.4444<7;9>6659@9;:8////-5059:::'//)/-79,///--37-/)/:36/339<7>CCCCCAA=A@A5;7;BBCBCBB>BBBC@DBBDCCBBCBCBCBBAB?@@@?BB@C@BAAC@AACC>B;;;0::?:99999':??AB7;:A@@@===>.959*5999;7<@@F@CCBB@@@?C?B@?@>>8=:::.9=>ACC;;;CBBB@@ACBB>AAA@@?BBBCABB<BBAA
@ATNG8:03064:03165
GATGGTAGCGCATATCAGCGCAGCCCAGAAGATCAGGAACTCTAGAAGAATTCAGATTTTTAACACGAGAGTAAACGTAAAAAGAAGGTTTTACAAGACTCACGTTTAACAATATTGCAGCAGTACGCACACAATCGAAGCGCAGTAAGGATGGCTAGTGTAACTAGCAAGAATACCACGAAAGCAAGAAAAAGAAGTACGCTATTAACTATTAACGTACCTGTCTCTTCCGAAACGAATGAGTACGATGAGATCTCGTGTGCTACCATCGAATCACGAAAGTCT
+
:@==?CBBBBBBCCBBBBBCCEAAB;BA@:?A@@?@49448=::;>74303533455<<<*B<@ADBBBCA@AB=@@@BDED5BB@BAGGC;FDC@AA@@?@@;;;,:=@A?BBD>?@AABBBCCCCECCCBA<?BAA>BCBBCD@@=A@B@@=@BBBCCCC@CCCCBA?BB?BBB>AC???8?@@;::9:9(9@;::9AAA>BB=B9==@A<@;==@;;8;BBAAAB9;8;CE=BCE>@?DBCDBBBBBBABAAABBCBA=>>::5:>><<7;;==A@@;BBA@
@ATNG8:03069:03181
GATGGTAGCACGAGTCACTCATATCCAGAAGATCAGGAACTCTAGAAGAATTCAGATTTTTAACACGAGAGTAAACGTAAAAAGAAGGTTTTACAAGACTCACGTTAACAATATTGCAGCAGTACGCACACAATCGAAGCGCAGTAAGGATGGCTAGTGTAACTAGCAAGAATACCACGAAAGCAAGAAAAAGAAGTACGCTATTAACTATTAACGTACCTGTCTCTTCCGAAACGAATGAGTACAGAGAGTACGATATGTCTACCATCGAATCACGAAAGTCT
+
66=>:=BBBCBB>DA?B=>?>===A:??@;<<<666169===996@7?>?B=99885===+B@CC=;88:98;;3;8::===*55.5.555&5<>?CCBBAAAAB>A@CCABBB?BBCCCBBBCCCECCC;:7;C@@=AAAAAA:99;@CBA?ABBCDCCC?BBBCFD?AA<ACD=AAA@@8<<:788988+8@=C;;;?@BBE6859CCA3838?AAA@CCCBBBB?A>???9???9?BABCCCC@AAB@BBBBBB??@@>=<@<@D;;;<><<>::90;>;;
@ATNG8:03077:03168
GATGGTAGAGAGAGCTCTCTCATCGTACTCATTCGTTTCGGAAGAGACAGGTACGTTAATAGTTAATAGCGTACTTCTTTTTCTTGCTTTCGTGGTATTCTTGCTAGTTACACTATCCATCCTTACTGCGCTTCGATTGTGTGCGTACTGCTGCAATATTGTTAACGTGAGTCTTGTAAAACCTTCTTTTTACGTTTACTCTCGTGTTAAAATCTGAATTCTCTAGAGTTCCTGATCTTCTGGGCTACGCTGATATGCGCTACCATCGAATCACGAAAGTCT
+
>>>B:CACCC;;6666;;;;@><<??>@<>@@7@CCG?CD@C@AAABBCC?DCCCA=A=A@><(/(/89@BBBBB>CCBAB1BB?@???688@@:<<>;==8;883:80997565BA=>>><A=???>:;;;5;?AK>C@A@??;;;;;;?7773),,,(,,(-27;A?>>C=><;;>AB5@:>:=AAAA/>;66=6<99///967:8=>>2=>>AA=A=;;;??B===6;6;>><==---77.7--/:;777///;9:9@>=5:999999=??===5===>
@ATNG8:03080:03189
GATGGTAGCTCTGCTCTGACTCTCGTACTCATTCGTTTCGGAAGAGACAGTTACGTTAATAGTTAATAGCGTACTTCTTTTTCTTGCTTTCGTGGTATTCTTGCTAGTTACACTAGCCATCCTTACTGCGCTTCGATTGTGTGCGTACTGCTGCAATATTGTTAACGTGAGTCTTGTAAAACCTTCTTTTTACGTTTACTCTCGTGTTAAAAATCTGAATTCTTCTAGAGTTCCTGATCTTCTGGTATACTCACTCGCTCGCTACCATCGAATCACGAAAGTCT
+
;;DF?DBBBCCCDDCBBBCCBBBBCBCBBBCA>ADDD>CC@C?CABADDDDBCCAA?C@CBBB@D@CBBCCBBBB?AA@@@0@B?AADF>DBAA?ABB=BC@A@@CCCADFDCCCBB?CCC?C?CCBBBCCC?BBCB?DBBBCCCBCBBBBBBBB>A??<@D>B?BBBBBBCCC@CFDED;B>A;;;:;:*;ABBC>CBBCICC;;;>ABAB2BBBBC@C?CB?A@BBBAB?B?BECBBB9:9F@CCCCCCCC?@@BAAACCCCB?BBBCC<@ACCCBB=B@@@
@ATNG8:03081:03173
GATGGTAGCTCTGCTCTGGCTCTCGTACTCATTCGTTTCGGAAGAGACAGGTACGTTAATAGTTAATAGCGTACTTCTTTTTCTTGCTTTTCGTGGTATTCTTGCTAGTTACACTAGCCATCCTTACTGCGCTTCGATTGTGTGCGTACTGCTGCAATATTGTTAACGTGAGTCTTGTAAAACCTTCTTTTTACGTTTACTCTCGTGTTAAAAATCTGAATTCTTCTAGAGTTCCTGATCTTCTGGTGTCGTCTATCATGTACTACCATCGAATCACGAAAGTCTT
+
;=?@5;:===<<<<>@AF:CDCC??;::<<::69999,4;5:5;:;;<=<>BB?>@@C>AA@@=@=AAABCBBBB@?====.;:4:5522&28;?9=>B?B>;>::;8719??>@@@@;>AA=A=;;;=>>>?<AB??;?@AA??>=>>>?@;;;;5;<<9>>:>;>>>A@@@@@9;;;;;/;:?;@@AAA.<<>>B:B@?????<<</6667+8<=<B<A7;;<AAAA===<A=AA????<;885///;;888?@@A@@@AAAAA<==>??=@@@?99=1;9661
@ATNG8:03081:03187
GATGGTAGCTCTGCTCTGACTCTCGTACTTCATTCGTTTCGGAAGAGACAGGTACGTTAATAGTTAATAGCGTACTTCTTTTTCTGCTTTCGTGGTATTCTTGCTAGTTAACACTAGCCATCCTTACTGCGCTTCGATTGTGTGCGTACTGCTGCAATATTGTTAACGTGAGTCTTGTAAAACCTTCTTTTACGTTTACTCTCGTGTTAAAAATCTGAATTCTTCTAGAGTTCCTGATCTTCTGGGTCTACGCTCGTCGCGCTACCATCGAATCACGAAAGTCT
+
@?BC@CCCCBBBCCDCCCCBBBBDBBBCD@CCA?ACCC>AA=B@CCAABCCBBBBBB?B@DCCC?C?CBCCCCCBB?A@@??0@???EE>BCBB?ACD@CC;;:BCEC?B?BDDCCBB@BED?@<ACCCCCCC?AABC?CBBBCBDBBBBBAADBB?BBB?BB?B>BBCBBBBED@BA@@>7=9?;::99*;BBBC@GCFCHCCBBB?CCDC5CCAAI@CABC@CBB@A@?<@?BCCCBB;?89949@@@BCCECBA@@AAABBB@BDBBB=@ABBCCC=CA@A
@ATNG8:03088:03175
GATGGTAGAGAGAGCTCTCTCATCGTACTCATTCGTTTCGGAAGAGACAGGTACGTTAATAGTTAATAGCGTACTTCTTTTTCTTGCTTTCGTGGTATTCTTGCTAGTTACACTAGCCATCCTTACTGCGCTTCGATTTGTGCGTACTGCTGCAATATTGTTAACGTGAGTCTTGTAAAACCTTCTTTTTACGTTTACTCTCGTGTTAAAAATCTGAATTCTTCTAGAGTTCCTGATCTTCTGGGTGCGCTGACAGTCTCTCTACCATCGAATCACGAAAGTCT
+
66;;:>==ABCCCBC666;;?@==??>BABBC@GDCF>BB@C@@@@CBBB@CBBBC?C>A@??.7033;AAB9478BBEDD3BB????@:@CAA<?>A<AB>A@@?>;5;:99=>>=:<;;5;8=>>@=>>?<?BACD9AAA?;;9:99<<<65.5;=7??05.299;88:;<6:5656'518466667'6:=<A8==>>>>>>@@899:9*6////*/5@@<???AB@@<@=??>>==7=888)8:6;;///7778;?>>856737///558835355.../6
@ATNG8:03092:03172
GATTAGCTCACGTACGTCACACGTACTCATTCGTTTCGGAAGAGACAGGTACGTTAATAGTTAATAGCGTACTTCTTTTTCTTGCTTTCGTGGTATTCTTGCTAGTTACACTAGCCATCCTTACTGCGCTTCGATTGTGTGCGTACTGCTGCAATATTGTTAACGTGAGTCTTGTAAAACCTTCTTTTTACGTTTACTCTCGTGTTAAAATCTTGAATTCTTCTAGAGTCCTGATCTTCTGGAGATACACTATGATACTCTACCATCGAATCACGAAAAGTCT
+
==B?CCBBACBB@B66:AACDCBDBAABCC?CCCC?CD@D@BBBCCCE@CCCBB@B?BBBD@B@BCBBAAABC@BBCCC3BB>A@AA=?BBC@AAA?AA<?>?A??;?B?@AAAA<@??;?:==AA>=>><@AAA5:788;;;===>>@>>>A7;;@<@?;><>@AAA;;<@=???A@6@:@489898(8>///)/88///8668-666(222+282859949;;9///;5;8=9<;,//:6;:;<;<<///:7777///<;;6??;;;<===>===<29;99
@ATNG8:03104:03186
GATGGTAGCGCACACATAGATACAGTACTCATTCGTTTCGGAAGAGACAGGTACGTTAATAGTTAATAGCGTACTTCTTTTCTTGTCTTTCTGTGGTATTCTTGCTAGTTACACTAGCCATCCTTACTGCGCTTCGATTGTGTGCGTACTGCTGCAATATTGTTAACGTGAGTCTTGTAAAACCTTCTTTTTTTACGTTTACTCTCGTGTTAAAAATCTGAATTCTTCTAGAGTTCCTGATCTTCTGGGTGTATCAGCGATATCTACCATCGAATCACGAAAGTCT
+
;;==:>>A@;;<=>;<;=>===666<544<53-39993;=9=7<<;555<7<<==>@CA@@??9A<;<:::::::34444&3:-33:::2?;7?A293:>;@>???7769>C<@A@:949??=B@CDCCCCDG?AACCABCCCDCCCCCCBCCBBC?BBB?BA?A@CCCBA@@DC@BCCDD5;5;=;;;;;;;#;CCCC70000<<000B:@@B@2@A@@A>A>BC@BBA@@@@=@=BBBCBA?B;;;7;BBBBA;;;AB@BBBB@@;@BA::4:@?>?BB<@@@@
@ATNG8:03107:02581
GATGGTAGCTCACGTACGTCACACGTACTCATTCGTTTCGGAAGAGACAGGTACGTTAATAGTTAATAGCGTACTTCTTTTTCTTGCTTTCGTGGTATTCTTGCTAGTTACACTAGCCATCCTTACTGCGCTTCGATTGTTTGCGTTACTGCTGCAATATTGTTAACGTGAGTCTTGTAAAACCTTCTTTTTACGTTTACTCTCGTGTTAAAAATCTGAATTCTTCTAGAGTTCCTGATCTTCTGGAGATACACATTGATACTCTACCATCGAATCACGAAAGTCT
+
<<BC@;65;;9@9555555;@@@A;:9BCCCB?BABA7;;=A<AABC@>>;=A@AA=?9?A??<?>BBBAAACCC?BBBBB3BD=A?;;3:AAB9:9B?BA?BBBB@A<;;::AAAG=>==<><==<>=>>A<@B@A6;;>*////)/9889///6/6/7/6;6;;:;8CCA>>>9:8867'5.7697878)6///<+./;:/--/./48787)66899596AC7;:9:9;=8=8==;;;==>>>>?@;;;<>>::69A=9::///>9:887:3:=??@AA:@>==
@ATNG8:03109:02577
GATGGTAGTGTCAGTATGAGAGTGTGTACTCATTCGTTTCGGAAGAGACAGGTACGTTAATAGTTAATAGCGTACTTCTTTTCTTGTCTTTCGTGGTATTCTTGCTAGTTACACTAGCCATCCTTACTGCGCTTCGATTGTGTGCGTACTGCTGCAATATTGTTAACGTGAGTCTTGTAAACCTTCTTTTACGTTTACTCTCGTGTTAAAAATCTGAATTCTTCTAGAGTTCCTGATCTTCTGGAGATACACATGATACTCTACCATCGAATCACGAAAGTCT
+
7///6:<<@>==//////9954/9////7779;39444)59.5.555==>?:<<:54.474444055:A>@=;:9;.4444&4;.34=<=5<;;;044;0448;:88=?7;@=@??EE@BBB?B?BBCBAABC@BDCC:;;CCCCABBABBBBBBB@BAB=;;6;<A??@@;:998<:9:,9:>:9999*4:;;@/99?@AABBBB:B>>>,>>?@B>B@BBADCCCCBB>B?@@@@DD@CAA=@@BBBCCCCBB;;;BBBBCC?A??@@;@@@ABCC?CBCB
@ATNG8:03113:02579
GATGGTAGTAGTACACTAGTCATACAGAAGATCAGGAACTCTAGAAGAATTCAGAATTTTTAACATTCAGAGAGTAAACGATAAAAAAGAAGGGTTTTTACTGACTCACGTTAACAATATTGCAGCAGTACGCACACAATCGAAGCGCAGTAAGGATGGCTAGTGTAACTAGCAAGAATACCACGAAAAGCAAGAAAAAGAAGTACGCTATTAACTATTAACGTACCTGTCTCTTCCGAAACGAATGAGTACGAGAGAGCACACGTGTCTACCATCGAATCACGAAAGTCT
+
4944.5:;;;;;;;666<<==6555>55.5<=>>>*0*//:/44:8<:5:54433-3;<<)<7:33,3337333333(333333333#3917715888'224444::8933-4-3;<>771388;=CBBBBBBBA=>@<==>@<A??;67//,/9<<@;>>?@??==:>?>>>=:::4888188::::/:;:8>@ECC*7727...367=A5805777/5/56=;;5;B@@@BC>A?ACC>CCC????CBCCABBBCBBBBAAABBBAB>>::=:::;<@>ABBAA;A;;;
@ATNG8:03116:02578
GATGGTAGTGATACAGATCAGACACCAGAAGATCAGGAACTCTAGAAGAATTCAGATTTTTAACACGAGAGTAAACGTAAAAAGAAGGTTTTACAAGACTCACGTTAACAATATTGCAGCAGTACGCACACAATCGAAGCGCAGTAAGGATGGCTAGTGTAACTAGCAAGAATACCACGAAAGCAAGAAAAAGAAGTACGCTATTAACTATTAACGTACCTGTCTCTTCCGAAACGAATGAGTACTGCGTCTCACTCTCGCCTACCATCGAATCACAAAAGTCT
+
BBBD@CBBBCCDDCCBBBCDDBBAC?CCC@BBBBAA>B@DCB@@@B?CB?B?AA??@?@@+:7BB>BBBBB>>>4<>;<;<;':?:?4999&5<<9=BBCCDGCB?B?CC@BBB<?@CCCBBBBCCCDCBBB@CC??=@@AAABBB?B@CCC?CCBBBCCC?CCCCAA@BC;88829@AAA;99::?AAAB3?A=A888???@@<>;>A?>;>;>ADCC?CCBBAA@=@=ACC=BCC@BBAABB@@AB?@@BBAAACCCDE@@A@@BAAAA>@BBBBDE:BAAA
@ATNG8:03116:02592
GATGGTAGGTGCAGCATGAGTGTATCCAGAAGATCAGGAACTCTAGAAGAATTCAGATTTTTAACACGAGAGTAAACGTAAAAAGAAGGTTTTACAAGACTCACGTTAACAATATTGCAGCAGTACGCACACAATCGAAGCGCAGTAATGATGGCTAGTGTAACTAGCAAGAATACCACGAAAGCAAGAAAAAAGAAGTACGCTATTAACTATTAACGTACCTGTCTCTTCCGAAACGAATGAGTACGTGTGCGACGTGTCTCCATCGAATCACGAAAGTCT
+
<==B:D=B>A@:///<<<>@>B<<9949@A;A?@@A@?B@BBBCCCC@CC?C?BD?;;;;;';<@ACCCCBBBBB9A;;::;:$5=995<<</<=<7<C@@@AA89777BA?BBC@CC99;BBBBCFDCCCCD?CCCC?AAAABBBC?BBB>>9?@???AA@????BB@=AA<AAA<??>==4<881//////%-60----77899596;:::<A<A?CAB?ACBBBBB@C@BBE@DBC?AAB???????A@AABAB???B??<?A@BB?BBB>@@>6=///
@ATNG8:03117:02569
GATGGTAGGCGAGAGTGAGACGCAGTACTCATTCGTTTCGGAAGAGACAGGTACGTTAATAGTTAATAGCGTACTTCTTTTTCTTGCTTTTCGTGGTATTCTTGCTAGTTACACTAGCCATCCTTACTGCGCTTCGATTGTGTGCGTACTGCTGCAATATTGTTAACGTGAGTCTTGTAAAACCTTCTTTTTACGTTTACTCTCGTGTTAAAAATCTGAATTCTTCTAGAGTTCCTGATCTTCTGGGCTGCGCTGGATATGCGCTACCATCGAATCACGAAAGTCT
+
///;4744.599:<:<;;555<566>>>?>:934444)486<5:::::::6:=BAA>A@CCCD?B?BBBCDB=<=7====>+:7.52222&233933332783988566/52228:::6888486:>>::8999;@@B7:;::777779:;775561553279,/-/<<9>>@>>39::88*7-606<=<=/==@@@:@@@>?=:://)/666)69;::4649=,//9;6686=///9;@?<;<<;6;//-97--(.3222/..889499:::477;776=5=>?=
@ATNG8:03126:02598
GATGGTAGCACGACACGACGATGTGTACTCATTCGTTTCGGAAGAGACAGGTACGTTAATAGTTAATAGCGTACTTCTTTTTCTTGCTTTCGTTGGTATTCTTGCTAGTTACACTAGCCATCCTTACTGCGCTTCGATTGTGTGCGTACTGCTGCAATATTGTTAACGTGAGTCTTGTAAAACCTTCTTTTTACGTTTACTCTCGTGTTAAAAATCTGAATTCTTCTAGAGTTCCTGATCTTCTGGTAGAGCGTGCATATATCTACCATCGAATCACGAAAGTCT
+
<<;@<@BBB?CB<<<>>>=;;?ABDDBBCKCC@CCLJ>BB@BABB@@?BB?CCBBB?B@BCBB@B>@AB?>>8::6?BB=B1BB?B@AA9@80*0*0/0,/:;6:::8<78AA@@?AC=AAA9?;@@@A===><>BAD;??AA@@>>>==>@>>>@7;;>:;;5;:>?@A@@@@@;??@FE5?59167776(8>::93::;::;>==>:>>>>/>@A@B<B<AA<@@::;;:=B=AA==>?9<<>:==>;;;==>>>@@A@@=>=?;??@@@=@@B@@@A9@>>>
@ATNG8:03127:02586
GATGGTAGCGAGCGAGTGTGTATACCAGAAGATCAGGAACTCTAGAAGAATTCAGATTTTTAACACGAGAGTAAACGTAAAAAGAATGTTTTACAAGACTCACGTTAACAATATTGCAGCAGTACGCACACAATCGAAGCGCAGTAAGGATGGCTAGTGTAACTAGCAAGAATACCACGAAAGCAAGAAAAAGAAGTACGCTATTAACTATTAACGTACCTGTCTCTTCCGAAACGAATGAGTACGATGAGATCTCGTGTGCTACCATCGAATCACGAAAGTCT
+
5655.5=B@@ADE@AABBCGGFCA?:>>><:<::88.4.33::88>???9?;;<995999'549@=C>>CC@@>8??@A@AA0AB@CCIJE<CBB?@@@BCCCCC@C?BB@BBB>BBBBCBCBBBBFCCCCC@BCAA>BABA@B::6;?B@@?@CBBDCCC?BCCCBB@??<?BA=@@99929@@;9:9:9(9B=B???BCBAB:>:>?AA:<7<AA@A?BBABBBB@C@CCC=A::7:AAA@A>>?ABBAABBA>>?A@@=?@@<A@>>>:>=<=BB@<A@;;
@ATNG8:03129:02591
GATGGTAGTGTCATATGAGAGTGTGTACTCATTCGTTTCGGAAGAGACAGGTACGTTAATAGTTAATAGCGTACTTCTTTTTCTTGCTTTCGTGGTATTCTTGCTAGTTACACTAGCCATCCTTACTGCGCTTCGATTGTGTGCGTACTGCTGCAATATTGTTAACGTGAGTCTTGTAAAACCTTCTTTTTACGTTTACTCTCGTGTTAAAAATCTGAATTCTTCTAGAGTTCCTGATCTTCTGGCTCTCGTAGACAGATACTACCATCGAATCACGAAAGTCT
+
6:>>9=BCDCB==A@CCCBBCBCBBCCBBCCC@A@@B>BC@D@BBCCCBB?BDB??>@@BAAA?B@CEEDDBBBB?AACCC3BB9::CF>BC@A?ACDADD=BABCCC?CDDECCBB@CCC@C?CCCCBBCC@CCCC?BABBEBBABBBABABAC?BBC@BB?C@CBCBBCBBB@BCCCC9@=?8::9:9*:?DDE=CCCBBBBBCD@DDDD2C@@ACBGDCC@CBB@@AA=A>BBABBB?B??:?@?@ACCBCCCCBBBCDCCC@CCBBA<A?CB9:94:@::
@ATNG8:03134:02567
GATGGTAGATATATGCACGCTCTACCAGAAGATCAGGAACTCTAGAAGAATTCAGATTTTTAACACGAGAGTAAACGTAAAAAGAAGGTTTTACAAGACTCACGTTAACAATATTGCAGCAGTACGCACACAATCGAAGCGCAGTAAGGATGGCTAGTGTAACTAGCAAGAATACCACGAAAGCAAGAAAAAAGAAGTACGCTATTAACTATTAACGTACCTGTCTCTTCCGAAACGAATGAGTACGAGAGAGCACACGTGTCTCCTACCATCGAATCACGAAAGTCT
+
?=BB@CCDCCCCC;;:B@@@BAA::25?C8?ACC@@=?=AAA??=B>BB@D@BAA?@@@@.A>AB@CCCBB>>>78:@BBBB5CC@C?AAA=ACCABBACDDCBB@B@BB@BCC=@@ABBABACCCDDDCBC@CCAA?B@??AA>?=@?C@@>ABBBCCDB?BBBCBB@BC?BBB?AB99959@@;======&;969///==BBB<@;??AA<?<?AC@@>ACBBBBB@D?BAB<CBB@BBB>>>CCB@@B@@@BBBBAAA@@??<@??:>DAA?7>@DABBB=B888
@ATNG8:03140:02584
GATGGTAGATACTCGCTGATACACCCAGAAGATCAGGAACTCTAGAAGAATTCAGATTTTTAACACGAGATTAAAACGTAAAAAGAAGGTTTTACAAGACTCACGTTAACAATATTGCAGCAGTACGCACACAATCGAAGCGCAGTAAGGATGGCTAGTGTAACTAGCAAGAATACCACGAAAAGCAAGAAAAAAGAAGTACGCTATTAACTATTAACGTACCTGTCTCTTCCGAAACGAATGAGTACATAGATATACGTATAGCTACCATCGAATCACGAAAGTCT
+
;BBC><;BCB;66;555<544554<2:45044488;2=499;??@C>BB>B@899?>CCC/A377237797+222&2244<>=*==2626>>2@@@:>==@>>>9929499:?A?48999;@BBBAA@BBBBB?BC@@=@AA998?=8?9?A?=@BBBBBCC?::9@>?8>C489=8<;7777(8>:18898:9':A=A;:;A@;;;)-)----(-(-8;00+:???=8948<>?@9@@>9<<@BBA=>=@?A?<;<999977575:7069555-55;587808A>>
@ATNG8:03144:02563
GATGGTAGCTCTGCTCTGACTCTCGTACTCATTCGTTTCGGAAGAGACAGGTACGTTAATAGTTAATAGCGTACTTCTTTTTCTTGCTTTCGTGGTATTCTTGCTAGTTACACTAGCCATCCTTACTGCGCTTCGATTGTGTGCGTACTGCTGCAATATTGTTAACGTGAGTCTTGTAAAACCTTCTTTTTACGTTTACTCTCGTGTTAAAAATCTGAATTCTTCTAGAGTTCCTGATCTTCTGGTGTCGTCTATCATGTACTACCATCGAATCACGAAAGTCT
+
9;AA9=A@@>?>A@@CCBAACBBBDBBBCBBB@BBDC?BC@BACDCCCCCADCBBA>A?BCBC@B@BCDCCCCDC?@??>=0@A6;;BB;AA;<7<AC>A@=@BBCCC@BBCCCBCE?BBC>A>ADBBBDCC@BBBE@EBBBB?@@B@@@ECCBB?BBC@CC?C?DCBDCCCBC@CCGDC;C:;9;;CEC2BBA@@:A@@ACBAABA?AMIL5F;;=D@C@CC@BBA;;;;8;?BBABAA>ABC@C;;;CB;:;BBCCBBCCDDD?BBAAD@CCDDBBB=BCAA
@ATNG8:03144:02589
GATGGTAGGCGTGTGAGAGTCTGCCCAGAAGATCAGGAACTCTAGAAGAATTCAGATTTTTAACACGAGAGTAAACGTAAAAAGAAGGTTTTAACAAGACTCACGTTAACAATATTGCAGCAGTACGCACACAATCGAAGCGCAGTAAAGGATGGCTAGTGTAACTAGCAAGAATACCACGAAAGCAAGAAAAGAAGTACGACTATTAACTATTAACGTACCTGTCTACTTCCGAAACGAATGAGTAACGATGAGAGAGCTCTCTCTACCATCGAATCACGAAAGTCT
+
><AB?B=@?B@AACCDDDD@@C;;906DD@BD;;;;5;6::AB?>>::9.95<<777777$359?>:444;;;;588;:;;;+::5:59::*/*.505.227776919377.57:49:<:>AA@@@???@@@@<778A<888?<<888-84::B=>=;<;>@@=@>=>B?;?@:::::>=@@@5=::48988)8:1:=<A@@@AAA<@<@677<A:<=9:;8=:::///;7=5666.:=<89558..(.3333;6555998889;8:;B=AA?8819===?@A9A=>>
@ATNG8:03112:02617
GATGTAGATACTCGCTGATACACCCAGAAGATCAGGAACTCTAGAAGAATTCAGATTTTTAACACGAGAGTAAACGTAAAAAGAAGGTTTTACAAGACTCACGTTAACAATATTGCAGCAGTACGCACACAATCGAAGCGCAGTAAGGATGGCTAGTGTAACTAGCAAGAATACCACGAAAGCAAGAAAAAAGAAGTACGCTATTAACTATTAACGTACCTGTCTCTTCCGAAACGAATGAGTACTATAGACTATCTGAGACTACCATCGAATCACGAAAGTCT
+
BCCDB<<@;AAD966=BB@AACCE>BBC@CCBA??>??ABBBBBB@BB?B?AA98:BBA3C@BBAEBCB?;;>6::;;:;:$9>8>.69906@B:>B=BABB;;9;?@@=@CC>@?AABBBCCCDDCCCBC@BB@?<@??>@@AB?B@DCC?ACDDCCAC@CCCB?>>@D?AAA>A@@@@8?=>;988888%8@:?;;;HBB@@8;7:>??:>;>=AAB?BBBBDBB?A<@>=5=00,000=ADBBBBEBB>>>BBBACCCCBDB@CCBCB?BBBCCDB=B;;;
@ATNG8:03112:02637
GATGGTAGTATAGAGCTCTACATAGTACTCATTCGTTTCGGAAGAGACAGGTACGTTAATAGTTAATAGCGTACTTCTTTTTCTTGCTTTTCGTGGTATTCTTGCTAGTTACACTAGCCATCCTTACTGCGCTTCGATTGTGTGCGTACTGCTGCAATATTGTTAACGTGAGTCTTGTAAAACCTTCTTTTTACGTTTACTCTCGTGTTAAAAATCTGAATTCTTCTAGAGTTCCTGATCTTCTGGGCTGCGCTGATATGCGCTACCATCGAATCACGAAAGTCT
+
AA;;49<@BCCBBCCCAAABBBBCCCCBB@@@?A?>?<?A=AA@?@CCCC@CBACC?C?BBBB?B?BCDCB<>=@<:7777):>4:7888&6==@=AA=;??7;:A?=<:=@@@AA>><>>==@=@@@@@====DDDC<???@A?===BB@@:;;B=;;:=BA<A<@>>>@@@AA;>>?AA3>9>9;;<<<.<A>>>7>8888:@>@>;?A?A/@>??A<A=AA=@>>>>?=8<8<A>>>>888<>49///9989>=<>A>@@@>>:>>>@@<@A???@@9@=>>
@ATNG8:03116:02628
GATGGTAGCACACGAGATCTCATCGTACTCATTCGTTTCGGAAGAGACAGGTACGTTAATAGTTAATAGCGTACTTCTTTTTCTTGCTTTCGTGGTATTCTTGCTAGTTACACTAGCCATCCTTACTGCGCTTCGATTGTGTGCGTACTGCTGCAATATTGTTAACGTGAGTCTTGTAAAACCTTCTTTTTACGTTTACTCTCGTGTTAAAAATCTGAATTCTTCTAGAGTTCCTGATCTTCTGGTGTCTGATCTGTATCACTACCATCGAATCACGAAAGTCT
+
BCCD?CCCCCBBABBA@@CBBBCCCBBBBCCB@BBBD=DD@C@BCCCB?@?BBDDC?A?BBBB@B@CBBAAABBB?>?===.?@;??AB9>AA@;>?B?BB?B???BB>A>@@@@BA<?>>=B=@@@A;;;>=AB@@<><==;;;=@>>>@888=8===:>>;?===>@===@@388???2?<@<?>CCC/CC@@@9@:9:8:99<<39999+::;;@=B=@@<@@?>>>>;?;=<767=6;9>:9;;666999??>>>===CBD;???@@<@@A???A9@@BB
@ATNG8:03118:02634
GATGGTAGGCGACATACATACGCGCCAGAAGATCAGGAACTCTAGAAGAATTCAGATTTTTAACACGAGAGTAAACGTAAAAAGAAGGTTTTACAAGACTCACGTTAACAATATTGCAGCAGTACGCACACAATCGAAGCTCAGTAAGGATGGCTAGTGTAACTAGCAAGAATACCACGAAAGCAAGAAAAAAGAAGTACGCTATTAACTATTAACGTACCTGTCTCTTCCGAAACGAATGAGTACGATGAGATCTCGTGTGCTACCATCGAATCACGAAAGTCT
+
9444.59939555666?@<<AB;;;8<<A99:5=9929;?<;;;:<8<<05039<=====1@?AABBACAA;;;0;@;;<<<*;@=B9@>@4@B@<BBABBBAAA?A=@@=?BB=AA??@@@@BCBBBCCCC>BABB>@@BB@@@B;<8<00,0@@=@AAC?;::??@?CC>AAA799CBB>@@@999::::%:@>998??@AAA=B:?@@D;?<?BBA@?BCAABDD@C@@@@;@AA>?@?BCEBBBAAABBBBBBB>;:;;;@@<@A>==7::==AAA<AAB@
@ATNG8:03120:02617
GATGGTAGGCGTGTGAGAGTCTGCCCAGAAGATAGGAACCTAGAAGAATTCAGATTTTTAACACGAGAGTAAACTGTAAAAAGAAGGTTTTACAAGAACTCACTGTTAAACAATATTGCAGCAGTACGCACACAATCGAAGCGCAGTAAGGATGGCTAGTGTAACTAGCAAGAATACCACGAAAGCAAGAAAAAGAAGTACGACTATTAACTATTAACGTACCTGTCTCTTCCGAAACGAATGAGTACGATGAGATCTCGTGTGCTACCATCGAATCACGAAAGTCT
+
CBED@CCC@CCBB=CBCEDBCCCCC8CCG@BBB@@5?8B=ACCC@CD=@=>??999:9'82;8:783=;>?>887334444$4;6;2999&33<5;:7333:8779,33(33,389178322:95525666;;>;?CBC?AAA999AA?A:===;>?@@B>?>;>:;;;;5;A<@BB?ABACA;@::27==>?.<?<A888999?@@=B?BCBB?@?@0000=@@;;>>>5;5:>=4=@@=?>@>000///;>?A@@@BB@BA@A>>>>A>?>?=A>>>@AA;>>?>
@ATNG8:03123:02654
GATGGTAGTCTCAGATAGTCTATAGTACTCATTCGTTTCGGAAGAGACAGGTACGTTAATAGTTAATAGCGTACTTCTTTTTCTTGCTTTCGTGGTATTCTTGCTAGTTACACTAGCCATCCTTACTGCGCTTCGATTGTGTGCGTACTGCTGCAATATTGTTAACGTGAGTCTTGTAAAACCTTCTTTTTACGTTTACTCTCGTGTTAAAAATCTGAATTCTTCTAGAGTTCCTGATCTTCTGGGATGTGTGCGCTGTGCCTACCATCGAATCACGAAAGTCT
+
55<<5<<@A@;66@EDDBBBABBBCDEDAA@B?>000+00*/599:;BBC@DCBBC@D@CCAA8;7;BA;99@@A6:8>?>,<<177;;08;;<9C>B?BB:;;BCBB@CDGDCBBB@CBB@B@CBBBCBBB@CCCB@CAA@CCC@@ABABBBA@=A::7;C?C?BBB;;;CBBADBBBB7A>A5<;AAA,AAAAA;ABDCCCCBBB=@@@@,@AABB=A=@C?ABB@@@@>A@CCCBAA?ABEC=AABBBCCBBCBCCBB@BBB@BBBCB@BABACFG?D@@@
@ATNG8:03131:02633
GATGGTAGCGCACACATAGATACAGTACTCATTCGTTTCGGTAAGAGACAGGTACGTTAATAGTTAATAGCGTACTTCTTTTTCTTGTCTTTCTGTTATTCTTGCTGGTTACACTAGCCATCCTTACTGCGCTTCGATTGTGTGCGTACTGCTGCAATATTGTTAACGTGAGTCTTGTAAAACCTTCTTTTTACGTTTACTCTCGTGTTAAAAATCTGAATTCTTCTAGAGTTCCTGATCTTCTGGTAGAGCGTGCATATATCTACCATCGAATCACGAAAGTCT
+
55==7:9=00/::666BCCBCDBAABB@<;;>98/0<,88(--(---8800,4:5458:47700+/)/97::;:8<343333$3=6798?C9977B<??<>>7<AAB?B@BCBBAABD@CAA>A?BBCC<=<A<@@@@3;:BBBBBBCCCBCC@@A@CCC@CC@B@CCCBCBBBA=A@?@?5>;@;:::::*;@?@@=ACCCECCBCB>BBAB0BA@ACAC@CC@BBBAB:98:@CCCCCC@BBC?BBGCBBBABCBBBBCBBBBB@BBBCD>AACABBC=CBBB
@ATNG8:03132:02656
GATGGTAGCGCACACATAGATACAGTACTCATTCGTTTCGGAAGAGACAGGTACGTTAATAGTTAATAGCGTACTTCTTTTTCTTGCTTTCTGTGGTATTCTTGCTAGTTACACTAGCCATCCTTACTGCGCTTCGATTGTGTGCGTACTGCTGCAATATTGTTAACGTGAGTCTTGTAAAACCTTCTTTTTACGTTTACTCTCGTGTTAAAAATCTGAGTTCTTCTAGAGTTCCTGATCTTCTGGGATGTGTGCGCAGTGCCTACCATCGAATCAACGAAAGTCT
+
@@@A:;66:CCECICCDBBBCCCCBBBCDDDA>?@AB=CE?B=BABBBCF@CC99:@C@AC@?9@?BBBA<0//0*/////$/9)/4<>45444:045;8<@<777<>>=@@ABBBCC@CCD@B@CCCCCCCC@CCCC@CCC;;;CBBECEC@@@@<=00+0B?@?BCCCABAEG5:;;;;*:8>;:;;;;*;@??>0:9?@BA@?@A;A>BC599:DBBCFGGACCCBBBB?B@CCDCBB?BBBB<B;;;@@@@AAAAAAB=AAA>A@@>:+...*.000+9:?=
@ATNG8:03133:02634
GATGGTAGTATCTGTCTACGAGAGCCAGAAGATCCAGGAACTCTAGAAGAATTCAGATTTTTGATCACGAGAGTAAACGTAAAAAGAAGGTTTTACAAGACTCACGTTAACAATATTGCAGCAGTACGCACACAATCGAAGCGCAGTAAGGATGGCTAGTGTAACTAGCAAGAATACCACGAAAGCAAGAAAAAAGAAGTACGCTATTAACTATTAACGTACCTGTCTCTTCCGAAACGAATGAGTACGAGAGAGCACACGTGTCTTCCATCGAATCACGAAATTCT
+
:9=:5;:9::9;55599;<==;;?>9=<=78=/0)/9)0)/68/3348=;8=644443===+88857:::;:888:35266?>>+==8<059506AA:BBBB@@@@A>@@GD@CCG?BBBBB@AACCBBBBB@@>@CCC@CA@@BBBB@C@C@@<@AAAABAB?BCBBBC@??<?AA=@@999,7;;8767787%7:4:757>>@A@<@>D:;;;>:==BBB?@AABCCC?A>???9?AA<??AABBBBBBBDCCCBBBBBBC??A7;7;A@@A<@?BBCCD<A?@@
@ATNG8:03141:02625
GATGGTAGTTTCATATGAGAGTGTGTACTCATTCGTTTCGGAAGAGACAGGTACGTTAATTAGTTAATAGCGTACTTCTTTTTCTTGCTTTCGTGGTATTCTTGCTAGTTACACTAGCCATCCTTACTGCGCTTCGATTGTGTGCGTACTGCTGCAATATTGTTAACGTGAGTCTTGTAAAACCTTCTTTTTACGTTTAACTCTCGTGTTAAAATCTGAATTCTTACTAGAGTTCCTGATACTTCTGGGATGTGTGCGCAGTGCCTACCATCGAATCACGAAAGTCT
+
<=AB9=>BCD=B@A9659;;9;;=@@996AAB@CCAD=EC?B>??994=849;=<>;>*0(/69068;;CBBB;;;:=>EHE.;;::<96/6;;;7>?A<@@8;:A?<=:=AA;::>>:>AB=A<;;;?:;;E:>=?B=AAA===AAADB????>=188:19:3:9???;::A??;?=>>>2?:?7;;BBA/=<888)87<<>>===@@<@AA2>;;;?:?;>@=@>@>>99;;A9>9=555;48667.72--,,,,--555686888675559399>>??A:===>
@ATNG8:03147:02645
GATGGTAGCGCATATCAGCGCAGCCCAGAAGATCAGGAACTCTAGAAGAATTCAGATTTTTAACACGAGAGTAAACGTAAAAAGAAGGTTTTACAAGACTCACGTTAACATTATTGCAGCAGTACGCACACAATCGAAGCGCAGTAAGGATGGCTAGTGTAACTAGCAAGAATACCACGAAAGCAAGAAAAAGAAGTACGCTATTAACTATTAACGTACCTGTCTCTTCCGAAACGAATGAGTACGATGAGAGAGCTCTCTCTACCATCTAATCACGAAAGTCT
+
CCBB?B;69>CFCCCCCDDCCCEEE?EDD@DDCC??>?@BBCCBAA?AA>A>AABCCCCC1C@CBBBCDCCBCD9@>99:::*;C>C5<<;7;DDABBBCCCAA@@B?ABB<??>AACCCBAAABBDDBCED?BBCC?CBBBCCBB?CAC@@>@CBBBBBC@CCDBBB@BB>BBB;?@888*::9;>=>=?.?A?B?@@CA@>=9<=EA>>;>:=@AAA?BCCBBBA?A>ABC<BCC?AAABBBBAA>>>BBBBCCBAB@@B?<=9=787C=AAAABCB=B@::
@ATNG8:03154:02639
GATGGTAGCTATACGTATATCTATGTACTCATTCGTTTCGGAAGAGACAGGTACGTTAATAGTTAATAGCGTACTTCTTTTTCTTGCTTTCGTGGTATTCTTGCTAGTTACACTAGCCATCCTTACTGCGCTTCGATTGTGTGCGTACTGCTGCAATATTGTTAACGTGAGTCTTGTAAAACCTTCTTTTTACGTTTACTCTCGTGTTAAAAATCTTGAATTCTTCTAGAGTTCCTGATCTTCTGGGATGTGTGCGCAGTGCCTACCATCGAATCACGAAAGTCT
+
:>===A<:95;@@?;>>ABBBCB@<?@;<A@@7?AAB=AA=A;;:9ACCE@DCCBA>A?BBBE@E:9:BBBAA:B;@@?@>1?@588>=07:8858:=>AB<@ABBCC@B@@678@@<@@@<@<:::>???A<@@AA=@@@AA>>>@@B?>>===8==><??<?=ACA>>>@@@:?===<297;663333(--669+--66=;=@AA5;;;;*;8818@;><>D=A===?@@<@<AA@@@D988==6;666=88<==@A@@?=@@@=>;;;>=CAA@>>>9>=<<
@ATNG8:03154:02653
GATGGTAGATACTCGCTGATACACCCAGAAGATCAGGAACTCTAGAAGAATTCAGATTTTTAACATCGAGAGTAAACGATAAAAAGAAGGTTTTACAAGACTCACGTTAACAATATTGCAGCAGTACGCACACAATCGAAGCGCAGTAAGGATGGCTAGTGTAACTAGCAAGAATACCACGAAAGCAAGAAAAAGAAGTACGCTATTAACTATTAACGTACCTGTCTCTTCCGAAACGAATGAGTACACATCGTCGTGTCGTGCTACCATCGAATCACGAAAGTCT
+
?@A@<<BCCCCGCCCCBACBCBCBI=ACC?@@@A@@=A>AABAAAB?A@=@?@@?>?BBB2B?A>?:@9733;88072222222$25+2+.77&...(....78755/549948986;:??CCCCBBBCCBBBB?@C>><?@?=?B775:AEDD@CABCAAAB>BBABBB>BB>BBB=@@=990:<<:88887(9=;B>>>@@@@@7:6:>?@6:59DBAB?ACAABBB?B?BCD>D??=?DCCCCBA@@@CBBCCABCCBBAACCC?BAABB?C@?@<<;3>?88
@ATNG8:03112:02693
GATGGTAGGAGACACGTCGACACGTACTCATTCGTTTCGGAAGAGACAGGTACGTTAATAGTTAATAGCGTACTTCTTTTTCTTGCTTTCGTGGTATTCTTGCTAGTTACACTAGCCATCCTTACTGCGCTTCGATTGTGTGCGTACTGCTGCAATATTGTTAACGTGAGTCTTGTAAAACCTTCTTTTTACGTTTACTCTCGTGTTAAAAATCTGAATTCTTCTAGAGTTCCTGATCTTCTGGCGCTCTGTCACGTCTGCTACCATCGAATCACGAAAGTCT
+
6;@@8<BC=CBBBCDCBBAAAAAADCBCCBB@BBBD@CC@C@BBBBBCB?CBAFDAD?ABBB?CABBBBBBBBA<??===,=>:@>?;5>B??9?:949B?BCFB@;8>8669C>>;>??:=:=BA>>>AA=D@@@9<=@@@@?=>=@@?888?;;;;=;;6;5;;;;;>???<?@@AA6A:=98////(/<==;---9---9==A:>>>>/?@===<@;>>;==:::::;>5:;>>>B<::<7///:::<@=;;;>>>?@@::5:==<?:?=>>BBF>BAAA
@ATNG8:03113:02679
GATGGTAGGCGTGTGAGAGTCTGCCCAGAAGATCAGGAACTCTAGAAGAATTCAGATTTTTAACACGAGAGTAAACGTAAAAAGAAGGTTTTACAAGACTCACGTTAACAATATTGCAGCAGTACGCACACAATCGAAGCGCAGTAAGGATGGCTAGTGTAACTAGCAAGAATACCACGAAAAGCAAGAAAAAGAAGTACGCTATTAACTATTAACGTACCTGTCTCTTCCGAAACGAATGAGTACGTGTGCGACGTGTCTCCTACCATCGTATCTCAGGAGTCT
+
<<=?:>>C;E@<<CAA@EDBABCCC8CCCACCCDCC?C@CBBBCCC@CC?B?889BA?@B2A>BCC?@@BBBBC>BBBBFFF3:979>AAA9?@@<@>>>@A>>>:>:>D<A@@;@@?A??????AA>AAAA9>>==9>>>>;=77294::B=A@?@===@=@@C???<;;7;?>:>>8677)98817AAAA/>><>A@>>>AAA=A=AAAA:>:<>@??<?@@@>>A;?9655(8=:4;=>@;;;=;;;==@AA>>>@B@@<>>>=AA???A@@@A::29>666
@ATNG8:03114:02673
GATGGTAGCTCTGCTCTGACTCTCGTACTCATTCGTTTCGGAAGAGACAGGTACGTTAATAGTTAATAGCGTACTTCTTTTTCTTGCTTTCGTGGTATTCTTGCTAGTTACACTAGCCATCCTTACTGCGCTTCGATTGTGTGCGTACTGCTGCAATATTGTTAACGTGAGTCTTGTAAAACCTTCTTTTTACGTTTACTCTCGTGTTAAAAATCTGAATTCTTCTAGAGTTCCTGATCTTCTGGGTCTACGCCGTCGCGCTACCATCGAATCACGAAAGTCT
+
69>>7;@CDBCCBB;;;A?@B;99=954;:00)/<<95;B@LACBCCCCI@HCCCCAC@BCCC@C@DCABACDBC?BBBBA2BC@BCCE=CBCC?B<;7;C?;;;BBD?CCCAA@DC@BBD@F@CCBBBCCC@BBBE@D:;;B@@@B@@@@@@?@=@@@=@A?B@CCCBBBCCC>@ABBB7A>B=;<;;;*;;;;D>FHCBBCKBBB>BABA2ACB@@7;7;B@CBBB@@@=@@BBCC;;6;?@@;ABBCBBB@BB@@@CCCCD@@@?::4:ABBCFF>BBBC
@ATNG8:03117:02681
GATGGTAGCGCACACATAGATACAGTACTCATTCGTTTCGGAAGAGACAGGTACGTTAATAGTTAATAGCGTACTTCTTTTCTTGTCTTTCTGTGGTATTCTTGCTAGTTACACTAGCCATCCTTACTGCGCTTCGATTGTGTGCGTACTGCTGCAATATTGTTAACGTGAGTCTTGTAAAACCTTCTTTTACGTTTACTCTCGTGTTAAAAATCTGAATTCTTCTAGAGTTCCTGATCTTCTGGTAGAGCGTGCATATATCTACCATCGAATCACGAAAGTCT
+
<<>C:CBC@;@BAAACC@;;=;::<<:::<:828555)59.5.57999//)/99<=<A>AB>>9@<@B;96;=<<5::;;.:=4:>AAA9@?>?@=ABB@DC>>>>>?A?BDICHEAA@ABB@C@AACCBBBD@CCCC@B@@AC;;;CBBAB@@@D@DCC@BA?A?A@@@@BBCD>C;;;;.;=A=;;;;.;@@AE=CBCBCBBAAA=AAAA0@@@AA?A@EEACCCBB@@=@?ABABBB@BBB@BBCEBBBBBBA@ADCCCCCE@C@@@C89:BBCCC>CA@@
@ATNG8:03117:02685
GATGACATACATACGCGCCAGAAGATCAGGAACTCTAGAAGAATTCAGATTTTTAACACGAGAGTAAACGTAAAAAGAAGGTTTTACAAGACTCACGTTAACAATATTGCAGCAGTACGCACACAATCGAAGCGCAGTAAGGATGGCTAGTGTAACTAGCAAGAATACCACGAAAAGCAAGAAAAAAGAAGTACGCTATTAACTATTAACGTACCTGTCTCTTCCGAAACGAATGAGTACTATGTAGAGCTCTATACTACCATCGAATCACGAAAAGTCT
+
CCCCCBCBECDBBBCCBA>BCDACCCCBB?B@CCCBBBC@FD>?>@CC>????0@>BBBBBAAA@??9@A?ABBB0A?9>4:;;.;@C>@@?@AAACC@B@AB?98:@BBCBAAABBBBBBBBBB=;A??;?@A??@@@=@=@@A>BBA@@:0000>>>?@;;;5;@@:@B0000,000,0@?@@@&?A=CABBDB>00+0+0==>=B?BBAAA?C@?>=88181888)6==9???BBBBBBABBCCABABBBBBCCC>>;>AA??<?BAA?@@@3@@@?
@ATNG8:03127:02706
GATTAGTAGTACACTAGTCATACCAGAAGATCAGGAACTCTAGAAGAATTCAGATTTTTAACACGAGAGTAAACGTAAAAAGAAGGTTTTACAAGACTCACGTTAACAATATTGCAGCAGTACGCACACAATCGAAGCGCAGTAAGGATGGCTAGTGTAACTAGCAAGAATACCACGAAAGCAATAAAAAGAAGTACGCTATTAACTATTAACGTACCTGTCTCTTCCGAAACGAATGAGTACACACTCTCATATGACACTACCATCGAATCACGAAAGTCT
+
CCB?CCCCABBDCABBCCCBC@@?@EEABBCCAA>A@BCDCCCC?BB?B?CCC?????2@=ABCBBBBBBBB<BBBBBBA2BB;@;A@@7ACCG<;;CCCCBB@C@CD@DBB>AABCCCBCCDCBBDDBB?BCBB@BBBBCCBB;?>@AA>ACBBABCD@CBAA@A@DD@989>@?=>>8=:<798888(8=:>;;;???==:=;?>??:=:=@BBB@AAABBBB?C?CCC>CAA>AABCBBBBBBA===888?>ABB:98BB?E@@<B8>@@@A@@9@?88
@ATNG8:03128:02679
GATGGTAGCTCTGCTCTGACTCTCGTACTCATTCGTTTCGGAAGAGACAGGTACGTTAATAGTTAATAGCGTACTTCTTTTTCTTGCTTTCGTGGTATTCTTGCTAGTTACACTAGCCATCCTTACTGCGCTTCGATTGTGTGCGTACTGCTGCAATATTGTTAACGTGAGTCTTGTAAAACCTTCTTTTACGTTTACTCTCGTGTTAAAATCTGAATTCTTCTAGAGTTCCTGATCTTCTGGTGAGATATGCATGATGCTACCATCGAACTTGCAGAGTCT
+
<;6B:>B===>>BBBBCCCECDCBBBCBBBBB?ADDD?DJ@B?@@;;9@B>BBBBB@C?CC@A>BACBBB;;6>B>AAEEF5BB?ACCE?BAABBDBC?AB6;;;@A@?BCAA@BBB4;;?4;4:ABACECB@BCCF@CCAA@@@B@;<;A;::A=AAC>AA?A>AC@@@@959255555&54945555*5999A6A;;9;;5555.555&4<;>?>@ACC@BDBBBCC@C@CCCCBB=@:;9<EBBBECC;;;@A@@ACCDE@CBBBB@BC9;:DBBBCAA
@ATNG8:03128:02692
GATGGTAGCGCATATCAGCGCAGCCCAGAAGATCAGGAACTCATAGAAGAATTACATGATTTTTTAACACGAGAGAAACGTAAAAAAGAAGGTTTTACAAGACTCACGTTAACAATATTGCAGCAGTACGCACACAATCGAAGCGCAGTAAGGATGGCTAGTGTAACTAGCAAGAATACCACGAAAGCAAGAAAAAGAAGTACGCTATTAACTATTAACGTACCTGTCTCTTCCGAAACGAATGAGTACAGAGAGTACGATATGTCTACCATCGAATCACGAAAGTCT
+
56<<5;;<A@?ABBBB@@@@BBCC>6B@;699994/)/)/:///;;838916(////89:;;;;%/(/8///37222'22337777$7;4;,333&/660/..33:955.526>5>??<???@DBBAAAACDGCBB>BBCC@BBB@?@8849?BBC?BBCC>>>C@CA;====AA<???8==<<<6=>>:88888+/:48///;9<=A16.299<2805<BAA=AC@@ACCACABBA;A;;5;?BBBBBCCCCBBBBC>==ABBBBBBB>BA@@@:@?==;995<<9:
@ATNG8:03131:02683
GATGGTAGCGCATATCAGCGCAGCCCAGAAGATCAGGAACTCTAGAAGAATTACAGATTTTTAACACGAGAGTAAACGTAAAAAGAAGGTTTTACAAGACTCACGTTAACAATATTGCAGCAGTACGCACACAATCGAAGCGCAGTAAGGATGGCTAGTGTAACTAGCAAGAATACCACGAAAGCAAGAAAAAGAAGTACGCTATTAACTATTAACGTACCTGTCTCTTCCGAAACGAATGAGTACGATGAGATCTCGTGTGCTACCATCGGAATCACGAAAGTCT
+
@CBB896;;CCCCDCCCCCDBBBCC=;;9:999==9.4.4:====?699)/(////33333$3-3888333999929989???.<A;?29:9(77;6;=<;@BBBB@B?BB@??A====>BBBBCBCCGCCCC@DCDC@CBCBBB?><@;@;:6;@BBBDCB@BCBBBB@AA9???;?BCEF=CAA;:::::(9@;A<>;;;BEH<?;@@BB<@=@@CBA=@9;;BBC@C@DDD>B@@=?@@@@???AAAABBECBAABBB???AD9;;88/66;;=>CCD>DBBB
@ATNG8:03137:02661
GATGGTAGCGCATATCAGCGCAGCCCAGAAGATCAGGAACTCTAGAAGAATTCAGATTTTTAACACGAGAGTAAACGTAAAAAGAAGGTTTACAAGACTCACGTTAACAATATTGCAGCAGTACGCACACAATCGAAGCGCAGTAAGGATGGCTAGTGTAACTAGCATGAATACCACGAAAGCAAGAAAAAGAAGTACGCTATTAACTATTAACTCTGTCTCTTCCGAAACGAATGAGTACTGCGTCTCACTCTCGCCTACCATCGAATCACGAAAGTCT
+
9:8949659>;;;<95495555555)5594555<<<9=8<:555;=9=?38/33:44444$5.5/7///////7)///////$5:5;.55)555.5554<4449.45:<7=?@>@BBACCCAABBBBBICD?C;;;7;<;;AA@@<@=B;;8;CBBCACEAF@@?AA@=C<AA>:=>?>@6>=<749999'9?=?>@BBC;:69@469BC@C@CCBBACCB;;6;;@AA=BDD?<;;A@@?A@@?IHCHCBBBBBFEAECC@@ABAA>A?A;;;;0:AB@
@ATNG8:03137:02686
GATGGTAGCGCGACGAGCGTAGACCCAGAAGATCAGGAACTCTAGAAGAATTCAGATTTTTAACACGAGAGTAAACGTAAAAAGAAGGTTTTACAAGACTCACGTTAACAATATTGCAGCAGTACGCACACAATCGAAGCGCAGTAAGGATGGCTAGTGTAACTAGCAAGAATACCACGAAAGCAAGAAAAAAGAAGTACGCTATTAACTATTAACGTACCTGTCTCTTCCGAAACGAATGAGTACGATGAGAGAGCTCTCTCTACCATCGAATCACGAAAGTCT
+
:<;:8;66?DCCCCCHCCBAA@;;;49@A=ABBBAA>A?ABDAAAB?CC@D@:99:9DCD3B?CCBAAACBBBC=AABDDDE5AA<B8<;;6<BB@;;;BCFCBC@B?CC@CAA?BBBBCBCCCCCCCCBCC@DDCC?ABB@B?995;?C;;<;DBABBBB?AAABBB?>?9?A@<@@999,7;73:AAAAA)AA=@898???BC7;7;A>>9=9=>A@@=@ACBBCCAD@DBB=B??<?CCCCCCCC>>>DA@@?@????>>>>?;@888A<>>A@AA@9@:99
@ATNG8:03140:02703
GATGGTAGACATATCTACTCTCTGTACTCATTCGTTTCGGAAGATACAGGTACGTTAATAGTTAATAGCGTACTTCTTTTTCTTGCTTTCGTGGTATTCTTGCTAGTTACACTAGCCATCCTTACTGCGCTTCGATTGTGTGCGTACTGCTGCAATATTGTTAACGTGAGTCTTGTAAAACCTTCTTTTTACGTTTACTCTCGTGTTAAAATCTGAATTCTTCTAGAGTTCCTGATCTTCTGGTGTCGTTATCATGTACTACCATCGAATCACGAAAGTCT
+
;<BC;@EBB@ABDHICBBCBA@ADDCB??@@>@BBD<BA?B?BBBBBBB>B>;??1:/9=;<8;6??@>>>A;B<>>>9>*@B=@??@9?@@@=:;;;@@<???AAB<????@??A<@@@<A<>>;A@>><<AADD:=:::===>>====;::;6:9:9;;7<6<>?A::;==:=>>DD5D<A;88888(8><<=2;;;///<<<>1888)8@A>?;?;??<AA@@=>=<@<@AA>>><???;>;;;AB=>;;;A???A:;;:>>>@A<>>====@6733=
@ATNG8:03141:02681
GATGGTAGTATATCGCGTCGCTATCCAGAAGATCAGGAACTCTAGAAGAATTCAGATTTTTAACACGAGAGTAAACGTAAAAAGAAGGTTTACAAGACTCACGTTAACAATATTGCAGCAGTACTCACACAATCGAAGCGCAGTAAGGATGGCTAGTGTAACTAGCAAGAATACCACGAAAGCAAGAAAAAGAAGTACGCTATTAACTATTAACGTACCTGTCTCTTCCGAAACGAATGAGTACTGTATCTATGTGTGCGCTACCATCTAATCACGAAAGTCT
+
@;BA=?;BCCCCCCCBBCBBCCDEJ@BBB7;;;;994949;;::;?7@B@CACB@@?CCC1B>BB@A@BA@?@@9;;>>>>>1>@>B2::.5<<;@<<;===5:69:=?=@00)0;0/0>:@@A@@BCCCA<><00,0;;;@A9940;@00+0;;;@@AA@CCAAAB@BB@AA?:??999+3333:;==B1??7<79<<<>?>5:3799:5:;>=BBC?BAA@AAA;?9<<<6;<<=988;=?>><==CABBBA==AAA@?;:;9:8668189::@A?6>>88
@ATNG8:03148:02662
GATGGTAGCGCGACGAGCGTAGACCCAGAAGATCAGGAACTCTAGAAGAATTCAGATTTTTAACACGAGAGTAAACGTAAAAAGAAGGTTTTACAAGACTCACGTTAACAATATTGCAGCAGTACGCACACAATCGAAGCGCAGTAAGGATGGCTAGTGTAACTAGCAAGAATACCACGAAAGCAAGAAAAAGAAGTACGCTATTAAACTATTAACGTACCTGTCTCTTCCGAAACGAATGAGTACGATGAGATCTCGTGTGCTAATCGAATCACGAAAGTCT
+
BCBCACCCBCCCGCCCBAABEJBBB=BBB@BBBBBB?A@BBCBBAB?CC?B=?>?88888(9?CBBBBB?@?CC>C?CBBBA0;;:9@CCC<ICC@CBBBCBBBB@BACC?AAB@BBBDLDDAAABCECEBA?AC@@>9::DDC@@;A@B;;9;DA@AAAC?CBCBBC?BB?BBB;?????8<=>988888(7>9A888><<88187(69::0816@CCC@CBBAA@@<?=?BD=A??;?AAAACBBBCCC@::888;;B=>>CB;>::;8=<@@9::/9<<@
@ATNG8:03149:02709
GATGGTAGCGCGACGAGCGTAGACCCAGAAGATCAGGAACTCTAGAAGAATTCAGATTTTTAACACGAGAGTAAACGTAAAAAGAAGGTTTTACAAGACTCACGTTAACAATATTGCAGCAGTACGCACAAATCGAAGCGCAGTAAGGATGGCTAGTGTAACTAGCAAGAATACCACGAAAGCAAGAAAAAGAAGTACGCTATTAACTATTAACGTACCTGTCTCTTCCGAAACGAATGAGTACGATGAGATCTCGTGTGCTACCATCGAATCACGAAAGTCT
+
66==:?ABBDCDCBBBDDCECCCCC>CDC@BBBBBB?C?BCBAAAB?CD?B?BBA@@@@@2A?BBEBBBBBBBB>BACCDDC5CC=A5;;;.;BC?BBBCDDDCB?C?CC@BAA=AABCDCECCCCCDCCB=CDCD?BB@@ABBC<?<?BB=BCBBABBB?BBBBBB>BB>BCB>BA>?<5:==:?CCCC3AB>BAAAB??>B<>;?BAA?B?BBBCC;>>?>666<A<>>D9ABA?BBBCCCCA@ABBBBB@A==<98::?@@=@???@<AAA@?@?9?>>>
@ATNG8:03151:02671
GATGGTAGCACGGACACGACGATGTGTACTCATTCGTTTCGGAAGAGACAGGTACGTTAATAGTTAATAGCGTACTTCTTTTTCTTGCTTCGTTGGTATTCTTGCTAGTTACACTAGCCATCCTTACTGCGCTTCGATTGTGTGCGTACTGCTGCAATATTGTTAACGTGAGTCTTGTAAAACCTTCTTTTTACGTTTACTCTCGTGTTAAAAATCTGAATTCTTCTAGAGTTCCTGATCTTCTGGAGATATCATCAGCGACTACCATCGAATCACGAAAGTCT
+
55==7:7;<;//)/9997;;;;==?@<>=>BCC@CCCB:@@7;5<?>==>>:;BABB?B?BB?@>@?BBCB@><8;28:;;;+;><@880277173833,39,377399259?>@@>><>@@=B=@>>>>>??<BBAB=====<=<B@???A????8=<<:>>:>=;;;A@@@AA<>??DD3><>;;;;;;.;AAAC9@?>==@>:;;89:99*9///<9=7@A<BAA=>===B<@@A@@@:==B=AA>>>AAAAAA:::@@@@B<@@>>>;>>AAADC;>===
@ATNG8:03152:02679
GATGGTAGTCTCAGATAGTCTATAGTACTCATTCGTTTCGGAAGAGACAGGTACGTTATAGTTAATAGCGTACTTCTTTTTCTTGCTTTCGTGGTATTCTTGCTAGTTACACTAGCCATCCTTACTGCGCTTCGATTGTGTGCGTACTGCTGCAATATTGTTAACGTGAGTCTGTAAAACCTTCTTTTTACTTTTACTCTCGTGTTAAAAATCTGAATTCTTCTAGAGTTCCTGATCTTCTGGCTCTCGTAGACAGATACTACCATCGAATCACGAAAGTCT
+
4944.5444<<=;;666<<<<@?<;;=<665<9:;<@7==:?<?=BCCCD;;9@<@45:<<A?C?A@DB<<<=>665>>?1BB>@ACD>?>AB<AAB@CC;:;@@9949BC@@@BB<@BB>B?BDEDB@AL?BB;;;<CEDECCBB;;;;;:@@4;::?AA?B=?>:99<@:959999*9.5955959$99955&5<:555555<8====+=;;;<8<7::6:>AA@BB>@>@@@BBB?C;;9;BAABCCBCCDCCCE@@@AA=@AA@A?@@@@;;;0;?@@
@ATNG8:03111:02714
GATGGTAGCTCTGCTCTGACTCTCGTACTCATTCGTTTCGGAAGAGACAGGTACGTTAATAGTTAATAGCGTACTTCTTTTTCTTGCTTTCGTGGTATTCTTGCTAGTTACACTAGCCATCCTTACTGCGCTTCGATTGTGTGCGTACTGCTGCAATATTGTTAACGTGAGTCTTGTAAAACCTTCTTTTTACGTTTACTCTCGTGTTAAAAATCTGAATTCTTCTAGAGTTCCTGATCTTCTGGTGTCGTCTATCATGTACTACCATCGAATCACGAAAGTCT
+
BBCD@CCCCBBBCBDCCAAA@AABDBBBFC@?>?CCC>CC?C?CCCCCCE>BBCCC@D@CCCC>B?BDDDDCCBB?BBBBB1BB<??BB<ACAA=A;;4;@6;:DC@A?BCFDCCBB?BCG>A>ADCCCBBB@CCCC@EBBBBBCBBCCBBBCBB>BAA?AB?B?BADBBCBCC?BBCCC7B?@=@BBBB0@B99:7;CCECCBAA?4:;:;*;@@BC?C@CC?CCDBB::9:ADDFCBB@BBC?BBBCGCBBBDDCCBBBCBBB@ABBBB?BBBB99949@@@
@ATNG8:03114:02720
GATGGTAGTGTCATATGAGAGTGTGTACTCATTCGTTTCGGAAGAGACAGGTACGTTAATAGTTAATAGCGTACTTCTTTTTCTTGCTTTCGTGGTATTCTTGCTAGTTACACTAGCCATCCTTACTGCGCTTCGATTGTGTGCGTACTGCTGCAATATTGTTAACGTGAGTCTTGTAAAACCTTCTTTTTTACGTTTACTCTCGTGTTAAAAATCTGAATTCTTCTAGAGTTCCTGATCTTCTGGTATGACTAGTGTACTCTACCATCGAATCACGAAAGTCT
+
@ADE>ABCBBBBBAACBBDCBBBBBBAA@@:;7;BBB=CL@C@BCFCCCC@DBBCC?C@BBAA>B?BCBCBBBCC?AADDD1@@=??FE=BACD?BCC@CC@BBBCCD@DCCCCDBB=BCC?C?E@AA@AAC@CCBB?BBBCBBBBCBCCCBBBB?CED@??<@@CCBBBC@?>=@9999*94:;::9::;%;@AAC>CEDEDCFCBB5;;;;*;AABGAEACDADBBBB@?=@?BCCCBB?BBC@BECC@?@DEEDDCCCCCBB?B999C@CCCB??>9>9::
@ATNG8:03119:02712
GATGGTAGCACGAGTCACTCATATCCAGAAGATCAGGAACTCTAGAAGAATTCAGATTTTTAACACGAGAGTAAACGTAAAAAGAAGGTTTTCAAGACTCACGTTAACAATATTGCAGCAGTACGCACACAATCTAAGCGCAGTAAGGATGGCTAGTGTAACTAGCAAGAATACCACGAAAAGCAAGAAAAAAGAAGTACGCTATTAACTATTAACGTACCTGTCTCTTCCGAAACGAATGAGTACGATGAGAAGCTCTCTCTACCATCGAATCACGAAAGTCT
+
55:939999;;;;=;;;=@===><<7;;;155<;551549<44448.447;9:::;;===+B777:;;:====>6<496>>>*66268>>>2>E:B>BBBBB;;69=@@5@@B<=CBBBBCCCCCC@@AAC@CGEF>??A???BB;A=@;;6;CBBCBBC@@???BB?CB@EB@:>>8777(7;71688888%8=6685566=99:9;77;A;A;?=A::5;??=??A?B>AAF=BBB9::B???999AAAAB7;>BA=<<999:4:<=<<:=??>=;>799<<
@ATNG8:03120:02728
GATGGTAGGCACTGGCGCACACATCCCAGAAGATCAGGAACTCTAGAAGAATTCAGATTTTTAACACGAGAGTAAACGTAAAAAGAAGGTTTTACAAGACTCACGTTAACAATATTGCAGCAGTACGCACACAATCGAAGCGCAGTAAGGATGGCTAGTGTAACTAGCAAGAATACCACGAAAAGCAAGAAAAAAGAAGTACGCTATTAACTATTAACGTACCTGTCTCTTTCCGAAACGAATGAGTACGAGAGAGCACACGTGTCTACCATCGAATCACGAAAGTCT
+
66CC<CBC?@;7//)/77<>BBB===6=?C?A?@B::158;::;;;@5::7>7>>>>>AAB+B@BC>??CCB???8??@@BBB1CC?B?BBB9BCC@BBBBBBBCC@C?BB?BBC=????ADCCCCBCCDDBB?BAA@?BAAABBBC?A?B::6;A@@AB@A<???=;>6;A=797>@?;777)7771567776$6<:A;;;@===@:=:=?@@5;6;;@@@=?@@>?9::.98<==8>CC?@?@BBBB??<BEC?BA>>@???@==;;5;888;6:@>>:::/9@<=
@ATNG8:03132:02730
GATGGTAGGACACGTGTGCTCTCTCGTACTCATTCGTTTCGGAAGAGACAGGTACGTTAATAGTTAATAGCGTACTTCTTTTTCTTGCTTTCGTGGTATTCTTGCTAGTTACACTAGCCATCCTTACTGCGCTTCGATTGTGTGCGTACTGCTGCAATATTGTTAACGTGAGTCTTGTAAAACCTTCTTTTTACGTTTACTCTCGTGTTAAAAATCTGAATTCTTCTAGAGTTCCTGATTCTTCTGGAGATATCATCAGCGAGCTACCATCGAATCACGAAAGTCT
+
5<=B<@@C;CBB;;66655<<A<@?A;::5A@@<BBED?DD@C>AAA@@9:594;:>;B5==?F?B?B?????<:B;?<EEE.;;:>766-8@@A>BBA>@A8;885692:=>888@A;8;;;>;????BAAB<BAAA8;:==>==@@AAAA898=8=<=7==9=:>?@@>>=AA:====</<19188888(8<:9:0:@==>DA;;;4::::+::;;C=B=AA=A@;73--)-),,,-)/616:>:666=666;;;:>>>??;;;B<@=>=?<>>AA>>>7666<
@ATNG8:03133:02711
GATGGTAGATACTCGCTGATACACCCAGAAGATCAGGAACTCTAGAAGAATTCAGATTTTTAACACGAGAGTAAACGTAAAAAGAAGGTTTTACAAGACTCACGTTAACAATATTGCAGCAGTACGCACACAATCGAAGCGCAGTAAGGATGGCTAGTGTAACTAGCAAGAATACCACGAAAGCAAGAAAAAGAAGTACGCTATTAACTATTAACGTACCTGTCTCTTCCGAAACGAATGAGTACGAGAGAGCACACGTGTCTACCATCGATTCACGAAAGTCT
+
BBDC?CCBBBCCCCBBBBCCCCCCC=CBA?BCDCA@<@?BBBBBBA=@@>C>BABBBBBB3B?BCBCCCBA@AB;AABBBAA2BA=A5;;;-;@@<@A@AEEBBB@C@CC?BBB>@ABBCBBBEECCCCCBB?BCCC?BA@@AAAA>B?C??>?CCCBBBA?BBCCBB>@@=BBF?AA???8?@@<=>???/?A<?:::AAE>>;><@@AA:?<?@B9989CAAA@A?C?CCC>CAB?BABBBBB?@@BC@?@A@BBBAAAA=<=<A>>>@@<ABBBDD>C999
@ATNG8:03134:02723
GATGGTAGCGCATATCAGCGCAGCCCAGAAAGATCAGGAACTCTAGAAGAATTCAGATTTTTAACACGAGAGTAAACGTAAAAAGAAGGTTTTACAAGACTCACGTTAACAATATTGCAGCAGTACGCACACAATCGAAGCGCAGTAAGGATGGCTAGTGTAACTAGCAAGAATACCACGAAAAGCCAAGAAAAAGAAGTACGCTATTAACTATTAACGTACCTGTCTCTTCCGAAACGAATGAGTACTGCGTTCTCACTCTCGCCTACCATCGAATCACGAAAGTCT
+
55=>8;:;;=566;;;566=<==><2@955)59999=7;5;<<;90@:;;+0)/9794444$57;;565555555)5555555$59495<>>2>>>:@>???AAA@=@?@?=?DE=?@ACD@AACCCB;;:AA?BBCCAD?>?:444.5.5::155===6669<;;937133-3;;6;8////&//(/366666)6:3:::88599A;@7668848-/.<@@<=@@@@CC@C<9::55@A488>A@?=>>0//)/9779:::5569===;<;:::7;9::;9=5=559
@ATNG8:03146:02714
GATGGTAGCTATACGTATATCTATGTACTCATTCGTTTCGGAAGAGACAGGTACGTTAATAGTTAATAGCGTACTTCTTTTTCTTGCTTTCGTGGTATTCTTGCTAGTTACACTAGCCATCCTTACTGCGCTTCGATTGTGTGCGTACTGCTGTAATATTGTTAACGTGAGTCTTGTAAAACCTTCTTTTTACGTTTACTCTCGTGTTAAAAATCTGAATTCTTCTAGAGTTCCTGATCTTCTGGTCTACTACACTGTACTCTACCATCGAATCACGAAAAGTCT
+
B>BC?BCCCBBBCCECCCDCCBBBCCBABBBC@CCBD>BB@B???@BCCD?CCCAB?B?BBBB?B>ABBBB@@AB?BBBA@1<<;>9>>8@BBB?BBB>BC;==>BBB@?AA@>>?@:?==;A;;:;A??>>9>AAA7;;==>;;;@AA>@@@>A;>>><=>;>9>88:>?AAA9>8777(89<888887(8@:::1;888==C@>>18888(9<===:==@@<@@@@AAA=A9<=@@>>688A=?>=AAAAAA>>@<;>BB@::49<<<<:<A>=9666-688/
@ATNG8:03149:02756
GATGGTAGACATATCGTACTCTCTGTACTCATTCGTTTCGGAAGAGACAGGTACGTTAATAGTTAATAGCGTACTTCTTTTTCTTGCTTCGTTGGTATTCTTGCTAGTTACACTAGCCATCCTTACTGCGCTTCGATTGTGTGCGTACTGCTGCAATATTGTTAACGTGAGTCTTGTAAAACCTTCTTTTTACGTTTACTCTCGTGTTAAAAATCTGAATTCTTCTAGAGTTCCTGATCTTCTGGGTGCGCTACAGTCTCTCTACCATCGAATCACGAAAGTCT
+
ABBB@BCCCCCDCCDCABBCCBBBDDDBBAAA9BBDC;::29177788==8?8=>B?C>AABB?B@DDBA>=>76035777(--(---(-8;9;-755-25+2:;66<5====??AA<A@@7:7:==>==>?<?ABB:>>A>>>>>@@A@@;::B::;;=??=?<AB@?>??DD<@@@@@3@;?:<<AAA.@=AAC9>=;;;>>888=????.A@A>@<@<@@;@AA?::89>;>>>>>>9;;;=7;;;=<>@ACAA>A>>?>;;69566=6;7<<<<<5<<<=
@ATNG8:03155:02717
GATGGTAGCTATACGTATATCTATGTACTCATTCGTTTCGGAAGAGACAGGTACGTTAATAGTTAATAGCGTACTTCTTTTTCTGCTTTCGTGGTATTCTTGCTAGTTACACTAGCCATCCTTACTGCGCTTCGATTGTGTGCGTACTGCTGCAATATTGTTAACGTGAGTCTTGTAAAACCTTCTTTTTACGTTTACTCTCGTGTTAAAATCTGAATTCTTCTAGAGTTCCTGATCTTCTGGAGATACACATGATACTCTACCATCGAATCACGAAGTCT
+
::>>;>EDC966;666><<<C=B=<<??@@?@?BAAA;?>:>:@:::@@@>@@AAD8:9:A@@>B>B@;@C>===8==;;;)333222'277718886;;8=?>@>@=@858>@@@<A??7;7:DA>==;:59<<<06779/////77;:8655//./577383<><7899<>*//555)5/6)7/666)6:7;;*--8---677:+555'29889488>>7=<66////6/39,,,,*,7946<:::<===?@A=::///<>7<==>=:==DC;;5;;;;
@ATNG8:03107:02771
GATGGTAGAGTATCATGTGTATCTCCAGAAGATCAGGAACTCTAGAAGAATTCAGATTTTTAACACGAGAGTAAACGTAAAAAGAAGGTTTTACAAGACTCACGTTAACAATATTGCAGCAGTACGCACACAATCGAAGCGCAGTAAGGATGGCTAGTGTAACTAGCAAGAATACCACGAAAGCAAGAAAAAAGAAGTACGCTATTAACTATTAACGTACCTGTCTCTTCCGAAACGAATGAGTACTGTATCTATGTGTGCGATCGAATCACGAAAGTCT
+
CCCC@CCC@BBDCCCCCBBBBBBBD@CCC>AABBBB@B?BCDBBBB?:;9;?ABA;;;;;':;ABBBBBD;;;A<A@AAFFF1BB?@:?>>/>CB?BBBAABB::7:?@@=A@A;??BBB@A@CCBCCCCCC?CBBB>@?CC@A@B>B?CBC?BBCCBBBB?BCBBBB?BC?BBB=AA99928??;988888%8>9=868@@@AA=A=@@@@<@=B@AAA?ABCCBBB?B@CDD>C@A>@CBBGCDAAABBA?@@B@AABBBBBAA==BA=?876-8=88
@ATNG8:03113:02783
GATGGTAGCACGAGTCACTCATATCCAGAAGATCAGTAACTCTAGAAGAATTCAGATTTTTAACACGAGAGTAAACGTAAAAAGAAGGTTTTACAAGACTCACGTTAACAATATTGCAGCAGTACGCACACAATCGAAGCGCAGTAAGGATGGCTAGTGTAACTAGCAAGAATACCACGAAAGCAAGAAAAAGAAGTACGCTATTAACTATTAACGTACCTGTCTCTTCCGAAACGAATGAGTACTATGTAGAGCTCTATACTAATCGAATCACGAAAGTCT
+
94457;::?<A<=;;666<<<<<=?:>G@:<<<>B@@@;>AA@??@:=92858BCABBBB1B=BBBCCIDCECE>CCCCCCC1CA>A5;;;&:??:@A??@@@::5:>@@=ABA=ABAABCDBBBCCCCBCD@BBBB8::AA@A@@8A=@;;5;CAAAACC@B@@?CC?CD<@?B4:9999,9??;99:9:(9@;=888CCAAB<@;??@@3858BEBB?BDBBBCC?C?BDE>CBB?BBBCCCBBABBBBBBBBB@@@????A;>>@@<@@CBBBB<AB@A
@ATNG8:03116:02807
GATGGTAGCTATACGTATATCTATGTACTCATTCGTTTCGGAAGAGACAGGTACGTTAATAGTTAATAGCGTACTTCTTTTTCTTGCTTTCGTTATTCTTGCTAGTTACACTAGCCATCCTTACTGCGCTTCGATTGTGTGCGTACTGCTGCAATATTGTTAACGTGAGTCTTGTAAAACCTTCTTTTTACGTTTACTCTCGTGTTAAAAATCTGAATTCTTCTATAGTTCCTGATCTTCTGGGTCTCTCTCTCACGCACTACCATCGAATCACGAAAGTCT
+
:;>@:@BBB=@@@BB?>BBBCCECCC956C>>:@AAA9BA<@<@BABC;;9:AAAA>@??A?@<?????BAAABB@BCCBB3BD@C@@@:@BB?BA?AA=AABA??<>BBBC@B@<??@<B=???B::::7;ABB=B=>>>AA>>>>>?@?@@;??@69:7=6=:7228;8>48=A;;.94>5AA===*::888/6222777;>>)////'....7061665899==@@<@=@????A:888>4>=>>;;;>AA@???B@@>?:;;;;;<??AAADD8>=?>
@ATNG8:03118:02791
GATGGTAGCTATACGTATATCTATGACTCATTCGTTTCGGAAGAGACAGGTACGTTAATAGTTAATAGCGTACTTCTTTTTCTTGCTTTCGTGGTATTCTTGCTAGTTACACTAGCCATCCTTACTCGCGCTTCGATTGTGTGCGTACTGCTGCAATATTGTTAACGTGAGTCTTGTAAAACCTTCTTTTTACGTTTACTCTCGTGTTAAAAATCTGAATTCTTCTAGAGTTCCTGATCTTCTGGACAGAGTGTGCAGATACTACCATCGAATCACGAAAGTCT
+
:B@@<@BBAB<CCABACCCDDBBBB=><;;<7:::>6<A9A8>>536<<8<<<BB9C<995B8<>BBA<8=88;47;777'7<5;333(3866)//:5;;6=BB=BB<>?AA??=>:=@@6;6:6///659<2885A;;;;:89///56875577155569<8><=>>===?;;5;==@@6@=@<@<<<<,<@@@@-//>====A>>:>DDD/A>>>A:>:=C<AABA???<A=AA@@><8<>A;AA?AA????@AAAA>>AAAA;@===@<@AAA???6=>>@
@ATNG8:03119:02779
GATGGTAGTGTCAGTGCGCGTCGTCCAGAAGATCAGGAACTCTAGAAGAATTCAGATTTTTAACACGAGAGTAAACGTAAAAAGAAGGTTTACAAGACTCACGTTAACAATATTGCAGCAGTACGCACACAATCGAAGCGCAGTAAGGATGGCTAGTGTAACTAGCAAGAATACCACGAAAGCAAGAAAAAGAAGTACGCTATTAACTATTAACGTACCTGTCTCTTCCGAAACGAATGAGTACACATCGTCGTGTCGTGCTACCATTGAATCACGAAAGTCT
+
<<<@;@>====?C>>CCA@B;;;@C:>A@<@B@@@B@E@B;;:???48:173;;;<???>1<6744;;:AB@@@8?@@@BBA2?B;A5;;0;AA;BBBAA@@@A>C<@@=99:99:9<@@B;9;@@@>@@?<@@@@?BAAAAB@?<@@D;;8;AC>??BC>??>@@C?@?:?98380==>6///(/////'/83825599777174;8889>7;;CCC@CBAA@@A6:89BC=BBB@BBBBB??>A@;;//00;;9;77/==//0/><=@=ABB>ABB<BBBB
@ATNG8:03125:02786
GATGGTAGTCTCAGATAGTCTATAGTACTCATTCGTTTCGGAAGAGACAGGTACGTTAATAGTTAATAGCGTACTTCTTTTTCTTGCTTTCGTGGTATTCTTGCTAGTTACACTAGCCATCCTTACTGCGCTTCGATTGTGTGCGTACTGCTGCAATATTGTTAACGTGAGTCTTGTAAAACCTTCTTTTTACGTTTACTCTCGTGTTAAAAATCTGAATTCTTCTAGAGTTCCTGATCTTCTGGTATGACTAGTGTACTACTACCATCGAATCACGAAAGTCT
+
=6;6:>>?CC;;;B9959554;<596;>>=<B?8;;C<BC?B>BA@@CBB>A<>>B?B=@:9=6?5;9:>5:5:>9>CBBB2AA988BD>AAAA=ACC?CD>BBBBAB@BBCCBBBB@CBDAG@GCCBBB@@<@DAB>CCAA@BA;<;;:::9??=B::59=8<4<39966<>?=<@@<@&:2:;99:9:(::;:@9@@A;::;;9@4;9:9*9?@@@=@=AA?BBABA;;6;<@@CCCC?@AAAC;;=CCCCC==;HGECBCCC8<;;;B>B@@?ABB=DCBB
@ATNG8:03126:02767
GATGGTAGAGTATCATGTGTATCTCCAGAAGATTCAGGAACTCTAGAAGAATTCAGATTTTAACACGAGAGTAAACGTAAAAAGAAGGTTTTACAGACTACACGTTAACATATTGCAGCAGTACGCACACAATCGAAGCGCAGTAAGGATGGCTAGTGTAACTAGCAAGATACCACGGAACAAGAAAAAGAGTACGCTATTAACTATTAACGTACCTGTCTCTTCCGAAACGAATGAGTACGTGTGACGTACGTGGAGCTACCATCGAATCACGAAAGTCT
+
::995;;;>?>?AA00//:;:;==C?@<937//)/774:6<;5555<69;7;5:<;5:;;.5499<<:::5944)49:<?@@+=;5:.444&44444:444=;:7(-(----6(--/34;;5566<===G@<???A>AACBBABA>B=;95055:;>>>=:<<;::<78889949--(-0--(-/999)/.28855595827799::5:9<=C<;5;@@::947:2877.7//)//96893333889<<=9:/00*0=>??D>A>??@4999=788*777;
@ATNG8:03128:02772
GATGGTAGGCGACATACATACGCGCCAGAAGACAGGAACTCTAGAAGAATTCAGATTTTTAACACGAGAGTAAACGTAAAAAGAAGGTTTTACAAGACTCACGTTAACAATATTGCAGCAGTACGCTCACAATCGAAGCGCAGTAAGGATGGCTAGTGTAACTAGCAAGAATACCACGAAAGCAAGAAAAAGAAGTACGCTATTAACTATTAACGTACCTGTCTCTTCCGAAACGAATGAGTACGATGAGAGAGCTCTCTCTACCATCGAATCACGAAAGTCT
+
CCCC@DCC@DABACCCCDDG?@@::9<HFBFDBBC@D?CCCAAAB?BB=A=ABCBBBBB1B?BBCCBA@@@@B=BBBDDDD3CC?B7;;;6;BC@EBBBCBDEC@C?AC@BBB>A@?>@GCICBBBCBBBB?CCBB?BA@??@@A>B@CBB?BCCCCCBB?BBBBA@<@A<9999??AAA;>;;6;BBBB/==:=888AAA>><>=ABBB:>:<>B;;8:@BBBBB?B?BDD>BBB???????@BA?==>>>AAA?;;;;;;>?;>>>=@=AA==???8?9::
@ATNG8:03129:02760
GATTAGTATATCGCGTCGCTATCCAGAAGATCAGGAACTCTAGAAGAATTCAGATTTTTAACACGAGAGTAAACGTAAAAAGAAGGTTTTACAAGACTCACGTTAACAATATTGCAGCAGTACGCACACAATCGAAGCGCAGTAAGGATGGCTAGTGTAACTAGCAAGAATACCACGAAAGCAAGAAAAAGAAGTACGCTATTAACTATTAACGTACCTGTCTCTTCCGAAACGAATGAGTACTGTATCTATGTGTGCGCTACCATCGAATCACGAAAGTCT
+
===7;;===<BABA@AAA>CB@@>@BA=BBCBBC9;9:BBCCCF@BB@B?BB@@AEDC3C@CC@@?AA@?@A5:99@@@@+CC=@4;;;6;CC@CCCBBAB;<9;?CB?BAA>@@AA;:9CBAAAB@CBB?BB@@8;:@@BBBB=A=A;;5:@@@ACBB?BB?>>B@BC?AAA<>>@@C999549<>@@/>>17979:566A<@<@?@@<@=A@BAA>AB;::BB?A<A@=5=00*000;?>?BBA@ABBA@A?>=>=@ABAA<;;:<9499<;A@A9????
@ATNG8:03130:02769
GATGGTAGTGCGTGAGAGAGAGACCCAGAAGATCAGGAACTCTAGAAGAATTCAGATTTTTAACATCGAGAGTAAACGTAAAAAGAGGTTTTACAAGACTCACGTTAACAATATTGCAGCAGTACGCACACAATCGAAGCGCAGTAAGGATGGCTAGTGTAACTAGCAAGAATACCACGAAAGCAAGAAAAAAGAAGTACGCTATTAACTATTAACGTACCTGTCTCTTCCGAAACGAATGAGTACGTGTGACGTACGTGAGCTACCATCGAATCACGAAAGTCT
+
<<==:?;@<<=>>;<;;;=;;;9:;)4=@8BB=C<<?A?@?<555:4888B@BB::4C=A)C4773833333333(3233333$333,333&3783666778822+2655.699;?:88@AAABBCCCCBBB?BA@@=??@@@AAA=A?B@@>@CBDBCBB@BBBBBB?BA>AAA>AAAAA<=<<9889898%/;6:///>>AA@<B<AA@@<?;>?BBB?BBBAABB?A=@?=6>:93:?A@AABBBBBBBCCDCB@@ABBBCCC@????A>ADCCCCC=AACA
@ATNG8:03132:02773
GATGGTAGTGTCATATGAGAGTGTGTACTCATTCGTTTCGGAAGAGACAGGTACGTTAATAGTTAATAGCGTACTTCTTTTTCTTGCTTTCCGTGGTATTCTTGCTAGTTACACTAGCCATCCTTACTGCGCTTCGATTGTGTGCGTACTGCTGCAATATTGTTAACGTGAGTCTTGTAAAACCTTCTTTTTTACGTTTACTCTCGTGTTAAAAATCTGAATTCTTCTAGAGTTCCTGATCTTCTGGTAGAGCGTGCATATATCTACCATCGAATCACGAAAGTCT
+
CDAB?BDDDBBBCGCCCBCCCCCCCAABABCC@CCBD=CC?B@BCCCDCC?BBCDB?B?BCBB@B?BBBBCBAB@;>>>>>1@A?BBCC=C?CBD?CBDADC?BBBCCF?BBEGECAA=ACC?C?CCCC@AAC@CDDD?BBBAAACCCCDCCBBBC?C??>?D@D@CCCAABBBB?B:9:9-:;?=::::::%;BBCM=BBCCDDDBCB@BGGD5CCCCCADACC@CB@@@??<?@CCDCCC?BBB@BCDCCCCBBBBCCCCCCABBADBA@@<@BBBBBF>CB@@
@ATNG8:03140:02778
GATGGTAGACATATCGTACTCTCTGTACTCATTCGTTTCGGAAGAGACAGGTACGTTAATAGTTAATAGCGTACTTCTTTTTCTTGCTTTCGTTGGTATTCTTGCTAGTTACACTAGCCATCCTTACTGCGCTTCGATTGTGTGCGTACTGCTGCAATATTGTTAACGTGAGTCTTGTAAAACCTTCTTTTTACGTTTACTCTCGTGTTAAAATCTGAATTCTTCTAGAGTTCCTGATCTTCTGGGTAGACTCTCACACGCCTACCATCGAATCACGAAAGTCT
+
;;DC<BBCCCCBCDCCDCCCCBBBEDDDDBBB@BBAD=??<?;=<;88??6<;BCB@B?BBBB?C?BB@=666./(.....$.627:::1;?;5658//)//(/899;;7;@??@@??<?DD=?;==<A<=>@<A@AA:=<@@A>><>BB>@===A<:;:=BB=A;@@?AAAA?<7>?ADD5@<>9>>>>>.>=777.755///==8;0666,8>AAD:A=AA<A>;;:::=D;@>>>>>:>>>?9@??AAA@>>>>>??A;>>@:??AAC<@@@A;;;6;??A
@ATNG8:03140:02807
GATGGTAGTGTCATATGAGAGTGTGTACTCATTCGTTTCGGAAGAGACAGGTACGTTAATAGTTAATAGCGTACTTCTTTTTCTTGCTTTCGTGGTATTCTTGCTAGTTACACTAGCCATCCTTACTGCGCTTCGATTGTGTGCGTACTGCTGCAATATTGTTAACGTGAGTCTTGTAAAACCTTCTTTTTACGTTTACTCTCGTGTTAAAAATCTGAATTCTTCTAGAGTTCCTGATCTTCTGGACGACGCGCACTGACACTACATCGAATCACGAAAGTCT
+
AAAA@CCDDABBCCDCBBCDCCAABCBBBBBC?BBBD>CC?D?CCCDDAA=ACCDC?C?AAAA>D@CCCAABDCC<@@CCD3CB=??BA<ACAB>ACF@CC?BBBCCC?CDEEEDCC?BBB?B@EBCCCCBA>ACCC@C@AAGBBBBBBCCCCBB@CCB<@@<A=ABB@ABBBB?BA@@@6?=?:::9:9*:ACDE=CCCBBBCCCC;@@@@0@@@BC@C@BD?BBCDCCC?B=BCFCAA?A@B?CCCCCBCCCC@@@CCDCCCCBBBBB?AACCCDE>CAAA
@ATNG8:03155:02773
GATGGTAGCGCACACATAGATACAGTACTCATTCGTTTCGGAAGAGACAGGTACGTTAATAGTTAATAGCGTACTTCTTTTTCTTGCTTTCGTGGTATTCTTGCTAGTTACACTAGCCATCCTTACTGCGCTTCGATTGTGTGCGTACTGCTGCAATATTGTTAACGTGAGTCTTGTAAAACCTTCTTTTTACGTTTACTCTCGTGTTAAAAATCTGAATTCTTCTAGAGTTCCTGATCTTCTGGACTACGCGCACTGACACTACCATCGAATCACGAAAGTCT
+
=<<<;?666666>AA<@CBBACA;;66=<:;?00/=<399,616;@<=@@?ACCCC?B@B@@@-0-0::;@@<=C=??CAA'444334<3;;<<:<=C?AA?ACBCBD@CCCCCDCC@BBB?B7:;ACBCBC@BCCD@CCCCCBA@A000A@@@A;>;=9=>;>:===@==<<>*/0777+97<7<=B=B+=;::;,/0@999C@@@@C>>>+<<@BCBC@CCB996>===9=;==B<@<;>CC?CCCCCCCB:9:BBAFCCBCC999AA<988..--8/899<
@ATNG8:03108:02846
GATGGTAGCATCATGCATATCTCACCAGAAGATCAGGAACTCTAGAAGAATTCAGATTTTTAACACGAGAGTAAACGTAAAAAGAGGGTTTTACAAGACTCACGTTAACAATATTGCAGCAGTACGCACACAATCGAAGCGCAGTAAGGATGGCTAGTGTAACTAGCAAGAATACCACGAAAGCAAGAAAAAGAAGTACGCTATTAACTATTAACGTACCTGTCTCTTCCGAAACGAATGAGTACGTTGAGAGAGCTCTCTCTACCATCGAATCACGAAAGTCT
+
BBCC@DBBBDCB@9::5555=BBCB?CCC?@@@?9:3:=@9:8::B>??@C?A@@9::9:'88;;58===?;=;486;?@@@+696?8CDD9ECCBG=<;CCCAA?A@CC@<:;@CBBBCCCDDCCCBBBBEACBAA9::BAABBC?A?B;;8;BBBBCCCABBAAAB?BD?BBE?BB???8?A@?====<.=?<@>==@A@BC7;7;@??:=8=B;;;?BC@@@CD?B?BBB9A::5:AAABBAAA;??BA==@@>>>>>@@AB<?;;;E=BAC>AAA=AABA
@ATNG8:03113:02847
GATGGTAGCTCTGCTCTGACTCTCGTACTCATTCGTTTCGGAAGAGACAGGTACGTTAATAGTTAATAGCGTACTTCTTTTTCTTGCTTTCGTGGTATTCTTGCTAGTTACACTAGCCATCCTTACTGCGCTTCGATTGTGTGCGTACTGCTGCAATATTGTTAACGTGAGTCTTGTAAACCTTCTTTTACGTTTACTCTCGTGTTAAAAATCTGTATTCTTCTAGAGTTCCTGATCTTCTGGGCAGACTCTCACACGCCTACCATCGAATCACGAAAGTCT
+
696@<??CC=BBCBBBBFFDDCBCDEECBB@@=ABBD>CC@C?@@BDFCC?CDDCB?B@CCAA>B?@@@CBAA@C4;;;;;):?4::?@2=996169<9=B;9:BCAB@BBBAAAA<9<@A<A@BBBB;:;B@@AAD@CBB@@@BBB@@@@@???=@CC@BG@D=@?BBBCCBA=A;;;0:4:;::;:.9@@@D:;;:BBBB::92::::'999>>9:4;;4:BBAABB>A>BBAAA?8<999.9??ACAAABBBCCBB=??B????BB<??BBDBF?CBBC
@ATNG8:03114:02841
GATGGTAGTGTCATATGAGAGTGTGTACTCATTCGTTTCGGAAGAGACAGGTACGTTAATAGTTAATAGCGTAACTTCTTTTTCTTTGCTTTCGTGGTATTCTTGCTAGTTACACTAGCCATCCTTACTGCGCTTCTATTGTGTGCGTACTGCTGCAATATTGTTAACGTGAGTCTTGTAAAACCTTCTTTTTACGTTTACTCTCGTGTTAAAAATCTGAATTCTTCTAGAGTTCTGATCTTCTGGCTCTCGTAGACAGATACTACCATCGAATCACGAAAGTCT
+
66==8<=@@?;;C@@@@CCC@A@BBC?@?AAFAB@AD>CC@C@A<A@@>?:=<<66059<:<<0505::995504;.44:::$44<399;>3:::9495525<.55555;8<>C@BBBCACCC?CAB=;<CCHHACFBC@BCB<<;AAA;;;@@@?A;;:98=<38544444:::;499999+939.55:<:(::444)5=?999@@<>:=@?@+=;??B4929A;;00000<;000AA@??C994:::?B?AB@999?999B:9:@;;:CC@BB:9:DD>BBCC
@ATNG8:03115:02846
GATGGTAGGCGAGAGTGAGACGCAGTACTCATTCGTTTCGGAAGAGACAGGTACGTTAATAGTTAATAGCGTACTTCTTTTTCTTGCTTTCGTGGTATTCTTGCTAGTTACACTAGCCATCCTTCTGCGCTTCGATTGTGTGCGTACTGCTGCAATATTGTTAACGTGAGTCTTGTAAAACCTTCTTTTTACGTTTACTCTCGTGTTAAAAATCTGAATTCTTCTAGAGTTCCTGATCTTCTGGTGTCTGATCTGTATCACTACCATCGAATCACGAAAGTCT
+
ABBB@B@F@CDBA<<;>>>B??@;;@<<ABAA=A;;;6;A@B9:9?BABB?BCCBB>A?BBBB?C>CABBCBBBA?BBDDD3A>7;:>90;AAA99:C?BB>AAB@@A=@888AB?><>??:=:=@>?@@@<@A>=:>?>>>@>>=AB@@??:;6:>A;?@<?>==<A@@@AB;=<=CA5C7;7:ADDD/@@@@?6<<=:9:=676:?>=?/>====9=:??:<=<///77<79==@>=:>>=8>@???AA@@>@>>@?A>:::9<A@@@;>@AAA?C:>?>>
@ATNG8:03117:02819
GATGGTAGTGTCATATGAGAGTGTGTACTCATTCGTTTCGGAAGAGACAGGTACGTTAATAGTTAATAGCGTACTTCTTTTTCTTGCTTTCGTGGTATTCTTGCTAGTTACACTAGCCATCCTTACTGCGCTTCGATTGTGTGCGTACTGCTGCAATATTGTTAACTTGAGTCTTGTAAAACCTTCTTTTTACGTTTACTCTCGTGTTAAAAATCTGAATTCTTCTAGAGTTCCTGATCTTCTGGAGATACACATGATACTCTACCATCGAATCACGATAGTCT
+
9<CC?CCBBBAAAA<AICCDBBCCCBBB@@?C?B@A@<@B?CACCIDCBB@CDBBB@D@DC<<9A<BDBCBAAAC?@AAAA2@@=@@AB=BBBE@BBG@GC9;:CCCC?CCFECCCD@CBB?B@CGCC@AAIACCBC?CCCCBBCBBBBBCBBBB?CCC?CC?C?BB@BBCCBB@BBBCC;C>@>ABBDB3CBBAB<ABB<=>@===@BBBB3BAAAB@B@BB>@<<::;>>D=AA@@>>6::=8:::@BBBA==>CDBBBABBC?BB@@C>BBBBA??>><<<
@ATNG8:03117:02820
GATGGTAGTGTGTCTCTGAGAGTAGTACTCATTCGTTTCGGAAGAGACAGGTACGTTAATAGTTAATAGCGTACTTCTTTTTTCTTGCTTTATGGTATTCTTGCTAGTTACACTAGCCATCATTACTGCGCTTCGATTGTGTGCGTACTGCTGCAATATTGTTAACGTGAGTCTTGTAAAACCTTCTTTTTGCGTTTACTCTCGTGTTAAAAATCTGAATTCTTCTAGAGTTCCTGATCTTCTGGAGATATCATCAGCGAGCTACCATCGAATCACGAAAGTCT
+
BBBC?C==CEBB<;;99:59:>956===ABBB@BBBC=@@=@?BBBEDCC@CCCCC@B?BC@@?BACCFGCJC;;5::;:;;$9?9=999059<?;99;?@;?>B????BBCBBBAB=@>>>A?BBB>>=>>6;;>A<BBBB;;;BBBBBCBBDC@BAA@AE@E?CC@A@BDBB>A;;;;.;;A=AA@AA*;;ABB?BCKHGEDCDB=@@@B0ACCHD@E?BB?CCA@A::5;?ABABBC@CBB@BCCAAACCCBBCCEA@@CAA>A;;;A=ACFCCCC?CCCC
@ATNG8:03126:02850
GATTAGTGTCAGTGCGCGTCGTCCAGAAGATCAGGAACTCTAGAAGAATTCAGATTTTTAACACGAGAGTAAACGTAAAAAGAAGGTTTTACAAGACTCACGTTAACAATATTGCAGCAGTACGTACACAATCGAAGCGCAGTAAGGATGGCTAGTGTAACTAGCAAGAATACCACGAAAGCAAGAAAAAGAAGTACGCTATTAACTATTAACGTACCTGTCTCTTCCGAAACGAATGAGTACTACTCTCAGAGACACACTACCATCGAATCACGAAAGTCT
+
?;<7<?B==?>@@@A====////)/9<?BBCC@@=@>@@@CBBB?@?9>9<?BBCDAC1C;@@BCCAAABBB=BA;;;;;*;A5<5;:;*:===BCCBA@AAA?B?AB?BBB9::ABBBCCDD;;<BB;;7;===;???CCBAA=A=@@@<@;===;@@>@@@@@A;@A>999<=>;;;3:>>:===<=*6617///<<??@:>:=A>=1818>BA@?@AABAAA>A?BBD>DBB?AA???????BBBBBBB@@<=:56////(....838555:::3:::>
@ATNG8:03133:02826
GATGGTAGCGGCGACGAGCGTAGACCCAGAAGATCAGGAACTCTAGAAGAATTCAGATTTTTAACACGAGAGTAAACGTAAAAAAGAAGGTTTTACAAGACTCACGTTAACAATATTGCAGCAGTACGCACACAATCGAAGCGCAGTAAGGATGGCTAGTGTAACTAGCAAGAATACCACGAAAAGCAAGAAAAAAGAAAGTACGCTATTAAACTATTAACGTACCTGTCTCTTCCGAAAACGAATGAGTACGATGAGAGAGCTCTCTCTACCATCGAATCACGAAAAGTCT
+
///:)-----(/:::/66555;:<==5:996///:::4:599;89985:96;677773333$3178;;;888887.75455555#55.57=>>2>>>8565599949059<<8<@@<?AC?@@;;;@@BBBBBD8;;:;=?A@@???A9<8<00+0<<:@??@<??@@@A>AB>BB>1778777&7797<@@@>='///(////87887(/.'.3//(.(.778:8::555==4943333&3994337737333333285522222622222+26668.3...////&3873
@ATNG8:03139:02813
GATGGTAGTATCTGCACACTCTGTCCAGAAGATCAGGAACTCTAGAAGAATTCAGATTTTTAACACGAGAGTAAACGTAAAAAGAAGGTTTTACAAGACTCACGTTAACAATATTGCAGCAGTACGCACACAATCGAAGCGCAGTAAGGATGGCTAGTGTAACTAGCAAGAATACCACGAAAGCAAGAAAAAGAAGTTCGCTATTAACTATTAACGTACCTGTCTCTTCCGAAACGAATGAGTACACATCGTCGTGTCGTGCTACCATCGAATCACGAAAGTCT
+
CCBB@CCDBCCBC?@CCBA=?CC;;69=;9:9:9>C;>:???:>?G?BB?B@BBAAAAAA/A8::38A@A==<<584;9DDD0994549<@4@<<7<;;;;=<>?<?>AA?BAA>AB::;CCGFCCIDC@@A?B?@@@BBBBBBBB>A=A::7;C@@?BBB@BBBBBB?BB@BBB?BBBDC:??=8;;;;;+;=8==<>>>>>?:>:=;;;;>=AB>>><@?<<;AA<?<?@@:>>>=;;:@AAAAAA=>?A;<<<==>>@@A?>:>A@@@=A@@A??A5<;=>
@ATNG8:03145:02848
GATGAGTACAGTGTAGTAGACCAGAAGATCAGGAACTCTAGAAGAATTCAGATTTTTAACACGAGAGTAAACGTAAAAAGAAGGTTTTACAAGACTCACGTTAACAATATTGCAGCAGTACGCACACAATCGAAGCGCAGTAAGGATGGCTAGTGTAACTAGCAAGAATACCACGAAAGCAAGAAAAAGAAGTACGACTATTAACTATTAACGTACCTGTCTCTTCCGAAACGAATGAGTACTATAGACTATCTGAGACTACCATCGAATCACGAAAGTCT
+
DCCCAABBBDDBBBBBDDCAA=ACC?CDBBBB>B>BBBBBBA<AA>B?CBA<<<<<1>?BBB@AAA@@@A7AAAAAAA.>>:>7;;;2;AA=><=<AAAA?<A<AA9=>=7;;>=>===AC@@==@@A;===@9>>>>>>>>:>9>>?;?<<<??>>9>AAAAA;>>:>??9>>777.7994;ABAB/887:>>=566AAA=D=D>>>:<;A@=;=:>@=>;@>9>;=<<5<994<::;667=AA???A???@@>>>AAAAA==::@A;AA>>>AC7@<<<
@ATNG8:03151:02840
GATGGTAGTGTCATATGAGAGTGTGTACTCATTCGTTTCGGAAGAGACAGGTACGTTTAATAGTTAATAGCGTACTTCTTTTTCTTGCTTTCGTGGTATTCTTGCTAGTTACACTAGCCATCCTTACTGCGCTTCGATTGTGTGCGTACTGCTGCAATATTGTTAACGTGAGTCTTGTAAAACCTTCTTTTTACGTTTACTCTCGTGTTAAAATCTGAATTCTTCTAGAGTTCCTGATCTTCTGGGTCTCTCTCTCACGCACTACCATCGAATCACGAAAGTCT
+
?;;>:=;@@BCCCF@CCA==ABBBBBBBACB=:==?@7<;:?;@B9;6@C:>=?;<<)938>>D?B?CBBBBBBBC@BACCB0:;698:?8@<:9.9;=9=D=A;:9DD@CCEFCCCC@CCD@C@CCBBBBAA=ABCC@CCCCCB;;;BB@AAFED@EDC@@@?@@BBEBBBCBCACDDDD;A=A<;;;;;*;@@@A;@@A@BC;;9:2:9:*9999;.516A=BCC@A@C@D@CCCCCC:;;@@8@BB;;;CBBB@@ACB;;;C@CCCBB?BAAABCD>BBBB
@ATNG8:03112:02881
GATGGTAGTCTCAGATAGTCTATAGTACTCATTCGTTTCGGAAGAGACAGGTACGTTAATAGTTAATAGCGTACTTCTTTTTCTTGCTTTCGTGGTATTCTTGCTAGTTACACTAGCCATCCTTACTGCGCTTCGATTGTGTGCGTACTGCTGCAATATTGTTAACGTGAGTCTTGTAAAACCTTCTTTTTTTACGTTTACTCTCGTGTTAAAAATCTGAATTCTTCTAGAGTTCCTGATCTTCTGGATAGCGACGCGATATACTACCATCGAATCACGAAAGTCT
+
56968==?CCBBBCBBBB;66?>@CCCCBBBA=@@@B=BB@C@CBBCCAB?BCBAA@C?BCB@>B=@ABB==><@898899)9A;??CC;@966.6;<7=B=9;:CBC@CFFBCBAA@ADD@C?CCCCBBBEBBBBB@CCCCCBB@@@AAAAAAEAAA@?BB>A?B:;;AABCC@@AAAA.;4;?CCFDFDD#BBBCC=CCCCCCECED@BBBC2B;;<C@C@CC@CBBBCCC@B@BFCCBB?B?A?BCCDCAA;;;BB@@@CBBBB?BC???@BBBBCCC>B;;;
@ATNG8:03117:02866
GATGGTAGGAGACACGTCGCACACGTACTCATTCGTTTCGGAAGAGACAGGTACGTTAATAGTTAATAGCGTACTTCTTTTTCTTGCTTTCGTGGTATTCTTGCTAGTTACACTAGCCATCCTTACTGCGCTTCGATTGTGTGCGTACTGCTGCAATATTGTTAACGTGAGTCTTGTAAAACCTTCTTTTTACGTTTACTCTCGTGTTAAAAATCTGAATTCTTCTAGAGTTCCTGATCTTCTGGATACACTCATGTGCACCTACCATGAATCACGAAAGTCT
+
:<BC:>DC@CCBBCCCCDCCCCDHCCCCCCBB@BDCH?EE@C@???BBBD>BBDBB?B=??AA=A@BBCCBBBBB@BBBBB3B?:=652'2;9>=BBB@CC@BBBBA<6<>???AAB>B>>;>=@@@>>>>>=BBAA;??AA@@???????===?<;;;=AD=B<?@@AA>>=A<AAACC5A=B:99999.9C>>>7>>>>>??;;9;AAAA.?<><A<A=AA;?AA?:;:<A<AAAA??;?>>:>>>>>>>>=<=>>>>A8<=>9;;=A9773---9-9972
@ATNG8:03118:02890
GATGGTAGGCGACATACATACGCGCCAGAAGATCAGGAACTCTAGAAGAATTCAGATTTTTTAACACGAGAGTAAACGTAAAAAGAAGGTTTTACAAGACTCACGTTAACAATATTGCAGCAGTACGCACACAATCGAAGCGCAGTAAGGATGGCTAGTGTAACTAGCAAGAATACCACGAAAGCAAGAAAAAGAAGTACGCTATTAACTATTAACGTACCTGTCTCTTCCGAAACGAATGAGTACCTCTCAGACGCTCGTCCTACCATCGAATCACGAAAGTCT
+
9;CC;CBD@BBBBCCCCBDFBBBBA?ACC@CCBC@@>A?BAECCB@?BC?B?BBBBBB@BB)B@CCCCCCCDBBB>BCCCCCC1C@<@4:;:.;@@;@BAABCCCC@C@BB?B@@>AACCDCCBBBBDCCCAA?BDB@?BB@@?@998:?BBA@BCCBBBBA?BCCA>>9>?9>AA;@?999+9>>;:9:9:(9@;@AACBBA@=1617<<>,/,/=>=>=BDBBACC@D@BBA<A::9:CCCCBB@BBBA??DBBBBB@==:?AD;?;8894<=AA@@?9?@99
@ATNG8:03120:02876
GATGGTAGCGCGACGAGCGTAGACCCAGAATATCAGGAACTCTAGAAGAATTCAGATTTTTAACACGAGAGTAAACGTAAAAAGAAGGTTTTACAAGACTCACGTTAACAATATTGCAGCAGTACGCACACAATCGAAGCGCAGTAAGGATGGCTAGTGTAACTAGCAAGAATACCACGAAAGCAAGAAAAAGAAGTACGCTATTAACTATTTAACGTACCTGTCTCTTCCGAAACGAATGAGTACGATGAGAGAGCTCTCTCTACCATCGAATCACGAAAGTCT
+
BDBC?C=BCCCBCCCCBGCDCDBBA<AAA>BCDDAA??@FCCAABB?AB?C@A@@99999.9?CBBBDBCCBBB>>=BCCCC5CC@C@BBB<BCCACBCCDCBBC>@=?B?BBC?BBBCBBCFCCCCCAAABABBBC?BAAABBBB@B@CCC?CCBBCCCC??>?BBB@DC>989=@ABBD<<;>=ABBBB/>>;?898A@@A?=C=C>>=B:A<@@CBB@BCBBABD?A>ABB?BCC?AAABBBBBB=>:>=AABDD@@@>>>@@=A???D;@???BCD>B>>?
@ATNG8:03121:02908
GATGGTAGCATCATGCATATCTCACCAGTAGATCAGGAACTCTAGAAGAATTCAGATTTTTAACACGAGAGTAAACGTAAAAAGAAGGTTTTACAAGACTTACGTTAACAATATTGCAGCAGTACGCACACAATCGAAGCGCAGTAAGGATGGCTAGTGTAACTAGCAAGAATACCACGAAAGCAAGAAAAAGAAGTACGCTATTAACTATTAACGTACCTGTCTCTTCCGAAACGAATGAGTAACGTGTGCGACGTGTCTCCTACCATCGAATCACGAAAGTCT
+
5444.45<<<<AB955555<<=>>>9<==98/////4956//3337176(/(///88888)816<;:::><;::32249999'9:5:.555&5<@=@AAA:BBBB?B=AA=BCC>@ABBBBCBA@@???<<=4;9<?;@@?@??CD@D?99:@CCCB;::A=AADBBD>AA@???@CBBBA;>77/37777'37,7::999885/817><=:>4;9=87077><99;7;057805:>79//6//)/98///899888>?@@@=A9949?A@;8<<==9;;39:<>
@ATNG8:03124:02867
GATGGTAGCATCATGCATATCTCACCAGAAGATCAGGAACTCTAGAAGAATTCAGATTTTTAACACGAGAGTAAACGTAAAAAGAAGGTTTTACAAGACTCACGTTAACAATATTGCAGCAGTACGCACACAATCGAAGCGCAGTAAGGATGGCTAGTGTAACTAGCAAGAATACCACGAAAGCAAGAAAAAGAAGTACGCTATTAACTATTAACGTACCTGTCTCTTCCGAAACGAATGAGTACCTCTCAGACGCTCGTCCTACCATCGAATTCCACGAAAGTCT
+
9:;;=A006;>ECFBCBC;;44944.5<=8>DDBAA>A?BCBBBBC?BB?B?BAA@@@AA2B@DCAAAAAA>>D9@?BBBBB5BB@C@DDD;CGE@ABACLBB@A?@?BD@BBB@CBAABCCCCCCDEDDAA?ADAA?BBAAAAAC>D?BCD@CCABCCCA=ABBBAA=@B>@@@<A?999+9>>;==???1;><B888BBDFD8>:>?AA;>;>ACCC@CB@?@CB=@=@@?8@:959ABA????9:9AA@??778;77:6://-/588926).(/9333(33//
@ATNG8:03140:02872
GATGGTAGTGTCATATGAGAGTGTGTACTCATTCGTTTCGGAAGAGACAGGTACGTTAATAGTTAATAGCGTACTTCTTTTTCTTTGCTTTCGTGGTATTCTTGCTAGTTACACTAGCCATCCTTACTGCGCTTCGATTGTGTGCGTACTGCTGCAATATTGTTAACGTGAGTCTTGTAAAACCTTCTTTTTACGTTTACTCTCGTGTTAAAAATCTGAATTCTTCTAGAGTTCCTGATCTTCTGGACGACGCGCACTGACACTACATCGAATCACGAAAGTCT
+
BCCC@CBB@@666>>CCA@ACBBCDCCBBBBCABCBC=@@=B?BBCBCCCADDE;;:9:CCCD@E@CBBA@;;9?899999'433(33:>4>BB@=@9;89C>ABBDBB@BCCCCBCD@CCCAC@BBBBBB<;7;BBB?B;;<BAAA@@ABAB@<;8;A@>;:6::?BB;;:BBC;?????3?<A699FDD1@ACCC>CBB;;:BABB=B@A@0@@@BCBD@CC@BBBAA@E@D@CCCBBB>@@DADCCCCBABBBBBBCCGGCCCBCBCC@CBBDDCC>CB;;
@ATNG8:03106:02913
GATAGTATAGAGCTCTACATAGTACTCATTCGTTTCGGAAGAGACAGGTACGTTAATAGTTAATAACGTACTTCTTTTTCTTGCTTTCGTGGTATTCTTGCTAGTTACACTAGCCATCCTTACTGCGCTTCGATTGTGTGCGTACTGCTGCAATATTGTTAACGTGAGTCTTGTAAAACCTTCTTTTTACGTTTACTCTCGTGTTAAAAATCTGAATTCTTCTAGAGTTCCTGATCTTCTGGTGAGATATGCATGATGCTACCATCGAATCACGAAAGTCT
+
CCCCCCCCCCBBBBBBDCBBCCDDCBBBB?BCDD=CC?B>BAAAAAA?BBB==;=@BBBC?B@BB?BBABAC?BBCCD3AA688@A:B???5::@<AD388>>;;7:AAA@@>@9==A:@;@AA===??;A>>>9=>>=>>?>=>:;:???@:<<>8><=C=>><88;B>>;>AADD5A9<:=ADDD/A@@AD:C?>?AAA@<<8;=<>/==>>>=B=BA;??@@>>>;>;?>>>>@7::><@@@@@@?>?@>>?>>>??AA;<566@<@AA@???9@???
@ATNG8:03106:02934
GATGGTAGCGCACACATAGATACAGTACTCATTCGTTTCGGAAGAGACAGGTACGTTAATAGTTAATAGCGTACTTCTTTTCTTTGTCTTTCTGTGGTATTTCTTGCTAGTTACACTAGCCATCCTTACTGCGCTTCGATTGTGTGCGTACTGCTGCAATATTGTTAACGTGAGTCTTGTAAAACCTTCTTTTTTTACGTTTACTCTCGTGTTAAAAATCTGAATTCTTCTAGAGTTCCTGATCTTCTGGGATGTGTGCGCAGTGCCTACCATCGAATCACGAAAGTCT
+
5499394445;@CCEBCBBAC@A@CC@?@C;;49:99.5<8>8966C>@@?;:6A@?B@@@@C<@<@@@944444.54;;+433(333880343;943333(383788;<>9>>@;@<BB@BCC@D@BBCCCCAA?ACBB@BBBBCBCBCCDCBBCCC=?9:6;@<@?CBB<<<DBC?B<;<;.;5;<@@DDDDD#;;<;;0;AA;;;AAAA4;:;;*:A@AD@C@BB?AAA@@AA>B?BDCCAA=B;;;0;;;;;BBCBCCHCCB?BAA=BBBCD@BBCCCFE>C;;;
@ATNG8:03106:02938
GATGGTAGCGCATATCAGCGCAGCCCAGAAGATCAGGAACTCTAGAAGAATTCAGATTTTTAACACGAGAGTAAACGTAAAAAGAAGGTTTTACAAGACTCACGTTAACAATATTGCAGCAGTACGCACACAATCGAAGCGCAGTAAGGATGGCTAGTGTAACTAGCAAGAATAACCACGAAAGCAAGAAAAAGAAGTACGCTATTAACTATTAACGTACCTGTCTCTTCCGAAACGAATGAGTACCTCTCAGACGCTCGTCCTAACCATCGAATCACGAAAGTCT
+
>>??<@B@@?BBBBBCBBCBBBBBB<CAC?ABBCCB<@=@BCCDBB@BC?B?AABBBBBB2A>BBBBGCCCCBB>BCDDDDD5CC=A5;<;.;EE?ABACCCCCC@C@CC@BBB=@??:;;;;:AAACBBBB>B;;;=@>>==9883?=@A@>A@@?BC<<>?;>A>@=??;>B=@:><988*7;7177777'3>4777<<;<9<6<8;=;;393:6:9A?@<A@9998>8<??6<8;:9::<<=@>=>>A@B887B<>999422+54555;<;679;>9=3:;;;
@ATNG8:03112:02918
GATGGTAGAGTCAGTGTAGTAGACCAGAAGATCAGGAACTCTAGAAGAATTCAGATTTTTTTAACACGAGAGTAAACGTAAAAAGAAGGTTTTTTACAAGACTCACGTTAACAATATTGCAGCAGTACGCACACAATCGAAGCGCAGTAAGGATGGCTAGTGTAACTAGCAAGAATACCACGAAAGCAAGAAAAAAGAAGTACGCTATTAACTATTAACGTACCTGTCTCTTCCGAAACGAATGAGTACGAGAGAGCACACGTGTCTACCATCGAATCACGAAAGTCT
+
69>?:>DCBB==BFCCCCEDBB;;4::99=A<5555:3766///9699693///77::;;;#8389:888?:ABD;@>;9999'5=;@8@BCCC*CBB?ABBBCDCBB@C@BC@BBB?AAA?@ACBBBBBBCDCC?BAAA<@?AAAAAA=A?B;;:;CCCBBBC????A??;?B>BA@:==999+3776?9;;;;';@7///6=AAAD:>;>>>A7;6;?BBC?BCCAAAB?A?BBB=BBC>AAB???BB??>@???BBBAB?>>?DEE=B;;;=;>?AA;00+0000
@ATNG8:03119:02955
GATGGTAGGCGAGAGTGAGACGCAGTACTCATTCGTTTCGGAAGAGACAGGTACGTTAATAGTTAATAGCGTACTTCTTTTTCTTGCTTTCGTGGTATTCTTGCTAGTTACACTAGCCATCCTTACTGCGCTTCGATTGTGTGCGTACTGCTGCAATTATTGTTAACGTGAGTCTTGTAAAACCTTCTTTTTACGTTTACTCTCGTGTTAAAATCTGAATTCTCTAGAGTTCCTGATCTTCTGGATATGAGTGACTCGTGATCATCCATCGAAACTCGAAGCCGAAAAGTTCGTAT
+
ACCA;>@C:ECCB@<<>>>>=;;;;;9455::6554<299055:A<?BCC=@@@@@;@4:3??6>6:?>??BA;>698337$3338559-7?AA?CBA>AA499??>9;<>>AAA??7;;C<>;>AA788==:>>>A=@>>=>=@888@>;:;=A1858D<>A:=187;785978172555'2.56;9;;;+98677(--6-,,,--5(/..&.5888396555999555/5/577866(,,,(,2222223333776978///77/567:<:/997550534;999-660--,,*
@ATNG8:03135:02933
GTTAGTACAGTGTAGTAGACCAGAAGATCAGGAACTCTAGAAGAATTCAGATTTTTAACACGAGAGTAAACGTAAAAAGAAGGTTTTACAAGACTCACGTTAACAATATTGCAGCAGTACGCACACAATCGAAGCGCAGTAAGGATGGCTAGTGTAACTAGCAAGAATACCACGAAAAGCAAGAAAAAGAAGTACGCTATTAACTATTAACGTACCTGTCTCTTCCGAAACGAATGAGTACTGTATCTATGTGTGCGCTACCATCGAATCACGAAAGTCT
+
CEHBBBBCDDCCBCCCCCCC@BBB?CCCBBC?B?AABCBBB@BB?C@BBA??>??2@<@CCBBABBBBC=CA==CDC/>=6;/655)88>:>??@@BA??:>:>B<??D7;;>===><AA@@==<<<;AA>>7;;<>>>;;7=<@>>:>>>>>==?;?A===C7>>:@@A;;:5555(6::4:9:9:):=9>;;;ABBCC<A;@@AA<>:==>>>:>@>>=><.516<=9<>94:9:=>AAAAAACCA>?A??<<;??>><:@??>@:@AA?;;909899
@ATNG8:03137:02916
GATGGTAGGACGAGCGTCTGAGAGGTACTCATTCGTTTCGGAAGAGACAGGTACGTTAATAGTTAATAGCGTACTTCTTTTCTTGCTTTCGTGGTATTCTTGCTAGTTACACTAGCCATCCTTACTGCGCTTCGATTGTGTGCGTACTGCTGCAATATTGTTAACGTGAGTCTTGTAAAACCTTCTTTTTTACGTTTACTCTCGTGTTAAAAATCTGAATTCTTCTAGAGTTCCTGATCTTCTGGGCTGCGCTGATATGCGCTACCATCGAATCACGAAAGTCT
+
CCBC?B@@=@A:96<<A=CCCBBC?B@AAA;;6;CCC=CC8;7:::CBBB@CCBAA=@=@A?A<C?BBCCC;;:A=;;;;.;@7;;DD;AB;;9;BC?CC;=;ACDGEEDDBAACCACCC@C?CCBBBBAC@DCBB@CBBCDBCBBBCCCCBBB?AAB?BB?B?ABB@@ACFLAECBBC9B=A>AAAAAA)@C@@?;@BBBCCCDCC?BBBB2BBBCD@C@CD?BCCBB@@=@?CACBA@<?8::.::;:ABBBCCCCCCDEAAA@BBCCC@BBCDCCB=BB;;
@ATNG8:03141:02945
GATGGTAGTGTGTCTCTGAGAGTAGTACTCATCGTTTCGGAAGAGACAGGTACGTTAATAGTTAATAGCGTACTTCTTTTTTCTTGCTTTCGTGGTATTCTTGCTAGTTACACTAGCCATCCTTACTGCGCTTCGATTGTGTGCGTACTGCTGCAATATTGTTAACGTGAGTCTTGTAAAACCTTCTTTTTTTACGTTTACTCTCGTGTTAAAAATCTGAATTCTTCTAGAGTTCCTGATCTTCTGGAGATACACATGATACTCTACCATCGAATCACGAAAGTCT
+
<;>@7;;<<@956;656<555>>>?@94/8///:;;3;=7:5:::::==?@AA;;595=>=A;B>AA@DD<;9:=@@ABBA)??456@@6?@@?;?<D?CC;;;CCCGAHCCCCCCB?BBA=@?BBBBBBBA>BBAA?BCBBCBBBBCCCCCCCC?BBB??@=@=@@AA@@DBB>A;;;;-;=A>BCECECC#@BBBB=B@@BBBBAAB?CCDC5DBBBEAG@CFABBB;;;C:;8:DDBBB=@@B>BCCCCCCCCCCBBBCCCBAB?BBBBC@BB@@BCD>EBAA
@ATNG8:03142:02922
GATGGTAGAGTACAGTGTAGTAGACCAGAAGATCAGGAACTCTAGAAGAATTCAAGATTTTTAACATCGAGAGTAAACGTAAAAAGAAGGTTTACAAGACTCACGTTAACAATATTGCAGCAGTACGCACACAATCGAAGCGCAGTAAGGATGGCTAGTGTAACTAGCAAGAATACCACGAAACAAGAAAAAGAAGTACGCTATTAACTATTAACGTACCTGTCTCTTCCGAAACGAATGAGTACTATAGACTATCTGAGACTACCATCGAATCACGAAAGTCT
+
F9:;9B;@;<<=6666@>>?>DD6666CC?CCC;;:=A=>@?00/9:;9383//(/66666'60633386///666.6833333$33,3,33(37717566678281619:9?=><:::@FCFCCBCBBBDDD@BBBB788AB??@A20+000+0@>>@ABC@BBBBBB?BC@BBB?AA9::27=:>=>==/=?6;;B@AAA>><><>>;;0718=A@@<@AA@@?=5:6:@A9AAA????BBBBAAABBBBDBBDBBBBBBBBA>AC>???@A@A;;;/;@@@
@ATNG8:03142:02940
GATGGTAGTGTCATATGAGAGTGTGTACTCATTCGTTTCGGAAGAGACAGGTACGTTAATAGTTAATAGCGTACTTCTTTTTCTTGCTTTCGTGGTATTCTTGCTAGTTACACTAGCCATCCTTACTGCGCTTCGATTGTGTGCGTACTGCTGCAATATTGTTAACGTGAGTCTTGTAAAACCTTCTTTTTTACGTTTACTCTCGTGTTAAAAATCTGAATTCTTCTAGAGTTCCTGATCTTCTGGTAGAGCGTGCATATATCTACCATCGAATCACGAAAGTCT
+
:=BB@BCCCCBBBDCCBAA@CDCCCCABBCBB?BCCC=BC?CABBBCCDC@CCCCC?B?CBBD>@>ACCCCCCCC?@???>0>@:@ABB=AB@B?@BC@CD;<;AJDD@CCCDCCCC?A@C@C?CDCCBBBC@CCCC>@@AAAACBBBCABBBBB@CBB@BB?C@@@@CCCCDD?BBCCC;B>A>;;:;:;%<AABE?BBBCCCCCCIACCCC5CCCCGACACC@CBBB@A?=A=?@@BBC=@@B>BCCCCCBAACCBCBCCCBBB@BCBBB?CCCCAAA<@BBB
@ATNG8:03145:02921
GATGGTAGTGTGTCTCTGAGAGATACTCATTCGTTTCGGAAGAGACAGGTACGTTAATAGTTAATAGCGTACTTCTTTTTCTTGCTTTCGTGGTATTCTTGCTAGTTACACTAGCCATCCTTACTGCGCTTCGATTGTGTGCGTACTGCTGCAATATTGTTAACGTGAGTCTTGTAAAACCTTCTTTTTACGTTTACTCTCGTGTTAAAAATCTGAATTCTTCTAGAGTTCCTGATCTTTCTGGTCTACTACACTGTACTCTACCATGAATCACGAAAGTCT
+
94445::==B>BC><<<A?====<@@??AA?BBAC>AA?A=??BBBAA9?<A??;>?CBCB@C<??CC?>>;>4:>=;<.=>29;??3=@00*00:568*5655:=27:88@@@A=@?@7;6;><=;;;;8==AA<?;;;=;;;=<<<=///9799>;>@8=:>>>>>>>>B:==AED5A5938????/>A;;;1;=<=>=;:;A=BCBC.>>@@@=@<BA=AAA@@??<?;==:::=>9>;=7=///:7669677====?===6767=9=:>>?<@6:::/
@ATNG8:03153:02929
GATGGTAGCGCACACATAGATACAGTACTCATTCGTTTCGGAAGAGACAGGTACGTTAATAGTTAATAGCGTACTTCTTTTTCTTGTCTTTCGTGGTATTCTTGCTAGTTACACTAGCCATCCTTACTGCGCTTCGATTGTGTGCGTACTGCTGCAATATTTTTAACGTGAGTCTTGTTAAACCTTCTTTTTTTACGTTTACTCTCGTGTTTAAAAATCTGAATTCTTCTAGAGTTCCTGATCTTCTGGTATGACTAGTGTACTACTACCATCGAATCACGAAAGTCT
+
6:@A;?BCBCCCCCCCCCCCCCCBB@@@@CBB??A@D=CDAF@;;;CCCB@BABAA;@<@AB@698;BBCCBBBB;><<<:,<;+000==*0/::7=;?;@A?BBABAFACCCCCCCD@DBB?B?CCDEBBCC?CBBB?BCCCCBBBBBBCCCCBB?BBBBCC5B@CCB@@?CCC@AD8;;8;?A=BBCDCDC#AA@@A<A;;0//99/73(3333$3887;5;5//*/;;79;;;?:>=?@?A;>>@<>==>>CBDCCBAAACCCCAB>BCBBA>CA>@777)7;88
@ATNG8:03154:02916
GATGGTAGCACGAGTCACTCATATCCAGAAGATCAGGAACTCTAGAAGAATTCAAGAATTTTTTAACATCAGAAGGAGTAAAACGATTAAAAAAAGAAGGGTTTTTACAAGACTCACGTTTAACAAATATTTGCAGCAGTACGCACACAATCGAAGCGCAGTAAGGATGGCTAGTGTAACTAGCATAATACCACGAAAGCAAGAAAAAGAAGTACGCTATTAACATTAACGTACCTGTCTCTTCCGAAACGAATGAGTACAGAGAGTACGATATGTCTACCATCGAATCACGAAAGTCT
+
59;;8@A@@;B<<A=9;66=::9;;165=6;;;;;95:4944555;5<:5:3665//+/;;;;&;6768/333,3,//////&////38::;;;#88122-2888'---(-445.22226.6+226'2222'26623373//8///89938;8928>>?>==<2>6;==4<9;8988@:>===?>>?1889199::<19<>2::AA?*6626...53335(-(---(-,237/4.44;;=<=:>9=BB=<B=@89:FFBBAACCDAABCCB???BAAB>@;@A888:888;;;=6=??=
@ATNG8:03155:02931
GATGGTAGTATAGAGCTCTACATAGTACTCATTCGTTTCGGAAGAGACAGGTACGTTAATAGTTAATAGCGTACTTCTTTTTCTTGCTTTCGTGGTATTCTTGCTAGTTACACTAGCCATCCTTACTGCGCTTCGATTGTGTGCGTACTGCTGCAATATTGTTAACGTGAGTCTTGTAAAACCTTCTTTTTACGTTTACTCTCGTGTTAAAAATCTGAATTCTTACTAGAGTTCCTGATCTTCTGGGTCTACGCTCGTCGCGCTACCATCGAATCACGAAAGTCT
+
=@BB9CCBBBC;;6;<99;<<AAHBBAAB@@@;@@@A=AA>A?9:9AA??<@CCCC?C?BBBB=@=AABAA>>8>:>>>>>+==8;:8A3;=>>,0/606=7>885AA<A>>=>>@@<>>>>D<@@@???@@=BAAA<??@AA?:;:@@@@>==A97667<=9=;>AAAABB@@;>>>BB5;8;<AADAC/AA?>?7?@>>>A@::9=CDDC/A??>;6;799///<@@:>>:>:>C===@8=888-8?>?A>;;9=<<<;;66683889;>5;;;???D:B>==
@ATNG8:03110:02976
GATGGTAGGACGAGCGTCTGAGAGGTACTCATTCGTTTCGGAAGAGACAGGTACGTTAATAGTTAATAGCGTACTTCTTTTTCTTGCTTTCGTGGTATTCTTGCTAGTTACACTAGCCATCCTTACTGCGCTTCGATTGTGTGCGTACTGCTGCAATATTGTTAACGTGAGTCTTGTAAAACCTTCTTTTTACGTTTACTCTCGTGTTAAAAATCTGAATTCTTCTAGAGTTCCTGATCTTCTGGGCTGCGCTGATATGCGCTACCATCGAATCACGAAAGTCT
+
::;4.5==8BCA@<<==>?DB@@@@CDABACD?B@@@9@@=@?CABBBBB>BBBBBAD@CDDB@JAFBBBBCCAA=;;;;;*:@<@9::/9;;@796949B=;:9>BC@CABABB@@=@BB?B?CDCCBAAB?ABCC?ABCCC@@@@A@BCCBBBACBC>@@@C>;:;@B@CBB=A;;;;.;=A=@BBAB0A@A@B9;;CDDCCCBB?CBBA0;;;AA;@>BB>BB;;9??;?:@ABBCC@ABBE=BAA@@;99@@BBBBCCB@@;@;;:?<@@@@@@D8;;CA
@ATNG8:03112:03002
GATGGTAGTGTCAGTGCGCGTCGTCCAGAAGATCAGGAACTCTAGAAGAATTCAGATTTTTAACACGAGAGTAAACGTAAAAAGAAGGTTTTACAAGACTCACGTTAACAATATTGCAGCAGTACGCACACAATCGAAGCGCAGTAAGGATGGCTAGTGTAACTAGCAAGAATACCACGAAAGCAAGAAAAAGAAGTACGACTATTAACTATTAACGTACCTGTCTCTTCCGAAAACGAATGAGTACACACTCTCATATGACACTACCATCGAATCCTCTTAGTCT
+
CBBB@CBBBCBBBCBBBCCDCCDCB?AAC?B@B@@@@B>AAAABBC@CD@B?@?9:9<<=.>?CCBB@?<<899+38:>>?@0;;5:;@@A8ACCBCCCCCCCCC@C@CC?CCB?BBBB@@ABCBGDD@@@C@CAAA=@????@BC?C?BAA=A;:9AB=B?BA;>7/*/>6///(///33(333,32222$5959;87...657-5+2757+2+225565=2227762725555)557.75522228==222586655:===<<884888;>>==<BBB?555>;
@ATNG8:03117:03007
GATGGTAGTGCGTGAGAGAGAGACCAGAAGATCAGGAACTCTAGAAGAATTCAGATTTTTAACACGAGAGTAAACGTAAAAAGAAGGTTTTACAAGACTCACGTTAACAATATTGCAGCAGTACGCACACAATCGAAGCGCAGTAAGGATGGCTAGTGTAACTAGCAAGAATACCACGAAAGCTAGAAAAAGAAGTACGCTATTAACTATTAACGTACCTGTCTCTTCCGAAACGAATGAGTACACACTCTCATATGACACTACCATCGAATCACGAAAGTCT
+
<@BB???>ABAABBAC>>@>@B00+/793:/55<;5:5:>;555=:=?8>7/0///999):5777===@;;=C<@@BAAAA0AA=A<AAA7@CC@CBABCCCDC@C?BB@BBB@CCBABCDCDCCCCBBBD@D;<;=@@AAA@@@6;5;@@<@CCDCCCF@BBBBBB?CC@CBB;??9::29??@99:::(:>:;===@@CCC@B@BCCD@D@CABBC@BBCCDCA>A=ABB<ABC>>?CBA@AABBAAAA>>;@?CCDDDEA?=?BBBB?BBBBBBB>BBBB
@ATNG8:03118:02987
GATGGTAGTGTGTCTCTGAGAGTAGTACTCATTCGTTTCGGAAGAGACAGGTACGTTAATAGTTAATAGCGTACTTCTTTTTTTTGCTTTCGTGGTATTCTTGCTAGTTACACTAGCCATCCTTACTGCGCTTCGATTGTGTGCGTACTGCTGCAATATTGTTAACGTGAGTCTTGTAAAACCTTCTTTTTACGTTTAACTCTCGTGTTTAAAAATCTGAATTCTTACTAGAGTTCCTGATCTTCTGGGATGTGTGCGCAGTGCCTACCATCGAATCACGAAAGTCT
+
<<<=8=?><<5659555::99::::=::555B>BBCC>CC@C@CCBBBCD@BBBEE?C@CDBB?B?CCCCCCCEE@A@@@>>>>";;0@5@000+0/;69;:>A==CB>ABC???::57@>8>8=;?734:;7:???;555>99;>>>?<<:7771555457077;;?D<<>>B:;7;9;.9+/-/9;;;,;;777*-)-3---8:578(7867'6:=<:5:379587788><<;?;>99A;>:9==<6=///89@<>=A@@@?;@BB=>;;;>:;;;BBBB9@???
@ATNG8:03130:02966
GATGGTAGTCTCAGATAGTCTATAGTACTCATTCGTTTCGGAAGAGACAGGTACGTTAATAGTTAATAGCGTACTTCTTTTTCTTGCTTTCGTGGTATTCTTGCTAGTTACACTAGCCATCCTTACTGCGCTTCGATTGTGTGCGTACTGCTGCAATATTGTTAACGTGAGTCTTGTAAAACCTTCTTTTACGTTTACTCTCGTGTTAAAAATCTGAATTCTTCTAGAGTTCCTGATCTTCTGGTATGACTAGTGTACTACTACCATCGAATCACGAAAGTCT
+
94655::;?=9555555;655;?699CC?;;?7;@BB<BB@B:966<=>=5::<?@?B?ACA@=B=A99454;::.44444$3:-33@>4446<6;;=9=@<>@A@<;7;BBBBBBB?BBC?B?CCCC<;;B?AABB>BBCCDCB;;<@@AAAAA@BAA?BC=?<?AA@@@CCD@@A@@@3@=A;;;;;.:B@AC9::BAAACDDD6;;;;*;>@@CAC@BC@BCBBDBB?B?BAABAA@AAB@CCBACCCDCBCCCCCDAA@D?@AACC?AAB@;;;6;AA@
@ATNG8:03135:02993
GATGGTAGCACACGAGATCTCATCGTACTCATTCGTTTCGGAAGAGACAGGTACGTTAATAGTTAATAGCGTACTTCTTTTTCTTGCTTTTCGTGGTATTCTTGCTAGTTACACTAGCCATCCTTACTGCGCTTCGATTGTGTGCGTACTGCTGCAATATTGTTAACGTGAGTCTTGTAAAACCTTCTTTTTCGTTTACTCTTCGTGTTAAAAATCTGTAATTCTTCTAGAGTTCCTGATCTTCTGGTGAGATATGCATGATGCTACCATCGAATCACGAAAGTCT
+
9<BB9=B@@@@@@@ABDBB@@;;;<@;;;<;?6969===>9=9655<<?>;?C;;@=A795:=7;8AA::<;::>499999$38173333&3;77.44=6=C8?:979:49@>:;?8815AA:A<===;:2525:A;=:<=9=::9<<=><<;8893///59;6;4???AAAAAF:=;;;:/:4:48////(/<<=,//<88389=::6:AAA/A@@;;;:=9=A=>>>A@==:=7;;??;;7;?>=>>>ABB@@???@BAD?<==D<>==<A<AA@@@@@9>>=<
@ATNG8:03139:02971
GATGGTAGCTATACGTATATCTATGTACTCATTCGTTTCGGAAGAGACAGGTACGTTAATAGTTAATAGCGTACTTCTTTTTCTTGCTTTCGTGGTATTCTTGCTAGTTACACTAGCCATCCTTACTGCGCTTCGATTGTGTGCGTACTGCTGCAATATTGTTAACGTGAGTCTTGTAAAACCTTCTTTTTACGTTTACTCTCGTGTTAAAATCTTGAATTCGATCTAGAGTTCCTGATCTTCTGGCTCTCGTAGACAGATACTACCATCGAATCAACGAAAGTCT
+
9:;;056===>>666?@>?@@@E;;;;:;;59.99;9.4;8=.54:=<<?<?@>?@5905=<<>B@BBA???83328::>:1?@9=887)2666(//:5998=A@:BB<??@:;:::57BA:?<;;;>?>>>:==AB;88599A5855=;;;<<<7999655.66;788>>>>?;88:>>1?6;7<BBBB/C@@@D388;;;>==<<1///)///)/:6:9AA;;;===>==9=8>>;;;A<;;:;===<=>;;;?BB?????@@@==89=;*---)-=>>9AA;;
@ATNG8:03139:03000
GATGGTAGCGCACACATAGATACAGTACTCATTCGTTTCGGAAGAGACAGGTACGTTAATAGTTAATAGCATACTTCTTTTTCTTGCTTTTCGTGGTATTCTTGCTAGTTACACTAGCCATCCTTACTGCGCTTCGATTGTGTGCGTACTGCTGCAATATTGTTAACGTGAGTCTTGTAAAACCTTCTTTTTACGTTTACTCTCGTGTTAAAAATCTGAATTCTTCTAGAGTTCCTGATCTTCTGGGATGTGTGCGCAGTGCCTACCATCGAATCACGAAAGTCT
+
BBBB=A<@@@AB==>969;>><94545:::<@<CBCB=BB>B=BAB@@BC?BB@A@@C@BBBC?B@CCDBBAB;;8:@DDD1A@278::9&0///)/795;<455:8=CBCCCECCCE@GCC?B@BB@@@AAB=ACBB>BBCCCBA@BCCCBAAAD@CCC?AA?C>AABBBCDCB?B;;;;.;=@=;;;;;*;C@@A;@BB@BACBBC5;;;;*:;;;B>C@JDBCCCCCDD@B?BCEEGE@C000+0000@?>AAACBBBF@BDC8;;AAA>ABBCFHF?CBBB
@ATNG8:03140:02973
GATGGTAGACACGTGTGCTCTCTCGTACTCATTCGTTTCGGAAGAGACAGGTACGTTAATAGTTAATAGCGTACTTCTTTTTCTTGCTTTCTTGGTATTCTTGCTAGTTTACACTAGCCATCCTTACTGCGCTTCGATTGTGTGCGTACTGCTGCAATATTGTTAACGTGAGTCTTGTAAAACCTTCTTTTTACGTTTACTCTCGTGTTAAAAATCTGAATTCTTCTAGAGTTCCTGATCTTCTGGAGATACACATGATACTCTACCATCGAATCACGAAAGTCT
+
69>@9>BCBBBA@;=;;;<>===CD@@?;@BC?C@@@<@A>A@FBAABBB79:A?>9=>BBBC?C?BBBBBBBBB?BBBBB3@@<@@@A8@@>D=;660//*/66:565-5==@@>A;62526A5;7>=@@@A;A?AA<>;<;?>>>BC>>>@A@B:>>@<@@;?2;@:55:;;:67<<96+638277:::*:=88818...66688<-////$....50527?6:AAA?>>:>=ABC@??8;::7:;;=>>AB;;;@@A@@@@;;7;??BC<BA???AA:>>>>
@ATNG8:03141:02985
GATGGTAGCACGAGTCACTCATATCCAGAAGATCAGGAACTCTAGAAGAATTCAGATTTTTAACATCGAGAGTAAACGATAAAAAGAAGGTTTTACAAGACTCACGTTAACAATATTGCAGCAGTACGCACACAATCGAAGCGCAGTAAGGATGGCTAGTGTAACTAGCAAGAATACCACGAAAGCAAGAAAAAGAAGTACGCTATTAACTATTAACGTACCTGTCTCTTCCGAAACGTATGAGTACTATGTAGAGCTCTATACTACCATCGAATCACGAAAGTCT
+
44998<<ACCCC>BB996<<@AA=><?CC@BBC:;9495>AB996C?A?AD?::988CCC2C=?988BA?;;=<:/8.---777'6506(333&3771778755555/58==;=>=<??@ACCCCBBCCCBBBBABBBB<>??>?A:93<=CAA>ACBBCCBB?BBBBBB?>?;?AB<@@:99,788178888(7:1:<>=??@@@<>;>ABB<@<@@CCC@BBBBBCC?B?BBB=BBBBBBBCBBBBBBBBBBCCCB@>>?BAA@@<@@;::9<<>=AAA<A@??
@ATNG8:03143:02970
GATGGTAGTGTCATATGAGAGTGTGTACTCATTCGTTTCGGAAGAGACAGGTACGTTAATAGTTAATAGCGTACTTCTTTTTCTTGCTTTCGTGGTATTCTTGCTAGTTACACTAGCCATCCTTACTGCGCTTCGATTGTGTGCGTACTGCTGCAATATTGTTAACGTGAGTCTTGTAAAACCTTCTTTTTACGTTTACTCTCGTGTTAAAATCTGAATTCTTCTAGAGTTCCTGATCTTCTGGAGATATCATCAGCGAGCTACCATCGAATCACGAAAGTCT
+
7:77)///;;9;<>@>>>?=<<<<:::::<<=9;::=099.5.5:<<>=?:?;6669=7=;5546:>>?;;666>5;:==<+=C=?:DC89444.55<8=>:??==BB=@BB;;:CC@CCC@B?BBAA@@AB<AABB9;;BCCCAA@@@@BCCDC@BBC?BB@E60000<<A@@;?9:9:*9<?899999'9@AAC;@=>000<<>>*000)9==@B@CAAA?A><@@00,08==?AAC?B@@=@@CCBCCCCHCCCCAAAAAC?BA@@A7;;@;;;B;@;;;
@ATNG8:03153:02964
GATGGTAGTGCGTGAGAGAGAGACCCAGAAGATCAGGAATCTCTAGAAGAATTCAGATTTTTAACACGAGAGTAAACGTAAAAAGAAGGTTTTACAAGACTCACGTTAACAATATTGCAGCAGTACGCACACAATCGAAGCGCAGTAAGGATGGCTAGTGTAACTAGCAAGAATACCACGAAAGCAAGAAAAAGAAGTACGCTATTAACTATTAACGTACCTGTCTCTTCCGAAACGATTGAGTACACATCGTCGTGTCGTGCTACCATCGAATCACGAAAGTCT
+
<<<<7?=996;666=>>>>;;;555/59<3:;;;;:7:44/76///94765:5::::7998'=5///--/6////(///////$4;8=:>>>2==<8666;;==<<:=;??:>;;7:::9:666===>>><<<7;::>269?C@<;815.544.4=<<966B:B=<<AD?DC?@@@493>??9>73,/////'/6(/.33669999>;@999;?:97>9949BCCCCD@C>AAC<A???>BCBBBBBCAAAA@C999B>>858@?B;@?@<>9>A@@ABD>BBBB
@ATNG8:03155:02976
GATGGTAGCTCGCTGATGATATCTCCAGAAGATCAGGAACTCTAGAAGAATTCAGATTTTTAACACGAGAGTAAACGTAAAAAGAAGGTTTTACAAGACTCACGTTAACAATATTGCAGCAGTACGCACACAATCGAAGCGCAGTAAGGATGGCTAGTGTAACTAGCAAGAATACCACTAAAGCAAGAAAAAAGAAGTACGCTATTAACTATTAACGTACCTGTCTCTTCCGAAACGAATGAGTACTATAGACTATCTGAGACACACTACCATCGAATCACGAAAGTCT
+
CCBC?CCCDB====?=;<AC@B@@@7;@A8<ABBBB?A?B??888?6==;>8;>787EDD2C>993;><<;773)73;9999(9;5:.555&5;<7666;;=>=<9<??>:?@@=@A@AA@AADCCFCCCCC@BEBB@BCBABCBB>B?B@@>AAAABBBB?BBBBBB?BB?A@A?BAAAB<@@@;::9:99%/979///=<?CB=B:==;;5;9>>A<<7;BA@AAA?C@BAD>BBC?BBBBCCCBABCCCBB>ACBCBBAAACDCBBB@BBBBB?AB@@@@?8?@=:
@ATNG8:03155:02995
GATGGTAGGACGAGCGTCTGAGAGGTACTCATTCGTTTCGGAAGAGACAGGTACGTTAATAGTTAATAGCGTACTTCTTTTTCTTGCTTTCGTGGTATTCTTGCTAGTTACACTAGCCATCCTTACTGCGCTTCGATTGTGTGCGTACTGCTGCAATATTGTTAACGTGAGTCTTGTAAAACCTTCTTTTTACGTTTACTCTCGTGTTAAAAATCTGAATTCTTCTAGAGTTCCTGATCTTCTGGATATGAGTGACTCGTGCTACCATCGAATCACGAAAGTCT
+
6:DD:D@??@BBBBBCCCCCCDCC@B@AACCB@BCDD>CC@C?BBCCCCC@CCCBB@B@CCCC@C?BDCDCCCCB?BBABA2BC?CBBC>CCCG@CCC@CC>BBBCCCACCDCCCBB?BDC@C?FCCCBBBB?BCBB>AAAACAAABBBCDBCAC@CCC@BB?B?BBBBBDCBB?BABAB-:4:9AA???,>@@BC?CCCCCCCBBA=BBAB0A@@AC@C@BB@CCCCBBB=@=@ABCCC@CBB?BCAABDCCCBBBCCBBACCC@CAA@B?BCBBBBB=BB??
@ATNG8:03108:03045
GTTGGTAGCTATACGTATATCTATGTACTTCATTCGTTTCGGAAGAGACAGGTACGTTAATAGTTAATAGCGTACTTCTTTTTCTTGCTTTGTGGTATTCTTGCTAGTTACACTAGCCATCCTTACTGCGCTTCGATTGTGTGCGTACTGCTGCAATATTGTTAACGTGAGTCTTGTAAAACCTTCTTTTTACGTTTACTCTCGTGTTAAAAAATCTGAATTCTTCTAGAGTTCCTGATCTTCTGGACAGAGTGTGCAGATACTACCATCGAATCACGAAAGTCT
+
>>:>:@>======>?BBGBBB:;599496.6<<9>>B><@G@B>@@@@@BA=AA@@@AF>?@;;59?C??@CCCBB>CABBB187>====6:;;=@;;5;=088;:<A<@@@AA;;=:>@@<@=>==A?8879????<A;:;;;<<A@>?>A>8816;<2;A;B6;>>>;99<:277755)5.5.22222$29686.6...355655059999&9:9995:69949?A7:67//56/./::0//79=585@??>?==;;;?>???@<@>>>A<AA@>==@7==;;
@ATNG8:03113:03014
GATGGTAGTAGTACACTAGTCATACCAGAAGATCATGAACTCTAGAAGAATTCAGATTTTTAACACGAGAGTAAACGTAAAAAGAAGGTTTTACAAGACTCACGTTAACAATATTGCAGCAGTACGCACACAATCGAAGCGCAGTAAGGATGGCTAGTGTAACTAGCAAGAATACCACGAAAGCAAGAAAAAGAAGTACGCTATTAACTATTAACGTACCTGTCTCTTCCGAAACGAATGAGTACGTGTCGACGTGTCTCCTACCATCGAACTTGCAGAGTCT
+
CBCC@BCCDCAABCGHCDDCCBBDDACCC?CCDDI:;;@BCBCFDC?CD@C@CCBBBCCC5B@BCCDDCCCBBB=@@@AAAA2BC?C@CCC<CCD?BACDCBCA@=@?AA>ACC7::BBBBDDBBBCCCDCDABBBC?@@CCCCBB?B?CAA?@DDDCBBD@CCCBAA>AA?BCD?AA999+999899999(9@<A899AAC?@<?<?A>>8=8=;BAA?BBBABCC?B@CAA;@;;6;>=@???BBBBBDEBBBBBBBB@BBC@>>>@@=AA<@@@AAAAA>
@ATNG8:03115:03035
GATGGTAGTGTGTCTCTGAGAGTAGTACTCATTCGTTTCGGAAGAGACAGGTACGTTAATAGTTAATAGCGTACTTCTTTTTCTTGCTTTCGTGGTATTCTTGCTAGTTACACTAGCCATCCTTACTGCGCTTCGATTGTGTGCGTACTTCTGCAATATTGTTAACGTGAGTCTTGTAAAACCTTCTTTTTACGTTTACTCTCGTGTTAAAAATCTGAATTCTTCTAGAGTTCCTGATCTTCTGGAGATACACATGATACTCTACCATCGAATCACGAAAGTCT
+
;<<<9=@@CFAB;;;;;BA@@@A@ACBBCBBG@BBBC>DC@C?CCCCCBC?BBBDD@D@CBBC@C?AACCCCCCC@CCCCC1CC>BACC>CCBB>ABB>BB?BBBCDC@CCCDDDCC@CCC?C?CDCCAAAC@CCCC@CCBBCBBBCCC?BBBBC@BBB?BB?B????B@AAAB;?::::.:<?;:;:;:*;A?BC>BBCCECCCCC?BBBB2BBBCC?C@A@?@DCCB@@>@@BBBCCD@B@B@BBBCECCCCCCBBBCCCCCC<>>?<@;ABBBDDF=CBAA
@ATNG8:03121:03011
GATGGTAGGACGAGCGTCTGAGAGGTACTCATCGTTTCGGAAGAGACAGGTACGTTAATAGTTAATAGCGTACTTCTTTTTCTTGCTTTCGTGGTATTCTTGCTAGTTACACTAGCCATCCTTACTGCGCTTCGATTGTGTGCGTACTGCTGCAATATTGTTAACGTGAGTCTTGTAAAACCTTCTTTTTACGTTTACTCTCGTGTTAAAAATCTGAATTCTTCTAGAGTTCCTGATCTTCTGGTGTCTGATCTGTATCACTACCATCGAATCACGAAAGTCT
+
;=>??B=C>B=>666@@?AA@@>@<@BBAAABFCDC=CC@C@@@@BCCCADCFCG?A?ABEF@D?CBBBEIBCB=;;;;;*;B>BBCJ?DCAA?ABB?BB@A@BCBC?CCCAAADD@CCC@C@FDCCBBAB@DECC@CCBBCC@@@;;<BBABB@BBB@AA593;9;:ABBBB>ABBAB7B?B?BBIDI5CCAAA<ACCBAACBBB?DCCC5C@@BC@DABA?ABBBD@@>@?ABABAC@B@A=ACCAAACDBBBBBCCDCCBB@BBBBB@CCBBBAC;A???
@ATNG8:03122:03045
GATGGTAGTATCTGTCTACGAGAGCCAAAGATCAGGAACTCTAGAAGAATTCAGATTTTTAACACGAGAGTAAACGTAAAAAGAAGGTTTTACAAGACTCACGTTAACAATATTGCAGCAGTACGCACACAATCGAAGCGCAGTAAGGATGGCTAGTGTAACTAGCAAGAATACCACGAAAGCAAGAAAAAGAAGTACGCTATTAACTATTAACGTACCTGTCTCTTCCGAAACGAATGAGTACGAGAGAGCACACGTGTCTACCATCGAATGAGGTTAGTCT
+
BBCE@CCDBBBBBCCBBBCCBBCBB@BB=BCCB@@>A?BCCBBBB?BB?A>A???AAAA3B?CCBBADDA@@@8<78/:::,:>7<)///(/.72779?;89==7=:;:4;8818==>>??@?AADA=<;@9>:65.6:;;=?;;5;<A;;8;B??;;;A=A@@@AA=??;?BB;==888)8::49:998(55+266688==><@<@?>><>=B;66=48///:::6?;???9<771///<===@BB>>>@@@;;888AAABAA<?:;:?<@??A7;7;====
@ATNG8:03126:03057
GATGGTAGTGTGTCTCTGAGAGTAGTACTCATTCGTTTCGGAAGAGACAGGTACGTTAATAGTTAATAGCGTACTTCTTTTTCTTGCTTTCGTGGTATTCTTGCTAGTTACACTAGCCATCCTTACTGCGCTTCGATTGTGTGCGTACTGCTGCAATATTGTTAACGTGAGTCTTGTAAAACCTTCTTTTTTTACGTTTACTCTCGTGTTAAAAATCTGAATTCTTCTAGAGTTCCTGATCTTCTGGTATGACTAGTGTACTACTACCATCGAATCACGAAAGTCT
+
<@?;7;<>CIBA;>666>=<<A@@@@995:=;4==>@;??<@=@DBCCDD@CCCHE@B>BA@@<A>AAACECBBC?@@@@>,>?4;:AB;AAAB?BBD?CDACCCC@A?ACCBBB;:9;AA?C@CCCCBBBEACCCB?CCCDDCBBBBBBCBB@@<@?@<AB?B@CCB@@@CBB?B@@@@7><A;;;:;;;;#;BBBB>CFFBBBCCCBBCCCC5@;;;CACACC?@@BA@@B?B?BCCBBB?C@@=ACCBABABCBFCCCCCBC9999CCCC@BB@@??>8>A>?
@ATNG8:03133:03052
GATGGTAGCTCTGCTCTGACTCTCGTACTCATTCGTTTCGGAAGAGACAGGTACGTTAGTAGTTAATAGCGTACTTCTTTTTCTTGCTTTCGTGGTATTCTTGCTAGTTACACTAGGATCCTTCTGCGCTTCGATTGTGTGCGTACTGCTGCAATATTGTTAACGTGAGTCTTGTAAAACCTTCTTTTACGTTTACTCTCGTGTTAAAAATCTGAATTCTTCTAGAGTTCCTGATCTTCTGGGTCTACGCTCGTCGCGCTACCATCGAATCACGAAAGTCT
+
?@BC@BCCBBBBCBBDDAAAAA@@@A@ACB;:4:AA>8@C@C@CCCCDCC@CCCCCABBBCFCACAFECBBCCDB@BBBB@2@E?BBCD>CCBA?ABA=AC9;:CCCC?BBCCB:::;CC?C@BBB@AAA?BCBB?CCCCCCBBBBBBCBBCC?CCC@?@>@@BBCCBBBBB<@;;;;.;;A9;;:;.;ABBC>BBDDCDFBBBACELE5@@@BD>B>BC@@@@AA@@<@<@@?@BB?B9;;9;CDCCCBCCDBBBBCBBBB@BBB==:<?@@BAB<A::;
@ATNG8:03135:03022
GATGGTAGCACACGAGATCTCATCGTACTCATTCGTTTCGGAAGAGACAGGTACGTTAATAGTTAATAGCGTACTTCTTTTTCTTGCTTTCGTGGTATTCTTGCTAGTTACACTAGCCATCCTTACTGCGCTTCGATTGTGTGCGTACTGCTGCAATATTGTTAACGTAAGTCTTGTAAAACCTTCTTTTTACGTTTACTCTCGTGTTAAAAATCTGAATTCTTCTAGAGTTCCTGATCTTCTGGATACACTCATGTGCACCTACCATCGAATCACGAAAAGTCT
+
BBBB?CBDCCCCAADACBCBBBBBBCBBBCCB>A9994;@>B;???BBBC?BCDBA?B?BABC?B?BAAABBBBB?CBCBC1B@:@999+8@@A<??B?BB<?>BBBB?BBB@@A>>7=@A=A<=?=@@AAA9>?AD;A>>>@@@@?AAABAA@@<>>><AB<?:>>=A;A?@@;@@AAA6A:;6::DDD/AA<<=6<?>>>@>;==;9;;;,;///>7=7;;7:>A=:;;<@=BA?>?@;>>@<@AA;=;=<>>>;;;@A<@@A<>:;:?>::::7///(/66/
@ATNG8:03139:03023
GATGGTAGCATCATGCATATCTCACCAGAAGATCAGGAACTCTAGAAGAATTCAGATTTTTAACACGAGAGTAAACGTAAAAAGAAGGTTTTACAAGACTCACGTTAACAATATTGCAGCAGTACGCACACAATCGAAGCGCAGTAAGGATGGCTAGTGTAACTAGCAAGAATACCACGAAAGCAAGAAAAAAGAAGTACGCTATTAACTATTAACGTACCTGTCTCTTCCGAAACGAATGAGTACGAGAGTCAGAGCAGAGCTACCATCGAATCACGAAAGTCT
+
6:AB9=BBBBCBCBBCDBBCAA@AD:>>>465<5;:?B?;99///;5::8;=::998877$3,3388;;?====6=9@>===);?;;=BBB;CCCABDCCA@@CG?C?BD@@@@?AA9:;BBCCCGCBBBBC@BBBB=AA@==@00-0;B0<:;B@@@CBB?BCCAAA???;?BB=AA???8>AA>BBDCCC)CB@B;;;@@BBB;>:===?:>:=?A;;8;AAAAAA@E?BBB>BBC@@??CCCCBBBBAAABBAABA@@@?>>><A==>@<>>@ABCC>C@A@
@ATNG8:03142:03053
GATAGGCGACATACATACGCGCCAGAAGATCAGGAACTCTAGAAGAATTCAGATTTTTAACACGAGAGTAAACGTAAAAAGAAGGTTTTACAAGACTCACGTTAACAATATTGCATCAGTACGCACACAATCGAAGCGCAGTAAGGATGGCTAGTGTAACTAGCAAGAATACCACGAAAGCAAGAAAAAAGAAGTACGCTATTAACTATTAACGTACCTGTCTCTTCCGAAACGAATGAGTACTATGTAGAGCTCTATACTACCATCGAATCACGAAAGTCT
+
6<<<C?BBBBBACCICB@@@CC@CCC?;;;CAA5;5;@?>@BC?BA>@=@??::;;;*;>:;9AABCBCCC=C?@<EDD(5925.555&/;;3///;::<=B>@?AF=AAC:;:CCBBBCBBBCAABB?;?;=;799=<687>8@<@8818?A>AA==9=>;;;A<@@:==C;>=888)8::4788888%/<59///;=A>?:=:<<==08187B;;6;CAABCB@C=@@B?ABD>AABBBBB?>>@@@@>??BAA?@AAA>>;?>?;;7;AA?BBB;@@@@
@ATNG8:03115:03105
GATGGTAGGACGAGCGTCTGAGAGGTACTCATTCGTTTCGGAAGAGACAGGTACGTTAATAGTTAATAGCGTACTTCTTTTTCTTGCTTTCGTGGTATTCTTGCTAGTTACACTAGCCATCCTTACTGCGCTTCGATTGTGTGCGTACTGCTGCAATATTGTTAACGTGAGTCTTGTAAAACCTTCTTTTTACGTTTACTCTCGTGTTAAAAACCTGAATTCTTCTAGAGTTCCTGATCTTCTGGTGTCGTCTATCATGTACTACCATCGAATCACGAAAGTCT
+
444<.544.5555:::9:;<;;;@:>?==>=<5:499,5A=A?BDCCCFGAJCECC@C@BBBC@C@BBBBBBDCC9;;CBA0BB;;;BE=BB;<7;BA=@C8;;@BBCBCCCCCCBB@CCC?C?CCCCBBBD@BBBC?C:;:CBBAA;;;ADCCC?CCC@BB?B=A?@ADBBBB?@ACBB7B=A=A@AAA,@BBBB=CBCCCFEBAA5;;;;*;<?BB@C@DE?BABCBAA=@;???@@A>ABB?BBBABBB;<<EAABCDCDCCABBAAA=AABABCG>CC;;
@ATNG8:03120:03087
GATTAGCTCTGCTCTGACTCTCGTACTCATTCGTTTCGGAAGAGACAGGTACGTTAATAGTTAATAGCGTACTTCTTTTTTCTTGCTTTCGTGGTATTCTTGCTAGTTACACTAGCCATCCTTACTGCGCTTCGATTGTGTGCGTTCTGCTGCAATATTGTTAACGTGAGTCTTGTAAAAACCTTCTTTTTTACGTTTACTCTCGTGTTAAAAATCTGAATTCTTCTAGAGTTCCTGATCTTCTGGGTCTACGCTCGTCGCGCTACCATCGAATCACGAAAGTCT
+
BBB@DCCACBBACCCCCCCCCCCBBBCC@@=@BBB=CB>@=AA@BBDDACBB::49.9>995?>BBB@@000>;<<>>>>&77)45::0>CAA?BHD?BB;;;@BCCACCCCCCCC@BBB@C@CCBA@B@@;@@AA?CA@@B@@@?@@@CCCFD?;:<ABB@B?BBBAABFCB>A;;;;;*;=A>;;;;;;%;===A8A@@?BA@?@<:=FFG1AAABC@B@CF@@A@A@@C;;8;CB@@?;@9;;0<ABAAA@DDCCBBCAAABB?BDCBB?BBBBBCC=C@@@
@ATNG8:03123:03075
GATGCACGAGTCACTCATATCCAGAAGATCAGGAACTCTAGAAGAATTCAGATTTTTTAACACGAGAGTAAACGTAAAAAGAAGGTTTACAAGACTCACGTTAACAATATTGCAGCAGTACGCACACAATCGAAGCGCAGTAAGGATGGCTAGTGTAACTAGCAAGAATACCACGAAAAGCAAGAAAAAAAGAAGTACGCTATTAACTATTAACGTACCTGTCTCTTCCGAAACGAATGAGTACTATGTAGAGCTCTATACTACCATCGAATCACGAAAGTCT
+
A@?DBBB@ABBBCCCB;;;@@:?BC?BBBBAA<@?BBC@@CC?CC@E??=<89999:%75?<>B@?=9779,:=@A@@@0<>;@29:.9>=9996@@@@@B=@=@B?AAC=@@CFDECCCBCMDCD;:8:B??;?@@@@AAA<A<@@@=AAA@BBCC@CBBA??9:939989>>@@?@497878888887#//(//./<;?==<=<><;=2938:?::5:AAAABC?B?BFC>:::@BCCCAAACCB@;;:A>==>>>>AD@?><>???@=;;;?DAA<C000
@ATNG8:03126:03089
GATGGTAGTAGTACACTAGTCATACCAGAAGATCAGGAACTCTAGAAGAATTCAGATTTTTAACACGAGAGTAAACGTAAAAAAGAAGGTTTTACAAGACTCACGTTAACAATATTGCAGCAGTACGCACACAATCGAAGCGCAGTAAGGATGGCTAGTGTAACTAGCAAGAATACCACGAAAAGCAAGAAAAAAGAAGTACGCTATTAACTATTAACGTACCTGTCTCTTCCGAAAACGATGAGTACTATAGACTATCTGAGACTACCATCGAATCACGATAGTCT
+
999::==@B@@>==>;;;;;;:;;;9==C@DAAA00-0:==@@>5:49<=A=@@997877'7:<;;00/:77>>4>>:99999#55./4:::,///499<<55555.4=?B=B:9-7;;8>>@BBCCCCBBBA?B@9965=;;8977193==<3<<4489==7===9;<577/3883977333&375.579797$57+22255688815/22599>;@ACCC?B::9<993989999-9997<=?>?<<<??<=>;;<ABBABAA@9939988<8?@@CBAABB;::
@ATNG8:03131:03103
GATGGTAGGCACTGCGCACACATCCCAGAAGATCAGGAACTCTAGAAGAATTCAGATTTTTAACACGAGAGTAAACGTAAAAAGAAGGTTTTACAAGACTCACGTTAACAATATTGCAGCAGTACGCACACAATCTAAGCGCAGTAAGGATGGCTAGTGTAACTAGCAAGAATACCACGAAAAGCAAGAAAAAAGAAGTACGCTATTAACTATTAACGTACCTGTCTCTTCCGAAAACGAATGAGTACACATCGTCGTGTCGTGCTACCATCGAATTACGAAAGTCT
+
CCBD?CCC@CCAABBCCCCDBBBCC>DBB?CDCCAA?B?BBEDCCC=AB=A@CCB@@???2A?BCCBBBCBBBB>BBCCCCC5BB>C5;;;*9@@7;@;@=CBBD@C?BB@BBB>BABBCEDCBBBBCCC??=?C@?=BA@?AA><7@<@AC@CBBBBCCB?BBBBBB?AA<?>?8==9999+8:::::::::&::4:657AAA=>18157A>1818;@@A@B@?=@=>3938888(7=>187?@??@BBBB@@@CCCDBBBBBABBA?BBBBB@B@BABBB>BB78
@ATNG8:03144:03068
GATGGTAGCGCACACATAGATACAGTACTCATTCGTTTCGGAAGAGACAGGTACGTTAATAGTTAATAGCGTACTTCTTTTTCTTGTCTTTCGTGGTATTCTTGCTAGTTACACTAGCCATCCTTACTGCGCTTCGATTGTGTGCGTACTGCTGCAATATTGTTAACGTGTCTTGTAAAACCTTCTTTTTTACGTTTTACTCTCGTTTAAAAATCTGAATTCTTCTAGAGTTCCTGATCTTCTGGGATGTGTGCGCAGTGCCTACCATCGAATCACGAAAGTCT
+
>?>@5;55;B@BBCBA@@@@B@@@CB@@@B;:8:@@D=CC@B=AABBBBC@CCCBB@A=A?983;7<BBBBBCCB=;;;;:)9?<9::BB:@8?>9?:>;?A=BBBBCIIICCCDECC@CBB?B@CCCCBBBC@CCCC?CCCAABBCCCCCCBBAA>ADB@CD@D?@?@BCBA=B@@B@8@;@=:;::::%;BAA@@7AA?ACB:9;,9>C?1?CCCC@B?BD@DBCBC@?=?>AABBBB=@=;=3=887A@A@BACBA>C;A@@:@==9<5;::=<<<5<<;<
@ATNG8:03152:03077
GATGGTAGCAGACGTGACAGAGCGCCAGAAGATCAGGAACTCTAGAAGAATTCAGATTTTTAACACGAGAGTAAACGTAAAAAGAAGGTTTTACAAGACTCACGTTAACAATATTGCAGCAGTACGCACACAATCGAAGCGCAGTAAGGATGGCTAGTGTAACTAGCAAGAATACCACGAAAGCAAGAAAAAGAAGTACGCTATTAACTATTAACGTACCTGTCTCTTCCGAAACGAATGAGTACGTGTGCGACGTGTCTCCTACCATCGAATCACGAAAGTCT
+
56>>8<CBCBA=<<>@>?=>@B@>@54445:::5557;6;;9///;698383///6699:+838;;333::;;<16644444$55.5499;4?BA=AAACCBBBC@C@CC@CCE=??9::CCBCBDCBBBBC?AAAA8;:A@ADAA=A?B;;9;G;;;CCC@DDCBCA?AA>AEC;??A@@;@>>;88988(8<7==BBBBA??:=:=>>>1918>@;;7:A@@@CC?A??@@6==<:99:ABDCAAAAA@AA=@@@A???=A>>;>B===<A>@@::9.9@@@
@ATNG8:03155:03082
GATGGTAGAGTATCATGTGTATCTCCAGAAGATCAGGAACTCTAGAAGAATTCAGATTTTTAACACGAGAGTAAACGTAAAAAGAAGGTTTTACAAGACTCACGTTAACAATATTGCAGCAGTACGCACACAATCGAAGCGCAGTAAGGATGGCTAGTGTAACTAGCAAGAATACCACGAAAGCAAGAAAAAGAAGTACGCTATTAACTATTAACGTACCTGTCTCTTCCGAAACGAATGAGTACACATCGTCGTGTCGTGCTACCATCGAATCACGAAAGTCT
+
:<?@<<=BABB<666666=BBBBBB=AAA=A@?@BC?C?@@BBBCB@BB?B?@@@;;;;;$9=@BBCCBBCECD>B@AAJML5BC@C<@@@9@BB?@@@A@??BC=A?BB?BDC=BBBBCCCCBBBCBBCBB@CC;;7;AA;<<00+08<0;6:BA@@@@B?BCB???>AB?BBC?AA???5998<ACECC/CD?B9:;???;;8;<@KHD<C=A?AAA?AA@@A@@<@>BBB=BCC@;;:BBBACBBDDAACBCCCDCBBACBB@C@@@C@CAAA??>3::@@
@ATNG8:03106:03124
GATGGTAGACACGTGTGCTCTCTCGTACTCATTCGTTTCGGAAGAGACAGGTACGTTAATAGTTAATAGCGTACTTCTTTTTCTTGCTTTCGTGGTATTCTTGCTAGTTACACTAGCCATCCTTACTGCGCTTCGATTGTGTGCGTACTGCTGCAATATTGTTAACGTGAGTCTTGTAAAACCTTCTTTTTACGTTTACTCTCGTGTTAAAAATCTGAATTCTTCTAGAGTTCCTGATCTTCTGGGATGTGTGCGCAGTGCCTACCATCGAATCACGAAAGTCT
+
9:AB9=BCBDBAA>F;9:@<@>@>>;59;DCB@BCBB=BB?B@CCBBBBB?BBGBB?B?BBBB?B?CCBCBBBBB@BBBBB2;;7<::7-7??@=AAB?BD<;:;;@@<@DC===AA<;;;=A<AAB@;;;@;>A9:186<<=>>AA@??A;;;?<;;;=AA<A<AABBBA???;??ADD6@<@<>>AAA/A>99=18/////889@<@BBB/B;;;@;><>B=BA@<<//-/6;;<???:98;;2;///@<:=><:;::6-3374333:97=<@B@@@9@@E@
@ATNG8:03111:03130
GATGGTAGGAGACACGTCGCACACGTACTCATTCGTTTCGGAAGAGACAGGTACGTTAATAGTTAATAGCGTACTTCTTTTTCTTGCTTTCGTGGTATTCTTGCTAGTTACACTAGCCATCCTTACTGCGCTTCGATTGTGTGCGTACTGCTGCAATATTGTTAACGTGAGTCTTGTAAAACCTTCTTTTACGTTTACTCTTCGTGTTAAAAATCTGAATTCTTCTAGAGTTCCTGATCTTCTGGGCTGCGCTGGATATGCGCTACCATCGAATCACGAAAGTCT
+
CBBC@CCD@CCDBC??A?;<>?C>==>><<<:59444)4;7=8665<>>>9=<::>4>9????;?>A944;=:8?2=<7;7)7<17222'2966(//8(//5=@::BB>;;8;@B>><<@A:>:>@@::57A6C>99+///333:989=><5//84///5;=6:6>>>CA???B8=8888(67<98888)8===A:@@@>>:>A>>>5;;;;.;;;;@<A=>>:=<<<///9=9=@BA@>69///)///-99--(-79,,---778288?777;??955707777
@ATNG8:03115:03152
GATGGTAGAGTACAGTGTAGTAGACCAGAAGATCAGGAACTCTAGAAGAATTCAGATTTTTAACACGAGAGTAAACGTAAAAAGAAGGTTTTACAAGACTCACGTTAACAATATTGCAGCAGTACGCACACAATCGAAGCGCAGTAAGGATGGCTAGTGTAACTAGCAAGAATACCACGAAAGCAAGAAAAAGAAGTACGCTATTAACTATTAACGTACCTGTCTCTTCCGAAACGAATGAGTACTGTATCTATGTGTGCGCTACCATCGAATCACGAAAGTCT
+
>>BB@BB???D>>666;;>==>B@@<?@@=@B@9:57;57:;///;676683/////889)9168::::=:99:13399444$55.55::<2<=>?999AAACBB?B@DEACBB=??BABBBCJLHDBBBBB>ACBC>A@A@@@@@8?<?;;6;ABCCCDCACCBCBB@BB?BBC@BBBBB=A@>;88888(8@:=>=????@?<><>?AA7;7;A@@@?@CBBBAA?C?CCC>C:979?ABCBBBBBBBB>>>BBA@BAA@@@@<ABB;;7;>==AAA;A???
@ATNG8:03117:03125
GATGGTAGCTCACGTACGTCACACGTACTCATTCGTTTCGGAAGAGACAGGTACGTTAATAGTTAATAGCGTACTTCTTTTTCTTGCTTTCGTGGTATTCTTGCTAGTTACACTAGCCATCCTTACTGCGCTTCGATTGTGTGCGTACTGCTGCAATATTGTTAACGTGAGTCTTGTAAAACCTTCTTTTTACGTTTACTCTCGTGTTAAAATCTGAATTCTTCTAGAGTTCCTGATCTTCTGGAGATACACATGATACTCTACCATCGAATCACGAAAGTCT
+
<<=A7<695===/0/7///<:@?ACCCCCBBBACBBI=@AAC?@@BCCCC?CCBAA?B?BCBB?B@BBBBB@??@=@@@>>,9908>5=08@?C?BBE?BB9::CBFD===BBBB>><>??<@<@@@=;;;;=?@@@7;<AAA::;@======>=0856/5:5:5:;888;=;<:==AAA2=6;7;ADEF/99666.6-----69;=1888)2755=28258079<9///6=6==A>>>:>=A=A@@@>>>AD===A@@?@@8838A@==:===;6691:///
@ATNG8:03125:03153
GATGGTAGCACACGAGATCTCATCGTACTCATTCGTTTCGGAAGAGACAGGTACGTTAATAGTTAATAGTGTACTTCTTTTTCTTGCTTTCGTGGTATTCTTGCTAGTTACACTAGCCATCCTTACTGCGCTTCGATTGTGTGCTTACTGCTGCAATATTGTTAACGTGAGTCTTGTAAAACCTTCTTTTTACGTTTACTCTCGTGTTAAAAATCTGAATTCTTCTAGAGTTCCTGATCTCTGGTGTCTGATCTGTATCACTACCATCGAATCACGAAAAGTCT
+
BBBC@CCCCCCBBCCCDCCCCCCDDCCBBGDB@BECC?DC@C@BABBBAA?BCBBB@C=?ABC9C?CBBCBBAA>988999$7<17<75-5<AA?BBA>BB9;9BJGL@BBBBBACC?CCC>B?>>>B>??B@CCAA>ABBCCBB<>@BBCCA@=9==?=AB=D=@@@::;?<<7<::;:/;:>5;;?@>+;;667.//////:89=6=>==.;555;6;:9:29??>=>==A;>>>==;;<>=BA??>>>@>>>@@AA@@@=>9?A==<;877:5///)/<//
@ATNG8:03136:03155
GATGGTAGCTCTGCTCTGACTCTCGTACTCATTCGTTTCGGAAGAGACAGGTACGTTAATAGTTAATAGCGTACTTCTTTTTTTCTTGCTTTCGTGGTATTCTTGCTAGTTACACTAGCCATCCTTACTGCGCTTCGATTGTGTGCGTACTGCTGCAATATTGTTAACGTGAGTCTTGTAAAACCTTCTTTTTTTACGTTTACTCTCGTGTTAAAAATCTGAATTCTTCTAGAGTTCCTGATCTTCTGGGTGCGCTACAGTCTCTCTACCATCGAATCACGAAAGTCT
+
::9405:9?A;;;6ABBBCBCDCCCBCCBBBA>A;;;0;@<@@BBCBCCCAECCCB@B?CCBB@D@BBBCCCBCC@BBCCCCB#@A<@@AA;@A;<7;@C?CC@AAABEEADCDCBBCC@CBB?B?CCCCBBBB?CBCB?CBBBBABBCBBBCBBBB>ACB@BB<B?CBCBBBCCEACCDDD;C?B=::99999#;BBBF>EBBBCCCBBA?BCBC5CBBBD@CABE@DCBDCBB?B?@AAC@?=?799/;AABBBBBBBBBBBBBBAA?ABBBB@CCCGCC@:@999
@ATNG8:03145:03126
GATGGTAGCTCTGCTCTGACTCTCGTACTCATTCGTTTCGGAAGAGACAGGTACGTTAATAGTTAATAGCGTACTTCTTTTTCTTGCTTTCGTGGTATTCTTGCTAGTTACACTAGCCATCTTACTGCGCTTCGATTGTGTGCGTACTGCTGCAATATTGTTAACGTGAGTCTTGTAAAACCTTCTTTTTACGTTACTCTCGTGTTAAAAATCTGAATTCTTCTAGAGTTCCTGATCTTCTGGATATGAGTGACTCGTGCTACCATCGAATCACGAAAGTCT
+
?ABC?@<CCB=BF@@<<<=B@;@CDBBBBB?>6>CCC?CC@C@BBBBCCC@BBB;;6:;@;:6<AACBCBDCCCC@CCDEE5;;8;@AA<B;;96;6616=9999BBC<BBBCCC@@<@000=A@@B=;;C@BAAD8;;B;;;DCECCCCAB@@=@DDACB?B>A:;;@@0008<0999*94=499>9>(97<<*00=?@@A@@A@CDDC1CCBA@=@?BB?CBBBBBA>A>@@?C@A6;:;7;CBBCHDBBCBBBBA@@CCC?B?????BBBBBBB=AAAA
@ATNG8:03153:03126
GATGGTAGAGTATCATGTGTATCTCCAGAAGATCAGGAACTCTAGAAGAATTCAGATTTTTAACACGAGAGTAAACGTAAAAAGAAGGTTTACAAGACTCACGTTAACAATATTGCAGCAGTACGCACACAATCGAAGCGCAGTAAGGATGGCTAGTGTATCTAGCAAGAATACCACGAAAAGCAAGAAAAAAGAAGTACGCTATTAACTATTAACGTACCTGTCTCTTCCGAAACGAATGAGTACTACTCTCAGAGACACACTACCATCGAATCAGAAAGTCT
+
CCBC@BBBBBA<BBC;9:CDBCBDE?BBB=@?BAAC>@;@@BBBBB?BC8;8;BAAABBA2B?BBEBCBCCBBC=BBBBCCC5A?;?4;;/;??:@@955@??>?B?BA>A@@9<>ABBBDDCCCCBCBCD@C?@@@C@@>AA??4;5;;;5<B@@@BCBBFBBBAA?CC?CBB=?;0000)000*000000%/82222299>??<?=AAAA3818=AAA=ABCBBBB>A>AAB=A@@=@AABCBBBABABBBB>>>BDCCBAAAC?@@?@@<@BB==<7<:::
@ATNG8:03154:03129
GATGGTAGGAGACACTTCGCACACGTACTCATTCGTTTCGGAAGAGACAGGTACGTTAATAGTTAATAGCGTACTTCTTTTTCTTGCTTTCGTGGTATTCTTGCTAGTTACACTAGCCATCCTTACTGCGCTTCGATTGTGTGCGTACTGCTGCAATATTGTTAACGTGAGTCTTGTAAAACCTTCTTTTTACGTTTACTCTCGTGTTAAAAATCTGAATTCTTCTAGAGTTCCTGATCTTCTGGTGTCTGATCTGTATCACTACCATCGAATCACGAAAGTCT
+
@@AB:=CCADDEBCBC<C@CDCCCBDDCCCCD@BCCC>CC@CACBCCBBB>BCCBC?B@CBAA>B@BBBBBB@;?5==7;7'7;17;;7.7A994:@@<@B<?>BBBB@BBB@@@==:=??=A7;;@B===A=BBBB:>>?;;;@@@@@>>;;;A:==@=>>:=;A9788>===:>>>EH5A:>:>ADDD/@@6660688///656=07878(8>=?C:=9=>;;66=///9=166===?<>>C==>>>888AAAA@@@@>??CD;??>??<?==A555.6;>?
@ATNG8:03107:03196
GATGGTAGCATCATGCATATCTCACCAGAAGATCAGGAACTCTAGAAGAATTCAGATTTTTAACACGAGAGTAAACGTAAAAAGAAGGTTTTACAAGAACTCACGTTAACAATATTGCAGCAGTACGCACACAATCGAAGCGCAGTAAGGATGGCTAGTGTAACTAGCAAGAATACCACGAAAGCAAGAAAAAGAAGTACGCTATTAACTATTAACGTACCTGTCTCTTCCGAAACGAATGAGTACGATGAGAGAGCTCTCTCTACCATCGAATCACGAAAGTCT
+
;@BB>@?<>?C@AA<<@@@@CBBAB<@@A7:;>?@?>A=@?:93332886?60000/999):5?@?CCC@;=6@6/.09:::+994;5999+<<>900)//99:>>;>;BB:BCC?AA@?ABB@@ACCBBAAA?AB;;7:A@@CCAA>B@LBB@BAA@BCCCADCCCBA>AA?@A@>???@>9@7718CCBC3>>:>?>;;;BAB<@<@=>><?;?A;;<@CCBAAEC?B?AAA=???>BABD???FDCBA???AA?=;::>>::;:?889B=AAAAA@@9@:::
@ATNG8:03110:03160
GATGGTAGTGTGTCTCTGAGAGTAGTACTCATTCGTTTCGGAAGAGACAGGTACGTTAATAGTTAATAGCGTACTTCTTTTTCTTGCTTTCGTGGTATTCTTGCTAGTTACACTAGCCATCCTTACTGCGCTTCGATTGTGTGCGTACTGCTGCAATATTGTTAACGTGAGTCTTGTAAAACCTTCTTTTTACGTTTACTCTCGTGTTAAAAATCTGAATTCTTCTAGAGTTCCTGATCTTCTGGACGTCGCGCACTGACACTACCATCGAATCACGAAAGTCT
+
4499.55>=<<:<<///---/////<>>>>;;8;=CD@BB@B>@@BB@AA@CBBDB?B@CBBB@CACCCCCCBBA;;;9:9*;A@@ABA0;;;;7;:CACH@EBBBDC@HEGEBBBC@BCC@D?CCBBAAAB>AABB=AB@@@@AAAAABBAAAC@CCC@CC@C?BBCCCDCDC@BBBFF;@<@>;;;;;*;AABC=AABBCCC<;;?BBBB0B@@AB>B?CD@CCCEBCB@C@FCCCCE;;;BABBCDBBBBCBBCECCBB@@@>BBBCB?ABDFBBB>CAAB
@ATNG8:03113:03167
ATGGTAGGACGAGCGTCTGAGAGGTACTCATCGTTTCGGAAGAGACAGGTACGTTAATAGTTAATAGCGTACTTCTTTTTCTTGCTTTCGTGGTATTCTTGCTAGTTACACTAGCCATCCTTACTGCGCTTCGATTGTGTGCGTACTGCTGCAATATTGTTAACGTGAGTCTTGTAAAACCTTCTTTTTACGTTTACTCTCGTGTTAAAAATCTGAATTCTTCTAGAGTTCCTGATCTTCTGGCGCTCTGTCACGTTGCTACCATCGAATCACGAAAGTCT
+
9993944.455556====:8844.4:<=====:::4:<7=9;;;<<AB@CCA?B@C@BBBC8<9<CBCCBBBC5;;;;;*;@7<;DD;<<00*0/949>8;?;;;;6;;=696AB<?@D>B@BCCB;;;;;;;:?49;:;C;00=0009;;996;<D9DC?C48896>?CAA;?:;;;*:2:;99999(9=>?@.999999:999.5555$4445;8<0567;>@<5557:5497998.47@;@B9::BAABCCBB>;;:BC?BAAAA>@@@B;;;/:@??
@ATNG8:03118:03172
GATGGTAGTGTGTCTCTGAGAGTAGTACTCATTCGTTTCGGAAGAGACAGGTACGTTAATAGTTAATAGCGTACTTCTTTTTCTTGCTTTCGTGGTATTCTTGCTAGTTACACTAGCCATCCTTACTGCGCTTCGATTGTGTGCGTACTGCTGCAATATTGTTAACGTGAGTCTTGTAAAACCTTCTTTTTACGTTTACTCTCGTGTTAAAAATCTGAATTCTTCTAGAGTTCCTGATCTTCTGGTCTACTACACTGTACTCTACCATCGAATCATGAAAGTCT
+
BBCC?CCCCBBBCCCCBBCCBGCDCGA@AACC=@:;;5;B?B@BCCCDBB?BCCBB?B@BDDC@EADBBCEABAC?A@CCC2BB9;<CB9AA;;5;AA;;;49;@BBC@BBCCCCCE?BBB?C@CBAAABBB@CCCC?BACCFCCCBA@@B@@@A>@@@@CC?C>@?BBAABBB=@;;;;.;;A>A@@@@,@@A@@8A;;;AA<<:;4;9;9'9995925;@B?9:9:94=.9.9::999+//:6<>@D@CCAAACCDCA@@@00+0000:29==?;99-9<?A
@ATNG8:03120:03188
GATGGTAGGACGAGCGTCTGAGAGGTACTCATTCGTTTCGGAAGAGACAGGTTCGTTAATAGTTAATAGCGTACTTCTTTTCTTGCTTTCGTGGTATTCTTGCTAGTTACACTAGCCATCCTTACTGCGCTTCGATTGTGTGCGTACTGCTGCAATATTGTTAACGTGAGTCTTGTAAAACCTTCTTTTACGTTTACTCTCGTGTTAAAAATCTGAATTCTTCTAGAGTTCCTGATCTTCTGGGCAGACTCTCACACGCCTACCATCGAATCACGAAAGTCT
+
66?@:=@?<@BA@CBBBBBDCCBB@CCCCCA@<?@>?;@B?B@CCBBBCD@C@CCC?C?CDBB?B?DCCCC@?=@;9999*;A5::BB=BCAA=A;;5;C7;:BCCC?CBDGJE@@?ACC?B?CCCCBBBB?BCBB?CBBBCCCBBAA@CCBAB???@@CC?C>AAE@@@CBB;@;;:;.;;A;;;;;.;BBCC>GCDCGCCBBD@CCCC5BCBBCAC?DC?BAAA@@@<@?ABBCCD>@@CC>CCDBBBBCBCBBBCD?CCC@BAAAC>@@BBABB<A:::
@ATNG8:03135:03190
GATGGTAGGCGACATACATACGCGCCAGAAGATCAGGAACTCTAGAAGAATTCAGATTTTTAACACGAGAGTAAACGTAAAAAGAAGGTTTTACAAGACTCACGTTAACAATATTGCAGCAGTACGCACACAATCGAAGCGCAGTAAGGATGGCTAGTGTAACTAGCAAGAATACCACGAAAGCAAGAAAAAGAAGTACGCTATTAACTATTAACGTACCTGTCTCTTCCGAAACGAATGAGTACGATGAGATCTCGTGTGCTACCATCGAATCACGAAAGTCT
+
;<BB?BCDADBB=@<<<><AAA666:=>>:665;::3>::<>;::=687-36336==@@@+@?ACCCCABACDE>CCDCDFD2DGAC?AAA9ACCACCCCCCBBB@B@BB>BBB?BBB@BAAACCDDDBBCB@DCCC????@@@@A<@;@::6;CBBBBCC@CBBBBA>AB@CBB>@?899*:::3::999(:A;B???B???>;>;?>??1818=@@@?BCBBBBB>B?;;;0;==:??@??BCAA???AAAA999BC;;;?BB=@@@@A<?@>=BAB<A@AA
@ATNG8:03137:03197
GATGTAGAGAGACTGTAGCGCACCCAGAAGATCAGGAACTCTAGAAGAATTCAGATTTTTAACACGAGAGTAAACGTAAAAAGAAGGTTTTACAAGACTCACTTTAACAATATTGCAGCAGTACGCACACAATCGAAGCGCAGTAAGGATGGCTAGTGTAACTAGCAAGAATACCACGAAAGCAAGAAAAAGAAGTACGCTATTAACTATTAACGTACCTGTCTCTTCCGAAAACGAATGAGTACCTCTCAGACGCTCGTCCTACCATCGAATCACGAAAGTCT
+
BBCCC@AADDCCCEEDDCCBBBCC>BCB@CBBBCC@B>BBCCB@@<AC;?;?AAA@CBB+B6??=AAAAAADD=B?CBFDC5BA>B5;;;.<CB=CCBBAC@@@<@?BBADCC@FDBB?99998877??3717ABC?BCBBBBAA?A>A@@>A???A???;??CBBB@BB?AA@=?@99:+787,3////$..(..979<=:8298:;;;=A<@@A@@<>>>A?@>9=:8898'6?=<788===94;88:::<=<:<AABB?B??;????A=@@>>99927=;;
@ATNG8:03141:03192
GATGGTAGGACGAGCGTCTGAGAGGTACTCATTCGTTTCGGAAGAGACAGGTACGTTAATAGTTAATAGCGTACTTCTTTTTCTTGCTTTCGTGGTATTCTTGCTAGTTACACTAGCCATCCTTACTGCGCTTCGATTGTGTGCGTACTGCTGCAATATTGTTAACGTGAGTCTTGTAAAACCTTCTTTTACGTTTACTCTCGTGTTAAAAATCTGAATTCTTCTAGAGTTCCTGATCTTCTGGTGTCGTCTATCATGTACTACCATCGAATCACGAAAGTCT
+
449;5:44.5555559:;=;;;<<9<;;;>><7@;;<6<?:C=999?;@A9996<@=<:@@@B;A=@A@/////7)/////$//)44>@4666=7;;?9<@<@@BBBCACCBAAABB@BDE@C@HGBBBAAC?AABB=AABBCBBBBBBAA@@@@;@AA>AA=@<A@@@@@B@@=@BAAA.;5;=;;;;.;@@@B7;;CABBB;;;4;;;;':>>==;>=@A=@@@B@@@5:5:BABBA?B:;7<;;ABBCCBBCCBCBBA@@B>@@A;;6;BCBBCC=BDDA
@ATNG8:03150:03192
GATGGTAGCGCGACGAGCGTAGACCCAGAAGATCAGGAACTCTAGAAGAATTCAGATTTTTGACACGAGAGTAAACGTAAAAAGAAGGTTTTACAAGACTCACGTTAACAATATTGCAGCAGTACGCACACAATCGAAGCGCAGTAAGGATGGCTAGTGTAACTAGCAAGAATACCACGAAAGCAAGAAAAAGAAGTACGCTATTAACTATTAACGTACCTGTCTCTTCCGAAACGAATGAGTACTGCGTCTCACTCTCGCCTACCATCGAATCACGAAAGTCT
+
69==;CBCBCBBBCCCCCBDCBBBB>CCC@DAAA;;8;?DBB:::D@CD?C@CAA98777(9>@@BBBBBA>>>9>ACEEDD2BC?B6;;;6;BB?CCCBCBBBB@D?BB?BBB>BBBBCCBBCCDDDDDAC?CDCC?BBBBA?AA=@<B??=@DBBBBBB@BBBBBA?BD@AAA598==<3===9::::;+;C=?;;;@@@BA:A;ABBB<?;??AAA?BBAAA??=??BBB>BAA>ABBCCCDBBBCBBBBBBBBBCBB?BBC@CBBBB?BBCB;;;7;BBB
@ATNG8:03152:03170
GATGGTAGTGTGTCTCTGAGTAGTACTCATTCGTTTCGGAAGAGACAGGTACGTTAATAGTTAATAGCGTACTTCTTTTTCTTGCTTTCGTGGTATTCTTGCTAGTTACACTAGCCATCCTTACTGCGCTTCGATTGTGTGCGTACTGCTGCAATATTGTTAACGTGAGTCTTGTAAAACCTTCTTTTTACGTTTACTCTCGTGTTAAAAATCTGAATTCTTCTAGAGTTCCTGATCTTCTGGTATGACTAGTGTACTACTACCATCGAATCACGAAAGTCT
+
4444.5999;9<79//////9==<55/700)088;8;A>?<?BBDCCGABBB::;;@EECA?EADDBCCCBBB>@???>,>?;@@BB>BABA496649D?BBCBCC@CCEDCCA@=A@@=@@CBGCBBAAABCED@CBCBBBDBBBCBBBBBC@BBA=??<?<@AAAABCBB>BBBBB:A;A>;;;;;*;A@AA8C;;;<;@ABB?CBBB2>::9@=@=BB@BBBBB@@=@@CBBCCD@BBCADAAACAA@BBABBBBDBBBD@A@ACC8;;AAAAA<BAAA
@ATNG8:03154:03199
GATGTAGTGTCATATGAGAGGTGTATTCATTCGTTTCGGAAGAGACAGGTACGTTAATAGTTAATAGCGTACTTCTTTTTCTTGCTTTCGTGGTATTCTTGCTAGTTACACTAGCCATCCTTACTGCGCTTCGATTGTGTGCGTACTGCTGCAATATTGTTAACGTGAGTCTTGTAAAACCTTCTTTTTTACGTTTACTCTCGTGTTAAAAATCTGAATTCTTCTAGAGTTCCTGATCTTCTGGACAGAGTGTGCAGATACTACCATCGAATCACGAAAGTCT
+
BBBCCCCBBBCCDFCCCBBB?CCCCC?CDC?B8998:C@C@CAA@BCB@BCCCC@C@CDBB?C@CCCCDDCCA=99999*:?>??@@;@CBB>B<<7<C<AABDDCBECCCBBBB@CBD@B@BCCCCCCC@CBBB@CCCCCBBACCBBBAA?>:?>>:@@=A@@?@CFCCBC@CBABA9@;@;;;:;:;%;AABB>BCCCCFFECCACCHD5CCBCC@B@BC@BABBA@@=A?BBBCCC>A@BACCDCCCDDBCBBBCDCCCAA>@A@@@?BBBBBCF>CBAB
@ATNG8:03157:02562
GATGGTAGTGATACAGATCAGACACCAGAAGATCAGGAATCTAGAAGAATTCAGATTTTTAACACGAGAGTAAACGTAAAAAGAAGGTTTTACAAGACTCACGTTAACAATATTGCAGCAGTACGCACACAATCGAAGCGCAGTAAGGATGGCTAGTGTAACTAGCAAGAATACCACGAAAGCAAGAAAAAGAAGTACGACTATTAACTATTAACGTACCTGTCTCTTCCGAAACGAATGAGTAACTGCGTCTCACTCTCGCCTACCATCGAATCACGAAAGTCT
+
;?ED?BBCCCCCCECCCBBBCCBBA=AAC?B@CA@@=A?CCCA@A>9909;??787AAB+858=<444;=>;:1:><;<<=+;;5;:>>?5??@<@@@@@@@@@<>;A@;?>=9=>@AA>@@>?>@@>?>A:@@@@;?;<>@@::8;>@??<?668AABB:?<<=??;AA;@@A9==677)88818?A>B/;;6;;;;AA@@@@=@<?>?=9>;C8557;@A>>>@@<@>@@?8@AA:>>AA8838>>>@@>>>>===>>>A<??@<??@@@;>>>>>BB9??@>
@ATNG8:03157:02565
GATGGTAGTGTCATATGAGAGTGTGTACTCATTCGTTTCGGAAGAGACAGGTACGTTAATAGTTAATAGCGTACTTCTTTTTCTTGCTTTCGTGGTATTCTTGCTAGTTACACTAGCCATCCTTACTGCGCTTCGATTGTGTGCGTACTGCTGCAATATTGTTAACGTGAGTCTTGTAAAACCTTCTTTTTACGTTTACTCTCGTGTTAAAAATCTGAATTCTTCTAGAGTTCCTGATCTTCTGGAGATACACATGATACTCTACCATCGAATCACGAAAGTCT
+
////)//7:@;66>>>>CCCDCCCCA?@@@?@;@AAA<BB?B?BCCCBBB@BBBCC?B?AA?@<@<@A@@@DEDE@BCCCB3BB=@?BC=@?;;79@@?CC@BBBBBB@BGCBCCBB>B@@>@@BBBB@AAB?BCCC@CBCBCBBBCBCBCCBCC@@@@@BB@C?AA@@@ACCC@BBBCC8A=@4;;;;;*;;;;D?DCCBBBBACA@DDCD2B;;;B<C@BA=ABA@A;;7;=@BBDCC@DCC@CECCCCCCAAABBBBBBBBB?AAABB?CCBBCBB=BBBB
@ATNG8:03162:02604
GATGGTAGACATATCGTACTCTCTGTACTCATTCGTTTCGGAAGAGACAGGTACGTTAATAGTTAATAGCGTACTTCTTTTTCTTGCTTCGTGGTATTCTTGCTAGATACACTAGCCATCCTTACTGCGCTTCGATTGTGTGCGTACTGCTGCAATATTGTTAACGTGACTCTTGTATAACCTTCTTTTTACGTTTACTCTCGTGTTAAAAATCTGAATTCTTCTAGAGTTCCTGATCTTCTGGCGCGTATGTATGTCGCCTACCATCGAATCACGAAAGTCT
+
@ACB9BBCCCCCCHECDEECCCCCBBBBCCBB@BBBB<AA<?<@A@AABB?BBBAB?B?BBBC?B?BCB>>>@::7;>A>A.=<9<993;::83;::6:A:=>B>>>;;;@@BA@>:>==9=:@@AAAA@@:?>@>9>>?<>=@@@@@@A@@@A;:::=@@<?<?????@?@@<@A@@@=A7=6<AAAA.88<<<4756///66:>:>AAA/A??>>3818><AAB===A<A=BAA==>=AAA=;;///=99??=<<>=<7<<=9>==>=:==AABBB9?>>>
@ATNG8:03173:02581
GATGTAGGTGCAATGAGTGTATCCAGAAGATCAGGAACTCTAGAAGAATTCAGATTTTTAACACGAGAGTAAACGTAAAAAGAAGGTTTTACAAGACTCACGTTAACAATATTGCAGCAGTACGCACACAATCGAAGCGCAGTAAGGATGGCTAGTGTAACTAGCAAGAATACCACGAAAGCAAAGAAAAAGAAGTACGCTATTAACTATTAACGTACCTGTCTCTTCCGAAACGAATGAGTACGATGAGAGAGCTCTCTCTACCATCGAATCACGAAAGTCT
+
9556;==?CBBB@HEICCCCDDE@CBB@BDA@??;?;??CCAAA=>>;?>AAA?????.?=ABBBBCCC??>4<<88888(8<7<1887(67=6<=>?==>@A<A=AA<AAA7;8>>@@@@@???A@@>>:>A>><>==A:;:>:=:@7638>>>@@@A;>>;;:@=?@<?@A8=<888*8888)8@AAA/77.79;:<=;8839:@A:;5;;>888==B@@@===<@<AAD:>7718==>===?==>B>??@@A@A???AB:;6:>>99066---33----9
@ATNG8:03174:02562
GATGGTAGCACGACACGACGATGTGTACTCATTCGTTTCGGAAGAGACTGGTACGTTAATAGTTAATAGCGTACTTACTTTTTCTTAGCTTTTCGTGGTATTCTTGCTAGTTACACTAGCCATCCTTACTGCACTTCGATTGTGATGCGTACTGCTGCAATATTGTTAACGTGAGTCTTGTAAAACCTTCTTTTTACGTTTAACTCTCGTGTTAAAATCTAGAATTCTTACTAGAGTTCCTGATACTTCTGGGATGTGTGCGCAGTGCCTACCATCGAATCACGAAAGTCT
+
BBBB=A?A;;;9:;;99;;;;:<=??666<;;6;549)49.4899555::5:::774:)0/8816179:==;:6:(//6666'6<3=799::+7333.3876<=7377;33,225755:@6>?>;?;===>>>?A=A;66166///;;9<<??@@@>?=/75739=17/7;7//..66)..788.84;-22999(8899=3=77;7;>;=;<0///)-----605066---77--.94949;;55574868;086..-55-..7779;2666.3356;496>=@==6==@6
@ATNG8:03176:02584
GATGGTAGAGTATCATGTGTATCTCCAGAGATCAGGAACTCTAGAAGAATTCAGATTTTTAACACGAGAGTAAACGTAAAAAGAAGGTTTTACAAGTCTCACGTTAACAATATTGCAGCAGTACGCACACAATCGAAGCGCAGTAAGGATGGCTAGTGTAACTAGCAAGAATACCACGAAAGCAAGAAAAAGAAGTACGCTATTAACTATTAACGTACCTGTCTCTTCCGAAACGAATGAGTACATAGATATACGTATAGCTACCATCGTATCACGAAAGTCT
+
BBBC@BBBCCCCCCCBBBCCCCBBB?BBACCDD??=?@BBBCCCC@BB?B@CCA>>>>>0@>BFCCBBCCCCC=CACCDDE5BB>A=@A@:ABCACBBBBBBBB?A>BB@B@A<AABBCCCCBCCDBCCCC?BBBB?B??>CB>><@?BBA?BDCBBCBA>ABBBBB>BC>BB@9=>787*:=>9:::::.8@;@>==AABAA:=9>@@A7:6:ACCC@DDBBBBB@B@BCC:A@?>AABBCCCBAAAADCCBBB@@AB>>>>@<@=>>BBDBBC>>=7>?@A
@ATNG8:03187:02570
GATGGTAGTGATAGCAGATCAGACACCAGAAGATCAGGAACTCTAGAAGAATTCAGATTTTTAACACGAGAGTAAACGTAAAAAAGAAGGTTTTACAAGACTCACGTTTAACAATATTGCAGCAGTACGCACACAATCGAAGCGCAGTAAGGATGGCTAGTGTAACTAGCAAGAATACCACGAAAAGCAAGAAAAAAGAAGTACGCTATTAACTATTAACGTACCTGTCTCTTCCGAAACGAATGAGTACCTCTCAGACGCTCGTCCTACCATCGAATCACGAAAGTCT
+
<<<@;A===<A:///<<:666BAA@@>AAA;<?A;987?7<BC>>==7=?<@=00//////$/3887::<EFAA>4:8944444#44.58>>?2@>@<<BAC;;::;;,9>CC?C@@;??>:?BBCDD;<;BCBCABBBB>@@A>A@::3;=A;;7;ABAA@@?;??=?@@;??;?C?8<<7777(78=8>?CCCC)B@56759>=<>@5:57:=<8>:><AAA=AAA@@?B4919@@9?BA=AB@>??C>ABB:::BBBC@@@@@;?@D=H;;;?<??BCDBA<AAAA
@ATNG8:03198:02586
GATGGTAGCGCATATCAGCGCAGCCCAGAAGATCAGGAACTCTAGAAGAATTCAGATTTTTAACACGAGAGTAAACGTAAAAAGAAGGTTTTACAAGACTCACGTTAACAATATTGCAGCAGTACGCACACAATCGAAGCGCAGTAAGGATGGCTAGTGTAACTAGCAAGAATACCACGAAAGCAAGAAAAAGAAGTACGCTATTAACTATTAACGTACCTGTCTCTTCCGAAACGAATGAGTACAGAGAGTACGATATGTCTACCATCGAATCACGAAAGTCT
+
////)////@@BBCBB@CCBBBBBC:B@;6555;::.4.4::<;;<8;;7:633444999'57<@<A<<D=ABD>D@ABEFE5FC>B7;;;6;AA@ABBACBBCC?C@BB@AAA@BBBBBAB::;DBBBBAA?ACCC?@?BBABAA?C@CCB?BCDCBBBC@CDCBBB?BB>BBC?@@>==7=>>;99999(:D@CCAABB@ED:>:>A@@<?9=ACBB@BCBCBBB@C?CCD>CBB@BBBBBBCBABAABBBB@A@BBBBBBBB>>A>@>;>>>><88.98//
@ATNG8:03199:02563
GATGGTAGCGCATATCAGCGCAGCCCAGAAGATCAGGAACTCTAGAAGAATCAGATTTTTAACACGAGAGTAAACGTAAAAAGAAGGTTTTACAAGACTCACGTTAACAATATTGCAGCAGTACGCACACAATCGAAGCGCAGTAAGGATGCTAGTGTAACTAGCAAGAATACCACGAAAAGCAAGAAAAAAGAAGTACGCTATTAACTATTAACGTACCTGTCTCTTCCGAAACGAATGAGTACGATGAGATCTCGTGTGCTACCATCGAATCACGAAAGTCT
+
////)//99:@@666;:555::555)/::4///;::)5.4<<44/9388+//8944444$549:<>@@<<<@A:@9;:BBC1AB?C?CFF9CAA<@CBA@B@00+0*0>:??A<>>?;B99;BB@@@CCCC@CBCC;;;@ABBBB@D@G000@0//;=@9B==AAA?BB?B?=9<<9777(777/777773#3833333==:?::><@@??<@=B<BBC@CBCBBCC@C>@@B;B;;59><=??@@@@@??><?@@@@A@;;97949<<<=1887<BBB>BCCC
@ATNG8:03156:02645
GATGAGTATCATGTGTATCTCCAGAAGATCAGGAACTCTAGAAGAATTCAGATTTTTAACACGAGAGTAAACGTAAAAAGAAGGTTTTACAAGACTCACGTTAACAATATTGCAGCAGTACGCACACAATCGAAGCGCAGTAAGGATGGCTAGTGTAACTAGCAAGAATACCACGAAAGCAGGAAAAAGAAGTACGCTATTAACTATTAACGTACCTGTCTCTTCCGAAACGAATGAGTACATAGATATACGTATAGCTACCATCGAATCACGAAAGTCT
+
<<ACBBBBBBBBCBCBBBBCC@CDC@BBA9::<?<@FGBA@D@DB?B?BBBCBCCC3B?BDCBBBABAAA9??@@@@@0>@;?2;;;-;@A=:;9ABBBCD@C@CC@@??@BBBACBCCCCCCCCCBB?CFCC?BBBBBABB?A?B@@=@DBBBBBB@B?>@BB?BB?BBB?@@000,00//6<<==,==/89;;AA;;;<@<??@B:=8:;@;;8;D@@?BC?B?BBB>BBB?BBBBB??@BCDBA<=>>>AA@@??AAB=B@;;;:==A>A=<6=:;;
@ATNG8:03161:02632
GATGGTAGCGCATATCAGCGCAGCCCAGAAGATCAGGAACTCTAGAAGAATTCAGATTTTTAACACGAGAGTAAACGTAAAAAGAAGGTTTTACAAGACTCACGTTAACAATATTGCAGCAGTACGCACACAATCGAAGCGCAGTAAGGATGGCTAGTGTAACTAGCAAGAATACCACGAAAGCAAGAAAAAGAAGTACGCTATTAACTATTGACGTACCTGTCTCTTCCGAAACGAATGAGTACGAGAGTCAGAGCAGACTACATCGAATCACGAAAGTCT
+
FCBC@BBBBBBDCCBDCDBBBEDCD?CDD@DCCB@?=@=ACCDCBB?BC?C@CCC@@???1?@DCBCBCBCDDD>CBBCCCC5BB?C=BAA9ACC@CBBBGDCCC?C?BB?BBC=AAABBCBBBBBBDDDCB?BCBB<AA@@ABAA>BBHBB>BCCCCBBB@BBCA@B?CD>B@?:?=<<<8==>;=????.?A>A9:9BB?@B<>;>==@<>CAAACC@CCCCBCB@B?BDF>BBB?BBBBCCBBA@@AAABBBBABCCBBB@@@@@@=BBCCCCD?CA;;
@ATNG8:03165:02630
GATGGTAGCATCATGCATATCTCACCAGAAGATCAGGAACTCTAGAAGAATTCAGATTTTTAACACGAGAGTAAACGTAAAAAGAAGGTTTTACAAGACTCACGTTAACAATATTGCAGCAGTACGCACACAATCGAAGCGCAGTAAGGATGGCTAGTGTAACTAGCAAGAATACCACGAAAGCAAGAAAAAGAAGTACGCTATTAACTATTAACGTACCTGTCTCTTCCGAAACGAATGAGTACGATGAGATCTCGTGAGCTACCATCGAATCACGAAAGTCT
+
69CG:>BCBDCEDBBCBCDEBBBCC@BBB<?AA:;8?BACCB@?>B<@@>A?AA@?@CBC1C;BBBBBBAA@=<188;;9:9$9?8=2;:;&9AA=@BBBCDCCD@B?BC@CCD?BBAABCBCDCCCCDBBB?CCDD?BBBA@?>><@@CCC?CBBBBCCC?BBBBBB?CC?BBC@BBBAA9?==999999(:@:A;;;?????<@=AAAA<A=AAC@@=@BA@?CC>A>ACC>BBB?BBBBBBCCC@ABCBB776@@@>>>?AA=???@@<>>>ACCB=CB::
@ATNG8:03166:02631
GATGTAGTACATGATAGACGACACCAGAAGATCAGGAACTCTAGAAGAATTCAGATTTTTAACACGAGAGTAAACGTAAAAAGAAGGTTTTACAAGACTCACGTTAACAATATTGCAGCAGTACGCACACAATCGAAGCGCAGTAAGGATGGCTAGTGTAACTAGCAAGAATACCACGAAAGCAAGAAAAAGAAGTACGCTATTAACTATTAACGTACCTGTCTCTTCCGAAACGAATGAGTACGTGTGCGACGTGTCTCCTACCATCGAATCACGAAAGTCT
+
;>CAA=;?;<CCCBBBCDCBBBCFABCB?BBCACB=@=@BAA@???BB?B?BBBBCBBB3C@C::;CDBCCCC=AA;;;;;*;B?FAEGJ:ECC@CCCDCAAAC?C?BB?BBB?BAAA@ABBBBDCCCCCC=CCCD<??DBBBCC=A?ACCABBBCCBBA@DBBBBB?BC@AAA?CDBAA;@??;?CCCC3BB?B9::ECCED;?;?ABC<A;??CCC@CECCBBA7:6;AB<@AB9;9?@AACAAAC:99BBABBA9::@BBB@BB?@A7;;B@A@@;ACBB
@ATNG8:03176:02623
GATGTGTCAGTGCGCGTCGTCCAGAAGATCAGGAACTCTAGAAGAATTCAGATTTTTAACACGAGAGTAAACGTAAAAAGAAGGTTTTACAAGACTCACGTTAACAATATTGCAGCAGTACGCCACACAATCGAAGCGCAGTAAGGGTGGCTAGTGTAACTAGCAAGAATACCACGAAAGCAAGAAAAAGAAGTACGCTATTAACTATTAACGTACCTGTCTCTTCCGAAACGAATGAGTACGTGTGACGTACGTGAGCTACCATCGAATCACGAAAGTCT
+
9::=<<<<<<<<;;;666?>><@@?<<<<;;;:=9====;:8=<B6;7;<BAAA@@2@=BAA@@BBCB==5@734888'9>;?>BBB8@>>8=;7739;;;7=7;:3///)/69/..98:922,57556-5;77/73?:9=??7;>30/(/633/22929=888A8<;0856/52;;=/8883::888)7835555668>A9>9@8//7<6<///9699?A???<>1876(2660669875.....889;=::5222788;;533555(//73358.8///
@ATNG8:03182:02619
GATGGTAGCGCATATCAGCGCAGCCCAGAAGATCAGGAACTCTAGAAGAATTCAGATTTTTAACACGAGAGTAAACGTAAAAAGAAGGTTTTACAAGACTCACGTTAACAATATTGCAGCAGTACGCACACAATCGAAGCGCAGTAAGGATGGCTAGTGTAACTAGCAAGAATACCACGAAAGCAAGAAAAAGAAGTACGCTATTAACTATTAACGTACCTGTCTCTTCCGAAACGAATGATACTGCGTCTCACTCTCGCCTACCATCGAATCACGAAAGTCT
+
===A?C>:;9?AACGFDDDCCDCCC>DBABCBBBCD@B@BCCAAAB@CD?B@AAAAAAA@0B@IEEFEJCCBCC?CC@BB@@0@A>A>BCC<BBB@DBBBBBBCB@D@CC?AAA>ABBBB@AACCC@AABCDACCCC>@@A@@ACB?B@CA@?AECDCDCC?BBCA@@=??;?AA:?????5<==8=>>>@.=>9>000@@@CD<A;AAAA<A=A>CBB?@B:;;BB=@>ABC=B@@>@ACBBBCCCDAABCBBBBBBCC@CCD@DB@@@?BBBBBCC=BB;:
@ATNG8:03191:02610
GATGGTAGCAGACGTGACAGAGCGCCAGAAGATCAGGAACTCTAGAAGAATTCAGAATTTTTTAACACGAGAGTAAACGTAAAAAGAAGGTTTTACAAGACTCACGTTAACAATATTGCAGCAGTACGCACACAATCGAAGCGCAGTAAGGATGGCTAGTGTAACTAGCAAGAATACCACGAAAAGCAAGAAAAAAGAAGTACGCTATTAACTATTAACGTACCTGTCTCTTCCGAAACGAATGAGTACAGAGAGTACGATATGTCTACCATCGAATCACGAAAGTCT
+
@CCD@CBBA>BB==>>?>===;;;<9666;?><5557:49==434=498,3,////(/////#/499:8889;88815699999(9?;@8BBB9CBC@CBAACDDCB@C@CC@CDB<@@BCCCCCCBBBCCCCC?BC??<@@?>=?887:@CED@AACCDGBB?BBBBAB?9949@>9>>9999*9998988888%8=6=656AAABC7;7:=>?;>;>ABAB@BCAAABB?B@BBA:A??<?ABBBBBBABBABACCABBCBB>>;>@;??<>>9@AA<9990;=;:
@ATNG8:03191:02622
GATGGTAGGACGAGCGTCTGAGAGGTACTCATTCGTTTCGGAAGAGACAGGTACGTTAATAGTTAATAGCGTACTTCTTTTTCTTGCTTTCGTGGTATTCTTGCTAGTTACACTAGCCATCCTTACTGCGCTTCGATGTGTGCGTACTGCTGCAATATTGTTAACGTGAGTCTTGTAAAACCTTCTTTTTACGTTTACTCTCGTGTTAAAAATCTGAATTCTTCTAGAGTTCCTGATCTTCTGGGCTGCGCTGATATGCGCTACCATCGAATCACGAAAGTCT
+
AB@@;=5:5;BBBA;;==BBLDDD@CCCCCCC@CCCC=BA@C@@@@BBDD?BBBBC@C@BBBB?C@CCCCCABBD=@>??>0>C699CC=CCBB@CCC?CC?AA@CDDBFCCDCCCC@DCC?C?CEDCBABB@CCCAAACCCBBBBDCCC@AAC?BBB?BB?C>@@AAACBBCACBBBB8@=B;@ABBB2ACCCC<BBFCCCCDCB>BBBB2AABBB@C?;:9:A?AA;:7;?AAADA@5::@A8@;;;BDFLFECCCCCDGBB@BBBBB@BCBBBBA<AC99
@ATNG8:03198:02614
GATGGTAGCACGAGTCACTCATATCCAGAAGATCAGGAACTCTAGAAGAATTCAAGATTTTTAACACGAGAGTAAACGTAAAAAGAAGGTTTTACAAGACTCACGTTAACAATATTGCAGCAGTACGCACACAATCGAAGCGCAGTAAGGATGGCTAGTGTAACTAGCAAGAATACCACGAAAGCAGAAAAAGAAGTACGCTATTAACTATTAACGTACCTGTCTCTTCCGAAACGAATGAGTACTGCGTCTCAGAGACACACTACCATCGAATCACGAAAGTTCT
+
666=.54455555999555955555.59<4555555.55:::566<9=:16)//)///;;;+;6:;:533:;888////////$/73:4;;;0;>>7;;;;99944.464405<<299845;;@@AB=BC?@@?A@=@4:9;773497;7=6505<;;:;;=9=B===B8B<7@B=03////)///.7777)7;498822255=5:6222858288?DC=CA9:9BC<@<9::58?A?BBCBBA?>>BBBBBBBBABB>>;<<<?;888///36668/33(33,33
@ATNG8:03201:02656
GATGGTAGGACGAGCGTCTGAGAGGTACTCATTCGTTTCGGAAGAGACAGGTACGTTAATAGTTAATAGCGTACTTCTTTTTCTTGCTTTCGTGGTATTCTTGCTAGTTACACTAGCCATCCTTACTGCGCTTCGATTGTGTGCGTACTGCTGCAATATTGTTAACGTGAGTCTTGTAAAACCTTCTTTTTACGTTTACTCTCGTGTTAAAAATCTGAATTCTTCTAGAGTTCCTGATCTTCTGGGTGCGCTACAGTCTCTCTACCATCGAATCACGATAGTCT
+
////3999;@0:5<;;>@<A@AAB?@@AA?;;2:BBB;AB8;6;A?@@AA=<<;95.5.5<=@:G:A@;;;A@@@;=>?>?,=><@@BF@BBBC@CCG@CC?;;;BFD@BBBBBCCB?BDD@D?CCCCBAAF@EICC@GBAA@@AABBBBCAABC?BAA?;;59<@9;;;ADCC?@:999*9;@=CDCCC2AB@@@;A@BABDAA?@4::;;*::::>;A?BC@CBAAA;;69>@>?A@?=?;:9,9@ABCBBBCCCCA@@@A@@=@@@;;5;;:@@@@????>
@ATNG8:03160:02683
GATGGTAGCACACGAGATCTCATCGTACTCATTCGTTTCGGAAGAGACAGGTACGTTAATAGTTAATAGCGTACTTCTTTTTCTTGCTTTCGTGGTATTCTTGCTAGTTACACTAGCCATCCTTACTGCGCTTCGATTGTGTGCGTACTGCTGCAATATTGTTAACGTGAGTCTTGTAAAACCTTCTTTTTACGTTTACTCTCGTGTTAAAAATCTGAATTCTTCTAGAGTTCCTGATCTTCTGGCGCTCTGTCACGTCTGCTACCATCGAATCACGAAAGTCT
+
69>?9=BBBCCCBCFABACBABBBCCBAACCC@CBBB>CC@D@@@?BBCC?CCABA@G=?@AB9A?BCDCBAAAA>@=?=?.@@=88<=69<@A597A=@B?BBBBBB>BBA>>>@@;?AA=A<@@@>>>==>EBBB;???B@@@???AA@???@:>=><==:==AAAAAAAAA<@@@AA5?<=8<<CCC.CC<<=6==<>>AA;;;:?=;=.?566@<A=AA<AA@@:::=A<A@@@A?688@:;888?>>>>>>>>==>>>>A;A>>;;7;A??BBB<BBAA
@ATNG8:03161:02705
GATGGTGGAGACACGTCGCACACGTACTCATTCGTTTCGGAAGAGACAGGTACGTTAATAGTTAATAGCGTACTTCTTTTTCTTGCTTTCGTGGTATTCTTGCTAGTTACACTAGCCATCCTTACTGCGCTTCGATTGTGTGCGTACTGCTGCAATATTGTTAACGTGAGTCTTGTAAAACCTTCTTTTTACGTTTACTCTCGTGTTAAAAATCTGAATTCTTCTAGAGTTCCTGATCTTCTGGCGCGTATGTATGTCGCCTACCATCGAATCACGAAAGTCT
+
===<466:>CCDFCBBBBDBCCCCBBACCBB@BBBC=BB?B??@@BBCB?BACAA=?<?A@?=@7<<?@==8;;673777$77,279:07==>8>;;>??<ABBA<>;>>>>>>;;5;<;4:5888=><<<6<=8808;7<788>>@>=<96673///5;<171:=???:;:=9:6699-9)/+/<<<<,::==@6???@AA@@@B<AA@@/@;;;B=B<>=:=ABB;;;=B7;;AADD=AAA<:;;===CBAA>>><<=---923333717777733-3332
@ATNG8:03162:02690
GATGACATATCGTACTCTCTGTACTTATTCGTTTCGGAAGAGACAGGTACGTTAATAGTTAATAGCGTACTTCTTTTTCTTGCTTTCGTGGTATTCTTGCTAGTTACACTAGCCATCCTTACTGCGCTTCGATTGTGTGCGTACTGCTGCAATATTGTTAACGTGAGTCTTGTAAAACCTTCTTTTTACGTTTACTCTCGTGTTAAAAATCTGAATTCTTCTAGAGTTCCTGATCTTCTGGCGCTCTGTCACGTCTGCTACCATCGAATCACGAAAGTCT
+
BBBBBCCBCBBBBCBCCCCCEBBCC@BB?BCCD>CE?C@CCCBBBCACCBBB@C?CCAC@D@BBBBBBBCB>BBBA?.=;8<799,9BBA?BDD@BB?AAABBB?BAB@@@AA>AAA>A:>>>>;>;<;A>;;7=>A@@>=>@@AAA?===9==?<@A<A<??A@@@AAB:=====5==A;99999+9<;=@06/////<66;6;@?@/@???B=B<>=9=@;;;==<A=?><;//,/6<76;;AA>>>??>>>:9:<=@@<@???@;@AAABBB<BA@@
@ATNG8:03163:02664
GATGGTAGCTCTGCTCTGACTCTCGTACTCTATTCGTTTCGGAAGAGCCAGGTACGTTAATAGTTAATAGCGTACTTCTTTTTCTTGCTTTCGTGGTATTCTTGCTAGTTACACTAGCCATCCTTACTGCGCTTCGATTGTGTGCGTACTGCTGCAATATTGTTAACGTGAGTCTTGTAAAACCTTCTTTTTACGTTTACTCTCGTGTTAAAAATCTGAATTCTTCTAGAGTTCCTGATCTTCTGGCGCTCTGTCACGTCTGCTACCATCGAATCACGAAAGTCT
+
4444.54;;>;6;6=@>BABCCB==@?>;0///)/;=;244.4.489929949?>8;8>6773;6B>@?=@////83/////$/76;<==6;8;;466>9<@999@CCC@CCCCBA@@<@AB>B@BGECDCBGBGCBB?CCCCDCBBBBBBCAAAD@BBB@BC>A=@A@@@@@BB?@@DDD6;4;;::;;;(;@AA@;@:;;@@:99=9=:>>,===??=@@CD@DDEBBCB@B@ECCBBA=@@B?;;<CCCCCCCCCCCA@@DCC@CCCCC@BBAABCB>BCBB
@ATNG8:03163:02693
GATGGTAGGACGAGCGTCTGAGAGGTACTCATCGTTTCGGAAGAGACAGGTACGTTAATAGTTAATAGCGTACTTCTTTTTCTTGCTTTCGTGGTATTCTTGCTAGTTACACTAGCCATCCTTACTGCGCTTCGATTGTGTGCGTACTGCTGCAATATTGTTAACGTGAGTCTTGTAAAACCTTCTTTTACGTTTACTCTCGTGTTAAAAATCTGAATTCTTCTAGAGTTCCTGATCTTCTGGGCAGACTCTCACACGCCTACCATCGAATCACGAAAGTCT
+
69==;@DC@C;;;BBBBCCBDFBC?BCCCEDCCBBB=BC@C@CCBBCCC@CCCCD?B?BCBB?B@DCCBBBCCC@CCCCC1BC?A@BD>CCBA>BCC>CD9:9BCCCACCCCCBCB?BCC@C=CCCCCCCC@CCCC?CBBBCBBBCCCCCBB@@<@@@>@C@C>BBC@@@CCDACBBB@7@;@;9999*;CCCC>CCCCCCCCCC@CCBD5BBBCG@C@BD@DCCCCBB?B@BBBDCC>@@BB>BDDCCCBBBBBBCCC?BBD?CBBBB?BBBBBGD>C999
@ATNG8:03164:02691
GATGGTAGCGCATATCAGCGCAGCCCAGAAGATCAGGAACTCTAGAAGAATTCAGATTTTTAACACGAGAGTAAACGTAAAAAGAAGGTTTTACAAGACTCACGTTAACAATATTGCAGCAGTACGCACACAATCGAAGCGCAGTAAGGATGGCTAGTGTAACTAGCAAGAATACCACGAAAGCAAGATAAAGAAGTACGCTATTAACTATTAACGTACCTGTCTCTTCCGAAACGAATGAGTACCTCTCAGACGCTTCCTACCATCGAATCACGAAAGTCT
+
7:/0)/777:><@669==>=55555)5<>9=65444.4.444:://)//)/)/6/44<<<*<9=>>>=55:;::)9595555$55.5.555'555.5;99<<95::C?BC???=9:>749??>>?996<><B@C999@CCCBCGFE@C@AA@=@@BCCBBB?AA@@@A?A@=@::39AAA@=?=;9:0///)/:0673222;;<7<7<=594:=>@A:;2:@::=>>:B?ACB;B::197778=>7BB=A<<ABBBB?B<?;@;887??;?@>>>@@6==//
@ATNG8:03178:02688
GATGGTAGACATATCGTACTCTCTGTACTCATTCGTTTCGGAAGAGACAGGTACTTTAATAGTTAATAGCGTACTTCTTTTTCTTGCTTTCGTGGTATTCTTGCTAGTTACACTAGCCATCCTTACTGCGCTTCGATTGTGTGCGTACTGCTGCAATATTGTTAACGTGAGTCTTGTAAAACCTTCTTTTTACGTTTACTCTCGTGTTAAAAATCTGAATTCCTCTAGAGTTCCTGATCTTCTGGATATGAGTGACTCGTGCTACCATCGAATCACGAAAGTCT
+
9;CC<CBBCCCCCCBCDDCCCAAACBBBCCCB?CBBD>BB?B@BB997A@<>BAAB=B>AACC@E@BBBBBAB?D?B>>>>,AA8?;;:04A9<4<9=9>B@CCCBBB@CAAABBBD@CBB@B?B@ABBBBB?CCCC?AB>@@A=>>A@@A>>>?8::;:8818=???AAAA@@;?;::9/906078887(8@898-8=<=AA=9//)////(/:>>A=A<><>A@@@A>>;><@@@A>>:<=?;@???A?888@>=>AAAA@@@<@A@@?<>=<=66606966
@ATNG8:03183:02671
GATGGTAGGCACTGCGCACACATCCCAGAAGCATCAGGAACTCTAGAAGAATTCAGATTTTTAACACGAGAGTAAACGTAAAAAGAAGGTTTTACAAGACTCACGTTAACAATATTGCAGCAGTACGCACACAATCGAAGCGCAGTAAGGATGGCTAGTGTAACTAGCAAGAATACCACGAAAGCAAGAAAAAGAAGTACGCTATTAACTATTAACGTACCTGTCTCTTCCGAAACGAATGAGTACACATCGTCGTGTCGTGCTACCATCGAATCACGAAAGTCT
+
56>@;?CE@@@;;;B999@?>;B=>7?<<<///99;=7;;;;;>>BB?CC@D<>?>AACCC3C?BBBBBBB=BBB9<;@>>==0>@;>8@@@9B@A=BBBCCCDCC@B?BB?CDC>AABBCCCCCCCCBCBBB@CBCB=?>?=89:@=BACCC?BCCBBBBB@BBB????BC>AAA9<<988*799455556)5=;A===::8AB:>:>>>A<><>?BCC@CCBBABD?C?CCC=CCC???>EBBBBBBBBA=ABBBBCBBBBEBB?BB????BBBBBBB>BBBB
@ATNG8:03185:02678
GATGGTAGCACACGAGATCTCATCGTACTCATTCGTTTCGGAAGAGACAGGTACGTTAATAGTTAATAGCGTACTTCTTTTTCTTGCTTTCGTGGTATTCTTGCTAGTTACACTAGCCATCCTTACTGCGCTTCGATTGTGTGCGTACTGCTGCAATATTGTTAACGTGAGTCTTGTAAAACCTTCTTTTTACGTTTACTCTCGTGTTAAAAATCTGAATTCTTCTAGAGTTCCTGATCTTCTGGTATACACACTCGCTCGCTACCATCGAATCACGAAAGTCT
+
55<:5:A@:>969C?@CCEA@@C@CB<<<>>B=BA@@8@@5;2:>B>?AB?BBBCD7:49>?99?7;?>?<>8:?7BBEDD3AB578;;37::=144=7;;5:783;>07422::>C;@<<;>;?A;;;<<<8>===5:;;6559<<<>>@@<;;37564:;39498AAAAAAA65/;;;.;)/)/////(/:---)/66///66<=06777'5;=>>:849=6/--6--/6:6:=??@@<???;@A@>==>?>==>>>>>>;;;<A????:9:<666@6966/
@ATNG8:03199:02664
GATGGTAGGCGAGAGTGAGACGCAGTACTCATTCGTTTCGGAAGAGACAGGTACGTTAATAGTTAATAGCGTACTTCTTTTTCTTGCTTTCGTGGTATTCTTGCTAGTTACACTAGCCATCCTTACTGCGCTTCGATTGTGTGCGTACTGCTGCAATATTGTTAACGTGAGTCTTGTAAAACCTTCTTTTTACGTTTACTCTCGTGTTAAAAATCTGAATTCTTCTAGAGTTCCTGATCTTCTGGGTGCGCTACAGTCTCTCTACCATCGAATCACGAAAGTCT
+
6:AA7<;A=@CBBBCCCCBB==A=ACCCBBBB@A@@@<@C@C@AAAABBD?ABBBC?B?BDBB?A?CCCBBBBBB>?@A?A/??788GD:?BBB<??@<?@;@@AB@@<@=>>@CA@<@?@<@<@@@@:;:A<@@@A6::@>>>?@?DEAA888B=???;@@=A;??AAA???@<@@@CA5?5938;::9+;<;<<6<@?<<=>;;;<@BAA/A@@?A;A;AA<A?A;>>>;@9>>@>>@8<<>=7=>;=>>>AA>>>A@@@;;;7;666<6;;@@AAA9??@?
@ATNG8:03156:02727
GATGGTAGGACGGAGCGTCTGAGAGGTACTCATTCGTTTCGGAAGAGACATGTACGTTAATAGTTAATAGCGTACTTCTTTTTCTTGCTTTCGTGGTATTCTGCTAGTTACACTAGCCATCCTTACTGCGCTTCGATTGTGTGCGTACTGCTGCAATATTGTTAACGTGAGTCTTGTAAAACCTTACTTTCTACGTTTACTCTCGTAGTTAAAAATCTGAATTCTTCTAGAAGTTCCTGATCTTCTGGGCAGACTCTCACACGCCTACCATCGAATCACGAAAGTCT
+
4444.//:27//)/::::;;<=;;;:=966?C?7;;?C:???A<999:5>>@996>>=@;@A@@:>9>@==A;;9?765?@?+;;49455)5::<3:5505;;;?@BB>BAAA@@@B?CCCAC@@@BA@@>>:>9969=@>?>;9955555;=>?:=<<:?;7;8<=>;=:44929::::)0*/*////)////;>@6?><977/////)/;<=+99?;949555.59:995;@8A8@555A?;?BB>7BBBB@??BA@@ABA@?6969>996>195;<89904444
@ATNG8:03156:02738
GATGGTAGACACGTGTGCTCTCTCGTACTCATTCGTTTCGGAAGAGACAGGTACGTTAATAGTTAATAGCGTACTTCTTTTTCTTGCTTTCGTGGTATTCTTGCTAGTTACACTAGCCATCCTTACTGCGCTTCGATTGTGTGCGTACTGCTGCAATATTGTTAAGTGAGTCTTGTAAAACCTTCTTTTTACGTTTACTCTCGTGTTAAAAATCTGAATTCTTCTAGAGTTCCTGATCTTCTGGGTCTCTCTCTCACGCACTACCATCGAATCACGAAAGTCT
+
CBBC?CCBBBBAB;<969@BBABBB@;;;CCCACCBB=@@>A?BBBBB?>99:BBD@B?BCBB?B@BBBBBB@@@>BAAAA2>=8=898,5?>??C9928@368856929?B=>>?@=>==<@<AA>>=>>@<@@@A<AAA@@>>>@AAAAA===8:;;:>?;@=BBA??CFEBDCCCC;B=?:9:9:9*;?BCC;;<CBBBB?@@@ABAA0A000A=@<BB?BCCBAAA?B?BBBB@@6:9??8???AAA<<=:;;??D===>:=;;;@<?===888*8>:;
@ATNG8:03160:02744
GATGTAGCTCTGTCTGACTCTGTATCATTCGTTTCGGAAGGGACAGGTACGTTAATAGTTAATAGCGTACTTCTTTTTCTTGCTTTCGTGGTATTCTTGCTAGTTACACTAGCCATCCTTACTGCGCTTCGATTGTGTGCGTACTGCTGCAATATTGTTAACGTGAGTCTTGTAAAACCTTCTTTTTACGTTTGCTCTCGTGTTAAAAAATCTGAATTCTTCTAGAGTTCCTGATCTTCTGGATATGAGTGACTCGTGCTACCATCGAATCACTAAAGTCT
+
BBBBCCCD@;ADBBBCCDBCBCBA@>;;2;A@A<BB?B7:;8;DAB@BCCBB?B@BBBB@B@BBBBC@?=;900000(00*000/(/99=588:69=89;;:<=8=@@>>>AA>ABB@C?BBA<<=6617>=A5;:>>@=>=?@888?><<8=>>:?@=A=@@@?>=<7708////)/)/)/////'/55:=0>8555;:977+55555#2:9:??@>AC=A??:98:4;197@@AA?B>C@CB>>=;;:;;8?BB>>>::>;?>?AA@?AABAAA:A???
@ATNG8:03163:02711
GATGGTAGTCTCAGATAGTCTATAGTACTCATTCGTTTCGGAAGAGACAGGTACGTTAATAGTTAATAGCGTACTTCTTTTTCTTGCTTTCGTGGTATTCTTGCTAGTTACACTAGCCATCCTTACTGCGCTTCGATTGTGTGCGTACTGCTGCAATATTGTTAACGTGAGTCTTGTAAAACCTTCTTTTTACGTTTACTCTCGTGTTAAAAATCTGAATTCTTCTAGAGTTCCTGATCTTCTGGGTCTCTCTCTCACGCACTACCATCGAATCACGAAAGTCT
+
<5959=<<BBBBCCAB@GBBBCBAA@@?@@@A?ABBC>CFAJ@CCBBB?C4;6C>B<@>?A9:5:4;4<655:;<5::<<?.>>558CB;<=9616<A9>B99:9?9946@BBBBBA>AAB?B?CCCCCDDGADCBB>BBBBBBA00000...::6...)/;391834555<<>795555&549555555$5999909<@969B@<>2:999'9999=:>=@C@BCBBCBB@D?AAADDD@BBDD?CCCCBBBBBB@@<;;CBBB@DDGCLA;;:?@@@;@AA@
@ATNG8:03172:02759
GATGGTAGCTCACGTACGTCACACGTACTCATTCGTTTCGGAAGAGACAGGTACGTTAATAGTTAATAGCGTACTTCTTTTTCTTGCTTTCGTGGTATTCTTGCTAGTTACACTAGCCATCCTTACTGCGCTTCGATTGTGTGCGTACTGCTGCAATATTGTTAACGTGAGTCTTGTAAAACCTTCTTTTTACGTTTACTCTCGTGTTAAAATCTGAATTCTTCTAGAGTTCCTGATCTTCTGGAGACGCGCACTGACACTACCATCGAATCACGAAAGTCT
+
;?@@<@@@@BCCCCCCB@BCCBBBBBBAAAAA<@BBB;@A>A>ABABBCB?BCDBB?B?BBBC@F?AABAAACCD???>?>.?A9??BB8=ABB?>???BB=AAABBB?BAAAAAAA=B@A8;7;AAAA@@A=BA::7:=@9///<<<===;;;>:>;;5:=:=9=:;:79:660///;>-737686666,9977;,--7---7669/555&2988826255/398---5-2,26;<==;@?@7:::;@?9:9///::<=<66063333-33798//)/:9/
@ATNG8:03179:02711
GATGGTAGATACTCGCTGATACACCCAGAAGATCAGGAACTCTAGAAGAATTCAGATTTTTAACACGAGAGTAAACGTAAAAAGAAGGTTTTACAAGACTCACGTTAACAATATTGCAGCAGTACGCACACAATCGAAGCGCAGTAAGGATGGCTAGTGTAACTAGCAAGAATACCACGAAAGCAAGAAAAAGAAGTACGCTATTAACTATTAACGTACCTGTCTCTTCCGAAACGAATGAGTACATAGATATACGTATAGCTACCATCGAATCGAAAGTCT
+
BCBB?BCDDCBBCCCCBBBBBACCC=ACC@CCBBBB>B?CCCACCB>@@=B?BBBBBBBB3B?CCACCBB?@@B:=;;;;;;*;A=B4;::&5<A6>==BCCCCC@B@BB?BBB>A@CCCBBBCCCCCCBAA@CCCC?CB@@@BAA>B@EBB?BCBBBCCB?BCCAAA?BB@BBA;@@>??8?@@==BCBB/BD=D887AAA??8:8;@@B<?;?ACCC@BCBBBBB=B?BBB>BBC?>>>CBBBCA@AACC@@=A9<<AA??@?<>=>@@<@@ACC8@@@@
@ATNG8:03180:02715
GTTGGTAGTGCGTGAGAGAGAGACCCAGAAGATCAGGAACTCTAGAAGAATTCAGATTTTTAACACGAGAGTAAACGTAAAAAGAAGGTTTTACAAGACTCACGTTAACAATATTGCAGCAGTACGCACACAATCGAAGCGCAGTAAGGATGGCTAGTGTAACTAGCAAGAATACCACGAAAGCAAGAAAAAGAAGTACGCTATTAACTATTAACGTACCTGTCTCTTCCGAAACGAATGAGTACATAGATATACGTATAGCTACCATCGAATCACGAAAGTCT
+
94.4.49=DCCCBBACCCCBBB;;;)4=97=A@966;>:>KB::5=9=;7;>897<8<<=+;7;BBBBBBBBBB>CBBCCCD2B@=A5;;;&9;@;9:9B>CCCC@CACB?A@@=@ACBCBBBCCCDEABBC?BBBB@BBCBABAA>B@CBC?BCCCCCEC?BBABBB@BB?BBC??????8<>>;99:::(9>:>988AAABC;>;??>?3838?BBB@BBBBBCC@B?BCD=BBB?AAABBBCBBBBBBBBBBA=>===AAAA<?@???<BBBBAA@:@AA>
@ATNG8:03181:02754
GATGGTAGTGTGTCTCTGAGAGTAGTACTCATTCGTTCGGAAGAGACAGGTACGTTAATAGTTAATAGCGTACTTCTTTTTCTTGCTTTCGTGGTATTCTTGCTAGTTACACTAGCCATCCTTACTGCGCTTCGATTGTGTGCGTACTGCTGCAATATTGTTAACGTGAGTCTTGTAAAACCTTCTTTTTACGTTTACTCTCGTGTTAAAAATCTGAATTCTTCTAGAGTTCCTGATCTTCTGGAGATATCATCAGCGAGCTACCATCGAATCACGAAAGTTT
+
4944.5:;;:555555555554444<545:994:;<9AB?B?BBGBCCC@BBBCC?C?BBDC@D=BACEDDCCC@CCCCD1@@<???B=AABB:=9C@CCACCCCFDACCDDDDBB?CDD?B?CCCCCCCC?BBCC?BAAABAAACCBBCBBBB?BDD@A@?A@CCABACABA?BBBCC;A=B;::9:9*;??BB>BCCCCCCCBB?BBBB2BAABC@G@CB?CCCD@@?<@=AABCCC?AAB@CCCDDDDDDBCCCC@@?@9969CCCC?BBBBBCD=???<
@ATNG8:03183:02750
GATGGTAGGTGCACATGAGTGTATCCAGAAGATCAGGAACTCTAGAAGAATTCAGATTTTTAACACGAGAGTAAACGTAAAAAGAAGGTTTTACAAGACTCACGTTAACAATATTGCAGCAGTACGCACACAATCGAAGCGCAGTAAGGATGGCTAGTGTAACTAGCATGAATACCACGAAAGCAAGAAAAAGAAGTACGCTATTAACTATTAACGTACCTGTCTCTTCCGAAACGAATGAGTACTATGTAGAGCTCTATACTAATCGAATCACGAAAGTCT
+
@@@==BBC@CDCCABBBBCBCCCBB@BBB?BA@@@A=A?BCCCCCC?BC@C@BAA99999.:@BBCFECCBCDD>BBBCDED5@?=@?ABB:BCB?CBCCCCCAA>B?BB@BBC<?>BBBBFEGCBCCCCCC?@A@A>@@AAAAAB>A=B;;7;A@@@BBB??@@@@?@AB?AAAADEECC=@@@=;:;:;)9=:=@?ACCCCIIGFDDA@=@>AAC@@>@CBBABC@D>AAD=A9:6:@??@ABACBBABDBBBBAAAA@@::7:>?A<??CCCCC>CDEC
@ATNG8:03188:02751
GATGGTAGCGCACACATAGATACAGTACTCATTCGTTTCGGAAGAGACAGGTACGTTAATAGTTAATAGCGTACTTCTTTTTCTTGTCTTTCGTGGTATTCTTGCTAGTTACACTAGCCATCCTTACTGCGCTTCGATTGTGTGCGTACTGCTGCAATATTGTTAACGTGAGTCTTGTAAAACCTTCTTTTACGTTTACTCTCGTGTTAAAAATCTGAATTCTTCTAGAGTTCCTGATCTTCTGGGTGTATCAGCGAGTATCTACCATCGAATCACGAAAGTCT
+
56=>8<A?@CCCCCCBBBBBBCCCCCBBC@@A?ABBD=BB791966>>CD@DC@@@@D@CCCB>B@BCDAA@BBB:;0000)0>,000=>2<7:97;::6;?8??@@BCAHCCDCCCC@CCC?C?CCCCCCCD>AA@@<@BBBCBBBCCCCCCCBC?CBB?BC?C@DBB??@BBB?A@?@@8>;>;::::-;CCDF=BBBDDCBABAACGCG5C;;;EACACFABBBB@@@<@?BCEDDC@CCCD>BABCCCCCCCCCCBBCCCI>BBBBC@BCCC@@?9?A?@
@ATNG8:03190:02745
GATGGTAGTCTCAGATAGTCTATAGTACTCATTCGTTTCGGAAGAGACAGGTACGTTAATAGTTAATAGTACGTACTTCTTTTTCTTGCTTTCGTGGTATTCTTGCTGTTACACTAGCCATCCTTACTGCGCTTCGATTGTGTGCGTACTGCTGCAATATTGTTAACGTGAGTCTTGTAAAACCTTCTTTTACGTTTACTCTCGTGTTAAAATCTGAATTCCTCTAGAGTTCCTGATCTTCTGGGATGTGTGCGCAGTGCCTAATCGAATCACGAAAGTCT
+
55;58<<:@;995555555559<==<<<9944.355<09915.5:;55//)/:/0/4848::B;>+0000//6---8)/////$/6)/38:1336;166>:<<79////*/;;//6>>9<@=>B?BB:::ABC<BA??<BBCA>>@...<<..0<>;>00-9B;?8@:::96?A@;>;;;;-;=B9;;;;.5;<>@666C>CBA@@>2999*5:::<7;7;8@=ABBAAA?B@CCBCCB9:000*0000=@@A@@@@@@@>@C@CBAA@BAA???@9@???
@ATNG8:03191:02734
GATGGTAGTGTGTCTCTGAGAGTAGTACTCATTCGTTTCGGAAGAGACAGGTACGTTAATAGTTAATAGCGTACTTCTTTTTTTCTTGCTTTCGTGGTATTCTTGCTAGTTACACTAGCCATCCTTACTGCGCTTCGATTGTGTGCGTACTGCTGCAATATTTGTTAACGTGAGTCTTGTAAAACCTTCTTTTTTTACGTTTACTCTCGTGTTAAAAATCTGAATTCTTCTAGAGTTTCCTGATCTTCTGGAGATACACATGATACTCTACCATCGAATCACGAAAGTCT
+
:;AB?BCCBB@A@<<<@BCCBB@AAA@AAA:939:;;0;B:@=CBBCEDD@BCBCB?B?B@BB@C@CDCCCCCCDACCCCCCC#CC@??AC>BBCC?AAC?CB?AAACCCACFDCDCBB?B@@=A?ACCCCBBB@CCCC@DCBBCBBBCCBBBBCBB<@999.::5;?AABCBCCBE@DCFEF9B<A>;;;;;;;#;?@AD>EECBBBCCCB<@A@@0AABCH@C@CC?B@@?@@@A9@=@@@ABB?BCC@CCCCECCDDCBBBBCCBA8858?>>?@BBCBCCB=B@99
@ATNG8:03191:02759
GATGGTAGGAGACACGTCGCACACGTACTCATTCGTTTCGGAATGAGACAGGTACGTTAATAGTTAATAGCGTACTTCTTTTTCTTGCTTTTCGTGGTTATTCTTGCTAGTTACACTAGCCATCCTTACTCGCGCTTCGATTGTGTGCGTACTGCTGCAATATTGTTAACGTGAGTCTTGTAAAACCTTTCTTTTTACGTTTACTCTCGTGTTAAAAATCTGAATTCTTACTAGAGTTCCTGATCTTCTGGATATGAGTGACTCGTGCTACCATCCGAATCACGAAAGTCT
+
>>@?;?=B:BC?BC??==>;@AABC@AACAA?<@;B=6?<7:4////999:6:====8=1438;69.3333388886:::;:+:9.52222&2///(/(/94:;8?>=598176666888;:9848487-----79.55::6888:>>>><<<:9::;94///3//*/566777:<=>78:@@A2A2:909=;=</89677.7///::68566;=;>.>:;;A;A<>?6956687776;6A:7;7739==6;;;><73///<966677<<?:>;;5;:56=32227-2,**
@ATNG8:03202:02727
GATGGTAGGTGCACATGAGTGTATCCAGAAGATCAGGAACTCTAGAAGAATTCAGATTTTTAACACGAGAGTAAACGTAAAAAGAAGGTTTTACAAGACTCACGTTAACAATATTGCAGCAGTACGCACACAATCGAAGCGCAGTAAGGATGGCTAGTGTAACTAGCAAGAATACCACGAAAGCAAGAAAAAAGAAGTACGCTATTAACTATTAACGTACCTGTCTCTTCCGAAACGAATGAGTACTGCGTCTCACTCTCGCCTACCATCGAATCACGAAAGTCT
+
55<<8<BB?BBBCCCCCCCDBCBBB?BCC@@?ACCB>B<?@DCBBB@BB?B@CBBBBB@B5B?CCCCEEDDCCC>CCBBBBB1BA?C49995;BB@@@@CCCB:979=AA>AAA?BBDBCBBBCCBBBDCCC?CCCC?@@ABBBBB=B?B@?>@ECCCDAA>@BBBBB>BB?BBC:>>898*9>>;=?????&7;7:///==A@@<@;@ABB:=:>BCBB@BB@@?CC?B@DDD=BBC@BBBBBBB789A@@@BBBBBBBBB@BCB@BDAAB@A?@@999,:>::
@ATNG8:03204:02736
GATGGTAGCGAGCGAGTGTGTATACCAGAAGATCAGGAACTCTAGAAGAATTCAGATTTTTAACACGAGAGTAAACGTAAAAAGAAGGTTTTACAAGACTCACGTTTAACAATATTGCAGCAGTACGCACACAATCGAAGCGCAGTAAGGATGGCTAGTGTAACTAGCAAGAATACCACGAAAGCAAGAAAAAAGAAGTACGCTATTAACTATTAACGTACCTGTCTCTTCCGAAACGAATGAGTACTATGTAGAGCTCTATACTACCATCGAATCACGAAAGTCT
+
45;@7;>BCBBB<656;;;BCD;;;7;?C9<<<<;>:?7;;<<>?>7==8<?>>;?;BBB1B=@@<;9BB>>DC>CA@BDDD5BC@C@CJJ;DCD@BBBBACB;;;-;<@@=A?C=A?A@B<;<CDCCCCCCD@CCBB?BBBBCBAA?C?CBB@BCCDBBDD@AABBBB=AA=??=<?A898*377,/>??@?'@A:000>@ABBC=B<;;;?=@;@@GCC@BFBBCBB?=;@>=5=00+0796=>BA@AB998BBBAAACB>>B??<?CB==:=@<=ABB>BBCC
@ATNG8:03166:02770
GATGGTAGCTCTGCTCTGACTCTCGTACTCATTCGTTTCGGAAGAGACAGGTACGTTAATAGTTAATAGCGTACTTCTTTTTCTTGCTTTCGTGGTATTCTTGCTAGTTACACTAGCCATCCTTACTGCGCTTCGATTGTGTGCGTACTGCTGCAATATTGTTAACGTGAGTCTTGTAAAACCTTCTTTTTACGTTTACTCTCGTGTTAAAAATCTGAATTCTTCTAGAGTTCCTGATCTTCTGGGTGCGCTACAGTCTCTCTACCATCGAATCACGAAAGTCT
+
BC@@>@BBAABAB@CDCCCBBBCBBBBBBBBB?BCCC=BB?D?CCBBCCC@CCCBB@E?BBBB?C@CCBBBCCDC?CBDDD1BB<@@CD>CA;;7<;B>BC=;;DFDD@CEIDGDBB@BCC@C@CCCCCCCB?DDCC@BBBBCBBBBBBBBBCCD@C@?=@C@D?BABCBCCBB?ABBBB9B=B=@A@@@0@BBAB=A@BBCCCAAA@BEEE5EBBCC@B?BB?BBBDCCC@D@@@@BBC=A>@@<B@@CCBBBBCECA@@BCEC@BBCBE>@@ECCCD>CAA@
@ATNG8:03167:02785
GATGGTAGAGTATCATGTGTATCTCCAGAAGATCAGGAACTCTAGAAGAATTCAGATTTTTAACACGAGAGTAAACGTAAAAAGAAGGTTTTACAAGACTCACGTTAACAATATTGCAGCAGTACGCACACAATCGAAGCGCAGTAAGGATGGCTAGTGTAACTAGCAAGAATACCACGAAAGCAAGAAAAAGAAGTACGCTATTAACTATTAACGTACCTGTCTCTTCCGAAACGAATGAGTACACATCGTCGTGTCGTGCTACCATCGAATCACGAAAGTCT
+
55;@5;<A;;66>>>;;;;664:99.444.4::89:5:7>@BBCCC@CC@C@BBBBBBAA2B@CDIBABBBBBC>CFCBEIE2CB@C@EEE;<;B@CCDEBACCC@C?BB????=???ABBCDCCCCCGCCC?;;;B?AAABABBC@C@CBB@BBCCEBBB?BCBBBB=AA;???<@>>>>8::9/8<<<=.<<7<555>>>BB=A=<;;B7;6;?CCB@CGBBCCC=@=@?>6@;;7;CCBBCBCBBBBB@@ACGFCBBCCCBA?A@??A@CCBBBBB=DBBA
@ATNG8:03167:02806
GATGGTAGCGCACACATAGATACAGTACTCATTCGTTTCGGAAGAAGACAGGTACGTTTAATAGTTAATAGACGTAACTTCTTTTTCTTTGTCTTTCTGTGGTATTCTTGCTAGTTACACTAGCCATCCTTACTGCGCTTCGATTGTGTGCGTACTGCTGCAATATTGTTAACGTGAGTCTTGTAAAACCTTCTTTTTACGTTTACTCTCGTGTTAAAAATCTGAATTCTTCTAGAGTTCCTGATCTTCTGGACAGAGTGTGCAGATACTACCATCGAATCACGAAAGTCT
+
45==8==?;;B=BBBBB@?><://////7:::745/939:5;)//)/888800////9.848<>;095994//://)/9)//777'7::(33333(3338838//(/838688BC@DDCCCDBA?ABB?B?BBAAACCCAAAAAADCCCCCCBBCDBBBDDF@@@A@DD@CACCCAA@BCC?DBBBB7A=A5;;;;;*;@BBE@BBCCCCB;;<5;;;;*;AABDEIAFEAAAA;;;C?B?BCDCDB?CBDADBBBDCCECBBCCCCCCBBB@BBBBC?CCCCCCC>CCCC
@ATNG8:03169:02780
GATGGTAGTATATCGCGTCGCTATCCAGAAGATCAGGAACTCTAGAAGAATTCAGATTTTTAACATCGAGAGTAAACGTAAAAAGAAGGTTTTACAAGACTCACGTTAACAATATTGCAGCAGTACGCACACAATCGAAGCGCAGTAAGGATGGCTAGTGTAACTAGCAAGAATACCACGAAAAGCAAGAAAAAAGAAGTACGCTATTAACTATTAACGTACCTGTCTCTTCCGAAACGAATGAGTAGTATCTATGTGTGCGCTACCATCGAATCACGAAAGTCT
+
@BCE@CCDB>@;;;;665555454;399;.5595556;49=;456=465;>9/////;;;);4////:889;::913333333$3927,333&38937889888//(/(/3273505699@@CCCDBBCDEBC@CCCB@BBBBBBBB?A@C;;;;BBBCBBC@CBAAAB?AA=ABC9>>9999+8880888888%/:6=///==@>><><??AA<@<@@CCC?BBCBDCC=A>BBB=B??=?BBBBBDBBBBBBBBBBBB>>>@AA<AB====CA?<:::1;>>@
@ATNG8:03173:02760
GATGGTAGCGAGCGAGTGTGTATACCAGAAGATCAGGAATTCTAGAAGAATTCAGATTTTTAACACGAAGAGTAAACGTAAAAAGAAGGTTTTATCAAGACTCACGTTAACAATATTGCAGCAGTACGCACACAATCGAAGCGCAGTAAGGATGGCTAGTGTAACTAGCAAGAATACCACGAAAGCAAGAAAAAAGAAGTACGCTATTAACTATTAAGTACCTGTCTCTTCCGAAACGAATGAGTACTATGTAGAGCTCTATACTAATCGAATCACGAAAGTCT
+
:99:<@@0:955499999<955555.59;.44989;597>8==BAB?BA:?889333737$3179;00)086///(/345555$5/)/4:::.///;577//4;444./)/71665(----/79;====<AAAA?A;;;58978?>?B<>;?00*0>:::?BB@CBB>>?<@?<@@>/88888*355.569999$9952228::>>97;59<55/64:///59833379)-)-33-3--(///.88798:;;;<<?@>>>???A@@<@@>>;>A>==AA:>>=>
@ATNG8:03180:02767
GATTAGTATAGAGCTCTACTTAGTACTCATTCGTTTCGGAAGAGACAGGTACGTTAATAGTTAATAGCGTACTTCTTTTTCTTGCTTTCGTGGTATTCTTGCTAGTTACACTAGCCATCCTTACTGCGCTTCGATTGTGTGGTACTGCTGCAATATTGTTAACGTGAGTCTTGTAAAACCTTCTTTTTACGTTTACTCTCGTGTTAAAAATCTGAATTCTTCTAGAGTTCCTGATCTTCTGGTGAGATATGCATGATGCTACCATCGAATCACGAAAGTCT
+
<==46:JHCBBBCCCGGC==<=@CCCCCCC@CCCC=BB?B?BBBABBB?CBBBB>A9>>>A>A?BBBCCABAC?CDCCC3BB?::;=4;??B?BBF?DC599?A>><@@@@@??A:>A@:>9<<::8??;6999=-//:6:4;;;>>>;:;B:==A<??<@>E;;;;?>==7<8888(80808>@AA/AAAAA3:;>886???B=ACDD/@878?=A6;;=@A=>===<?:=>===A767=9///::=E@@@A@@===BBAA<?;::?9:::<633-33--
@ATNG8:03180:02786
GATGGTAGGCGAGAGTGAGACGCAGTACTCATTCGTTTCGGAAGAGACAGGTACGTTAATAGTTAATAGCGTACTTCTTTTTCTTGCTTTCGTGGTATTCTTGCTAGTTACACTAGCCACCCTTACTGCGCTTCGATTGTGTGCGTACTGCTACAATATTGTTAACGTGAGTCTTGTAAAACCTTCTTTTTACGTTTACTCTCGTGTTAAAAATCTGAATTCTTCTAGAGTTCCTGATCTTCTGGTGTCGTCTATCATGTACTACCATCGATATCACGAAAGTCT
+
CB@@>@BB?DCA@@B>CCCC966?==BBCB@@=@BAB=AA?A@CCBBCA@=@A>???@?BBBD?D?BBBBBBBB@<00000'0/(./..'.;=?<@BD@997:>C?@@<A===>@AA;AAD:A<===@@@@@7:;AA:=>B;:;>>=>>A@??::7:>?;=>:>>@????>===8==???2@;><?>HEE/88/76.6///9;556=07876$29<=:484895999:;550559>@@;;5;<<5:;@?<<;///<;BA@@@@:8489889///9;97990///3
@ATNG8:03180:02808
GATGGTAGTGGTCATATGAGAGTGTGTACTCATTCGTTTCGGAAGAGACAGGTACGTTAATAGTTAATAGCGTACTTCTTTTTCTTGCTTTCGTGGTATTCTTGCTAGTTACACTAGCCATCCTTACTGCGCTTCGATTGTGTGCGTACTGCTGCAATATTGTTAACGTGAGTCTTGTAAACCTTCTTTTACGTTTACTCTCGTGTTAAAATCTGAATTCTTCTAGAGTTCCTGATCTTCTGGACGACGCGCACTGACACTACCATCGAATCACGAAAGTCT
+
@?FE@<;;00)/<<<>><<///:::=655;<<<<=@@@8==:=:==?C>CA<0////+/7;;9@>B9A@ABCC>>C::8888$44.4<>>4<<5505::7;;1669::<156;9999949@D=A=AAABBBBC?BAGHAAAABB;;;CAABBB@@A?@???@@4905;A=@@=99.////(/)/)////&/4444)54:779///98<<</<<<;;6;6A;@CCDB=BB:>;?;:;A@;@@@<@A;:;::AB@BBA>==>0//477=>=8=566===6=@66
@ATNG8:03188:02797
GATGGTAGGCGAGAGTGAGACGCAGTACTCATTCGTTTCGGAAGAGACAGGTACGTTAATAGTTAATAGCGTACTTCTTTTTCTTGCTTTCGTGGTATTCTTGCTAGTTACACTAGCCATCCTTACTGCGCTTCGATTGTGTGCGTACTGCTGCAATATTGTTAACGTGAGTCTTGTAAAACCTTCTTTTTACGTTTACTCTCGTGTTAAAAATCTGAATTCTTCTAGAGTTCCTGATCTTCTGGCGCTCTGTCACGTCTGCTACCATCGAATCACGAAAGTCT
+
:<BB9B@?=@DBABCDCCBB;69=BBBCCCCC?BABB=BD@C?A@ADCCB?AAAAA?B?BBBB?B?BBBBBBABB@BCBBB2?@;;;@@9@BBB>A@@;?@=@BBB>>:>@@@AA>>;>??9>:><<<>>>>;A>>=5<<A=>>>>>AAAD<<<A;@@A;?@;?<A@@@@AAAA;@9797-84:455555'6=8991::?::;D:9917778(8@CBD;A;>A<AA??;;;<A7;9A@@@7==A=;;=>>@@@>>>>>;;;>>>>;?>>>>9>AAABBB<B@99
@ATNG8:03189:02781
GATGTAGTGTCATATGAGAGTGTGTACTCATTCGTTTCGGAAGAGACAGGTACGTTAATAGTTAATAGCGTACTTCTTTTTCTTGCTTTCGTGGTATTCTTGCTAGTTACACTAGCCATCCTTACTGCGCTTCGATTGTGTGCGTACTGCTGCAATATTGTTAACGTGAGTCTTGTAAAACCTTCTTTTACGTTTACTCTCGTGTTAAAAATCTGAATTCTTCTAGTGTTCCTGATCTTCTGGTCTACTACACTGTACTCTACCATCGAATCACGAAAGTCT
+
CCABBBABBAACCCCCCDDCBBBBCCCCAAB@CCCD<AB@F@BCBCCA@<@AB:98<@DDCC?C@CCCDCCBBB?BCDDE3CC9:9BC>CE@@>@CD@EG?:9;CEDACCDCCCCC@CBC@D?CBBB@AAB>CCCC@CCCCCBBBCCCDDAABC@CAB?AB?C?BBBCCBBBB@BAAA@5@;?;::::*;ABBC?CCDBBCCCCC?BBBB2BBBBCACACC@CCCBABA<@<@BCCCC?B?@<@ABBCJCCCCCCCCCDJHBA>B@@@A=B@@@BBC<BB::
@ATNG8:03192:02796
GATGGTAGAGAGAGCTCTCTCATCGTACTCATTCGTTTCGGAAGAGACAGGTACGTTAATAGTTAATAGCGTACTTCTTTTTCTTAGCTTTCGTGGTATTCTTGCTAGTTACACTAGCCATCCTTACTGCGCTTCGATTGTGTGCGTACTGCTGCAATATTGTTAACGTGAGTCTTGTAAAACCTTCTTTTTACGTTTACTCTCGTGTTAAAAATCTGAATTCTTCTAGAGTTCCTGATCTTCTGGCGCGTATGTATGTCGCCTACCATCGAATCACGAAAGTCT
+
?A>;7;=@CBDBBAA?;;<>;;=<>>===@BC?B@@@<AB?B@B@@BB@?5:9AAA8B=?>BB@B@BBBBB>><?688888)8@).....'.;884933,399;87255/5>A;;;AF<;;:=C=BA>>>;;;=AAA@;>>@@@>>>>=>AB???B;988;?A9>:>@@AA@A@B7;;>>>/>:?:>>FDD.<=AAA7>>===?????<<>>>,<///@9=9@@<@AA>=>==B=AAA>>>:>=A<>>>@B@@:::@B@@@@:88;59666=7>999===66633
@ATNG8:03198:02809
GATGGTAGCATCATGCATATCTCACCAGAAGATCAGGAACTCTAGAAGAATTCAGATTTTTAACACGAGAGTAAACGTAAAAAGAAGGTTTTACAAGACTCACGTTAACAATATTGCAGCAGTACGCACACAATCGAAGCGCAGTAAGGATGGCTAGTGTAACTAGCAAGAATACCACGAAAGCAAGAAAAAAGAAGTACGCTATTAACTATTAACGTACCTGTCTCTTCCGAAACGAATGAGTACGATGAGAGAGCTCTCTCTACCATCGAATCACGAAAGTCT
+
9:CC;CCCCCCBCCCCDCCCCD??@@CDC?CCC@@@?C@CFDAAAB?BB?B?AAA@ABBB3B@BBBBBBCBB?@:?>BCEED3BB>A>BBB9CBC?AAABCCCBA?A@CC@BCB?BBBBBCBCCCCDCCCCC@CB@@<?A@?@BBB>B@CBB?BCCCBCBB?BBBCA@<@B?BCC<@>999+9=<;99::::%8>;A888??BAA<A;@@AA:=:=ACCB?BCCBBCC>@>ACC>BAA>ACCCBBBAA@BBBBBBAAA<<<@@@@@<A:::A<ABBCBB?<A@??
@ATNG8:03203:02761
GATGGTAGCAGACGTGACAGAGCGCCAGAAGATCAGGAACTCTAGAAGAATTCAGATTTTAACACGAGAGTAAACGTAAAAAGAAGGTTTTACAAGACTCACGTTAACAATATTGCAGCAGTACGCACACAATCGAAGCGCAGTAAGGATGTCTAGTGTAACTAGCAAGAATACCACGAAAGCAAGAAAAAGAAGTACGCTATTAACTATTAACGTACCTGTCTCTTCCGAAACGAATGAGTACTGCGTCTCACTCTCGCCTACCATCGAATCACGAAAGTCT
+
ABBC?BCCFDCCCCHBCCCGDBCBC?BBB@BBCAAA@B?BBBBBAC>AB@D?<<<9:9:+88?A<;;:>:325(6;@@?@@1>D<C2;;;4;ED?B:9:>@A?@=@?CB=@@B7::AABBBCGCCC@@@0.*.:..*0=;::;00+08;;BBCBCDCCCD@CCCC@A=BB?ABB?BB@@@:@B?<?AAAA/AA:?AACCBBBB@B@BBAA=@;@>@BA@BBBABBB?A=9983:AA>BBBBBBB@@@@A@@BBBBBCCCE@DBA>BBBBA?CB@AAA?8@@::
@ATNG8:03204:02778
GATGGTAGATACTCGCTGATACACCCAGAAGATCAGGAACTCTAGAAGAATTCAGATTTTTAACACGAGAGTAAACGTAAAAAGAAGGTTTTACAAGACTCACGTTAACAATATTGCAGCAGTACGCACACAATCGAAGCGCAGTAAGGATGGCTAGTGTAACTAGCAAGAATACCACGAAAGCAAGAAAAAGAAGTACGCTATTAACTATTAACGTACCTGTCTCTTCCGAAACGAATGAGTACATAGATATACGTATAGCTACCATCGAATCACGAAAGTCT
+
55==:>CBBEDC>6666;;;ABBBC=AAA?@@@AAA>A>AEBCC9979C@D?BA@>?===,=<AA>BBBBB@@C:87;;:;;*4:5<:@@@0CCC@999CGDC@@?A?AA@CAA?@?EBCBBBEDDCBBCCD>AACB=@@BA@A??<@>A;;8;BBBBDCD@BBBCBB?>?;?BB<@@???8<?@;:8888(8@:A888AA@?@<?<?B@@<@=B?B@@=@AAABBB?B?CCD>C??=?CDEDBBBABBBBB??ABA@@@>@>>>=>>=>@<@ABBBBA<AA==
@ATNG8:03156:02820
GATGGTAGGACGAGCGTCTGAGAGGTACTCATTCGTTTCGGAAGAGACAGGTACGTTTAATAGTTAATAGCGTAACTTCTTTTTCTTTGCTTTCGTGGTATTCTTGCTAGTTACACTAGCCATCCTTACTGCGCTTCGATTGTGTGCGTACTGCTGCAATATTGTTAACGTGAGTCTTGTAAAACCTTCTTTTTACGTTTACTCTCGTGTTAAAAATCTGAATTCTTCTAGAGTTCCTGATCTTCTGGTGTCGTCTATCATGTACTACCATCGAATCACGAAAGTCT
+
55<=7=::39555544445;:::949:5////)/77738>9>;666====9<=>;;;3;8;::=+0+0==87//)/7277777'777.9455)4455.555.5<49;;;=>9>BCCBBBB>ABD=@=ABAA;;;A=@BBA?;;;@@@;;;;;:@AACC@CCD>@??A=@A;;;BC@A=@;;;;.;4:499LFF5BBBBF8;;;;;:::99?B>B?1@999@=@=BC@@@@;;9?4:5:AA@@@<@?B?B;;<BBCBBAB@@@@ABB@@=;<<CB@DBCBCCF?CDCD
@ATNG8:03159:02844
GATGGTAGGTGCACATGAGTTTATCCAGAAGATCAGGAACTCTAGAAGAATTTCAGATTTTTAACACGAGAGTAAACGTAAAAAGAAGGTTTTACAAGACTCACGTTAACAATATTGCAGCAGTACGCACACAATCGAAGCGCAGTAAGGATGGCTAGTGTAACTAGCAAGAATACCACGAAAGCAAGAAAAAGAAGTACGCTATTAACTATTAACGTACCTGTCTCTTCCGAAACGAATGAGTACTGCGTCTCACTCTCGCCTACCATCGAATCACGAAAGTCT
+
<<==:==B?;;6@666CCCCL=@AB?@<<7;:<<;;7;8;::;:77,3;,33(38333777'73:334=:::322'2244444$5<7<.599*59A8<=<;;==::79<@C?CCC@BBC@ACDCICCBCABBB?BBAB?ACAAAAAA>A?C;;9;AAAAABC?AAAAAA>??<@:948897?9;;;875566(594977:<<<AA=A=>>>?;>:>=@@@>ABAAABD@F?BBB=BA@>ABBBBDB???ABBBCCBBBBCDC@CCC9::BA@>BAAABBB=@@@B
@ATNG8:03162:02829
GATGGTAGGCGTGTGAGAGTCTGCCCAGAAGATCAGGAACTCTAGAAGAATTCAGATTTTTAACACGAGAGTAAACGTAAAAAGAAGGTTTTACAAGACTCACGTTAACAATATTGCAGCAGTACGCACACAATCGAAGCGCAGTAAGGATGGCTAGTGTAACTAGCAAGAATACCACGAAAGCAAGAAAAAGAAGTACGCTATTAACTATTAACGTACCTGTCTCTTCCGATACGAATGAGTACGATGAGAGAGCTCTCTCTACCATCGAATCACGAAAGTCT
+
;>>C@CDCAB@@A=BAACCABBDCC=CBB>BB;;;C=B>BCDDDBB?A@?A@BBAAABBB3B?BBCBBA@B???5=>9:999(:?;>3:99*8=>5>;;;ABAAB<@<@@=@AA:>;@@>@===AAA?<99A;AAAA7;;>>>A>=9?=>@@<@>>>@@@@;@AA>A>;AA;A??:>>>@A6:9;7:9:::)8818CB??>ABB<A;@>>@9>;A>;<<=AA@@?<<495:=<<<>>;:;:???@@@===>>::878???@A>>>==9666-//9999929AA@
@ATNG8:03173:02835
TATGGTAGCACGACACGACGATGTGTACTCATTCGTTTCGGAAGAGACAGGTACGTTAATAGTTAATAGCGTACTTCTTTTTCTTGCTTTCGTGGTATTCTTGCTAGTTACACTAGCCATCCTTACTGCGCTTCGATTGTGTGCGTACTGCTGCAATATTGTTAACGTGAGTCTTGTAAAACCTTCTTTTTACGTTTACTCTCGTGTTAAAAATCTGAATTCTTCTAGAGTTCCTGATCTTCTGGTAGAGCGTGCATATATCTACCATCGAATCACGAAAGTCT
+
@<@B@BCBBB@A@@@@?@@@@@@@@AB@@:99;@:9906B?C?ABBAA@B@BBCCE?EBEBBA<@=@A@>>>@;<9<==>=+<A=@@AC<CBCA?AAB?;:69@@AAB@BBEBBBCC@A@C@LACCBBBCCC@CABA@CCCCCBBCCDCAAABBC?BBB?BB=A?ACCECBBBC?>><>>)0*0::>???0@A?>>.:999;;55555::::(;665=9>:>@<<A?@@9949>AABCCC<;;C@DIFCC@;;;A;<;BAAAB@@>@AAAB@AAA@A@@;A<<;
@ATNG8:03177:02853
GATGGTAGAGAGAGCTCTCTCATCGTACTCATCGTTTCGGAAGAGACAGGTACGTTAATAGTTAATAGCGTACTTCTTTTTCTTGCTTTCGTGGTATTCTTGCTAGTTACACTAGCCATCCTTACTGCGCTTCGATTGTGTGCGTACTGCTGCAATATTGTTAACGTGAGTCTTGTAAAACCTTCTTTTTACGTTTACTCTCGTGTTAAAAATCTGAATTCTTCTAGAGTTCCTGATCTTCTGGCGCGTATGTATGTCGCCTACCATCGAATCACGAAAGTCT
+
CC;;46<<ACBABAC966BCCCCCCFCBBDFDCCBB<BC@C@@@ACHCB>AABBB?B@CCCC?B=BACBBBA@A?@==>>.??;>;;;0;@=<9?>?8<@<@::89;:??@>>>@A<>>>;>=A@@@:;;@=ACCA<=>>@@???@@@@@;::=9===<A@<@<AAA@@A@CC=@>=AA5A<A7;==>=/>AAAA7??;;;A?;;=:><;<.<8::A=D<>>;@AA>:::=A=AAAA<;7;@A;AAA<==>>AAAAAAB=38//*/666=7=@@>==?5====
@ATNG8:03182:02859
GATGGTAGACACGTGTGCTCTCTCGTACTCATTCGTTTCGGAAGAGACAGGTACGTTAATAGTTAATAGCGTACTTCTTTTTCTTGCTTTCGTGGTATTCTTGCTAGTTACACTAGCCATTCCTTACTGCGCTTCGATTGTGTGCGTACTGCTGCAATTATTGTTAACGTAAGTCTTGTAAAACCTTCTTTTTACGTTTACTCTCGTGTTAAAAATCTTGAATTTCTCTTAGAGTTCCTGATCTTCTGGGTCTCTCTCTCACGCACTACCATCGGAATCCACCGAAAAGT
+
<<@A?BBABB;9566655==656==;::<=<<7<<@@=AD@D?C@;;=;;+0//694:533398;6;;<<00/8859:::?+?>9=886'23383888,33,222255.56888:9:3//(/(/289>@==<=9==AA<?>>=>>;;;???BB=<;59)/-(-7)-*/<==9666=-/-799-949)//555'55555./22766/..6(....$.67379-55(5:9:5;<<:;-/,/>9<==8====4===;;;==>?>>=:7,,,,*,,,9,2068253.3777.77
@ATNG8:03183:02842
GATGGTAGTCTCAGATAGTCTATAGTACTCATTCGATTTCGGAAGAGACAGGTTACGTTAATATGTTAATAGTCGTAACTTCTTTTTCTTTGCTTTCGTGGTATTTTCTTGCTAGTTACACTAGCCATCCTTACTGCGCTTCGATTGTGTGCGTACTGCTTGCAATATTGTTAACGTGAAGTCTTGTAAAACCTTCTTTTACGTTTACTCTCGTGTTAAAATCTGAATTCTTCTAGAAGTTCCTGATCTTCTGGCTCTCGTAATCGAATCACGAAAGTCT
+
@5;69===BB:66>55555559::9;<<0//-37-//<5<<6947755544395:==<7><@:44;59277///---(/;)//:::*;;;///::1////277777*77)//:::=9;;<<4494433:7;8;;;;;<<<8=<<<8<<<:://///////)/;<7544.4:7<3987//)//7;5<4444&439.4444&44;<<4;////////5.555&55555.57<<8;9955.5;.4.5<<<<@=@996:D:;9CCC@CAA@?BDBBBCC=BA@@
@ATNG8:03190:02848
GATGGTAGATATATGCACGCTCTACCAGAAGATCAGGAACTCTAGAAGAATTCAGATTTTTAACACGAGAGTAAACGTAAAAAGAAGGTTTTACAAGACTCACGTTAACAATATTGCAGCAGTACGCACACAATCGAAGCGCAGTAAGGATGGCTAGTTTAACTAGCAAGAATACCACGAAAGCAAGAAAAAGAAGTACGCTATTAACTATTAACGTACCTGTCTCTTCCGAAACGAATGAGTACTACTCTCAGAGACACACTCCATCGAATCACGAAAGTCT
+
:5568===BDCBAA@@DA@@B@@@B=@@A?@@@@?:6>7??A???B?BA?B>??>AA@?@1A?BBBBFCBBB??7==A@AAA2AB@E@CCC=CCDBCEJCCDB@@=@>AB?@@A?@AGBBCBBCCBAACCBA?BBBB@CBCBCCBB?C?C@@?AEECCC=C@CBBBBB?BB>BBB?BBCCC=A:97:BCCC3??<??BBBBB@A-000@>@?B=A::9A=ABBBB9:5:=@@A<ADB???@AAAACBBBCCBBCCDBBCCB@A@@BBCCCADCAAAAF@EC;:
@ATNG8:03161:02891
GATGGTAGTAGTACACTAGTCATACCAGAAGATCAGGAACTCTAGAAGAATTCAGATTTTTTTAACTCGAGAGTAAACGTAAAAAGAAGGTTTTTACAAGACTCACGTTAACAATATTGCAGCAGTACGCACACAATCGAAGCGCAGTAAGGATGGCTAGTGTAACTAGCAAGAATACCACGAAAGCAAGAAAAAAGAAGTACGCTATTAACTATTAACGTACCTGTCTCTTCCGAAACGAATGAGTACTGTATCTATGTGTGCGCTACCATCGAATCACGAAAGTCT
+
?BBA?B=BCDCBCCD?=BA?CB@@@?CBCACBBC@A=A7;;C@@@E@CA?A?;;::8=<<<<#<;>?<<@??<?@@8<<99499'5949.9999(5<<7<==BDDDCC?C?CD?BBC<@@BBDDCCBBBCDCDAA=BDCC<??A?>=>>9>;@@@=ABBCBBBB@ABBBBB?BB?>>?299999+9>>:888888%8>8=878A>>>@:>:>AKE;><>@BBA?BCAAACC@C@BA?8@9939A@ACCBBBAAABBBBBCB===@===A<AA=;:7;===@@@9@:::
@ATNG8:03165:02862
GATGGTAGCACACGAGATCTCATCGTACTCATTCGTTTCGGAAGAGACAGGTACGTTAATAGTTAATAGCGTACTTCTTTTTCTTGCTTTCGTGGTATTCTTGCTAGTTACACTAGCCATCCTTACTGCGCTTCGATTGTGTGCGTACTGCTGCAATATTGTTAACGTGAGTCTTGTAAAACCTTCTTTTTACGTTTACTCTCGTGTTAAAAATCTGAATTCTTCTAGAGTTCCTGATCTTCTGGGCTGCGCTGATATGCGCTACCATCGAATCATGAAAGTCT
+
C@@@?CCDBBBCCDCABBCBBBDAABCCEFCCADBBB>BC@D@CBBBCCC?BBBBB?C>AAAC?C?CBA@A@BCC>BBCBB1??=A@BC>AC@?<??=8>A598BECC?BB>><>>A;A>>:>=;>;>>>=?;??@>:@=><>=<=>=A>;><;A7677<@@<A<AD???>>=>:>?@??3?:=8:6666)39999),,,,,,9;6919989(7<><=4<=BE=?>>@@??<>;>?>><=666==6=///:9<:>>????>>>==8=>>>@<@B>>>AB9@@@A
@ATNG8:03169:02877
GATGGTAGCGCACACATAGATACAGTACTCATTCGTTTCGGAAGAGACAGGTACGTATAGTTAATAGCGTACTTCTTTTTCTTGCTTTCGTGGTATTCTTGCTAGTTACACTAGCCATCCTTACTGCGCTTCGATTGTGTGCGTACTGCTGCAATATTGTTAACGTGAGTCTTGTAAACCTTCTTTTTACGTTTACTCTCGTGTTAAAAATCTGAATTCTTCTAGAGTTCCTGATCTTTGGAGATACACATGATACTCTACCATCGAATCACGAAAGTCT
+
@A<<8<==>@DDCCCCDBCBBBBAA@CA?A;:17=>>5:94/7<<<---6(---77//447-47@@BC>B@00,0<:::,::*/4<<6B<B?@DDF@CC@CBCDCC?CCGLBBBA?BAC@B@CCEGABBC@CCDC?AACCBAAABBCBBBBAB?BCB?AA9;7;CBCBDCAA=@;;;0;5;4:;;;;':>?@B=BABA@ABA@A4;9;9(9@@@@;?;@B?BCCBCCC@D@CCBB;<;0;=@@;::BBBBBBBBBBBAAA@<@::9@<@?A@BBB=BCAB
@ATNG8:03174:02904
GATGGTAGCACGAGTCACTCATATCCAGAAGATCAGGAACTCTAGAAGAATTCAGATTTTTAACACGAGAGTAAACGTAAAAAGAAGGTTTACAAGACTCACGTTAACAATATTGCAGCAGTACGCACACAATCGAAGCGCAGTAAGGATGGCTAGTGTAACTAGCAAGAATACCACGAAAGCAAGAAAAAGAAGTACGCTATTAACTATTAACGTACCTGTCTCTTCCGAAACGAATGAGTACGATGAGAGAGCTCTCTCTACCATCGAATCACGAAAGTCT
+
66@@;@BBACCCCDHBBABBBBCCC<CDE@HCCBAA?A@CCC;;;C@CC@C?@?::8=<=,?>ABDCAABBBA@9=9:;@@@0@A=A4;;0;A@?BBBCEEHCC?C?CC?BBC<@@AABCCCCCCFC@@@C?B@@??A999999><@=BAB?AABACCBB@AAABBA?BB<??C?B???A;@997:BCCB/=<7<///==A>><><@>>>:=8<>A;;6;A@@@BB?B?CCC>CBB?ABBCCBBAB@BABBBB>@@<<=>>>@?<AA>==<AABAAAB=B999
@ATNG8:03177:02909
GATGGTAGTCTCGATAGTCTATAGTACTCATTCGTTTCGGAAGAGACAGGTACGTTAATAGTTAATAGCGTACTTCTTTTTCTTGCTTTCGTGGTATTCTTGCTAGTTACACTAGCCATCCTTACTGCGCTTCGATTGTGTGCGTACTGCTGCAATTTTTGTAACGTGAGTCTTTAAAACCTTCTTTTTTTACGTTTACTCTCGTGTTAAAAAATCTGAATTCTTCTAGAGTTCCTGATCTTCTGGGTCTCTCTCTCACCACTACCATCGAATCACGAAAAGTCT
+
@@CC@CBCCCCAABFGKECBBCCCCBACBBA?BAAA:AB=A?ABBDDCC?CBA@@>B>BBBB=B?BAABCAA>=666686(2838;<=8=BBC?B>@<>A7;;<AAA;=>>;;<@@;>==:>;><<;A???;@@>>9>>>==<>>>===>9<;>;>AAA.;;;=@?@@:8ACDC;A@@7@=A?BCEDFFF#BA;;;0;;BBCCBBAA5;;<;<%;<;;A?C?BC@BAAA@?@?BABBBADD=AACD=BABB>=9<999::><<<<8<<::::====8///)/99/
@ATNG8:03183:02860
GATGGTAGAGAGAGCTCTCTCATCGTACTCATTCGTTTCGGAAGAGACAGGTACGTTAATAGTTAATAGCGTACTTCTTTTTCTTGCTTTCGTGGTATTCTTGCTAGTTACACTAGCCATCCTTACTGCGCTTCGATTGTGTGCGTACTGCTGCAATATTGTTAACGTGAGTCTTGTAAAACCTCTTTTTACGTTTACTCTCGTGTTAAAAATCTGAATTCTTCTAGAGTTCCTGATCTTCTGGTGTCTGATCTGTATCACTACCATCGTCCGTTAGAAGTCT
+
CCCC?BBCBBBCCCCABBBBCC@?AAAAACBA=A@@A<BB?BABAA@CCB?AA?@??C?BBBB@B?BBCCBBAAA>BBBBB3BB?@AAA:ABBB?B@B>BC587AB;:7<@AEAAAA;>;;7;;??>??@@A;???A688;999<<>ABAD>>>><@@@:><<>;A>=?=?@994:<;;;.;)//3333(37222)--3---63-/)/:::+657;?9>:==7<????>>;>:>>???C6;;D>E??;:;=@???@A>>=A@>@<A>>>>>4:95:==8?:;;
@ATNG8:03185:02898
GATGGTAGCGCGACGAGCGTAGACCCAGAAGATCAGGAACTCTAGAAGAATTCAGATTTTTAACACGAGAGTAAACGTAAAAAGAAGGTTTACAAGACTCACGTTAGCAATATTGCAGCAGTACGCACACAATCGAAGCGCAGTAAGGATGGCTAGTGTAACTAGCAAGAATACCACGAAAGCAAGAAAAAAGAAGTACGCTATTAACTATTAACGTACCTGTCTCTTCCGAAACGATGAGTACCTCTCAGACGCTCGTCCTACCATCGAATCATGAAAGTCT
+
ABAA>BBABAB@ABCCBBBBBBBBD@CCE@B@A@AC@C@EDCBCBB???:?:?@???AAA.A>897BCCA@?>?8<7;:9=9(9;49.55)55575666<<<==9<BCD@CCLGABACCCBBCCA@ACBBBACCBB>AABBCCBB>B@CBB?BBAAABBB@BBBCBB?BB<>>??AA;;:/9981678888%/938///==@>>;><@@AA=B===BAA>ABGCBBB?B?BBD>CAABABBBBB?AA@BBBC?@<AAAAA<A>><>>>==8<69:BBB9@@@@
@ATNG8:03192:02882
GATGGTAGGACGGAGCGTCTGAGAGGTACTCATTCGTTTCGGAAGAGACAGGTACGTTAATAGTTAATAGCGTACTTCTTTTTCTTGCTTTCGTGGTATTCTTGCTAGTTACACTAGCCATCCTTACTGCGCTTCGATTGTGTGCGTACTGCTGCAATATTGTTAACGTGAGTCTTGTAAAACCTTCTTTCTACGTTTACTCTCGTGTTAAAAATCTGAATTCTTCTAGAGTCCTGATCTTCTGGCGCTCTGTCACGTCTGCTACCATCGAATCACGAAAGTCT
+
//;;25..*000)/:9;=?6:6CCCACBBBECC@CCCC>CC@C@CBBABCDADCCBB>BACCCE?A?ADCCCBBCC@CBBBB3BB;??BA<AB@@<@BA;@@<@@ACCC@CCDCFFCC@BCE?B?BCCCEBBB>BBBB@CCCCDDDBBBBACCBBB?BBB?BD@C@BBCBBBBBB@CCAAB8@<@<A@@;ABCCCCD>DBBCCCCCCB@CCCC5CBBCI?C@CE?BAA@@??@?ACCBCC?@@@<AABCCBBBDCCB;;;@@AAA?BBBCC?CEBBABB:AB;;
@ATNG8:03204:02883
GATGGTAGTACATGATAGACTACACCAGAAGATCAGGAACTCTAGAAGAATTCAGATTTTTAACACGAGAGTAAACGTAAAAAGAAGGTTTTACAAGACTCACGTTAACAATATTGCAGCAGTACGCACACAATCGAAGCGCAGTAAGGATGGCTAGTGTAACTAGCAAGAATACCACGAAAAGCAAGAAAAAGAAGTACGCTATTAACTATTAACGTACCTGTCTCTTCCGAAACGAATGAGTACTATGTAGAGCTCTATACTAATCGAATCACGATAGTCT
+
@ACC@CCBBBBFECBBCCCCCCCBA=ABB>BCBCAB=@>@CBBBCB?A@;@@BAB99999*;=BCCCCCCCCCC>B@@@CCC5CC@D6:;;6;CC?BBCCCBCCC?C?CC@ABB<?>BBBBBACCBBCBABEACAAA<@@A@ABAA=B@CAA?ACDCCCCC@ABCCBB=?>9??<;>@9999+99:3:9:99(7<39<>>BBB?@7:7;>>?<?;>ABBB?BCBAACB=@=@AA9A:;7;A@ACB???CBAAACCCBAAACCCAA=A<<<<@@BBBBBAA@::
@ATNG8:03164:02923
GATGGTAGTGTCATATGAGAGTGTGTACTCATTCGTTTCGGAAGGAAGACAGGTACGTTAATAGTTAATAGCGTACCTCTTTTTTCTTGCTTTCGTGGTATTCTTGCTAGTTACACTAGCCATCCTTACTGCGCTTCGATTGTGTGCGTACTGCTGCAATATTGTTAACGTGAGTCTTGTAAAACCTTCTTTTACGTTTACTCTCGTGTTAAAATCTGAATTCTTCTAGAGTTCCTGATCTTCTGGGATGTGTGCGCAGTGCCTACCATCGAATCACGAAAGTCT
+
CBA@;;;556>==>@@><=@999>?:;:==9505=89/66(-(-(-(-55588>><<<8=5:::;7<8<=@@B0/05>//////#//)//;=5;<<<:>=B?BC?ABCKKI?AAICBBAA=@BC?C@B@AA;9:CACCCDACDCCCCBBBAA@FCBBD@CBB@BC?C@BBDBAAA;;6;ABCC5;5;>:;;;.9>>?A:@@CBBCCABA4:;:-5:<;<?>:CC>@@CBB:989?@@BB@A:?:9:,99;;::::CBBBBAA=CAB<@@B:989BBBCBC>D;;<
@ATNG8:03166:02953
GATGGTAGCTATACGTATATCTATGTACTCATTCGTTTCGGAAGAGACAGGTACGTTAATAGTTAATAGCGTACTTCTTTTTCTTGCTTTCGTGGTATTCTTGCTAGTTACACTAGCCATCCTTACTGCGCTTCGATTGTGTGCGTACTGCTGCAATATTGTTAACGTGAGTCTTGTAAAACCTTCTTTTTACGTTTACTCTCGTGTTTAAAAATCTGAATTCTCTAGAGTTCCTGATCTTCTGGCTCTCGTAGACAGATACTACCATCGAATCACGAAAGTCT
+
AABB?BCBADDCCBBCDCCCDCC@AAA@AB@@=@BCC>CC?C?AA@CCCC@CCCCB>B>BBBB?B>BBBBBBB@?;87989(9>8=@??8?BBB<>>B@BD@BBBBBB?B>AA@@@@;@AA;A;A??A???@;@AAA<>>@??????@@@@=>>B<===<AD=A<>>@AAAAAA<?@?@@3><>;AAA>A.@@>>>7>>>888?;;;A7>>>>/@>>=A=A=>=>>>?<;;59///=;AD:<=>:>AA???>@@A>>>@@@@@<<:=<<>>7;;<>88828>>>
@ATNG8:03175:02936
GATGGTAGACATATCGTACTCTCTGTACTCATTCGTTTCGGAATAGACAGGTACGTTAATAGTTAATAGCGTACTTCTTTTTCTTGCTTTCGTTGGTATTCTTGCTAGTTACACTAGCCATCCTTACTGCGCTTCGATTGTGTGCGTACTGCTGCAATATTGTTAACGTGAGTCTTGTAAAACCTTCTTTTTACGTTTAACTCTCGTGTTAAAATCTGAATTCTTCTAGAGTTCCTGATCTTCTGGTGTCTGATCTGTATCACTACCATCGAATCACGAAAGTCT
+
DBCD@BB@@BAA655<;665>==;A<BCBDDD@CCCC=@?49589:;===8=;?>>2;3>>>>:>>CABBBAA58-22555'55.5222'277,3,333,27-258825,2=>:;;@A;>>B;?;;;;9:;<<::::<479:;;:=>>?==><<=<3756177175:AA655658)/.888+95;1;6>>>,=====+-+-----999<1///)////9383==:=??@>;;7;=B>>>BB:>>>=A;;;B@>>>?;;;AA@@B??;?::::6:===888-8>@>
@ATNG8:03178:02934
GATGGTAGCGCACACATAGATACAGTACTCATTCGTTTCGGAAGAGACAGGTACGTTAATAGTTAATAGCGTACTTCTTTTTCTTGTCTTTCTGTGGTATTCCTGCTGTTACACTAGCCATCCTTACTGCGCTTCGATTGTGTGCGTACTGCTGCAATATTGTTAACGTGAGTCTTGTAAAACCTTCTTTTACGTTTACTCTCGTGTTAAAAATCTGAATTCTTCTAGAGTTCCTGATCTTCTGGGTGTATCAGCGAGTATCTACCATCGAATCACGAAAGTCT
+
===BACCDCDDB@9:969>=<@:;;<;;:<<;2455:1:<.5.665;<=@?==;;:7:6::4:39.4<::<=<>@999949$7<8777=<*833793889*/*/996886<:><<=@@?@BB?B<;;A@::;=7=;::3>:99BA?@@999CCBBA@CCC?@@=@=AAABBBBBC>BBBBB8B@C@;;;;.<@AAG:;;BCCB;;;EEGGIG2C<;;;6;>BC@CCCBB;;7;>AB@@@B?BBBE;B@@AAACCCDDCCBBBCBB?B;;;B?@@AAABB<@@@B
@ATNG8:03189:02922
GATGGTAGTGTGTCTCTGAGAGTAGTACTCATTCGTTTCGGAAGAGACAGGTACGTTAATAGTTAATAGCGTACTTCTTTTTCTTGCTTTCGTGGTATTCTTGCTAGTTACACTAGCCATCCTTACTGCGCTTCGATTGTGTGCGTACTGCTGCAATATTGTTAACGTGAGTCTTGTAAAACCTTCTTTTTACGTTTACTCTCGTGTTAAAAATCTGAATTCTTCTAGAGTTCCTGATCTTCTGGGATGTGTGCGCAGTGCCTACCATCGAATCACGAAAGTCT
+
4;44.59<;<@;65555555544449::4443-38881:<7<7<;;;;<<=>>@00+0)/;>>*91699?<;;9:555555$99.4;@>50000)/9949@469<<<>:>>CB@@@<79:B?C@CCCCAAAB@CCBB@ACACDCBBBABDD<;;C@DCD@CA:@<<000?@AAB699999*929;99:9:(9?===455@@ABCEDC?C@D@16656<=<=@B?CBBAD?@6:6:AAABB@?@@D=:99:C@A@BAABBBB?BBA=AA;;:6::B=9:9,9?::
@ATNG8:03197:02931
GATGGTAGTGATACAGATCAGACACCAGAAGATCAGGAACTCTAGAAGAATTCAGATTTTTTTATCACGAGAGTAAACGTAAAAAGAAGGTTTTTACAAGACTCACGTTAACAATATTGCAGCAGTACGCACACAATCGAAGCGCAGTAAGGATGGCTAGTGTAACTAGCAAGAATACCACGAAAGCAAGAAAAAAGAAGTACGCTATTAACTATTAACGTACCTGTCTCTTCCGAAACGAATGAGTACGATGAGAGAGCTCTCTCTACCATCGAATCACGAAAGTCT
+
<<<<@BCCCCBCCCCCFBBBBCB@@<?@@;?@B::58B7:=9///;3885:;9999733333"377?<BBBAA@==5=:A??D?+;>5>29999*9@B?;A<BCCCFC@D@CC?CCD=@@9:;BBBCCCCCCBBB>BDDD=@@BB?>>A=B?B@@=@AAABDCCADBBBA@=AE?CBB>AA999,7<<8<<<<=?'=>;>888>>A@@;@;>===6;5:@C;;9;BBA@BB?B?BBB>BBB?BBCBBBCCCAAABBBBCCA<==@A>>>=??:;;<>A?@;;:.::::
@ATNG8:03201:02954
ATGGTAGGACGAGCGTCTGAGAGGTACTCATCGTTTCGGAAGAGACAGGTACGTTTAATAGTTAAATAGCGTAACTTCTTTTTCTTTGCTTTCGTGGTATTCTTGCTAGTTACACTAGCCATCCTTACTGCGCTTCGATTGTGTGCGTACTGCTGCAATATTGTTAACGTGAGTCTTGTAAAACCTTCTTTTACGTTTACTCTCGTGTTAAAAATCTGAATTCTTCTAGAGTTCCTGATCTTCTGGCGCTCTGTCACGTTGCTACCATCGAATCACGAAAGTCT
+
///)//72///55499<444:34.555::?<=<>>3<:.4.444>9>;79=9559)5.5>>B.99)5<<5566.5<.55555$494)44<>25556.59<6<=7<@=A??;?BCBCBBCADEEAC@BBAAAACC>BBCC?CAACB@AAA@@@ACBDD@BAA?CC@C?AAB;;;CCC>@;;;;.:2:9==A@499>>>5?::999956;8====+=<<6616;@@=:;:::9>:>:?>>@@A>@@B?CA;;;;;;DCABA8;;@@@=@@?;:59>@ABCC>BCCD
@ATNG8:03205:02934
GATGGTAGAGTATCATGTGTATCTCCAGAAGATCAGGAACTCTAGAAGAATTCAGATTTTTAACTCGAGAGTAAACGTAAAAAGAAGGTTTTACAAGACTCACGTTAACAATATTGCAGCAGTACGCACACAATCGAAGCGCAGTAAGGATGGCTAGTGTAACTAGCAAGAATACCACGAAAGCAAGAAAAAGAAGTACGCTATTAACTATTAACGTACCTGTCTCTTCCGAAACGAATGAGTACTGTATCTATGTGTGCGCTACCATCGAATCACGAAAGTCT
+
-5--(--/;;BB@;;665B;::@@C>A??:>=:::>:><ACCCBCFACD>B@BBB::99;*;?DFCCCCCDBBB<AC;;;;;*;@;?5;;;*9>>:?BBCBCBCC=A?AC?AAA?CBBBBBCBBABBICCCC>BBBC@CCBBBC??<@<@;;:;DCBCBBC@BBBAAA?BB=999399=??8?@@;99998(7A8:9;;>>>;;6;<???B<@:;;ABB>BCBBBDC?B?@@@9@@@=@@?BBEBBCBCCD>>>BBBABBB>?>B??>;;;4::9;A@@:@@@@
@ATNG8:03205:02957
GATGTAGGACGAGCGTCTGAGAGGTACTCATTCGTTTCGGAAGAGACAGGTACGTTAATAGTTAATAGCGTACTTCTTTTTCTTCTTTCGTGGTATTCTTGCTAGTTACACTAGCCATCCTTACTGCGCTTCGATTGTGTGCGTACTCTGCCAATATTGTTAACGTGAGTCTTGTAAAACCTTCTTTTTACGTTTACTCTCGTGTTAAAAATCTGAATTCTTCTAGAGTTCCTGATCTTCTGGATATGAGTGACTCGTGCTACCATCGAATCACGAAAGTCT
+
6<>>BCB=9555544445@>>00)///7/55.5444(445;39:555=>7;<<6949=>;=>:A:@>@:69=55.59999(44.44<(44//)///)/8)///33943//////64:/3,3133333339.3266,2276...33555522,23=::599)/)----//;<>8<5555&549455555$5:::=256;;;===;;.4444$44444058=<:;;;;5557<7:444394935.55=556@@;;;<<<:554994/////(///8///(3888
@ATNG8:03156:02961
GATGGTAGCGAGCGAGTGTGTATACCAGAAGATCAGGAACTCTAGAAGAATTCAGATTTTTAACACGAGAGTAAACGTAAAAAGAAGGTTTTACAAGACTCACGTTAACAATATTGCAGCAGTACGCACACAATCGAAGCGCAGTAAGGATGGCTAGTGTAACTAGCAAGAATACCACGAAAGCAAGAAAAAAGAAGTACGCTATTAACTATTAACGTACCTGTCTCTTCCGAAACGAATGAGTACGTGTGCGACGTGTCTCCTACCATCGAATCACGAAAGTCT
+
66>?9=BBBC==A:;9BB>AB@?99.59;3999844.459;;;;==7<;4<8335<<<<<+<8;AABBBCCDEF=CCCBCCC5CC@CACCC;CCC@BBABCCCBB?BAA@>@BB>BD899CCDBBBCCCCCC@CD@@<@@@@@A@@<A?BBB?BCCBBCDD@CBBCAA>AB?BBB?AA9:929@@;>?@@@@'@A>A9:9BCCBA<A<>>?@<@<@ADCC@CCBBBBA=?=??>6?;;5;AAAABA@@A@AAABBBAA@BBC?BBB?BB???<A@BBBB@<AA::
@ATNG8:03167:03004
GATGGTAGGTGCACATGAGTGTATCCAGAAGATCAGGAACTCTAGAAGAATTCAGATTTTTAACACGAGAGTAAACGTAAAAAGAAGGTTTTACAAGACTCACGTTAACAATATTGCAGCAGTACGCACACAATCGAAGCGCAGTAAGGATGGCTAGTGTAACTAGCAAGAATACCACGAAAGCGAGAAAAAGAAGTACGCTATTAACTATTAACGTACTTGTCTCTTCCGAAACGAATGAGTACTGCGTCTCACTCTCGCCTACCATCGAATCACGAAAGTCT
+
5554.5<<8=BBB>??CCCCB;;;;6;=>7985==<?C@B@@@@BD?BB@B@BBCCCBCB2B@BCCCCDDDDCD>CBBAAAA1;;?B@CCC;CCD=@@AA@@BAA>A@BB?BBB?BCCCBBBCCCCEEEDBB?BBDD>A@BBB@AA=B=A::7;CBBBCCC>?@ACCB?CC?AAA??=999,9<<><<<<<,9927=<?@@DCC@CAGCCB@C@DDDBBB@C@??AA?B@BCE>CBB>AACAAAA@AAA@@@@AAABCBCC@CDC@DBBBC=@ADC@@@;@@AA
@ATNG8:03173:03009
GATGGTAGAGAGACTGTAGCGCACCCAGAAGATCATGAACTCTAGAAGAATTCAGATTTTTAACACGAGAGTAAACGTAAAAAGAAGGTTTTACAAGACTCACGTTAACAATATTGCAGCAGTACGCACACAATCGAAGCGCAGTAAGGATGGCTAGTGTAACTAGCAAGAATACCACGAAAGCAAGAAAAAAGAAGTACGCTATTAACTATTAACGTACCTGTCTCTTCCGAAACGAATGAGTACGATGAGATCTCGTGTGCTACCATCGAATCACGAAAGTCT
+
5:;;7;>ACDCBBCCB=>=@??;;<)9AB<?@>::5555:<<;;9:)//)/)//:99999(939999;;>>ADD<@@@@@>@0>B=B@CCC;CCC@BBBAABAAA>A?AA@???@BBBBCCCCBBBBCCCCC@BB@@8;;BCCB<;509@00,0@>=>@BC@BBBCCD@AA>A@@<@>9::27<<;?==>>>'<@;>///=??<=1815==>4:59>C;;7;BAB@CC@E@BBD>C;;9;A@@ABBBBCAABBCBAAAAA@@=?==8=:;;?:>=??A@@;@BBB
@ATNG8:03186:02966
GATGGTAGTGTGTCTCTGAGAGTAGTACTCATTCGTTTCGGAAGAGACAGGTACGTTGATAGTTAATAGCGTACTTCTTTTTCTTGCTTTCGTGGTATTCTTGCTAGTTACACTAGCCATCCTTACTGCGCTTCGATTGTGTGCGTACTGCTGCAATATTGTTAACGTGAGTCTTGTAAAACCTTCTTTTACGTTTGCTCTCGTGTTAAAAATCTGAATTCTTCTAGAGTTCCTGATCTTCTGGTCTACTACACTGTACTCTACCATCGATTCACGAAAGTCT
+
BBBK@CCBBBCAA<@=BBDBCDBCCCC@@@AC=A@AA9@A?A?CCDCCCC@GCB?A7;;@@AD=A?AB@ABCAAA;;;IHE3BC:;;BC>CCCF@BBB?BB?AAABBCBCCGCCCBB?BBB@B@CCBB;;<E@BBBC::;CCHBBBBABBBA@@D?@AA@AC@D9;;BA@@A;;8;ABBC9A=A<;;;;.:@BGD;;;BBBBBBBB?BCBB0BBBBB=B>AA=@A@CABB?B@CCBB@@8<;C@C;=<GDCBECCCCCBBACDD@;;;;;;?AA@@@?80000
@ATNG8:03192:03007
GATGGTAGAGTAGTCATGTGTATCTCCAGAAGATCAGGAACTCTAGAAGAATTCAGATTTTTAACACGAGAGTAAACGTAAAAAGAAGGTTTTACAAGACTCACGTTAACAATATTGCAGCAGTACGCACACAATCGAAGCGCAGTAAGGATGGCTAGTGTAACTAGCAAGAATACCACGAAAGCAAGAAAAAAGAAGTACGCTATTAACTATTAACGTACCTGTCTCTTCCGAAACGAATGAGTACTGTATCTATGTGTGCGCTACCATCGAATCACGAAAGTCT
+
44993::;<==66666665=;:9<99.44<7::;>AD@C?CBBBCCC@CC@B@BCBBBDCD5CABBCBBBDDDDE?BBBAAAA0BC@A5;;;-;@@;@AAACDCBB>BACC?BCC@CD>>@BCB:;;CCCCDD@BBBE@BBAA??994;=@;;7;CDBCDCCAEAA??????<?BB:??::9,7>=9999999$8>8<>??;;9>>1835>>=1818?CBB=ABB@BBC@C@CDC>C;;8:AAABBCBCBAACBBBCBBBA@B@@@D?DC?><9==;<BBA;B;;;
@ATNG8:03169:03055
GATTAGCTCTGCTCTGACTCTCGTACTCATTCGTTTCGGAAGAGACAGGTACGTTAATAGTTAATAGCGTACTTCTTTTTCTTGCTTTCGTGGTATTCTTGCTAGTTACACTAGCCATCCTTACTGCGCTTCGATTGTGTGCGTACTGCTGCAATATTGTTAACGTGAGTCTTGTAAAACCTTCTTTTACGTTTACTCTCGTGTTAAAAATCTGAATTCTTCTAGAGTTCCTGATCTTCTGGCGCTCTGTCACGTCTGCTACCATCGAATCACTAAAGTCT
+
BBB?BCCBCCCCBBBCCECDCCCCCAAACD@DAAA=AD@B?BCBBBCC@EE@@@@D=BACC?C@CCBBBCCCC=BCCCC1CC?CCCC>CCBB?BCC?ED9::@CCHBECCCCCCC?BBC?C?CCCBCCCC@CDCC@CBBBBBCDDDCCCCCBB?BBB?BB>B@BBCBBCCDE@BBAAA7@;A;::9:*;CCCC=CCCCCCCCBB@CEDD3CCBCD?B>BE@DCCCBBB?B?BABCCD<?>@<@@BBBBBBDCCBBBBBBCBB?AABCD@CDAA@??8@A@@
@ATNG8:03170:03018
GATGGTAGGCGAGAGTGAGACGCAGTACTCATTCGTTTCGGAAGAGACATGTACGTTAATAGTTAATAGCGTACTTCTTTTTCTTGCTTTCGTGGTATTCTTGCTAGTTACACTAGCCATCCTTACTGCGCTTCGATTGTGTGCGTACTGCTGCAATATTGTTAACGTGAGTCTTGTAAACCTTCTTTTTACGTTTACTCTCGTGTTAAAAATCTGAATTCTTCTAGAGTTCCTGATCTTCTGGTATACACACTCGCTCGCTACCATCGAATCACGAAAGTCT
+
BCCC@EB@<>=00///777@<;;;:<>?@>;;4;@@B;;;6;=@@?ABBAAAAA::493837<4><?;:@ABA??<;;;;;*;B=@BCC>B@AA@DCC=@B=;;;CCB?CCBBBCCC@DCD@E@CCCCBBBF@BCCC@CCCCDCAAADCCCABADABBB=@@<@=@BBAADDB@=@;;;0;;?>;;;;;*;BCCE=CBCA@@B@AA5;:;:*9:;9=;@?CC@BCBBB;;9;@CBBBBB?B@A=@BBBBCCAAABCCBBCBBBB?A@@?C???@CDDH?GBBB
@ATNG8:03184:03012
GATGGTAGCACACGAGATCTCATCGTACTCATTCGTTTCGGAAGAGACATGTACGTTAATAGTTAATAGCGTACTTCTTTTTCTTGCTTTCGTGGTATTCTTGCTAGTTACACTAGCCATCCTTACTGCGCTTCGATTGTGTGCTTACTGCTGCAATATTGTTAACGTGAGTCTTGTAAAACCTTCTTTTTACGTTTACTCTCGTGTTAAAAATCTGAATTCTTCTAGAGTTCCTGATCTTCTGGATATACTCATGTGCACCTACCATCGAATCACGAAAGTCT
+
CCCC?BBBCEBB@9<669CBBBBBCCCCCFFD@CBBC>BC@C??A@BCCCCCCBBB?B@BCBB<A>@BBACCBA@=;;;;;*9<;@CBE?DBAA::;I@ED?BCIICB@BBCCCCCF@CCCACABBBBBBBC@CCBB?BCFBBBCAC;;;BCBBCABBB@BB?B?A@@@AAAA@;@;;;;.;>@=AAAAA,?@:;;/;AAAABF;;;@CHDH5FBBCC?C?AC@BBBC@;;:;@CBBCBC@A@@?CBCCCDCDCB@@@BCE@;:;@BBBBC@BBBB@@@;@A@A
@ATNG8:03185:03055
GATGGTAGCGCACACATAGATACAGTACTCATTCTGTTTCGGAAGAGACAGGTACGTTAATAGTTAATAGCGTACTTCTTTTTCTTGCTTTCGTGGTATTCTTGCTAGTTACACTAGCCATCCTTACTGCGCTTCGATTGTGTGCTTACTGCTGCAATATTGTTAACGTGAGTCTTGTAAAACCTTCTTTTTACGTTTACTCTCGTGTTAAAAATCTGAATTCTTCTAGAGTTCCTGATCTTCTGGGTGTATCAGCGAGTATCTACCATCGAATCACGAAAGTCT
+
=<<=:>;;;;599B;<:B<D>??@;=;;;<;?=0007;1//+/189773983696/0)/388/2+31799>;==00*/////$.8356:=3:555.9999?@499ABAB<AABB>>00+/0=3>;??@B@9:929@<<9=B9;;BC=ABCCCCCCC:;;@?@@<@>AAA@@@@@?<A@ADD6:4:;99999$9?===,949555;555.5555$599;<8>8<=8=559449.559:<>BB<?@@@8@::;BBBBC;<:BBCCAAA?AAAAEGIBBB@@@6<;CA
@ATNG8:03195:03039
GATGGTAGGACGAGCGTCTGAGAGGTACTCATTCGTTTCGGAAGAGACAGGTACGTTAATAGTTAATAGCGTACTTCTTTTTCTTGCTTTCGTGGTATTCTTGCTAGTTACACTAGCCATCCTTACTGCGCTTCGATTGTGTGCGTACTGCTGCAATATTGTTAACGTGAGTCTTGTAAAACCTTCTTTTTACGTTTACTCTCGTGTTAAAAATCTGAATTCTTCTAGAGTTCCTGATCTTCTGGTATACACACTCGCTCGCTACCATCGAATCACGAAAGTCT
+
;@@B:BBB@BCBCB@?@BCBCCCD@BBCCCBB?BCCB>BD@C@CCBBBBB??BAAA?AACCDE@B?ABBCB;;9D?BAEDD1:;79>A?;AA;;6;CC?BC?BADCCCAGDCCCCCC?CCC@B>BC::9BBC?BCBC@CCCCCBBCCBBBABABA@CCDACC>A8::BBABBBIAFBBBB6;5;>;;;;;*;BBBB=AACCCBB;;;5;;;;*;A@@A8;8;D@CBDAAACAC@CCEDBB?A?A=ACDCCBCBBBB@@@@A::;F@CCCAA>ABDBCCC>BCBB
@ATNG8:03201:03036
GATGGTAGTGTGTCTCTGAGAGTAGTACTCATTCGTTTCGGAAGAGACAGGTACGTTAATAGTTAATAGCGTACTTCTTTTTCTTGCTTTCGTGGTATTCTTGCTAGTTACACTAGCCATCCTTACTGCGCTTCGATTGCGTGCGTACTGCTGCAATATTGTTAACGTGAGTCTTGTAAAACCTTCTTTTACGTTTACTCTCGTGTTAAAAATCTGAATTCTTCTAGAGTTCCTGATCTTCTGGACGACGCGCACTGACTCTACCATCGAATCACGAAAGTCT
+
CC;976;BCCDDDCAABDECCBDCCBBAADCA=AABB>BC@C?BBCCCCB;:;DGDBD@CCBB@C@CBBBCCDED>@@@@>0@A<??CC;@@;;5;:;5;@=ABADCD@EECCCBA@<@:;7;?BCCDBCBD@BBA@<@B;;;ABBBCBCB@BAD@BBB@BB@C@BBBBBCBBB?@;;;;.;5;=;;;;.;AAAB=CCCCBBECCD@CCGH5CBBDCAC@CDACBACA::8;@ABBCCC@@@A@CCAAAAABBCBBBBBBBCBB>A@@@B>ACCCDDC>C;;;
@ATNG8:03205:03019
GATGGTAGCATCAGTGCATATCTCACCAGAAGATCAGGAACTCTAGAAGAATTCAGATTTTTAACACGAGAGTAAACGTAAAAAGAAGGTTTTACAAGACTCACGTTAACAATATTGCAGCAGTACGCACACAATCGAAGCGCAGTAAGGATTGGCTAGTGTAACTAGCAAGAATACCACGAAAAGCAAGAAAAAGAAGTACGCTATTAACTATTAACGTACCTGTCTCTTCCGAAAACGATGAGTACTGCGTCTCACTCTCGCCTACCATCGAATCACGAAAGTCT
+
;;::=@::9988------/9444444.49>.55<;:96:0448888:4//(/06/333333$3177588866333,..//9<9+<<8<4977&///)/:///::9828633-433188::=>>;;;;;::5547;;99698/-----(/3//)3-333998::5///9661891733,28....&...(..333'3627855566::5:77779;>5<9@@>,0/--///*04;=9:.:/05?;>?<B<<>?@?@BAA@@??@B=@@@=@@:9:<::8>;=>7====
@ATNG8:03205:03054
GATGGTAGTGTCGATATGAGAGTGTGTACTCATTCGTTTCGGAAGAGACAGGTACGTTAATAGTTAATAGCGTACTTCTTTTCTTGTCTTTCTGTGGTATTCTTGCTAGTTACACTAGCCATCCTTACTGCGCTTCGATTGTGTGCGTACTGCTGCAATATTGTTAACGTGAGTCTTGTAAAACCTTCTTTTACGTTTACTCTCGTGTTAAAAATCTGAATTCTTCTAGAGTTCCTGATCTTCTGGAGATATCATCAGCGAGCTACCATCGAATCACGAAAGTCT
+
9:>D>@<@@@0///999:<@A@:><<<;?AA@B?BCCC>BB@@9966>@BB?BA@BB@C@DB@?5;59@><<<=;?;9999*48.4//9:1///79*//=8==6:??779@CGDHGGCB?ACC@C@CCCD@BAC?@@BB>AAAADBBBCCBBB@AAC@BBC@BB@B@BCAAABBBB?BBBDD8@<?4;;;;.;@AA@=A@?@AA;;;A5;<<;*;A@AA?BAHEIABBBCAA=A=ABBIED?BBC@CBBBBCHCCCBBBB@AABAA=A:;;B?BBCECCC=BBBB
@ATNG8:03162:03086
GATGGTAGAGTACAGTGTAGTAGACCAGAAGATCAGGAACTCTAGAAGAATTCAGATTTTTTAACACGAGAGTAAACGTAAAAAGAAGGTTTTTACAAGACTCACGTTAACAATATTGCAGCAGTACGCACACAATCGAAGCGCAGTAAGGATGGCTAGTGTAACTAGCAAGAATACCACTAAAGCAAGAAAAAGAAGTACGCTATTAACTATTAACGTACCTGTCTCTTCCGAAACGAATGAGTACTGTATCTATGTGTGCGCTACCATCGAATCACGAAAGTCT
+
?C@@=@CDCGFCCCCCCBCCDDCBB@BCC@BBB;;:;@<>CB::9B?BB?C?99:??AABB)B?BBBBBBCCBBB>BBCCDCC5DD@B@CCCC5CBB?AAABEDEBB?BA@@>@@@?BBBBCCCCAA@DDCCAB?BCCB>AABBAAAA<A<A@@>BBBCBCCB?BBBB@@=<>:>@A<?@99929@@<::999(8>:?888AA>=>7:7;=AB7;7;AA?@<@@@@ABB?B?A@?9@::7:DCCBBBBBBBBBB===BB==879=::4;<;;;5;>==A@@5@000
@ATNG8:03171:03100
GATGGTAGCACGAGTCACTCATATCCAGAAGATCAGGAACTCTAGAAGAATTCAGATTTTTTAACACGAGAGTAAACGTAAAAAGAAGGTTTTTACAAGACTCACGTTAACAATATTGCAGCAGTACGCACACAATCGAAGCGCAGTAAGGATGGCTAGTGTAACTAGCAAGAATACCACGAAAGCAAGAAAAAGAAGTTCGCTATTAACTATTAACGTACCTGTCTCTTCCGAACGAATGAGTACGATGAGAGAGCTCTCTCTACCATCGAATCACGAAAGTCT
+
66@A:=CCCCCC>CC<<6;<BBCCD?EBF@BBCCCA?A@BBC;;9A>AA@C?::9??DDDC)D?BBBBBBDDCCD>@?@@@@@,=@9>;@@BB0BDC?AAAACFDDD@D@BB@BBB?BBBBCBBCCCCCCDCBB?ABA@?A@???A@@<@?B??>@CCDDCBB?BBBBBC@AB=BBA=AA???8?@@;=;:::.;B=BB<AAB::;5;9>===:>;>A>>>7;:;:9>>8==:;5;8818B@@@@@???@@@@@>><><=>>>>>>9>>==A;AA<<///(/8//
@ATNG8:03177:03092
GATGGTAGACATATCGTACTCTCTGTACTCATTCGTTTCGGAAGAGACAGGTACGTTAATAGTTATAGCGTACTTCTTTTTCTTGCTTCGTGGTATTCTTGCTAGTTACACTAGCCATCCTTACTGCGCTTCGATTGTGTGCGTACTGCTGCAATATTGTTAACGTGAGTCTTGTAAAACCTTCTTTTTACGTTTACTCTCGTGTAAAAATCTGAATTCTTCTAGAGTTCCTGATCTTCTGGTGTCGTCTATCATGTACTACCATCGAATCACGAAAAGTCTT
+
;;BF<CCCCCCAABCCCDDDDABBCBCBBCBB?BBBC>BB>A>BBAAABB?BBABC?B?BBBB?BBCBB>>@;;688:::*//)//-(-.,-(---(.8/558;@@<@AA@>>>@:@@@:@;?>>>;;;>:>@??8<=<<>=><<BAAA9<;@;>@>;>@;>;@@?>>>A>>9@????6?<@<?@>>>.88666-3-----77-//===,99>AA<A:;;7;???;;;=A;>=>>@@:=>@=>==@@@=>=@AAAA???@AA<AAA>>:>@@>6555)59661
@ATNG8:03184:03109
GATGGTAGGAGACACGTCGCACACGTACTCATTCGTTTCGGAAGAGACAGGTACGTTAATAGTTAATAGCGTACTTCTTTTTCTTGCTTTCGTGGTATTCTTGCTAGTACACTAGCCATCCTTACTGCGCTTCGATTGTGTGCGTACTGCTGCAATATTGTTAACGTGAGTCTTGTAAAACCTTCTTTTTACGTTTACTCTCGTGTTAAAAATCTTGAATTCTTCTAGAGTTCCTGATCTTCTGGATATGAGTGACTCGTGCTACATCGAATCACGAAAGTCTA
+
999A;>=>5;9555599456<>B;;999<<<<7;;A=9@=0505:8<:>>75859:8=8@:==:C<<A;::8888333333$3838252,2;99(///(/6(337999677799::4:=>5>52////.3403335-..;<55255<9>>857<4552+22.71757699::A02288:+749455666'678=>7>=@>CA@@@>56666*-,,(,,090994?:88>>>;?;>;9;9:166717;9::?>>>>>>A?>>:<---9933-3=97-,,),22,,
@ATNG8:03187:03089
GATGGTAGCGCATATCAGCGCAGCCCAGAAGATCAGGAACTCTAGAAGAATTCAGATTTTTAACACGAGAGTAAACGTAAAAAGAAGGTTTTACAAGACTCACGTTAACAATATTGCAGCAGTACGCACACAATCGAAGCGCAGTAAGGATGGCTAGTGTAACTAGCAAGAATACCACGAAAGCAAGAAAAAGAAGTACGTTATTAACTATTAACGTACCTGTCTCTTCCGAAACGAATGAGTACTGCGTCTCACTCTCGCCTACCATCGATTCACGAAAGTCT
+
CCCC?C96:BCCBCCCDBBBEDCCC=CDE@BABA@?=@ACCCACBB?BC?B?>>;;;AAB2BADCCCCGICCCC>CCCCCCC3CC@A6:;:6;AB?BBCCFEDBC?B?BB?BBB<AABBCBCBBBBCCCCCC@C@@@@BBAABB@@=BADDD@CCCCCBBB@BBAB@@9??;898:?889>5::9=BBFDD3AA@B?@???:?A>?=DBB?;@<@A;;;=DCB>??@<@<@@@8@6618;;;?===@???@A===AAAAAA<===<@B@@>><>???DD;B???
@ATNG8:03189:03079
GATGGTAGGCGACATACATACGCGCAGAAGATCAGGAACTCTAGAAGAATTCAGATTTTTAACACGAGAGTAAACGTAAAAAGAAGGTTTTACAAGACTCACGTTAACAATATTGCAGCAGTACGCACACAATCGAAGCGCAGTAAGGATGGCTAGTGTAACTAGCAAGAATACCACGAAAGCAAGAAAAAGAAGTACGCTATTAACTATTAACGTACCTGTCTCTTCCGAAACGAATGAGTACAGAGAGTACGATATGTCTACCATCGAATCACGAAAGTCT
+
56=@:@BB@C;;;GDFECCEB@@AAABB>;;;CBB?C?BBDBBB??BB?C?BBBBAAAA2B@CCCCGDCCBBB>BCCCCCC5A@;@49:9.;CC@BBBGCCCBA=B@BB?BBB>@@BBCDBBBBBBDCCBC@CECC?BBA@BB??<A@BBB@CCBBCBBA@DCCABB?BB?BCC9=====7===<99999(:B<B::9BBBBC8;8;???7:5:>B@B>BCBBABB?B@BA@<@::7:AAADCCCAAAAAACACCCCA@@@@@B?AB<;=7<A<?9:90;=;;
@ATNG8:03191:03092
GATGGTAGGTGCACATGAGTGTATCCAGAAGATCAGGAACTCTAGAAGAATTCAGATTTTTAACACGAGAGTAAACGTAAAAAGAAGGTTTTACAAGACTCACGTTAACAATATTGCAGCAGTACTCACACAATCGAAGCGCAGTAAGGATGGCTAGTGTAACTAGCAAGAATACCACGAAAGCAAGAAAAAGAAGTACGCTATTAACTATTAACGTACCTGTCTCTTCCGAAACGAATGAGTACGATGAGAGAGCTCTCTCTACCATCGAATCACGAAAGTCT
+
/8;;499>7;;666==666==4449.44<3434443-4.4::4///)//)/27;///:::*<8===>=696;BB9@@@@@>@1@B=C4;;;*:9B;@@@A???>?<??AA599A49998;AB@@AAABBCCB>A;;;5;@?==;89498D;;79?ABCC?A>@BACCD=?@?BCE@B9:8F;AAB=A@AAA2AB?BBBBBB@<<+/+////3859<BBB?BB@@@CB>B@BDD=B@@=:::@AD>??>??AA@@AABBBB????@7<///:5::@@BBB=B@??
@ATNG8:03193:03078
GATGGTAGAGTATCATGTGTATCTCCACGAAGATCAGGAACTCTAGAAGAATTCAGATTTTTAACACGAGAGTAAACGTAAAAAGAAGGTTTTACAAGACTCACGTTAACAATATTGCAGCAGTACGCACACAATCGAAGCGCAGTAAGGATGGCTAGTGTAACTAGCATGAATACCACGAAAGCAAGAAAAAGAAGTACGCTATTAACTATTAACGTACCTGTCTCTTCCGAAACGAATGAGTACTGTATCTATGTGTGCGCTACCATCGAATCACGAAAGTCT
+
555=5;;;===<<696<<BBC;;0@9.--5(--/99=8A;<BBB;;;7:C>C>A@?:;;:;$5.5@@<<>CB@@@<@C@A@@@+CA<?2:::&9<<3:>>==BBAB<A;?C>>>=8=BBBDEJC<;<BCAABB?BACC>AAAA>>992;5;BB?BB@:;54=7??AAB@A@BACCD@CA@?B<BBB?AAAA@2?A=A??@CCBBC@CAHDBC?D@BBBCC>@@@A@AA?C@CCC>CDF?ABACCBBBBBBBBBB??@@899CBDEB;>??AB<??>=AAA8A@@@
@ATNG8:03193:03105
GATGGTAGACACGTGTGCTCTCTCGTACTCATTCGTTTCGGAAGAGACAGGTACGTTAATAGTTAATAGCGTACTTCTTTTTCTTGCTTTCGTGGTATTCTTGCTAGTTACACTAGCCATCCTTACTGCGCTTCGATTGTGTGCGTACTGCTGCAATATTGTTAACGTGAGTCTTGTAAAACCTTCTTTTTACGTTTACTCTCGTGTTAAAAATCTGAATTCTTCTAGAGTTCCTGATCTTCTGGGATGTGTGCGCAGTGCCTACCATCGAATCACGAAAGTCT
+
//<=8;@@BCBBBCBAAAACCBCCCCCBCCCC@AB@D=CC?B?BBAAABB>BBBBB>B=AABB?B?CCCB?@ABC?BBBAA2;:79688'2???>BBC?A>;=;;=;;5;??=>=AA;>>>:>;??@@@A>>;>AAB<AAAAAA>>>AAB@:::@<>><<AA=A;@>???D@@>=A@???5@=A<AAAAA.;;888-3-----97-///@@@,>=A==7=7//-/<<<@>>:>=@AA@@@;999;1;///=669??@@@AA9=>C=@?>>><AAAD;:;6;===
@ATNG8:03201:03065
GATGGTAGCACGACACGATGATGTGTACTCATTCGTTTTCGGAAGTAGAACAGGTACGTTAATAGTTAATAGCGTACTTCTTTTTTCTTGCTTTCGTGGTATTCTTGCTAGTTACACTAGCCATCCTTACTGCGCTTCGATTGTGTGCGTACTGCTGCAATATTGTTAACGTGAGTCTTGTAAAACCTTCTTTTACGTTTACTCTCGTTTTAAAAATCTGAATTCTTCTTAGAGTTCCTGATCTCTGGATGTGTGTCGCAGGTGCCTACCACGCAGTATCCACAAAAGATTA
+
5:99.49;;?;;;;;95559;:9:::=<=BCB>A9:::*7;5:433333,3773::::;;A4974=8=7==:>;555>5@BBBBB)?>;668A7=?BA385@9>=:=8859:1;=<<<:;;4:<<4;5;>>>??;;7;@@@<@@@A@@?AAAAAA=>>A=>>>=@@<@=A@??AAAAA=@@?>=/;4:4:<<<2=B<;;1;;9///////)8888(8:<=?<=9==7//-/==771;:??;::=>::6;A@???BAAAA@@=>>><@??;?>=8886733.24555*,,-(-
@ATNG8:03203:03089
GATGGTAGAGAGAGCTCTCTCATCGTACTCATTCGTTTCGGAAGAGACAGGTACGTTAATAGTTAATAGCGTACTTCTTTTTCTTGCTTTCGTGGTATTCTTGCTAGTTACACTAGCCATCCTTACTGCGCTTCGATTGTGTGCGTACTGCTGCAATATTGTTAACGTGAGTCTTGTAAAACCTTCTTTTTACGTTTACTCTCGTGTTAAAAATCTGAATTCTTCTAGAGTTCCTGATCTTCTGGATACACTCATGTGCACCTACCATCGAATCACGAAAGTCT
+
66>>;?CCCCCCCCC;:9<@C@@CCC?AACBB>CA@E?CC?B?BBBBDAA>ABCCB?B?BBBB7:94BBCBBBBA>@@AA@2AA588AA:?BCB?BBB@DC<@>BBA=<>?@?ADBB<>>><A<AAAA<==A<A@@@;?>????>>===AA???A;>>==AB=C<>>>AAAAAA<:::@@5<6;756555'8>>>?:@B@===??==:=BBB/B;::D=A;===CAA@;;:<A<@??AAA:?>>;>??@>888>>>>=>?B<;;=59666=6=8<<633-3933
@ATNG8:03159:03115
GATGGTAGGCGTGTGAGAGTCTGCCCAGAAGATCAGGAACTCTAGAAGAATTCAGATTTTAACACTGAGAGTAAACGTAAAAGAAAGGTTTAACAAGATCTCACGTTAACAATATTTGACAGCAGCACGCACACAATCGAAGCGCAGTAAGGATGGCTAGTGTAACTAGCAAGAATACCACGAAAGCAAGAAAAAGAAGTACGACTATTAACTATTAACGTACCTGTCTCTTCCGAAACGAATGAGTAACGATGAGATCTCGTGTGCTACCATCGAATCACGAAAGTCT
+
;?BB@BBB=BD999DCDCCA@A;;;06BC=AA000=8=;@@AA@?@:;;29:??78888-75=<9:773<888=1977333&333(3,33(34994855:<782<727022+2333'..--242--...38;555;?ABB<A?@>AA>>9@8<><<>????A@@;@A;;;A;>>9@>>7<<688*7::4;?>>>/8818???>==@>>=A;A:::;A;A>8888<>=>>>@<@;=;95<994:>A?8818888=@C@@@A>==>>>>?BB=A>==><???@:::3;?>=
@ATNG8:03160:03156
GATGGTAGTGATACAGATCAGACACCAGAAGATCAGGAACTCTAGAAGAATTCAGATTTTTAACACGAGAGTAAACGTAAAAAGAAGGTTTTACAAGACTCACGTTAACAATATTGCAGCAGTACGCACACAATCGAAGCGCAGTAAGGATGGCTAGTGTAACTAGCAAGAATACCACGAAAGCAAGAAAAAGAAGTACGCTATTAACTATTAACGTACCTGTCTCTTCCGAAACGAATGAGTACCTCTCAGACGCTCGTCCTACCATCGAATCACGAAAGTCT
+
>>CG@BBBBCECDCCCCBBBBAB;:7:BC?BBBA;99:?CCBABBC?::/7177797=9:+?>BBBAABCBBBC;;;?@@@@,@A>A5;;;4:CC=ABAACCCDCAC?BBAECC>@@??@CCBBCCCCCCDD@CB@@>???>?@?@=A?B@@>@BBBBCCB@BBCBCB?CD?BBA:><<==5==@<ACCCC3BB?>;;;AB@>>;>;>>AA16/7=@:;6;AABCCC@C@???:?BB?BBBBBBB@CBBABBBCDA===>=<A==:=<:::;>>CCCBC>CAAA
@ATNG8:03162:03110
GATGGTAGCGCATATCAGCGCAGCCCAGAAGATCAGGAACTCTAGAAGAATTCAGATTTTTAACACGAGAGTAAACGTAAAAAGAAGGTTTACAAGACTCACGTTAACAATATTGCAGCAGTACGCACACAATCGAAGCGCAGTAAGGATGGCTAGTGTAACTAGCAAGAATACCACGAAAAGCAAGAAAAAAGAAGTACGCTATTAACTATTAACGTACCTGTCTCTTCCGAAACGAATGAGTACTGCGTCTCACTCTCGCCTACCATCGAATCACGAAAGTCT
+
?ABC@FBCABBBBCCCBCBCBBCFD>CCCAB@@B@@<@<@@CCCAB?@?<??@>@;;;;;*;?CCCCCCCCCDC>B?99999*;A=A4;<0;BB<@A@@BCAA@?A?9:59?@9??BCCAABBBBCCCC999:C@@>BBAB@A996;@CCF@CCBCCC??>@DDC??<::3:@?9=A?=>=5?<?<ABBBBB)@@:@000@@DBD9<8=CBD:>:>?CCC@BBB@@:92:;:;:/:;;5;AACDEB?@@DBBBBBBCCBBCC@CBB?BCCCB?B@?A9:9.;A;;
@ATNG8:03164:03155
GATGGTAGCTCTGCTCTGACTCTCGTACTCATTCGTTTCGGAAGAGACAGGTACGTTAATAGTTAATAGCGTACTTCTTTTTCTTGCTTTCGTGGTATTCTTGCTAGTTACACTAGCCATCCTTACTGCGCTTCGATTGTGTGCGTACTGCTGCAATATTGTTAACGTGAGTCTTGTAAAACCTTCTTTTACGTTTACTCTCGTGTTAAAAATCTGAATTCTTCTAGAGTTCCTGATCTTCTGGGCAGACTCTCACACGCCTACCATCGAATCACGAAAGTCT
+
CCBC@BCCBBCBBBBBDCCCCCBBBBBBBCCD?D:::8;C=B?BCDCCCC@CCCBB@C?AAAC@DACCCAA@CCC=A@BBA2AB;@@@@:@@@B@CBB?BC>@@CDCCBCCCCDCBB?BCC@C?CCAABBBE?BBCC?BAAAAABBCBBBC?@?B?CCB@BB@B@DBCBBCBBB=B::::.:4;;;;:;-;DCCD?DCDCCHCCBC?CCCC5CDCCC@F@DD@DA@@BCA>A?BABBA@=@>@@<AFCCCCEEBBABBDD?BBA>A@@@B@CCDCBBB>CCAA
@ATNG8:03166:03146
GATGTAGAGAGACTGTAGCGCACCCAGAAGATCAGGAACTCTAGAAGAATTCAGATTTTTAACACGAGAGTAAACGTAAAAAGAAGGTTTTACAAGACTCACGTTAACAATATTGCAGCAGTACGCACACAATCGAAGCGCAGTAAGGATGGCTAGTGTAACTAGCAAGAATACCACGAAAGCAAGAAAAAGAAGTACGCTATTAACTATTAACGTACCTGTCTCTTCCGAAACGAATGAGTACGATGAGAGAGCTCTCTCTACCATCGAATCACGAAAGTCT
+
>BB<;;>>BBCCCDCCA?>>=999)4<:8<B=::;7;59<<5449333,3177733333$34<<=899BBBCC;=<;:999'494;9@@@1<6626<>@BBBBB?C@CC?BCD9;:AAB@AABBBBA@CCC@B;;;@A;::FFCB?C@C;;;;E@@@CCC@CADBBB?BA<??@>AABAC<?>B?@ABBB2>B=AAAA@===>:><A;;;9=8=>BBB?ABBABAA6:6:>>9>9939??ABCBAA???BA@@?>=<<=>>?@A=BB=>>=AAFBCBE>B@@@
@ATNG8:03177:03128
GATGGTAGCTCACGTACGTCATATGTACTCATTCGTTTCGGAAGAGACAGGTACGTTAATAGTTAATAGCGTACTTCTTTTTCTTGCTTTCGTGGTATTCTTGCTAGTTACACTAGCCATCCTTACTGCGCTTCGATTGTGTGCGTACTGCTGCAATATTGTTAACGTGAGTCTTGTAAAACCTTCTTTTACGTTTACTCTCGTGTTAAAAATCTGAATTCTTCTAGAGTTCCTGATCTTCTGGTCTACTACACTGTACTCTACCATCGAATCACGAAAGTCT
+
BACC?BBBBBCBAB<BCCCHBBBBECCBBCFC@ECCF>BB?B@CC@?@CDABBBBA?B?ABAB?C?AABBBBBBB@BBA@@17748>@A=BBBC@B@A?BB=@@@BCC?BBB?@@@@<@AA<A=AA>@@><<9<@?A;????:::=@AAAAACAA:===<@@<A<@@=>>@A??<??@CC5A;@:>>AA5=<98809///89;=993:;;;+====A=A<>><?>>>>>><A<@@@@??:==A=@@@AAAAAA@@>>>@<====:=;;:;7=666=;;4;77/
@ATNG8:03181:03110
GATGGTAGATATATGCACGCTCTACCAGAAGATCAGGAACTCTAAGAAGAATTCAGATTTTTTTAACACGAGAGTAAACGTAAAAAAGAAGGTTTTTTACAAGACTCACGTTAACAATATTGCAGCAGTACGCACACAATCGAAGCGCAGTAAGGATGGCTAGTGTAACTAGCAAGAATACCACGAAAGCAAGAAAAAAGAAGTACGCTATTAACTATTAACGATACCCTGTCTCTTTCCGAAACGAATGAGTACGAGAGAGCACACGTGTCTACCCATCGAATCACGAAAGTCT
+
65==:=?CDCECCCCBCB==ABB@@7:<<7;>;5536:46:6//*/;6:838<00///88888"/(/<737373;::.78444444#44.5.55555#5994666=>>==B?B?@@<;;;<@@@?@CFFLCCCBBBCC@BBCC>??CBA@@@3:6:::6;DBBBECA>ABBADB?AA>ACC<@@9::,7<<9@@@AAA(@@;888;??AAA:=8=>;:4:1:888887(22297222'23222'257+2255222222887333......333.--'----428688=::3:///
@ATNG8:03186:03152
GATGGTAGGACGAGCGTCTGAGAGGTACTCATTCGTTTCGGAAGAGACAGGTACGTTAATAGTTAATAGCGTACTTCTTTTTCTTGCTTTCGTGGTATTCTTGCTAGTTACACTAGCCATCCTTACTGCGCTTCGATTGTGTGCGTACTGCTGCAATATTGTTAACGTGAGTCTTGTAAACCTTCTTTTTACGTTTACTCTCGTGTTAAAAATCTGAATTCTTCTAGAGTTCCTGATCTTCTGGATACACTCATGTGCACCTACCATCGAATCACGAAAGTCT
+
<<CC:BAA?A995666?C@DCCCD@CCAAAEG=@@@@9@A>A>BBBCBBB@BEGCC@C@CCCC@JBDAAABBBBCBCCDCC5CD>A@CB=BMCD@C;<9;G=AALDCCACCCCCBA@?@CCAC@CCBBBAAA7;;BC?CCCBCC@A@BBBBA@@@@BCC@CC?B?@?;;:ABBB?A@@@;@>B>;;;;<*;BAAB9;;BCDABACCADEDI5AB;==?C@BB@BBBCBBB?B?CCCBDC@CCC@AACCB;;;BBBBCCBB?BBC@D;;:9=AABBCAA9A000
@ATNG8:03187:03117
GATGGTAGGTGCACATGAGTGTATCCAGAAGATCAGGAACTCTAGAAGAATTCAGATTTTTAACACGAGAGTAAACGTAAAAAGAAGGTTTACAAGACTCACGTTAACAATATTGCAGCAATACGCACACAATCGAAGCGCAGTAAGGATGGCTAGTGTAACTAGCAAGAATACCACGAAAGCAAGAAAAAGAAGTACGCTATTAACTATTAACGTACCTGTCTCTTCCGAAACGAATGAGTACGATGAGAGAGCTCTCTCTACATCGAATCACGAAAGTCT
+
DCCC?CDEAB@;;:BCCAA@BDD@@>@AA>ABBCAA>A>@@CCCBB>AB=@?BA@;;;;;*;=AABBBCBBCCB;A@;;;;;'9><C4;:.4::5:;;>=??>?=??CC?::9=??AA@@>@CBBCD;;;C@BABB>BAD@@@BC?B?BBB?ABCBBBCB?A?>?@B?BB?BBC;@<8::,79?<BBCCC19949?>=>@?@?>A>AABB<?>?BBBF>BBBB>>>?C?ABD;C9999BCCBBBBBBBCA>>687AA@@@A=>>AC==><?>==;;;1;==?
@ATNG8:03198:03142
GATGGTAGCACGACACGACGATGCTGTACTCATTCGTTTCGGAAGTAGACAGGTACGTTAATAGTTAATAGCGTACTTCTTTTTCTTGCTTTCGTGGTATTCTTGCTAGTTACACTAGCCATCCTTACTGCGCTTCGATTGTTTGCGTACTGCTGCAATATTGTTAACGTGAGTCTTGTAAACCTTCTTTTTACGTTTACTCTCGTGTTAAAATCTGAATTCTTCTAGAGTTCCTGATCTTCTGGTCTACTTACACTGTACTCTACCATGAATCACGAAAGTCT
+
<BBC?@?@AB@@;<;;:555770//<<<:AGCC@BBA?7B=8<8;55::;:<<<<93728233436=6>==444;;;8====>+88*/..70788=0//:389*33888729555=:>>997;7;5?>:8857>8<>AA=@@?8=<::776/855/.(.77235.5/555888722+2555(/(.//////$..799.55779::///(/./&..258496;:497777::2839<<<9:76<<7//-3-,(-36--/7777@@AA6:87859/--222,222,
@ATNG8:03200:03129
GATGGTAGCTCGCTGATGATATCTCCAGAAGATCAGGAACTCTAGAAGAATTCAGATTTTTAACACGAGAGTAAACGTAAAAAGAAGGTTTACAAGACTCACGTTAACAATATTGCAGCAGTACGCACACAATCGAAGCGCAGTAAGGATGGCTAGTGTAACTAGCAAGAATACCACGAAAGCAAGAAAAAGAAGTACGCTATTAACTATTAACGTACCTGTCTCTTCCGAAACGAATGAGTACGAGAGAGCACACGTGTCTACCATCGAATCACGAAAGTCT
+
B@CD@CBCCCDBCCCCCDCCCCCBB@BCEAECC;;;>A>AAB@@?C@FC@B??<=9:999(9;@BCABBCCCCC<AABBDCB2B@=A5;;0<CC?AB@BCCDCC@C@BB?BBB?BBAABCCCCCCCCCCCC?CCBB>AAA?BBAA>AADBA>BCCCDCCA=BCCCBA?BB?BCC=@@:::28==;98888(8@;D>==?@AAA<>;>>>>5:4:=A@A>ABAAABB?B?BA@9A9979ABCDCCABBBB=>>CBBBBCB???@@=B>===<@BBB@<:3<000
@ATNG8:03160:03199
GATGGTAGCTCGAGTCACTCATATCCAGAAGATCAGGAACTCTAGAAGAATTCAGATTTTTAACATCGAGAGTAAACGTAAAAAGAAGGTTTTTACAAGACTCACGTTAACAATATTGCAGCAGTACGCACACAATCGAAGCGCAGTAAGGATGGCTAGTGTAACTAGCAAGAATACCACGAAAGCAAGAAAAAGAAGTACGCTATTAACTATTAACGTACCTGTCTCTTCCGAAACGAATGAGTACGTGTGCGACGTGTCTCCTACCATCGAATCACGAAAGTCT
+
66>>:>BBB@666>>CC>@CA==>?<??@9<@B@A@7@8>@A00/?<??<@;99887988$35;73399988;@@9>>33333$33,3,3333$3996=======:A;:5:=:<<=;>>>>DCCGCCCCCCCBC@DBBB?A@AABBBB<@<@??<ACBBAAAC?AAAAA@>BB>BBC>@?899+9<<7:;;;;.;>:@887CAA??:?<@@<=:=;>AA@@=@CBCBBC?B@BBA:A??<?BAABBBBBBBBBBBBB?@>@@@;A?@<@A:;;<@>?B99939999
@ATNG8:03166:03160
GATGGTAGCACACGAGATCTCATCGTACTCATTCGTTTCGGAAGAGACAGGTACGTTAATAGTTAATAGCGTACTTCTTTTCTTGCTTTCGTGGTATTCTTGCTAGTTACACTAGCCATCCTTACTGCGCTTCGATTGTGTGCGTACTGCTGCAATATTGTTAACGTGAGTCTTGTAAAACTTCTTTTTACGTTTACTCTCGTGTTAAAAATCTGAATTCTTCTAGAGTTCCTGATCTTCTGGTGTCTGATCTGTTATCACTACCATCGAATCACGAAAAGTCT
+
BB>B455::556;=?;AABCCCCCCC;99@AA;ABDC<AA>A<966=?BB@BE?;?8;:;<;A8=8=A<77379938:99*33,3333)3>=@:A@=9==*/0/6883888559AA=AAA<A6::888;<A;@===056>>>;;;>>>@B?>>@=B;;7;?<?=B;;;@@?==9=====,//7<<<<=,9=99=.6-----7:8==>===+;///50509?6???<88848(----/7055A4998752-,,,,,(-788====78859>9<<996666,5:;=
@ATNG8:03167:03177
GATGGTAGAGAGAGCTCTCTCATCGTACTCATTCGTTTCGGAAGAGACAGGTACGTTAATAGTTAATAGCGTACTTCTTTTTCTTGCTTTCGTGGTATTCTTGCTAGTTACTCTAGCCATCCTTACTGCGCTTCGATTGTGTGCGTACTGCTGCAATATTGTTAACGTGAGTCTTGTAAAACCTTCTTTTTACGTTTACTCTCGTGTTAAAAATCTGAATTCTTCTAGAGTTCCTGATCTTCTGGGCTGCGCTGATATGCGCTACCATCGAATCACGAAAGTCT
+
EE@@?@>CCDEBBCC<66>?B>ECCC?ACBBB@BCCD=CD@D@CBCCBBA?BBDBB@C?BBBC?B?BBCCCAAAB?BBBBB3BB?AAAB:>BBB>@??9==9?::7=A4;=@@@@AB=?>>=A=BBA?:;;@>DD?@7:9;;>>>>@@BAA;;;A9888;?A;?<?AAA=>=BB7;;BFB5A7;7:@AAA/A@@@A9A=====@>@@<@AAA/A:99A=A===:>AA@??@<A<@@???A7778808///=;99>@>@@??@@?@=?A;:;:@>>>>AA9====
@ATNG8:03171:03161
GATGGTAGTCTCAGATAGTCTATAGTACTCATTCGTTTCGGAAGAGACAGGTACGTTAATAGTTAATAGCGTACTTCTTTTTCTTGCTTTCGTGGTATTCTTGCTAGTTACACTAGCCATCCTTACTGCGCTTCGATTGTGTGCGTACTGCTGCAATATTGTTAACGTGAGTCTTGTAAAACCTTCTTTTACGTTTACTCTCGTGTTAAAAATCTGAATTCTTCTAGAGTTCCTGATCTTCTGGAGATATCATCAGCGAGCTACCATCGAATCACGAAAGTCT
+
9;B=:>DBCBCCCDDDDBBBCCCDDDABBBBB@ABAC>CC@CBDDCBCCC?CCCCC?C@CCBB>B?BBDBBBBBC<@@AA@1?B<?>BE>DBAA?ACB>BF9:9@DCHACDDCCCBB?BED@C>CCCCBBBC?BBCC>BBBBEBCCBBCCDAAAB?AAB?CC?B?BBBBABB@@9>::9:-:;@9;;::-;BBCM=CCEBBBIDCD@CCCC5CCBCE@C@CC@B@@@@>?;@=@ABBCC?CAB?BCCBBDDBBBBCCBBAAD@@<A???B?BBCC???:?@?@
@ATNG8:03196:03161
GATGGTAGTATAGAGCTCTACATAGTACTCATTCGTTTCGGAAGAGACAGGTACGTTAATAGTTAATAGCGTACTTCTTTTTCTTGCTTTCGTGGTATTCTTGCTAGTTACACTAGCCATCCTTACTGCGCTTCGATTGTGTGCGTACTGCTGCAATATTGTTAACGTGAGTCTTGTAAAACCTTCTTTTTACGTTTACTCTCGTGTTAAAAATCTGAATTCTTCTAGAGTTCCTGATCTTCTGGGCTGCGCTGATATGCGCTACCATCGAATCACGAAAGTCT
+
=<?;9;@CDDC;:9CCCBBBBBDBBBBBBBAA?BBDG>BC?B?AAAACBB?AAACC?C?BAAC?A?ABBBB?@??;>=>>>/??<@@@B:BBA@>@A@:>>8<:@>==;>>>>@AAA=@??=D<AA=>>@@A;AAAA4::AA>=>?@===?===@<??A=>>:==A@@@@===>;>@@DD5A;A<A====,==333*--6--,2--/7;<<=,==?@@=D<AA=AA@????<>8=>:::A<;;==6=///;999666999===33-3339=47=?>>>@:>>>?
@ATNG8:03198:03181
GATGGTAGCATCATGCATATCTCACCAGAAGATCAGGAACTCTAGAAGAATTCAGATTTTTAACACGAGAGTAAACGTAAAAAGAAGGTTTTACAAGACTCACGTTAACAATATTGCAGCAGTACGCACACAATCGAAGCGCAGTAAGGATGGCTAGTGTAACTAGCAAGAATACCACGAAAGCAAGAAAAAGAAGTACGCTATTAACTATTAACGTACCTGTCTCTTCCGAAACGAATGAGTACGATGAGAGAGCTCTCTCTACCATCGAATCACGAAAGTCT
+
66=@:=CCBCCDCCBBCCCCBBBBB@CCC?CBC@@@?A?ACCA?@C?CC?C?>=?BBCFC3B?BBBBAABBCBB:?@BCCCC5A@=?4:::*:@@<9:9ABBCCD@B@BC@CCC>AABBBCCCCCCCCCCBB?BBAA<?????@@B>C@CCB?BBBACCCC????CDC@@@<A?@:??=<<5>>=;===??1?A=B888BAAAD:?;?AAA:>:=ABBB@BCB@@CC?C@?>=7?9:7:CCCBBBBBAAABBBBB>@>==>=>>><A>==>=C@@B@?>7<999
@ATNG8:03207:02591
GATGGTAGGGTGTGAGAGTCTGCCCAGAAGATCAGGAACTCTAGAAGAATTCAGATTTTTAACACGAGAGTAAACGTAAAAAGAAGGTTTTACAAGACTCACGTTAACAATATTGCAGCAGTACGCACACAATCGAAGCGCAGTAAGGATGGCTAGTGTAACTAGCAAGAATACCACGAAAGCAAGAAAAAGAAGTACGCTATTAACTATTAACGTACCTGTCTCTTCCGAAACGAATGAGTACCTCTCAGACGCTCGTCCTACCATCGAATCACGAAAGTCT
+
55::5;;BB7BBABAAADBBBBAA<BBC@CGCCAB?B>@@CDCDD>@@@C?CB::;DDE1?=@CB::;BBBBB=BBBBDDD3@?<?:>=?2:9A>ABC>A@??>=A=AA=AAA<>>>>>?>=>AAAAA?AA=>?@@=>=>>>>=?;@;>>D@B::;AA@@;@AAACD?BB>BBA=999<<3=;:7:::::*8818>@?@888=9=:?>AA<A=@>=>=<===A>>><@<@@A:@BA?BBBBAA=<@???<:;A@;;;A@@<@AA=>>>??=@AAA>>>7>>65
@ATNG8:03215:02602
GATGGTAGACACGTGTGCTCTCTCGTACTCATTCGTTTCGGAAGAGACAGGTACGTTAATAGTTAATAGCGTACTTCTTTTTCGTGCTTTCGTGGTATTCTTGCTAGTTACACTAGCCATCCTTACTGCGCTTCGATTGTGCGCGTACTGCTGCAATATTGTTAACGTGAGTCTTGTAAAACCTTCTTTTTACGTCTACTCTCGTGTTAAAAATCTGAATTCTTCTAGAGTTCCTGATCTTCTGGGATGTGTGCGCAGTGCCTACCATCGAATCACGAAAGTCT
+
9;BC;CCCCCABBIC;;;CBBABBCBCBCCCC@BCCC=CC?B@BBBABBB>@ABBB>C>AAAA?D>CBAB??ABD@CBCBC3@?<==>>7>A@A>@@@<@@:@AA=??;@@@88;@@<>===A<AA@@;=;A;>>>>7;;<<>>>AAAAAA>?>>>:;;<>><>;??@@@A@>?;>>=DC5>;=955555'5;=666;///;;;>>@=CBBB/@===D=C<AA=@>><<>>=D=A=A>>?999;;49///9569??>>;;;=BBB<A@???<@@@BAAA:A>?>
@ATNG8:03217:02585
GATGGTAGCTCACGGTACGTCACACGTACTCATTCGTTTCGGAATGAGACAGGTACGTTAATTAGTTAATAGCGTACTTCTTTTTCTTAGCTTTTCTGTGGTATTCTTGCTAGTTACACTAGCCATCCTTACTGCGCTTCGATTGTGTGCGTACTGCTGCAATATTGTTAACGTGAGTCTTGTAAAACCTTCTTTTTACGTTTACTCTTCGTGTTAAAAATCTTGAATTCTTCTAGAGTTCCTGATCTTCTGGACAGAGTGTGCAGATACTACCATCGAATACACGAAAGTCT
+
9;BB7;@A@0////)/7///999:5555999<<6;;<<49;27)////////)/</--38(-(--505179===@@::6<;;;9'37,322222&22225/55939:<=;;:58/68877758/5==9>;=:;;;;;@<@@??7;;A>==>??AA??<99;----2994;6AAA<<<ABB;??BBB6B<?8<6===,;;;;;*//77717<==>=BBBB/>==8==5;5;=:>A==>>>=A=A@==;;5;=@=@@@AAA?=;;;@@@AAAAAA:>><<;4-----9994==AA
@ATNG8:03217:02601
GATGGTAGCTATACGTATATCTATGTACTCATTCGTTTCGGAAGAGACAGGTACGTTAATAGTTAATAGCGTACTTCTTTTTCTTGCTTTTTCGTGGTATTCTTGCTAGTTACACTAGCCATCCTTACTGCGCTTCGATTGTGTGCGTACTGCTGCAATATTGTTAACGTGAGTCTTGTAAAACCTTCTTTTTACGTTTACTCTCGTGTTAAAAATCTGAATTCTACTAGAGTTCCTGATCTTCTGGACAGAGTGTGCAGATACTACCATCGAATCACGAAAGTCT
+
55::5;=<<<==<666>>>>@?=;::55655=8==BC=A@=A;954<=8>7;<;;C:C8885=:>9<BA?;<88>6ACCCD3?<;>88575(2;;?7?BB?BB@C@BAAA@AA@>>>;;6:>A;@7;;>>===D<>>>>;=>=AAA:;;???>>=>@;;:8;>@<?<AAA<==BBB=@????5?;>896666*6>;;;---9---9=;?=@@@@/@??<=9<7////;;;7785;-/.9;AA;>@>;?==>><<<@@AAAAAABB@@7;;AAA>BA@@;;:3;>>>
@ATNG8:03218:02576
GATGGTAGACGATATCGTACTCTCTGTACTCATTCGTTTCGGAAGTAGAACAGGTACGTTTAATAGTTAATAGCGTACTTCTTTTTCTTGCTTTCGTTGGTTATTCTTGCTAGTTACACTAGCCATCCTTACTGCGCTTCGATTGTGTGCGTACTGCTGCAATATTGTTAACGTGAGTCTTGTAAAACCTTCTTTTTACGTTTACTCTCGTGTTAAAAATCTGAATTCTTCTAGAGTTTGATCTTCTGGCGCTCTGTCACGTCTAGCTACCATCGATCACGAAAGTCT
+
55<=0559;:55555599<<<=====><=<543-33/8///)/5-----(-8949;98>8186<::;59497555555627?:::*552886708--(-(-(-2,.-).987//(.368978>99>D;?;?DF@@>;;7;@?A:>>?>;::;668/////506<A=9:594<<=AA===>9=;;;;/;7<:::;;;*:>===5=====;;;AA<????/>>>9:5:1779:999::;B:===??8;;:7=;=====<::/--3336:===96::;7766339949777
@ATNG8:03222:02571
GATGGTAGACATATCGTACTCTCTGTACTCATTCGTTTCGGAAGAGACAGGTACGTTAATAGTTAATAGCGTACTTCTTTTTCTGCTTCGTTGGTATTCTTGCTAGTTACACTAGCCATCCTTACTGCGCTTCGATTGTGTGCGTACTGCTGCAATATTTTAACGTGAGTCTTGTAAAACCTTCTTTTTACGTTTACTCTCGTGTTAAAAATCTGAATTCTTCTAGAGTTCCTGATCTTCTGGTGTCGTCTATCATGTACTACCATCGAATCACGAAAGTCT
+
66>?:@EBBBBB<969<9955556>BBBCB@@<?>??9>>6>8B=744==8444@B7=7=BB=>B?BB@9:9553.38;;;(-----04--(/(...(.3.56878>6<<>>>??A7;;E<A7;;@?878>:=A??7;;=AA@=>>>?>?===>7;:;==/=<=>=ABBDGC@CA@@@6;5;?BABBB2AABBB=BBCCBBBBCF?BBBB3CCCAB?B@>><@BBDAAA@B>BBABB=066A<99:>=:::==>>@>>>>>>A=@888A;??@>>>?5>==<
@ATNG8:03224:02564
GATGGTAGGTGCAGCATGAGTGTATCCAGAAGATCAGGAACTCTAGAAGAATTCAGATTTTTAACACGAGAGTAAACGTAAAAAGAAGGTTTTACAAGACTCACGTTAACATTATTGCAGCAGTACGCACACAATCGAAGCGCAGTAAAGGATGGCTAGTGTAACTAGCAAGAATACCACGAAAGCAAGAAAAAGAAGTACGCTATTAACTATTAACGTACCTGTCTCTTCCGAAACGAATGAGTACTGCGTCTCACTCTCGCCTACATCGAATCACGAAAGTCT
+
999:59::.5555555555;;;:;;>9<<>;;;;>>=8B98;;>>==344.5.49494:::(959@<;:5;::55)5455999(9;7;5:;;.:@@38:54389;<9=8????@@>AABBCBBBCCCCEBBBB@BBBA8;;@=?>789(9;>:=8;::;:?>?;>?ABAA=@A;=?=8;=>@?9?>><?CCAC178+222278666262697627525:BA?B000;;;+92449,4<;.55:;:;;944455=999444955.55::9:::7<<;<99949999
@ATNG8:03228:02579
GATGGTAGCTCACGTACGTCACACGTACTCATTCGTTTCGGAATGAGACAGGTACGTTAATAGTTAATAGCGTACTTCTTTTTTCTTGCTTTTTCGTGGTATTCTTGCTAGTTTTACACTAGCCATCCTTACTGCGCTTCGATTGTGTGCGTACTGCTGCAATATTGTTTTAACGTGAGTCTTGTAAAACCTTCTTTTTTACGTTTACTCTTTCGTGTTTTAAAAATCTTGAATTCTTTACTAGAGTTTTCCAGATCTTTCTTGGATAGCGACGCGATATACTACCATCGAATCACGAAAGTCT
+
@@BC<AAAA@;6555;99;659BB@?>99900-/::;3:<7<.4444::885:;:;;8=6544=03.3;98988886877887$7;8855555(5<;;7<9@:9:39>??BBFF:A@@@??;:5;>>7<9====>;<=8=A9:6:@@?>>>@@@@@@>=>A<>==::;;;2:;@AAAA@@=>:>ACAA5=4<78/////%/8<:>///<78715;=>>?:29;9;,;//+/>161;??5>><<855;>>.;-..87555,55+2,299:;:99999????@@???;<==>@<@@@@@AA9A:;;
@ATNG8:03236:02560
GATGGTAGACACGTGTGCTCTCTCGTACTCATTCGTTTCGGAAGAGACAGGTACGTTAATAGTTAATAGCGTACTTCTTTTTCTTGCTTTCGTGGTATTCTTGCTAGTTACACTAGCCATCCTTACTGCGCTTCGATTGTGTGCGTACTGCTGCAATATTGTTAACGTGAGTCTTGTAAAACCTTCTTTTTACGTTTACTCTCGTGTTAAAAATCTGAATTCTTCTAGAGTTCCTGATCTTCTGGAGATATCATCAGCGAGCTACCATCGAATCACGAAAAGTCT
+
6:@@:>BCBBB@AABA?@ADA@ACDA@ABCBB?CBBD>CC@C?BBBBBAB=?@BBA>B>AA@B?A?BBBAAAA@A=@>>?>.==5;888-8@=>5;00,0>96//.995:>>>>>A@=888<@<@CBB??>A;@@AA;@=>>>>>?@@@@B>>>@::;;>>><><ACAA???@@<>>>AA5@9<8<>==?.=<@@@6<<?9::A:99;????/????A=B=??;?BA>:;:<@=AA>>>><>@A=>==A===AAAAAAAA?>=<>:;;;<=:<@AC6656-6;66
@ATNG8:03236:02601
GATGGTAGCTCACGTACGTCACACGTACTCATTCGTTTCGGAAGAGACAGGTACGTTAATAGTTAATAGCGTACTTCTTTTTTCTTGCTTTCGTGGTATTCTTGCTAGTTACACTAGCCATCCTTACTGCGCTTCGATTGTGTGCGTACTGCTGCAATATTGTTAACGTGAGTCTTGTAAAACCTTCTTTTTACGTTTACTCTCGTGTTAAAAATCTGAATTCTTCTAGAGTTCCTGATCTTCTGGAGATACACATGATTCTCTACCATCGAATCACGAAAGTCT
+
BBCB@BCDBECC::9C96;BBBBCBCCCCCCC@ABAA<AB?C@CBBBCAA>ADCCB?B?BCBB>@>ACCCCBBBB?@?@@??'??;<<:@9>BCC?BBB@BB>BBBBBB>A>>CC=>>;;:;<A<AAA?AAAC:A?@@7;;?==<=>@@?AA>??A<:;:=@A<@<>:::A@<::7;;ADD5?5;488887(8=:;:2:::///<::?<?@@A/A===E=@<@@<@@@@;;;=B:>>===?7;;G=B===AA@@?>??A=@@@@>;59///@7=;AA>>>9>AAA
@ATNG8:03238:02564
GATGGTAGCATCATGCATATCTCACCAGAAGATCAGGAACTCTAGAAGAATTCAGATTTTTAACACGAGAGTAAACGTAAAAAGAAGGTTTTTACAAGACTCACGTTAACAATATTGCAGCAGTACGCACACAATCGAAGCGCAGTAAGGATGGCTAGTGTAACTAGCAAGAATACCACGAAAGCAAGAAAAAGAAGTACGCTATTAACTATTAACGTACCTGTCTCTTCCGAAACGAATGAGTACAGAGAGTACGATATGTCTACCATCGAATCACGAAAGTCT
+
>==C<>;?;<;9>96:55>=?C@A@9B<;255<:996:8;<:88<:7AB9<288877777'73332778:/..;0../9999)996=9=@@@+=<<9??665@B99458=<3<992449:<====?@CBBB;;6;:AA?BD:99A992:=?996:?:9:A894:@?==;8>>.7334:;;;=5333278899+691622288??A:?4::::;>;??;;:@BBCCBBB?B<??=6=99298?=>?DBBB@@=<8;::::378====:>888706==9777-7779
@ATNG8:03243:02566
GATGGTAGCACACGAGATCTCATCGTACTCATTCGTTTCGGAAGAGACAGGTACGTTAATAGTTAATAGCGTACCTCTTTTTCTTGCTTTCGTGGTATTCTTGCTAGTTACACTAGCCATCCTTACTGCGCTTCGATTGTGTGCGTACTGCTGCAATATTGTTAACATGAGTCTTGTAAAACCTTCTTTTTACGTTTACTCTCGTGTTAAAAATCTGAATTCTTCTAGAGTTCCTGATCTTCTGGATACACTCATGGCACCTACCATCGAATCACGAAAGTCT
+
A@BB>B;6;>BDCBCCCDC;96==>><<<>CB?BBBC>BB?B:AABBCCB@BC@@??A>ACDE@C>ABBBBBCC>A::9:9$9@89>?:57;?D<?>B?AB>AAA???@DB>>>?;;6;?@<@>???AB;<;;>>AB<??@@AAA888@@?;;;>:8888=A:><>AAAB@AAA:>=>>>2>:><AACCD/@@>>>9>><=@@97:;3999:+:::;E>D<@@;@BAA====D;A?>>?A<@>?:?AA@@=;=:::=AAA<>==:=@?@@<@@@@>>>9>==>
@ATNG8:03245:02578
GATGGTAGTGTCAGTGCGCGTCGTCCAGAAGATCAGGAACTCTAGAAGAATTCAGATTTTTAACATCGAGAGTAAACGTAAAAAGAAGGTTTTACAAGACTCACGTTAACAATATTGCAGCAGTACGCACACAATCGAAGCGCAGTAAGGATGGCTAGTGTAACTAGCAAGAATACCACGAAAGCAAGAAAAAGAAGTACGCTATTAACTATTTAACGTACCTGTCTCTTCCGAAACGAATGAGTACGAGAGAGCACACGTGTCTACCATCGAATCACGAAAGTCT
+
66==8=CB@@ABBBBACEDBBBBCBABBBADD@??B>@<@@C??@C@CD?B?:9:==>=?,=?A977?8778;>9699/////$//(/0666.69:6:===66655-2+2:7@==:=???CCFCCBCCEFCBC?BDCB@BAA?BB<<7><???>@BBCBBBB?BCCCBB@BB?BBB:??888*8<<9:::9:+:>9=877AAA::7::==<=<3;5;@A@@>@BAAACC@B@BAA<A??=?AABBBBAAABC@==BB@@@BBAAAAA=A@??@<@DAA@@=6>::9
@ATNG8:03245:02592
GATGGTAGTGTCATTTTGAGAGTGTGTACTCATTCGTTTCGGAAGAGACAGGTACGTTAATAGTTAATAGCGTACTTCTTTTTCTTGCTTTCGTGGTATTCTTGCTAGTTACACTAGCCATCCTTACTGCGCTTCGATTGTGTGCGTACTGCTGCAATATTGTTAACGTGAGTCTTGTAAAACCTTCTTTTTACGTTTACTCTCGTGTTAAAAATCTGAATTCTTCTAGAGTTCCTGATCTTCTGGAGATACACATGATACTCTACCATCGAATCACGAAAGTCT
+
9;BB8=CCBBBCAABA0;>==@@@BBBABBBBA>A@@A>@C@D>?@@BA::49@@AC?C?BBDC=@=BBB@AAA9;155666'58168:;0:??A=@@B>=E=B@?;;<=@@>>>@@@=@@@<A<BAAA??@A<AAAD;>>@===778????888A;>==6:;;?=AB@@@;;;B=;<;BB5>;>:==CCD/D@9991866///:9:?<@@@@/>>>AA=A=?><?>>??@@=D:>>AAAB5::A<A>>>??<>>AA>==>>>>>@<??A@@<@?>?:::0::;;
@ATNG8:03246:02560
GATGGTAGAGAGACTGTAGCGCACCCAGAAGATCAGGAACTCTAAGAAGAATTCAGATTTTTTAACACGAGAGTAAACGTAAAAAGAAGGTTTTTACAAGACTCACGTTAACAATATTGCAGCAGTACGCACACAATCGAAGCGCAGTAAGGATGGCTAGTGTAACTAGCAAGAATACCACGAAAGCAAGAAAAAAGAAGTACGCTATTAACTATTAACGTACCTGTCTCTTCCGAAACGAATGAGTACGATGAGATCTCGTGTGCTACCATCGAATCACGAAAGTCT
+
997749:>@@=><>0//://54444)4<@5?BA:;9?B?>>>//)/9066683///77>>?>&>,/8;8<<<9898+98?====(<@:>5>AAA3BBB=:;:@>??BB?B@CC@DCC>??BBCBCCCCCCBDBBB@BDCC?BBBBAAAB=A=A;:6;AAAABAB@DBBBBA?AA=A@@;@CAA@:@?><778888%8=:==>>AAA??<?<>?AA:=:=ABBB?BCBBBBB@C@ABA=@??;??BBECBABBBBAA:::=<>AA==>>>;?===><@===AAA<AB?@
@ATNG8:03254:02595
GATGGTAGAGTATCATGTGTATCTCCAGAAGATCAGGAACTCTAGAAGAATTCAGATTTTTTAACACGAGAGTAAACGTAAAAAGAAGGTTTTACAAGACTCACGTCAACAATATTGCAGCAGTACGCACACAATCGAAGCGCAGTAAGGATGGCTAGTGTAACTAGCAAGAATACCACGAAAGCAAGAAAAAGAAGTACGCTATTAACTATTAACGTACCTGTCTCTTCCGAAACGAATGAGTACTGTATCTATGTGTGCGCTACCATCGAATCACGAAAGTCT
+
5<5505=ACBB@666;;;A@@;49?244:5:9:>=@<B?BAABB:98;DAD@CCBA@@AAA)B@FCCCCCCCCCC?CCBBBB@2@@?B?BCC;CGG@AAAC@A@DBCB?BB@B@@?BBCBCCBBCCCCDBBBB?BBBC?C@ABBB@@<@=B9989CBBBCCB@BBCA@@>@@;A@@;??;;=7?>>;99999(:A??;;;@@???<@<@@>@:=:=ACCC@AABCCCC?B?BCC=B?@=@BBBBBAAACBBB778=AC>>>@@B>><?BE??<??B>BCC=C:::
@ATNG8:03214:02630
GATGGTAGATACTCGCTGATACACCCAGAAGATCAGGAACTCTAGAAGAATTCAGATTTTTAACACGAGAGTAAACGTAAAAAGAAGGTTTTACAAGACTCACGTTAACAATATTGCAGCAGTACGCACACAATCGAAGCGCAGTAAGGATGGCTAGTGTAACTAGCAAGAATACCACGAAAGCAAGAAAAAGAAGTACGCTATTAACTATTAACGTACCTGTCTCTTCCGAAACGAATGAGTACGAGAGAGCACACGTGTCTACCATCGAATCACGAAAGTCT
+
69@D7;;BBBBB@;6::9;>>@:;;49A@?@===00*01:;=??@A=B@?B9>?<<====(:3:CBDCCC;;:>699;;:::'9?9>2999&9994;@;<<>=@@9?<;;5;??;@A??A@ABLEDCDCBBC@BBAC>A????A@@;=9=00,0@000A??<?AABCD@BB????=AACCC;:9:988889(7>9=>???==>>:>=B>>=<?<?@C;;;;CCCCCC?C?BBB>BBB<>>>@@ABBBBBBBBBBBBBB>>>>>>==A???B<A@BBBBC?C@??
@ATNG8:03218:02627
GATGGTAGGCACTGCGCACACATCCCAGAAGATCAGGAACTCTAGAAGAATTCAGATTTTTAACACGAGAGTAAACGTAAAAAGAAGGTTTACTAGACTCACGTTAACAATATTGCAGCAGTACGCACACAATCGAAGCGCAGTAAGGATGGCTAGTGTAACTAGCAAGAATACCACGAAAGCAAGAAAAAGAAGTACGCTATTAACTATTAACGTACCTGTCTCTTCCGAAACGAATGAGTACACATCGTCGTGTCGTGCTACCATCGAATCACGAAAGTCT
+
;;:@;@BB?A55565<:;;995555)5<>7<666<<7<:>>BCBBB@BC?C?::777777$328<===<;:333(7>;9999$5@8C:AA<A;>?@BAAA;:::2:29@;@?@7;>==>?CD@?@@@@ACC?B???@BBBBBBBB?@6<00,0;@@ADBC?CBAAAA<A@?899>AA>?A9AAA<CCBCB/@@:>:;;;:>>?8=:=<=A<@;?;A@B?B;9:?:94927>>8>>>799>AA787BBB>A>A@>998?>@@A@C@D99:B?BAAA???8???@
@ATNG8:03218:02628
GATGGTAGGACGAGCGTCTGAGAGGTACTCATTCGTTTCGGAAGAGACAGGTACGTTAATAGTTAATAGACGTACTTCTTTTTCTTTGCTTTCGTGGTATTCTTGCTAGTTACACTAGCCATCCTTACTGCGCTTCGATTGTGTGCGTACTGCTGCAATATTGTTAACGTGAGTCTTGTAAACCTTCTTTTACGTTTACTCTCGTGTTAAAAATCTGAATTCTTCTAGAGTTCCTGATCTTCTGGGCAGACTCTCACACGCCTACCATCGAATCACGAAAGTCT
+
<<;;7;<D8@>5554455=>?><=:;;<@>@><<;:<55504644555994977//)/3977;7;9><5//6----(--888'---(/89904455.59;6<<9=<<<=>9<66659==2999043>955555:6;9;:.66=655;=9494448<:.444./939)////45??A;>?@@8@.5.5555&55555)599:=<<<;949999(;;:>><><??8;?999>@=@<??@AAA?B?A@;@AA@BBA>>>0000@<BCD<@:9::2:999999)5<55
@ATNG8:03218:02653
GATGGTAGGCGACATACATACGCGCCAGAAGATCAGGAACTCTAGAAGAATTCAGATTTTTAACACGAGAGTAAACGTAAAAAGAAGGTTTTACAAGACTCACGTTAACAATATTGCAGCAGTACGCACACAATCGAAGCGCAGTAAGGATGGCTAGTGTAACTAGCAAGAATACCACGAAAGCAAGAAAAAGAAGTACGCTATTAACTATTAACGTACCTGTCTCTTCCGAAACGAATGAGTACGATGATAGAGCTCTCTCTACCATCGAATCACGAAAGTCT
+
96<<055?5:@@;666;;;=@C:;626;?9A@@@@>:==AA@???B;?@<?;?>AAAAAA1B?B=>??=>><:<3;566>>>+66.5.55605;<5955444444./3//)///699:;>@A@;<@BBCCBA=@C@@=@BAAAB;;6;=A@C?B996;;;C:BA@???9??9?@?;???@A9>>=8?@?@@1?>>ABBCA<<AD>F8;;=>4;5;:A@@=;;:9??A?C@CCC9@:9444:=ABBBBBBAA@A@<<<985555652:8222388=;559,588:
@ATNG8:03219:02641
GATGGTAGCTCACGTACGTCACACGTACTCATTCGTTTCGGAAGAGACAGGTACGTTAATAGTTAATAGCGTACTTCTTTTTCTTGCTTTCGTGGTATTCTTGCTAGTTACACTAGCCATCCTTACTGCGCTTCGATTGTGTGCGTACTGCTGCAATATTGTTAACGTGAGTCTTGTAAAACCTTCTTTTTACGTTTACTCTCGTGTAAAATCTGAATTCTTCTAGAGTTCCTGATCTTCTGGTCTACTACACTGTACTCTACCATCGAATCACGGAAAAGTCT
+
;?CD@CBBACBA;;;=;;ACCBBBCDDCCCCB?BCDF>BB?C@AAABBBA@BCAAA@C@BBBB>A>BBBBBBBBB@BBCBC2A?;>9==6<CAB?ABB@BC>??<>?>8:A=<=?@@<@>B;?9;;;?<:::<@???<@@B??@===EB>><>>C<==<<AA=A<@@@@??@=<8=;:::1;:?:>>AAA/AD6660696///96-////'.569:5:5;;3;@@B7777=166;9;=066=7;;9A@@@::;;>?AB=9333-3669927<<7713;=-666-
@ATNG8:03221:02655
GATGTAGAGTATCATGTGTATCTCCAGAAGATCAGGAATCTAGAAGAATTCAGATTTTAACACGAGAGTAAACGTAAAAAGAAGGTTTACAAGACTCACGTTAACAATATTGCAGCAGTACGCACACAATCGAAGCGCAGTAAGGATGGCTAGTGTAACTAGCAAGAATACCACGAAAGCAAGAAAAAGAAGTACGCTATTAACTATTAACGTACCTGTCTCTTCCGAAACGAATGAGTACTGTATCTATGTGTGCGCTACCATCGAATCACGAAAGTCT
+
BCBCDCCCCCDCCCCBBCCBBBBA?ACC@CBCBBB?B?CCCCCB?BB?B?A@?99::-:<BB@BB=CICCB=BC;<;;;*<C=A5;;05<<9????CCC??=?@CC@B>><?EDCCBCC@AACCCCAB?ADAA?BBCCAA?@9A=BA@=BBBBBCCC?@ABBBB>BB>BBB=@@999+:>=9=>==?1?A?C<::ABB@@<@<@@AA<>;=AB?@=@A@@@BA@C?CCD>C@A>ACCBBACCCBBBB@@@BBBBBBBBC@?<?@?==:=><=AA@;A;;;
@ATNG8:03224:02657
GATTAGCACGACACGACGATGTGTACTCATTCGTTTCGGAAGAGACAGGTACGTTAATAGTTAATAGCGTACTTCTTTTTCTTGCTTTCGTGGTATTCTTGCTAGTTACACTAGCCATCCTTACTGCGCTTCGATTGTGTGCGTACTGCTGCAATATTGTTAACGTGAGTCTTGTAAAACCTTCTTTTTACGTTTACTCGCGTGTTAAAAATCTGAATTCTCTAGAGTTCCTGATCTTCTGGGTCTCTCTCTCACGCACTTACCATTCGAAATCACGAAAAGTCT
+
CBA?BMDCBDDCGAAAB<;966@@FDCBBB@BBBD=BB?@=BBDBCCC@BCCCB?B>BBBC=?>@CBCBBBCA:9::9:(8;<AAAB=B98:@BBB?BB?@@?A>>9?BB@AAAA<@>@9><AAA;<<@@;AA>;7<>;;>>>>?AA@?>>>C<>>@<@A<A:==@@@A>>>:=====/<7<98////(/9666)--3---83555:::9*86.--292--.977555486;@9779)//53-336:>>>>=====9=/-,-;433-3---)----7777-222-
@ATNG8:03225:02657
GATGGTAGCTCTGCTCTGACTCTCGTACTCATTCGTTTTCGGAATAGACAGGTACGTTAATAGTTAATAGCGTACTTCTTTTTCTTGCTTTCGTGGTATTCTTGCTAGTTACACTAGCCATCCTTACTGCGCTTCGATTGTGTGCGTACTGCTGCAATATTGTTAACGTGAGTCTTGTAAAACCTTCTTTTTTACGTTTATTCTCGTGTTAAAAATCTGAATTCTTCTAGAGTTCCTGATCTTCTGGATATGAGTGACTCGTGCTACCATCGAATCACGAAAGTCT
+
AADC:=BCC@@ACCCDD9;;EBCBDCBBCBC@=?;;;;5<B@C@BCDCDCC@BCBBB@C@CCBC?C@BBBCCCCBC@CCCCC1CC<@@DD=CCCC>BBDADE@@@ACCDACCDCCCAB?BCC?C?DCCC@AAD=BBBD?CAABCCCBCBBBDBBA@>ACC@BB?B?BBCCBBCCFACBBBB9?;A>;;::::%;BBBC?BC?CCBBBBD@CCCC5DDCCH@CABC?BABBBBB>B@B@ABCC@@@@@CCCCCBCAB@@?BB@AACAB=???BB?BBBC@@?<@CAB
@ATNG8:03231:02655
GATGGTAGCGAGCGAGTGTGTATACCAGAAGATCAGGAACTCTAGAAGAATTCAGATTTTTTAACACGAGAGTAAACGTAAAAAGAAGGTTTTACAAGACTCACGTTAACAATATTGCAGCAGTACGCACACAATCGAAGCGCAGTAAGGATGGCTAGTGTAACTAGCAAGAATACCACGAAAGCAAGAAAAAAGAAGTACGCTATTAACTATTAACGTACCTGTCTCTTCCGAAACGAAATGAGTACGTGTGCGACGTGTCTCCTACCATCGAATCACGAAAGTCT
+
4;44.54455599445;;;>>>=95.444.4;98-,(,(,,,,-//0/3,34779555555#55:=>@@?@??CC=BCCDDDF1@@.9.555&59:49;;99?>9:59>??:>BA=B?97;AAAABDCAAACF@AA@D899<99944./)///)/77799:;7;8:99949;7::=633377.733,337777$7>6><8=@9>>@>D<>>><9>6::B;;5;9<<=??8@<9;;04999(9??AAA@@>;;;=<==A><>CBC>:>87?7755/55949@A<A;:9
@ATNG8:03235:02626
GATGGTAGGTGCACATGAGTGTATCCAGAAGATCAGGAATTCTAGAAGAATTCAGATTTTTAACACGAGAGTAAACGTAAAAAGAAGGTTTTACAAGACTCACGTTAACAATATTGCAGCAGTACGCACACAATCGAAGCGCAGTAAGGATGGCTAGTGTAACTAGCAAGAATACCACGAAAGCAAGAAAAAAGAAGTACGCTATTAACTATTAACGTACCTGTCTCTTCCGAAACGAATGAGTACTGCGTCTCACTCTCGCCTACCATCGAATCACGAAAGTCT
+
559939>A=@@@C>CCCCCBBBB9::;BB?AAAA@?<@?C?CCCBA?BB>A?B??;;;;;*;=@@@CCCCCCFFFCCBBBBB2BB>B5;;;*:??<>@??A@AAA@BAFK@:::?DEDBCBBCBBBCGCCCB?BECC>??BB@@@@;A=A;;6;BBCCDBC@CCBBAA>::79BA<@@999+3;;8778899%9?=C>??B@AAH7;7:>>>5;6;=BBC:;;BBABB<@=@AA;AAA>??AAAABBAA?AABABBAAABBB?C@@=@AABA>AA;;;BB=B;;;
@ATNG8:03237:02640
GATGGTAGAGACAGTCGCACACGTACTCATTCGTTTCGGAAGAGTCAGGTACGTTAATAGTTAATAGCGTACTTCTTTTTCTTGCTTTCGTGGTATTCTTGCTAGTTACACTAGCCATCCTTACTGCGCTTCGATTGTGTGCGTACTGCTGCAATATTGTTAACGTGAGTCTTGTAAAACCTTCTTTTTACGTTTACTCTCGTGTTAAAAATCTGAATTCTTCTAGAGTTCCTGATCTTCTGGATATGAGTGACTCGTGCTACCATCGAATCACGAAAGTCT
+
@CCE@CDDAAABBEC9;:CCCCDDCCBCAA=ABBB=CC@C@C@A@BAA?ACBCC7879A=?;?=@A:::?@@@<9:999(9@<AADG>BB@@?@BB?BB?BCBBBD@CDBBBDBB?BEE@C?CCCD@BAC@ABBC@CBBBCCCCC@@@CDBBCAC??<?@;?=A@BBBBDCC@BBCDE6;6;=;;:;:*;@@@A<BBBBCGBCBCADHEF5CAABIBGACC@CCCCBBA?A?BBCCCC@B@B@CEBBBCCCCAA@CC@@@DAA>ABAAA@CBBBCBB<B?@@
@ATNG8:03238:02638
GATGGTAGCGAGCGAGTGTGTATACCAGAAGATCAGGAACTCTAGAAGAATTCAGATTTTTTAACACGAGAGTAAACGTAAAAAGAAGGTTTTTACAAGACTCACGTTAACAATATTGCAGCAGTACGCACACAATCGAAGCGCAGTAAGGATGGCTAGTGTAACTAGCAAGAATACCACGAAAGCAAGAAAAAAGAAGTACGCTATTTAACTATTAACGTACCTGTCTCTTCCGAAACGAATGAGTACGTGTGCGACGTGTCTCCTAATCGAATCACGAAAGTCT
+
DEBB=BCDDCCBBBBBCCBCCCDBB?BCC?CCCD??=?@BBBBBBB>BB>B>BBCBBBBBB*CAFDCBBBCDCCC>DEAAAA@2AB=B=BBBB5BDCABBBBCDDAA=A@BB>AAB>BBA?A@CCCCCCCCCCD?DDCC?BAA@CC??;A=@BB?BDBBBDBA?ACCBBA>BB?BBB;??777.:=><=====?&=@?A::9A>=877)70888>5;5;?CCC@CEBBB??:;:000*000+0@A@BBBBBBBABBBCBAA@CBB>>B?BB>>>AA<<777-8<:;
@ATNG8:03242:02623
GATTAGCTCTGCTCTGACTCTCGTACTCATTCGTTTCGGAAGAGACAGGTACGTTAATAGTTAATAGCGTACTTCTTTTTCTTGCTTTCGTGGTATTCTTGCTAGTTACACTAGCCATCCTCACTGCGCTTCGATTGTGTGCGTACTGCTGCAATATTGTTAACGTGAGTCTTGTAAAACCTTCTTTTACGTTTACTCTCGTGTTAAAAATCTGAATTCTTCTAGAGTTCCTGATCTTCTGGGCAGACTCTCACACGCCTACCATCGAATCACGAAAGTCT
+
@BB@CDCBBBBCBAABEDCCBBCCDDCC??;>9::8;D@E?@BDCCCC@CCCCB?B?CBBA?E?CCCCCBBBB?BBCCC1BC?@@AD>CCBB@BCD>BB;;:CCDD@CCCCCCBB?BBB>BBCBBCCCBB?BCCC?CCDCBAAACCCBBAAAB?CCC=BB?B>AABBBBBBCACCCCC9B;A;::9:*;CCCD>CCCCCCCCBBFJDFD5CBBBDAD@BB@AAABAA@>@?BCBBBC?B@BA>ACCCCCBBBBBBBCC@CCC@BBBBB@CCCB9994:B@A
@ATNG8:03244:02642
GATGGTAGAGAGAGCTCTCTCATCGTACTCATTCGTTTCGGAAGAGACAGGTTCGTTAATAGTTAATAGCGTACTTCTTTTTCTTGCTTTCGTGGTATTCTTGCTAGTTACACTAGCCATCCTTACTGCGCTTCGATTGTGTGCGTACTGCTGCAATATTGTTAACGTGAGTCTTGTAAAACCTTCTTTTTACGTTTACTCTCGTGTTAAAAATCTGAATTCTTCTAGAGTTCCTGATCTTCTGGCGCTCTGTCACGTCTGCTACCATCGAATCACGAAAGTCT
+
===C@BCCCBCBCEC:66;;;=>>>?666?;>9@;;;99C>C?BBBACBB=?=?BBAC=@??B?B789AAC??8?4<=???.<>3=;;;0:===+0//)/;)33338839;99?<<<89;:8=:===D;;;?=?>>>;>:;;==<=>>@>>867A<>>>>>>;?;>>>>???>=:=AADD2=7;7;;@@@,=9333)--6---977;=AAAA/A???@=B=@@<@B==>>><A<??>:9=,//;666:>>>>@>>>@@?=>>>>=<A@@?D<AA?:@@@;@@A@
@ATNG8:03252:02639
GATGGTAGACATATCGTCTCTCTGTACTCATTCGTTCGGAAGAGACAGGTACGTTAATAGTTAATAGCGTACTTCTTTTTCTTGCTTCGTGGTATTCTTGCTAGTTACACTAGCCATCCTTACTGCGCTTCGATTGTGTGCGTACTGCTGCAATATTGTTAACGTGAGTCTTGTAAAACCTTCTTTTTACGTTTACTCTCGTGTTAAAAATCTGAATTCTTCTAGAGTTCCTGATCTTCTGGGTCTACGCTTCGTCGCGCTACCATCGAATCACGAAAGTCT
+
BCDC?CDDAABCEICDCBAA@@@DDCBCCBB?BBB@AA>A@BC@@ADD@989??9>=@ABE@C@CBB??:=:;4:<<:=*9=6=//*/::=8?9959>;>>AABD:?>A?@@AA<AAB7:8:AA>>>A@<A@@@<??A8:8==@???A@??A99;::>@<@;>>==>==@A:==ABB6@<@;>>AAA/>?=;;06/////997;6;BBB/>>=?B>D;;;5;===;;;<A;>>?@@@8;<@C:A>?:=<//,/:999===:9<7766==699==>9:19=86
@ATNG8:03254:02647
GATGGTAGGAGACACGTCGCACACGTACTCATTCGTTTCGGAAGAGACAGGTACGTTAATAGTTAATAGCGTACTTCTTTTTCTTGCTTTCGTGGTATTCTTGCTAGTTACACTAGCCATCCTTACTGCGCTTCGATTGTGTGCGTACTGCTGCAATATTGTTAACGTGAGTCTTGTAATAACCTTCTTTTTACGTTTACTCTCGTGTTAAAAATCTGAATTCTTCTAGAGTTCCTGATCTTCTGGTGCGCTACAGTCTCTCTACCATCGAATCACGAAA
+
455>9?CB?CCDBA?AA?>>@966;;;<==;;7@BBD<A@<@<:??>>;?;>9?>;4:6:===8=7=@:///988(//888)8;5>56816AAB;?>@<=@<@00/7326877779939==:><;::>><<9799//)/889<:7659;77888?:>>@9<<6<49799A:=9605773//)/5;5;====,A@@?A688887;<99:4:==;+<765;9>9>?:==>?@@?=?<:;;BBB6;;;5;;;>>>AA;:;:9///666*//666,--------
@ATNG8:03213:02706
GATGGTAGCTCGCTGATGATATCTCCAGAAGATCAGGAACTCTAGAAGAATTCAGATTTTTAACACGAGAGTAAACGTAAAAAGAAGGTTTTACAAGACTCACGTTAACAATATTGCAGCAGTACGCACACAATCGAAGCGCAGTAAGGATGGCTAGTGTAACTAGCAAGAATACCACGAAAGCAAGAAAAAGAAGTACGCTATTAACTATTAACGTACCTGTCTCTTCCGAAACGATGAGTACTATAGACTATCTGAGACTACCATCGAATCACGAAAGTCT
+
:<:;7;>>>@=666>;;966BBCCC>AAA7;;>>>><?9<@?<>>?>@B=@=<BBBBBBB1B?BBBBBBBBBBB:839::::+;?:?:>>>0@;>?CB@A?<C??>?@CC?C@@=??@?;:;CCCAB@@@@@=@<<>:000<<<>B9?;@9949@@>>>??9?=??@@<@@;>?>9>:==;3;00)0////'/:/5522557775;;88593;3;>DBB@BBBBCCF@C?@@@8=000000>A@BBBBBBBB=>AA@BBBBB??=?BBAA?BBBBDCD=CCBC
@ATNG8:03217:02701
GATGGTAGCACGAGTCACTCATATCCAGAAGATCAGGAACTCTAGAAGAATTCAGATTTTTAACACGAGAGTAAACGTAAAAAGAAGGTTTTACAATACTCACGTTAACAATATTGCGGCAGTACGCACACAATCGAAGCGCAGTAAGGATGGCTAGTGTAACTAGCAAGAATACCACGAAAGCAAGAAAAAGAGTACGCTATTAACTATTAACGTACCTGTCTACTTCCGAAACGAATGAGTACGTGTGCGACGTGTCTCCTACCATTCGAATCACGAAAGTCT
+
66??:<==B===;;;>>===D<<<>:><B>@::;//)/279:666>:=:;?:00///:::+:6;==5439:;<;3;;=9999(9<.5.555&5996;>@A996?@=A?BB?@@>349>:?CA977CCCCBCC>ABBB?BBBBAA??:?9???:?BA@@@:949;=69;555022238A533,3..(.7777)..2988=6//.)/(/9>96?9:;;==:;77----7050-..'288286:=00/===<<<??998??;;;;>=<8//(/66*//::.//).66:
@ATNG8:03221:02685
GATGGTAGTCTCAGATAGTCTATAGTACTCATTCTGTTTCGGAAGAGACAGGTACGTTAATAGTTAATAGCGTACTTCTTTTTCTTGTCTTTCTGTGGTATTCTTGCTAGTTACACTAGCCATCCTTACTGCGCTTCGATTGTGTGCGTACTGCTGCAATATTGTTAACGTGAGTCTTGTAAAACCTTCTTTTACGTTTACTCTCGTGTTAAAAATCTGAATTCTTCTAGAGTTCCTGATCTTCTGGGATGTGTGCGCAGTGCCTACCATCGAATCACGAAAGTCT
+
4444.5999=;66<;::@955<<<AAAA;4/71///7;29:0/+39=>>>>;?@@@A?B?ABA=:A?BCBAACCAA399:9:(8=4;;;C@6865871522.553555226:????==@@?ABB@B@CCCCCBBB@CB@?<@A@@CABACBBBB@A@C@CAB?@@>??CBCBBBCAB=@::::.;;@;;;;;.;BBBB>BCCBBBCCCC<@@@@0@@@AC@C@CD@CBBBCCC>B?ABBCCB<B99:.:;;:ACCCDCBBB@@<@;;7;BBAB?AADECCC?CB::
@ATNG8:03223:02670
GATGGTAGTATCTGCACACTCTGTCCAGAAGATCAGGAACTCTAGAAGAATTCAGATTTTTTTAACACGAGAGTAAACGTAAAAAAGAAGGTTTTTTACAAGACTCACGTTAACAATATTGCAGCAGTACGCACACAATCGAAGCGCAGTAAGGATGGCTAGTGTAACTAGCAAGAATACCACGAAAAGCAAGAAAAAAGAAGTACGCTATTAACTATTTAACGTACCCTGTCTCTTCCGAAACGAATGAGTACGAGAGAGCACACGTGTCTACCCCCCATCGAATCACGAAAAGTCT
+
CDBB?BCCCCAABFCCCBBBBBDDD?BBB?CCCCCC?A>AADBBBB?BB>B>ABABBBBBBC#C?BBBBBBCBCBA;>>;;;;;;%;A=@5::;;;#5;;5666<??CBB@C@BB?BCB=@?CBCCCCECBDDCD9949@994;AA@>>:94;=ABB@BCCCBCBB?BFCB?<69939??;@@9:::+9>@?BCCBBB)AA=B888@@A=?1708::<:-7/8=A;;;0;A?AABC>=:000,000+0=>?ABAAAAABBA@@@000@@8:8866666%3----)-7>=:000+0000
@ATNG8:03223:02680
GATGGTAGTCTCAGATAGTCTATAGTACTCATTCGTTTCGGAAGAGACAGGTACGTTAATAGTTAATAGCGTACTTCTTTTTCTTGCTTTCGTGGTATTCTTGCTAGTTACACTAGCCATCCTTACTGCGCTTCGATTGTGTGCGTACTGCTGCAATATTGTTAACGTGAGTCTTGTAAAACCTTCTTTTTTTACGTTTACTCTCGTGTTAAAAATCTGAATTCTTCTAGAGTTCCTGATCTTCTGGTATGACTAGTGTACTACTACCATCGAATCACGAAAGTCT
+
:;@=8B?@?BBBCFCCBA;66<>>CD@??BAB?@AAI?FH@FADCBBBCC@CBBBD@F?BB;94;=@ABBCC@@A<??@@@.AB<?>BA<ABBB@BCGAHC@CCBCCD@CECCCCBB>BDD?B?CDFCBBBC?A@@@?CBBBCCBBCBCBBBBBB?;;;?BB?B?B:;;BDBBB@CDFHD9A=A?BBBBBBC#@ACCD>FLEABBGCCB=@A@A0@;;<EAF;;;@CCBBA@@<@?BBCCCCAD?A?ACCCCCCCCBDCCDBBBCCC@CBBBC@AA@@;::-:>::
@ATNG8:03226:02702
GATGGTAGGCGACATACATACGCGCCAGAAGACAGGAACTCTAGAAGAATTCAGATTTTTAACACGAGAGTAAACGTAAAAAGAAGGTTTTACAAGACTCACGTTAACAATATTGCAGCAGTACGCACACAATCGAAGCGCAGTAAGGATGGCTAGTGTAACTAGCAAGAATACCACGAAAGCAAGAAAAAAGAAGTACGCTATTAACTATTAACGTACCTGTCTCTTCCGAAACGAATGAGTACGAGAGTCAGAGCAGAGCTACCATCGAATTACGAAAGTCT
+
;5==:=BB@@;55?9?9A99:;5>?8@>EA@@ADE@B?@ABBBBB@BC<@=???BBBBB1B8@@@BBB===A?187:5555$5<8=:>>>0@66.5<5:59944.45:<7;::0338=999?BB?@@B:;9=:00<6..-----/4<8<<=9=<=:;;;:9=B8=>B;>?=BA?;<:=992/..26;;;;;%22,3...56777/5/5555/5059<<<9<::??>@=A=AAC9A?>399><<;>;:=>/00;::;777555;@;6;---9(-(-90//(3933
@ATNG8:03227:02668
GATGGTAGCTATACGTATATCTATGTACTCATTCGTTTCGGAAGAGACAGGTACGTTAATAGTTAATAGCGTACTTCTTTTTCTTGCTTTCGTGGTATTCTTGCTAGTTACACTAGCCATCCTTACTGCGCTTCGATTGTGTGCGTACTGCTGCAATATTGTTAACGTGAGTCTTGTAAAACCTTCTTTTTACGTTTACTCTCGTGTTAAAAATCTGAATTCTTCTAGAGTTCCTGATCTTCTGGGTCTCTCTCTCACGCACTACCATCGAATCACGAAAGTCT
+
BBCC@CA@CBBBCBBBCCCCCCCA@ABBBCCC@BAAB=BB?B@A@CCBBB=?@CDC@C?BBBB?B?BBBCBBBBC<::999(7;4??;;7;BBB<>?C@CD>BBBBAB?B>>>AAAA9>>>=A:=?ADAAAA<88;@<A@:8;??@@@?@?@??A<====BA<A=A?=>>C??>:=6666-6)/)/////(/:///)5777==A<=<;>A@A/@===B<A=??;?A@@:;;>D7::BBAB<@???9=<<??===@@???@B=>=A=::;??<?>@@@>>49996
@ATNG8:03232:02699
GATGGTAGTGTCATATGAGAGTGTGTACTCATTCGTTTCGGAAGAGACAGGTACGTTAATAGTTAATAGCGTAACTTCTTTTTCTTGCTTTCGTGGTATTCTTGCTAGTTACACTAGCCATCCTTACTGCGCTTCGTTGTGTGCGTACTGCTGCAATATTGTTAACGTGAGTCTTGTAAAACCTTCTTTTACGTTTACTCTCGTGTTAAAAATCTGAATTCTTCTAGAGTTCCTGATCTTCTGGTAGAGCGTGCATATATCTACCATCGAATCACGAAAGTCT
+
>=A=<C@;66;;=;;669;;>9><>?<<@@99.4;;;3;;<@:>CACABB=@@@@@>@@AA@A7:8;ABA;;9./:3/////$//)//::/::5505=B=AE?BAA@BB@BBABBCCC=AA@<@<@AAAAA00,000+0<<=@A@@B999??@=?=AAB>BD@D@BBA;;;A@A=B;;<;.:2929999*99<=C4@?@995655949999(9555<7<7AD=@BB::9@:>:?B@ABB=?@C:;;CCCCCCBB@@@@BBBBBB@AAA@A5::@ABCD<AA@@
@ATNG8:03233:02688
GATGGTAGAGAGAGCTCTCTCATCGTACTCATTCGTTTCGGAAGAGACAGGTACGTTAATAGTTAATAGCGTACTTCTTTTCTTAGCTTTCTGTGGTATTCTTGCTAGTTACACTAGCCATCCTTACTGCGCTTCGATTGTGTGCGTACTGCTGCAATTATTGTTAACGTGAGTCTTGTAAAACCTTCTTTTTACGTTTACTCTCGTGTTAAAAATCTTGAATTCTTCTAGAGTTCCTGATCTTCTGGGTCTACTCTCGTCGCGCTACCATCGAATCACGAAAAGTCT
+
ABB=:>=BBC@@@;;555<;;;==>A<<;?CB@BBCF>AA>@@BAAAB;96:4;:;8<>A@:B=A?A??8><3333////&//(..333,33522,255/5847562572:;:89752,255162525:==?@<@@@B=@>====88:>A><9;;7(-(--(-;4;5=@@>>>@?>6=8888)7:>5;;AAA/AA===6677///776<6<===+=<;7;;6;:==8<??==>>=B<??@===177==6===@@=@==///=;9666;6;;;;?;>>A>6666-6898
@ATNG8:03243:02700
GATAGGCACTGCGCACACATCCCAGAAGATCAGGAACTCTAGAAGAATTCAGATTTTTAACACGAGAGTAAACGTAAAAAGAAGGTTTTACAAGACTCACGTTAACAATATTGCAGCAGTACGCACACAATCGAAGCGCAGTAAGGATGGCTAGTGTAACTAGCAAGAATACCACGAAAGCAAGAAAAAGAAGTACGCTATTAACTATTAACGTACCTGTCTCTTCCGAAACGAATGAGTACACATCGTCGTGTCGTGCTACCATCGAATCACGAAAGTCT
+
44566:==;;@5595<<A@@;@8BCCAAABBBA=B@DDCCA@@=@A=A5;;?@BFCC1C?AAAAAABA@@C=97:@DEE3DF@I@CCC;BB@@A@@ACAB;<7;@@@=@AA=::88;:BCBBBBAB@@@@B@@@?::9AB???>A>A;;5:B????@@=@A@>>;6@=;0007;;;BB;986676555$25.5222:8:;=1715A??:@:=>BAB?BDCCCCC8:99AD;ABB9:9?BCABBBBBB?=BBAA@@AAB777A=>==;=8<??>>=B<BBB@
@ATNG8:03248:02684
GATGGTAGACATATCGTACTCTCTGTACTCATTCGTTTCGGAAGAGACAGGTACGTTAATAGTTAATAGCGTACTTCTTTTTCTTGCTTCGTTGGTATTCTTGCTAGTTACACTAGCCATCCTTACTCGCGCTTCGATTGTGTGCGTACTGCTGCAATATTGTTAACGTGAGTCTTGTAAAACCTTCTTTTTACGTTTACTCTCGTGTTAAAAATCTGAATTCTTCTAGAGTTCCTGATCTTTCTGGTATACACACTCGCTCGCTACCATCGAATCACGAAAGTCT
+
69>B8=ACCDCECCCBCCCCCCDDCCCBB@<@9<<;=14303-/6///;;8877=B>=8=:::@B?BBB>9;756.26;;;)57.755-56866(---(--(.333895988;@A>=:>@<7<7<9///<7;<///==6;@@;;;;;;A@@B>>>?6887:??;?<>>CAA@???<>>>@@5@<@<AACCD/AA>>;7<@>==><;9939:<</>>>>B=A:;;7:99=6667=699>>666-7886;///::=AABAA=====>=?<?AA@@<@BA<<<<7=?@A
@ATNG8:03254:02707
GATGGTAGAGAGAGCTCTCTCATCGTACTCATTCGTTTCGGAAGAGACAGGTACGTTAATAGTTAATAGCGTACTTCTTTTTCTTGCTTTCGTGGTATTCTTGCTAGTTACACTAGCCATCCTTACTGCGCTTCGATTGTGTGCGTACTGCTGCAATATTGTTAACGTGAGTCTTGTAAAACCTTCTTTTTACGTTTACCCTCGTTGTTAAAAAATCTGAATTCTTCTAGAGTTCCTAGATCTTCTGGCGCTCTGTCACGTCTGCTACCATCGAATCACGAAAGTCT
+
BB?@>@AAAC;;;BB966==@@@CCC=@A@BB>BBBB<CEAD@BABDBA@7:9?>>6:@DCCC>A>@@@@?:739339777'371599:09;9<087:16:6;00/33.356699??<:::<@<@@A?;;;>=DA??<<;:@@>=?@?>>=:;:<8:999?C<A;?BAB>>?AB=@@???2>5;1:::;:+:D@@@8@AF:AA>>:=<077676%7:<=@5;5;@;:;;>@@@9=9///9;;;59=?:;;;?===:<99---3377994;>>?A<@@@@@@@8===@
@ATNG8:03215:02730
GATGGTATATACTCGCTGATACACCCAGAAGATCAGGAACTCTAGAAGAATTCAGATTTTTAACACGAGAGTAAACGTAAAAAGATGGTTTTACAAGACTCACGTTAACAATATTGCAGCAGTACGCATACAATCGAAGCACAGTAAGGATGGCTAGTGTAACTAGCAAGAATACCACGAAAGCAAGAAAAAAGAAGTACGCTATTAACTATTAACGTACCTGTCTCTTCCGAAACGAATGAGTACATAGATATACGTATAGCTACCATCGAATCACGAAAGTCT
+
CCDD?CCBBCDDLBBABBBBCBCCC>CCC?BBBCBB@B?BCCCBAB?BB=>;@@???HFH3C?AA@BBCBB98928<ACDDD2CDCB<A@@7@BB?CCCBCCGCB@B@CC?CDD?AABBBCCCCCCCBCCCC?CCCC?BBCCCBBB@C@BBA?@ABBBBBB@BBBABC@BC=A@B??A99929>:7888898%/<77///>>A@@;@<@A@@;@=AAB;;8;B@@?BA@C@CCC>BBB?AABCBBAAACCCAAAAAAAA>>=?DCD<==>?><@@CB?>=7?A98
@ATNG8:03219:02750
GATGGTAGTGTGTCTCTGAGAGTAGTACTCATTCGTTTCGGAAGAGACAGGTACGTTAATAGTTAATAGCGTACTTCTTTTTTCTTGCTTTTTCGTGGTATTCTTGCTAGTTACACTAACCATCCTTACTGCGCTTCGATTGTGTGCGTACTGCTGCAATATTGTTTAACGTGAGTCTTGTAAAACCTTCTTTTTTTTACGTTTACTCTCGTGTTAAAAATCTGAATTCTTCTAGAGTCCTGACTTCTGGATGTTGCGCAGTGCCTACCATCGAATCACGAAAGTCT
+
::44.59;::55595559999::;:=::55496:;<B=BC?B?BBDGDCC@BBBCC=A?ACCC@C@CCCBAA>00*0=====(998749:9;$9;955:5>9>@;?BDBBC@DICCDG?@>@CC=A?ABC@@A9848?>=9?@@@BBBCCCCBBBCAA>BCC?AAD>D@CBBBCBEBB@BCCCC7:6:=BABBBBBB"BBBBC>CCGCCCCCCCACCCD5D@@AC>B>AA<@@@A@@@A>@ABBB?BBB?BCCC?BBBBCBBBB@BAB>BCBCB@B@ABBCD=B999
@ATNG8:03228:02741
GATGGTAGAGAGACTGTAGCGCACCCAGAAGATCAGGAACTCTAGAAGAATTCAGATTTTTAACACGAGAGTAAACGTAAAAAGAAGGTTTTACAAGACTCACGTTAACAATATTGCAGCAGTACGCACACAATCGAAGCGCAGTAAGGATGGCTAGTGTAACTAGCAAGAATACCACGAAAGCAAGAAAAAGAAGTACGCTATTAACTATTAACGTACCTGTCTCTTCCGAAACGAATGAGTACGATGAGATCTCGTGTGCTACCATCGAATCACGAAAGTCT
+
EBAB?BCDELC@BCCBBBBA@ABBG@BBB@DDCAA@?C?BAA:>>B<>?;>.33333<=>+=7===<<<888=?3;5@A>C>1@?;@.9::&5@B<C;99CCCBB?B@CC@CBD?BB@AA@AACCBCCDECC?BBCC=@9::???@=A?B<<8;CBBBCBC@BBCBBB?BB;??=3999:9,8<<887777+5=7A8;;@@@@@=A=BDBB;><>@CBA>AC;;9AA=B?AA@:AAA?BBBABBB?@?CCBB??=>>BBB???BA;>>>@@<?>>>;;;0;A==
@ATNG8:03228:02745
GATGGTAGCTCACGTACGTCACACGTACTCATTCTTTTCGGAAGAGACAGGTACGTTAATAGTTAATAGCGTACTTCTTTTTCTTGCTTTCGTGGTATTCTCGCTAGTTACACTAGCCATCCTTACTGCGCTTCGATTGTGTGCGTACTGCTGCAATATTGTTAACGTGAGTCTTGTAAAACCTTCTTTTACGTTTACTCTCGTGTTAAAAATCTGAATTCTTCTAGAGTTCCTGATCTTCTGGAGATACACATGATACTCTACCATCGAATCACGAAAGTCT
+
@?AA8<=>CBBB966;;;;;?@BC;=;CCBBB?;;;;-;;5;;@?=?A9949>A<=<C>CB9;89?@BBCABAAA=ABAAA/@@:=99:,9CAA?ABC@C:;9:BA?><@FCBAACC?C:95:<@@ABBBBB?B@??>?888>==;;;===>?==:BCC@GHAHACCCBBBCCC@CCDDC7:4:=::9:*;CCCD>CBCCCCD;;;@CEED5CBCBA@A@DC@BBB@@@A?B?BCCDDD?BBC@CCBCCBDCE:;;BAAADCDC@A>>>B?CCBBBCC=CB::
@ATNG8:03228:02757
GATGGTAGCTCGCTGATGATATCTCCAGAAGATCAGGAACTCTATAAGAATTCAGATTTTTAACACGAGAGTAAACGTAAAAAGAAGGTTTACAAGACTCACGTTAACAATATTGCAGCAGTACGCACACAATCGAAGCGCAGTAAGGATGGCTAGTGTAACTAGCAAGAATACCACGAAAGCAAGAAAAAGAAGTACGCTATTAACTATTAACGTACCTGTCTCTTCCGAAACGAATGAGTACGAGAGAGCACACGTGTCTACCATCGAATCACGAAAGTCT
+
9:6505;;===<=;;;=6666<<<><@=C?A??>@;7;9>AABBBB=??;?<AABBADDD2A=ACCBB@>>:::,9=ACCCC1@>;>.99)5;:5<996@@@9<6;@;;5;@@389B@BBCCCCGC;;;BD8<;AA?BA???==>:@<@::4:@ABB@<@:BBB==>>B?<@@@,00::=3005-59996*6A2:2255529>9>9>=>@=A<@@B@@=@@?@A?@9=;99:5:AA??????>@???BBDBAA9:996<=:;;A<@888?<A799@A@9A:::
@ATNG8:03230:02731
GATGGTAGTATCTGTCTACGAGAGCCAGAAGATCAGGAACTCTAGAAGAATTCAGATTTTTAACACGAGAGTAAACGTAAAAAGAAGGTTTTACAAGACTCACGTTAACAATATTGCAGCAGTACGCACACAATCGAAGCGCAGTAAGGATGGCTAGTGTAACTAGCAAGAATACCACGAAGCAAGAAAAAACGAAGTTACGCTATTAACTATTAACGTACCTGTCTCTTCCGAAACGAATGAGTACGATGAGAGAGCTCTCTCTACCATCGTTCTCCTTAAGTCT
+
@:=:7;=<<@:66;;;;;;;?AA@B>A?@:?999AC=A>;=8888858C8>7?ABBCCCA+=8?224<<8555:.6644444$5;.5.6>>+;;94995554:44./38:49//)/6969;=</0/0/:7994;>;<7:=:;<>??=A=A;;5::?=@==?;>>>?@C=A@;>>?;<<//*-883855555#--4(--)-.77977374665505355;>>8<;;555;8=6::=7<44-333377>777=;;7326686769<>:717///:://88=:=:?888
@ATNG8:03248:02756
GATGGTAGCACACGAGATCTCATCGTACTCATTCGTTTCGGAAGAGACAGGTACGTTAATAGTTAATAGCGTACTTCTTTTTCTTGCTTTCGTGGTATTCTTGCTAGTTACACTAGCCATCCTTACTGCGCTTCGATTGTGTGCGTACTGCTGCAATATTGTTAACGTGAGTCTTGTAAAACCTTCTTTTTACGTTTACTCTTCGTGTTTAAAAATCTTGAATTCTCTAGAAGTTCCTTGATCTTCTGGTGAGATATGCATGATGCTACCATCGAATCCACGAAAGTACT
+
69>?7;<BAA@A955555::;;;;@@<<<@@>:<<@@7>>:=8665<==<9<C???>A495;=49:::;;;::9>89:999(78,3322'2;88,33828@?A9:7@A?BA<=A>8835@@9@=????:88>;A@==9=====>?>>@@??::;A;>>=<AB:>:=>A>;;;BB;?>DDE5?8=5:::::*;>:::2::;//*/9869826===,=////@9=7??<>>//+/<5:5:6>A=<;7///6::;@?@@BA@A???AAA===9<---94--)-9222,22222
@ATNG8:03253:02755
GATGGTAGTACATGATAGACGACACCAGAAGATCAGGAACTCTAGAAGAATTCAGATTTTTAACACGAGAGTAAACGTAAAAAGAAGGTTTTACAAGACTCACGTTAACAATATTGCAGCAGTACGCACACAATCGAAGCGCAGTAAGGATGGCTAGTGTAACTAGCAAGAATACCACGAAAGCAAGAAAAAAGAAGTACGCTATTAACTATTAACGTACCTGTCTCTTCCGAAACGAATGAGTACTGCGTCTCACTCTCGCCTACCATCGAATCACGAAAGTCT
+
@AAB455<>;;@966@EDDDBBCCC@HGF=AAB5558<39:?::9<28=0403:===AAA+?@BB=;6DG@DCD>CCBDDDD2AB@B6;;;6<BB@BBBCBBCBB?B?AA>AAA>ABBBBBBBBBBCBDICD@BBBB@BCBCBBBD?B>BA@<@C;;;FAA>@CBC@?=@B?ABC<??999,9>>;::::::%9@9?989BB@CB=@7;;??=C=@7:;C@BBBABA@=A@BBB>ACC?ABBBBBCADCCCAAACAA@CCCL@BCD?BBBBB?AACDCCC>CBBC
@ATNG8:03254:02743
GATGGTAGCTATACGTATATACTATGTACTCATTCGTTTCGGAAGAGACAGGTACGTTAATAGTTAATAGCGTACTTCTTTTTCTTGCTTTCGTGGTATTCTTGCTAGTTACACTAGCCATCCTTACTGCGCTTCGATTGTGTGCGTACTGCTGCAATATTGTTAACGTGAGTCTTGTAAAACCTTCTTTTTACGTTTACTCTCGTGTTAAAAATCTGAATTCTTCTAGAGTTCCTGATCTTCTGGTAGAGCGTCATATCATCTACCATCGAATCACGAAAGTCTC
+
56A>;=BBBA<<<;;50/9///:;///:::=<<9<>C>7B>9<=ABCBBA@=A::9??B=AAAA5:59@=??B@BB@BAAAA/>><>?@C:A889=@:959A?>:;;@@;@@===888:886<@;@AA>=;;=7:;?@;?;;;@@>>>FA;;;==<5;9=9>=8=8;:;====;;6:==DD3?:>9:::;;+;;<@@2;;///;=;==7====,//;>B=B<AA:?@AA@@@:=::=///717:>;?AA>;99977777555;7-,(,,,,-,336555>3666..
@ATNG8:03255:02724
GATGGTAGGCGACATACATACGCGCCAGAAGATCAGGAACTCTAGAAGAATTCAGATTTTTAACACGAGAGTAAACGTAAAAAGAAGGTTTTACAAGACTCACGTTAACAATATTGCAGCAGTACGCACACAATCGAAGCGCAGTAAGGATGGCTAGTGTAACTAGCAAGAATACCACGAAAGCAAGAAAAAAGAAGTACGCTATTAACTATTAACGTACCTGTCTCTTCCGAAACGAATGAGTACAGAGAGTACGATATGTCTACCATCGAATCACGAAAGTCT
+
BBBC@CBE@BBCC>@@@EDC@AACD@BCB?ABBCBB?B@BBCEBBB?::8:?AA@A@CCC2B?BBDCCCDBAAD=CBBBABB2AB>C5;;;&5<<8<;<<<>>>C@B?CC@BBA=@?>>@BBBDDBBCFCCC@BBCC?@@@@???B9?;?998:BBBCBCD@CBBBBB?BB@BBB=AA999,9<>;<===??&>A?9:99AAAAB=B<@?@@<>;>ACA@?@CBBBBB@C?BBC>CBB>AABBBCCC@@ABBBCBAAABBBBBBBA<AA@@@9@A@<866.66//
@ATNG8:03206:02802
GATGGTAGACATATCGTACTCTCTGTACTCATTCGTTTCGGAAGTAGAACAGGTACGTTAATAGTTAATAGCGTACTTCTTTTTCTTGCTTTCGTGGTATTCTTGCTAGTTACACTAGCCATCCTTACTGCGCTTCGATTGTGTGCGTACTGCTGCAATATTGTTAACGTGAGTCTTGTAAAACCTTCTTTTTACGTTTACTCTCGTGTTAAAAATCTGAATTCTTCTAGAGTTCCTGATCTTCTGGGCAGACTCTCACACGCCTACCATCGGAATCACGAAAGTCT
+
@@@@5;<BBBBCJCFCCCCBBBBBDEEBBB@@7??;;5;;*0)-----(-5606?@BB>B;?<::7=7BB>>>===>=@@>@>.;;8=;;:1:79:.85>=BB<A>>>>;7>@AAAAAA<A@@<@=>>>??@@A=AAAA;@???B@===AAAA===>:=??=AA<A<AAAA@@@AA<A>>=<1<6=5:;==>.>???C9>;;;=>?>==9>>>>.><><A<A;>><A>>>>>>:>:>@AA>>8<<AA7A;;;;;<<==AA>>9496846333-32999=<??7==@A
@ATNG8:03226:02783
GATGGTAGCGCATATCAGCGCAGCCCAGAAGATCAGGAACTCTAGAAGAATTCAGATTTTTAACACGAGAGTAAACGTAAAAAGAAGGTTTTACAAGACTCACGTTAACAATATTGCAGCAGTACGCACACAATCGAAGCGCAGTAAGGATGGCTAGTGTAACTAGCAAGAATACCACGAAAGCAAGAAAAAGAAGTACGCTATTAACTATTAACGTACCTGTCTCTTCCGAAACGAATGAGTACGATGAGAGAGCTCTCTCTACCATCGTATCACGAAAGTCT
+
DC?@=@99;CCCABBCBCCCCBECC>CCC@CCCCCB@B@BBCCCBB>BB@B?B@ABDCCC5C?CCEBCCCDCCC=AA99999*:C=C4:;:6;CCACCCCCCCAA?B?BB>BCC>AABBCBBBCDDCC@@@C@FCBB?CBBBCCCC>B>@@?;@DBBCCBB@BAABBB@BB>A@?:==787.9@@;99999(0>;@000C@@@A;A=C>>>=C<A>C@@;?@AABCC@C@CCC>CCC>AAACDC@BB>>>BBBBBBBBBB>>>>?;A555BBBBA@BBE>D@@@
@ATNG8:03226:02785
GATGGTAGAGAGAGCTCTCTCATCGTACTCATTCGTTTCGGAAGAGATAGGTACGTTAATAGTTAATAGCGTACTTCTTTTTCTTGCTTTCGTGGTATTCTTGCTAGTTACACTAGCCATCCTTACTGCGCTTCGATTGTGTGCGTACTGCTGCAATATTGTTAACGTGAGTCTTGTAAAACCTTCTTTTTACGTTTACTCTCGTGTTAAAATCTGAATTCTTCTAGAGTTCCTGATCTTCTGGGTCTACGCTCGTCGCTACCATCGAATCACGAAAGTCT
+
CBCB@DCDBBBBCCDCCCCCBBBDFCCCCC;:7;@@A<AG@G@BA@>?995:@CBB@C@BBBB?B@BBCBB@@BB@BBBBB3BA>>::;19BBB?B??;?A9???BAA=???=<=BB=>==<A<AA>>:;:A=A?>?<@@???>>>??@@@@@@A8;;;<@A=A<BAA??>>>?<>>>BB6A=A;>>>>>/>@=;=0666///63-/)///(.56594<3//*/:89:9::=:>>?@?A6;;DD;BAA?:;;@@A@??AAAA<@@>>>:>>BAA@@:==<>
@ATNG8:03227:02791
GATGGTAGCACACGAGATCTCATCGTACTCATTCGTTTCGGAAGAGACAGGTACGTTAATAGTTAATAGCGTACTTCTTTTTCTTGCTTTCGTGGTATTCTTGCTAGTTACACTAGCCATCCTTACTGCGCTTCGATTGTGTGCGTACTGCTGCAATATTGTTAACGTGAGTCTTGTAAAACCTTCTTTTTACGTTTACTCTCGTGTTAAAAATCTGAATTCTTCTAGAGTTCCTGATCTTCTGGATACACTCATGTGCACCTACCATGAATCACGAAAGTCT
+
CBCC@CDD@@ABBA;;>CCB@@;<<C;;;>;A;ABB@8@@;@8A@@A?@@=@C;::AC??@@C9B?BBBCBBA:A;A@@@@.@@<@B?>7=<BB;==C>BB=>??@AA?BA==?@@@;@?A>E=A>>>>?>A<@@AB<?>>>@?@?A@BAA@A@A;>>>=??<?<@AB;;;AAA8<===>2><A<@@@@@/@A===29::///<77;77@@@,=///=7<6;;3;>>;;:==A<@@B>>>7;;A<ABAAA=99///9:9<B=??@<>=><792,,,25,555-
@ATNG8:03228:02808
GATGGTAGGCGTGTGAGAGTCTGCCCAGAAGATCAGGAACTCTAGAAGAATTCAGATTTTTAACACGAGAGTAAACGTAAAAAGAAGGTTTTACAAGACTCACGTTAACAATATTGCAGCAGTACGCACGCAATCGAAGCGCAGTAAGGATGGCTAGTGTAACTAGCAAGAATACCACGAAAGCAAGAAAAAGAAGTACGCTATTAACTATTAACGTACCTGTCTCTTCCGAAACGAATGAGTACCTCTCAGACGCTCGTCCTACCATCGATTCCGGATAGTCT
+
BBCC@DDC@CBCCCDCBDDBBCCCC>CCC@CDDCAA>A?BBCCCBA=AD?B?BBBAABBB3B@CCCCCBBBBCC>BA@@>>>1>><?/78729:=6?=>>A@@@?=A<AC=?@>6:8>>>>>>A@@@@????:?AA?9;;=AAAAC:@4;;A9>>>>><885:AA;;<8::6:AA<=A676-8;<:>@??>/;;6;@AAAB@@?=D=AA==9<6;<>:;8:C>>;;=<?<@@<5<>94:<<>@==:>@@AAAA@@@@@>?=6=9949///==7=7@<@>>>>>>
@ATNG8:03231:02798
GATGGTAGCTCTGCTCTGACTCTCGTACTCATTCGTTTCGGAAGAGACAGGTACGTTAATAGTTAATAGCGTACTTCTTTTTCTTGCTTTCGTGGTATTCTTGCTAGTTACACTAGCCATCCTTACTGCGCTTCGATTGTGTGCGTACTGCTGCAATATTGTTAACGTGAGTCTTGTAAAACCTTCTTTTTACGTTTACTCTCGTGTTAAAAATCTGAATTCTTCTAGAGTTCCTGATCTTCTGGGTGCGCTACAGTCTCTCTACCATCGAATCACGAAAGTCT
+
BBCC@BBCCB=BBBDAAAFCBCBCDDEECCBB?BCCC>CD@D@BBBBBDDACCCBB=B>@@?A?E@BBCCBBBBB?BBFED5BB>AAEG?BB;<9<CC?CF?CABCGH?BBDCCD@A?@CC@D?DDCC@@@E?BBCC@C@@@CACABBBCBAABB@DAA>AC@C?BBB@@ABDD@CBDHF<B?A=<;;<;*;AAAB<B;;<<;@A@@;@>@@0@ABBB?C@BC@CCBBBAA?B@BAACBA=A@BB<BCCBBBBBBCCC@@@CBCBABBBBE>@@CCCCC<BAA@
@ATNG8:03233:02763
GATGGTAGTAGTACACTAGTCATACCAGAAGATCAGGAACTCTAGAAGAATTCAGATTTTTAACACGAGAGTAAACGTAAAAAGAAGGTTTTACAAGACTCACGTTAACAATATTGCAGCAGTACGCACACAATCGAAGCGCAGTAAGGATGGCTAGTGTAACTAGCAAGAATACCACGGAAAGCAAGAAAAAGAAGTACGCTATTAACTATTAACGTACCTGTCTCTTCCGAAACGAATGAGTACACATCGTCGTGTCGTGCTACATCGAATCACGAAAGTCT
+
>>AA7;;<<=<>;;<666;=;::==86957<5955<.5.5=::<6505<8<7;;333888'8-33333//////(///////$/;6;.555&5<<7<666;;;>EAE?BB9?::244;895555599;555>9655>7<>::<;/0,/7><@<??@?>>>?<@@BBBA=@@:800*000*0>6:;=:68AAA.5.055...55550539:::39/5254?:<444933-3-3392:<=8==<:::><<888=:<::///>//0<<==??;@;777<;;?;333;
@ATNG8:03233:02789
GATGGTAGCACACGAGATCTCATCGTACTCATTCGTTTCGGAATGAGACAGGTACGTTAATAGTTAATAGCGTACTTCTTTTTCTTGCTTTCGTGGTATTCTTGCTAGTTACACTAGCCTATCCTTACTGCCTGCTTCGATGTGTGCGTACTGCTGCAATATTGTTAACGTGAGTCTTGTAAAACCTTCTTTTACGTTTACTCTCGTGTTAAAAATCTTGAATTCTTCTAGAGTTCCTGATCTTCTGGTGAGATATGCATGATGCTACCATCGAATCACGAAAGTCT
+
:9:<:===B=@@;;55559<<@<=<<666<<@@<00@9=:2;)////:9::49=:8<9?6=?=:8@=@;@;@@:9=3/////$/9(/...'.988.33859>7=00/8<673556255.25964:598822-2599266-----5668=9777:988827687=?;>;>??=;;:<<)/////(/3:/6666(5:;CF7@>A888><;<1::::):8818?:?;?B=?@=;;;;=B=>>>??A<@??<@@===>>>@@@@ADA<=9=@0666697=;??@@@9@===
@ATNG8:03234:02793
GATGGTAGGAGACACGTCGCACACGTACTCATTCGTTTCGGAATGAGACAGGTACGTTAATAGTTAATAGCGTACTTCTTTTTCTTGCTTTTCGTGGTATTCTTGCTAGTTACACTAGCCATCCTTACTGCGCTTCGATTGTGTGCGTACTGCTGCAATATTGTTAACGTGAGTCTTGTAAAACCTTCTTTTTACGTTTACTCTCGTGTTAAAAATCTGAATTCTTACTAGAGTTCCTGATCTTCTGGATATGAGTGACTCGTGCTACCATCGAATCACGAAAGTCT
+
===B<@@@?CCBAAABBBAABCBBBBCCAAAD=@9=?8>>:;+////99;;9=@<;=8<544;;6;48889:888;688887';7172222&2;;<7==B=AC<??A>AD8=88897<<;<>>9@=<<=9:799;AAAA7::89999><<<==666A4:79<<=8><@@@@A>>=?:>====/=5;5;>==>/>=<<<1;;?998:=;:4:;=<.<A@@@<@:==7;:>;;;>>9>;=;;??A=A?@<@???==;=@@???A>>>@??<<;:BB<>==@AAA:????
@ATNG8:03238:02805
GATGGTAGTGATACAGATCAGACACCAGAAGATCAGGAACTCTAGAAGAATTCATATTTTTAATACGAGAGTAAACGTAAAAAGAAGGTTTTACAAGACTCACGTTAACAATATTGCAGCAGTACGCACACAATCGAAGCGCAGTAAGGATGGCTAGTGTAACTAGCAAGAATACCACGAAAGCAAGAAAAAAGAAGTACGCTATTAACTATTAACGTACCTGTCTCTTCCGAAACGAATGAGTACATGTGCGACGTGTCTCCTACCATCGAATCACGAAAGTCT
+
66>@:>BBBCCDDCCBBBCCCCBCC@BBB@CAA::::>7ABB::7?7=@7B;88377777'7,37:BB@BB@@@;A@@>=??0>B>C5;;;&9@B<;;9BBAD9;:;@CD@DBB>A@DDDCCBCBCCCCCCC@CCBB?@ABCCBBB?B?B@@>ABBBCCCB?AAABBB?BD@BBB>AA999+9>>;99:9::%9=9:888A=>>E=B=;;;B:>9=AB;;:;BBBCCC?A?CCD>???>A@ABBFCCBAABBBBBB@AAABC@A==9;=<=<<>?AA@@@:@@@@
@ATNG8:03240:02776
GATGGTAGGCGACATACATACGCGCCAGAAGATCAGGAACTCTAGAAGAATTCATGATTTTTAACACGAGAGTAAACGTAAAAAGAGGTTTTACAAGACTCACGTTAACAATATTGCAGCAGCACGCACACAATCGAAGCTCAGTAAGGATGGCTAGTGTAACTAGCAAGAATACCACGAAAGCAAGAAAAAAGAAGTACGCTATTAAACTATTAACGTACCTGTCTCTTCCGAAACGAATGAGTACTATGTAGAGCTCTATACTACCCATCGAATCACGAAAGTCT
+
>>:<8<:?7;555566999;5595<.556.5;>9943=39>=9943-3:2823/////666'65;;788444::=5224====17748CC?1;;<6@:<;99655+247717;;49;;;BCCCCCCDCCCCB<@@AA=AA@@AABB?BADBB@BEE:9;BB?CCCCBB>BB?989=?>888*9>>;AAAAAA':;7;///<<==;)//)/666)/)/;>A@@FCBBBBB>A=@@A;A@@=?@A:::A???BBA9::???BC>===777,6<;;=;::::;;;0;;;@
@ATNG8:03241:02765
GATGGTAGATATATGCACGCTCTACCAGAAGATCAGGAACTCTAGAAGAATTCAGATTTTTAACATCGAGAGTAAACGTAAAAAGAGGTTTTACAAGACTCACGTTAACAATATTGCAGCAGTACGCACACAATCGAAGCGCAGTAAGGATGGCTAGTGTAACTAGCAAGAATACCACGAAAGCAAGAAAAAGAAGTACGCTATTAACTATTAACGTACCTGTCTCTTCCGAAACGAATGAGTACGAGAGAGCACACGTGTCTACCATCGAATCACGAAAGTCT
+
69>>9;;CCBCCD=99BBAABBBAC?BBB@BCC<;89B8<BC784=8BB@B?9:773333$34;>:8@9333:77.7633333$3896:==+99;499>>=>8>=:?:>>;;;;=???@CCDDDCCCBBBCC?CABB>A@@@AAAB>B?C?@=@DCBCBBA?BCBBBA?CD?BBC9>==>>8>@>988888(8@9>;;;@@@??<?<@@AA;@<>AB::7:A@?@BC?B@BBB>BCC?BBBBBBCBBBAB@@@BBBBBBBBB@@@=A@@@@<AABABFC=B99:
@ATNG8:03241:02775
GATGGTAGCTATACGTATATCTATGTACTCATTCGTTTCGGAAGAGACAGGTACGTTAATAGTTAATAGCGTACTTCTTTTTCTTGCTTTCGTGGTATTCTTGCTAGTTACACTAGCCATCCTTACTGCGCTTCGATTGTGTGCGTACTGCTGCAATATTGTTAACGTGAGTCTTGTAAAACCTTCTTTTTACGTTTACTCTCGTGTTAAAAATCTGAATTCTTCTAGAGTTCCTGTCTTCTGGGATGTGTGCCAGTGCCTACCATCGAATCACGAAAGTCT
+
44993;:;><?CCCC>CCCEDBB969?:@B;;0:AAD<@@=@<@BABB@@>@CC@@=A9::@B>B?@BFFBBA<@8AA??>)??.328808BBB>B@D=@@<>998;?89777;7::87::8><@@@@;88=;;==@<==<===;?>>>@@=>>B>898<BB<=3:///=;;;:9:==??5?=@;?DDDD/@@?@?9>?>:::>??@=AAAA/@???@<A=AA=A===///587;=;;99=6//)////;;=A<AA>>>:>>B:<:99949>>>76607///
@ATNG8:03244:02784
GATGGTAGACACGTGTGCTCTCTCGTACTCATTCGTTTCGGAAGAGACAGGTACGTTAATAGTTAATAGCGTACTTCTTTTTCTTGCTTTCGTGGTATTCTTGCTAGTTACACTAGCCATCCTTACTGCGCTTCGATTGTGTGCGTACTGCTGCAATATTGTTAACTTGAGTCTTGTAAAACCTTCTTTTTACGTTTACTCTCGTGTTAAAAATCTGAATTCTTCTAGAGTTCCTGATCTTCTGGGTCTCTCTCTCACGCACTACCATCGAATCACGAAAGTCT
+
66??:?DCDDA@;;>966>>;;?@CAABACCD:<;BB=@@=@?CBAABAB?AABBC?B?BBBB?B?BBBBBB?8;6;=<;='8:0;;;:.7CBB?CBB?AF988?>AA=A??=====:;;;<B<??@@@@@A=??;;5;===888>==?@@888A686699<9=;>>=B>>BDGACCCDC:B=@<;;;;;*;AACC=@@BCBCC???=@@?@.@:::C?E?BB@EECB?@??B>AB??8818>>>7>@@>>>???BB@@@B;:;A8=888:7<///<7=.666/
@ATNG8:03248:02795
GATGGTAGTATATCGCGTCGCTATCCAGAAGATCAGGAACTCTAGAAGAATTCAGATTTTTAACACGAGAGTAAACGTAAAAAGAAGGTTTTACAAGACTCACGTTAACAATATTGCAGCAGTACGCACACAATCGAAGCGCAGTAAGGATGGCTAGTGTAACTAGCAAGAATACCACGAAAGCAAGAAAAAGAAGTACGCTATTAACTATTAACGTACCTGTCTCTTCCGAAACGAATGAGTACTATAACTATCTGAGACTGCCAAGGCACACAGGGGATAGG
+
CC@@?@<BBCBBBCCCBCB@A@CCD@BBD?CBCC::8;:;;CCCCC@EC>A>AAACCDCA/C?CCAAACCBBBB;@<@A@@@0BD?C=AAA7ABC?CCCDDCCBC@C@BB@BCB?BBBBCCCCCCCDEDCA@>@@@@<@?@@@AAA<=?@00-0@<<;@BC?B;98BB@ED?BBB?CBBBB=??:7<====.=D:>;;;?CC@@<A<A@>>;>:=<@@?=@@@@ACC@E>@?G>BBB?ABBBBBBBBBB?BB>>AB;;;?>>>E:=:==BBBAAAAAA/88///
@ATNG8:03253:02802
GATGGTAGCGCATATCAGCGCAGCCCAGAAGATCAGGAACTCTAGAAGAATTCAGATTTTTTAACACGAGAGTAAACGTAAAAAGAAGGTTTACAAGACTCACGTTAACAATATTGCAGCAGTACGCACACAATCGAAGCGCAGTAAGGATGGCTAGTGTAACTAGCAAGAATACCACGAAAGCAAGAAAAAGAAGTACGCTATTAACTATTAACGTACCTGTCTCTTCCGAAACGAATGAGTACGATGAGATCTCGTGTGCTACCATCGAATCACGAAAGTCT
+
BACD@D?BACBBCAABBBBCCCCDG>CBCBBBBAAC6;799BBBBB@BA>C=999;;;;;;%;=BAABEEECBBD>DDBCCCC5BB=@4994;CC@CBBCDCGBB?B?BB?BBB7:9BBCCBBCCCDCAAAD@CC@@>@BBCBA@@<A=@@@=@DBBCCCB@BB???B>BC?BBB=A?89929@@;=????1?A?B:::DCBAA<A:??AB:<9<?BBB?BBBCCDD@C@BBB>BBC@CCA?@ABBBBBBBBB@??@@@?==DAA<AA:::<><<=CBA;B;;;
@ATNG8:03255:02784
GATGGTAGACACGTGTGCTCTCTCGTACTCATTCGTTTCGGAAGAGACAGGTACGTTAATAGTTAATAGCGTACTTCTTTTCTTGCTTTCGTGGTATTTCTTGCTTAGTTACACTAGCCATTCCTTACTGCGCTTCGATTGTCGTGCGTACTGCTGCAATATTGTTAACGTGAGTCTTGTAAAACCTTCTTTTTACGTTTACTCTCGTGTTAAAAATCTTGAATTCTTACTAGAAGTTCCTGATCTTCTGGTAGAGCGTGCATATATCTACCACTCGAATCACGAAAGTCAT
+
66;?:>CC@@A?@<?665==955:=545<<<<7??DC?BB?C@C@>??:9193=:=8?7A?AA=@;<?@@B?>7;47888*2639677/6?<</8377(77,2520557/577782..2..).49498>985889=@A=56//.6666;7=>=>8::9-2255=C7;77>>>;;;?A;@====2<9=789888(8=>CC9>>;;;A>===18889(8??<@=9=9@@/--55---.73925558882777599:;;55:?@@?>>???::60-----94;=@@@@A:@>>>@
@ATNG8:03208:02852
GATGGTAGATATATGCACGCTCTACCAGAAGATCAGGAACTCTAGAAGAATTCAGATTTTTAACACGAGAGTAAACGTAAAAAGAAGGTTTTACAAGACTCACGTTAACAATATTGCAGCAGTACGCTCACAATCTAAGCGCAGTAAGGATGGCTAGTGTAACTAGCAAGAATACCACGAAAGCAAGAAAAAGAAGTACGCTATTAACTATTAACGTACCTGTCTCTTCCGAAACGAATGAGTACGTGTGACGTACGTGAGCTACCATCGAATCACGAAAGTCT
+
BBBC@CCCCCCBBBCCCCCCCCDBB?BBB@BCC@@??B?ABB994<6A?1749=<99999(76BB:ACBCA@>>79<@AAAA0AB>B@CCC=CHFABDCCCDDBB@BABB@CBC@CCBABCCCDDEECCCBB?BCBB?BABBCCBB>B@CCC?BBBAAACA?AAAAAB?BC>BBB?A?899+9@@;::::9(:@=>;;:AACCA=C<A?>>;A;AADBD?BCBA@BB?A?BBC<BAB?BBBBBCDCCABBBCAAABBBBABBCCC?AAAAA?BCCBAA?:@A88
@ATNG8:03209:02834
GATGGTAGTGATACAGATCAGACACCAGAAGATCAGGAACTCTAGAAGAATTCAGATTTTTAACACGAGAGTAAACGTAAAAAGAAGGTTTTACAAGACTCACGTTAACAATATTGCAGCAGTACGCACACAATCGAAGCGCAGTAAGGATGGCTAGTGTAACTAGCAAGAATACCACGAAAGCAAGAAAAAGAAGTACGCTATTAACTATTAACGTACCTGTCTCTTCCGAAACGAATGAGTACTGCGTCTCACTCTCGCCTAATCGAATCACGAAAGTCT
+
BBBB@CBBBCCCCCCCCCBCCCCCC@BBB?BACCAB?B?BBBBBCB>>><?=AAA@?@@@1?>CAA@ABBBCAA:A>;;;;<*;A=A;@>@4ABC@CGJHCDD@?>@@BB@BBB@CCCABBCCCCCCCBCCC@CCBB@BAA?????<@=A;;:;BABBCBB?BBBBBB>AA>AAA;?????8?A@?ABBBB2?C=B<;;>>>BE7;7;AAA7;7:@BBB@CBAAAAA=?=?CC=BBB?BBBBBBDBBBABBBCBBBBBCCC?CC@CCDD>BBDCBBB>BAAA
@ATNG8:03211:02826
GATGGTAGTAGTACACTAGTCATACCAGAAGATCAGTAACTCTAGAAGAATTACAGATTTTTTAACACGAGAGTAAACGTAAAAAGAAGGTTTTACAAGACTCACGTTAACAATATTGCAGCAGTACGCACACAATCGAAGCGCAGTAAGGATGGCTAGTGTAACTAGCAAGAATACCACGAAAGCAAGAAAAAGAAGTACGCTATTAACTATTAACGTACCTGTCTCTTCCGAAACGAATGAGTACACACTCTCATATGACTCTACCATCGAATCACGAAAGTCT
+
449939:<?@;;6;;<665=<:5658=:;5;<555<6615==<;;:888.4.3335999999#5.5<<<<<<<<@A<ADBCBBC5BC@C?BBB8BBC@BBBBBBC@@=B?BB?BCC?BBBBBBCBBBBCCCCCC@CCCC?A???BBBB@C?CA@?@BBBBCBB?BBBBBB@BB?BBA=@@>>>8???;?CEFF3BA>>888??B?@<?<?AAA:>:=@CBB?BB@@@BB=A?BBC>CBB?CCCCCCDAAA>>@BBBBBBCAAABBCC@BBA@A?BBCCBBA<BA;;
@ATNG8:03215:02852
GATGGTAGCACGAGTCACTCATATCCAGAAGATCAGGAACTCTAGAAGAATTCAGATTTTTAACACGAGAGTAAACGTAAAAAGAAGGTTTTACAAGACTCACGTTAACAATATTGCAGCAGTACGCACACAATCGAAGCGCAGTAAGTATGGCTAGTGTAACTAGCAAGAATACCACGAAAAGCAAGAAAAAGAAGTACGCTATTAACTATCGTACCTGTCTCTTCCGAAACGAATGAGTACTGCGTCTCACTCTCGCCTACCATCGAATCACGAAAGTCT
+
9;AA8=BCBCCCFCCCCCCCCBBCHAICC@BBBCCB?B?BCKAA@C@CE?A>@?======,=;?@A997??>??9?766===*;;7;8>@@9CBB>ABBBA@@00-/:<<6<<C>BABCCABBCBCCBBBBB@BBBD>BABCBBAB@BBCBA>ACAAABBB?BBBCBB@BB?BBB;BB::::+:>=;88898(6=4<9:;ADBCA;?<?A>>>@CCD@CC@@@BA=A@BDD=BAA>ABCDFBB999@AAAACCBBACCC@CAB?BCBBB?BBAABCC=CB::
@ATNG8:03220:02827
GATGGTAGCGCACACATAGATACAGTACTCAATTCGTTTCGGAAGAGACAGGTACGTTAATAGTTAATAGCGTACTTCTTTTTCTTGCTTTCGTGGTATTCTTGCTAGTTACACTAGCCATCCTTACTGCGCTTCGATTGTGTGCGTACTGCTGCAATATTGTTAACGTGAGTCTTGTAAAACCTTCTTTTACGTTTACTCTCGTGTTAAAAATCTGAATTCTTCTAGAGTTCCTGATCTTCTGGACAGAGTGTGCAGATACTACCATCGAATCACGAAAGTCT
+
//8;7<AAACBBBBDBAACBCDAA@CBCBCC@C?BBBB<BB<@6?;9=9;;89BBBB@C?BBBA=B?BCCA@@B@@:@@@?@,?A8:9CD>A<B=996>@@CAAA@CDGAFDEDCBBB?@@B?B?CCCCBAADACCCC>BBCCBBBBBBBBBBBBC@CCC?AC@C@BBBBBBCDD@BCCCC8>;>9;;::-;AAAB=BBBAABEGCGADFFJ5CA@CD?B?AFADCDCCBB?B@CDBBBC@:9:ADGCCCCBBCBCCCCCBBBBB?CCBAB>AACCA@@:@9::
@ATNG8:03224:02848
GATGGTAGCTCACGTACGTCACACGTACTCATTCGTTTCGGAAGAGACAGGTACGTTAATAGTTAATAGCGTACTTCTTTTTCTTGCTTTCGTGGTATTCTTGCTAGTTACACTAGCCATCCTTACTGCGCTTCGATTGTGTGCGTACTGCTGCAATATTGTTAACGTGAGTCTTGTAAAACCTTCTTTTTACGTTTACTCTCGTGTTAAAAATCTGAATTCTTCTAGAGTTCCTGATCTTCTGGAGATACACATGATACTCTACCATCGAATCACGAAAGTCT
+
BBBC@DCCCBBCAA>B@;AA@AFDEFDCCFBB?BCDE>CC@D@@AABBBA?BDBAA@C=??AA=A?ACBBBAAAB@:9:::(9@;@A=<7<BBB>AAB?A@=?;>A>>;?BB>>>>>;>BC;@<>?=<9;;?<AAAB<AAB@@==>@@AAAB>>>7;;>;>E<A<AAA@@???A<?@@@@5@<@<>>AAA/;;99909///67=?@@<ACDC/B=>>?<?:==;?=>>>>=>D=BA===A7;;A=??=AAAA@???@>>>@@@>>:>A@A@;@@@@@@@9@?@?
@ATNG8:03231:02817
GATGGTAGTGTCATATGAGAGTGTGAACTCATTCGTTTCGGAAGAGACAGGTACGTTAATAGTTAATAGCGTACTTCTTTTTCTTGCTTTCGTGGTATTCTTGCTAGTTACACTAGCCATCCTTACTGCGCTTCGATTGTGTGCGTACTGCTGCAATATTGTTAACGTGAGTCTTGTAAACCTTCTTTTTTACGTTTACTCTCGTGTTAAAAATCTGAATTCTTCTAGAGTTCCTGATCTTCTGGCTCTCGTAGACAGATACTACCATCGAATCACGAAAGTCT
+
@ACC?BBBB@@;<@>CCCCCCCCCCC@BBCCC@BCBC<BB@F@ABABCBCACCCCC?A?ADCC?B@BCFBBBCBA8999:9):?9>=@@8@BAA>BCC@CG@CCBCCC@CCDCEDCB?BBCACACCCDCCBC@CCCC@CCCCDBBBBBCBBBBAB>B@B<@A?C@CCCBBCBBB?BDEF=C:?:::9:9:%;C@@@<@CCCCCBBCEAEEFD5CBBBCAFACCACCCBBAA?A@CCCCCB?A??;?BAABCCDDDEEBECCCCCC?CBBBB?CCBBCCB<B???
@ATNG8:03233:02811
GATGGTAGGTGCACATGAGTGTATCCAGAAGATCAGGAACTCTAGAAGAATTCAGATTTTAACACGAGAGTAAACGTAAAAAGAAGGTTTTACAAGACTCACGTTAACAATATTGCAGCAGTACGCACACAATCGAAGCGCAGTAAGGATGGCTAGTGTAACTAGCAAGAATACCACGAAAGCAAGAAAAAGAAGTACGCTATTAACTATTAACGTACCTGTCTCTTCCGAAACGAATGAGTACGATGAGATCTCGTGTGCTACCATCGAATCACGAAAGTCT
+
:<@B@BBB@AAACDHCCBCCBBBAC?ACC@CBCA@?=@?ABBBBBCAEE?A=?AA::::.;>BBCCCCCCCCD?@@@CDDC5CC@C@BBB;BCFABBBBCCC??<>8?A<AAB?BBBCA@AFCCCDDCCA@?@CAA=@@@=?@9:5;?BAB?DBCCCDCC?AAABBB@BB@BBB@CC?>=3=::3:9999(6=49678AAAAB:?:>BFD5858@CCB@BCBBCDC@B@BBA;A;;8:ABCCFCAA>?@CBAAAA@@A>?;>>@<@BAAA=A:::ABC;A@@@
@ATNG8:03212:02860
GATGGTAGGACGAGCGTCTGAGAGGTACTCATTCGTTTCGGAAGAGACAGGTACGTTAATAGTTAATAGCGTACTTCTTTTTCTTGCTTTCGTGGTATTCTTGCTAGTTACACTAGCCATCCTTACTGCGCTTCGATTGTGTGCGTACTGCTGCAATATTGTTAACGTGAGTCTTGTAAAACCTTCTTTTTACGTTTACTCTCGTGTTAAAAATCTGAATTCTTCTAGAGTTCCTGATCTTCTGGGTGCGCTACAGTCTCTCTACCATCGAATCACGAAAGTCT
+
B@CC@DCC?CBBBBBBCBCCCCBB?BBBDDCC?CCDD>BB>@>@DCBCCC@CCBBB@D@BBBC?C@BBDECCCCC?BBDDD5CB>@@CC=BBAB>BBC?CC;;;BCDEACCCCCBBB>BCC@C@CFDCBBBB@BBCC>AABABBBBCBBCCCCBB@BBB@CF?B=??BBBBBBC@C@@@@7A>B=ABBBB2BBBCD?CCBBBCCBBC@CCCC5CA@AC@B>BC@CCBBCCC@D?@@@BC@>B99:6:A@CBCCCCCCDDCCBCBCABBBBB?BBCCCCC>CCCC
@ATNG8:03213:02876
GATGGTAGGACGAGCGTCTGAGAGGTACTCATTCGTTTCGGAAGAGACAGGTACGTTAATAGTTAATATCGTACTTCTTTTTCTTGCTTTCGTGGTATTCTTGCTAGTTACACTAGCCATCCTTACTGCGCTTCGATTGTGTGCGTACTGCTGCAATATTGTTAACGTGAGTCTTGTAAAACCTTCTTTTTACGTTTACTCTCGTGTTAAAAATCTGAATTCTTCTAGATTTCCTGATCTTCTGGTGTCGTCTATCATGTACTACCATCGAATCACGAAAGTCT
+
5:::5;:@:=;;565;==;;;===8=<A<B>C=A999,9=8=;A@@CCAA?AECBB?B@CCCB?C@CCCC@BBCD??????0>C<?@BC>CCBB@BCC?CC@BBBCCF?CCDEDDAA?BCC@C?ECDDBBBB?BCBB?CAAACBCCCCBBBABBB@CBB?AA?B>AACCCCCCB=B::::.:<A;:::::*;CBBC>CCCCCCCBAD4:;:;*;?@AD@DACC@BBBBAAA<A@CCBBBC?BAC@BBBCECCBBBCCBBBBCECB?BBBBB?AAABCFG?C@::
@ATNG8:03218:02886
GATGGTAGACACGTGTGCTCTCTCGTACTCATTCGTTTCGGAAGAGACAGGTACGTTAATAGTTAATAGCGTACTTCTTTTTCTTGCTTTCGTGGTATTCTTGCTAGTTACACTAGCCATCCTTACTGCGCTTCGATTGTGTGCGTACTGCTGCAATATTGTTAACGTGAGTCTTGTAAAACCTTCTTTTTACGTTTACTCTCGTGTTAAAATCTGAATTCTTCTAGAGTTCCTGATCTTCTGGACGACGCGCACTGACACTACCATCGAATCACGAAAAGTCT
+
;;<<:@C@@A;66>E;9;<=:444:5499@BB?BCCE?CCAC@B@?@A@?6:9BAC@C?BBBB@B?BAAAAAABB7AB=C=+BA<@886)2;;<6<@=5>A:6///995;=;::8?@;@@@<><<;;??@>>:>DDD=D;;;B>;;;?A@?@@;;7;>?;=>:>=AA@??>>>>;==>AA6B=F8;;@@?/@?<<<1:77///999:0///)////74;4;;29<:788@=B<@@>>>@;>>?<?A>>>@<<=<=>>>=>>9995667:<6::=>;777-7;;3
@ATNG8:03228:02861
GATGGTAGACATATCGTACTCTCTGTACTCATTCGTTTCGGAAGTAGAACAGGTACGTTAATAGTTAATAGCGTACTTCTTTTTCTTGCTTTCGTGGTATTCTTGCTAGTTACACTAGCCATCCTTACTGCGCTTCGATTGTGTGCGTACTGCTGCAATATTGTTAACGTGAGTCTTGTAAAACCTTCTTTTTACGTTTACCCTCGTGTTAAAAAATCTGAATTCTTCTAGAGTTCCTGATCTTCTGGTATACACACTCGCTCGCTACCATCGAATCACGAAAGTCT
+
5:9505=@BBCCCCCDCCCCCCCBCBBCCCCE?BAB@9@?10*0////(/8859;ABA?B>?>8=8C?CA<77;77B<>;<;;/<@;@>@@5<?:;188>:@@<??>>:94;>>?@@@A<ABB<@;>>@@>?>@<@AAA<@@A=>>@@@AAADAA>><;;;=AA<?<??>>>AAAD;>>???6?=B;>>>>>.>AAAA7==;5<<555=177777%9>?@@<A=::7;==ABAB<A;AAA@??;?>>;>>AA;;=>???B;::?====;>>@==:=??A>>>9>A>>
@ATNG8:03230:02862
GATTAGTGTGTCTCTGAGAGTAGTACTCATTCGTTTCGGAAGAGACAGGTACGTTAATAGTTAATAGCGTACTTCTTTTTCTTGCTTTCGTGGTATTCTTGCTAGTTACACTAGCCATCCTTACTGCGCTTCGATTGTGTGCGTACTGCTGCAATATTGTTAACGTGAGTCTTGTAAAACCTTCTTTTTACGTTTACTCTCGTGTTAAAAATCTGAATTCTTCTAGAGTTCCTGATCTTCTGGACAGAGTGTGCAGATACTACCATCGAATCACGAAAGTCT
+
CBB?CCBBBBDCCCCDDBBBCCCCCCCCBB;?>??:?C?C?AACCECC@BBCCC@CACDCC=B@CCCCBBBCC@DDCCC1B@;@?@@8@C@A>BCC@CG;;;BDCC@CDCDCCBB@BCC@C?DCCCCBBC@CCCC?CBBBCCCCDBBBCBBBB?BBB?CC?B>BBCCCCCCC@BBBBB9B=B=;::::*;BABC>CCCCCCCCBB?CEFE3C@AAL@B@BD@DCBBBBC?B?BCBAAB?BBB@DDAAACCCBBBCCCBBBCCD@B??>A>AABBCCD?BCBB
@ATNG8:03234:02877
GATGGTAGATACTCGCTGATACACCCAGAAGATCAGGAACTCTAGAAGAATTCAGATTTTTAACATCAGAGAGTAAACGATAAAAAAGAAGGGTTTTTACAGACTCACGTTAACAATATTGCAGCAGTACGCACACAATCGAAGCGCAGTAAGGATGGCTAGTGTAACTAGCAAGAATACCACGAAAGCAAGAAAAGAAGTACGCTATTAACTATTAACGTACCTGTCTCTTCCGAAACGAATGAGTACACACTCTCATATGACACTACCATCGAATCACGAAAGTCT
+
:;;;7;=BACBB666555;<<@@@D<AA>;;::<54057::;443>6?:=@9;=00/:::,80885-.....2599.552222222#25+22'2555(53377...7798484661755.5222<=967786658;?<@@@B=???>==891819<>:=>AA766@9?<=<>?5;67///*//:::29:=68876&294955577588)-)-224(-(-3:::6=BABBBA=@=8::.8>><?GCCBABCCCBBAB@AACACBAACCCC?ACBBB=BBDDBBB=AAAB
@ATNG8:03244:02879
GATGGTAGGTGCACATGAGTGTATCCAGAAGATCAGGAACTCTAGAAGAATTCAGATTTTTAACACGAGAGTAAACGTAAAAAGAAGGTTTTACAAGACTCACGTTAACAATATTGCAGCAGTACGCACACAATCGAAGCGCAGTAAGGATGGCTAGTGTAACTAGCAAGAATACCACGAAAGCAAGAAAAAGAAGTACGCTATTAACTATTAACGTACCTGTCTCTTCCGAAACGAATGAGTACGATGAGAGAGCTCTCTCTACCATCGAATCACGAAAGTCT
+
@=CC@CBC@BBBCFICBBCCDBBAC?CCC@CBBB@?=@@DDCCCCC@CC;:9:DD=>?>@0@?CCDCCCBDCCC=A@;;;;;*;A@G?BBB;BDC@BBCBCBB9989?BB@BCD>AABCCBBBCECCBBBCC?CBBB?@AAABBBB>B@CBB?BCCDBBBA?BBAAAA>BB?==<6;;787*9@@;===??.:@:>889@@?CB8;8;AAA;@7::CBB@BCCCCBB?B?BAC=ACB>AAACCCCDD>>>BBBBBCBBBB@@?>?=AA>>>=AABBBBC=CA@@
@ATNG8:03247:02896
GATGGTAGTGTCATATGAGAGTGTGTACTCATTCGTTTCGGAAGAGACAGGTACGTTAATAGTTAATAGCGTACTTCTTTTTCTTGCTTTCGTGGTATTCTTGCTAGTTACACTAGCCATCCTTACTGCGCTTCGATTGTGTGCGTACTGCTGCAATATTGTTAACGTGAGTCTTGTAAAACCTTCTTTTTACGTTTACTCTCGTGTTAAAAATCTGAATTCTTCTAGAGTTCCTGATCTTCTGGCTCTCGTAGACAGATACATCGAATCACGAAAGTCT
+
CCCB?BDDCCCBCCGCCBBCCCCCBBBCCC@A?ACCC=CC@D@BBCCCCC@CCC@@?AAFCCC@C?BBCCBBBBC?CCCCC1BB=@?CB<AB:;7;BB=BB?BACDDD?CC@@CCCC=@@D@D?CCBCBBBC@CCAA>ACCCCBBBCCCCCBBBA=B@@=AB?A?CC@@@BAAC@BBCDE;E?B>BDBBC5BCCCE>CCBBBBBBBC=AAAA0@BBBB@C@CC@BBBBBBB?A?@CCBA@<@?@;@A:9:CGCCCECCCDDBBBCCC>@@BB:::6:B::
@ATNG8:03208:02932
GATGGTAGCTCACGTACGTCACACGTACTCATTCGTTTTCGGAAGAGACAGGTACGTTAATAGTTAATAGCGTACTTCTTTTTCTTGCTTTCGTGGTATTCTTGCTAGTTACACTAGCCATCCTTACTGCGCTTCGATTGTGTGCGTACTGCTGCAATATTGTTAACGTGAGTCTTGTAAAACCTTCTTTTTACGTTTACTCTCGTGTTTAAAAATCTGAATTCTCTAGAGTTCCTGATCTTCTGGAGATACACATGATACTCTACCATCGAATCACGAAAGTCT
+
@BEE@BBCB@@B9:6@<<@CBAAACDCBBB;;5;;;;;*:A=@<@@?AACB@BBCCC?B?BBBE?B?ABBAA@?<<888888(771;;;=3;CAA>BCB>?@<?@@@BB?B?ACCA>>9>AA=A:>>@@@>>><A@@@<??@@@=>>@AA@@;;;A<==><@@<@=A@@@A>>>>8=>???2?8=8<=<<</<A9991;88///=;;>A1;;;;.;?>>E<A<@@@A>;6687=066;798///<7<<;>@@@@=>>AAAAA>><?:>>>>A:><<>>??7?>>>
@ATNG8:03208:02948
GATGGTAGGCGAGAGTGAGACGCAGTACTCATTCGTTTCGGAAGAGACAGGTACGTTAATAGTTAATAGCGTACTTCTTTTCTTGCTTTCGTGGTATTCTTGCTAGTTACACTAGCCTTCCTTACTGCGCTTCGATTGTGTGCGTACTGCTGCAATATTGTTAACGTGAGTCTTGTAAAACCTTCTTTTTACGTTTACTCTCGTGTTAAAAAATCTGAATTCTTCTAGAGTTCCGATCTTCTGGGTGCGCTACAGTCTCTCTACCATCGAATCACGAAAGTCT
+
66<?:?BB@BDCDCCCCICB966<<=DDCCBC?BBCC=CC?C@@@?BCBB?BDABA?B?BBBB>A>AACBBBBBB><<<<5=>8<9<?7>AAB<>>C@CC>B@A@984:>@@@@@@:>5;5;5;9???;;;<>@>>:==@;;;88:AAA@>>>?<A<;49829<@@@??>=>@;><<<=3=9=9:;:;:*:@77707///;;666<4:9885$5789;5959:5:::;A>9373788>A<A::91;;;@@@@???B>>>AAAA@:@999A<A?>>9990;==;
@ATNG8:03218:02912
GATGGTAGCTATACGTATATCTATGTACTCATTCGTTTCGGAAGAGACAGGTACGTTAATAGTTAATAGCGTACTTCTTTTTCTTGCTTTCGTGGTATTCTTGCTAGTTACACTAGCCATCCTTACTGCGCTTCGATTGTGTGCGTACTGCTGCAATATTGTTAACGTGAGTCTTGTAAAACCTTCTTTTTACGTTTACTCTCGTGTTAAAAATCTGAATTCTTCTAGAGTTCCTGATCTTCTGGGTCTCTCTCTCACGCACTACCATGAATCACGAAAGTCT
+
BBCBACC;66?BBBC?CAABCCBBBBAABAAA@CDCC?<<:<@CAAAC@@=@ACA@>A=::9B>B?BABA9:74;7=BEDD1877:?77/9BAA>ABC@??<?AABCCA@@@???@@<@??<?<AA@@@@==:;:;@<AB>>>>>>>>>=>>@@@<??A=AA:>;?DAAA???A=>>???2?;>:>:@@@,<=666.------799=4;;;;)7;;;;;A7==8===996716177777<///@@6<::?>=>B>>>B>>>A???=>>=:5://-799-922,
@ATNG8:03220:02942
GATGGTAGTACATGATAGACGACACCAGAAGATCAGGAACTCTAGAAGAATTCAGATTTTTAACACGAGAGTAAACGTAAAAAGAAGGTTTTACAAGACTCACGTTAACAATATTGCAGCAGTACGCACACAATCGAAGCGCAGTAAGGATGGCTAGTGTAACTAGCAAGAATACCACGAAAGCAAGAAAAAGAAGTACGCTATAACTATTAACGTACCTGTCTCTTCCGAAACGAATGAGTACTGCGTCTCACTCTCGCCTACCATCGAATCACGAAAGTCT
+
BABA@CCCBBAB;;:<<<;;955==6;;;.559544.4.4::::9<8:99=:79445999':;ACCCHCDDCBB=BCCCCCC2CD@D6:::.;BC?BBBEHDB@@>A@BB?BCB=ABCCBAAACCCCBBBFD@BBBB@CDBBBBBB@C@C@@>@CBBCCCC?ABBBA?=A@=@C@<@@@@@9@@@<@AAAB2BDAE999CCCC>=8>AAA7;6:?CBB@BCBBCCB?B@CCC=CCD?BACBBBB@AABCBBBBBBBCBBA>A@@=@CBAB@BBCBCEH@CB9:
@ATNG8:03221:02953
GATGGTAGCACGAGTCACTCATATCCAGAAGATCAGGAACTCTAGAAGAATTCAGATTTTTAACACGAGAGTAAACGTAAAAAGAAGGTTTTACAAGACTCACGTTAACAATATTGCAGCAGTACGCACACAATCGAAGCGCAGTTAGGATGGCTAGTGTAACTAGCAAGAATACCACGAAAGCAAGAAAAAGAAGTACGCTATTAACTATTAACGTACCTGTCTCTTCCGAAACGAATGAGTACGATGAGAGAGCTCTCTCTACCATCGAATCACGAAAGTCT
+
6:CC;@BBB;65=BB59699=;;;@79=96999;9;6;59::///;6::::643333333$7133333334=<<18394444$45.5.555&5;;7666>666??;>9B>9BBB?BC??@@CCCCCBBBBAB@C;;;6;:>===@6:;=@;:69BDDCBBB>AAABBB?BB?BBB<@===B;A?@=A?@AA/@@>@@@@AABBB<A<?==<5:4:=?;;6;B@@?BB?B<ABD>D:967;???ACBB???BA??;@A???===>?<?;;<?=BACBBBB=A??@
@ATNG8:03230:02955
GATGGTAGCTCACGTACGTCACACGTACTCATTCGTTTCGGAAGAGACAGGTACGTTAATAGTTAATAGCGTACTTCTTTTTCTTGCTTTCGTGGTATTCTTGCTAGTTACACTAGCCATCCTTACTGCGCTTCGATTATGTGCGTACTGCTGCAATATTGTTAACGTGAGTCTTGTAAAACCTTCTTTTTACGTTTACTCTCGTGTTAAAAATCTGAATTCTTCTAGAGTTCCTGATCTTCTGGACGACGCGCACTGACACTACCATCGAATCACGTAAGTCT
+
BBBC@CCCCFCBAAACA?CFBBBBCCCCCCCC@CCCC>CC?C?BBBBCCC?CCBBB@B=??BB?B?BBCBAACCC@BBBB@2@@?BBBB9@BBB>B@@<?C588BCBB@BA==AA>>9>>?9@=AA??AAAA;AAAA8==><<<;;=?@@@;;:A<@@@<@A<A;>>?@???>><>==BB5<7<97////'/<333+--7---677;:>>>>.=??AA:>;>?:?@>>>@@=B<==///=7<<?=?@@@AA@<<=///67;633;43337=9=9==@BB<=9:9
@ATNG8:03235:02911
GATGGTAGCACACGAGATCTCATCGTACTCATTCGTTTCGGAAGAGACAGGTACGTTAATAGTTAATAGCGTACTTCTTTTTCTTGCTTTCGTGGTATTCTTGCTAGTTACACTAGCCATCCTTACTGCGCTTCGATTGTGTGCGTACTGCTGCAATATTGTTAACGTGAGTCTTGTAAAACCTTCTTTTTACGTTTACTCTCGTGTTAAAAATCTGAATTCTTCTAGAGTTCCTGATCTTCTGGCGCTCTGTCACGTCTGCTACCATCGAATCACGAAAGTCT
+
9;@A8<=CCDEBAAB;99B@>@<<<C@BACCB@;;;C=A@?B7;;?A=@@=@ECCC=@=?A?<9=6:8B:@@=<A;99:::$39,37<817CAC9:9B?BB?B997@A>A?::AB@A;@AA=A=AAA>?>>>=DA@@=;;:=555;<=>?@889;5979:??;?<>>=EAAA@@;?@AED6><>7;;@@@/@@AAA:>==::;@???<==>=,=///=9@9=>:=?;;;;;:=:?@??>>5;:6167677:=@C@@@>>>???AB=>>>??<@AAABBB<A@@@
@ATNG8:03236:02912
GATGGTAGCACACGAGATCTCATCGTACTCATTCGTTTCGGAAGAGACAGGTACGTTAATAGTTAATAGCGTACTTCTTTTTCTTGCTTTCGTGGTATTCTTGCTAGTTACACTAGCCATCCTTACTGCGCTTCGATTGTGTGCGTACTGCTGCAATATTGTTAACGTGAGTCTTGTAAAACCTTCTTTTTACGTTTACTCTCGTGTTAAAATCTGAATTCTTCTAGAGTTCCTGATCTTCTGGATATAGTGACTCGTGCTACCATCGAATCACGAAAGTCT
+
6;CC<?CCCCBA=>>ABBAA@@;:@BAAACGHACCCC=BA>A8ABBBB@@>@DB@A>A=??A?8A?AAAABAA?A6?=999)=A8=@AA<>BBB<AAB?BC>989B??;?B?=>>@@;@>><>====?>;;;;??@@=@AB@@;;;>?E;;7666,---4;;4=6>>=>>@??>:999<<-==A<??BBB/@?===6==:///<<;>1888)6966:(/)/5.5;9>>?;6;3///97;-//=9==;8>>????==88:776:9=@==A;@@A>==>8=?>?
@ATNG8:03247:02914
GATGGTAGGCGACATACATACGCGCCAGAAGATCAGGAACTCTAGAAGAATTCAGATTTTTAACACGAGAGTAAACGTAAAAAGAAGGTTTACAAGACTCACGTTAACAATATTGCAGCAGTACGCACACAATCGAAGCGCAGTAAGGATGGCTAGTGTAACTAGCAAGAATACCACGAAAGCAAGAAAAAGAAGTACGCTATTAACTATTATCGTACCTGTCTCTTCCGAAACGAATGAGTACAGAGAGTACGATATGTCTACCATCGAATCACGAAAGTCT
+
@BBB@B=FACCBC>><<;=?ABBCF@CCCACA@@BB7;7;::CCBB?BA<?<??@BCCBC5C@CCCCCCCDCC@:??:::::*;A>C5;;09@<9<==BCCDCC?A@CC@CBB@BBAAABBBCCCDDJCBB?BCCC?BBA@@A@@<A?BBA=ACBBABCC@BBBBBB?BB>BBA<A>888*:9:3:CCCC3BB?B????;;>=1819@==8:::><9:7;ABC@@@<?;9990:==7====@??@AAA???@@@A???@@???@;>>:::<@@?A>==8====
@ATNG8:03248:02927
GATGGTAGGCACTGCGCACACATCCCAGAAGCATCAGAACTCTAGAAGAATTCAGATTTTTAACATCGAGAGTAAACGATAAAAAGAAGGTTTTACATGACTCACGTTAACAATATTGCAGCAGTACGCACACAATCGAAGCGCAGTAAGGATGGCTAGTGTAACTAGCAAGAATACCACGAAAGCAAGAAAAAGAAGTACGCTATTAACTATTAACGTACCTGTCTCTTCCGAAACGAATGATTACGTGTGACGTACGTGAGCTACCATCGAATCACGAAAGTCT
+
9;BB8=@?;@@>9;6@>>CDBBECC>BA@;0//7799<7<BB;;9C@CD@C@0000/999'?60//:33333333(33333333$33,3,///&/6///79:<=:A@=@?AA>ABB?BBB???BBBBCBB>>>A<>?>A<@???A>6738:>?@=A@BC;;;@<@>>>?@<@@;:993999::1;>>;>@FCB/;948///99=AF:>:>>??6:49?BBA>BB@@@BB?B?BCA<A::9:BBB@CCBBB@A?@CCDCBB>==BCCC>@A??B?B>;><<91;977
@ATNG8:03206:03006
GATGGTAGACACGTGTGCTCTCTCGTACTCATTCGTTTCGGAAGAGACAGGTACGTTAATAGTTAATAGCGTACTTCTTTTTCTTGCTTTCGTGGTATTCTTGCTAGTTACACTAGCCATCCTTACTGCGCTTCGATTGTGTGCGTACTGCTGCAATATTGTTAACGTGAGTCTTGTAAAACCTTCTTTTTACGTTTACTCTCGTGTTAAAAATCTGAATTCTTCTAGAGTTCCTGATCTTCTGGACGACGCGCACTGACACTACCATCGAATCACGAAAGTCT
+
69=>:?BBBCCBB>CCA@?B;9:BCBBBCDCB@B;;;7;B@CHBBACCBC?ABB?><??BCBC?C?BBCB??@<C6AABBB2>>8:;AB9=@?>9>@A>AC=>788BB<>>A???AA<>=>;A;?>AD@@?@:>>>>7;;@@@A???@@@A=>>A<???<?A=A=AAAA??AAA7===DC5A15.5;9;9*9=;;<1:9<::;@@@C<AAAA/A;;:D<A;>>=AAA<>>@<>:>A<=<;7;>>9>AA>>>>@AA:::@AA>><<6<<:::<@>?@9991:<=<
@ATNG8:03211:03006
GATGGTAGAGTATCATGTGTATCTCCAGAAGATCAGGAACTCTAGAAGAATTCAGATTTTTAACACGAGAGTAAACGTAAAAAGAAGGTTTTACAAGACTCACGTTAACAATATTGCAGCAGTACGCACACAATCGAAGCGCAGTAAGGATGGCTAGTGTAACTAGCAAGAATACCACGAAAGCAAGAAAAAGAAGTACGCTATTAACTATTAACGTACCTGTCTCTTCCGAAACGAATGAGTACTGTATCTATGTGTGCGCTACCATCGAATTACGAAAGTCT
+
>@AA<===CBB>CDCBAAAABBDBD?BAA>ACECCA?A@BBBCA@@@BC7;7:>:ABCCC1C@DGGCC9:;@@@8@A;;;;;$9?;?4:99&9?A<ADCCA>>00+09=;6::;28;;?BCCCCBCCCBDDD@DCBB@BBBAAA@B@D@C:98:BBBCCCC?BBBBBB@BB<@?B?BDBBB:99A?BBBBB3AB=>;;;=>@@C=D=D;;;=B===CBCACCBBBBBAG>AAC<A@@=@BBBCCCBC?@?CAA@A@B???AA???ACCBBB:=:>>BAB<B@@@
@ATNG8:03215:02973
GATGGTAGTACATGATAGACGACACCAGAAGATCAGTAACTCTAGAAGAATTCAGATTTTTTAACACGAGAGTAAACGTAAAAAGAAGGTTTTACAAGACTCACGTTAACAATATTGCAGCAGTACGCACACAATCGAAGCGCAGTAAGGATGGCTAGTGTAACTAGCAAGAATACCACGAAAGCAAGAAAAAGAAGTACGCTATTAACTATTAACGTACTTGTCTCTTCCGAAACGAATGAGTACTGCGTCTCACTCTCGCCTACCATCGAATCACGAAAGTCT
+
<<AB?ABB;959<9?CCCCDEEABA?AA@7<<;;;B@A=A;<<833-33-34::;79::::#45:BC?CCCBDCC?BCBBCCC5CFAFACFE<CCF@BBCBBBC;;::?BC?BBB?CBBCBAABCCDBBCCCB@CCCC@BCBBBCCC?C@CCC@BBCCBBCB@AADCBC?BB?BBB;?>888*9<<999999(7<<><=>BA?@@<@;@@>=:><==BAAA?B@@@BB@C@CDE=BCC>@??DCC?>???AABBC;;;CEDD@CCE@CBAAC@DBBDIIC?CBBB
@ATNG8:03219:02993
GATGGTAGAGAGAGCTCTCTCATCGTACTCATTCGTTTCGGAAGAGACAGGTACGTTAATAGTTAATAGCGTACTTCTTTTTCTTGCTTTCGTGGTATTCTTGCTAGCTACACTAGCCATCCTTACTGCGCTTCGATTGTGTGCGTACTGCTGCAATATTGTTAACGTGAGTCTTGTAAAACCTTCTTTTTACGTTTACTCTCGTGTTAAAAATCTGAATTCTTCTAGAGTTCCTGATCTTCTGGGTGCGCTGACAGTCTCTCTACCATCGAATCACGAAAGTCT
+
//<<7<AABBBAA?<666>?@@??@>=;;;<A;DCCC>BB@B?BBBDCCB>ABBBD?C?AAAB?D@DBBBBBB?@;@A@A@1@A;8952'279>093=;<<:?9838;77858<<>>=?>>:><@@@>>>>>=AAAA8;;>@:98>><<=A86683///6==9=9???>>??AA=@?@A@5@:=:>@BBB/??BBA:@>>>>==9::;@@@@/@===?;?;@A=A@@?=>=:<;?A=>=@;;6660//-99--/;;;;>>>A?788466553-3366;8=47777
@ATNG8:03222:02960
GATTAGGCGAGAGTGAGACGCAGTACTCATTCGTTTCGGAAGAGACAGGTACGTTAATAGTTAATAGCGTACTTCTTTTTCTTGCTTTCGTGGTATTCTTGCTAGTTACACTAGCCATCCTTACTGCGCTTCGATTGTGTGCGTACTGCTGCAATATTGTTAACGTGAGTCTTGTAAAACCTTCTTTTTACGTTTACTCTCGTGTTAAAAATCTGAATTCTTCTAGAGTTCCTGATCTTCTGGTATACACACTCGCTCGCTACCATCGAATCACGAAAAGTCT
+
CCC?CB?BCCCBBBBBAA;69>?CCBCCCC?C@?@<@B?B@ECBBBBC@AAAAA>A>ACBB?B?BBBBBBBBB@BBBBB3BB?B>AA:ACBB?BBC>BB597ACCC?>>>?>>>>:>>>9>:<<A?>>>>:@D@A7;;<<<<=@@AA@@===?5:;?;?B=B=@>>>>>A@@>;;;==2=:?;@@@@@/>>6660669///;:;>8====+;>>>@=B=@@;@@@==>==B:>>===>7;:D>:;;>???@@AC@>==@>>>A<@@ABA==>=A:99:1999;
@ATNG8:03222:02963
GATGGTAGCTCACGTACGTCACACGTACTCATTCGTTTCGGAAGAGACAGGTACGTTAATAGTTAATAGCGTACTTCTTTTTCTTGCTTTCGTGGTATTCTTGCTAGTTACACTAGCCATCCTTACTGCGCTTCGATTGTGTGCGTACTGCTGCAATATTGTTAACGTGAGTCTTGTAAAACCTTCTTTTTACGTTTACTCTCGTGTTATAAATCTGAATTCTTCTAGAGTTCCTGATCTTCTGGAGATATCATCAGCGAGCTACCATCGAATCACGAAAGTCT
+
4444.4999;;979<;0////5<>666>=>@C>@@@@=@B@D????@<@A?A@?992917<>>8C>BB@@A??==<99:9:(9<8<>>>89;;>.7384=A5=?BBAA>AEAA@@>>;>BB=A=;;;==<=@<@BBB;>>@B@>>>>>@??;;;>5:998?A:><>>>AAA@@@8;;AAA5A<@7::???/?@@AA9>>?=>>@@@?=DDDD7::<<=8=9==79;///3349,//77;A<??A=???A<==DAA>BBCBBABBB>@@AAB@CBCCAAA<AC;;
@ATNG8:03226:02969
GATGGTAGAGAGAGCTCTTCATCGTACTCATTCGTTTCGGAAGAGACAGGTACGTTAATAGTTAATAGCGTACTTCTTTTTCTTGCTTTCGTGGTATTCTTGCTAGTTACACTAGCCATCCTTACTGCGCTTCGATTGTGTGCGTACTGCTGCAATATTGTTAACGTGAGTCTTGTAAAACCTTCTTTTTACGTTTACTCTCGTGTTAATAATCTGAATTCTTCTAGAGTTCCTGATCTTCTGGGCTGCGCTGATATGCGCTACCATCGAATCACGAAAGTCT
+
=;:;7;==DCDCCCCBB@<CCCCBBAA@CAB?BICC?CC@D>BBCCCCC@ED@@@6;7;CDE@C?BABDDABBB??????)?C=BBDD=AABB@BBB>@B498ABBB>CBBBBAAA<AAA<@<@???@>>>=AAAA:??A@=<=<878>>>=>?;;;;=@A<@=BB??>==>=178==>1><A<=====.=A777+//////676=<A;>><A@?>>;><@E=B>==>?B=B;?>??AC==<=D;@>==A;;;DIHCCBBBBCB@BBB;;:;@CFCGC?CCCA
@ATNG8:03227:02988
GATGGTAGTGTCATATGAGAGTGGTGTACTCATTCGTTTCGGAAGAGACAGGTACGTTTAATAGTTAATAGCGTAACTTCTTTTTCTTTGCTTTCGTGGTATTCTTGCTAGTTACACTAGCCATCCTTACTGCGCTTCGATTGTGTGCGTACTGCTGCAATATTGTTAACGTGAGTCTTGTAAAAACCTTCTTTTTACGTTTACTCTCGTTTTAAAAATCTGAATTCTTCTTAGAGTTCCTGATCTTCTGGGTCTCTCTCTCACGCACTACCATCGAATCACGAAAGTCT
+
445=5::::99565<665:9:/0)/:://4444.5::>8>@<?:<<A;;;<8<;;444)4.448:8>8@9947//)/:)//;;:'///(/8;<4;<=<9==A=@B89:99AA?B;;9@CB@=A?=99.955;;555.55557566666>;;;;=<<<==:595755057<@@BBAB@@<?@BBBB.929299:99$99???6=00///9888&----$////53838:4//)//:7718.433;55.5555)5555:555?<=:/0/:999+949<<:>?>@BBB=BBD?
@ATNG8:03230:02962
GATGGTAGGTCACATGAGTGTATCCAGAAGATCAGGAACTCTAGAAGAATTCAGATTTTTACACGAGAGTAAACGTAAAAGAAGGTTTTACAAGACTCACGTTAACAATATTGCAGCAGTACGCACACAATCGAAGCGCAGTAAGGATGGCTAGTGTAACTAGCAAGAATACCACGAAGCAAGAAAAAGAAGTACGCTATTAACTATTAACGTACCTGTCTACTTCCGAAACAATGAGTACGATGAGAGAGCTCTCTCTACCATCGAATCACGAAAGTCT
+
:6;55;:<8@;999;;;<>==B>B:=BC:=>@@9:38:>>>?>=?9;86;1;>;<;=<;,;;;889998557.782222&25+2+277+7993555869;::3::<<6<==8=>>>C?>>@@B>>>CAA=???A9;677///@7<5:=>:?@?;;;;;:>?@???=98188807<;=8;:;888787(6:9=<==>>>::1/)////6:6:;;;@;;79-----*-26:<056068/-,62,,--6679887=>=<<=;;;6;?@A@=@@==;;;3;=>>
@ATNG8:03231:02991
GATGGTAGTCTCAGATAGTCTATAGTACTTTCGTTTCGGAAGAGACAGGTACGTTAATAGTTAATAGCGTACTTCTTTTTCTTGCTTTCGTGGTATTCTTGCTAGTTACACTAGCCATCCTTACTGCGCTTCGATTGTGTGCGTACTGCTGCAATATTGTTAACGTGAGTCTTGTAAAACCTTCTTTTTACGTTTACTCTCGTGTTAAAAATCTGAATTCTTCTAGAGTTCCTGATCTTCTGGAGATATCATCAGCGAGCTACCATCGAATCACGAAAAGTCT
+
E;96;==:@;;6CCCBCCBBBCCBBJECCC>CBBC=BB@B?CCCBCBC@CFBCBAD@CBCD@C@CCCBBBBBB<===;;.?@>AACC>BBBC?A@@<?B7:9@EED?BAAAAAAD?CCC=A>ABBB>>>A=ADAA:>>A@@?>>>===@;;;?7;;@<@A<B=BB>>>?A;;5;=>@@5A=A<@@@@@/@C@@@8?=<::;99:<;????/?ABAB=A=>><>@>>;;;>D<>>>>>A7::@<@>>>A>>>@A===///67;>;>;;;=8=<<<8888)8=>?
@ATNG8:03232:02995
GATGGTAGCACGAGTCACTCATATCCAGAAGATCAGGAACTCTAGAAGAATTCAGATTTTTAACACGAGAGTAAACGTAAAAAGAAGGTTTTACAAGACTCACGTTAACAATATTGCAGCAGTACGCACACAATCGAAGCGCAGTAAGGATGGCTAGTGTAACTAGCAAGAATACCACGAAAGCAAGAAAAAGAAGTACGCTATTAACTATTAACGTACCTGTCCCTTCCGAAACGAATGAGTACTATGTAGAGCTCTATACTACCATCGAATCACGAAAGTCT
+
==>C??;BBB@@;<6666====BB=:>AC??=?9:6.57;::665=:::7:053444:;;)<7;335<<=::?C8<8:<:::(995:.999&9@B=BCBBBBCCC@C?BB=@@A9;:::;BBBBBGCDCCCC@B;;;>AA@@@99819299905<>A?::@8;;<BBC?CB?BBC>A<777)3;7;@ABBB3>?:<888=<??@=A7;:==1808699>:=@9:;6:=A<ABB>:89<AA789BC??999BC:99CAA>A@@@@@<?????<???B@@@:@>=>
@ATNG8:03232:03004
GATGGTAGGCGAGAGTGAGACGCAGTACTCATTCTTTTCGGAAGAGACAGGTACGTTAATAGTTAATAGCGTACTTCTTTTTCTTGCTTTCGTGGTATTCTTGCTAGTTACACTAGCCATCCTTACTGCGCTTCGATTGTGTGCGTACTGCTGCAATATTGTTAACGTGAGTCTTGTAAAACCTTCTTTTTACGTTTACTCTCGTGTTAAAAATCTGAATTCTTCTAGAGTTCCTGATCTTCTGGATATGAGTGACTCGTGCTACCATCGAATCACGAAAGTCT
+
BBCD@B@B>A@@@<CCCCBBBDBCBCCCD@@?=99:9-;A=A=;;;BCBE@CCBBBAGACBBB=@>AB@@@CBA@??>;;;,=>;>9:929BBB>@AC?BB?BAAAAA=ABBBBBBB?C?;7;=@==>@>>>=ABBB;??@B>>;;;A>>>>==A:>==;>>=B=?>=AABAAA<>===<2<9=699777(8=99919<=<<=A<<<8<<<</>@@?D>D=;;8:>=A;<;<A;>=??@D:?=>:?AAAA:::;AAADAAA@@=>:>@AAA<@A;==><7<88:
@ATNG8:03241:02964
GATGGTAGCTCACGTACGTCACACGTACTCATCGTTTCGGAAGAGACAGGTACGTTAATAGTTAATAGCGTACTTCTTTTTCTTGCTTTTCGTGGTATTCTTGCTAGTTACACTAGCCATCCTTACTGCGCTTCGATTGTGTGCGTACTGCTGCAATATTGTTAACGTGAGTCTTGTAAAACCTTCTTTTTACGTTTACTCTCGTGTTAAAAATCTGAATTCTTCTAGAGTTCCTGATCTTCTGGGTGTATCAGGCGAGTATCTACCATGAATCACGAAAGTCT
+
69;<:?DCDCBB;<6=;;;9;;BBBBBEEBCBA@@B=AB?B?CBBAA@B@BACBB=?=?BCD>A>ABBBBBCBB?BCCDD3BA:=9877&58<=8=;>6?@<@??=?@49979>>@?<@==:=<@@===BBB>?@@@=;;;@@@@@;;;@A===?57771//)/566;?>?>@?;==>@?2?5;5;>>>=/>?88818DA===::;;9=CBB/B;;;@=A=??;?ABA>?><?<@@B>;;76===6//-;99,,),2,,,977<@@=@??><>>=@<<<6<<==
@ATNG8:03247:02977
GATGGTAGCTCACGTACGTCACACGTACTCATTCGTTTCGGAAGAGACAGGTACGTTAATAGTTAATAGCGTACTTACTTTTTCTTAGCTTTTCGTGGTATTCTTGCTAGTTACACTAGCCATCCTTACTGCGCTTTGATTGTGTGCGTACTGCTGCAATATTGTTAACGTGAAGTCTTGTAAAACCTTCTTTTTACGTTTACTCGCGTGTTAAAAATCTGAATTCTTCTAGAGTTCCTGATCTTCTGGAGATACACATGATACTCTACCATCGAATCAGGAAAGTCT
+
CCBB?CCCCB?BBBBB;55:9=00/79<<<><9665>6;;7;:<A9:9957@A<;:6:-0/9;6:6:=@?@;;=@,//8888)88(/35222&2733,3384:;///88;;5=;>=A@@C=A>>:=<????@@>??9>>A:;;;A??@@@@??@==;;5;=>;>E<B<==;//+/<99168887(549456656'/2---'------235537===*97555285675;:9997706*//636=///=7=:::?>@@;;;>?>@??@@@<@??@@<@A==9=@8:::>
@ATNG8:03247:02992
GATTAGCTCTGCTCTGACTCTCGTACTCATTCGTTTCGGAAGAGACAGGTACGTTAATAGTTAATAGCGTACTTCTTTTTCTTGCTTTCGTGGTATTCTTGCTAGTTACACTAGCCATCCTTACTGCGCTTCGATTGTGTGCGTACTGCTGCAATATTGTTAACGTGAGTCTTGTAAAACCTTCTTTTTCGTTTACTCTCGTGTTAAAAATCTGAATTCTTCTAGAGTTCCTGATCTTCTGGTGTCTGATCTGTATCACTACCATCGAATCACGAAAGTCT
+
5<<8=?A<BABCC@@AABCBBCDEC@@@<;4;BAA=BB@B@BCCCCCE@CDDCC>B>B@AAACAFCCCCCCGE@CBCCC5CC@BBDD;A;;;7;CB?CC<;;DCCGBCCBBAC@@=@BC@F@CCDCAA@@<@ACB=B;;;BABBBCBBCCAAA9<00-0=<=<ABAB@BD;;7:@@>@7@=B=AABAB0CFDIIDBBCCCBB@@=@CCC5BBBBB?B?BC@BB>?@BB?B@BABCFD?C;;6;;;;AABACABBDFCDDCCC?@@@AB?B???=??/::AA
@ATNG8:03253:03005
GATGGTAGCGCACACATAGATACAGTACTCATTCGTTTCGGTAAGAGACAGGTACGTTAATAGTTAATAGCGTACTTCTTTTTCTTGTCTTTCTGTGGTATTCTTGCTAGTTACACTAGCCATCCTTACTGCGCTTCGATTGTGTGCGTACTGCTGCAATATTGTTAACGTGAGTCTTGTAAAACCTTCTTTTTACGTTTACTCTCGTGTTAAAAATCTGAATTCTTCTAGAGTTCCTGATCTTCTGGTTCTCTCTCTCACGCACTACCATCGAATCACGAAAAGTCT
+
////)/777@@AB;<:BCBA=@?955:::<5939>88/88*--(---87<<8554447:54493-4.4;<566<<?844449$3;-343::14333;.33;6:?133;8<??CCCDCCBBABBC@D?CCCCCC;;6;BBA?CBBBCCBBBBBBBBCCC=@>>9;;5;5;AAABBBBBACCCEE:C?C@;;;;;*;A;;;6;@AAAA;;9>9?AAA0C000A;A:0;69AD@@@B?A<@@@@@A=AAA=A?BB@A;<;BBBBBBD<;;@<ABBCB?BA?@;;;;.;C;;
@ATNG8:03254:02982
GATGGTAGATATATGCACGCTCTACCAGAAGATCAGGAACTCTAGAAGAATTCAGATTTTTAACACGAGAGTAAACGTAAAAAGAAGGTTTTACAAGACTCACGTTAACAATATTGCAGCAGTACGCACACAATCGAAGCGCAGTAAGGATGGCTAGTGTAACTAGCAAGAATACCACGAAAGCAAGAAAAAGAAGTACGCTATTAACTATTAACGTACCTGTCTCTTCCGAAACGAATGAGTACTACTCTCAGAGACACACTACCATCGAATCACGAAAGTCT
+
?:@<;@<<556<<A;ACCBCBBBAD@CCC?BC<5558<8<==BBBB><>486<>:98989)>5?A:BB<A@886(5999994$445:.555&5;;6666?AAA;;7;?BB?BAA>A@CBBD@BBD;;;BBBGGCCCBACBA?@A?@=A=A;;5<A<;;B@?9??=778/73,37828=;<=6:::7BBBBB1B=7;77999<<<8=<;;;>;>8=:?;;5;;;;BBA?B?BBB9???=??A@;?@@@BBCBBBCCBBBB>===@@<@AAAA<B@A@A@@;@@@@
@ATNG8:03209:03057
GATGGTAGCATCATGCATATCTCACCAGAAGATCAGGAACTCTAGAAGAATTCAGATTTTTAACACGAGAGTAAACGTAAAAAGAAGGTTTTACAAGACTCACGTTAACAATATTGCAGCAGTACGCACACAATCGAAGCGCAGTAAGGATGGCTAAGTGTAACTAGCAAGAATACCACGAAAAGCAAGAAAAAAGAAGTACGCTATTAACTATTAACGTACCTGTCTCTTCCGAAACGAATGAGTACTGCTCTCACTCTCGCCTACCATCGAATCACGAAAGTCT
+
66>B8<@A@DDGDICCCCCDBBBCC?BBC=@@<9947;6:?<897C?=;7?9787<8=>>+=7BBBBCABBCDD=88;::;;*4=393>990==?:9<9C@A@;;6:;??;@@@<@ABBBBBAABCCBCBCBABCA@<@:;:AA??>@?A?>;<55.4;:894:;;;;;7::5:@;8=<8788*9=<;99:9:9%0=::///==@?F8;8:<AA7;7;BBBC?BCCCC@@;?;999/9::6:BEDCBBBBBBABDCBBBBBBB?BBB?>>>:95:=@@;::.;@@@
@ATNG8:03226:03039
GATGGTAGTGATACAGATCAGACACCAGAAGATCAGGAACTCTAGAAGAATTCAGATTTTTAACACGAGAGTAAACGTAAAAAGAAGGTTTTTACAAGACTCACGTTAACAATATTGCAGCAGTACGCACACAATCGAGGCGCAGTAAGGATGGCTAGTGTAACTAGCAAGAATACCACGAAAGCAAGAAAAAAGAAGTACGCTATTAACTATTAACGTACCTGTCTCTTCCGAAACGAATGAGTACTGCGTCTCACTCTCGCCTACCATCGAATCACGAAAGTCT
+
<<CD@BBBBCCFDBCCDAA@CDA@@:>@>38@>::58<7;?:///:5::8;:78333333$33::::::B@CBC=88;5:::)::5:.9999'9@A?;;;BCCCBB?C?BC@BBB@BBABDCCCCCCCCCCBB<@>@::5;@@;;:A=B?C;;8;DBCCCCB?BBBBAA=@@<@@A;>>999+3883777788%9@=@888BAA?@7;7;??@3858BBAB?BBAA@A@=><999.9===?BBACBBBBA@@@@A@@@B??AE@CBD@DCAAA?BBBBBBA<A::;
@ATNG8:03231:03025
GATGGTAGTCTCAGATAGTCTATAGTACTCATTCGTTTCGGAAGAGACAGGTACGTTAATAGTTAATAGCGTACTTCTTTTTTCTTGCTTTCGTGGTATTCTTGCTAGTTACACTAGCCATCCTTACTGCGCTTTCGATTGTGTGCGTACTGCTGCAATATTTGTTAACGTGAGTCTTGTAAAACCTTCTTTTTTTACGTTTACTCTCGTGTTAAAAATCTGAATTCTTCTAGAGTTTCCTGATCTTCTGGATAGCGACGCGATATACTACCATCGAATCACGAAAGTCT
+
B@@;7;;BBBAAACBBBCA@@BCCCCBB@>9:08==@8?E@GAABAA?@B?CBCCC@E@CB?>4;5;@A?<@B@A>@?GGEG)CB9:9BB<@@AA=ABC@BB?AACDJJABBBCCCBB@CCC@B?CBCA@@999.:@>@?DBBBCBB@A@BCBAA@=8>:::0;>;>?B@B@@@BBC@BEDJI;B?A>;;;;;;;#;A;;;0;CCAABHCA@=@CBC3C@@BC=A=AB>B@@??;;;6;=@ABCCC@BBD@CCCCCCCCCCBCBBBCBBBC@CACCC<BBBB@@?8?999
@ATNG8:03243:03027
GATGGTAGACACGTGTGCTCTCTCGTACTCATTCGTTTCGGAAGAGACAGGTACGTTAATAGTTAATAGCGTACTTCTTTTTCTTGCTTTCGTGGTATTTCTTGCTTAGTTACACTAGCCATCCTTACTGCGCTTCGATTGTGTGCGTACTGCTGCAATATTGTTAACGTGAGTCTTGTAAAACCTTCTTTTTACGTTTACTCTCGTGTTAAAAATCTGAATTCTTCTAGAGTTCCTGATCTTCTGGAGATACACATGATACTCTACCATCGAATCACGAAAGTCAT
+
55==8=C@A@@00/9///7<44445544554406==?8>C?C9ABAAAA@-00:0/(/5;8?<8?<;????>=8?6<>???.:>:<887)6@>@9=999)891552+266069::;:==:676:?<?AAA>=>?=AA:;5;=;<;99;;9:8A99<759797?@:=9>BCC==>@@<>=>BC5A6;5;;?@@/@A@@@9?;;;@@=<=?:::::,:///=7;5@@<@B@====>E<@@;;;@<@@@<>>>@?@@@@@@@AAAA?AAD====@D<@;;;>>=6>@;<;
@ATNG8:03246:03011
GATGCGAGCGAGTGTGTATACCAGAAGATCAGGAACTCTAGAAGAATTCAGATTTTTAACACGAGAGTAAACGTAAAAAGAAGGTTTTTACAAGACTCACGTTAACAATATTGCAGCAGTACGCACACAATCGAAGCGCAATAAGGATGGCTAGTGTAACTAGCAAGAATACCACGAAAGCAAGAAAAAGAAGTACGCTATTAACTATTAACGTACCTGTCTCTTCCGAAACGAATGAGTACGAGAGTCAGAGCAGAGCTACCATCGAATCACGAAAGTCT
+
CBBBBCCCCCDCCCCCDCCCC@CAA<A@A@?@?B@CCCAAAC=AB>B?@?==>DDD3A=BBBCCCCCCBB<BA::;::.;A>C=AAAA0ABC?AABCECCBB@C@CC@@@A?BABCCCCCCCCDDDDBB?BEBB?B?>>B@AA=A?B?<<<?A@ABBB?BDBBA@<AC?CCC?CA798,:=<5;778;,;?;@ABCCBBBC=>=>C@@>B?BBBBB?@?@?>>=?C?=><7=AA>ABBCCCCCC?AABBBBBBBBBBBBB@A<;588A;>?<<<<<5==;;
@ATNG8:03246:03025
GATGGTAGTGTCATATGAGAGTGTGTACTCATTCGTTTCGGAAGAGACAGGTACGTTAATAGTTAATAGCGTACTTCTTTTTCTTGCTTTCGTGGTATTCTTGCTAGTTACACTAGCCATCCTTACTGCGCTTCGATTGTGTGCGTACTGCTGCAATATTGTTAACGTGAGTCTTGTAAAACCTTCTTTTTACGTTTACTCTCGTGTTAAAAATCTGAATTCTTCTAGAGTTCCTGATCTTCTAGGTCTCTCTCTCACGCACTACCATCGAATCACGAAAGTCT
+
BC@@:@;@AA@ACCEDCCCBBBBBBB:;;B@@>ABCF>BB?B@ECCCDCC?CBCCD@C?BAAA>B?BBCDCCCCC<@@CDE3AA>@?BB=ABBB=@@B=BD;;;BCCC@BCCCBBDH?AAB@B@BCCCBBBB?BBBB=@ABBBBBBBBCBBCBBB@C<<;;C@C@DCBCECBCC@CEEED:B?B@AAAAA2BCDCE<@@BBCBBBAB=ADBD2AAAAC?C?AA?A@@@BAA>A>AABDBB@BAAA?C:::?ABAABBABBCBBBB@BBBCC@BBA@;;;0;@@@
@ATNG8:03249:03023
GATGGTAGCACACGAGATCTCATCGTACTCATTCGTTTTCGGAAGAGACAGGTACGTTAATAGTTAATAGCGTACTTCTTTTCTTGCTTTCGTGGTATTCTTGCTAGTTACACTAGCCATCCTTACTGCGCTTCGATTGTGTGCGTACTGCTGCAATATTGTTAACGTGAGTCTTGTAAAACCTTCTTTTACGTTTACTCTCGTGTTAAAAATCTGAATTCTCTAGAGTTCCTTGATCTTCTGGGTGCGCTACAGTCTCTCTACCATGAATCACGAAAGTCTT
+
CBBBACCCBBBCABECBBFB@@ABCDCCDDCC?B@@@@7@B>C?;;<BCBB?BA@@>;@6993:0745@A>@=>;><9777(77,39?>9==8=6==?8?@:?;?A994:B>>@@6618<<4:5;??@@><<8<::96<@?=;;;@@AAB@>>><8<9<6:;5;;?A???>>>A=A=>==5=:@:8888)/;<<=6:///:<=A;;7;DEE/B;:6=9=9///=@@=::5:,/,/<;985///@69:8AAA???=<=AAAACDD<>789622,,,,7,7777-
@ATNG8:03206:03060
GATGGTAGATACTCGCTGATACACCCAGAAGATCAGGAACTCTAGAAGGATTCAGATTTTTAACACGAGAGTAAACGTAAAAAGAAGGTTTTACAAGACTCACGTTAACAATATTGCAGCAGTACGCACACAATCGAAGCGCAGTAAGGATGGCTAGTGTAACTAGCAAGAATACCACGAAAGCATAAAAAGAAGTACGCTATTAACTATTAACGTACCTGTCTCTTCCGAAACGAATGAGTACGTGTGACGTACGTGAGCTACCATCGAATCACGAAAGTCT
+
999@5:;=>@CBB><;;;555696>5===455=;::8=845933381717817887777;'74;88888@785C5526?@@?+=@5=4===+=@@?BBBBBCCCD?B?@@<@BB=BC??ACCCGGDCCDC@@=@AAA=@@AACCAA>B@B@@<@@@:;:@A=ABBBBB>@A:99349==>;698937789(8:7678;??AAA=A<@>>><>:>A;;;=AA@@@BB?A<A@@8@00-0@@;??BAAABBBB@??BAA@BBAAAA;?:::A=@@@@:::,0=00
@ATNG8:03209:03091
GATGGTAGCACGAGTCACTCATATCCAGAAGATCAGGAACTCTAGAAGAATTCAGATTTTTTAACACGAGAGTAAACGTAAAAAGAAGGTTTTTACAAGACTCACGTTAACAATATTGCAGCAGTACGCACACAATCGAAGCGCAGTAAGGATGGCTAGTGTAACTAGCAAGAATACCACGAAAAGCAAGAAAAAAGAAGTACGCTATTAACTATTAACGTACCTGTCTCTTCCGAAACGAATGAGTACGATGAGATCTCGTGTGCTACCATCGAATCACGAAAGTCT
+
55:=9>BCBCBB=FDCCCCCCDCCC:CCF?CCCB;;7;=BAB9:9C?CC@D@;::@@@@AA(A?CAB;;:CAAAA=ABCBEDE5BC@B@CIMI5BBCACBCBCBBCC@C?CC@CCC?BBBABCCCBBBCBBBCC?CCBB?BBBA>===3:4:;;6;CAAACCC@BBBBBB?8949A@39::999+9999:::::9%8;4<656@@@@E:>:=>@?9=:=?BBB?BB@A@AA?B@CB?9A::4:B???BB???BBA@A>;;;???<==;;5;>=8838>==;;;0;;;;
@ATNG8:03212:03066
GATGGTAGATACTCGCTGATACACCCAGAGATCAGGAACTCTAGAAGAATTCAGATTTTTAACACGAGAGTAAACGTAAAAAGAAGGTTTTACAAGACTCACGTTAACAATATTGCAGCAGTACGCACACAATCGAAGCGCAGTAAGGATGGCTAGTGTAACTAGCAAGAATACCACGAAAGCAAGAAAAAGAAGTACGCTATTAACTATTAACGTACCTGTCTCTTCCGAAACGAATGAGTACATAGATATACGTATAGCTACCATCGAATCACGAAAGTCT
+
99<B>@;@CCCCCAAA==<<==BBD>D>>>A=AAA<@8@BBBBAC>CD?B?::9:8CCC3B@BBB===@:=CC988?CCCB1BC?C=BBB9ADJB<;=BBBBCC?CACC@CCC?BBCCDBBBCCDDCCBBC@A@AB?ABBA@@992;<?@@<@BCCCCCC@BCEBAB@CC999B=@AA@@;><<899:9:(6=8::::A<==>;>;@A@@<@=A@B;;6;?>>@@A?A?BBC?BBE?;:9AAACBAABABBDB>>>?ABAAA>>;>@?AC:==BBBEC>DA==
@ATNG8:03212:03108
GATGGTAGCGCGACGAGCGTAGACCCAGAAGATCAGGAACTCTAGAAGAATTCAGATTTTTAACACGAGAGTAAACGTAAAAAGAAGGTTTTACAAGACTCACGTTAACAATATTGCAGCAGTACGCGCACAATCGAAGCGCAGTAAGGATGGCTAGTGTAACTAGCAAGAATACCACGAAAGCAAGAAAAAGAAGTACGCTATTAACTATTAACGTACCTGTCTCTTCCGAAACGAATGAGTACGTGTGCGACGTGTCTCCTACCATCGAATCACGAAAGTCT
+
69>C;@BBBCBBCCCHFDDCCC9997:BB?BAAB;;9;>BAC@@@B?A@>A>AA??>A?A.>9>ABBBBFCCBA;@>@@@@@,@A<@4;;:&9AB@CCCBBBBCB@C?CCADCB>AABCBBBE:::CCBBBC@CDBC>A??>?ABA>B?B@@>ABAAACBB?BBBBBB?BB?>@>:::888)577155667(/87;///@@BBB8;7:?@@9=8==;;;>BBDBBCC@C?CCC<BBF?@??BBCCBBBBBBBBBBB@@>><:?<=8=<;;;;>>BB;;;0;==?
@ATNG8:03213:03085
GATGGTAGTGTGTCTCTGAGAGTAGTACTCATTCGTTTCGGAAGAGACAGGTACGTTAATAGTTAATAGCGTACTTCTTTTTCTTGCTTTCGTGGTATTCTTGCTAGTTACACTAGCCATCCTTACTGCGCTTCGATTGTGTGCGTACTGCTGCAATATTGTTAACGTGAGTCTTGTAAAACCTTCTTTTACGTTTACTCTCGTGTTAAAAATCTGAATTCTTCTAGAGTTCCTGATCTTCTGGGTCTCTCTCTCACGCACTACCATCGAATCACGAAAGTCT
+
66>>9=BCCCCCCCICCCBDDCCCCDBBBCBB>BAAC;AA>A>CCCCABB?DDDAA>BADDBA?ABCCCCCCCCC@CCCCC5BB<@@BB<ACBB?B;;5;B;A?@DCC@CCCCCEBB@BCC@B@EDDCBCBC@CCCB?CDECBBBCCCDCCCCBB?BDD@BB?B@BBBBBBCBB@BAAAA3@;@<;;;;6;BBBF>CBBCFDDBBB@CFFG5B@@AC@C?CB@BBDCBBA@B@BBBBCC@B?@@;@@BBBBBCCCBBCCCBBBC@CCBBB@CAAA?@>:@@:9
@ATNG8:03214:03063
GATGGTAGCGCGACGAGCGTAGACCCAGAAGATCAGGAACTCTAGAAGAATTCAGATTTTTAACACGAGAGTAAACGTAAAAAGAAGGTTTTACAAGACTCACGTAACAATATTGCAGCAGTACGCACACAATCGAAGCGCAGTAAGGATGGCTAGTGTAACTAGCAAGAATACCACGAAAGCAAGAAAAAGAAGTACGCTATTAACTATTAACGTACCTGTCTCTTCCGAAACGAATGAGTACTATGTAGAGCTCTATACTAATCGAATCACGAAAGTCT
+
BBCC?CBCBBBCCCDG::;CCCBBB>BEE@BBCCCB@B?AAABAFD?BA?B?BBCBBBBB3B@BBEBDCABBBF=AABDEFD5CC@CAFFC7CAA000@@?BCBBB?BB?BCC=??ACCCCCCCCCCAA>>;@???<@???BBCEGE@B;;8;BAAABAB?BBBBCE@BC<???9==999,88<978887(5<6;;;=@??<=8=9=>??<?<?DC;;8;AAAABC@D@CBB;A??:999ACABB9:99BB@@@@>==AA@@@<A====CABBBBA<ADAA
@ATNG8:03222:03106
GATGGTATTGTCATATGAGAGTGTGTACTCATTCGTTTCGGAAGAGACAGGTACGTTAATAGTTAATAGCGTACTTCTTTTTCTTGCTTTCGTGGTATTCTTGCTAGTTACACTAGCCATCCTTACTGCGCTTCGATTGTGTGCGTACTGCTGCAATATTGTTAACGTGAGTCTTGTAAAACCTTCTTTTTACGTTTACTCTCGTGTTAAAAATCTGAATTCTTCTAGAGTTCCTGATCTTCTGGATAGCGACGCGATATACTACCATCGAATCACGAAAGTCT
+
AABBACCC@DCCBEBABBBCCCCBCBCAACCB?@A?E=CC@C?BBCBBEDACCB?@>C@CBCA?B@BBBCCDDCC>@ACCC3AA>BBBB=BABC9;;B?BD@BCAGBB@BFCCIGCC@CCC@B@CCBCBAACACCBB9;;@@B@>@@>@:9:=:929>@6;:=@=@B@;;9@@A>AAAAA5?9>499@@@,AA@@@<A@A@>>@@@B>B@B@2@A@?@?B=BB=A@@AAAB?B?BCCCDC@CCC>BBAA@@AA@ABBBBBBBB@A=@A@@@AGBBBCCF?EBAA
@ATNG8:03227:03068
GATGGTAGTATAGAGCTCTACATAGTACTCATTCGTTTCGGAAGTGACAGGTACGTTAATAGTTAATAGCGTACTTCTTTTTCTTGCTTTCTGTGGTATTCTTGCTAGTTACACTAGCCATCCTTACTGCGCTTCGATTGTGTGCGTACTGCTGCAATATTGTTAACGTGAGTCTTGTAAAACCTTCTTTTTACGTTTACTCTCGTGTTAAAATCTGAATTCTTACTAGTAGTTCCTGATCTTCTGGATATGAGTGACTCGTGCTACCATCGAATCACCGAAAGTCTT
+
@AB@;?>BBB@996;9;;;555:;:@AAA@@@=A:::5:A=A?BB???>=7;>==>29,778;4:6:@<??A7553:::::):>67898./--7;+--748809===9=4:9>>>=<>=>>>7;5;;76///8/559=4;>;=@@<:::=<<///=,//65;<5=:=?????@@@7;;BCC1;7;:==EGD/>>>BB:A@===A<99:0887)8<<<=7=9;;599986696626155...7266949:;:988>>B>=<A=<8932-29922-22,,),99,92220
@ATNG8:03230:03074
GATGGTAGTCTCAGATAGTCTATAGTACTCATTCGTTTCGGAAGAGACAGGTACGTTAATAGTTATAGCGTACTTCTTTTTCTTGCTTTCGTGGTATTCTTGCTAGTTACACTAGCCATCCTTACTGCGCTTCGATTGTGTGCGTACTGCTGCAATATTGTTAACGTGAGTCTTGTAAAACCTTCTTTTACGTTTACTCTCGTGTTAAAAATCTGAATTCTTCTAGAGTTCCTGATCTTCTGGACAGAGTGTGCAGATACTACCATCGAATCACGAAAGTCT
+
>;955::<@@;66>>>AA966==:;?>:54483555==>@<A:?>BB@;>:@@ABB>AABBCC>BBBCCBBA@A49:::;)9:388A?6@;9626>B=BC:;;@BBC?CCBBBBBB@BDE@D@CDCCCCCC@C@A@@CCCCECCCCAAA000AA=000@@@?@<A?A@@@BBC@B@B@@.;5;=;;<;.:>>@D<BBB;;:BB@@9>>>>,>:::@>B=CE@BBBAAAB@B@DHDCBB?AAB@BBBC;;;BA@@@BBBBADCC?CBBBB?BBBBBME?D;;;
@ATNG8:03235:03094
GATGGTAGCGCGACGAGCGTAGACCCAGAAGATCAGGAACTCTAGAAGAATTCAGATTTTTAACACGAGAGTAAACGTAAAAAGAAGGTTTTACAAGACTCACGTTAACAATATTGCAGCAGTACGCACACAATCGAAGCGCAGTAAGGATGGCTAGTGTAACTAGCAAGAATACCACGAAAGCAAGAAAAAGAAGTACGCTATTAACTATTAACGTACCTGTCTCTTCCGAAACGAATGAGTACGATGAGAGAGCTCTCTCTACCATCGAATCACGAAAGTCT
+
CBBC@CCCCBBBCCCCCCCCCBCCC>BBC@BCCBAB=@<?@BBBAC?DD?B>B@@BBBBB1B>BBCBBBBBAAB<ABBCCDC5BB=B5;;:6<CC@AA@BDDCCC@D?BB?CBB?AABABCCCCBBCDDCBB?CEBB?BABBBBAA=B?CCC?CCCCACCC?ACCCCA>BC>@@B?A@@@?8@>>;88777+8A=B;::A>>>A;?<?@@@:>9;=@9969@@@?BB?B?BCB>CBB?BBBBBBB>>>BBBB@@@@=>=>=>>?@=A>=>=<??A=AFD>B999
@ATNG8:03249:03089
GATGGTAGAGAGACTGTAGCGCACCCAGAAGATCAGGAACTCTAGAAGAATTCAGATTTTTAACACGAGAGTAAACGTAAAAAGAAGGTTTTACAAGACTCACGTTAACAATATTGCAGCAGTACGCACACAATCGAAGCGCAGTAAGGATGGCTAGTGTAACTAGCAAGAATACCACGAAAGCAAGAAAAAGAAGTACGCTATTAACTATTAACGTACCTGTCTCTTCGAAACGAATGAGTACTATGTAGAGCTCTATACTAATCGAATCACGAAAGTCT
+
ECCC@CCBBCCCCCCCCCCCCCAAA=@CE@FCCB@@<?<@BBBCCA?AC>A>@BBBBBBB3B@BCA@ACBBB@B<AC@@AAA2A@>B5;;;.;BC=ABABFECCC?B?AD@C@A?BBBABBCBCBCDDBBBC?DCCB?C@A@AAAA=@=B??>?BBBCCCB?A?AABB>BB?@@A<AABCC:>>?>ACEDC2AA=A:::AAA>><><@@BA:>:>BCBB@BBBAABB>CBBB>BBB?BBBDCCB???BBBC@?>@@@A???AA<A;;::>?AABBB=BAAA
@ATNG8:03250:03091
GATGGTAGCGCATATCAGCGCAGCCCAGAAGATCAGGAACTCTAGAAGAATTCAGATTTTTAACACGAGAGTAAACGTAAAAAGAAGGTTTTACAAGACTCACGTTAACAATATTGCAGCAGTACGCACACAATCGAAGCGCAGTAAGGATGGCTAGTGTAACTAGCAAGAATACCACGAAAGCAAGAAAAAGAAGTACGCTATTAACTATTAACGTACCTGTCTCTTCCGAAACGAATGAGTACTGCGTCTCACTCTCGCCTACCATCGAATCACGAAAGTCT
+
CAAA;D@B;;9CECCB@ABDCADFD8A00*/777<>0526:<@ABB?BC?C?CA@@@@@@0@?BBCCICCCABA;@A@AABA,@F?B@DCC:CCC@AABBBBC::8:?BA?AAA?BBBDBABDCCBBBBBCCAEBBB@BBBACCBB?B@C:::;A@A@CCE@BDCBBC?BB?BBB?AA@@@;@??9?BBBC3BB?A??@CB@A@<><>>>B;>:>?::;?BBABAAB?B?BBC8;;C9;:@BBCC?@@@ACBCBBBBCCDC?CBE?BA@AF>??DCCCC>CBBC
@ATNG8:03252:03089
GATGGTAGTGCGTGAGAGAGAGACCCAGAAGATCAGGAACTCTAGAAGAATTCAGATTTTTAACACGAGAGTAAACGTAAAAAGAAGGTTTTACAAGACTCACGTTAACAATATTGCAGCAGTACGCACACAATCGAAGCGCAGTAAGGATGGCTAGTGTAACTAGCAAGAATACCACGAAAGCAAGAAAAAGAAGTACGCTATTAACTATTAACGTACCTGTCTCTTCCGAAACGAATGAGTACGAGAGAGCACACGTGTCTACCATCGAATCACGAAAGTCT
+
@BBB@BDCCCDBCCCCCCBBBB@@@<@DD@FCEA@@?B?AABBBBC?BB?B?AAA=?=;=);<@AACBBCBBCB>BBBBDFD5CC?B@BBB7BBB@BBAACCLCC@C@CC@B@@<AABBCCCDCCCCCCCBB@CD??<??@?@A?><@@CCC?CCCCDAAA=BBCCBB@@B=AAA=A@>?>8=@@;===??.??<A;::DDDAA:=9<<<=494:=A::8:CA@ACB@B?BBD>CBB?BBBBBBCA@ABBBA@BBBBBBA@@?BB=C888>=A@BBBCB<A:;:
@ATNG8:03206:03158
GATGGTAGCTCACGTACGTCACACGTACTCATTCGTTTCGGAGAGACAGGTACGTTAATAGTTAATAGCGTACTTCTTTTTCTTGCTTTCGTGGTATTCTTGCTAGTTACACTAGCCATCCTTACTGCGCTTCGATTGTGTGCGTACTGCTGCAATATTGTTAACGTGAGTCTTGTAAAACCTTCTTTTTACGTTTACTCTCGTGTTAAAAATCTGAATTCTTCTAGAGTTCCTGATCTTCTGGACGACGCGCACTGACACTACCATCGAATCACGAAAGTCT
+
66==<@DCC@;;66;>656;=:69BBCBBBCC@AAAC>CC@DCA@@BBA?BCA?@?E@BBBC@F?CAAAABBAA=BBBBB2A@9<873)27773933.3=/7:A>??9?B?==>AA:==A<A=?@@B>>>?;?@@A=@@@>>>>>>?A@AAAAB<===<AA=A<>>>@@??AA;?>>>=/=:=9=>EFD/<<<DD;B=;;;==<>><@ABB/A778?=B=AA<A@@?;;;=A=@@???B:>>@<@@:;;;;>?A>==AAA@>?A=A===D=B>=>@@A:AA?:
@ATNG8:03210:03118
GATGGTAGCACGAGTCACTCATATCCAGAAGATCAGGAACTCTAGAAGAATTCAGATTTTTAACACGAGAGTAAACGTAAAAAGAAGGTTTACAAGACTCACGTTAACAATATTGCAGCAGTACGCACACAATCGAAGCGCAGTAAGGATGGCTAGTGTAACTAGCAGAATACCACGAAAGCAAGAAAAAGAAGTACGCTATTAACTATTAACGTACCTGTCTCTTCCGAAACGAATGAGTACTATGTAGAGCTCTATACTAATCGAATCACGAAAGTCT
+
B>BC@CCCBCDCCCCCCBBBDCCCC?CCC@DDICAA>@@BBCCBBB?BC?B?CB?88777.8<CCDCCAAABCC9AABDEDD5@>9@5;;09>@<>BAAECCCC?C@BA?@@A?BBBABCCCCCCDEBBAA<@A996:AAA?A??=@@CED@CAABBBBB?BBBBCB>>:>BB<@@9::,8>=:?@@AB2?A=A===DBA>>1718>=?1818=?;;7;AAABCD?C@CA@;@::69??BCBBAAABBBBBB@???@AA@@A=AA>><>@BAAC@8@???
@ATNG8:03214:03157
GATGGTAGGCGTGTGAGAGTCTGCCCAGAAGATCAGGAACTCTAGAAGAATTCAGATTTTTAACACGAGAGTAAACGTAAAAAGAAGGTTTTACAAGACTCACGTTAACAATATTGCAGCAGTACGCACACAATCGAAGCGCAGTAAGGATGGCTAGTGTAACTAGCAAGAATACCACGAAGCAAGAAAAAGAAGTACGCTATTAACTATTAACGTACCTGTCTCTTCCGAAACGAATGAGTACGATGAGAGAGCTCTCTCTACCATCGAATCACGAAAGTCT
+
9<>@;@CD?BBCCBB@CCD;;:955)5?9:ACCCBB@B@BBBBABA?AA=A<AABBBBBC1?<???@BBCEBBB?BBABBBB3@@;?2999*9;<7@AAAAA???;>;?>:==<8::;??AA@@@A<::;:B<B???=???A@@@>:=496507:888<8818<==A@;AC=>?9056//(//-079:::+//)/555A?A@A<@<???A<B=A@;<;<@@@A@@@=@<??=7>9958>=>;;;@@==>?@??===?>>@=;;;=B@??A=>>>>>>B3;;==
@ATNG8:03216:03150
GATGGTAGCACGAGTCACTCATATCCAGAAGATCAGGAACTCTAGAAGAATTCAGATTTTTAACACGAGAGTAAACGTAAAAAGAAGGTTTTACAAGACTCACGTTAACAATATTGCAGCAGTACGCACACAATCGAAGCGCAGTAAGGATGGCTAGTGTAACTAGCAAGAATACCACGAAAGCAAGAAAAAGAAGTACGCTATTAAACTATTAACGTACCTGTCTCTTCCTAAACGAATGAGTACGATGAGATCTCGTGTGATCGAATCACGAAAGTCT
+
<@=C:66==ABB=BCCB;;9@@CCD496=9>ACBAA<A>A;99?@@:CC?A?BA??????.>=??>?>@A?@?B7<8A=@@C1CC@C@CCC<CBC@BCBBCCCBC@B@BB@ABB?CAAAB;;;EECCBBBBB?CCCC>A@BBBBBB=@=@AB=BBA@@@AA>BBBEEC?BB?AA@=999BB=BBB?BCCCC3=@9=///==>=>188)8<<<1806;@??<?@>@@@?9?9;=>979817?=?@AAABBBHBBB>>>>>?@@ABB>?;>>;;;>>9?>==
@ATNG8:03225:03124
GATGGTAGACACGTGTGCTCTCTCGTACTCATTCGTTTCGGAAGAGACAGGTACGTTAATAGTTAATAGCGTACTTCTTTTTCTTGCTTTCGTGGTATTCTTGCTAGTTACACTAGCCATCCTTACTGCGCTTCGATTGTGTGCGTACTGCTGCAATATTGTTAACGTGAGTCTTGTAAAACCTTCTTTTTACGTTTACTCTCGTGTTAAAAATCTGAATTCTTCTAGAGTTCCTGATCTTCTGGAGATACACATGATACTCTACCATCGAATCACGAAAGTCTT
+
?;;<7<<ABB966=>;;;>=B=B@BA@@<?;?8A@BD>AA?A?B@?@BBB=@?BBB?B>@@@@4:48@A????8C;??BBA.:99888:09>?A9>=;7:=9:0//55.589797==9=>>=A;>>AA888==;;;E7;;A;::===?@>>>==;9///38@9=9???A???@@<@AAFC5=:=7;;BCB.==;;;1;====AA?>>;>>>>/>>>>?;?;>>:=BAA;;;<B=AA@@?B7;;B<@@@;;;??>>>???@@@@>>:>BC??;??A@@@D9>>;;7
@ATNG8:03230:03156
GATGGTAGAGTACAGTGTAGTAGACCAGAAGATCAGGAACTCTAGAAGAATTCAGATTTTTAACACGAGAGTAAACGTAAAAAGAAGGCTTTACAAGACTCACGTTAACAATATTGCAGCAGTACGCACAAATCGAAGCGCAGTAAGGATGGCTAGTGTAACTAGCAAGAATACCACGAAAGCAAGAAAAAGAAGTACGCTATTAACTATTAACGTACCTGTCTCTTCCGAAACGAATGAGTACTATAGACTATCTGAGACTACCATCGAATCACGAAAGTCT
+
<==BACCCBBCCKCCCBBCCCCBBA@CDC>@AB;;;6;69AA???C>AA@C?99:BBCCC3C@AABABCBCAAA=ABBCDDC5BB>B?BBB>BCCADCDBBBCCC?B=BB@DCC=BBBBCBBADCCDCCCC>CCCC?BBBAAA>><??BAB?BBBBCEBB>BBCCA@<AB<AAC?BB@A@;>>??BBBBB3BC@BBBBBBAAC9999CAA=A=@A@?@=@@AAAAA?C?CAA:ADD@9:9BBBCCBBBBBBBBBAABBBBB?>>988=@B@BBBAACB;B@=>
@ATNG8:03231:03124
GATGTAGTACACTAGTCATACCAGAAGATCAGGAACTCTAGAAGAATTCAGATTTTTAACACGAGAGTAAACGTAAAAAGAAGGTTTTACAAGACTCACGTTAACAATATTGCAGCAGTACGCACACAATCGAAGCGCAGTAAGGATGGCTAGTGTAACTAGCAAGAATACCACGAAAGCAAGAAAAAGAAGTACGCTATTAACTATTAACGTACCTGTCTACTTCCGAAACGAATGAGTACTACTCTCAGAGACACACTACCATCGAATCACGAAAGTCT
+
>>CCCBABCBCCBCCCCCCCC?BBB@CCCB8878?BABBCBB?BA>A>AAAABBBB3B@BCBBB>>;@AA8@><;;;;+:;8;0787)87=:?>>>A@===;A;AC=A@>7<;>AA<>>AAA?>?A>>:<=<?<><=>==::5;;?=><>=>>AAAA<@???<<9====>>:>=?AA9??;998898*//+/<=<BB;;;=A<A>===A=AA>::298;9///=9=7===6===:=99;//////;;>>@AA>>>@A>>>@@<>>>>A=A@?@@@A9?>>>
@ATNG8:03231:03151
GATGGTAGATATATGCACGCTCTACCAGAAGATCAGGAACTCTAGAAGAATTCAGATTTTTAACACGAGAGTAAACGTAAAAAGAAGGTTTTACAAGACTCACGTTAACAATATTGCAGCAGTACGCACACAATCGAAGCGCAGTAAGGATGGCTAGTGTAACTAGCAAGAATACCACGAAAGCAAGAAAAAAGAAGTACGCTATTAACTATTAACGTACCTGTCTCTTCCGAAACGAATGAGTACTGTATCTATGTGTGCGCTACCATCGAATCACGAAAGTCT
+
BBBB@BBCCCCCCCCBCDDCCCCCC?ABB@CBC@@?>A?BCB989B>AA@D@0000/666'656:7BB?=?CBE;>=ABBBA2@A@B5;;;*:CC?CBBBGCCBB@B@BB?BCC?BCAABDDCAAADCCCBC?CCCC?BBBBA@=>9=9>997:CBCCCCC?CCCCBB@BB>BBB=AA999,9??;:9::::%0>:;///<<>==:=;>>CE:>:=AB@@=@@@AAAA=@=?@D=BBA?BBBCCCDCCB@A@AA@@CBBBAB@BBD<BAA>>;>?<<AAA9A:;;
@ATNG8:03235:03134
ATGGTAGAGTATCATGTGTATCTCCACGAAGAATCAGGAACTCTAGAAGAATTCAGATTTTTTAACACGAGAGTAAACGTAAAAAGAAGGTTTACAAGACTCACGTTAACAATATTGCAGCAGTACGCACACAATCGAAGCGCAGTAAGGATGGCTAGTGTAACTAGCAAGAATACCACGAAAGCAAGAAAAAGAAGTACGCTATTAACTATTAACGTACCTGTCTCTTCCGAAACGAATGAGTACGTGTGACGTACGTGAGCTACCATCGAATCACGAAAGTCT
+
444.49:>CBB;;;655;99444>8444:543-4:;=7@9@CBBB@@<@C@CBCCCBBBBBB)BACCCCCADBBCD>BABBCCC1CC?D4994;BB?CBBBCBBBB>B?BB>BBB>BB@@ABBBBCCCCDDBB?BCBA@BB@??@885:=AAA@BBCCCC??<?BBABB=AA=@BA:??777)9@@;=====.:=:>;<<AAAAA7:8:>AA7:8;ACBC@BBBBBBC@D@9994;;;6;CCCBBBBBBBBCDCBBBBACBABBBC>@?@BB>BBBA<<;3;=;;
@ATNG8:03247:03124
GATGGTAGGAGACACGTCGCACACGTACTCATTCGTTTCGGAAGAGACAGGTACGTTAATAGTTAATAGCGTACTTCTTTTTCTTGCTTTTCGTGGTATTCTTGCTAGTTACACTAGCCATCCTTACTGCGCTTCGATTGTGTGCGTACTGCTGCAATATTGTTAACGTGAGTCTTGTAAAACCTTCTTTTTACGTTTACTCTCGTGTTAAAAATCTGAATTCTTCTAGAGTTCCTGATCTTCTGGATACACTCATGCACCTAATCGAATCACGAAAGTCT
+
CBBC@CCC?BBCBBCCCCCCDDCBBBBCCDBB?BBCE>BC?B?AABBCBB?BCBBB>B>BBBB>B@BBBBB@@@@<87777'39176889&2?AA?BBB@BB<@?@BA@>;AAA??>>:>AA9>9=<<<A??>9AAAA7=>>>>><<;AAAA?AAA:==?<AA=C=AAA>>?AAA;AA@@@.@;A7==AAA.>?;;;0877///:78<;?@@@/@AAAD<@<::7:>>;8:89>9<<<>>>:=>C;AAAAC999===???8<<9>>AC;>;;;AAA:A<==
@ATNG8:03248:03145
GATGGTAGAGTACAGTGTAGTAGACCAGAATATCAGGAACTCTAGAAGAATTCAGATTTTTAACACGAGAGTAAACGTAAAAAGAAGGTTTTACAAGACTCGTTAACAATATTGCAGCAGTACGCACACAATCGAAGCGCAGTAAGGATGGCTAGTGTAACTAGCAAGAATACCACGAAAGCAAGAAAAAGAAGTACGGCTATTAACTATTAACGTACCTGTCTCTTCCGAAACGAATGAGTACACACTCTCATATGACACTACCTTCGAATCACGAAAGTCT
+
<>;@<;;;><<<=BBAABBCBB@@?;?;9.44444505599<<4371734=.73:::===)3/38;>ABBAAAD>@=AAA@@,@A6;9:DD8BBA=9955=::8=05595558<<<;?;A??:;0000//(/6::0595:9BBB?C?:::<???=0000,0>:9:;::<<?99177///)///(/////$/8389723,2557.3)..994939997717755;9;6;599<5;BB?BBBBB???CAA???@@@????ABB999?B?BBB>B==8=:;5976/
@ATNG8:03255:03137
GATGGTAGTGTGTCTCTGAGAGTAGTACTCATTCGTTTCGGAAGAGACAGGTACGTTAATAGTTAATAGCGTACTTCTTTTTCTTGCTTTCGTGGTATTCTTGCTATTTACACTAGCCATCCTTACTGCGCTTCGATTGTGTGCGTACTGCTGCAATATTGTTAACGTGAGTCTTGTAAAACCTTCTTTTTACGTTTACTCTCGTGTTAAAAATCTGAATTCTTCTAGAGTTCCTGATCTTCTGGACAGAGTGTGCAGATACTACCATCGAATCACTAAAGTCT
+
A?BB8@>0////://6@@;@@====655<<:><>BBB<AA?A?BB;;:@A?BCC;;:9?BC;;;;GHCCCCABBC=;;;;;*9939<@@:AABC@969@BC>BBBBCC>DCCBBBBC@DBB?B>?@BBBBCD@CBBB?BA@@CA@@@BAA@@@AB?CCD?CC@F@DCCBB;;;C@DDDGG;C@C=;;;;;*;A;;;/;@@@;;;<9C@CDFG5B;;;B?B?A@?@CA@@CBAC@CBBBBA>ACCACCCCCCCCCBBBBBBCA@@B?@@@GG?BBC;:;C>CAAB
@ATNG8:03206:03190
GATGGTAGTCTCAGATAGTCTATAGTACTCATTCGTTTCGGAAGAGACAGGTACGTTAATAGTTTAATAGCGTTACTTCTTTTTCTTGCTTTCGTGGTATTCTTGCTAGTTACACTAGCCATCCTTACTGCGCTTCGATTGTGTGCGTAACTGCTTGCAATATTGTTAACGTGAGTCTTGTAAAACTTTCTTTTACTGTTTACTCTCGTGTTAAAATCTGAATTCTTCTAGAGTTCCTGATCTTCTGGACAGAGTGTGCAGATACTACCATCGAATCACGAAAGTCT
+
////)/////:<<<6666556??>>===5444.4555)6=9>:>?@@C>=666>==7:.94433(4.//7///)/77)/4<<<'99043::24355.66<9>>665<=55.59<555=?7;<><@<@@@><<<?:><==?CCCA<<;//)/////)//4.4455:;592//////5557455;;09<>25555&555555)5/////777:)///&55555.54994;;99::;5;8<:89<:6///4997>65665555<<666<==7<554449:<<<=?7>>>>
@ATNG8:03207:03163
GATGTGTCAGTGCGCGTCGTCCAGAAGATCAGGAACTCTAGAAGAATTCAGATTTTTAACACGAGAGTAAACGTAAAAAGAAGGTTTTACAAGACTCACGTTAACAATATTGCAGCAGTACGCACACAATCGAAGCGCAGTAAGGATGGCTAGTGTAACTAGCAAGAATACCACGAAAGCAAGAAAAAGAAGTACGCTATTAACTATTAACGTACCTGTCTCTTCCGAAACGAATGGGTACTATAGACTATCTGAGACTACCATCGAATCACGAAAGTCT
+
:?;66==CBBBBC;;:AA==>:===:<<<;550579:==;;=8=B7<7<=>>===<)404<;:;<=<89:*9>99998)3<8<8<<<3=>?6B<<AA@?>?3:29=8<=?8>>B@=;;;AABB@>>>@>DABB598BBBBBC@B?B@@=;;;@AAAB=@@>>??<??>?BB?BCCBB>99:>ABCCC3BBA??<>>???A<@;@@;;7;;?>>==:=>>@@@?8<5;:;4=AA>@@A:@@@BB???>>>=>AABCCBC??@?B@BBC>AABCBBB=@<99
@ATNG8:03211:03177
GATGGTAGATACTCGCTGATACACCCAGAAGATCAGGAACTCTAGAAGTATTCAGATTTTTAACACGAGAGTAAACGTAAAAAGAAGGTTTTACAAGACTCACGTTAACAATATTGCAGCAGTACGCACACAATCGAAGCGCAGTAAGGATGGCTAGTGTAACTAGCAAGAATACCACGAAAGCAAGAAAAAAGAAGTACGCTATTAACTATTAACGTACCTGTCTCTTCCGAAACGAATGAGTACTATAGACTATCTGAGACTACCATCGAATCACGAAAGTCT
+
<:;;:>@===?>=B??;;566>>>>7==A<><><78088;:;><<>7<@BB@CGCCCCCC3D9::B@@?999<<19<99999(97)/)///&//:5:///:;;;>9?9>@;@BC>BCBBBBABCC;;:AAAD?BBB@<@@@B@@;;5<=BAB7;:@??>==9955<781486:A=>?;377)337177;;;;';?683448877=.5.28;=5:59A@9929?==@>D9@<;>=5=94.4433;;=<8<;::888;>CBCBBBB@@<@AC@A?ABBACGE9;;;;
@ATNG8:03227:03199
GATGGTAGATATATGCACGCTCTACCAGAAGATCAGGAACTCTAGAAGAATTCAGATTTTTAACACGAGAGTAAACGTAAAAAGAAGGTTTACAAGACTCACGTTAACAATATTGCAGCAGTACGCACACAATCGAAGCGCAGTAAGGATGGCTAGTGTAACTAGCAAGAATACCACGAAAGCAAGAAAAAGAAGTACGCTATTAACTATTAACGTACCTGTCTCTTCCGAAACGAATGAGTACGTGTGACGTACGTGAGCTACCATCGAATCACGAAAGTCT
+
>?BB?BBBBBCBB;:996@@?CCCC@CCD=?@@;;88<7<==0//;8;;8;<00///889'956//3::@ABAA7=7;99=9,9?8=.:9.:@DACBBCCCDCD?B?CC@BBB?AA@>?@CCCCCCCCCCC?CBBB?BBA@C>==1:4;;;5<C@@@DBA?BAA@@@<9939AA;@A999+377///000'/94//.399=AA8:68A?;:>8<>C;;7<CA@@@B?B???@9?@>;?@@AABCBBBAACCCCCB??@CAAABB?BAABB?BAABAA@:ABAA
@ATNG8:03239:03189
GATGGTAGACACGTGTGCTCTCTCGTACTCATTCGTTTCGGAAGAGCCAGGTACGTTAATAGTTAATAGCGTACTTCTTTTTCTTGCTTTCGTGGTATTCTTGCTAGTTACACTAGCCATCCTTACTGCGCTTCGATTGTGTGCGTACTGCTGCAATATTGTTAACGTGAGTCTTGTAAAACCTTCTTTTTACGTTTACTCTCGTGTTAAAAATCTGAATTCTTCTAGAGTTCCTGATCTTCTGTCTACTACACTGTACTCTACCATGAATCACGAAAGTCT
+
55<<7<BBAAB;<5;5555<<<<BB@<A;@??=B@@@;@C@CACBBAAA@6:9?>A=A?BABB>A?BB???>>8A>@@@A@2=><??DD7AB@@,00.)-502---660555585<<<576;A<ACB@889@=BB==7///<:9666<<<;;9975858;>@<?;???AAABBB7:;@BB2?:>:=ADDD/>>>>>7>??>>>@;<<<;;;;,<///=9=9@@<@A@?>>?=A=AA???A=A@???@@>98=;666===;>?AA;@;<;76666==>6<===
@ATNG8:03245:03166
GATGGTAGCTCACGTACGTCACACGTACTCATTCGTTTCGGAATGAGACAGGTACGTTAATAGTTAATAGCGTACTTCTTTTTCTTGCTTTTCGTGGTATTCTTGCTAGTTACACTAGCCATCCTTACTCGCGCTTCGATTGTGTGCGTACTGCTGCAATATTGTTAACGTGAGTCTTGTAAAACCTTCTTTTTACGTTTACTCTCGTGTTAAAATCTGAATTCTTACTAGAGTTCCTGATCTTCTGGCTCTCGTAGACAGATACTACCATCGAATCACGAAAGTCT
+
4444.4:AA>>;666<655<==9>>>;<@?@@=A@@@:@B<A44444:8::9<>9:>9>4>?AB>C<@@B<88889333333$3=/32222&2888188;4<?<>9939@:<97:;5:897A=6=599///879<6889?;855:77555559979772555357289>ABA==>@B<;;;BB5@5;5:;;:;.:???D7>>A@@@=<<;0786)8:::<8>;@A<A=777///5=7=;<>>A=B;;7:BA@@@>>>@?AAA@@A=>=:=<<>>;>>@@@AA9>>A@
@ATNG8:03248:03176
GATGGTAGAGTATCATGTGTATCTCCACGAAGAATCAGGAACTCTAGAAGAATTCAGATTTTTTAACACGAGAGTAAACGTAAAAAGAAGGTTTACAAGACTCACGTTAACAATATTGCAGCAGTACGCACACAATCGAAGCGCAGTAAGGATGGCTAGTGTAACTAGCAAGAATACCACGAAAGCAAGAAAAAGAAGTACGCTATTAACTATTAACGTACCTGTCTCTTCCGAAACGAATGATTACGTGTGACGTACGTGAGCTACCATCGAATCACGAAAGTCT
+
////)///5?<@666665=9944/;*---50--(/89<9C:ABECCAA<BB>B?BBAAA@@AA)A?BCCCDCCCCCE=BB9::::*;B>B4;;6;BB?CBBACAABB>B>AA<@BC?BB@BBBBCCCCCCCCCC@CCCC?CBBB??==9=9=:96:CCCDCCB?AABBCC=@@>BB@;>>777)9==99::::(8>=B<;;AA@??7:7:AAA:=:<@AAA=AC@BBBB?A=@??9@:;7;CCC?CBBBB???BCCCCAAB=><B<>;>A@@B@CC=::?=8=?<<
@ATNG8:03254:03182
GATGGTAGCATCATGCATATCTCACCAGAAGATCAGGAACTCTAGAAGAATTCAGATTTTTAACACGAGAGTAAACGTAAAAAGAAGGTTTTACAAGACTCACGTTAACAATATTGCAGCAGTACGCACACAATCGAAGCGCAGTAAGGATGGCTAGTGTAACTAGCAAGAATACCACGAAAGCAAGAAAAAAGAAGTACGCTATTAACTATTAACGTACCTGTCTCTTCCGAAACGAATGAGTACAGAGAGTACGATATGTCTACCATCGAATCACGAAAGTCTT
+
55<<8=@;;;@?;>==BB<@@A@AB@AD?:;88///4747;;BBBC<88596;8=?@@@@2>7@BBBBBBBBBA9229@=@@1;?<;:CD@0>6916>>=BCCBB?B@CD@CCD>AABBBBBBBCCECCFCD@CCCC@AAA@AA??9@?B;;7:BAABCBB>A@A=8937>8<=:5:<;;A;7746:=====%8825577;@=>>5817>;=7=5;:BAA>BBAA@DE?C?BDF>C@@=@BBBBBBBC?@?BABBBBCCCCC:88B7;;@@A=AAA?>::.77//)
@ATNG8:03257:02581
GATGGTAGGCGAGAGTGAGACGCAGTACTCATTCGTTTCGGAAGAGACAGGTACGTTAATAGTTAATAGCGTACTTCTTTTTCTTGCTTTCGTGGTATTCTTGCTAGTTACACTAGCCATCCTTACTGCGCTTCGATTGTGTGCGTACTGCTGCAATATTGTTAACGTGAGTCTTGTAAAACCTTCTTTTTACGTTTACTCTCGTGTTAAAAATCTGAATTCTTCTAGAGTTCCTGATCTTCTGGCGCTCTGTCACGTCTGCTACCATCGAATCACGAAAGTCT
+
?ACC:@BB?BBBBGDCCCHCA@@BA@@BBBAB?ABBA<@@<@=@AAAA??<?A@@A=?<?BBB?C?AABBBBBBB?BA@A>.;;056<>3;AA@79:D?BB>AA>???:>===A??@<@@@<A;?@AAACAA:AAAA7::@688???AAAA;;;B=;;;=>>:>=A?????@==8;;;>>/>8=8=<<<<+;<---)--9---977;=BBBA/??ABB=A=??<?@?@==<8<5;;>>?E7<<A====:;;>>???AA===@AAA<@@@@@:=<D9@@B=BBBB
@ATNG8:03265:02604
GATGGTAGTCTCAGATAGTCTATAGTACTCATTCGTTTCGGAAGAGACAGGTACGTTAATAGTTAATAGCGTACTTCTTTTTCTTGCTTTCGTGGTATTCTTGCTAGTTACACTAGCCATCCTTACTGCGCTTCGATTGTGTGCGTACTGCTTGCAATATTTGTTAACGTGAGTCTTGTAAAACCTTCTTTTTACGTTTACTCTCGTGTTAAAAATCTGAATTCTTCTAGAGTTCCTGATCTTCTGGTATACACACTCGCTCGTACCATCGACGAATAGAAGTCT
+
CA?A:C=BBBDDDDAA;;9?;=BBBBCCCCCC@@AAG=CCAGAGCBBCDC::9B=A<B::9AA=A>ABABBCBEE?A@CCC3CC>AAED>??AA<AAB=BE;;;BECG@CCCCBBBB@BBC@C@CCABABBDAEEDC?CBBBBAA000<<00+0==:=000-;A;?:@:;9:5@>?9>@@@@7@>B>AAAAA,AC;;;8;@@ABCCA@A>BBBB0ABBBB@CACC@BCBCA@@<@>@AABAC?CBD@CFCCBBBBBBC@@@@AABC>BABBA@@@?BBBB?BBBA
@ATNG8:03273:02568
GATGGTAGTGTGTCTCTGAGAGTAGTACTCATTCGTTTCGGAAGAGACAGGTACGTTAATAGTTAATAGCGTACTTCTTTTTCTTGCTTTCGTGGTATTCTTGCTAGTTACACTAGCCATCCTTACTGCGCTTCGATTGTGTGCGTACTGCTGCAATATTGTTAACGTGAGTCTTGTAAAACCTTCTTTTACGTTTACTCTCGTGTTAAAAATCTGAATTCTTCTAGAGTTCCTGATCTTCTGGAGATACACATGATACTCTACCATCGAATCACGAAAGTCT
+
56==8<=BBC@A@;666;;;@B@?@B@?@B::9:CCC?CC?B?BCBBCDD?@@CBB@C@CBBB@C@CCCCCCCCC@CBBCB1@B<@@A@8@AAB9;;G?CC@CCCBCCACCCCCCBB?BCC?C?CCEDBCBC@CCCC?AABBAACCCCCCCA@@B?BBC?BB?B@CCBCBBBCC@CBAAA8@=?;::::*;DDFE<CBCCCCDAAA?BFFF5BBBCCAD@BB@BB@@@9989@CCCCDD=@@B@CDCECDBBBCBBBABBDCBB@B887B>A@??@?>:?@@A
@ATNG8:03298:02569
GATGGTAGACACGTGTGCTCTCTCGTACTCATTCGTTTCGGAAGAGACAGGTACGTTAATAGTTAATAGCGTACTTCTTTTTCTTGCTTTCGTGGTATTCTTGCTAGTTACACTAGCCATCCTTACTGCGCTTCGATTGTGTGCGTACTGCTGCAATATTGTTAACGTGAGTCTTGTAAAACCTTCTTTTTACGTTTACTCTCGTGTTAAAAATCTGAATTCTTCTAGAGTTCCTGATCTTCTGGACGACGCGCACTGACACTACCATCGAATCACGAAAAGTCTT
+
56<<7<AA@A>>=9<0//:://6<=@?ABAA@=@AAA<AC@C?B@??BAA?ABACB?B?BCAA>A@CCBBBBC:@<?????)7;2<=@A4>A??;?AA=AC=?;;;8:1:;=<==>A=>??3858AEBAAAA=B@@@<?>:;;>>=====>;;;A<>>A<;;7;;=>99999//*/788:+9/:187878(8:666.698///:9:=;?A@A/@;;;?:>9::5::;<:;:<?;;:----+-7<7==A@A@@=;:777@<<@@@@<>;<:=7=6667777-7723-
@ATNG8:03305:02565
GATGGTAGGACGAGCGTCTGAGAGGTACTCATTCGTTTCGGAAGAGACAGGTACGTTAATAGTTAATAGCGTACTTCTTTTTCTTGCTTTCGTGGTATTCTTGCTAGTTACACTAGCCATCCTTACTTCGCTTCGATTGTGTGCGTACTGCTGCAATATTGTTAACGTGAGTCTTGTAAAACCTTCTTTTTTACGTTTACTCTCGTGTTAAAAATCTGAATTCTTCTAGAGTTCCTGATCTTCTGGCGCGTATGTATGTCGCCTACCATCGAATCACGAAAGTCT
+
55==8=BB?A996;;==?===BCC@BBBBBBB?BBBC>CC@D?B@@@CBB>BCCA@?A@CBBB@J@CCCBBBBBD>BBDBA2@@9@;;;0;@;;9;CGAHD?B@CDCI@CCCCCCBB>BCC@D?CBA>A@@D@CCBB@CBBBCBCCBCCCCCBBB?BBA>?@<@=@@BAAAIGKABCKHI9B=@=;;<<;;%;CCCC?BDCBCBBAAA5;;;;*;;<;B@CADEABBA@@@@=@=AABCBA?A?A?ABB@AA@@@BBBCDAA?ACBA???AC@BBBCCDD=C@AA
@ATNG8:03261:02659
GATGGTAGCTCACGTACGTCACTCGTACTCATTCGTTTCGGAAGAGACAGGTACGTTAATAGTTAATAGCGTACTTCTTTTTCTTGCTTTCGTGGTATTCTTGCTAGTTACACTAGCCATCCTTACTGCGCTTCGATTGTGTGCGTACTGCTGCAATATTGTTAACGTGAGTCTTGTAAAACCTTCTTTTTACGTTTTACTCTCGTGTTAAAAATCTGAATTCTTCTAGGTTCCTGATCTTCTGGACGACGCGCACTGACACTACCATCGAATCACGAAAGTCT
+
44;;8<BBB@@ACCCCA@ABCDBBBDFDDDCB?>:9:4;B?B@BBBCDCB?BCBBB>@>ABBB?B@BBB@BBBAA;=?===.=>8<787-8AAB>??B?BB>A<>?9948AA>????<?AC;=<<@@@>>>?<AAAA:>>A?>>>@@AAAD:::C<>>=<??<A<AAAA@@@@A:>>?>=/=18199887)8=7888)8::;::99//)/;99*::??@=@<?A=BBAA=A<@6;;:=;<6<<<;>>=>=>=??@:::A<==>>A<>>>??<@@A==>@9@???
@ATNG8:03277:02650
GATGGTAGTCTCTAGATAGTCTATAGTACTCATTCTGTTTCGGAAGAGACAGGTACGTTAATTAGTTAATAGCGTACTTCTTTTTTCTTGCTTTCGTGGTATTCTTGCTAGTTACACTAGCCATCCTTACTGCGCTTCGATTGTGTGCGTACTGCTGCAATATTGTTAACGTGAGTCTTGTAAAACCTTCTTTTTACGTTTACTCTCGTGTTAAAAATCTGAATTCTTCTAGAGTTCCTGATCTTCTAGGACGACGCGCACTGACACTACCATCGAATCACGAAAGTCT
+
54::0559:::/--5---:999:44544;;;//)/////(/8386=<=<;;;.33879160606/.(/3898:888:;488<==<%:7122/6.6///)//;8<?<=;:9:<,//>===BB?B?@>??CBAAABBD?B;;;?B;<;BA900/;7///8839//)4>3837/////5:95///77+739)/6<<=+=>>>@7?;;555555549999$559996;7::7554;;5506:<:;;<<9<///667///////83349:566;;:===>@9;;<=:9:3:;;;
@ATNG8:03277:02658
GATGGTAGTGTGGTCTCTGAGAGTAGTACTCATTCGTTTCGGAAGAGACAGGTACGTTAATAGTTAATAGCGTACTTCTTTTTCTTGCTTTCGTGGTATTCTTGCTAGTTACACTAGCCATCCTTACTGCGCTTCGATTGTGTGCGTACTGCTGCAATATTGTTAACGTGAGTCTTGTAAAACCTTCTTTTTACGTTACTCTCGTGTTAAAAATCTGAATTCTTCTAGAGTTCCTGATCTTCTGGAGATACACATGATACTCTACCATCGAATCACGAAAGTCT
+
CBBB>A:970//)/7777;>;;?BABBA@?B?A=ABBB<@?<?899ABA@B@BBBFD@B@BBBB7;9<ACCCCCCC@;;;;;*;?8=>9909455.55<7<<466=C==<?C@BCA:;6:BA=A?BCBB;<;DAC=;;@CCCCCDCDBBBBB><<<6<00+0::>;?:;:@9:9@=B@ACC5:9:?BBFDE0>@00+0<==@@@AABACGFD3CCBCCADACC@CA@@<00+09@<<>AC@CCE@BBBCCFDGCBCCCBABDB@@?A:::A3::B:;;B;AAAA
@ATNG8:03282:02627
GATTAGCTATACGTATATCTATGTACTCATTCGTTTCGGAAGAGACAGGTACGTTAATAGTTAATAGCGTACTTCTTTTTCTTGCTTTCGTGGTATTCTTGCTAGTTACACTAGCCATCCTTACTGCGCTTCGATTGTGTGCGTACTGCTGCAATATTGTTAACGTGAGTCTTGTAAAACCTTCTTTTTACGTTTACTCTCGTGTTAAAAATCTGAATTCTTCTAGAGTTCCTGATCTTCTGGGTGTATCAGCGAGTATCTACCATCGAATCACGAAAAGTCT
+
CBB?CCCCCBCCCCDCCCCCDBCBA@AE99::BBD>BB?B@BBBBBBB?BCCBB?A?BBA???=AAAB@@BBB?@@A@@.@@:@@AB=BCFC<?@C@BB>BBBAAA@CCB@@>>@;???:>9>>@??>>>;A>>>9@A?AAA>>>@???>>>A<>>>;AA=A<@@>>>@@@A;A9997198=;??@@@.AC988.557///;:6:7;CBB/A>>>D>D=:;7;>>?8:8:>7;;A???688=>89:8@A?=><>@@>AA??@>:@>=<<:<:==5656,6;;;
@ATNG8:03283:02652
GATGGTAGCATCATGCATATCTCACCAGAAGATCAGGAACTCTAGAAGAATTCAGATTTTTAACACGAGAGTAAACGTAAAAAGAAGGTTTTACAAGACTCACGTTAACAATATTGCAGCAGTACGCACACAATCGAAGCGCAGTAAGGATGGCTAGTGTAACTAGCAAGAATACCACGAAAAGCAAGAAAAAGAAGTACGCTATTAACTATTAACGTACCTGTCTCTTCCGAAACGAATGAGTACGATGAGATCTCGTGTGCTACCATCGAATTCACGAAAGTCT
+
59=>:CDCBBCBB96655<<?AABB?ABC?BBC;;9>B?BBBBAAA@BB?B@A@@>????1<>ABBC???BB@@9>>BCDDE2CC@CACBB<BCC@BAABDDCA@?A@CD@CAA>ACBBCCCCCABACCCCCADB@@>?@?@AABB>B@CCC?BCCCCCCB?BBBBBB?BB?BBC?AB::::+::9299:9:(8=9A:::B@@@A7;6:<>A5;6;>AAA?BCBBBCA@C?CCC=@995:AAABBBBBBBBBBBCC@?@;;887::5;<<;;*/(/88000+9<99
@ATNG8:03289:02617
GATGGTAGTCTCAGATAGTCTATAGTACTCATCGTTTCGGAAGAGACAGGTACGTTTAATAGTTAATAGCGTAACTTCTTTTTCTTTGCTTTCGTGGTATTCTTGCTAGTTACACTAGCCATCCTTACTGCGCTTCGATTGTGTGCGTACTGCTGCAATATTGTTAACGTGAGTCTTGTAAAACCTTCTTTTTTTACGTTTACTCTCGTGTTAAAAATCTGAATTCTTCTAGAGTTCCTGATCTTCTGGAGATATCATCAGCGAGCTACCATCGAATCACGAAAGTCT
+
99::7<<:@@>;<B@@;;555<<==<>:///////7.9<7<7666;9;;699=944(4.4::@9@=@@@9;55.5<389988'377(7744(33594;==8;<15555==:=BBCCBBB@BBB?B?CCBB>@00+0=<<9@AA@@@BBBBBBBBBCB?;;;?AA=A>AA;;00000+0/999*5.549;AEAAA#==;;;3;59566555:.5555$5::5545=AA=;;;;;:B5:5:?????9<<?;;:;CCCBBBCBAAA;;;CCC@C@A@C@AACABCC=BCAA
@ATNG8:03296:02644
GATGGTAGAGAGAGCTCTCTCATCGTACTCATTCGTTTCGGAAGAGACAGGTACGTTAATAGTTAATAGCGTACTTCTTTTTCTTGCTTTCGTGGTATTCTTGCTAGTTACACTAGCCATCCTTACTGCGCTTCGATTGTGTGCTTACTGCTGCAATATTGTTAACGTGAGTCATGTAAAGCCTTCTTTTTACGTTTACTCTCGTGTTAAAAATCTGAATTCTTCTAGAGTTCCTGATCTTCTTGGATATGAGTGACTCGTGCTACCATCGAATCACGAAAGTCT
+
9;5506<=?@<BBC@A966;;;=?CA<@CCCB>@;;<0946;5>:?AACC?BBB??<?=AABB8D>BBB:78B==?BCCCC3B@;?<<=4=???;??B?BC>???<@@8=>@;;<CC=@>>:=9=>:::;:69==@@///=<?>><>==BA=;;;:==B=>>;><@>>?>;;;886<AA:AD=A<@???>/;:///+/>:///==??=AAAA/@:9:?8;6<<4::9???@<@=AA=9985/-*-493--/66<AAAAB==<A@@@=BAA=>6;;==CCE?CBBB
@ATNG8:03302:02658
GATGGTAGGACGAGCGTCTGAGAGGTACTCATTCGTTTTCGGAAGAGACAGGTACGTTAATAGTTAATAGCGTACTTCTTTTTCTTTGCTTTCGTGGTATTCTTGCTAGTTACACTAGCCATCCTTACTGCGCTTCGATTGTGTGCGTACTGCTGCAATATTGTTAACGTGAGTCTTGTAAAACCTTCTTTTACGTTTACTCTCGTGTTAAAAATCTGAATTCTTCTAGAGTTCCTGATCTTCTGGGCTGCGCTGATATGCGCTACCATCGAATCACGAAAGTCT
+
@>==6?<A>AB;66::@A@@;:;B?BCLLJCC@C@@@@5@A=A?BBCCCCC@CFC@@<@?AABC@C@CCCCCBCCE?AA@@?0>@@8>??A;AA@A<ACC?CB:;;BCCC?BBCDDBCC@CCC@C@CCDCA@@A=@@@B?CCBBBBABCBB@CCCCB?CBB?AB?B?BBCBBCCDF@C::::6:=B;::::-;CAAB>BCCBCCCBBD5;;;;*;@AAC@DACE@BBBBB::6;?B@@B@@9?9;;0;;<;ACBBCBCBCBBACCB?BBAAA=;;;CBDC=@@@@
@ATNG8:03268:02691
GATGGTAGGACGGAGCGTCTGAGAGGTACTCATTCGTTTCGGAAGAGACAGGTACGTTAATAGTTAATAGCGTACTTCTTTTTCTTTGCTTTCGTGGTATTCTTGCTAGTTACACTAGCCATCCTTACTGCGCTTCGATTGTGTGCGTACTGCTGCAATATTGTTAACGTGAGTCTTGTAAAACCTTCTTTTACGTTTACTCTCGTGTTAAAAATCTGAATTCTTCTAGAGTTCCTGATCTTCTGGATATGAGTGACTCGTGCTACCATCGAATCACGAAAGTCT
+
;<==;;;;8<;;.5544////////3<;<<955.5==?6?=;@=A@>?@CA>@A@00,/49>:@8B>@;;>BAAAE?@@EDD09::4:AAA=BBAB?BAC?BJFGCCCBB@CDBBB@A@?BBC@B?CBBBCBBA=@BAB@CAAAB;;;AA@@@@@AA>BCEACC@A>::;;;;;@@=?;;;;.;49;9999*5;=<D7>666==555<.5555$5////)/)//7<?BBBB@:>55//977*//7277;<=@;AA;>996>:<<44055/6949//////(-8//
@ATNG8:03279:02671
GATGGTAGCAGACGTGACAGAGCGCAGAAGATCAGGAACTCTAGAAGAATTCAGATTTTTAACACGAGAGTAAACGTAAAAAGAAGGTTTTACAAGACTCACGTTAACAATATTGCAGCAGTACGCACACAATCGAATCGCAGTAAGGATGGCTAGTGTAACTAGCAAGAATACCACGAAAGCAAGAAAAAGAAGTACGCTATTAACTATTAACGTACCTGTCTCTTCCGAAACGAATGAGTACGATGAGATCTCGTGTGCTACCATCGATTCACGAAAGTCT
+
AAAA755<@CBBCGGCCCDCBBBEDCAB?ABBBBC?C@BBB>>=B?BC>C>@??9999:$76A<===@@<=:=.66::999$5<7<4;;9+99;7;>?DCCBBB@C?BBABBB@???BBBCCCABADCBCD?BBBDACBBA@@>@;A>B::7;BBBBCBB????AAA=AC<>>B?B>?<A6=><7=ABBB3BD99976557:<6<4877:29488@AB?BBBBCBA?A=A@C;@??<:::AAAABBBAAABBB??;>>?>>>>C<=>=>>?<@A@CCD>B<;;
@ATNG8:03283:02670
GATGGTAGGCGAGAGTGAGACGCAGTACTCATTCGTTTCGGAAGAGACAGGTACGTTAATAGTTAATAGCGTACTTCTTTTTCTTGCTTTCGTGGTATTCTTGCTAGTTACACTAGCCATCCTTACTGCGCTTCGATTGTGTGCGTACTGCTGCAATATTGTTAACGTGAGTCTTGTAAAACCTTCTTTTTACGTTTACTCTCGTGTTAAAAATCTGAATTCTTCTAGAGTTCCTGATCTTCTGGGTCTACGCTCGTCGCGCTACCATCGAATCACGAAAGTCT
+
BBBC@CCC@CBBBBDCBBA?;65===ABBBBB?BCCC=CC@D@AABBB?><?CBBB?B?@@BB>B>BBBBBBBBB?>====.>?9=;;<4=?==9>@A>@?9>>AB@@;>>?@AA;;7<>A4;7;>>>>@>?;A>>=;A>>======CC==:::C;>?<9=A;A:@>>>>A?>>:@@>BB6@;?:>@CCC.??777.558///;88<<@AA@/@@@=>7=9//,/793///5;499@@=>9<<@@9@@@@>>>>>?>>>?@?=>>;@A>@@9>>??;;909=77
@ATNG8:03298:02683
GATGGTAGCATCATGCATATCTCACCAGAAGATCAGGAACTCTAGAAGAATTCAGATTTTTAACACGAGAGTAAACGTAAAAAGAAGGTTTTACAAGACTCACGTTAACAATACTGCAGCAGTACGCACACAATCGAAGCGCAGTAAGGATGGCTAGTGTAACTAGCAAGAATACCACGAAAGCAAGAAAAAGAAGTACGCTATTAACTATTAACGTACCTGTCTCTTCCGAAACGAATGAGTACTGCGTCTCACTCTCGCCTACCATCGAATCACGAAAGTCT
+
BBDC?BAADCBCCCCCCCDFBCBCC@CCC?CBC@;:79>BBCAAAB>AB@C@@???>CCA+A?CBAAABCAA>B:??BCCCD5A@;@5;;;*;@@9696<==A;;8;?BB?CBBEECCBCBBBDCCCBCCCD@BBBB@BBBBBA>>9>=@>@;@AAACCCC@BAABBB?BC@AAA<??899+:::3:::::(8>9:678AA@@A<A<@@??;><>DDBB@BCBAABB?C@DDD=CCC?BBCCBBB899BBBBCCCCEEBA@?@CC@CCBBA?BBCCAA@:@B;;
@ATNG8:03302:02694
GATGGTAGTACATGATAGACGACACCAGAAGATCAAGGAACTCTAGAAGAATTACAGATTTTTTAACACGAGAGTAAACGTAAAAAGAAGGTTTTACAAGACTCACGTTAACAATATTGCAGCAGTACGCACACAATCGAAGCGCAGTAAGGATGGCTAGTGTAACTAGCAAGAATACCACGAAAGCAAGAAAAAGAAGTACGCTATTAACTATTAACGTACCTGTCTCTTCCGAAACGAATGAGTACGATGAGAGAGCTCTCTCTACCATCGAATCACGAAAGTCT
+
99::6=;;<<<;5645555559555599;455///)/)/)/7:::==89:490333///////#/)/6688888899,3733333$3828-333&3996:?773?7983</73499625558@:;;ABCDCCCCC@B@@@=@@AB@AAA;@;@;;7;BBACDBC?CBAAAC@CC?>>=>@@??A7?9949AAAB3>>9>00/;;@@@<A<>>>@=@=B<BAA;@AB@A@B<@=@BB?BDD@CCAAABCCCA@A@AB?@AAAAA@@???>B878B=B>A>;<;0;@??
@ATNG8:03305:02688
GATGGTAGGACGAGCGTCTGAGAGGTACTCATTCGTTTCGGAAGAGACAGGTACGTTAATAGTTAATAGCGTACTTCTTTTTCTTGCTTTCGTGGTATTCTTGCTAGTTACACTAGCCATCCTTACTGCGCTTCGATTGTGTGCGTACTGTGCAATATTGTTAACGTGAGTCTTGTAAAACCTTCTTTTTTACGTTTACTCTCGTGTTAAAAATCTGAATTCTTCTAGAGTTCCTGATCTTCTGGTATACACACTCGCTCCTACCATCGAATCACGAAAGTCT
+
66CC:>BC?A9959444:;:<=BD@CBBCC;;2;?@>6?B6;:;CCCBBC@CGICC@CADBBB?CBCCCCCCBCB;;;;;;*;B=@@@@:>@:949<>:>>-00>@>@?ABA>?BBA>BCB?C?BCABBBBB=@@@@>BB;;;C;;;AABAAAA@CCC?AA<@9?=@:;9@@@<?:;;;-;9@;AADDDD*BBA@@.::@;;:?A==29999'999992929@>BBBCBA@=@=@@@@@@=@?A4;;;;BABBBBBB@@@=@AA?BCBBD?B:<;AAB<AAAD
@ATNG8:03258:02751
GATGGTAGATATATGCACGTCTACCAGAAGATCAGGAACTCTAGAAGAATTCAGATTTTTAACACGAGAGTAAACGTAAAAAGAAGGTTTTACAAGACTCACGTTAACAATATTGCAGCAGTACGCACACAATCGAAGCGCAGTAAGGATGGCTAGTGTAACTAGCAAGAATACCACGAAAGCAAGAAAAAGAAGTACGCTATTAACTATTAACGTACCTGTCTCTTCCGAAACGAATGAGTACTGTATCTATGTGTGCGCTACCATCGAATCACGAAAGTCT
+
CBBB@B=CCBBCCCCCCCBB@@;;9ABF?AABCCC?B?AA????C>AA?A:;;00/;;='0*0><@BCC@@=>4:8>9:::+:<7<.599'5;@=CCBBDECAB@BACC?BBB>AAAABCCCCCCBCIBBB>AC@@<@ABAAABB>B?A@@<@A@@AAAB@CFECBB?BB?BBB?CB?>?8552.77778)7:6;;>>?BBBB<A<@:;;5;:><A;;6;@?ABBC@C?BDB=BCC?BBBBBBBB???BBBCBB??888@????<AAAAA<@@@?BBC=B?@@
@ATNG8:03263:02712
GATGGTAGTACATGATAGACGACACCAGAAGATCAGGAACTCTAGAAGAATTCAGATTTTTAACACGAGAGTAAACGTAAAAAGAAGGTTTTACAAGACTCACGTTAACAATATTGCAGCAGTACGCACACAATCTAAGCGCAGTAAGGATGGCTAGTGTAACTAGCAAGAATACCACGAAAGCAAGAAAAAGAAGTACGCTATTAACTATTAACGTACCTGTCTCTTCCGAAACGAATGAGTACGATGAGAGAGCTCTCTCTAATCGAATCACGAAAGTCT
+
CCCC@CCCBDCC::;CCCCC9;;BCADFD@CCCBBB?B@BBCCCAA?AB>B>B@B@@AAA5BAEDDBCECCCCC=BA;;;;;*;B>B5<;;-;BC?CDCCCCCCC>A?AC?BBC>??BBBBBBCCCCCCAAAAGEBB?ABB@BBAB?BADCC?CCCCCDBB=BCCC@@<AA>ABA=AA99929==<:::::(9@<A9:9BBA?@<><>@AB;A;AACBB?BCBBBBB?C@CDD>C??=@BCBBABABBBAB@B@@@BBBBA>>C>AAAA<AD@@<<<9>A77
@ATNG8:03267:02722
GATGGTAGTGTGTCTCTGAGAGTAGTACTCATTCGTTTCGGAAGAGACAGGTACGTTAATAGTTAATAGCGTACTTCTTTTTCTTGCTTTCGTGGTATTCTTGCTAGTTACACTAGCCATCCTTACTGCGCTTCGATTGTGTGCGTACTGCTGCAATATTGTTAACGTGAGTCTTGTAAAACCTTCTTTTTACGTTTACTCTCGTGTTAAAAATCTGAATTCTTCTAGAGTTCCTGATCTTCTGGCGCTCTGTCACGTCTGCTACCATCGAATCACGAAAGTCT
+
/7//)/7;;<;<;665:=;555554:<;555:8==CE>@@<@<?ABCCCG@FCCCC@C@CCCD>B?BACICCCCD@BABA@0AC:;;FL>CDGC>B;<7<A=ACDDCC@CCCCCCBB?BBB?C@CCCCFAAA@CCCD>ABCDCBBBBBBCBBA@A=AAA?CD@C?AABCDCBBB?AABBB3A5;5;;;;;*;AAAC?BBBBBBCBA@=@@A@,@;;;CAD@BC@CBBBBBB?B?AAAB;;5;@A>BCCCBBBBCGBCBCBCBCCC@BCCCC?AAAABBB<B;;;
@ATNG8:03276:02725
GATGGTAGCTATACGTATATCTATGTACTCATTCGTTTCGGAATGAGACAGGTACGTTAATAGTTAATAGCGTACTTCTTTTTCTTGCTTTTCGTGGTATTCTTGCTAGTTACACTAGCCATCCTTACTGCGCTTCGATTGTGTGCGTACTGCTGCAATATTGTTAACGTGAGTCTTGTAAAACCTTCTTTTTACGTTTCTCTCGTGTTAAAAATCTGAATTCTTCTAGAGTTCCTTGATCTTCTGGACAGAGTGTGCAGATACTACCAATCGTAATCACGAAAGTCT
+
BCBB@B=ED;66>;;;CBBCCCBBCBA<ABAB>A>@E<@@-0+////::::=@A;?A9@598:=7B@BBBB994>C8CACCD3BA9;2222&2999.44B7AB?C@??B>5;;<==@==:<AB:>:>?B::8=?:A@AA=786>AB===@BBB;;;=7;:<=:;7<=A=>=>>>AA=A>>?>2?9=:=DDDC/A?AAF9:588A?;;<=@BCB/B;:;?:>9==8=>>>=<=:>:><AAAAB=@??<@BBB>>>>==>>>>>@@;;;*-*-3--,06,,--44.478:
@ATNG8:03297:02711
GATGGTAGCGCACACATAGATACAGTACTCATTCGTTTCGGAAGAGACAGGTACGTTAATAGTTAATAGCGTACTTCCTTTTCTTGCTTTCGTGGTATTCTTGCTAGTTACACTAGCCATCCTTACTGCGCTTCGATTGTGTGCGTACTGCTGCAATATTGTTAACGTGAGTCTTGTAAAACCTTCTTTTACGTTTACTCTCGTGTTAAAAATCTGAATTCTTCTAGAGTTCCTGATCTTCTGGAGATACACATGATACTCTACCATCGAATCACGAAAGTCT
+
==>C?BBCCBCGFCCCB;;;BBCBBBCBCACA=?@@C=BB<;7;;=@@;;25;;4929.48:B?E@CBBCA@@@B;@4;;;-9@;>=?;5;=<=>@<F@CC?AABCGFACCCCCGBB@BCC@C?CDABAAAC>@@DD;;:CCBAA@CDBBBBCBB@B;;<;D@D?CBBBBBBBC>A;;;;.;>C>;;;;6;BABG=AAEHDEBCBB=@A@A,@CB<<;;ACCAFECBB;;8;@@@;;;C?BAC@BCBBBFGCCCBBBCCCCCDC?BAAAB?BAAABBG>BCBC
@ATNG8:03299:02730
GATGGTAGCTATACGTATATCTATGTACTCATTCGTTTCGGAAGAGACAGGTACGTTAATAGTTAATAGCGTACTTCTTTTTCTTGCTTTCGTGGTATTCTTGCTAGTTACACTAGCCATCCTTACTGCGCTTCGATTGTGTGCGTACTGCTGCAATATTGTTAACGTGAGTCTTGTAAAACCTTCTTTTTACGTTTACTCTCGTGTTAAAAATCTGAATTCTTACTAGAGTTCCTGATCTTCTGGACAGAGTGTGCAGATACTACCATCGAATCACGAAAGTCT
+
49==9=>@;;;BC<;6>>>=?A@95665>>??@@AAB=AB6;69588;>?;?@BBB?C?AAAB@B=AAA:99@;?9><==?)3328;9=4<>9:297<8=A;??><AA<;;@>??>=:=??=@:==@?;::?<>>>B=;;:>>>>><>>>=6669497846818:===A?????<?@@BC;B;?:88888(8@=>?6:;A===>>;;5;>=>/>;;;E=B=@@688>>@:;;<@<@?9;//,/:96;=>=;A<;====<<988<=A<>>=@C;>>>?===8=ABB
@ATNG8:03301:02745
GATGTGTCAGTGCGCGTCGTCCAGAAGATCAGGAACTCTAGAAGAATTCAGATTTTTAACACGAGAGTAAACGTAAAAAGAAGGTTTTACAAGACTCACGTTAACAATATTGCAGCAGTACGCACACAATCGAAGCGCAGTAAGGATGGCTAGTGTAACTAGCAAGAATACCACGAAAGCAAGAAAAAGAAGTACGCTATTAACTATTAACGTACCTGTCTCTTCCGAAACGAATGAGTACGTGTGCGACGTGTCTCCTACCATCGAGGTTGTAAAGTCT
+
BBBBBCCCCCCCBBBCCCDCC@CCC@CBCCCC9B?BBBABBB>BB=B@CFEBBBBB3B?BBAAAAA??@D>BBBBBCB3BB=?<?>?6?AB?BBBBDBBAA?A@CC?AAB@BBB>>>@@???A?AAAA;ABBB=??BBCCAA>B>BBB>><==>>==:=>AABB>BB>BBB>CB<==7?@A?CCDDC3@@=@??A>>@AA;?:??AA;A;>>AAA;><<=<<<7;7;>;3<7757BBB@@A@BBA==>??@@@>>>A<@@@;>>>>AA<A<>>>@9@@:8
@ATNG8:03259:02788
GATGGTAGCATCATGCATATCTCACCAGAAGATCAGGAACTCTAGAGGAATTCAGATTTTTAACATCGAGAGTAAACGTAAAAAGAAGGTTTACAAGACTCACGTTAACAATATTGCAGCAGTACGCACACAATCGAAGCGCAGTAAGGATGGCTAGTGTAACTAGCAAGAATACCACGAAAGCAAGAAAAAGAAGTACGCTATTAACTATTAACGTACCTGTCTCTTCCGAAACGAATGAGTACAGAGAGTACGATATGTCTACCATCGAATCACGAAAGTCT
+
56==7<BBBBCCC;;;CCBABB@@@@CCC@CAC;;9>A=A??>?>BA?B?B?AA>00000$/6=0//9//3899927899999'//(/(..'.35+225556622+2+260655/5668>==CCBBCCBCBC?CC@A>AA@@AB?><@?BAA?ACBBBCBA?CBBBBB?BB@BBA=@A99929<<:88898+8@<C888BBBBA<A<?>==1718>AAB@BBBBCCC@B=BCD>CBC?CBBBAAABBBBBBBBBBBB@AABB><=:<==??;@@=><??9?:::
@ATNG8:03261:02803
GATGGTAGTGTCATATTAGAGTTGTACTCATTCGTTTCGGAAGAGACAGGTACGTTAATAGTTAATTAGCGTACTTCTTTTTCTTAGCTTTCTGTGGTATTCTTGCTAGTTACACTAGCCATCCTTACTGCGCTTCGATTGTGTGCGTACTGCTGCAATATTGTTAACGTGAAGTCTTGTAAAACCTTCTTTTTACGTTTACTCTCGTGTTAAAATCTGAATTCTTCTAGAGTTCCTGATCTTCTGGACGACGCGCACTTGACACTACCATCGGAATCACGAAAGTCT
+
66=>:>BCCCBBBC@G@BBBCC@CCBCA;;:4:@?C>GC?B>????:::@997886:7;<;A;>491:77332693;?AAA.7702299=382225.555.573567=;;5:::888=>:??A8=::898;;;A<>>BD;>>@@???@@BB@?;;67+//838=7A<===//+/977357887,55:555555'//323,224-..788:-///'....3.3.55168997776:05;?<;<167=7=797;777<=3617339,,-3076660:9@@=<676+//96
@ATNG8:03262:02764
GATGGTAGTGTCATATGTGAGTGTGTACTCATTCGTTTCGGAAGAGACAGGTACGTTAATAGTTAATAGCGTACTTCTTTTTTCTTGCTTTCGTGGTTTTTTCTTGCTAGTTACACTAGCCATCCTTACTGCGCTTCGATTGTGTGCGTACTGCTGCAATATTGTTAACGTGAGTCTTGTAAAACCTTCTTTTTTACGTTTACTCTCGTGTTAAAAATCTGAATTCTTCTAGAGTTCCTGATCTTCTGGGTCTCTCTCTCACGCACTACCATCGAATCACGAAAGTCT
+
6;BC:BBCCBCBDCCCCFDCBBBABCAAAB:;6;@?;4;?7@@ABAICBB?BCBBB?B>A@CB@C@BCCCA000?;=9;;::%8<6<;>@4@@?@5;;;;;%;A=A@BCCC@CCCDCCBB<??A<?<@@ACBB@B>BAAA@CFDCDCCCCCDCCBBAB?CBB@BA?A@BBBA@BCDD@EBBBB8@;@>;;;;;;%;?::;6:B?BCCCCCC?BBBB2BBABG?A?BE@CCB::;E@B@BABBCB;@9996:CCCABACBBBBCCDCDBB@CCBBB@CD@A@@>8>>??
@ATNG8:03280:02778
GATAGATATATGCACGCTCTACCAGAAGATCAGGAACTCTAGAAGAATTCAGATTTTTAACACGAGAGTAAACGTAAAAAGAAGGTTTTACAAGACTCACGTTAACAATATTGCAGCAGTACGCACACAATCGAAGCGCAGTAAGGATGGCTAGTGTAACTAGCAAGAATACCACGAAAGCAAGAAAAAGAAGTACGCTATTAACTATTAACGTACCTGTCTCTTCCGAAACGATGAGTACTATAGACTATCTGAGACTACCATCGAATCACGAAAGTCT
+
=@;?@CCDBBCCBCBBBCBBCD?ACB@AA@@@@=@?CBAAAAC@GF?C<>>BBBCCC3B?BCBBBBABAAA<A;@@BBB.;;<?9@@@4@AB?BCCBBBCBB>A?AC?ACC=@@?ABCBBBBCBBBB9:4;;;;<@ABACC?@=@>AAA?BBBAABBB@ACCAAA<AB=:::499999,9?@;99::9(7=4<567A@@@A=B==999;><AACCC@CBBCDDC?@=@@@8;000;;@BBAABBBABBBA>AEFDBABBCD@B???B=@???BAA<B<;;
@ATNG8:03281:02788
GATGGTAGAGTACAGTGTAGTAGACCAGAAGATCAGGAACTCTAGAAGAATTCAGATTTTAACACGAGAGTAAACGTAAAAAGAAGGTTTACAAGACTCACGTTAACAATATTGCAGCAGTACGCACACAATCGAAGCGCAGTAAGGATGGCTAGTGTAACTAGCAAGAAATACCACGAAAGCAAGAAAAAAAGAAAGACGCTATTAACTATTAACGTACCTGTCTCTTCCGAAACGAATGAGTACTGTAATCTATGTGTGCGCTACCATCGAATCACGAAAGTCTT
+
449:5;=>>=:9////779:;;;>>9;<D;;?;;::5:88:;384:68;6>;3333333&3178;<=;;;333,38@A@A@)=949.55)/::4///9<;=BB?B?CC=@@B>ABBBBCCABABCCB@A@=BAAB?ABBBBBAB5;5<<;5;BB@ABBB=AA@;;;1773(333473377.33332222222"222'222989980505555(.(.38::;CA@@?88176777*3981333998;<=//(////8:::9987...3.35=:;155995//(////)
@ATNG8:03283:02805
GATGGTAGGCGGAGAGTGAGACGCAGTACTCATTCGTTTCGGAAGAGACAGGTACGTTAATAGTTAATAGCGTACTTCTTTTTCTTGCTTTCGTGGTATTCTTGCTAGTTACACTAGCCATCCTTACTGCGCTTCGATTGTGTGCGTACTGCTGCATATTGTTAACGTGAGTCTTGTAAAACCTTCTTTTTACGTTTACTCTCGTGTTAAAATCTGAATTCTTCTAGAGTTCCTGATCTTCTGGATATGAGTGACTCGTGCTACCATCGAATCACAAAGTCTATCCTCCGACTCCCA
+
45;;.///)//)/::9<<?==;;655<<555:;39444)4:5:38433:994>=BBB?C=:733491888:>ABAA>A@?=?)35,25AA7:?9939878=>8;<;526+5555;?A?<@9;5:4:::::>7/*/877)//55>:<>99976-----3537;:@9>;888887=7=7867'54;8<9:::+:9666*-,7,,,,-68)867'2:8<C6A6;;7;@:;:=><A<AAAA;;677717766;66:@><<=>=<9;63-36667*,----6.6672333)--2764559.6
@ATNG8:03285:02790
GATGGTAGATACTCGCTGATACACCCAGAAGATCAGGAACTCTAGAAGAATTCAGAATTTTTAACACGAGAGTAAACGTAAAAAGAAGGTTTTACAAGACTCACGTTAACAATATTGCAGCAGTACGCACACAATCGAAGCGCAGTAAGGATGGCTAGTGTAACTAGCAAGAATACCACGAAAGCAAGAAAAAAGAAGTACGCTATTAACTATTAACGTACCTGTCTCTTCCGAAACGAATGAGTACTATAGACTATCTGAGACTACCATCGAATCACGAAAGTCT
+
BBCC@BBBBBBBCBAAAABDDCBBC>CFC@BBBA??<?=AAC998B?BA@C;;;00*0@@@0?:??7<<;<<588-8<B@@@@+:=9=.999&5<<<@999=BCBB@B@BB?BAA?AA??@BBCCCDCBBBCC>A@@@>AAAABBBC?CAE;;;;DDCCCCC?ABBC?><?B?ABB<@@:9:,8>>:978888%8@:?988@@@=>:>6;;==:=;=>@@@>@CCCCBC?C?@??9?AA<???BCDDBBBBBB>>>>EDEAAACCDE>A:99C<??CCBBC>@@AA
@ATNG8:03288:02805
GATGGTAGCTCTGCTCTGACTCTCGTACTCATTCGTTTCGGAAGAGACAGGTACGTTAATAGTTAATAGCGTACTTCTTTTTTCTTGCTTTCGTGGTATTCTTGCTAGTTACACTAGCCATCCTTACTGCGCTTCGATTGTGTGCGTACTGCTGCAATATTGTTAACGTGAGTCTTGTAAAACCTTCTTTTTTTACGTTTACTCTCGTGTTAAAAATCTGAATTCTCTAGAGTTCCTGATCTTCTGGTGTCTGATCTGTATCACTACCATCGAATCACGAAAGTCT
+
6;C@;>CCCBBBCDDBBBECBBBBCCCCCC9828::;0;C>A?BDCCDCEABBBBB?B?BBBC@D@CBBBCCCDD?BBCCCC(@?=>>>@:@ABCACCGACC@CBBCCC@CCCDCCBB?DBB?C?CCCCBBBB@CBBB@DBBBBAAACBBBBBBAA=BCC@??<?>BBCBBBCBB?BCCBC7:8:>BAGGGGG#BA9994;CCBCCCCCC?BBBB5BBABD@B>BBBBABA@?=@?BCBBDD@B?A<AA@@B@AACCBCBBDCCCBA?ADBBB?DCCB>>>7>?><
@ATNG8:03292:02806
GATGGTAGACATATCGTACTCTCTGTACTCATTCGTTTCGGAAGAGACAGGTACGTTAATAGTTAATAGCGTACTTCTTTTTCTTGCTTTCGTGGTATTCTTGCTAGTTACACTAGCCATCCTTACTGCGCTTCGATTGTGTGCGTACTGCTGCAATATTGTTAACGTGAGTCTTGTAAAACCTTCTTTTTACGTTTACTCTCGTGTTAAAAATCTGAATTCTTCTAGAGTTCCTGATCTTCTGGTGTCGTCTATCATGTACTACCATCGAATCACGAAAGTCT
+
@@BB@CBBDDCCCCA@ACCBBBCCCCCCAABDABBBB<BB<><?C@@A>><?CCCB=A?CAAA>A>BBB?88;<=6;=><>/>=9=:66.600//66609=8<<=>>@:>>???A>><>AA<?:888>=><=<>@AA:>=???<==>?AAC888B<>>=;@@=C;???B@@@@@<@??BA5A<A<@>>>>.>@777.888///999=8<===.=CCA@;@=AA=A>@>@@>:>:>>>>>>77784///=;;88=AA@@???>>>B=AAAAA<?=>>>>C9>>>?
@ATNG8:03302:02783
GATGGTAGCACGAGTCACTCATATCCAGAAGATCAGGAACTCTAGAAGAATTCAGAATTTTTAACACGAGAGTAAACGTAAAAAGAAGGTTTTACAAGACTCACGTTAACAATATTGCAGCAGTACGCACACAATCGAAGCGCAGTAAGGATGGCTAGTGTAACTAGCAAGAATACCACGAAAGCAAGAAAAAGAAGTACGCTATTAACTATTAACGTACCTGTCTCTTCCGAAACGTATGAGTACGATGAGATTCTGTGCTACCATCGAATCACGAAAGTCT
+
BCBB?CCCDBC===A>C>@?====A<A@@666=<99195<<<5555.4858799//)/888'96866:;877;>>4////:::(//)58==>2>@A<<<<<===BB?B@DD@CCC@CB??@BBCCCCCCCCBB?B:;:?AAAAA@@A=A>B@@=@BAAAC?@<@?????>AA?BCC?AA98827=?;=@BBB/==:>;;;ABA@A7;7;@BE=D=AABBB@BBCBACCAC?BBB>BBB?>?BBBBCBBBAACCB=B>==888@@=;;:AB<B???@@@:@@AA
@ATNG8:03256:02851
GATGGTAGGCACTGGCGCACACCATCCCAGAAGCATCAGGAACTCTAGAAGAATTCAGAATTTTTAACACGAGAGTAAACGTAAAAAAGAAGGTTTTACAAGACTCACGTTAACAATATTGCAGCAGTACGCACACAATCGAAAGCGCAGTAAGGATGGCTAGTGTAACTAGCAAGAATACCACGAAAGCAAGAAAAAGAAGTACGCTATTAACTATTAACGTACCTGTCTCTCCGAAACGAATGAGTACTGTATCTATGTGTGCGCTACCATCGAATCACGAAAGTCT
+
;;>?;CBC<=9:00)//-----(--55,5:<45559555156:::///;488685////)////$/3889<<:::;<<177455555#5;494999&55<9666BBAC?@>A?DC?CBB8::AAB;;;@BB@BABBB=A@;;;.8???9:9@6>9?9945<<<CA@@>A>>?AB@BB?BCC8>>977)375066;;;.=?8>>C??????<A<A@@A<@<>>BAB@CBBACCBB?AAA=A??<?AABDBBBBA@@BB???DC>;;;?;;;8888;=7=;;;@?@9A:::
@ATNG8:03257:02816
GATGGTAGTATAGAGCTCTACATAGTACTCATTCGTTTCGGAATGAGACAGGTACGTTAATAGTTAATAGCGTACTTCTTTTTCTTGCTTTCGTGGTATTCTTGCTAGTTACACTAGCCATCCTTACTGCGCTTCGATTGTGTGCGTACTGCTGCAATATTGTTAACGTGAGTCTTGTAAAACCTTCTTTTTACGTTTACTCTCGTGTTAAAATCTGAATTCTTACTAGAGTTCCTGATCTTCTGGCGCTCTGTCACGTCTGCTACCATCGAATCACGAAAGTCT
+
59::5;<@ACC;;6>>;;;;;@BBBBCBB@@@?A@??9;=;>-/0//99:;88@:BC>C5878=6:6:??7522264:==<=*::17755,598<*/.749<4;;:5??8==?>??;;7;AA:?:>=>;;:<><BA??<>>=A>@===@@@@;;;@<==>=@A<?=>??CAB@@@;>>@@@3@;>:>@@@@/@A??>58:@>>>AADD9<=<-:87--)-)-30669;;85505/55998838550599999;:77=CB@@>AAAA;AAAAA<@???BBB<AC99
@ATNG8:03257:02834
GATGGTAGCGCATATCAGCGCAGCCCAGAAGATCAGGAACTCTAGAAGAATTCAGATTTTTAACACGAGAGTAAACGTAAAAAGAAGGTTTTACAAGACTCACGTTAACAATATTGCAGCAGTACGCACACAATCGAAGCGCAGTAAGGATGGCTAGTGTAACTAGCAAGAATACCACGAAAGCAAGAAAAAGAAGTACGCTATTAACTATTAACGTACCTGTCTCTTCCGAAACGAATGAGTACGATGAGAGAGCTCTCTCTACCATCGAATCACGAAAGTCT
+
=<BB?BBBBCCDDBCCBBBCEJDDD=CJC@CBBCBB?B?BAACBBB@BC=A=??@BBBBB5B@CCDBBBDCCCD>BBAA@B@2AA=B4:::6;IE@AB@CBEECC?B?BD@A@A@BBAAACDCCBBBBCCCDACC@@>@BBBBB@?<AACBB@BCCCCBBC?CDBBBB>BA>A@@<A@???7?<=9=>@@@2@A?B?@?AB=@@<@<@><<8<6;<BBB?BCBBBCC?B>A@A<A@@>?DCCBBDBB>>>CBBBCCBBBB@@>>>>A777A=AAAD;;:6;@@@
@ATNG8:03270:02849
GATGGTAGAGTATCATGTGTATCTCCATAAGATCAGGAACTCTAGAAGAATTCAGATTTTTAACACGAGAGTAAACGTAAAAAGAAGGTTTTACAAGACTCACGTTAACAATATTGCAGCAGTACGCACACAATCGAAGCGCAGTAAGGATGGCTAGTGTAACTAGCAAGAATACCACGAAAGCAAGAAAAAAGAAGTACGCTATTAACTATTAACGTACCTGTCTCTTCCGAAACGAATGAGTACGTGTGACGTACGTGAGCTACCATCGAATCACGAAAGTCT
+
?@@;:>@CCCDC<AA>AACBBBB@@<@@B>AABCCC@B?BBBFBBB?CDADACB?:::::*;>CCAABCDCCCC?CBBCCDC5BB?B?BBB:BAA>ABBAABB9979@CC@BBB?BBBABCGGCBBBBCA;;7;@@B?BBBBBBBB>B?B@@<@CCAAADD@@??AAA?BC@BBA?@998<3;;71655555$6;46655>==??<@=;;;B<?:>>BA@=@BAAABB?B>AAB=CCB@CDC?@????AAACDCE;;;CC@?@CBA?CBBBC@CCABABA<AAAA
@ATNG8:03271:02825
GATTAGACATATCGTACTCTCTGTACTATTCGTTTCGGAAGAGACAGGTACGTTAATAGTTAATAGCGTACTTCTTTTTCTTGCTTTCGTGGTATTCTTGCTAGTTACACTAGCCATCCTTACTGCGCTTCGATTGTGTGCGTACTGCTCAATATTGTTAACGTGAGTCTTGTAAAACCTTCTTTTTACGTTTACTCTCGTGTTAAAATCTGAATTCTTCTAGAGTTCCTGATCTTCTGGGCAGACTCTCACACGCCTACCATTCGAATCACGAAAGTCT
+
CCC@CCCDCDCCCBCCCFC@@@DDCBBBB?BDDD>CB?B?AAAAC@@>@CCBC@C?CBCD>A>ADBBBAACC?BBBB@.;<9=9:9(3;;><BCC@BB:::BBBBABAABBBCA;@>A;@;@AAA@@>>:>>AA7;;;;<:;:@AABB???;???<AA=B<???AAAA@@<===EE6?;?;?@DDD.6679;-3-----976:0776(288;=5=59949@@>8::<@8=>>>>>:89=>6=///====@>>>BB@7<=@9//,/7<7<<??:::1:;--
@ATNG8:03272:02835
GATGGTAGCACGAGTCACTCATATCCAGAAGATCAGGAACTCTAGAAGAATTCAGATTTTTAACACGAGAGTAAACGTAAAAAGAAGGTTTTACAAGACTCACGTTAACAATATTGCAGCAGTACGCACACAATCGAAGCGCAGTAAGGATGGCTAGTGTAACTAGCAAGAATACCACGAAAGCAAGAAAAAGAAGTACGCTATTAACTATTAACGTACCTGTCTCTTCCGAAACGAATGAGTACTATGTAGAGCTCTATACTAATCGAATCACGAAAGTCT
+
:<:<89656==@>BB>>>CCBB@@;9>BB;:;EB;;9;;@BCCCBB@BC@E?BAAABEED3B?B?::9B@@@AB=:9;BBCC5BB@D6;;;-:B@6:9BBABCBB@BADC@CDC@;;:CEDCCCCBBBCBBB@BA@@>@AACBBBC@C@C;;8;@AAABBC@BCCBAA>AC=AA@>?<977)897/57:;;.=@;A;;;>??>@;@=A?>>;>:>>BBB?BBBBCBB?B=??@9@993:?>>AAAAB?>?BBAB;==@@>>>>C=889B=AACBBBC>DCCC
@ATNG8:03272:02849
GATGTAGAGAGACTGTAGCGCACCCAGAAGATCAGGAACTCTAGAAGAATTCAGATTTTTAACACGAGAGTAAACGTAAAAAGAAGGTTTTACAAGACTCACGTTAACAATATTGCAGCAGTACGCACACAATCGAAGCGCAGTAAGGATGGCTAGTGTAACTAGCAAGAATACCACGAAAGCAAGAAAAAAGAAGTACGCTATTAACTATTAAACGTACCTGTCTCTTCCGAAACGAATGAGTACTATGTAGAGCTCTATACTAATCGAATCACGAAAGTCT
+
<4545<>>DCCGDFA<<@>A@>??5=::.4>@@@@<@?BCCBBAA===8=5<?777;;;'82373?><<777;372:@==>+<<8<8<@@0@@B?CCBB@<<00+0:<<5:89255:>@CCBCBCCDCCA@<@@;;5973:;;781/59//)/78:77:<8<==99=17737<9378888189;6999999&8858587<<975/547779-56(69?==<?A>=>78189=;?9?7707;=;;>?=>>>?=7:95525525688;8888+//=7=:>+00//
@ATNG8:03289:02828
GATGGTGGCGACATACATACGCGCCAGAAGATCAGGAACTCTAGAAGAATTCAGATTTTTAACACGAGAGTAAACGTAAAAAGAATGTTTTACAAGACTCACGTTAACAATATTGCAGCAGTACGCACACAATCGAAGCGCAGTAAGGATGGCTAGTGTAACTAGCAAGAATACCACGAAAAGCAAGAAAAAGAAGTACGCTATTAACTATTAACGTACCTGTCTCTTCCGAAACGAATGAGTACGTGTGCGACGTGTCTCCTACCATCGAATCACGAAAGTCT
+
==AC?@A?ABBCCBBACDDBCBICADDH?B@@@;:5;<@@BCBCB@BA6927<>;;;;:(9=BBCBBBB;;;B=BBBCBBB0BD>B@@@@9@CCADCCDCCCBC=?=@C?BBD>???CBCEDDCCCFCCCCABBBB:<;@@@@?A<@=@@@<@BBBCAAB@BBBBBB?@@<@00*/;0000*997/77777$3;395558<<CC:=9>@@B7;5;>B@@=@C@@@DD>D>:;;08?=8=>?AABECCCBCAAABE??;@BA7<;;5;=@>?;>>A@@@@9@@::
@ATNG8:03295:02829
GATGGTAGCACGACACGACGATGTGTACTCATTCGTTTCGGAAGAGACAGGTACGTTAATAGTTAATAGCGTACTTCTTTTTCTTGCTTCGTGGTATTCTTGCTAGTTACACTAGCCATCCTTACTGCGCTTCGATTGTGTGCGTACTGCTGCAATATTGTTAACGTGAGTCTTGTAAAACCTTCTTTTTACGTTTACTCTCGTGTTAAAATCTGAATTCTTCTAGAGTTCCTGATCTTCTGGTAGAGCGTGCATATATCTACCATCGAATCACGAAAGTCTC
+
;;=A0//:;;9565;655559456==<<>>@=9<@@?,99.4.4::;<<<8<:99:4:4:<;;7:48898:66//(/9999)--0/..(.//31777179.33=89=,252299:?<==A;A<>>>>>A@A;A@>>589;5569;:=;;;8//96///4::6:6>>><=;:::///>@@2<7=7=====.9@==;.9-----6//81///)////9592;;39999///066:@B@@@1///179>:;;::==>=886;=<;956----)-7;;>@@7::;//
@ATNG8:03296:02837
GATGGTAGCGCACACATAGATACAGTACTCATTCGTTTCGGAAGAAGACAGGTACGTTTAATAGTTAATAGACGTAACTTCTTTTTCTTTGCTTTCGTGGTATTCTTGCTAGTTACACTAGCCATCCTTACTGCGCTTCGATTGTGTGCGTACTGCTGCAATATTGTTAACGTGAATCTTGTAAAACCTTCTTTTTACTTTACTCTCGTGTTAAAAATCTGTAATTCTTCTAGAGTTCCTGATCTTCTGGAGATACACATGATACTCTACCATCGAATCACGAAACGTCT
+
6>6606==495;655;;5//77///:///7::6:<;<///4:4//)/77993444999)4.4:::4:599444<44.5<38:<<<)<;<497:;+//-505//)/;)//559<9666<==>>;===492995555<<49555.599999555;::===<<8;?;9<<8<7;?@>B<<<>::4444&549455555$4555)5<<5555555.5;;;(;44///383//)--5--/9)/)//3::;6:46.5;;<==555<544<544;;;7;::??699:67<7*//999
@ATNG8:03303:02850
GATGGTAGAGAGAGCTCTCTCATCGTACTCATTCGTTTCGGAAGAGACAGGTACGTTAATAGTTAATAGCGTACTTCTTTTTCTTGCTTTCGTGGTATTCTTGCTAGTTACACTAGCCATCCTTACTGCGCTTCGATTGTGTGCGTACTGCTGCAATATTGTTAACGTGAGTCTTTAAAACCTTCTTTTTACGTTTACTCTCGTGTTAAAAATCTGAATTCTTCTAGAGTTCCTGATCTTCTGGATACACTCATGTGCACCTACCATCGAATCACGAAAAGTCT
+
66B@:=BCCDCBBCC<66??A@@=B?==<<@A8::;?<@A?B@AA@BCCC?CCABB?B?BBBB?B?BBBC::78?6?BEBB2@>488?=4=@??599B?CC<?9:8<=8=AA>?>@A<???=D;??A@@???<>>AA:======<===?@A;;;>:888<AA;>;>>>B@????B:BAA5?;?:==<<<.<@@CA:A?AAA=;9//)/999*:/88@=A<??<??B==>=<B<AA==::4:9?9>?@:;;::;886669959;;5;;;@@=@;;;8///)/77/
@ATNG8:03304:02844
GATGGTAGCTATACGTATATCTATGTACTCATTCGTTTCGGAAGAGACAGGTACGTTAATAGTTAATAGCGTACTTCTTTTTCTTGCTTTCGTGGTATTCTTGCTAGTTACACTAGCCATCCTTACTGCGCTTCGATTGTGTGCGTACTGCTGCAATATTGTTAACGTGAGTCTTGTAAAACCTTCTTTTTTACGTTTACTCTCGTGTTAAAAATCTGAATTCTTCTAGAGTTCCTGATCTTCTGGTATGACTAGTGTACTACTACCATCGAATCACGAAAGTCT
+
@BBB?BADEC?CCBBBCCCBCCCBCCBABBBC?BBBC>BB@B@AA@CCCC@CCACC?C:>?BC>A>ACCBBBAA@;87888$77,3875'2;;?=BAA>BD@BBBBBB@>????=@>:@?A:<:997=9::@<@B@@<>>>>AA?@?AAAA;;;A::;;<@@<@<?@????BDD;>>??@5?=B8<<AAAA'??999089;///=<<>5;;;;+;;:;?<@;@A<@@@@@@A<A;@@A@<97<9>9==?;>=>>?==?>?A=@@@A:>>@@@:@A999AC9@<;<
@ATNG8:03258:02875
GATGGTAGGACGAGCGTCTGAGAGGTACTCATTCGTTTCGGAAGAGACAGGTACGTTTAATAGTTAATAGCGTACTTCTTTTTCTTGCTTTCGTGGTATTCTTGCTAGTTACACTAGCCATCCTTACTGCGCTTCGATTGTGTGCGTACTGCTGCAATATTGTTAACGTGAGTCTTGTAAAACCTTCTTTTACGTTTACTCTCGTGTTAAAAATCTGAATTCTTCTAGAGTTCCTGATCTTCTGGTGTCGTCTATCATGTACTACCATCGAATCACGAAAGTCT
+
<<=>2//736------79999;45.55::;99.//77(//)/27::9;;>5995555)56;===<@<=<<<<995<7<===;(45054;>29:56.55549;169@<<A7;665:9995::>:>5?@>?A@@C@BBDD@FBAAGBACADECCDB@@;@?@:@=8<8<=@@@BABB?C5999*529.5999*59999)65<<@66555.5555$59999495=>8=@?;:9@?C@BBBBCC?C:;7<A@A@ABAABBBBBBBBAAB?;;;::49:9>@@@8@@AA
@ATNG8:03259:02877
GATTAGTAGTACACTAGTCATACCAGAAGATCAGGAACTCTAGAAGAATTCAGATTTTTAACACGAGAGTAAACGTAAAAAGAAGGTTTACAAGACTCACGTTAACAATATTGCAGCAGTACGCACACAATCGAAGCGCAGTAAGGATGGCTAGTGTAACTAGCAAGAATACCACGAAAGCAAGAAAAAGAAGTACGCTATTAACTATTAACGTACCTGTCTCTTCCGAAACGAATGAGTACACATCGTCGTGTCGTGCTACCATCGAATCACGAAAGTCT
+
CCC@CAABCCCCCCCDEEBB?@@@CBD@DDCCAA>A?CBCBBBC@CD=B?A@@77777)9<ABCDCCCCABB<BBCBCCC5BC;@5;;/;CB?ABBBCBBBD@C@CD@BBB<??BBBCCCCCCCFDEAA>@BBB<>>>>????=B@BBC@CCCCBBAA?BBBCBB?BC@AAA=@@@@@8@@<::;;;;.;D;@;;;@A@@D<>;>?@@6:7:ABCB@BCAAACB?B>ABD>DA@>ABCCAA@ABBBC@@BBCCCDCBBBBCC?BBBBB?CCCC998+9@99
@ATNG8:03262:02882
GATGGTAGCGAGCGAGTGTGTATACCAGAAGATCAGGAACTCTAGAAGAATTCAGATTTTTAACACGAGAGTAAACGTAAAAAGAAGGTTTTACAAGACTCACGTTAACAATATTGCAGCAGTACGCACTCAATCGAAGCGCAGTAAGGATGGCTAGTGTAACTAGCAAGAATACCACGAAAGCAAGAAAAAGAAGTACGCTATTAACTATTAACGTACCTGTCTCTTCCGAAACGAATGAGTACGATGAGAGAGCTCTCTCTACCATCGAATCACTAAAGTCT
+
BBAB>BCAAACA@BCBBCCDECCBB?BDD?CCCB9:8:?AACCCCA>AA>A?B?@::999*;>CCECCCEDBBA8>@99999*;A>C5;9:'5<<9=BACCCCBB?B?AB?@@@>A@BBCBBBCCBCCCCCC@CDDD>AAA@AABB?C>C@@<@CCCCBBC@CAABBA?BB>BBB=@@??>6?>>;>BBBB3BB@C998BBA>>:><??AA5718=@?@=@@AABCB?B?BDE>CAA>ABBBBBB@A@BBBBBBBBBB@@;<;>@9>>>>>=DEB>>>?8A:::
@ATNG8:03269:02893
GATGTAGAGAGACTGTAGCGCACCCAGAAGATCAGGAACTCTAGAAGAATTCAGATTTTTAACACGAGAGTAAACGTAAAAAGAAGGTTTTACAAGACTCACGTTAACAATATTGCAGCAGTACGCACACAATCGAAGCGCAGTAAGGATGGCTAGTGTAACTAGCAAGAATACCACGAAAGCAAGAAAAAGAAGTACGCTATTAACTATTAACGTACCTGTCTCTTCCGAAACGAATGAGTACAGAGAGTACGATATGTCTACCATCGAATCACGAAAGTCT
+
CBBBBCBBBBCCDHCBBBBBBGCD=CA@?ACBBBD?B@BECBBBD?BA>A>@@?<====,<:@@@BCBAADBF>C=;;;;;*;@;@2;;;*9;;5<<<@=CC=B?B@CD@BBB=???@ABFEG;;;CCDEE?BBBC?@??D@?@A9@<@;;8;DCBBB??;?@?AAA@DE?BAA>A@@@@8<99298888(6=5:::;A?>;;5;5:8888=8=>BBB?BCBECCC>A>ACE>BCB8::AAAABAABC???ACBBBBB==?><=:=AA??;?@AABDD9?888
@ATNG8:03275:02890
GATTGTAGCGCACACATAGATACAGTACTCATTCGTTTCGGAAGAAGACAGGTACGTTTAATAGTTAATAGACGTAACTTCTTTTTCTTTGCTTTCGTGGTATTCTTGCTAGTTACACTAGCCATCCTTACTGCGCTTCGATTGTGATGCGTACTGCTGCAATATTGTTAACGTGAGTCTTGTAAAAACCTTCTTTTACGTTTACTCTCGTGTTAAAAATCTGAATTCTTCTAGAAGTTCCTGATCTTCTGGATAGCGACGCGATATACTACCATCGAATCACGAAAGTCT
+
94406B?BBCDCBBCDCDCCBBAA@954::44.34//)//)/4//)///796;;:<=>/505::<2=8==955<==8==665>>>)55</33::(4445.555.5;6;;><<<:=AABCCCB?C:;69.99@BBB?>9=9002<90//99::===<<<<;=:994.486<5:?655:<55.444444$4.545555&44<<<4<555559999.5555$55555.55:>759544.49395;>>=BB>??C@BBBCBCBDCEAAACCBBBCC@CC@@@70000@@@<CBBC
@ATNG8:03280:02896
GATGGTAGCTCTGCTCTGACTCTCGTACTCATTCGTTTCGGAAGAGACAGGTACGTTTAATAGTTAATAGCGTAACTTCTTTTTCTTTGCTTTCGTGGTATTCTTGCTAGTTACACTAGCCATCCTTACTGCGCTTCGATTGTGTGCGTACTGCTGCAATATTGTTAACGTGAGTCTTGTAAAAACCTTCTTTTTACGTTTACTCTCGTGTTAAAAATCTGAATTCTTCTAGAGTTCCTGATCTTCTGGGTGCGCTACAGTCTCTCTACATCGAATCACGAAAGTCT
+
CCCC@CD@:66;<@=CBA@@A>944544:;5845<:;3;9+/*/0///::49;9;;;)949>4:.99555:;;95;:5:9:::'<<=255>>3:;;94955.5:.5555<=:<<<<@<@@8@@@=A=BA;:;BAA;@@@A=A@@@@>>@>>>?;?:AA=::9=@?>B9=@9999;>B:B=BCCC1@=@299995$59555)//-------/7<<<<+9::66159<<7555955<:>8><;:::255CD=CC::9@>>@B??999?>CAAAABA=AB:;:DD>CCCA
@ATNG8:03281:02905
GATGGTAGCTATACGTATATCTATGTACTCATTCGTTTCGGAAGAGACAGGTACGTTAATAGTTAATAGCGTACTTCTTTTTCTTGCTTTCGTGGTATTCTTGCTAGTTACACTAGCCATCCTTACTGCGCTTCGATTGTGTGCGTACTGCTGCAATATTGTTAACGTGAGTCTTGTAAAACCTTCTTTTTACGTTTACTCTCGTGTTAAAAATCTGAATTCTTCTAGAGTTCCTGATCTTCTGGAGATACACATGATACTCTACCATCGAATCACGAAAGTCT
+
66>@;@ABACCCECCCDCCBBAABBBA@BBB@=@@>@:@B?BABBBCCCD?ACBBB@B?BBBB@B?BBBBBBBBB@BBCCC3BB>A><<6=AAB<>?A>AA<?>CBBB?AAC=;;AA;=;=;A9>>>A>>>@;A===:>>A;;;><AA===9;;@;>>>;=<8<9>>>>>@??@;=>>DD5=9<:<<<<<.<<;;;1966///:77;=BBBB/???AF<A<;;6;A?=;;;<A<>>@@@A:>>A<>>=AAAA???@@@@@@@AAA;?:::@:>>@@@@A9AAAA
@ATNG8:03286:02862
GATGGTAGAGTACAGTGTAGTAGACCAGAAGATCAGGAACTCTAGAATAATTCAGATCTTTAACACGAGAGTAAACGTAAAAAGAAGGTTTATCAAGAAGCTCTCGTTAACAATATTGCAGCAGTACGCACACAATCGAAGCGCAGTAAGGATGGCTAGTGTAACTAGCAAGAATACCACGAAAGCAAGAAAAAGAAGTACGCTATTAACTATTAACGTACCTGTCTCTTCCGAAACGAATGAGTACTATAGACTATCTGAGACTACCATCGAATCACGAAAGTCT
+
BCBB@CGCBCCCCBAABBBABCB@A>ABB?B:<;;:;?;=??=??B?BB@D?89787<<=6?;?A=888??@@A:AB@@A@@,00*0*00)-779497(------55.5.560555/5755?CCCFFJECCBCC?CCBC?@@A@?@>B>@=@:98:BDDCDBA=AABBBB>AB=BBA;@@>>>8?AA?BCCCC1???A998???=>9=;?=<=8=8<=B:;6;B@@@DCADAAA@<@@A>@@?ACCCBAABBCCCCABBBBBDCBCC?CBBBB?BB@@@DF?C@@@
@ATNG8:03289:02901
GATGGTAGTGCGTGAGAGAGAGACCCAGAAGATCAGGAACTCTAGAAGAATTCAGATTTTTAACACGAGAGTAAACGTAAAAAGAAGGTTTTACAAGACTCACGTTAACAATATTGCAGCAGTACGCACACAATCGAAGCGCAGTAAGGATGGCTAGTGTAACTAGCAAGAATACCACGAAAGCAAGAAAAAGAAGTACGCTATTAACTATTAACGTACCTGTCTCTTCCGAAACGAATGAGTACACATCGTCGTGTCGTGCTACCATCGAATCACGAAAGTCT
+
BCCC?CCCDDDBBAAFDCFBBB;;:/9BA;BCC@?;@D?ABAAA@B<=>>B?99:==;78)86:A@BBBCCBBC>B>AA@@@0@@=@4;;;*:BB>ABABBBDDC@C@CC@AAA@CCBBBCCCCCCCCCCBA?BCCC@B??>@@@A=B?BBA@BBBBBCCC?CCAACC?CC?BBB?B???D<???=@@@@@2@?;@>>>??>=>1738@@@6;7;ACBB@BCCAAAA899:CC9D999:BBCBAACC@@@CCCCCBBBCAAAABB@CAAA@?BBCD>>>8?@@A
@ATNG8:03291:02864
GATGGTAGCGCGACGAGCGTAGACCCAGAAGATCAGGAACTCTAGAAGAATTCAGATTTTTAACACGAGAGTAAACGTAAAAAGAAGGTTTTACAAGACTCACGTTAACAATATTGCAGCAGTACGCACACAATCGAAGCGCAGTAAGGATGGCTAGTGTAACTAGCAAGAATACCACGAAAGCAAGAAAAAGAAGTACGCTATTAACTATTAACGTACCTGTCTCTTCCGAAACGAATGAGTACGATGAGAGAGCTCTCTCTACCTTCGAATCACGAAAGTCT
+
?===:=@CCCDBBBBABA@AEDDCF?CCC@CCBBAA?A?BBBBBAA>@B?A>AA@99999(9;?@ACBCBBABA=??@CBBA2BC;A4;;;*9@A?DFDDCCCCB?A@AA?@@@?BBBABFFDCCBBBBBBB?BABBADAAABBBB@D@CCB@BBBBBCCC?BCBAAA@FD=B99490;::*/0/(/>>>>+9;5@8:;AAAAA;?<?>>>:>:=>BAB?B@A?BCD=@=@DG>CBB?????BBABBBBBB@>>>>A;;;<<;??=B=>>>=?;;;@@@9;;;>
@ATNG8:03292:02864
GATGGTAGGACGAGCGTCTGAGAGGTACTCATTCGTTTCGGAAGAGACAGGTACGTTAATAGTTAATAGCGTACTTCTTTTCTTGCTTTCGTGGTATTCTTGCTAGTTACACTAGCCATCCTTACTGCGCTTCGATTGTGTGCGTACTGCTGCAATATTGTTAACGTGAGTCTTGTAAAACCTTCTTTTACGTTTACTCTCGTGTTAAAAATCTGATTCTTCTAGAGTTCCTGATCTTCTGGATATGAGTGACTCGTGCTACCATCGAATCACGAAGTCT
+
BBBB?///6:////<<===<=A@@:<<;;6555:888044.43999:5559555;;=@8<@??@@<@>@AACBBC999AA3==8=959)4455.55/499)/////>266>>555;054=5:5;666;;;=7;;<<9>=<=<;4549988::885::;7<;7<6::=<<<===266>==+<5;166==0=?===4////<<://5.5555$/5----3883=9:9944.4388:55585568<=9;;;;=>;;;=?=7////)-59--(-558--(//77
@ATNG8:03293:02905
GATGGTAGAGTATCATGTGTATCTCCAGAAGATCAGGAACTCTAGAAGAATTCAGATTTTTAACACGCGAGTAAACGTAAAAAGAAGGTTTTACAAGACTCACGTTAACAATATTGCAGCAGTACGCACACAATCGAAGTGCAGTAAGGATGGCTAGTGTAACTAGCAAGAATACCACGAAAGCAAGAAAAAGAAGTACGCTATTAACTATTAACGTACCTGTCTCTTCCGAAACGAATGAGTACTACTCTCAGAGACACACTACCATCGAATCACGAAAGTCT
+
9:BC;@CCBBCCCCCAA@BCC@@@A>A@A@:96>BB?B?BBBBD;:;;C?B?CCBBBBBB2B?CCCCDBBCCBE=BA@@@@@0@B?B?BCD;CCF@BBBCBBBBB@B@BB=B@B<?>BBECBCBCCCDDCBB?BCBB?B?@??@??<@>A@@?@FCBBBBB?BBBBBB@>><>A@:@A?@@:@@@;99999(:>;?;;;@AA?@7:7;=AA7;5:AB:;:;CBABCC?B?BDD>DAB?BBBBBCBBBBBBBBBBBBBBABBBCBB?BA>==<?>?ABBA;A@;;
@ATNG8:03304:02876
GATGGTAGACTCGTGTGCTCTCTCGTACTCATTCGTTTCGGAAGAGACAGGTACGTTAATAGTTAATAGCGTACTTCTTTTTCTTGCTTTCGTGGTATTCTTGCTAGTTACACTAGCCATCCTTACTGCGCTTCGATTGTGTGCGTACTGCTGCAATATTGTTAACGTGAGTCTTGTAAAACCTTCTTTTTACGTTTACTCTCGTGTTAAAAATCTGAATTCTTCTAGAGTTCCTGATCTTCTGGGTCTCTCTCTCACGCACTACCATCGAATCACGAAAGTCT
+
BCCC?BBCDCA;;6@@696<@ABCFDDBCBCD?AADE>CC<?<@AAAABC99:@???B=@ABB?B?BABB>??;@899:::(25.5788'5@>=9=::38=997529>5>@D;;;AA=;;;<?;>>B@<===9=@AA<AAAA??>>>@@AA>>>@<>>==BA<A=AAAAAAAAA:>>>CC5D<A9;;999.9>>>A9A;;;=<>=>=<>AAA/A<<;@<@=?=:>>>>>?A:>:>@@@>>:>>>>7>A>>>>>?@@@@A>>>???;==<>?;A;;;>9808775
@ATNG8:03305:02904
GATGGTAGACACGTGTGCTCTCTCGTACTCATTCGTTTCGGAAGAGACAGGTACGTTAATAGTTAATAGCGTACTTCTTTTTCTTGCTTTCGTGGTATTCTTGCTTAGTTACACTAGCCATCCTTACTGCGCTTCGATTGTGTGCGTACTGCTGCAATATTGTTAACGTGAGTCTTGTAAAACCTTCTTTTTACGTTTACTCTCGTGTTAAAAATCTGAATTCTTCTAGAGTTCCTGATCTTCTGGTCTACTACACTGTACTCTACCATCGAATCACGAAAGTCT
+
5;?<7<ABAAAA@@A;69<<:6:BCCBBCCCC@BBDD=CD@B?BAAADCC9:8A?B=A>?>?A>A@CCEDDB?8<477788)554:8;:/589959/-)-90---(-59389>9>@@B<>>><A<A@@@;;<>=ABAA=????B>>>>>>>B@???7::><@B<B<AAAA@@@??:==???2?:><>>DED/=>?AA8@=;;;AA>>>56666)6///=9=9@@=@A@>?>>:=<@A??>>7::>:>>>@@@@>>>>>@@@@A@@@<A<<=A=>>?AA==4866/
@ATNG8:03256:02949
GATGGTAGGCGACATACATACGCGCCAGAAGATCAGGAACTCTAGAAGAATTCAGATTTTTAACACGAGAGTAAACGTAAAAGAAGGTTTTACAAGACTCACGTTAACAATATTGCAGCAGTACGCACACAATCGAAGCGCAGTAAGGATGGCTAGTGTAACTAGCAAGAATACCACGAAAGCAAGAAAAAGAAGTACGCTATTAACTATTAACGTACCTGTCTCTTCCGAAACGAATGAGTACGTGTGCGACGTGTCTCCTACCATCGAATCACGAAAGTCT
+
A@AA=A;;6;BABCAABCDCBBBBB@BIFA;;:AAA<@<@BCBCBB?AA?A=@@?;;;;;*;>CCBBBBBBCFD<AA:::;-:A;@9AAA;ACD@DBBCCAA@?<@ACB?ACC?BBBBBBBBBBBCBCCCCACCCC?B@@@@?>>;A;A@@<@BBCBBBA@DCCCBB@AA>@BA:>@999,9=<;99999(9@;A??@B@C?>7;7;ACC8;7;AC;;:;DBAADD=@=@AA;A:;7:ADAABB99:AEBBBCBBBBBB@7;?A>>@@A@=AAA@ACC=A:::
@ATNG8:03260:02952
GATGGTAGCTCTGCTCTGACTCTCGTACTCATTCGTTTCGGAAGAGACAGGTACGTTAATAGTTAATAGCGTACTTCTTTTTCTTGCTTTCGTGGTATTCTTGCTAGTTACACTAGCCATCCTTACTGCGCTTCGATTGTGTGCGTACTGCTGCAATATTGTTAACGTGAGTCTTGTAAAACCTTCTTTTTACTTTTACTCTCGTGTTAAAAATCTGAATTCTTCTAGAGTTCCTGATCTTCTGGTGTCTGATCTGTATCACTACCATCGAATCACGAAAGTCT
+
BBBC?B==C@CAB@CCCCCBCBBBBBAAAB@?<?CCD>BC?B?CDDCCCC@CCCBB?C?CCCC?C?BBBCCCCCC@BBBBB1BC8;:ED=BBBB?BCEABB@BBCEECACBBBCDDD@CCC?B?CDDDBCBB@BBDD?CCCBBBCCCCCCCDCCB@BCC?CB@C?B@BBCCCBB=B@AAA7A@C?CCCCB0B;;;:6;CBCCCB@@@?BBBB5BA@@EAC@BB?BBDCAAA?C?CBBCCB?B@A=@ABBBCCCCCAAAGDB@@@D@CAAAC@BCDBBBG=BAAA
@ATNG8:03260:02956
GATGGTAGACATATCGTACTCTCTGTACTCATTCGTTTCGGAAGAGACAGGTACGTTAATAGTTAATAGCGTACTTCTTTTTCTTGCTTCGTTGGTATTCTTGCTAGTTACACTAGCCATCCTTACTGCGCTTCGATTGTGTGCGTACTGCTGCAATATTGTTAACGTGAGTCTTGTAAAACCTTCTTTTTACGTTTACTCTCGTGTTAAAAATCTGAATTCTTCTAGAGTTCCTGATCTTCTGGCGCTCTGTCACGTCTGCTACCATCGAATCACGAAAGTCT
+
6;DDACBBBCDCCCCEBBBCCBBBCDCDCCAA?ACCD=A@796:==9:??=;@BBB?B?BBBA?C@CCB@?<=88125555'35/6//)/750:),,,(,,(-558994;@@><<<A;A@>:>==>>?@@@A;A?AA7;;>=>>>>@BB@@:;:A=>>><?>:=:A?CAAAA??9?@@DD6>:;7;BAAA.A@;;9.97999:>>>@<ADDC/@???A<A=@@<<;=;::8=A<@?@???:>>A=:;:??>?>?=>=>>>>A@@@<A>==@;A@??@?>8@@@@
@ATNG8:03265:02950
GATGGTAGGACGAGCGTCTGAGAGGTACTCATTCGTTTCGGAAGAGACAGGTACGTTAATAGTTAATAGCGTACTTCTTTTTCTTGCTTTCGTGGTATTCTTGCTAGTTACACTAGCCATCCTTACTGCGCTTCGATTGTGTGCGTACTGCTGCAATATTGTTAACGTGAGTCTTGTAAAACCTTCTTTTTACGTTTACTCTCGTGTTAAAAATCTGAATTCTTCTAGAGTTCCTGATCTTCTGGTATACACACTCGCTCGCTACCATCGAATCACGAAAGTCT
+
>@BB9BCC@CCBCBBBDBBBCCCD?BCCCCAA@BCCC=BB@D?CCBBBBB@BDECB=B?CDCA>B?DDDEDDCCB@CCCCC1CC?CBDD>CCAA>ABC?CC?B@@EDF?CCCCCDBB?BBD@C?CCCBAA@C@CCCC?CAAAAACCCBCBCBBBA?BBA?BC?B?BABBBBCCC?B;;;;.;=@=;;;;:*;CAAB>BCBBCCCCBB@CDCC5CBCCE@C@CC@CCBBC998:?AABCBB?BCC@CCCCDEEBBBBBBBBCCCCC?BBBBB>BBBBCCC>C@@@
@ATNG8:03267:02916
GATGGTAGTGTCATATGAGAGTGTGTACTCATTCGTTTCGGAAGAGACAGGTACGTTAATAGTTAATAGCGTACTTCTTTTTCTTGCTTTCGTGGTATTCTTGCTAGTTACACTAGCCATCCTTACTGCGCTTCGATTGTGTGCGTACTGCTGCAATATTGTTAACGTGAGTCTTGTAAAACCTTCTTTTTTTACGTTTACTCTCGTGTTAAAAATCTGAATTCTTCTAGAGTTCCTGATCTTCTGGAGATTTCATCAGCGAGCTACCATCGAATCACGAAAGTCT
+
56<<8<>?AA;C@@@CCBDCCCCCCC;;;@?A;@<@@8@A:@;A<ACCCDACBBBB@C@CCA@5;6;@BABBCCD?AAAAA0@A>A?BB;BB::4:9;5;B5;;:BBEACCCDFFHCACCCBC@CA@@?AAA=ABCCACBBBBBAAACCBBCBBB@BDD@BA?A@BBBCBABBB@DBBBB8@;@6:;@@@@@#AB@@@<ACCCCCCCCC>BBBB2B;;;K@H@CDACBBBCCD@B?BBBA@@;@AA>@AACC>CCCCAAAA;;;DBB>BCBAB?BBCCCCC>CA@@
@ATNG8:03271:02923
GATGGTAGCTATACGTATATCTATGTACTCATTCGTTTCGGAAGAGACAGGTACGTTAATAGTTAATAGCGTACTTCTTTTTCTTGCTTTCGTGGTATTCTTGCTAGTTACACTAGCCATCCTTACTGCGCTTCGATTGTGTGCGTACTGCTGCAATATTGTTAACGTGAGTCTTGTAAAACCTTCTTTTTACGTTTACTCTCGTGTTAAAAATCTGAATTCTTCTAGAGTTCCTGATCTTCTGGGTGTATCAGCGAGTATCTACCATCGAATCACGAAAAGTCT
+
ACDE@B?@@AAACCCCCCCCDBCCBBBBCGAA?ABCC>BD@D@CAAACCC@DCCBB?B?AACC?C?BBABBABBB>><<;;.>?<@@??38?CC?A@@:88298?BCD@A>==@@@@;@BA<?<>=<<>>>?;?DAA;>>>=>>>@@???D@@@@;>>><AA=@<@::;AAA>>;>??AA5A<@;=====/::666.6----,2--/48;;;+88:??;A:@@:=>;;;;;;>;??>>>A:=>EE;=>:998666<<666?99:<5///660663---==----9
@ATNG8:03276:02915
GATGGTAGCAGACGTGACAGAGCGCCAGAAGATCAGGAACTCTAGAAGAATTCAGATTTTTAACACGAGAGTAAACGTAAAAAGAAGGTTTTACAAGACTCACGTTAACAATATTGCAGCAGTACGCACACAATCGAAGCGCAGTAAGGATGGCTAGTGTAACTAGCAAGAATACCACGAAAGCAAGAAAAAAGAAGTACGCTATTAACTATTAACGTACCTGTCTCTTCCGAAACGAATGAGTACCTCTCAGACGCTCGTCCTACCATCGAATCACGAAAGTCT
+
<<<>ADCCCBBCCA?B@696=BABBACCB@BBBAAA@B=@ABAAAB?BB?B?BBBBBBBB3B?BBBBBBBBBCC=A=;;;;;*;A=A5;;;*:CB>AA<BCCDDC@C@CD@CBB?AACCBDDGDCCCBBBBB?A@@@6;;@@@@AB>B@C@A?AEEFCBBA?CCCCBB@>><?BB<>?::9,7<<8867788%8>9>;;;=<>=>8=:<<>=1818=A;;7;A;;;@??B?BBC=A@?>???AABB@AAABBBABA@;;;;;5;=>;=;;;A;>?AAAAA;A???
@ATNG8:03277:02912
GATGGTAGCATCATGCATATCTCACCAGAAGATCAGGAACTCTAGAAGAATTCAGATTTTTAACACGAGAGTAAACGTAAAAAGAAGGTTTTACAAGACTCACGTTAACAATATTGCAGCAGTACGCACACAATCGAAGCGCAGTAAGGATGGCTAGTGTAACTAGCAAGAATACCACGAAAGCAAGAAAAAGAAGTACGCTATTAACTATTAACGTACCTGTCTCTTCCGAAACGAATGAGTACTACTCTCAGAGACACACTACCATCGTATCTCAGGAGTCT
+
A@BB?BABBCCCC:<;CDCCCCEED?@AB?@ABAAB@B@CCA??AB?BB<?:>BBBBDCA+=6@@BBBA???;;.5244444$4939.555&5994;>B9:9AAA=A@BB@CCC=@@@@@@@BBBAAABBCD@C;<<>AAABC@@?@CADCC?BBBAAAAB>::9BBA>BB=?@?289988)8<<8>CCAA177/28666<<>><?:;;880818<AAA>BC@@@BC?B>A@A;A::5:AAAB??????AA::9?<=>>:A===>;>CBBB??>>?@A;;;;;;
@ATNG8:03284:02949
GATGGTAGTGTGTCTCTGAGAGTAGTACTCATTCGTTTCGGAAGAGACAGGTACGTTAATAGTTAATAGCGTACTTCTTTTTCTTGCTTTCGTGGTATTCTTGCTAGTTACACTAGCCATCCTTACTGCGCTTCGATTGTGTGCGTACTGCTGCAATATTGTTAACGTGAGTCTTGTAAAACCTTCTTTTACGTTTATTCTCGTGTTAAAAATCTGAATTCTTCTAGAGTTCCTGATCTTCTGGGCTGCGCTGATATGCGCTACCATCGAATCACGAAAGTCT
+
99//,/<@ABBCCCCCCCCCBBBBBCBC@A:959@CA<BB?B?BCCCCCCBBBBAA>@@DCDC?B@CCBCFGECC@BCCCC1CC@BCCC=BBBB@BBD?BA?ABBBDF@CCCCEBBB=@@@=A?BCCCAAADADBBB@BBCCCBBBBBCBBBBBB?BBA@CD?C@CBBAABCCC?B@@@@7>;?;::::-;@AAE=AB?BCCBCBC@CDCF5BCBCB@B?BC>AABBBBC@B@BAABBB;A:;;/;;;;BBCBCBBCBCCCCBCACAAAC@DBBBBDC=CCBB
@ATNG8:03285:02945
GATGGTAGGCGTGTGAGAGTCTGCCCAGAAGATCAGGAACTCTAGAAGAATTCAGATTTTTAACACGAGAGTAACGTAAAAAGAAGGTTTTACAAGACTCACGTTAACAATATTGCAGCAGTACGCACACAATCGAAGCGCAGTAAGGATGGCTAGTGTAACTAGCAAGAATACCACGAAAGCAAGAAAAAGAAGTACGCTATTAACTATTAACGTGCCTGTCTCTTCCGAAACGAATGAGTACGATGAGAGAGCTCTCTCTACCATCGAATCACGAAAGTCT
+
DCBC?BBB@BCCCBCBDDCBCC@AA4ABB>BB@@AC@C@CCCCCBC?BA?B@CC???BBB3B?BBBA;8:...)-778888)68071777+8895;=@@AA?AA<A;??=AAA9>>>>>>>>>@@>>>>>@;@@>>9>?A>>>>>9>;A@@:@;;=>@@@;?AAAAA=;>7=><5<=788.96708BBAB/==:>@@@@????=A;>>>>;@7;;>>>;A;;97772829AD;A??;?:::>>>>>>>>A??>>>???AAA???;>>=;=;@@>@><;3=<<<
@ATNG8:03289:02946
GATGGTAGCGCACACATAGATACAGTACTCATTCGTTTCGGTAAGAGACAGGTACGTTAATAGTTAATAGCGTACTTCTTTTCTTGTCTTTCTGTGGTATTCTTGCTAGTTACACTAGCCATCCTTACTGCGCTTCGATTGTGTGCGTACTGCTGCAATATTGTTAACGTGAGTCTTGTAAAACCTTCTTTTACGTTTACTCTCGTGTTAAAAATCTGAATTCTTCTAGAGTTCCTGATCTTCTGGCTCTCGTAGACAGATACTACCATCGAATCACGAAAGTCT
+
@BAA>A;?@BCB=AABABBBBBDABA@??<AA?990</==)//)///99..*/7///7:17703-424@@::;<::34444&3:299;??8??<?@?@@A@BB>>==@AB@CDGCBBBB?ABL@C?CCCCCCCD>BBCDACBBBCBCBCECCCCBB@<@996:B?A@CBBCCBBBB?A@>>>5=;>;::9:*;CCCC>CDBBCCCCCC>BBBB0BBBCC@CBFD@CBBBB??;?=ABBCCC?B9:7:ABBBCCCDDDCBBCCDCBB?BCCBB?CCCCBBB=BA??
@ATNG8:03293:02942
GATGGTAGAGTACAGTGTAGTAGACCAGAAGATCAGGAACTCTAGAAGAATTCAGATTTTTAACACGAGAGTAAACGTAAAAAGAAGGTTTTACAAGACTCACGTTAACAATATTGCAGCAGTACGCACACAATCGAAGCGCAGTAAGGATGGCTAGTGTAACTAGCAAGAATACCACGAAAGCAAGAAAAAAGAAGTACGCTATTAACTATTAACGTACCTGTCTCTTCCCGAAACGAATGAGTACACATCGTCGTGTCGTGCTACCATCGAATCACGAAAGTCT
+
@DBB<@;BCBBDBBDCDBB@ABA;;05AB>BBC<;;>A>@AC:;9FABB>A<999>;AAA1><>BB@BBBAABC=??@@@>>,>B=@4;;;&9DD:CCBBBBCCB@B@CC?CCC?BBEB@@@CHEBBBCBBC@CCAC8:9@><=992;<@@@;@BBCBBBB?AAAA:95:B>ACC=@AA@@9?>>;978898%8>9>888E>>>A;A;??AA1818=BBB@CDBAA@@6::5:@@9A::89ABBBCEB@@?CBBAA:::?AAABECC?BBBCC?CKBC???8?ABB
@ATNG8:03299:02948
GATGGTAGGCACTGCGCACACATCCCAGAAGATCAGGAACTCTAGAAGAATTCAAGATTTTTAACACGAGAGTAAACGTAAAAAGAAGGTTTTACAAGACTCACGTTAACAATATTGCAGCAGTACGCACACAATCGAAGCGCAGTAAGGATGGCTAGTGTAACTAGCAAGAATACCACGAAAGCAAGAAAAAGAAGTACGCTATTAACTATTAACGTACCTGTCTCTTCCGAAACGAATGAGTACGAGAGAGCACACGTGTCTACCATCGAATCACGAAAGTCT
+
999<5::>9@>;;<;;;<555;555)5;>8>666<<1515;;;;99059395/0)/899::+969=======<;;(3344444$55.55::<2<??:>==@???;;4;=AB?CCC?BBBBEDBBB;;;DBAAB=@@@@:>989988=;@;A::6:A@?@BBB>AA999@<9823?:88<733(333,29:::*7737999=997949;88;?=B;?8;;B>A;;:9<=9<;?=?8?>>8989>?@AAAAAB?;>>>=@///9:/75/5:9:9497;<@AA<@?>=
@ATNG8:03305:02921
GATGGTAGCGCATATCAGCGCAGCCCAGAAGATCAGGAACTCTAGAAGAATTCAGATTTTTAACACGAGAGTAAACGTAAAAGAAGGTTTTACAAGACTCACGTTAACAATATTGCAGCAGTACGCACACAATCGAAGCGCAGTAAGGATGGCTAGTGTAACTAGCAAGAATACCACGAAAGCAAGAAAAAGAAGTACGCTATTAACTATTAACGTACCTGTCTCTTCCGAAACGAATGAGTACAGAGAGTACGATATGTCTACCATCGAATCACGAAAGTCT
+
55993944:95??>BCB;;;;99=>4>C>:>=<<::5:5:9<=:00*0:3868@=====<*<7;?;BCBBA99;6;AA@CC8>@;B2;::'9@<<@B::9AA@A?@<00+00>;@@DBABBCCBCBC:;;C@BBBA>B;<<A@;;6;?DBB@BCCCBDCC@@@@BBC?BD?BBB?;;;>=+00;5;;:::,:>68777@>5668<69=>@<A>BACBB<@B@@@BB?B@FEL>AA@<?>BBBB@@@BBBBBBCAAACBBBBBBB?A==;;7;;;;@==4=---
@ATNG8:03257:02995
GATGGTAGACATATCGTATCTCTGTACTCATTCGTTTCGGAAGAGACAGGTACGTTAATAGTTAATAGCGTACTTCTTTTTCTTGCTTTCGTGGTATTCTTGCTAGTTACACTAGCCATCCTTACTGCGCTTCGATTGTGTGCGTACTGCTGCAATATTGTTAACGTGAGTCTTGTAAAACCTTCTTTTTACGTTTACTCTCGTGTTAAAAATCTGAATTCTTCTAGAGTTCCTGATCTTCTGGGTGCGCTACAGTCTCTCTACCATGAATCACGAAAAGTCT
+
BCBB@BCBBBH::<FCCDBBBEECBCBBBAB?@@?C>A@=@=????AA@>ABAAA?C?CCCC>B?BCCBA@@>>:><:7<.==9>888(7:978?9949><>>>>>B====F??@?<?@A:=:>@@AABAA;AAAA7=;>>>???>>>AA<><D<687<@@<?;?@@@@BB@@;?@@ED5>:><A=<<<+<<333)--6---799<8====.>@BBB>D>;;8;A?>::98;6;><<<@<@@AD:>>>>=9766///==<??AA<=8:=722,,,,22)266,
@ATNG8:03257:02998
GATGGTAGCGCATATCAGCCAGCCCAGAAGATCAGGAACTCTAGAAGAATTCAGATTTTTAACATCGAGAGTAAACGTAAAAAGAAGGTTTTTACAAGACTCACGTTAACAATATTGCAGCAGTACGCACACAATCGAAGCGCAGTAAGGATGGCTAGTGTAACTAGCAAGAATACCACGAAAGCAAGAAAAAGAAGTACGCTATTAACTATTAACGTACCTGTCTCTTCCGAAACGAATGAGTACAGAGAGTACGATATGTCTACCATCGAATCACGAAAGTCCT
+
/0//)////<<@=BBBACC?=BB=6<A;7666?==9=896;?>=?<=>:>>@@BCBBBB3B<??AAA9987;@=67333333$33,3,3333$3;;4;=<<<<<:A<?;?@<=>=<A@==BCCCCCDBBACAA>@DBB@BAA@AA982;<???:@BA::9AB>BBBBBB@CC=??B?AB???:=?;888888(7=9>===DDDDD;><>???<?;?AA@@>@BAAACC@C?CCD>BBB?AABBCCBBBBBBBCCCBBB@BBAAA9828;;=@<A????@>6>::5:
@ATNG8:03257:03004
GATGAGTACAGTGTAGTAGACCAGAAGATCAGGAACTCTAGAAGAATTCAGATTTTTAACACGAGAGTAAACGTAAAAAGAAGGTTTTACAAGACTCACGTTAACAATATTGCAGCAGTACGCACACAATCGAAGCGCAGTAAGGATGGCTAGTGTAACTAGCAAGAATACCACGAAAGCAAGAAAAAGAAGTACGCTATTAACTATTAACGTACCTGTCTCTTCCGAAACGAATGAGTACTACTCTCAGAGACACACTACCATCGAATCACGAAAGTCT
+
CCABBDCCBCDCCCBBDCCCC?BBC?BAAB>?=??BBBBBBB@BB?B=@?@9999:'88??@>>>B>@AA9:865888(89184:9:.7;>9@???B@@@@;><A?;?;;9==>@>A>>@@AA=>=>>9==@@;;;;?>@986:<@@A<AA>?>>>D<AAAA<<9=D<AA?;A>>>A5;8:6:AAAA.>>:=A?>=>>@@<A<@A@A<A<@@>>>=?>>AA>>9@;@@@9><<6<?@@>>>BBB>>>>>>>>>??AAAAAA<A@@@A;AAA=<>D9>>@@
@ATNG8:03258:03001
GATGGTAGCGCATATCAGCGCAGCCCAGAAGATCAGGAACTCTAGAAGAATTCAGATTTTTTAACACGAGAGTAAACGTAAAAAGAAGGTTTACAAGACTCACGTTAACAATATTGCAGCAGTACGCACACAATCAAAGCGCAGTAAGGATGGCTAGTGTAACTAGCAAGAATACCACGAAAGCAAGAAAAAGAAGTACGCTATTAACTATTAACGTACCTGTCTCTTCCGAAACGAATGAGTACGATGAGATCTCGTGTGCTACCATCGAATCACGAAAGTCT
+
:@@A=@@@@CCCCCCDDABBBCFFJ>GCC@@@?A@A;@:>>BBBBB@AA=A=>?@;;;;;;%;=ABCFCCDBDED?DBBBCCC1BB@D79:9;DD@CAAACBBBC?C@AC@AAA>ABBCC@@@BCCCCB@CEADCBB=AA@@@@996:?CAA?ACCCCDCC?BBBCAA>>?:?AA;??778.:>>;99999(:A?B???CCB?@7:7;>>A1718=B@@<AB@@@BB?C@BAA<AAB?BBBBBCB>>>CBA@AB@A@BCB>8::959A?<<:<<:;:;:6;;;;
@ATNG8:03262:02960
GATGGTAGTACATGATAGACGACACCAGAAGATCAGGAACTCTAGAAGAATTCAGATTTTTAACACGAGAGTAAACGTAAAAAGAAGGTTTTACAAGACTCACGTTAACAATATTGCAGCAGTACGCACACAATCGAAGCGCAGTAAGGATGGCTAGTGTAACTAGCAAGAATACCACGAAAGCAAGAAAAAGAAGTACGCTATTAACTATTAACGTACCTGTCTCTTCCGAAACGAATGAGTACGATGAGATCTCGTGTGCTACCATCGAATCACGAAAGTCT
+
5==>?DCC;;6@A::9@@BCAAABCADHEACCCCCD?B?BECCCDE@CB?B=??@;;;;;$9;@BCBBBBEBAB=ABABBBB2BC>B5;;;*9AA=CB;;9BBCB?B?AA>BBB?CBBECBBBCBDCCCBBBACAAA>AAAAABAA>A?A;;7;CBBBBCD@@A@CBB@CC@BAA=@@?=<5::98=>>@@.=>:00//?>>@@<@<@@@B=C=@;BBA?ADA@ABC@D@GDD?CCC>@?BAAA?>?ABBBBBBBAAA@>?:?AB>B?==<5::::ACC=B@@@
@ATNG8:03265:02976
GATGGTAGCGCACACATAGATACAGTACTCATTCGTTTCGGAAGAGACAGGTACGTTAATAGTTAATAGCGTACTTCTTTTCTTGTCTTTCGTGGTATTCTTGCTAGTTACACTAGCCATCCTTACTGCGCTTCGATTGTGTGCGTACTGCTGCAATATTGTTAACGTGAGTCTTGTAAAACCTTCTTTTACGTTTACTCTCGTGTTAAAAATCTGAATTCTTCTAGAGTTCCTGATCTTCTGGTAGAGCGTGCATATATCTACCATCGAATCACGAAAGTCT
+
//9936--.//<<<<AB;:;A@?>B=A@ACAA>@@@@:@=;<7666<<AA=@@:@;?B@CDCB?C@BC@@@?=>>9::99*4<89>@DD>B;<<9<<=9=A8883:@C@CGDDDECD?BCD@C?CCDD@AACBCCCC?CCCCCCCAAABBBBBAA=B@@>@C@C?BBCCCBBCC>B::::.:<?=;;:;-<CCBB?BBBBBB;;;C?CCCC5HJCBC@CACCACDBBB@@=@?BCBBBC>@@C@CCECCBCBBBCCCCBBBBBB?B@@@A@C@CBAAA:ABBB
@ATNG8:03266:02996
GATGGTAGCTCGCTGATGATATCTCCAGAAGATCAGGAACTCTAGAAGAATTCAGATTTTTAACACGAGAGTAAACGTAAAAAGAAGGTTTTACAAGACTCACGTTAACAATATTGCAGCAGTACGCACACAATCGAAGCGCAGTAAGGATGGCTAGTGTAACTAGCAAGAATACCACGAAAGCAAGAAAAAGAAGTACGCTATTAACTATTAACGTACCTGTCTCTTCCGAAACGATGAGTACTATAGACTATCTGAGACTACCATCGAATCACGAAAGTCT
+
CC@B?B<B==;;;;A;=>A??@>>;5:=@7;?@A@@<@;A@@::9@9<;7>9>>>@@CCC3B?BCB99:BCBBC>AABBBBB2BC>B5;;;.;BC>BC9:6@@<A=A>A@>BBB=??AABCBCEECDDCCCD@@@@@<@@A@@AAB?B@B;;8;BBBDCCC@@@?CAB;??<@??:?@@>>8<78/0////'/80//.39=A>>:?;<988494;=A@@=@BAAABB?B@CCC9?::999AABBBBCCBAAA>BCBBBBCCBBB?C???B9::AAA@@;@;;;
@ATNG8:03276:03009
GATGGTAGCGCACACATAGATACAGTACTCATCGTTTCGGTAAGAAGACAGGTACGGTTAATAGTTTAAATAGTACGTACTTCTTTTCTTGTTCTTTCTGTGGTATTCTTGCTAGTTACACTAGCCATCCTTACTGCGCTTCGATTGTGTGCGTACTGCTGCAATATTGTTAACGTGAGTCTTGTAAAACCTTCTTTTTTACGTTTACTCTCGTGTTAAAAATCTGAATTCTTCTAGAGTTCCTGATCTTCTGGAGATATCATCAGCGAGCTACCATCGAATCACGAAAGTCT
+
----(----<;999955555999944444<::3/--(-83--(--(-5500)54493938.44433(44)44444:44499)//77*//)//4///(33733,333177178888<<@@CCCDCC@CCC@C?BBDCCCAA>AA@D<?@@@BBCBBBCCEBBBA?BBB@CC@C@CCCA@@BAA=@AAAB8A=?;::::::%<CCCD=DEDAABCBBB@CIGI5CEDDD@E@CCACCC?@@A6:6;AAACC>AAC@CBBBCCCCCCDBCBBCCDCC@B9::C@BBCCCCC>CB@@
@ATNG8:03277:02985
GATGGTAGTATAGAGCTCTACATAGTACTCATTCGTTTCGGAAGAGACAGGTACGTTAATAGTTAATAGCGTACTTCTTTTTCTTGCTTTCGTGGTATTCTTGCTAGTTACAACTAGCCATCCTTACTGCGCTTCGATTGTGTGCGTACTGCTGCAATATTGTTAACGTGAGTCTTGTAAAACCTTCTTTTTACGTTTACTCTCGTGTTAAAAATCTGAATTCTTCTAGAGTTCCTGATCTTCTGGCGCGTATGTATGTCGCCTACCATCGAATCACGAAAAGTCT
+
69CC9BBCBCD@AAIHCCAA@BCCCBAABC@@?@BDD=CB@E????BCDC?CCAAA?A>BAAA>B>BBBBA=>9D5;;:::(:<4<>><3<@AA=A@@<@@:<89:=;5;;;5;>@==:=>>;?:=>??>>=B=AA;;5;9979:>>;=@=;///:699=<@@=A==<<AAA@@@=@@@AA5A<A;A?@@@.??>>>7><<<<>==>>=AAAA/A@@??<@<??<@@@>::8;A7;;AA=<8<>A=>>>=<;>>>=BBAA??:>=A:>==<;6=6333222-222-
@ATNG8:03278:02979
GATGGTAGTGTGTCTCTGAGACGTAGTAACTCATTGCAGTTTTCGAAAGAGAACAGGTACGTTTTAAATAGTAATGCGTAACTTCTTTTTTCTTTTGCTTTCGTGGTATTTCTTGCTAGTTACACTAGCCATCCTTACTGCGCTTCGATTGTGTGCGTACTGCTGCAATAATTGTTAACGTGAGTCTTGTAAAAACCTTCTTTTTTTACGTTTACTCTCGTGTTAAAAATCTGAATTCTTCTAGAAGTTCCTGATCTTCTGGTAGAGCGTGCATATATCTACCATCGAATCACATAAAGTCT
+
==?@@CCCCCB>;;9555555//:////)/9879)///////&//77.3333,3331333999:+33,//../48/33==8<<7555555#5555&5555)59994;<<<4;<.55559949<;:==@@5::>29.9=?;@@9949955.5995659995559998:1//)/577484::=666;<=8<=<>??+;5949999999"45555)5555555555.5555$55555.549;65////)/7)/)/::998.445.59<;:95559:::<<<<5557<877;+/-7--/77.77:<
@ATNG8:03284:03007
GATGGTAGTGATACAGATCAGACACCAGAAGATCAGGAACTCTAGAAGAATTCAGATTTTTTTAACACGAGAGTGAACGTAAAAAGAAGGTTTTTTACAAGACTCACGTTAACAATATTGCAGCAGTACGCACACAATCGAAGCGCAGTAAGGATGGCTAGTGTAACTAGCAAGAATACCACGAAAGCAGGAAAAAGAAGTACGCTATTAACTATTAACGTACCTGTCTCTTCCGAAACGAATGAGTACGATGAGATCTCGTGTGCTACCATCGAATCACGAAAGTCT
+
;<<<9==B?@@===>==666<<>BC:666055:5558<7;:9///6*//5:6444<<=====#<8BAA997?>96:.4444444$4;7=;>>>>>%?@D@CCCCCCCAA?A@ED@BCC?BCCCCBBCECCCCCCCDAECCC@BBBBBB@@:>8<00+0=<:?;<B?A@@AAA=AA=AA@;>>999,777/(////'/90///99=:@A7:68===<A=AAHBB?AECABBB?B?BAB<BBB>ABCABB:::BBBCCC?@?AAA9::;AA=AB<771///:AAA?CB@@
@ATNG8:03287:02977
GATGGTAGATATATGCACGCTCTACCAGAAGATCAGGAACTCTAGAAGAATTCAAGATTTTTAACACGAGAGTAAACGTAAAAAGAAGGTTTTACAAGACTCACGTTAACAATATTGCAGCAGTACGCACACAATCGAAGCGCAGTAAGGATGGCTAGTGTAACTAGCAAGAATACCACGAAAGCAAGAAAAAGAAGTACGCTATTAACTATTAACGTACCTGTCTCTTCCGAAACGAATGAGTACACACTCTCATATGACACTACCATCGAATCACGAAAGTCT
+
56>?9;<;=<>@@666;;;:;==>>9==?:<;:///+/)/;:334;698060--(------$-3786888=:;;>4/./////$//)549990;;A=?BAB@@A@A=A@BB>ABB>AABDDCDBBBCCBBBDE@CBBB@AA@@@AAA=A?B;;8;AAAACCB@BBCCCB?BB=???499@@>8>==9::::9(/:59///88@@@<@=BA@@<>;>>CBB>BBBABBB@C?BBC>BBB=@ABACCBBBBAAAC@?@@@CCBBBBBC@DBABA?CAAABBB=BCBB
@ATNG8:03294:02990
GATGGTAGGTGCACATGAGTGTATCCAGAAGATCAGGAACTCTAGAAGAATTCAGATTTTTAACACGAGAGTAAACGTAAAAAGAAGGTTTTACAAGTCTCACGTTAACAATATTGCAGCAGTACGCACACAATCGAAGCGCAGTAAGGATGGCTAGTGTAACTAGCAAGAATACCACGAAAGCAAGAAAAAGAAGTACGCTATTAACTATTAACGTACCTGTCTCTTCCGAAACGAATGAGTACCTCTCAGACGCTCGTCCTACCATCTAATCACGAAAGTCT
+
;;6=9<AB?CCBBCFGCCCCDCBBB@BCC?BBCCA@>@?ACABBCC?AA8;4;AA;;;;;*;>ABBGHCBBBCC<@@AAAAA2AA?C6<<<5;AA>AAAABFCCB?B?>>;>AA=AABBBB@;;;DBAABBC?B@AA@CBBBAA??;@;@?@;@BBBCCCC?BBCCBB?BB?CCC?BA999,9==899999(6=6556:@@BED:=:>AAA5838ABBB@BBBCBBB?B?@@@;@DD?AACCBBB?BB@<=>BBBBBBCAA>=9616///:6:@EECDC>CCCC
@ATNG8:03296:02978
GATGGTAGCTCGCTGATGATATCTCCAGAAGATCAGGAACTCTAGAAGAATTCAGATTTTTAACACGAGAGTAAACGTAAAAAGAAGGTTTTACAAGACTCACGTTAACAATATTGCAGCAGTACGCACACAATCGAAGCGCAGTAAGGATGGCTAGTGTAACTAGCAAGAATACCACGAAAGCAAGAAAAAGAAGTACGCTATTAACTATTAACGTACCTGTCCCTTCCGAAACGAATGAGTACGAGAGAGCACACGTGTCTACCATCGAATCACGAAAGTCT
+
:;BC:BBCCCCFCCCCBBCJDCCCC@C@@?@ABA@@>@?BCBBBBC@BB@B?A@@@@AAA3B?BBBBBBBBAAD:@@CDCCC5AA>B5;;;.;CC@CBBDDDBBA?C?BA?BBC?BBBBCCCCCCCCCBAAB?CDDC?BABB@?885;?BAB@BCCCCBCB?BBBBBB?BC?AAA;??AAA9A9939<<==.=A<@888AAB>><><@AAA;>;>@ABB?BBACC>B@B@@@A<@@A=@999@@ACBBBBBBCCCBBBBBCBBBB?AAABB?BBBBCBB>B???
@ATNG8:03299:02983
GATGGTAGGAGACACGTCGCACACGTACTCATTCGTTTCGGAAGAGACAGGTACGTTAATAGTTAATAGCGTACTTCTTTTTCTTGCTTTCGTGGTATTCTTGCTAGTTACACTAGCCATCCTTACTGCGCTTCGATTGTGTGCGTACTGCTGCAATATTGTTAACGTGAGTCTTGTAAAACCTTCTTTTTACGTTTACTCTCGTGTTAAAAATCTGAATTCTTCTAGAGTTCCTGATCTTCTGGATACACTCATGTGCACCTACCATCGAATCACGAAAGTCT
+
9;BC;?BB?BBFBCBBACDDCCCCCCCCCDAA?ABBG>DE@C@<<;BBBC@BBBBA?B8:9>><@?BBBBBAAAB?@?@?@2@A=@=?>9?BBC>@>B?BC?AAACB@<@BB??>@@<@AA<@<@>>;:;>><@@AA<AAAAD@@@@AA@?@@@A<;:;<==:><ABAA@@@AA7::ABB5A7:27;=;=.=>9990778///>8693:<<=/>AAAB=B=;;8:?>>:;:<>;<>A?>=8===<>AA@@???>=>;==?><AAD;?99<A<A;<<<<<5<@@>
@ATNG8:03262:03015
GATGGTAGCATCTTGCATATCTCACCAGAAGATCAGGAACTCTAGAAGAATTCAGATTTTTAACACGAGAGTAAACGTAAAAAGAAGGTTTACAAGACTCACGTTAACAATATTGCAGCAGTACGCACACAATCGAAGCGCAGTAAGGATGGCTAGTGTAACTAGCAAGAATACCACGAAAGCAAGAAGAAGAAGTACGCTATTAACTATTAACGTACCTGTCTCTTCCGAAACGAATGAGTACAGAGAGTACGATATGTCTACCATCGAATCACGAAAGTCT
+
<@0/)/44495554;566?;;;?==8=56.5;;555.5.599:===:>D<>:00///;;;+;6777443;888=387::999)9949.55)5;;5<>>>=>>6:8:AEE@CCH?@@AABBCCCCCCBBBCC=@;;;5:?<<@@??;?>A;;4:@@@AAAB9:8BB=B7B=;==B@A==??7;00*0:1667AA=?=>>?ABAB<A<@@BB?C@BBB@@=@B@@@AA=A8::C=AAF::9BCCBBABBC:99AA???B>>>====8;;;=?<?ABD=>=8==>>
@ATNG8:03268:03022
GATGGTAGCACACGAGATCTCATCGTACTCATTCGTTTCGGAAGAGACAGGTACGTTAATAGTTAATAGCGTACTTCTTTTTCTTGCTTTCGTGGTATTCTTGCTAGTTACACTAGCCATCCTTACTGCGCTTCTATTGTGTGCGTACTGCTGCAATATTGTTAACGTGAGTCTTGTAAAACCTTCTTTTTACGTTTACTCTCGTGTTAAAATCTTGAATTCTTCTAGAGTTCCTGATCTTCTGGGTGCGCTACAGTCTCTCTACCATGAATCACGAAAGTCT
+
?:45.54<<<<<BB:66;A:59<<<@666=<@>CBFI>CB@B?BBBAB@@<@@A>@7A<A<<<8;<;???<>?:96?<;;;';<4=@@C:>@AA?BAC?AA=@9:9?@=AB??@?==:=??<@;???????@=BABB<?@;;;>===?===:::<697:8<><B:=>A;;9=:<486767(66=;AABBC/@@===6<;:///;99<1///)///(/96<4??:>?@A:8;<A<A@@@BC7;;==6=?>A;336---3===?>>B=@@>9672,,,,5,555-
@ATNG8:03270:03039
GATGGTAGCGCGACGAGCGTAGACCAGAAGATCAGGAACTCTAGAAGAATTCAGATTTTTTAACACGAGAGTAAACGTAAAAAGAAGGTTTTTTACAAGACTCACGTTAACAATATTTGCAGCAGTACGCACACAATCGAAGCGCAGTAAGGATGGCTAGTGTAACTAGCAAGAATACCACGAAAGCAAGAAAAAGAAGTACGCTATTAACTATTAAACGTACCTGTCTCTTTCCGAAACGAATGAGTACCTCTCAGACGCTCGTCCTACCATCGAATCACGAAAGTCT
+
59555:::?@<@@BCCBB000@00+/9959;;=<<7:3766///:5::1717<93399::%98?>===B@;88<3;8@@=@=*::49.55555#5<@=A;69@?CCC?C?BB>D;99.9@:9;HEFIDGCBAB;::;CCC:;:BBAAAA;@<@00,0@=000=@:>AA@@A=A?8=>817;;;<78;;<75668(294:=>AA>;=;16159//(//'/:@>@>@A?@>9:9/9;>>@<@BB>BBCCCBB?BBBBAABA>>>@@@A;?:;5;====:==AB:99.9:::
@ATNG8:03271:03040
GATGGTAGATATATGCACGCTCTACCAGAAGATCAGGAACTCTAGAAGAATTCAGATTTTTAACACGAGAGTAAACGTAAAAAGAAGGTTTTACAAGACTCACGTTAACAATATTGCAGCAGTACGCACACAATCGAAGCGCAGTAAGGATGGCTAGTGTAACTAGCAAGAATACCACGAAAGCAAGAAAAAGAAGTACGCTATTAACTATTAACGTACCTGTCTCTTCCGAAACGAATGAGTACTACTCTCAGAGACACACCTACCATCGAATCACGAATGTCT
+
=BBC?CCCCCBBB;;;@=<<ACCBD@CCB@BBB;;84=46>7/0/:3885<:??>=@=?=+A4>?BCBBBC?;;3;>AAAAA0AA=A=@@@8ADC?BDCCCCCEE?B?BD@AAA@CDAACFBBBBDDDDDCC?CCBB>@@@@AAA@>B@CBB?BCC@@@BBABBBCBB?BC@BBC<??@AA9@@@<@@@A@2A@>E===>>@@A<@<@>>>1718>B;;:;BBBBBC<?;?@@9@AA?BBBBBCCCBBBDAAABBBBBB@=<8=8818<==A=A???@@<@B;;;
@ATNG8:03273:03015
GATGGTAGTGATACAGATCAGACACCAGAAGATCAGGAACTCTAGAAGAATTCAGATTTTTAACACGAGAGTAAACGTAAAAAGAAGGTTTTACAAGACTCACGTTAACAATATTGCAGCAGTACGCACACAATCGAAGCGCAGTAAGGATGGCTAGTGTAACTAGCAAGAATACCACGAAAGCAAGAAAAAGAAGTACGCTATTAACTATTAACGTACCTGTCTCTTCCGAAACGAATGAGTACGATGAGATCTCGTGTGCTACCATCGTATCACGAAAGTCT
+
<C@A<@0//99<=C<;9:B66;CDD?BBA?;944:9-404<=794:6;;7A?894>??>=+=8BBBBAAAAA==4::;;;;;*;A=A5;;;&9BB=BCBBCCCCC@D@BB@BBB>AABDCBBBBCFDDCCBC?BB@@<?@@=>?>?9@>BBE@BBBCDCBB?BBBBAB?CD9>>>8>>@@A9A@A=@BBBB3BB=A888>BB?@<><>>??7:7:>BAB?BBBBBBC7:8:AA;ABC?BBBBBBBBABAB@AAB@@@>>==>=7808;;=::;@@?BBE>C@@@
@ATNG8:03274:03047
GATGGTAGCTATACGTATATCTATGTACTCATTCGTTTCGGAAGAGACAGGTACGTTAATAGTTAATAGCGTACTTCTTTTTCTTGCTTTCGTGGTATTCTTGCTAGTTACACTAGCCATCCTTACTGCGCTTCGATTGTGTGCGTACTGCTGCAATATTGTTAACGTGAGTCTTGTAAAACCTTCTTTTTACGTTTACTCTCGTGTTAAAAATCTGAATTCTTCTAGAGTTCCTGATCTTCTGGACAGAGTGTGCAGATACTACCATCGAATCACGAAAGTCT
+
A@AA266;;;>BBAA;=<<BB=BBCC@:A?;@7@@BB<BD@D865::=5525=;:>2803:884:7:A?A>83//4/////$//(//55.577<68374?A>BBB=;B>A5::>>>A>FA=3838///99@@;>>@A<@:::@;;;>>>A===;:1868467074;999;;<<<678879*97?;?DDDD/A=>>@9>>@ACD====;?AAA/>>>:>9=9//,/333///597>@>77717777@::>>=?>??====???@@@<???@@=>>>@@BD9::</
@ATNG8:03276:03014
GATGGTAGCGCACACATAGATACAGTACTCATTCGTTTCGGTAAGAGACAGGTACGTTAATAGTTAATAGCGTACTTCTTTTCTTGTCTTTCTGTGGTTTTCTTGCTAGTTACACTAGCCATCCTTACTGCGCTTCGATTGTGTGCGTACTGCTGCAATATTGTTAACGTGAGTCTTGTAAAACCTTCTTTTTTTACGTTTACTCTCGTGTTAAAAATCTGAATTCTTCTAGAGTTCCTGATCTTCTGGTAGAGCGTGCATATATCTACCATCGAATCACGAAAGTCT
+
//7727///;;CDDBCCBBAAAAAAA@@@@AA?A@@A9>>,//2///:::;24:4445:388<;-929@<9:<::9)////&/9)//;;;1/33776>;;.992888:;=6==888>;;1755,226=>B>>:@5=///4A=@ACCCBBBCCCAA@@=ABBABB@D?BBBAABCCF>??@@@0>9>2;;:;:;:#:AABE>BBBCCBBAAA=@@@@0@;:;CADACC@BB@@@?@<@<@CCCCC>A@@>@CCABBCCCCCCCDBCCCBB?@::9A?AAAA::96:A@@
@ATNG8:03287:03031
GATGGTAGCGCACACATAGATACAGTACTCATTCGTTTCGGAAGAGACAGGTACGTTAATAGTTAATAGCGTACTTCTTTTCTTGTCTTTTTCGTGGTATTCTTGCTAGTTACACTAGCCATCCTTACTGCGCTTTCGATTGTGTGCGTACTGCTGCAATATTGTTAACGTGAGTCTTGTAAAACCTTCTTTTTTTACGTTTACTCTCGTGTTAAAAATCTGAATTCTTCTAGAGTTCCTGATCTTCTGGTATGACTAGTGTACTACTACCATCGAATCACGAAAGTCT
+
B@?@8=66;IHCDCCDAABB@?@BCB@@ABA@<@@@@:@D?CAABBCBAB@DDDBB?B?BBBC?C@BBBCCBBAA8;000+0;+0//8888$//435;<<8=B???>AAB@CIFGECAAA@@A0000AAABB;;;0;AAB@CCGGCCBCCDCCCABAB?B@B=99::@BABB?AA;;4;<;<;.<5<>BCKDGDG#CB@AA<@BHDHCCCCC@CCDD5CCCCD@C@CDAEBAAB@?<@?ACCCCCAD?@?@CCCCDCCCCCCBBBCCDEC>ABBCF@BBAB:994:A@A
@ATNG8:03291:03029
GATGGTAGAGTATCATGTGTATCTCCAGAAGATCAGGAACTCTAGAAGAATTCAGATTTTTAACACGAGAGTAAACGTAAAAAGAAGGTTTACAAGACTCACGTTAACAATATTGCAGCAGTACGCACACAATCGAAGCGCAGTAAGGATGGCTAGTGTAACTAGCAAGAATACCACGAAAGCAAGAAAAAGAAGTACGCTATTAACTATTAACGTACCTGTCTCTTCCGAAACGAATGAGTACGTGTGACGTACGTGAGCTACCATCGAATCACGAAAGTCT
+
////)//9;@=>>>>665;944444.444.434=<<<A?BBCBB@@>@C?B?ABA;:;;;.;@GCCCDDDBBBC=AA@@@@@0@C=@5;;09=<8:@@<@AABB?B?BB???>>ABBBBBDDDEBBCCCBB@CCBB?BBBB???A=A=A@@=@CCBBCCB?BBBBBB?@?<ACC;@@=><5=??=?BBBB3BA=B888>==AA<?<@AAA=?<?@CAA>ABDBDCC>A=@?>9@@@;@@ABABBBBBBBBCCCCBCCCBABBBC@B988B?ACAA>><7>C>>
@ATNG8:03292:03035
GATGGTAGCGCACACATAGATACAGTACTCATTCGTTTCGGAAGAGACAGGTACGTTAATAGTTAATAGCGTACTTCTTTTCTTGCTTTCGTGGTATTCTTGCTAGTTACACTAGCCATCCTTACTGCGCTTCGATTGTGTGCGTACTGCTGCAATATTGTTAACGTGAGTCTTGTAAAACCTTCTTTTACGTTTACTCTCGTGTTAAAAATCTGAATTCTTCTAGAGTTCCTATCTTCTGGAGATACACATGATACTCTACCATCGAATCACGAAAGTCT
+
BDCCACBBBBBAB@B@@@AA@<@B>666><49.7455)594976559955.5::49057<<<B=@=@AA>>00/9)////&//)33<<2::5516>C@CG?BBBBCC@CCFCCCCC@CBC@D@CCABBCCC@CBBB?AACCCCBCBBBBAABBB?CCC@CD@D?AABBAAB;;:;BDEG:C>A>;;;;.;ABBD=BBB@AACCCCACCCG5CCCCGAEADC@CCC@A@B?B?BABAA=@?DBCCBCCCCCCBBBBCBBB???@BAAAC?BBBBCCC>CBCC
@ATNG8:03294:03047
GATGGTAGACATATCGTACTCTCTGTACTCATTCGTTTCGGAAGAGACAGGTACGTTAATAGTTAATAGCGTACTTTCTTTTTCTTGCTTTCGTTGGTATTTCTTGCTAGTTACACTAGCCATCCTTACTGCGCTTCGATTGTGTGCGTACTGCTGCAATATTGTTAACGTGAGTCTTGTAAAACCTTCTTTTTACGTTTACTCTCGTGTTAAAAATCTGAATTCTTCTAGAGTTCCTGATCTTCTGGCGCTCTGTCATGTCTGCTACCATCGAATCACGAAAGTCT
+
??@@8<B@@ABCBBBBBAA@DBBBCCBBBBBB?@?@C>CA:>4>9333==6;<?99136;>:@6@>BBBB776222'25555$2206555-5?@;@;<688(6:4:;5227379>>>>>@=@@@=C<?;;<@?@G=B???:==@@@BBB@@@AA>>>@<=<==;:7:<@@A@@AAAA=A;;;;/;9>6<>AAA/AA>>=7>????A?>>=<>A@A/@==<A<A<@@=>88;6666;6<:>>??<>>>=@@@A??@AAA>>>@AAAAAA;?>?@@;=>A@CCD?BBBA
@ATNG8:03294:03057
GATGGTAGAGTATCATGTGTATCTCCGAAGATCAGGAACTCTAGAAGAATTCAGATTTTAACACGAGAGTAAACGTAAAAAGAAGGTTTTACAAGACTCACGTTAACAATATTGCAGCAGTACGCACACAATCGAAGCGCAGTAAGGATGGCTAGTGTAACTAGCAAGAATACCACGAAAGCAAGAAAAAGAAGTACGCTATTAACTATTAACGTACCTGTCTCTTCCGAAACGAATGAGTACGTGTGACGTACGTGAGCTACCATCGAATCACGAAAGTCT
+
@@BB=@@AACCFDCC966B@>>BBB>AB?554<9=0525<;<==<6;;.3,33499::.;8>C=B?CDCBBB>BCCCEDD2BBAC@CCC;CCB?BCCCBC?@?=?@BC@BCF?BB>>@DDCCCCCBCCCD@ECCC?@???C@??;A?A@A>ABA@ACCC@CCBBBB?9979BB>BB??<2::=9::9:9(9@;@???CBBAA;?;?AAA=A=?@CBB@BDCCBCC@C>A@C=CBB>AABBBCBAAAAAECCCDCAAA???ABB?BAAAA?A@@@@@@:ABAA
@ATNG8:03295:03028
GATGGTAAGCGAGAGTGAGACGCAGTACTCATTCGTTTCGGAAGAGACAGGTACGTTAATAGTTAATAGCGTACTTCTTTTTCTTGCTTTCGTGGTATTCTTGCTAGTTACACTAGCCATCCTTACTGCGCTTCGATTGTGTGCGTACTGCTGCAATATTGTTAACGTGAGTCTTGTAAAACCTTCTTTTTACGTTTACTCTCGTGTTAAAAATCTGAATTCTTCTAGAGTTCCTGATCTTCTGGTGTCGTCTATCATGTACTACCATCGAATCACGAAGTCT
+
BBA?>@>=ABBC;;6;;;;>>CC>C==<?>9:09??@;00*/300/=???8?C::??C:BBBB@C@?>?A97337,7:797$38157DC3=A>?498?9>@:??;752/52225:;;;;@@;@9@>>=????<?@@?188>888==@@ABA;66;7///7<>161;>;;;=@AA;@>>>>5><A<=====.=??DF7;;====@@??;????/??BAA=A<@A=AA>>>=><@=?;;;BD==661///<777=AAA@@@@>==@@:>>@@@:?:;;7716==9
@ATNG8:03296:03014
GATGGTAGGAGACACGTCGCACACGTACTCATTCGTTTCGGAAGAGACAGGTACGTTAATAGTTAATAGCGTACTTCTTTTTCTTGCTTTCGTGGTATTCTTGCTAGTTGCACTAGCCATCCTTACTGCGCTTCGATTGTGTGCGTACTGCTGCAATATTGTTAACGTGAGTCTTTAAAACCTTCTTTTACGTTTACTCTCGTGTTAAAAATCTGAATTCTTCTAGAGTTCCTGATCTTCTGGGTGCGCTACAGTCTCTCTACCATTCGAATCACGAAAGTCT
+
66==:>CD@DBBBCB996=>=>>BCECDDCBB?BBBB=BB@B@BBDBBDDACCB??=??BBBB?B>ABBBBCCBB@BBBBA2AA38865,5;;@:A?>;?B;?:97>=8<;99AA==:===:==??@@>>>?;>A=>188;;=<<>;;;=>7//83///59;5;5;;;@@@@@AA9>>>6>;>;8888)8====8=@??>>:9//)/999*96;;>8=8>B;??@?>>==B=BA@@AA<=///)///77<ABBBAA===C=<94--+-79),,--33=4@@=@
@ATNG8:03299:03045
GATGGTAGCGCATATCAGCGCAGCCCAGAAGATCGGACTCTAGAAGAATTCATGACTTTTAACACGAGAGTAAAACGTAAAAAGAATGGTTTTACAAGACTCACGTTAACAATATTGCAGCAGTACGCACACAATCGAAGCGCAGTAAGGATGGCTAGTGTAACTAGCAAGAATACCACGAAAGCAAGAAAAAGAAGTACGCTATTAACTATTAACGTACCTGTCTCTTCCGAAACGAATGAGTACGATGAGATCTCGTGTGCTACCATCGAATCACGAAAGTCT
+
@@?@>;@B<BB<;;A@?BB995555)5994955445::444999455.545////////&/)/55555955599+7779<<<)99,//39::&///)5<<<<>;<<4505=;?;A:BBBBCBBBCCCBCBBCC>@A8899BBCCD>><@?A@@>@B9:9BBC?BBDDAB>BC<>>B?A@;;;1:::488888(8=4:::;@@BBB:>:=?>>8>:??BBB?BBBBBBB@CADCD>C@@>AABBBCAAACB??>BBAAABBBBBCBB@?????<??BBCCC>CC;;
@ATNG8:03300:03052
GATGGTAGAGAGACTGTAGCGCACCCAGAAGACTCAGGAACTCTAGAAGAATTCAGATTTTTAACATCGAGAGTAAACGATGAAAAAGAGGTTTTACAAGACTCACGTTAACAATATTGCAGCAGTACGCACACAATCGAAGCGCAGTAAGGATGGCTAGTGTAACTAGCAAGAATACCACGAAAGCAAGAAAAAGAAGTACGCTATTAACTATTAACGTACCTGTCTCTTCCGAAACGAATGAGTACGATGAGAGAGCTCTCTCTACCATCGAATCACGAAAGTCT
+
44:<8<>BCCCABACCC>999BBB>8BBB?B<99555;?<:BB554>8>=8=?897;8:::+:8BA@AA93339992966622222$255+222&222.5555555>>9C:BB@BCE@CCCBBBBACCCCCCCAB?B?AA>BB@??@==:??BBB?BCBBABBB?BB@?@B<@@?B>:3:<:<<4:::7:::;;.6>5;///9:>AD:=:=AAD:>:=@CBB@BDBBBCC>@>ADC>FBB?BBBBBCCBB@BBBBBBABBB@<<><<>:?@;<=<@:>?CCD=BA;;
@ATNG8:03303:03036
GATGGTAGCGCATATCAGCGCAGCCCAGAAGATCAGGAACTCTAGAAGAATTCAGATTTTTAACACGAGGTAAACGTAAAAAGAAGGTTTTACAAGACTCACGTTAACAATATTGCAGCAGTACGCACACAATCGAAGCGCAGTAAGGATGGCTAGTGTAACTAGCAAGAATACCACGAAAAGCAAGAAAAAAGAAGTACGCTATTAACTATTAACGTACCTGTCTCTTCCGAAACGAATGAGTACGATGAGAGAGCTCTCTCTACCATCGAATCACGAAAAGTCT
+
44593999@@B666?>ACBAAACDD<CA@;??>>AC?B=A@@@AAA?BC=?;=A?;;;;;';;<@@@00+/77.///::::*55.5499;0;>A:A=AAAAAAA<@;>B4::?499AACDAAACDECBDBCABBBC=A??;==00*0600:=@??AB==B>??@?>>90/)///069///0)0///666666&3;28///779995:4997717595?@?=AC888BB?B>BAA9>771/9;//-:..0/;8777559/--79----53577175797777&0/--
@ATNG8:03305:03037
GATGGTAGTCTCAGATAGTCTATAGTACTCATTCGTTTCGGAAGAGACAGGTACGTTAATAGTTAATAGCGTACTTCTTTTTCTTGCTTTCGTGGTATTCTTGCTAGTTACACTAGCCATCCTTACTGCGCTTCGATTGTGTGCGTACTGCTGCAATATTGTTAACGTGAGTCTTGTAAAACCTTCTTTTTACGTTTACTCTCGTGTTAAAAATCTGAATTCTTCTAGAGTTCCTGATCTTCTGGAGATACACATGATACTCTACCATTCGAATCACGAAAGTCT
+
;:@:7<<<>>;A<?669=<<<<<<>==<<>>A;====6@@1616;;<<BB@=?@>>@B=@833-4.44<:<<=<:699999';>+00<</-///)///)/<.555==><@@>>;;9949?@=A?CA@AA9;:;AA@A=BBA@@@@@=>>>995>=9>CB=98-7-7345455=@<=<<@@2>59455555$59555)55555555555:;<<*<556;7<5;;9=;:9///)/178:;;>;=<=<>>@;655=<:>;955?>::;:00*000*0>??:;;/:@99
@ATNG8:03260:03087
GATGTAGTCTCAGATAGTCTATAGTACTCATTCGTTTCGGAAGAGACAGGTACGTTAATAGTTAATAGCGTACTTCTTTTTCTTGCTTTCGTGGTATTCTTGCTAGTTACACTAGCCATCCTTACTGCGCTTCGATTGTGTGCGTACTGCTGCAATATTGTTAACGTGAGTCTTGTAAAACCTTCTTTTACGTTTACTCTCGTGTTAATAATCTGAATTCTTCTAGAGTTCCTGATCTTCTGGACAGAGTGTGCAGATACTACCATCGAATCACGAAAGTCT
+
BCBBBFCCCCCCCBBBFBBBCBBCAA@BA@@ACCCC>CGAE@CDCCCCD?@@BCC@C?AAAA?D9;;BA??:<:247;;<,=?;??BB;==9616;A9>C99;9D>B=ACBBCCCCACBB@B@CCBCDBBD?BCBB?DCCCCCB@@@@@;;;CC@;;;@BB?B=@:;;AABCC?B@@@@3@;A5;;;;.9>>@D=CBBABBCABA@C@CC@BBBBC@C?CC@BAAAA??<?>ABBBBB>AAC@BCBGBBBBBBAABA@@@ABB@CBCCD?BBCCCCC=B@@@
@ATNG8:03293:03066
GATGGTAGGACGAGCGTCTGAGAGGTACTCATTCGTTTCGGAAGAGACAGGTACGTTAATAGTTAATAGCGTACTTCTTTTTCTTGCTTTCGTGGTATTCTTGCTAGTTACACTAGCCATCCTTACTGCGCTTCGATTGTGTGCGTACTGCTGCAATATTGTTAACGTGAGTCTTGTAAAACCTTCTTTTTACGTTTACTCTCGTGTTAAAAATCTGAATTCTTCTAGAGTTCCTGATCTCTGGGCAGACTCTCACACGCCTACCATCGAATCACGAAAGTCT
+
;;BB:BBDA@@@@@;<>?BBBCDCACBBCCCC@BBAC>CB?B?ABBCCCCACCCBB?B@EDBC?A>ACCCBBC@@;@??@?,A@<@BEE>@AAA?BCIFIF@BAADDGFHCCJGCBC>BBC=@>ACCCCCCD@BBBB?C@AACBBABCECCBBBC@CCC@AA>A?BBBCBCCCC@BBABB7@9?9AA??=,>BBBC>CBBBBBBBCB?BBBB0B;;;B?B?BB@BA@A@@@;@?BBBCCBBBBB>BCCDECBBBBCBBCC@BBC?B@AAB@BDBBBBB<B;::
@ATNG8:03295:03085
GATGGTAGTGTGTCTCTGAGAGTAGTACTCATTCGTTTCGGAAGAGACAGGTACGTTAATAGTTAATAGCGTACTTCTTTTTCTTGCTTTCGTGGTATTCTTGCTAGTTACACTAGCCATCCTTACTGCGCTTCGATTGTGTGCGTACTGCTGCAATATTGTTAACGTGAGTCTTGTAAAACCTTCTTTTTACGTTTGCTCTCGTGTTAAAAATCTGAATTCTTCTAGAGTTCCTGATCTTCTGGAGATACACATGATACTCTACCATCGAATCACGAAAGTCT
+
455905:=AD999<;;@@>@AB@@@D@@@BCB?B@??<@D?C?BBCCCCC@CCCAB>BACCBC?C@CCCCCCCCC?CCCCD1CC?BBBD>@;;;<A>B?BJAAABCCE@ECCDCC;::;BB?C@GDCCABACACBBB@DAAABBCCCCCCCBCBB@CBB?BC@C?BBBBBBCCD@CCCCC;B?A=::999*:?A@B<BBB@@ADBBB>ABAB0BBABC@BADD@DDCCBA@=@?BBCCCC@CCC@DCAAABBBCCCBBBCCCCBB@B???B@CB@ABDD=BBBA
@ATNG8:03304:03085
GATGGTAGACACGTGTGCTCTCTCGTACTCATTCGTTTCGGAGGAGACAGGTACGTTAATAGTTAATAGCGTACTTCTTTTTCTTGCTTTCGTGGTATTCTTGCTAGTTACACTAGCCATTTACTGCGCTTCTGATTGTGTGCGTACTGCTGCAATATTGTTAACGTGAGTCTTGTAAAACCTTCTTTTTACGTTTACTCTCGTGTTAAAAATCTGAATTCTTCTAGAGTTCCTGAATCTTCTGGAGATACACATGATACTCTACCATCGAATCACGAAAG
+
69CC;CCCCDCAA;C;995<;:;?DDBCBCCD@DBCC>AE@BB@AABCBB?BBBCB>B?BBBB?B<??BBAAA@B>CCDDD2=><?>>>4:?:94:>=:::5:0/.33.33559:@A<>>>8=A???;;;:888==:==;65:9////.535@@::5827<8=7=<889777=488888+89?<??DDD/AA?@A:AAAA?>>??A<AAAA/@??>>:>=AA<AABBC??;;79//(.77056828555BAA?===AAAA@@@@?<??>>>=AAAB8:878
@ATNG8:03259:03127
GATGGTAGTGCGTGAGAGAGAGACCCAGAAGATCAGGAACTCTAGAAGAATTCAGATTTTTTAACACGAGAGTAAACGTAAAAAGAAGGTTTTTTACAAGACTCACGTTAACAATATTGCAGCAGTACGCACACAATCGAAGCGCAGTAAGGATGGCTAGTGTAACTAGCAAGAATACCACGAAAGCAAGAAAAAGAAGTACGCTATTAACTATTAACGTACCTGTCTCTTCCGAAACGAATGAGTACACATCGTCGTGTCGTGCTACCATCGAATCACGAAAGTCT
+
CCCC?BBDCBBBBBCCCCCCCB9998;BB@DBCA@@?B?BBB??@G?BB?C?==>79:999%74??@BBABBCCC>AA@@@@@0?C=A4;;;;;#5:@5696<>?BCB?B@BB?@?@?BBBBBBBBCCEDCCCBB?BCCC=AABBA???9>:>997:BBCCCCB?CBBBA@=@A?ABB=??999+9<<;99999(7?<A?>?CBB??:=:=>=>3818=B@@=@BAAACC>A>ACA;C9:9:BCCDCBABBBCBBBB@@?BBA@@A>><>BBCE?BA@@=><8????
@ATNG8:03260:03129
GATGTAGTGTCATATGAGAGTGTGTACTCATTCGTTCGGAAGAGACAGGTACGTTAATAGTTAATAGCGTACTTCTTTTTCTTGCTTTCGTGGTATTCTTGCTAGTTACACTAGCCATCCTTACTGCGCTTCGATTGTGTGCGTACTGCTGCAATATTGTTAACGTGAGTCTTGTAAAACCTTCTTTTACGTTTACTCTCGTGTTAAAAATCTGAATTCTTCTAGAGTTCCTGATCTTCTGGACGACGCGCACTGACACTACCATCGAATCACGAAAGTCT
+
CDBBBCBBBDDDB@AADDCCCCCBBBBDDBB?BAD@BB@B?CCCCCDD?@@@CC@C?BAAA=B@CCCAABCCC@BBBBA1AE?BABD=C@BB@CBB>BE9;:BECC@CCCCCCGC@AAA?@?@CCCBBCCAIFCCAKDCCCCBBBBBBDDCCC@CBB@BC@C@BBBBBB?@@?C99::.;;@;;;;;.;BBBB>CDCDDCCCAA?AJGG5CAAAGACACC@CDDDB998:=@B@@@B>BAA?BC@@ABBCCCBBBCCCDJCC@CCCCC@BBBCBBA=BBBB
@ATNG8:03260:03136
GATGGTAGTGATACAGATCAGACACCAGAAGATCAGGAACTCTAGAAGAATTCAGATTTTTAACACGAGAGTAAACGTAAAAAGAAGGTTTACAAGACTCACGTTAACAATATTGCAGCAGTACGCACACAATCGAAGCGCAGTAAGGATGGCTAGTGTAACTAGCAAGAATACCACGAAAAGCAAGAAAAAGAAGTACGCTATTAACTATTAACGTACCTGTCTCTTCCGAAACGAATGAGTACTATGTAGAGCTCTATACTAATCGAATCACGAAAGTCT
+
CBBA>B=@@@@CC>>@CABBBBBBB?BJG@BAAAAA9@7?>>ACAE?CD?C????AA===+=8=::@;;>=BBC687>>>>=)=C<?295)5<<7><<;=>>00-0<@=;A<@699>:CCCCCCGCCBBA@<AAA@=@AAABB?@>AAFCBAGAA@BE@?>?BBB??<??8=A><>>9899+9>>9=@@@@2@B?@<;;@@>>>5;5;888:>:=>@@A=@;;;BBB=@<?@@9@A@>BBABBA???@B??>BBBAA?????@@<@?>>;>>@@@?=6?:::
@ATNG8:03261:03135
GATGGTAGGACGAGCGTCTGAGAGGTACTCATTCGTTTCGGAAGAGACAGGTACGTTTAATAGTTAATAGCGTAACTTCTTTTTCTTTGCTTTCGTGGTATTCTTGCTAGTTACACTAGCCATCCTTACTGCGCTTCGATTGTGTGCGTACTGCTGCAATATTGTTAACGTGAGTCTTGTAAAACCTTCTCTTTAACGTTTACTCTCGTGTTAAAAATCTGAATTCTTCTAGAGTTCCTGATCTTCTGGGCAACTCTCACACGCCTACCATCGAATCACGAATGTCT
+
54<=8::@5@55564::<<<=<<<8;;;<>6626>B>8<B@C?9:999CC==A@;:;,99=?@A=C@BBACB;;2:B9==999(444)499;2:45549:;5;@2595@<<8>>@A@@@B?BAB=@;ABBBBDA@7;;@A@CCBBBBCBBCCBB@CBD@<<;ACC?C<@?AAA@@@@;@;;;;.;>@8>>>>>+0*0>>>3@A@@@?>>>=5@:@<0:<<;;<<=BB?::99:9>2:4:@@@@@:>:::6:C=CB;;:AAABBB@CBB?B:;99:=:;;;B>BB@@A
@ATNG8:03264:03156
GATGTAGGCGGTGTGAGAGTCTGCCCAGAAGATCAGGAACTCTAGAAGAATTCAGATTTTTAACACGAGAGTAAACGTAAAAAGAAGGTTTTCAAGACTCACGTTAACAATATTGCAGCAGTACGCACACAATCGAAGCGCAGTAAGGATGGCTAGTGTAACTAGCAAGAATACCACGAAGCAAGAAAAAGAAGTACGCTATTAACTATTAACGTACCTGTCTCTTCCGAAACGATGAGTACGATGAGATTTCGTGTGCTACCATCGAATCACGAAAGTCT
+
BB@@0/03/0)////45555;;;;@8?<>8969=@@;=9?>:AB;;69B9<7:9999999)98;;<<::::76:16///;;;):9(/(/66*771733375566/505:5888279:9<<=?@@@ABAB??<==>@=@??<;://+/7>7;7;A@:;:@@;@A@:>>><<656//63--)--7235533$223555977....3.3922,252229856522669161633)-..-355/55;:778552=055588555;:155///37995579/9:78
@ATNG8:03267:03113
GATGGTAGTCTCAGATAAGTCTATAGTACTCATTCGTTTCGGAAGAGACAGGTACGTTAATAGTTAATAGCGTACTTCTTTTTCTTGCTTTCGTGGTATTCTTGCTAGTTACACTAGCCATCCTTACTGCGCTTCGATTGTGTGCGTACTGCTGCAATATTGTTAACGTGAGTCTTGTAAAACCTTCTTTTACGTTTACTCTCGTGTTAAAAATCTGAATTCTTCTAGAGTTCCTGATCTTCTGGGTCTCTCTCTCACGCACTACCATCGAATCACGAAAGTCT
+
45558=::A?@@;AA@@>B@@;BBCCDDCB@@@?@@@B=CC?C@DCBLIDD>BBD;<7;=AB;:7;=@@CC@@??C>@@DFC3CC:;:EC>B?@?:??>9@B7;;@BBFACCCCBCBC@CBC@C@CCCCCCBB@BEBB=AAB;;;BBC@@@;;;@C@B@@=@B694::;;A@ABB=?;;;;*;;@=;;;;.9===D>CCEBBBBBAC4;;:;':999>=B=BD@@AABBBB@A@CCBDDL@D@BB>ACDBAA@BAABBAAABBBCABBB@@=@AACBBC=CCCC
@ATNG8:03274:03123
GATGGTAGTACATGATAGACGACACCAGAAGATCAAGGAACTCTAGAAGAATTCAGATTTTTTTAACACGAGAGTAAACGTAAAAAGAAGGTTTTTTACAAGACTCACGTTAACAATATTGCAGCAGTACGCACACAATCGAAGCGCAGTAAGGATGGCTAGTGTAACTAGCAAGAATACCACGAAAGCAAGAAAAAGAAGTACGCTATTAACTATTAACGTACCTGTCTCTTCCGAAACGAATGAGTACGTGTGCGACGTGTCTCCTACCATCGAATCACGAAAGTCT
+
<<CC;C?E@@;?965555=>A@AC>7;;@6/////)/)/)/::<<=B=A?;A>7844555555"5.5ABCHCFDA@@8@A;;;;;*;B>C5;;<;<#9AA=BCBDCCCCC?C@CC?@@A?BCBAACCCCCCCCCCEC?CCCD<@@BA9:994;=ABB@BDCCCDAA=BDDDBB>??<?DD:>>999+9>>;:::9:(9A=AABBBB@@@7:8;?AA8;7:DAAA?BBBABCB=B?@>=5?;;5;A@@ABBBBBBCBBBB>>?>BBB?BBB@BC@??:==ABAAA<BAAA
@ATNG8:03276:03133
GATGGTAGCTCGCTGATGATATCTCCAGAAGATCAGGAACTCTAGAAGAATTCAGATTTTTAACACGAGAGTAAACGTAAAAAGAAGGTTTTACAAGACTCACGTTAACAATATTGCAGCAGTACGCACACAATCGAAGCGCAGTAAGGATGGCTAGTGTAACTAGCAAGAATACCACGAAAGCAAGAAAAAGAAGTACGCTATTAACTATTAACGTACCTGTCTCTTCCGAAACGAATGAGTACTATAGACTATCTGAGACTACCATCGTATCACGAAAGTCT
+
CCCC?CBBBFCBBCCCCCCDDCCAB@BCC@CCFCA@>@?BBBBCCC?CC>A<AAAAAAAC/A?BBC@AACABBC@BBCCCCC5CC>C5;;;.;CE><;9BBBBBC@B@BB?BCC?CBBBCB@BEDDCCCBCC?BBAB?BBBA?@@@=A=@@@=@BBBCBAA>BCCFBB?BB?>>?8??@@>8>>=9>::::+:@8=;;;AAA8838;>>@A3738>BAB?BBAAABD=A=A@@8=;;6000;@@A???BBAA@<:CBBBBBDBBB@B???BBBBBB@@@;@BAB
@ATNG8:03286:03141
GATGGTAGCTATACGTATATCTATGTACTCATTCGTTTCGGAAGAGACAGGTACGTTAATAGTTAATAGCGTACTTCTTTTTCTTGCTTTCGTGGTATTCTTCTAGTTACACTAGCCATCCTTACTGCGCTTCGATTGTGTGCGTACTGCTGCAATATTGTTAACGTGAGTCTTGTAAAACCTTCTTTTTACGTTTACTCTCGTGTAAAATCTGAATTCTTCTAGAGTTCCTGATCTTCTGGTAGAGCGTGCATATATCTACCATCGAATCACGAAAGTCT
+
66>>9=BBBC?>@@??CCBBCCDBBBA@ABAA=ACDC?CL@B@BBBCDCC@CC@@@?B@DCBC?CACCBBBBBAA9::898$7?8@?=>7?B@A>AAB?AA>99:BB?BB@???@A=AAD<?<??@?=>=>=AA=>:=?>======?@@BAAA@;;;;:=B<A=@@@@@@A;;5:8888)89>9:::::*:>777077<//-9--////'.78:94<3<>39<=?>>>=A=AA???@8<;A=AA?888>>@@AAA@@=>=AA388;;=9>@@@BCB9???C
@ATNG8:03289:03123
GATGGTAGCTATACGTATATCTATGTACTCATTCGTTTCGGAAGAGACAGGTACGTTAATAGTTAATAGCGTACTTCTTTTTCTTGCTTTCGTGGTATTCTTGCTAGTTACACTAGCCATCCTTACTGCGCTTCGATTGTGTGCGTACTGCTGCAATATTGTTAACGTGAGTCTTGTAAAACCTTCTTTTTACGTTTACTCTCGTGTTAAAAATCTGAATTCTTCTAGAGTTCCTGATCTTCTGGTATGACTAGTGTACTACTACCATCGAATCACGAAAGTCT
+
ABCD?BBCBB?=A>>>C@@@BBAA@B?<@B;;6;DDC=@@?@@AAABCBC?CBCCB@C=??AA?A?BBBDDBBBC>89999$7;,3322'2;;<>ACC?CC<??BCCC?B@@>;=??:?AA;A9>>>@>>>@<@@AD;>>>?@@=>>;;;:;852+2582886A6>>?///988)/////)/391:9989):=988.757775;===08888(8<==>;?<>>;>??>>==8=5;;>:;=///@9776=<===@@@@AAAAA;<;=@BAAA<AA@?@?C:>==>
@ATNG8:03289:03151
GATGGTAGGCGAGAGTGAGACGCAGTACTCATTCGTTTCGGAAGAGACAGGTACGTTAATAGTTAATAGCGTACTTCTTTTTCTTGCTTTCGTGGTATTCTTGCTAGTTACACTAGCCATCCTTACTGCGCTTCGATTGTGTGCGTACTGCTGCAATATTGTTAACGTGAGTCTTGTAAAACCTTCTTTTTACGTTTACTCTCGTGTTAAAAATCTGAATTCTTCTAGAGTTCCTGATCTTCTGGATATGAGTTCGTGCTACCAATCGAATCACGAAACGTCT
+
ACCC?BAC@CCBBAAAHJCCBBBCCDCDCCCC?CCBC?CF?B?AABCB:99:BBBBADAA@?@?D?B@ABBBBBA=AAAAA2AA<><==4=A@A>ACC@CB=BBBB>>;>=>>DD@@<@>=9=<>>>AA>===AA@?<@@@===::;??AA>>>><888>AA=A=AA@@ABB>>:>=?HD;D;A9=>AAC/AA9990899///;88==CCCC/>AAAB<A=>>:=@@>>>><A<@@>><<6<>>:?:::@A;716<<9333=+-,-779499??AAA588;=;
@ATNG8:03291:03125
GATGGTAGCTAGTACGTAGTATCTATGTACTCATTCGTTTCTGAGAGACAGGTACGTTATAGTTAATAGCGTACTTCTTTTCTTGTCTTTCTGTGGTATTCTTGCTAGTTACACTAGCCATCCTTACTGCGCTTCGATTGTGTGCGTACTGCTGCAATATTGTTAACGTGAGTCTTGTAAAACCTTCTTTTACGTTTACTCTCGTGTTAAAAATCTGAATTCTTCTAGAGTTCCTGATCTTCTGGATAGCGAGATATACTACCATCGAATCACGAAAGTCT
+
/0//)/////////:///65;9;9;444445955.5;;<2455558833430/6666(///660969998////83////&/:(3387919///.(..9277)...../8<<<>?@;;7;6649=BBBC;;<E?BBBB:;;BB<;9A?>BAA@9:9<944.4:::7;<<BBBC@@;>9:99*9:>:99;:.4;<<C=BB@@@ACCCD@CCDC1C@@AB9B=@B=@==0000+0:==<?AE?AAC@CCDCBB@AAABBB;000+00<>>;CBBAAAA9A>00
@ATNG8:03295:03156
GATGTAGCGCATATCAGCGCACCCAGAAGATCAGGAACTCTAGAAGAATTAGATTTTTAACACGAGAGTAAACGTAAAAAGAAGGTTTACAAGACTCACGTTAACAATATTGCAGCAGTACGCACACAATCGAAGCGCAGTAAGGATGGCTAGTGTAACTAGCAAGAATACCACGAAAGCAAGAAAAAAGAAGTTACGCTATTAACTATTAACGTACCTGTCTCTTCCGAAACGAATGAGTACTATGTAGAGCTCTATACTACCATCGAATCACGAAAGTCT
+
BC996>CBBBCCCBBBCCDB:::7;BA=AACBBB?A>A@@@?AA?BB@C=??BCBBB2A=A@A9::A>??C=A7;6<<<+:@5;.9:/9>>9<===A>==B@C@BB@CBB=??AABBDHCCBBBCBCB@BCBB=@?BBCAAA8?;>::6;DBABCBC?AAABBA?BB@BBB?A?988*255../////%/:5//*//;=?@A=@<????8<8=>@@@?CA@@A??;??BAB>BBB@BBB???CB??;@A==>@===A=;;;>>:>A@?>7::;:?CD>C::9
@ATNG8:03296:03133
GATGGTAGCGCACACATAGATACAGTACTCATTCGTTTCGGAAGAGACAGGTACGTTAATAGTTAAATAGCGTACTTCTTTTTCTTGTCTTTCGTGGTATTCTTGCTAGTTACACTAGCCATCCTTACTGCGCTTCGATTGTGTGCGTACTGCTGCAATATTGTTAATGTGAGTCTTGTAAAACCTTCTTTTTACGTTTACTCTCGTGTTAAAAATCTGAATTCTTCTAGAGTTCCTGATCTTCTGGAGATACACATGATACTCTACCATCGAATCACGAAAGTCT
+
:;;>9=<=<=;;;A;ABCDDBBBCC;;66;;;8:;;<4<;1615;;6666:===AA?@?@@;93;9)9?><==@=@89999:'9<8=>>BC6B<CD>????BB<??>??CABCBCCCDC@BBD@C>BBBCCCGCACCCC@CAAABBBBBCBAAAA;;9;BC?CC@C@CCAAAACBB?BBBEF:B=@=>===='98>>>4:::///89686;;;<+;:::;49477.5<:<<79394<>><88*//606:76:======AAA@@AB::4:?=>>::98:::;0::::
@ATNG8:03256:03193
GATGGTAGGACGAGCGTCTGAGAGGTACTCATTCGTTTCGGAAGAGACAGGTACGTTAATAGTTAATAGCGTACTTCTTTTTCTTGCTTTCGTGGTATTCTTGCTAGTTACACTAGCCATCCTTACTGCGCTTCGATTGTGTGCGTACTGCTGCAATATTGTTAACGTGAGTCTTGTAAACCTTCTTTTACGTTTACTCTCGTGTTAAAAATCTGAATTCTTCTAGAGTTCCTGATCTTCTGGTATTCACACTCGCTCGCTACCATCGAATCACGAAAGTCT
+
66==:===85//////:;:995492:>@@ABB@CBCC=@@@D@DCBBCEC>BC;;;7;8;BBB@CACCCCBBBBB>BCCCC5@@<@@A@9@@@A=A::2:A29;AAAB;??==959>:>@C?B?CCCCBBBF>@@A@+00000//04<==<<<<<:===:>>:=9=BBAABCCB=A000+0*0*0<==0<<9:9,9@B@CDA@?@29999'9>>AC@C@CD@BBB;;;;?A?BBBBBA?@?A=ACCACBBAAA?>;;:>=>?@;>>?A?57777999,4<;<
@ATNG8:03260:03168
GATGGTAGTGATACAGATCAGACACCAGAAGATCAGGAACTCTAGAAGAATTCAGATTTTTAACACGAGAGTAAACGTAAAAAGAAGGTTTTACAAGACTCACGTTAACAATATTGCAGCAGTACGCACACAATCGAAGCGCAGTAAGGATGGCTAGTGTAACTAGCAAGAATACCACGAAAGCAAGAAAAAAGAAGTTACGCTATTAACTATTAACGTACCTGTCTCTTCCGAAACGAATGAGTACTATGTAGAGCTCTATACTAATCGAATCACGAAAGTCT
+
A>?>054;:<@ABCCA@A<<<@<<@7;?;455<;9:29-399373;6;;58:<<>89999$317;<@B=?>BAD;5296???+@?7:5999+9::8;;;;9:>992439<544438888995//7///////7566;:;;;;;5456;4://)/:///:991/////6)336;::177333(3771333333#/94..(..3389=59377776=6226;;6;9900//)/)/3;1933-337333999;833388868667766:/5579577;<977*3777
@ATNG8:03261:03161
GATGGTAGTATATCGCGTCGCTATTCAGAAGATCAGGAACTCTAGAAGAATTCAGATTTTTAACACGAGAGTAAACGTAAAAAGAAGGTTTTACAAGACTCACGTTAACAATATTGCTGCAGTACGCACACAATCGAAGCGCAGTAAGGATGGCTAGTGTAACTAGCAAGAATACCACGAAAGCAAGAAAAAGAGTACGCTATTAACTATTAACGTACCTGTCTCTTCCGAAACGAATGAGTACTGTATCTATGTGTGCGCTATCGAATCACGAAAGTCT
+
ABCD@DCABBDECBBBHEBBBCCC@CAAB?BCCCCCACACCDBBAB@DD?B?@==89888):>AABBBBBBCCB<@AACEEE2BC?B=@@@9AEEADBCCECCBC@C@BB@BBB=@?BBBBBBBBBBB@@@B>BBBB>BBB@ABCC@B@BA@>A???BBBB?BCCBBB??A<@@A<<<687*77/).;;;>)///666>A888<@<@@CC<@<@@?>><>AAA:9:<A<;;;1;?@=????997CBBBBCCAAAABBBBBBBBBBBB@@??A8872:@::
@ATNG8:03265:03160
GATGGTAGAGAGACTGTAGCGCACCCAGAAGATCAGGAACTCTAGAAGAATTCAGATTTTTAACACGAGAGTAAACGTAAAAAGAAGGTTTTACAAGACTCACGTTAACAATATTGCAGCAGTACGCACACAATCGAAGCGCAGTAAGGATGGCTAGTGTAACTAGCAAGAATACCACGAAAGCAAGAAAAAGAAGTACGCTATTAACTATTAACGTACCTGTCTCTTCCGAAACGAATGAGTACTGCGTCTCACTCTCGCCTACCATCGAATCACGAAAGTCT
+
55<<8<BCCCCBBCCCBCCCBC;;;8<BB@B@?9958<9<BB5:9C=AA>A?99997@@@2A?BBBBCCCBA@@9><A?>?>,=A;@2;;;&9AE=CBBBBBBBB@BADD?BBB?BBAACCBBCBCCCCCCC@BCBB?B@@@A??B<?<@>><@@@@CBBB?BDDGAA=>?;?BC:??99:,8>?;98888(8@9>888@>>=>5;6;??@7;7;>BAA>AA@@?BB?B@BBB=A??<?AACBBBBBBBBAAAAAABBBCE@CAA>ABBBB?BBACA@@;A@@@
@ATNG8:03269:03194
GATGGTAGATACGTCGCTGATACACCAGCAAGATGCAGGAACTCTAGAAGAATTCAGATTTTTAACACGAGAGTAAACGTAAAAAGAAGGTTTACAAGACTCACGTTAACAATATTGCAGCAGTACGCACACAATCGAAGCGCAGCAAGGATGGCTAGTGTAACTAGCAAGAATACCACGAAAGCAAGAAAAAAGAAGTACGCTATTAAACTAGTTAACGTACCTGTCTACTTCCGAAACGGATGAGTACACATCGTCGTGTCGTGCTACCATCGAATCACGAAAGTCT
+
////399/555555;>>=A<:88--(----365-//984647:333<;688(/(///8::::+/*/87///.....'.6;;;<<*9949.55)5994;;;;>::44.4.4838:<.5499<<?;;;<<99:;;=?>98.448888994:9===:=9;9948=9?>;:><=?:5:88178333(3334333333#3933343999:8)//(-----3718888;57679///717-766/--(--7779;8888;::9>99544:<445<;7;;443633388;;5;888
@ATNG8:03270:03175
GATGGTAGCTCACGTACGTCACACGTACTCATTCGTTTCGGAAGAGACAGGTACGTTAATAGTTAATAGCGTACTTCTTTTTCTTGCTTTCGTGGTATTCTTGCTAGTTACACTAGCCATCCTTACTGCGCTTCGATTGTGTGCGTACTGCTGCAATATTGTTAACGTGAGTCTTGTAAAACCTTCTTTTTACGTTTACTCTTGTGTTAAAAATCTGAATTCTTCTAGAGTTCCTGATCTTCTGGTCTACTACACTGTACTCTACCATGAATCACGAAAGTCT
+
9;CE866BCCCCBBCC:69CCCCCCCCCCCCC@B@@@<@C@D@@AACCCC?CBB@@798:CDE@C?BBCCBBCBE@BBBBA2AA<?>AA9>@@@599?>AC?C::3;?;??9:AA==:=??<?=AA?>===>;A???;==<:999<<<<9978//)/355796<59::@=555:467777*7183:=@@@/?A87817>=:;7;>>?9;:;:,:///>484>>;>A@>>>@=A=@@@@A@<>>@<@A?@>>>>>;;:@@BBAA@@<><<A<::;?@BB9=;;;
@ATNG8:03293:03179
GATGGTAGTGTCGTATATGAGAGTGTGTACTCATTCGTTTGGAAGAGACAGGTACGTTAATAGTTAATAGCGTACTTCTTTTTCTTGTCTTTCTGTGGTATTCTTGCCTAGTTACACTAGCCATCCTTACTGCGCTTCGATTGTGTGCGTACTGCTGCAATATTGTTAACGTGAGTCTTGTAAAACCTTTCTTTTTTACGTTTACTCTCGTGTTAAAATCTGAATTCTTCTAGAGTTCCTGATCTTCTGGTCTACTACACTGTACTCTACCATCGAATCACGAAAAGTCT
+
66<=8<<<----------5554994448::::;=79444)4.5.599<>=<9=;5558<7;<<<49.999559;;@894999$4:.44:;:/444::7::85993//(/99=8?;;;<;;;6;;=9=9==ABCGED9;<9:299555555;;;;;;;;:9<4505949?AA@@@@@@C@CCBBB-;4;;,::9999$449993;@@@@995=9.555&5555<:=<AAAB@?99557;3565<:@:>00)000/>>>>@?<<@@>>?==@2999@<299:>==;;0;<@@
@ATNG8:03304:03192
GATGGTAGCTCGCTGATGATATCTCCAGAAGATCAGGAACTCTAGAAGAATTCAGATTTTTTTAACACGAGAGTAAACGTAAAAAGAAGGTTTTTACAAGACTCACGTTAACAATATTGCAGCAGTACGCACACAATCGAAGCGCAGTAAGGATGGCTAGTGTAACTAGCAAGAATACCACGAAAGCAAGAAAAAGAAGTACGCTATTAACTATTAACGTACCTGTCTCTTCCGAAACGAATGAGTACACATCGTCGTGTCGTGCTAACCTATCGGAATC
+
:::=8=<<<<55665<999;6565<7;;A@BBBBAA?A=AAC??@G@BB?B@AAABBBBBBB#B?BCCAABCCCCC>A@;;;;;*:;5:2:;;;*9;A<;<<CCCC@A>@ADD@AAA?CBBBDCCCDCCBBBCDD@CCBB>AABAAA@@<@=AAA<@@B@AACC@CC?@?C@BB@BB@=@@@@@8;<><@BCCD2>>=@988AAA@@<@<@>>>:>:=?B@@>@BBBCCC@B?BCC>C9:7:B@@@BAAAA@@@@;;:??@?;::--),),,2,-(/4:6
@ATNG8:03316:02565
GATGGTAGGACGAGCGTCTGAGAGGTACTCATTCGTTTCGGAAGAGACAGGTACGTTAATAGTTAATAGCGTACTTCTTTTTTCTTGCTTTCGTGGTATTCTTGCTAGTTACACTAGCCATCCTTACTGCGCTTCGATTGTGTGCGTACTGCTGCAATATTGTTAACGTGAGTCTTGTAAAACCTTCTTTTTTTACGTTTACTCTCGTGTTAAAAATCTGAATTCTTCTAGAGTTCCTGATCTTCTGGGCAGACTCTCACACGCCTACCATCGAATCACGAAAGTCT
+
??;@9=BB?A@@;;;<=BBDCDBB@BCCBCCD@B?@?<@@>B?CCBBCBD@CCCCB@C?BCCC?B@BCCCCCCCB;999999$;A=A;;;0;C@A<@AA=BB9;;BDEDBCCCCCCCC@C@@?@?EEDDA@@C@CBBB@CCCCCBAACBBBBAA??<?@A?@@>A?BBBBBBCCCACCBBB4:4:4;:@AAAA#ACCCC=CCCCECCA@@5;;;;*;BABC@C@DD@CCBBB::7:@CCCCCC=A?A@:@BAAABBCBBABDCC@BBC@CCBBB?CCAA:99,:;::
@ATNG8:03309:02639
GATGGTAGCAGACGTGACAGAGCGCCAGAAGATCAGGAACTCTAGAAGAATTCAGATTTTTAACACGAGAGTAAACGTAAAAAGAAGGTTTTACAAGACTCACGTTAACAATATTGCAGCAGTACGCACACAATCGAAGCGCAGTAAGGATGGCTAGTGTAACTAGCAAGAATACCACGAAAGCAAGAAAAAGAAGTACGCTATTAACTATTAACGTACCTGTCTCTTCCGAAACGAATGAGTACGTGTGCGACGTGTCTCCTACCATCGAATCACGAAAGTCT
+
55<=8<=BCBBA>>>;A;===<<<@8<55.499///471588///95:95:537333<<=,=;??;;;=>==>>9>>BEFEE5CB=A5;;;.<CF?;;;CBBBBB@B@BD?CBC?BBBBBBBBCCBCCDCBB?BBA@?AA?>>A995;>A@@>@CBCBBBB?BBBB@@=@@;AAC=AA:::,886488888(6>:A;;;AAB>>;>;@@BC8;7;@BBB@BCBBBAA?C?CCC>CAA>ABBBBBBBBBBBBBB>>===>>><?>>;>?>>><>?AA?@?9?@@?
@ATNG8:03315:02613
GATGGTAGCACACGAGATCTCATCGTACTCATTCGTTTCGGAAGAGACAGGTACGTTAATAGTTAATAGCGTACTTCTTTTTCTTGCTTTCGTGGTATTCTTGCTAGTTACACTAGCCATCCTTACTGCGCTTCGATTGTGTGCGTACTGCTGCAATATTGTTAACGTGAGTCTTGTAAAACCTTCTTTTTACGTTTACTCTCGTGTTAAAAATCTGAATTCTTCTAGAGTTCCTGATCTTCTGGGTCTACGCTCGTCGCGCTACCATCGAATCACGAAAGTCT
+
:<CC<?BBBCCDBBCCCCCBBBCCCCCCEFCC@BBCJ?BC@B@BBBBCCC@DDD??=A?CCDA??=???AAABBA;77778(:@8<?>>3>B@@<>>B?AB=@?@@A@=A=?>@@=>:=BA:?<<><>;>;?;AA??:=;;;@>>>???BA;;;A:==><>A=A;>>@@AA@@@;<<<=<2<:?;?@@@@/?>999*//6///=</838@@@/@????<?<??<?@@A@@@=A<>>>>>A7;:DD:AAA@=>=????>>>==<<<8<<<>><>@?A88818=66
@ATNG8:03309:02670
GATGGTAGAGTATCATGTGTATCTCCAGAAGATCAGGAACTCTAGAAGAATTCAGATTTTTTAACACGAGAGTAAACGTAAAAAGAAGGTTTACAAGACTCACGTTATCAATATTGCAGCAGTACGCACACAATCGAAGCGCAGTAAGGATGGCTAGTGTAACTAGCAAGAATACCACGAAAGCAAGAAAAAGAAGTACGCTATTAACTATTAACGTACCTGTCTCTTCCGAAACGATGAGACACACTCTCATATGACACTACCATCGAATCACGAAAGTCT
+
66==8=CCCCDCCCBBBCBCBBBBB?BCC?AABBBA>A@CCBBCDD@BD>B>@A@=====>(@@DEFEDDD@@@F?CABAECD5BC=@5;;09<<8;;;<=BBAA>AAAB>???@BBBBCCBBDCCCBCCCC?CDBB?BBCCBAAA:?:???<?CCCBCCB>BBBBBB>A@?BBB=@?<<<7?@@;99999(:@;>898B@@>>;>:>=>?7;5;>D:;:;CBBBBC?B?BCC=BB@@@ABBBBBBBBBB??@?@DCCAAAAC@CA;>><>>CCBBB=BA@@
@ATNG8:03310:02680
GTGGTAGCGCGACGAGCGTAGACCCAGAAGATCAGGAACTCTAGAAGAATTCAGATTTTTAACACGAGAGTAAACGTAAAAAGAAGGTTTTACAAGACTCACGTTAACAATATTGCAGCAGTACGCACACAATCGAAGCGCAGTAAGGATGGCTAGTGTAACTAGCAAGAATACCACGAAAAGCAAGAAAAAGAAGTACGCTATTAACTATTAACGTACCTGTCTCTTCCGAAACGAATGAGTACTGCGTCTCACTCTCGCCTACCATCGAATCACGAAAGTCT
+
>CE?BBBBEC@BBCHCCDCBBBBB?CCC@CBBBAB?C?AAAABBC?BB?B?BBBBBBBB3B@BBCBBCBBBBB>BBBCCCC3;;5;4;;;*9>?9996@=BBBC@B@CFA;8:?BBCCDCBBBBCCDDCCC?BBBB@CAA@@@??<@=A@@>@CCEBABB@BBA@@@=??;?BA;@@9999+9=:499898(8>6=778@?A>><><>BBB7;7;ABBA?BCAA@AC<@<??<6=??:?AABBBAAADBBBAAAAABAACB?BBA?BBBBB@BAAC@@@<@AAA
@ATNG8:03311:02679
GATGTAGTACATGATAGACGACACCAGAAGATCAAGGAACTCTAGAAGAATTCAAGATTTTTTTAACACGAGAGTAAACGTAAAAAGAAGGTTTTTACAAGACTCACGTTAACAATATTGCAGCAGTACGCACACAATCGAAGCGCAGTAAGGATGGCTAGTGTAACTAGCAAGAATACCACGAAAAGCAAGAAAAAGAAGTACGCTATTTAACTATTAACGTACCTGTCTCTTCCGAATCGAATGAGTACGTGTGCGACGTGTCTCCTACCATCGAATCACGAAAGTCT
+
9/0/==>DB@A966<<<<<666@@:??@:=5544.4.4.4<<:5557<9161//(/99:::::#<8>;6;:CCCCCD?BA;;;;;*;B=B5;<;<*5998=BC?BBBBB@C@CBABBB?AAABBBBBBABCBBBCC@CBBB?@9:9??>@4;5;;;5;CBAABBA?ADBBAB@??=?BA;>>9999+99:;9::99(/>49///885556.66///6*/(/9A;969@>=BBB=A?;;5:@::7:CBB?@?BBC@A@BBBBBABA??;@::3:?????A@AA;;;0;;;;
@ATNG8:03312:02699
GATGGTAGTGTCATATGAGAGTGTGTACTCATTCGTTTCGGAAGAGACAGGTACGTTAATAGTTAATAGCGTACTTCTTTTTCTTGCTTTCGTGGTATTCTTGCTAGTTACACTAGCCATCCTTACTGCGCTTCGATTGTGTGCGTACTGCTGCAATATTGTTAACGTGAGTCTTGTAAAACCTTCTTTTACGTTTACTCTCGTGTTAAAAATCTGAATTCTTCTAGAGTTCCTGATCTTCTGGTATGACTAGTGTACTACTACCATCGAATCACGAAAGTCT
+
55<<5;;?CC;66;;;@@@@BBBCBB;::AAB?CBCL>CC@CBCCCCBBB>ABBBB@CACACA=@<@BBBBCDGG<;;;;;);@594>?7<<==9==B@BGACDCCCC@DCCCEDCE@BBD?C?CCCCAAAD=CBCC@BBBCCCCCBBBBCBBBC?BBB@CB?A@CCCBBBCCC@BBBBA5:4:;;;:;-;@@AC>CCDCBBCBBDACDDC5CAAAB@C@CC@BBBC@@@<@=@BCBBB=@?B>ACCCBBBCCCCCCCDDED@@>@BBAC@DBBB??>8>@?@
@ATNG8:03317:02686
GATGGTAGCACACGAGATCTCATCGTACTCATTCGTTTCGGAAGAGACAGGTACGTTAATAGTTAATAGCGTACTTCTTTTTCTTGCTTTCGTGGTATTCTTGCTAGTTACACTAGCCATCCTTACTGCGCTTCGATTGTGTGCGTACTGCTGCAATATTGTTAACGTGAGTCTTGTAAAACCTTCTTTTTACGTTTACTCTCGTGTTAAAAATCTGAATTCTTCTAGAGTTCCTGATCTTCTGGGTCTACGCTCGTCGCGCTACCATCGAATCACGAAAGTCT
+
66<<8<CCCCCCCCCCBBCCCBCCLCBCBCHCADCCB>CCAD@CCCBBBB@BCCBA=A?BBBA?B?BA@ACCCCB>BBCBB1@@<>=BB=@BBB=@@@<@B498@B@@=AA??@>>><>@@<@;@@@@>>>==D@@@7;899<<<<=?@AA>>>>:>=>=@?<?;??@@@@A>>;>@@@@5@<A:9:998)8=666.699///=66;=BBBB/@;;;@=C<@@;@@A?;;;=@<@A@@@?:>>AA:AAA@???@><<><<<???A<==>??=?@A@<=<6<>=9
@ATNG8:03319:02681
GATGGTAGGCACTGCGCACACATCCCAGAAGATCAGGAACTCTAGAAGAATTCAGATTTTTAACACGAGAGTAAACGTAAAAAGAAGGTTTTACAAGACTCACTTTAACAATATTGCAGCAGTACGCACACAATCGAAGCGCAGTAAGGATGGCTAGTGTAACTAGCAAGAATACCACGAAGCAAGAAAAAGAAGTACGCTATTAACTATTAACGTACCTGTCTCTTCCGAAACGAATGAGTACACACTCTCATATGACACTACCATCGAATTACGAAAGTCT
+
BBEH@DCC?CBBBCCCCCDCAAACC>BCG@CCCCA@?A?BBBBBBA>AB<@<@<======,@=ACCBBBBBBBC@EBBBBBB2BB@C=AAA9BBD?;;;;BBABC>C?CCAHFC:<:BBABBCBBCBBBBBA>@>??<@AAAABBB?B?A??>?AAABCBB?BBBAAC<999:BA@BBAA;??>9>@@>@,//*/:;<@@BAB=A;=<<>;@;@A???=??>>:;;<@<@@@7;;:6:?=A::9BAB>>>>>>>@FBBBBAAAE@B?A@D?C?CCBCB=BCCB
@ATNG8:03309:02749
GATGGTAGTGTCATATGAGAGTGTGTACTCATTCGTTTCGGAAGAGACAGGTACGTTAATAGTTAATAGCGTACTTCTTTTCTTGTCTTTCTGTGGTATTCTTGCTAGTTACACTAGCCATCCTTACTGCGCTTCGATTGTGTGCGTACTGCTGCAATATTGTTAACGTGAGTCTTGTAAAACCTTCTTTTTTACGTTTACTCTCGTGTTAAAAATCTGAATTCTTCTAGAGTTCCTGATCTTCTGGGATGTGTGCGCAGTGCCTACCATCGAATCACGAAAGTCT
+
5<<=;>>DCDB==<<666<=====??555>::7;=B@<@@?<1555;:A=:;@5:6@C=B@;;592499;<<;;;54444&4;3334880;=8=A6877;??;774@@B@CCCIGICB@AECAC?CCCCCCBC?CBBB<??@BB@AADCCCDBBAC@CAB=@@=A?ABAAABBBB@CA@A@5?;?;:;:;:;%;@?@@;@CCABBCBBB@DDED3CAA@C@DACC>CCCCCCC@C@BBBCB@:@999.::;:@BCCCCCBCCDACCB@BDDDC?BBCCCCB=B:::
@ATNG8:03313:02720
GATGGTAGTCTCAGATAGTCTATAGTACTCATTCGTTTCGGAAGAGACAGGTACGTTAATAGTTAATAGCGTACTTCTTTTTCTTGCTTTCGTGGTATTCTTGCTAGTTACACTAGCCATCCTTACTGCGCTTCGATTGTGTGCGTACTGCTGCAATATTGTTAACGTGAGTCTTGTAAAACCTTCTTTTTACGTTTACTCTCGTGTTAAAAATCTGAATTCTTCTAGAGTTCCTGATCTTCTGGGTGTATCAGCGAGTATCTACCATCGAATCACGAAAGTCT
+
B;;98===BCBBBCCCBBA@@DDCDCBBBB@@9@@A@;AC@I@DBBBCBA?BECBC?B?BC@@<A?BBCBABCBB<;9::9):A;@=@>8=;;;7;=>=BC@:;;CCIACCDCCDCB?BCB@C@CDCCBBCD?BBBC?DAAACCBBCAA@BAAAD@AAA@CB?B?BBBBBCCBB?BCCBC6;5;=;;;;;*;AABJ?ECCBCECCBB@DDGD5D;;;CAC?CE@BBBCA@@>A?CCBCCC=@9:;.;;:;CCBBCCAAACDFD@@>ACCED?CCCDAA@<@A??
@ATNG8:03319:02744
GATGGTAGTACATGATAGACGACACCAGAAGATCAGGAACTCTAGAAGAATTCAGATTTTTAACACGAGAGTAAACGTAAAAAGAAGGTTTTACAAGACTCACGTTAACAATATTGCAGCAGTACGCACACAATCGAAGCGCAGTAAGGATGGCTAGTGTAACTAGCAAGAATACCACGAAAGCAAGAAAAAGAAGTACGCTATTAACTATTAACGTACCTGTCTCTTCCGAAACGAATGAGTACGTGTGCGACGTGTCTCCTACATCGAATCCTCTTAGTCT
+
CBBC?CCBBDBCCFCCBAAB:;;CCAEEEADDBBBD<@>ACAAAAB?A?=C=BBBBBBBB5B@CCDGDCCCCCC>CBBCCCC1CD@C<AAA8ACCBCBBDCBAAA?A?BC@BBB=@?BBBBCCCCCCDBBCC@CCDC?BAA@AA::6;?C@@?ABCCBBCB@CCFBBB@BC@BBB<@?@@>7><<8<<<<=.?A>BBBBBBA>><><@@@B8:7;ACCC@CECCBBC?C>@@C;CCD????CA@@CBB>>>>????@?BBA??BBAACCC=AA:=>;;;=;;;
@ATNG8:03313:02795
GATGGTAGACACGTGTGCTCTCTCGTACTCATTCGTTTCGGAAGAGACAGGTACGTTAATAGTTAATAGCGTACTTCTTTTTCTTGCTTTCGTGGTATTCTTGCTAGTTACACTAGCCATCCTTACTGCGCTTCGATTGTGTGCGTACTGCTGCAATATTGTTAACGTGAGTCTTGTAAAACCTTCTTTTTACGTTTACTCTCGTGTTAAAAATCTGAATTCTTCTAGAGTTCCTGATCTTCTGGAGATATCATCAGCGAGCTACCATGAATCACAGGAATTCATCTCCAAAG
+
455505:<ACC;<6<6556>;:;CC@?@B@@@@CCCC>DC@C@CBCAA?>599A<?9?:>;?A=A?AABCBBBBB=AADAD1??;>===1=@::3::0+0>+///.55265559=>>;:;::><>B@@>>>?;?@@@<@>==>>>===>@?<=<946557=A4;7;>=><9<?@6:66@>-:+/)/9999+9=;:;2==???A@>==;<=<<,:///=7=7AA<BBB>;;;=A;??==;;5;;;5676<///==<@AAA>>;:;@;=>=C;>:<//-4909,522---066-8
@ATNG8:03316:02791
GATGGTAGACATATCGTACTCTCTGTACTCATTCGTTTCGGAAGAGACAGGTACGTTAATAGTTAATAGCGTACTTCTTTTTCTTGCTTCGTGGTATTCTTGCTAGTTACACTAGCCATCCTTACTGCGCTTCGATTGTGTGCGTACTGCTGCAATATTGTTAACGTGAGTCTTGTAAAACCTTCTTTTTACGTTTACTCTCGTGTTAAAAATCTGAATTCTTCTAGAGTTCCTGATCTTCTGGCGCGTATGTATGTCGCCTACCATCGAATCACGAAAGTCT
+
AADE?CAABDCDCBBBCCC@@@BBCDDDDBBB?ABAA;CA=A?ABBBBBB?BCBBB?B?BBB@?A?ACBB==><=8<?>;>.76/6/-)---/03..*2@8:<>@@@=@@>>@>>>:>>>:>9>>>?;;9>;AAAA8==>555>?AAAAA>>>?<@@@<@A;@9>??<<>A>>9@@>AA2A7;:;;;;;+;<666)--3---=::=8=>>?/?A@>>;><@@<@AA@:::<@58:A?=>;>>@<@AA<9<<<<<=>886616;;7=6;;@=A???=<<58996
@ATNG8:03310:02826
GATGGTAGTATATCGCGTCGCTATCAGAAGATCAGGAACTCTAAGAAGAATTCAGATTTTTAACATCGAGAGTAAACGTAAAAAAGAAGGTTTTACAGACTCACGTTAACAATATTGCAGCAGTACGCACACAATCGAAGCGCAGTAAGGATGGCTAGTGTAACTAGCAAGAATACCACGAAAAGCAAGAAAAAGAAGTACGCTATTAACTATTAACGTACCTGTCTCTTCCGAAACGAATGAGTACGAGAGAGCACACGTTTCTACCATCGAATCACGAAAGTCT
+
55==8<CDCCBB@<<<666>?<<<=<55.599555.5./77//)/95:8893/////;;;);4083398889887.78333333#33-/3988*6///8888:=88588=A=AAA:>>??CDBBBCCCBBABC@BBBC>AAAAAA@B>B@CBB?CBAACCCC?AABBBB?BC?CCA9==9999*886-66666'5:27555?:;>>9>;AABB;>;>>A@@<@BACBBB@D?BBB>BBB>AAABBBCBBA?CBBBDBAA99978@?D=A>====CAAA887-8>88
@ATNG8:03313:02856
GATGGTAGTGTGTCTCTGAGAGTAGTACTCATTCGTTTCGGAAGAGACAGGTACGTTAATAGTTAATAGCGTACTTCTTTTTCTTGCTTTCGTGGTATTCTTGCTAGTTACACTAGCCATCCTTACTGCGCTTCGATTGTGTGCGTACTGCTGCAATATTGTTAACGTGAGTCTTGTAAAACCTTCTTTTTACGTTTACTCTCGTGTTAAAAATCTGAATTCTTCTAGAGTTCCTGATCTTCTGGAGATACACATGATACTCTACCATCGAATCACGAAAGTCT
+
9:5905>>BAB@<<99955559455>=<<<<;8;<B<:?;9A<@@@AC;;79A@@@8@8@@:?5<5<9999;<;;655555$4<.495:1>455.55;5;;7;;;<=>8>?BBBCBA?@CD@D@CGID;;<C=@@;;5;@AACBBBC;;;B;:;D>AAA>?@9?;@@BBBBBBC@BBBBB9@;@>;;;;;*;EIEI=B;;;;;;;9D2:9:9'5==>=2529?=?@@@BBC?A>AB???C@BBC@BBCAAABBB@@@@@@@@A@D;?:99@299@?>@C=:::A
@ATNG8:03314:02823
GATGGTAGAGAGAGCTCTCTCATCGTCTCATTCGTTTCGGAAGAGACAGGTACGTTAATAGTTAATAGCGTACTTCTTTTTCTTGCTTTCGTGGTATTCTTGCTAGTTACACTAGCCATCCTTACTGCGCTTCGATTGTGTGCGTACTGCTGCAATATTGTTAACGTGAGTCTTGTAAAACCTTCTTTTTACGTTTACTCTCGTGTTAAAAATCTGAATTCTTCTAGAGTTCCTGATCTTCTGGATATGAGTGACTCGTGCTACCATCGAATCACGAAAGTCT
+
?@AB?DEBBBCCCCBCCCCCCCBCCICCC@@?@CCC>CC?C@DBBBCBC?BBBBB?B?CBAA>A@BBBBABBAA9999::$3717:;:09ABB?BCC@CC??>@CDC?>>>>>B@@<>>><>;>@?>??>>;@A@@<?@???>=<=?A==687?;@@@=AA;>:==>@AA@>>:>=@BB6A<A:>=AAA/@?:::3;D?>>>@9:::=CAC/B>>>?;>:>A<>>>A=>><><>A@@@@<@BA<A?99;///===;@A??>>>>7===990669<9;;4==66
@ATNG8:03317:02849
GATGGTAGACACGTGTGCTCTCTCGTACTCATTCGTTTCGGAAGAGACAGGTACGTTAATAGTTAATAGCGTACTTCTTTTTCTTGCTTTCGTGGTATTCTTGCTTAGTTACACTAGCCATCCTTACTGCGCTTCGATTGTGTGCGTACTGCTGCAATATTGTTAACGTGAGTCTTGTAAAACCTTCTTTTTACGTTTACTCTCGTGTTAAAAATCTGAATTCTTCTAGAGTTCCTGATCTTCTGGTCTACTACACTGTACTCTACCATCGAATCACGAAAGTCT
+
56>B:CCBBBB;;6=665=?;:??B@?@BDDC?DBBB=AA=A?AABAC@@8:9@?A<B<?>??8?:=@@ABA?8;377777$25.5688'277;5;8/)/>*///(.79278@@AAAA=;;;<?<?@@@>>>>;?@AA:=>AA;;;>>AA???;:;5///9==6:6>???ABB@@588???2@<A7:;@@@/@>>=A7?::;;;;:=>::@@@,=///<6<7AA<A@@===?9=9=>?ABD7;;=<==>@?BB>>>>>>>@@@A@@<@>>>A=AA>?@@E:==>=
@ATNG8:03307:02887
GATGGTAGCTATACGTATAATCTATGTACTCATTCGTTTCGGAAGAGACAGGTACGTTAATAGTTAATAGCGTACTTCTTTTTCTTGCTTTCGTGGTATTCTTGCTAGTTACACTAGCCATCCTTACTGCGCTTCGATTGTGTGCGTACTGCTGCAATATTGTTAACGTGAGTCTTGTAAAACCTTCTTTTTACGTTTACTCTCTTGTTAAAAATCTGAATTCTTCTAGAGTTCCTGATCTTCTGGGTCTCTCTCTCACGCACTACCATCGAATCACGAAAAGTCT
+
BBBB?CBBBB=BFCDBCBB@DCCCBBCBBCCCC?BAAA<AB@E@BAACCCC?CCCBB>A>BBBC@B?BBBABCBBB?BCCCC1??<????9?BAB;>>C?BB?A@ACBB??A=>??A?;A>><><@@AAAA::88AAA9>>??>>=>>AA@@===B7::D<AA:>:?AA???AAA<@@@??2?49455555'6:88806/////:59<)9888(5::AA;?;@D<<==///=7=9=@???@<>:9:3;??BA@@>>>?=>>A?>?A:=?>@@<@<;;5556,8<==
@ATNG8:03308:02878
GATGGTAGCTCGCTGATGATATCTCCAGAAGATCAGGAACTCTAGAAGAATTCAGATTTTTAACACGAGAGTAAACGTAAAAAGAAGGTTTTACAAGACTCACGTTAACAATATTGCAGCAGTACGCACACAATCGAAGCGCAGTAAGGATGGCTAGTGTAACTAGCAAGAATACCACGAAAGCAAGAAAAAGAAGTACGCTATTAACTATTAACGTACCTGTCTCTTCCGAAACGAATGAGTACGAGAGAGCACACGTGTCACCATCGAATCACGAAAGTCT
+
=>BB@BDCBDCCCBCCCCCCCDBBB?DDC@CCBA?@=@@CBBBAAA@BD>B>BBBBBBBB3B?CCCCCAAAABD>AAABEDE2CB>C5;;;*:CC?ECCCCCCCB?C@CC@BBB<??BBBBBBCBBBDCCCC?BB@@<@>?>BBBC>C@CBA?ACBCBCBB?ACCBBB?BB?BBB=@@?==5<=>;>>>>?/?@>B;;;??@BB<>;>@AB<><>@BAB@ACABACB>B?CBC>BBB=BBBCCABABBBBBBB@BBB@A=@@>><>>>>A=@@BBCDD>C:99
@ATNG8:03309:02883
GATGGTAGGCGACATACATACGCGCCAGAAGATCAGGAACTCTAGAAGAATTCAGATTTTTAACACGAGAGTAAACGTAAAAAGAAGGTTTTACAAGACTCACGTTAACAATATTGCAGCAGTACGCACACAATCGAAGCGCAGTAAGGATGGCTAGTGTAACTAGCAAGAATACCCGAAAGCAAGAAAAAGAAGTACGCTATTAACTATTAACGTACCTGTCTCTTCCGAAACGAATGAGTACAGAGAGTACGATATGTCTACCATCGAATCACGAAAGTCT
+
>>@D@BBC@@@??<<<@==>9///949<=8>>@;;;7;<@BB?@>C9==0838?=>>???+C@CCCCCA@?@@@;@CEECGF5CC?C?BBB8BDD?B???CCCCC?B?BC@@@@>@ABBCDCCBCCCDCAAC?BBBA?A@@@@AAA>CACCC@CBCBBBCC?BBCCA@>@A;@@@@;@@@;::9;===??.?A?C?@@CC;?@?B?BBBB<:5:===>:>@?@@@@<@;===7=@@<@=<====<=????@@???@@A@@@??A=A@>:95:;;;=>?4;;:8
@ATNG8:03312:02875
GATGGTAGTGCGTGAGAGAGAGACCAGAAGATCAGGAACTCTAGAAGAATTCAGATTTTTAACACGAGAGTAAACGTAAAAAGAAGGTTTACAAGACTCACGTTAACAATATTGCAGCAGTACGCACACAATCGAAGCGCAGTAAGGATGGCTAGTGTAACTAGCAAGAATACCACGAAAGCAAGAAAAAGAAGTACGCTATTAACTATTAACGTACCTGTCTCTTCCGAAACGAATGAGTACACATCGTCGTGTCGTGCTACCATCGAATCACGAAAGTCT
+
;=>>@B=CCCCCCCCCCCD@=>00,/;;59>AB@?<@=A98499<48=@C?@@::3777'737;8?AABBBAD=?8<6@@?+>@:>.99.5:;7666=BB>?@?@@BA?BBC?AAAABBCCDCCCBBBBA;?C994;AB@AB??=AAEBB?BCABCCBC@BBBCAA>AD@CBB?BA9:927<=99999:(7>8<==@CAAAB:=:=;;;;?;=?B;;7;AA@ABB@B@CBB>BBB?BACBBBBBBBBBBBCCBBBBB???BAA>ACCCC?CCBB9992:BBB
@ATNG8:03312:02890
GATGGTAGCTATACGTATATCTATGTACTCATTCGTTTCGAAGAGACAGGTACGTTAATAGTTAATAGCGTACTTCTTTTTCTTGCTTTCGTGGTATTCTTGCTAGTTACACTAGCCATCCTTACTGCGCTTCGATTGTGTGCGTACTGCTGCAATATTGTTAACGTGAGTCTTGTAAAACCTTCTTTTTACGTTTACTCTCGTGTTAAAAATCTGAATTCTTCTAGAGTTCCTGATCTTCTGGGATGTGTGCGCAGTGCCTACCATCGAATCACGAAAGTCT
+
CBBC@CCBCB?CCAA<>BBBECCBBBA?ACCC@B;;;6<CC@A@@DDDC?BCDBB>A>ACCCAC?BAABBBBBB?BBCCC3BA49:<;1:A?=499B?CC>AAAACC?>>@?@@@>:>>>:>==?=A=>>A:@@@D6::??@??>@@@A?==>@<677>AB=A:>>>?@@@AA;>>>BB;C<>:<<<;;+:;666.666///;;<@=@A@A/@>==B=B<??=@AA@?:9698;=999>3668819//-9,,-3399=<?:==>:>==>=<>>AAABB;B??>
@ATNG8:03317:02905
GATTAGTATAGAGCTCTACATAGTACTCATTCGTTTCGGAAGAGACAGGTACGTTAATAGTTAATAGCGTACTTCTTTTTCTTGCTTTCGTGGTATTCTTGCTAGTTACACTAGCCATCCTTACTGCGCTTCGATTGTGTGCGTACTGCTGCAATATTGTTAACGTGAGTCTTGTAAAACCTTCTTTTTACGTTTACTCTCGTGTTAAAAATCTGAATTCTTCTAGAGTTCCTGATCTTCTGGCGCTCTGTCACGTCTGCTACCATCGAATCACGAAAGTCT
+
CCC@CCCA=BCCED@B@CCBCDDDBCCBAA?@BBE=BB<A>ABBBBAA>AAAAA>A;@@AA>A>AA?@@ACB@8<>AA@/9:7:568'5AAC@CBB?@>055>BCA<AAAA??==9=>>9>9>AAA;;;?;@@@A7;;=888=<AAAA=<=;A;?A?;??;?;??>>>A?;94;::::-:9=97////'/;---)--3---6889+5555(2:::<:>:@@;BA>>;;;<@<???>>>:==@<????:::>=><<<:::;<<;8><<==;?@@@DCB=B@@@
@ATNG8:03307:02917
GATTAGTAGTACACTAGTCATACCAGAAGATCAGGAACTCTAGAAGAATTCAGATTTTTAACACGAGAGTAAACGTAAAAAGAAGGTTTTACAAGACTCACGTTAACAATATTGCAGCAGTACGCACACAATCGAAGCGCAGTAAGGATGGCTAGTGTAACTAGCAAGAATACCACGAAAGCAAGAAAAAGAAGTACGCTATTAACTATTAACGTACCTGTCTCTTCCGAAACGAATGAGTACGTGTGACGTACGTGAGCTACCATCGAATCACGAAAGTCT
+
>=B@@@CCA@BBB<;:BBBC@A@@CCC@CDBA997;?BCCCDDFABB<@=>?B>>>>?.?=AACBBBCCCCD<AACCCBB2::6;?BCC<FHHACBBBCCCBB?B<?@?B@?=@CBABCCCCCDCBBBBB@C???@BBBBBB?>;@?A@@?ACCCBBBCACCBBBB?BA?AAB>@>===,898177888(/;38///==??@<@=?@??<?<?ADCD@DB@??BB>A?ADD>CAA>AAABBBBBBCCABBBBAAACCBBBCCC?DBBBB?B@@=99829@;<
@ATNG8:03316:02916
GATAGGACGAGCGTCTGAGAGGTACTCATTCGTTTCGGAAGAGACAGGTACGTTTAATAGTTAATAGCGTAACTTCTTTTTCTTTGCTTTCGTGGTATTCTTGCTAGTTACACTAGCCATCCTTACTGCGCTTCGATTGTGTGCGTACTGCTGCAATATTGTTAACGTGAGTCTTGTAAAAACCTTCTTTTTACGTTTACTCTCGTGTTAAAAATCTGAATTCTTCTAGAAGTTCCTGATCTTCTGGGCAGACTCTCACACGCCTACCATCGAATCACGAAAGTCT
+
>>BDD@@ABBBBC?@@BBBAB?BBBBDAB>BAAA=CB?A?AA;;;BB?BCB;;;.;59@??:A=AB@AC;;6:A9>>@??,499)4:;=6;<<>:@<@=;B769@?CCBBBB@@A@A>BAB?A>BBABACCC9;;@@=B@@@BBBBCECBBBCCC?@@@?BCAD<?@@;;;DBC>B:;;;;*;;A9??@B@.::CCC6;:;:@>9955.5555$4::<<=@;>@9:0000+0>:><?:>?BA<??CC=CCCDCCCGCCDDCDD@BBB>BBAAA?BABBCCC?DCBB
@ATNG8:03318:02916
GATGGTAGCGAGCGAGTGTGTATACCAGAAGATCAGGAACTCTAGAAGAATTCAGATTTTTAACACGAGAGTAAACGTAAAAAGAAGGTTTTACAAGACTCACGTTAACAATATTGCAGCAGTACGCACACAATTGAAGCGCAGTAAGGATGGCTAGTGTAACTAGCAAGAATACCACGAAAGCAAGAAAAAAGAAGTACGCTATTAACTATTAACGTACCTGTCTCTTCCGAAACGAATGAGTACGATGAGATCTCGTGTGCTACCATCGAATCACGAAAGTCT
+
444505===A=;;;=@B;6:AAAAB?>;;266=>A<7:599:::=C>CD;?9;<445999(;59;9::696???8@@:9:::'9B>B?CBB9BDF:9;@@@=?>>;?=AA=B??::=??;:9BBBDBBBB@?4;5;B?BBBBBBBDAE?A00-0@000?BB9BB@AAB@BB@CB@:>>@AA:>?>8999999$8<8<;<<?;;;=29479:<4:5:=AB@?BCBBBBB>B@AFD>CDE@::9BA@>>?@@@???999??@@875;97<:78@7=>=ADLF=CBBB
@ATNG8:03318:02936
GATGGTAGCGAGCGAGTGTGTATACCAGAGATCAGGAACTCTAGAAGAATTCAGATTTTTTAACACGAGAGTAAACGTAAAAAAGAAGGTTTTACAAGACTCACGTTAACAATATTGCAGCAGTACGCACACAATCGAAGCGCAGTAAGGATGGCTAGTGTAACTAGCAAGAATACCACGAAAGCAAGAAAAAGAAGTACGCTATTAACTATTATCGTACCTGTCTCTTCCGAAACGAATGAGTACAGAGAGTACGATATGTCTACCATCGAATCACGAAAGTCT
+
9:9905<=AC@@:::;;;;;?;?>@49<9449777)/)//688995//(/4///777777#/)/;:<<>@=;;;.;@;;;:;:$9@;@@CGG4DDD@AAABGBBBC?@>AD?CFC?BBCBCCBBCDBBBEICB@BBCC@BCBBBBAC<A?A;;9;FEECCCC@BCBCBB?BB?BBB?A@??=5=::3:AAAB3@@9>000@@@;;7::==::7;>>=?==:=@@B@?>:?:?DD:A@A<A=;;;>>>A><<<>?A@??@@?>>>?A<A?>@A<A>>><=<5<;;:
@ATNG8:03319:02934
GATGTAGGTGCCATGAGTGTATCCAGAAGATCAGGAACTCTAGAAGAATTCAGATTTTTAACACGAGAGTAAACGTAAAAAGAAGGTTTTACAAGACTCACGTTAACAATATTGCAGCAGTACGCACACAATCGAAGCGCAGTAAGGATGGCTAGTGTAACTAGCAAGAATACCACGAAAGCAAGAAAAAGAAGTACGCTATTAACTATTAACGTACCTGTCTCTTCCGATACGAATGAGCTACAGAGAGTACGATATGTCTACCATCGAATCACGAAAAGTCT
+
D?AA;66:@@G@CCIAAAAABBC?BBC:B=@@@>9?9?ACAAAC?CC?C?BCCAA@@@.@<A@@@A>>=@CA9<725222$25+22:88*75717;<>>?AAF:>:>A>@==:=>>=====@;;;@@@@@<AAAA<>>>A>>=@<A8;;;5;=>??A@@=A888>>:=>====;@@ABB3888:>=><>*89187==::6<<)/,/::<9B:==@@@=@@@AA@@8=8=;;;>==8===::79575:=8<=76557...5557959::58658<:/---'-23-
@ATNG8:03317:02990
GATGGTAGTACATGATAGACGACACCAGAAGATCAGGAACTCTAGAAGAATTCAGATTTTTAACACGAGAGTAAACGTAAAAAGAAGGTTTTACAAGACTCACGTTAACAATATTGCAGCAGTACGCACACAATCGAAGCGCAGTAAGGATGGCTAGTGTAACTAGCAAGAATACCACGAAAGCAAGAAAAAAGAAGTACGCTATTAACTATTAACGTACCTGTCTCTTCCGAAACAATGAGTACGAGAGTCAGAGCAGAGCTCCATCGAATCACGAAAGTCT
+
A@95055<<>>CAA@@@@AB@@A@C?BBC?CCDCBC9;8;A@;CAA<=<8<899495555$549==BBB;9;BF@A@@CDFD5BB>A5<;<*:::29=999AA@>7?9??<@BB>BBBBBBCCCCCBBBBCC@CDBB@B@@@@@@A>C?BBA?C;;:@?BA?AC@@@?<?A<??@:?>999,878/8==<=<'=;6;>>>?>?AA181888=4;5;=BBB?BBABADC5;5;@@8@@?;;:BABACBA99:BBBAAABCBAA?>:>??==:888:;99,9@@@
@ATNG8:03319:03000
GATGTGTCAGTGCGCGTCGTCCAGAAGATCAGGAACTCTAGAAGAATTCAGATTTTTAACACGAGAGTAAACGTAAAAAGAAGGTTTTACTAAGACTCACGTTAACAATATTGCAGCAGTACGCACACAATCGAAGCGCAGTAAGGATGGCTAGTGTAACTAGCAAGAATACCACGAAAGCAAGAAAAAGAAGTACGCTATTAACTATTAACGTACCTGTCTCTTCCGAAACGAATGAGTACGAGAGAGCACACGTGTCTACCATCGAATCACGAAAGTCT
+
==@@@AABFDDCCCD@?AB;;05A<?BBBCCC:>@BAA@@>>,33,3478:;:>=>+>6:><58497777(3337777'//)/)///&////499666;=70)/3//(//9066977552228;=>>>@;?AAA:9:9???BB=A>@A@<===<>?@@=@@@BCC@??<?AA=AA99928?>?CDDCD3EC@?;;=887993749977-5/6::9:3:>?///=*/*/;:6;9959AA@BBDBB>@@===?????=>=BB>>;>@@@A;@@@A<=<7=???
@ATNG8:03307:03034
GATGGTAGGAGACACGTCGCACACGTACTCATTCGTTTCGGAAGAGACAGGTACGTTAATAGTTAATAGCGTACTTCTTTTTCTTGCTTTCGTGGTATTCTTGCTAGTTACACTAGCCATCCTTACTGCGCTTCGATTGTGTGCGTACTGCTGCAATATTGTTAACGTGAGTCTTGTAAAACCTTCTTTTTACGTTTACTCTCGTGTTAAAAATCTGAATTCTTCTAGAGTTCCTGATCTTCTGGATATGAGTGACTCGTGCTACCATCGAATCACGAAAGTCT
+
<?CC@CCC@CCCCCCE@000:9999;?;;@@C@BCBE<AA<@695;<<AC@DC@@??A@ABBB?A<??AA?@?;?1==<<;)>A;?;@A:=A?>9??@<@A<??CBAC@@;:;AAAA8:<@<A<A???;:;>;>AAD7;;>:9::;:??@@>===<?>?;?>;?<@ABBBB@@@<?>=>>2=8=:<<<=<.<CAAA:A>>@>>88:@<AAAA/A>==A:>:>@=B>==;;;=B<BAAAAA;??@=@@>>>A::9?:::@A@AAAA;@AAAD:>>@<88@6==66
@ATNG8:03308:03041
GATGGTAGTCTCAGATAGTCTATAGTACTCATTCGTTTCGGAAGAGACAGGTACGTTAATAGTTAATAGTCGTACTTCTTTTTCTTGCTTTCGTGGTATTCTTGCTAGTTACACTAGCCATCCTTACTGCGCTTCGATTGTGTGCGTACTGCTGCAATATTGTTAACGTGAGTCTTGTAAAACCTTCTTTTTACGTTTACTCTCGTGTTAAAAATCTGAATTCTTCTAGAGTTCCTGATCTTCTGGTAGAGCGTGCATATATCTACCATCGAATCACGAAAGTCT
+
;5<57<::?BB@<>;;;<;9;:<555A=65559<==?6>>9>9>>A@<<<056<<<7<4958847*0////999;>666>A>+;;0438804355.5<<7=>7;;;@CCBCGEBBB@@?@CC?C@IGCCCAAB@BCBB?CCCBBCB00000000>@:0009>@:?:?89956<<A?>@>>@-:2:;::;:;*;@=>=6=>=969996=:@=@=0?00/:;:;?B??>=??9;4:8>?ABBB?BAB>B<;;::A@@@ABAABBBBCC@C:99C@CBCCBBB=BBBB
@ATNG8:03309:03027
GATGGTAGCGCACACATAGATACAGTACTCATTCGTTTCGGAAGAGACAGGTACGTTAATAGTTAATAGCGTACTTCTTTTTCTTTGTCTTTCTGTGGTATTCTTGCTAGTTACACTAGCCATCCTTACTGCGCTTCGATTGTGTGCGTACTGCTGCAATATTGTTAACGTGAGTCTTGTAAAACCTTCTTTTTTACGTTTACTCTCGTGTTTAAAAATCTGAATTCTTCTAGAGTTCCTGATCTTCTGGACAGAGTGTGCAGATACTACCATCGAATCACGAAAGTCT
+
55::7=<@;@ACCED;;;@@BBBBCC@?<<00)///;39;7;8;9999;;299::;:>9=ACC7;8;AA::;:9<.44444$3::(338:;07337;178;28=6:::;?A>BCDDJBBB@BBA>B@BCCCCDCC>BBBB>BBCCDAAACECBBBBBB?::;?BB?B?AAA@@@BAA>A@???.;5;<@@EDED)AABBB=B@@@@@AA;;<0<BCB0BBBBC>B>BC@AAA;;;C?B?BCBBBB?BAB?BCCCBBBCCCCCDDDFCB@@>@@A@B@DCCCCCD=CBBB
@ATNG8:03310:03023
GATGGTAGGCGTGTGAGAGTCTGCCCAGAAGATCAGGAACTCTAGAAGAATTCAGATTTTTAACACGAGAGTAAACGTAAAAAGAAGGTTTTACAAGACTCACGTTAACAATATTGCAGCAGTACGCACACAATCGAAGCGCAGTAAGGATGGCTAGTGTAACTAGCAAGAATACCACGAAAGCAAGAAAAAGAAGTACGCTATTAACTATTAACGTACCTGTCTCTTCCGAAACGAATGAGTACAGAGAGTACGATATGTCTACCATCGTTATCGGAAAGTCT
+
CEDD?CBC?C@@ADCCBCCCCABBD?ECC@BCCCBB=A?CCCCDCC=AB?C@BBBBBBBB3B@DCAAAACCCCD>BA@@>>>1=><?6;><5?@@8==>>>>>@@<@<AB=?>=<>>>>@>A@@@AA?A@@@;AAAA9>>===>>>;A8<<?9>>>>>@>?;?A>>B>;>>7=AA;AA555,79::@AEGG/8868?BB@?>AA<A=A??>=A=AA>>@;@>>><==9>9>>=3<7758>=AAA??????AA??>>>AA>><>>>;AAAAA:A@AA:@@7@;;;
@ATNG8:03314:03012
GATGGTAGCGAGCGAGTGTGTATACCAGAAGATCAGGAACTCTAGAAGAATTCAGATTTTTAACACGAGAGTAAACGTAAAAAGAAGGTTTTACAAGACTCACGTTAACAATATTGCAGCAGTACGCACACAATCGAAGCGCAGTAAGGATGGCTAGTGTAACTAGCAAGAATACCACGAAAGCAAGAAAAAGAAGTACGCTATTAACTATTAACGTACCTGTCTCTTCCGAAACGAATGAGTACGATGAGAGAGCTCTCTCTACCATCGAATCACGAAAGTCT
+
?@CD@BBDFCCBABBBDCCCCDABB@CBB?BAA>>@6;48AAADBA=??9?:=@C;;;;;';>BCJCHGCCBBB9??:;;;;*;C=A5<;;.:B@=BBBBDCCCC?C?CC>BBB>AABBB@AABBCCCCCCD@BB@A<@@@@AA@@=ABDBB@BBBBFDGD?AAADBB>BB?CBB?BA@@>899:9:::::(9A<A99:BBBAA:=:=AAA7;7:ACBB?BFCBBBD7:6;@@9@BB?@??BBCBBBBBBAAABCBBBBBB<=>@;;<<<>8=AAABAA;A:::
@ATNG8:03307:03117
GATGGTAGGACGAGCGTCTGAGAGGTACTCATTCGTTTCGGAAGAGACAGGTACGTTAATAGTTAATAGCGTACTTCTTTTTCTTGCTTTCGTGGTATTCTTGCTAGTTACACTAGCCATCCTTACTGCGCTTCGATTGTGTGCGTACTGCTGCAATATTGTTAACGTGAGTCTTGTAAAACCTTCTTTTACGTTTACTCTCGTGTTAAAAATCTGAATTCTTCTAGAGTTCCTGATCTTCTGGGCTGCGCTGATATGCGCTACCATCGAATCACGAAAGTCT
+
BADF?BCC?CDBBBBBCCCBBCCC@CBBCCCCACBBB>BB?B?@@@BCBB?CCCCC@D@DCBB?CABBBDDDDCC=;::::*:?9??BB<BB@A?BCDADC@AAACBCACCCCBBCC@CCC@C@CCCCBBBCACCCC@CABBCBBBCCBABACCC>CAB?AA=@=A@BAABA@A;?;;:;.;=@>;;;;.;B@BC>CECCCCFCCC7;;;;*;AABC@DACC@BBCCCBB@B?BCCCCB=?:;;/;;<;@CCCCCCCCCCCMAA?ADDCC@CCBCBEC=B@AA
@ATNG8:03313:03117
GATGGTAGTGCGTGAGAGAGAGACCCAGAAGATCAGGAACTCTAGAAGAATTCAGAATTTTTAACACGAGAGTAAACGTAAAAGAAGGTTTACAAGACTCACGTTAACAATATTGCAGCAGTACGCACACAATCGAAGCGCAGTAAGGATGGCTAGTGTAACTAGCAAGAATACCACGAAGCAAGAAAAAGAAGTACGCTATTAACTATTAACGTACCTGTCTCTTCCGAAACGAATGAGTACGAGAGAGCACACGTGTCTACCATCGAATCACGAAAGTCT
+
AB@=66595<9>9;666<666==>@7=<<8<556::7=7;;;;;;<6888=166--(-888'8*--69:@>>8FC;779<<<+:<.9.95)5;;6;<;;;;;:=8;3==.4483:;<<>666A??BCCBCC@BDDD;<;CCDCBA>C@CCCABBBAAAAB>BAC???@B@>B?=8;9//)//6068999+;=7::?888>>>8<2:<75.5+57544.4444448387;;<5<>>9<<<@@?BB@@><989AAA@?>>A9:9?;<:89=879>@AAA<AABC
@ATNG8:03315:03126
GATGGTAGGAGACACGTCGCACACGTACTCATTCGTTTCGGAAGAGACAGGTACGTTAATAGTTAATAGCGTACTTCTTTTCTTGCTTTTCTGTGGTATTCTTGCTAGTTACACTAGCCATCCTTACTGCGCTTCGATTGTGTGCGTACTGCTGCAATATTGTTAACGTGAGTCTTGTAAAACCTTCTTTTTACGTTTAACTCTCGTGTTTAAAAATCTGAATTCTACTAGAGTTCCTTGATACTTCTGGTGTCTGATCTGTATCACTACCATCGAATCACGAAAGTCT
+
AACC?BBEAEGBBB<CBBBBBCCCE;9:@@::49BCD>AA=A00//;:::6;;:9?<A5934=03.3;8;:333;48:99+38387<;;.///<<465:1;:1:;885=5=;99:9=?:?>>:=8::;::5657=>>>9>AAB@@>?>?=====;;5;;;=BB<@<@@@;;;@>>:>8988)8:>::7777)79333)-(-7---9;<=>/7777)6---2-207---7775776=37358---40-,,06,,,--889:9777:;;88><B@@?A:@>A=9:93:=88
@ATNG8:03316:03130
GATGGTAGTGATACAGATCAGACACCAGAAGATCAGGAACTCTAGAAGAATTCAGATTTTTAACACGAGAGTAAACGTAAAAAGATGGTTTACAAGACTCACGTTAACAATATTGCAGCAGTACGCACACAATCGAAGCGCAGTAAGGATGGCTAGTGTAACTAGCAAGAATACCACGAAAGCAAGAAAAAGAAGTACGCTATTAACTATTAACGTACCTGTCTCTTCCGAAAACGAATGAGTACTGCGTCTCACTCTCGCCTACCATCGAATCACGAAAGTCT
+
?AEG@CCBDCDCBBCCBABA@B<59055<5;>A00/6:6:99333;6;;89499888;;;);?999BA@AA???89>;;;;<):>==295)5:;6<>?A@ABBB?B@CB?BBC@BCBCDBBBCBBCCCBDC@DCCC>A@@@AAAC@DAD;;;;BBBCBBB@BCDBBB@??>?A@49::99,999;99999(7><??@>>;?<<:=;>@>?1818>@;;7;CBBBBA=A9:;;;.9==8?AABBBBBBBABCBB@A@BBCCC?C;;:;CD@@?@>A@;;;0;;;;
@ATNG8:03310:03186
GATGGTAGTGTCATATGAGAGTGTGTACTCATTCGTTTCGGAAGAGACAGGTACGTTAATAGTTTAATAGCGTACTTCTTTTTTCTTGCTTTCGTGGTATTCTTGCTAGTTACACTAGCCATCCTTACTGCGCTTCGATTGTGTGCGTACTGCTGCAATATTGTTAACGTGAGTCTTGTAAAACCTTCTTTTTTTACGTTTACTCTCGTGTTAAAAATCTGAATTCTTCTAGAGTTCCTGATCTTCTGGCTCTCGTAGACAGATACTACCATCGAATCACGAAAGTCT
+
ABBC@BBCC9=;CDCCBBBBBCCCCCBBAB::6:@@A<BB?BABCCBCBC@CDCCC?C@BB@@@<B@CCCCCCDCC?CBBBBB'AB<?>@B<AAAA>AAB?BB@;;;CCDACCCCDCCC?BBB?B@CCCCCCAA?ACCC@BBBBCCBBCBBBD@A@D@CCC@::7;?BABBBBDCC?BBCEE;@>@?BBDCCCD#BBBBC=BBCCBBBBBB@BDDI5CB@AC>B=BC@BAAAA@@:@=@AABBB@B@B<BCCCCCCBBADDCC?>@@00,0@@@D@CBAA;;;0;@;;
@ATNG8:03319:03160
GATGGTAGAGAGACTGTAGCGCACCCAGAAGATCAGGAACTCTAGAAGAATTCAGATTTTTAACACGAGAGTAAACGTAAAAAGAAGGTTTACAAGACTCACGTTAACAATATTGCAGCAGTACGCACACAATCGGAGCGCAGTAAGGATGGCTAGTGTAACTAGCAAGAATAACCACGAAAGCAAGAAAAAAGAAGTACGCTATTAACTATTAACGTACCTGTCTCTTCCGAAACGAATGAGTACTATGTAGAGCTCTATACTACATCGAATCACGAAAGTCT
+
=>CE@B=C:66==;;;>>;;;=<<<4<>?::994=@5>79<<;<A@:=>?B?BDA9::::'89<;<<><<3737.7295@@@+;949.55)5;;5;666;;=>>9<9@B9AAA=AA::;CBCCGBAAB@@@@B@@=@@?@?BBCC?C?A<;4444444<<8<===<=38:0/0*0*000::27==<755552#2806777=9>88485:::@2:3:9@?@;@ACBBAD?D?ABC>CCC@BBBBBBBBAAABBB>;;ABA>>>B>>>>>>BA<AAAADCC=B???
@ATNG8:01993:01948
GATGGTAGCTATACGTATATCTATGTACTCATTCGTTTCGGAAGAGACAGGTACGTTAATAGTTAATAGCGTACTTCTTTTTCTTGCTTTCGTGGTATTCTTGCTAGTTACACTAGCCATCCTTACTGCGCTTCGATTGTGTGCGTACTGCTGCAATATTGTTAACGTGAGTCTTGTAAAACCTTCTTTTTACGTTTACTCTCGTGTAAAATCTGAATTCTTCTAGAGTCCTGATCTTTCTGGGTCTCTCTCTCACGCACTACCATCGAATCACGAAAGTCT
+
BBAA>B>BB=@>@@>>C@A@CC@@?@>>@B@@<@;:;0;B;@=@CBBBCD?AABBB@C?BBCC?C?CCA@AABDB@BBBBA3A?<?@DD;ACCC=ABB@BB>A@B@@@<@A>?>?@@<@AB:=:=>>>=<=@<@AAA<AAB@>>>>=??@@===A<:::;??;?<?BA>>?AAA<==>CC6@<@<@;999+99888*--3---93-////'/8;=@;A;=>:>AA=6///6:::;///*/3694=--/:<;<@@@@ABD?===9777<=5:::9=;;.333-
@ATNG8:01993:01954
GATGGTAGCGCATATCAGCGCAGCCCAGAAGATCAGGAACTCTAGAAGAATTCAGATTTTTAACACGAGAGTAAACGTAAAAAGAAGGTTTTACAAGACTCACGTTAACAATATTGCAGCAGTACGCACACAATCGAAGCGCAGTAAGGATGGCTAGTGTAACTAGCAAGAATACCACGAAAGCAAGAAAAAAGAAGTACGCTATTAACTATTAACGTACCTGTCTCTTCCGAAACGAATGAGTACTGCGTCTCACTCTCGCCTACCATCGAATCACGAAAGTCT
+
AACC@BBBBBAAACA<@CBBBCBBB8@@@7595?@@:>2444333<7<;5:5446==@@@+?:BBB>AA<>BDD;@;;:=?=,5925.999&5<<8;;;;>CBBC?B@CF>AAB9:9BBCCDDBCBBBCCCCABBBB>BCCCBCCC?C?CA@=ADBCBBDC@AAABBB@CC?CCD>AA???8?>>9======&::29976==AAB=A=A???;?<?>CAA?ABBBCDB?B@BDD=AAC?BBCBBBBA@@@BBBBBDBBBDA@<@;;5;;;;A?ABCDGGG>BBAB
@ATNG8:01997:01934
GATGGTAGCACACGAGATCTCATCGTACTCATTCGTTTCGGAAGAAGACAGGTACGTTTAATAGTTAATAGCGTACTTCTTTTTCTTGCTTTCGTGGTATTCTTGCTAGTTACACTAGCCATCCTAACTGCGCTTCGATTGTGTGCGTACTGCTGCAATATTGTTAACGTGAGTCTTGTAAAACCTTCTTTTTACGTTTACTCTCGTGTTAAAAATCTGAATTCTTCTAGAGTTCCTGATCTTCTGGAGATACACATGATACTCTACCATCGAATCACGAAAGTCT
+
CBBB@BB@@;66566=>AA>>555<C<99CCE?B@@@;=94:)//)/88::6:::373(32333;7<7==@::4739437373$37,2277/7:8<:>BB?AA=@@A@@=8=@@AAB@@<@@@<@@<?@==;;;<@ABB;@@@@???>>>@>?====9=::5:@<@=BBAAA??@B8=8888)9:>9>=DDD/???@A:@>>>>??>>>=@>>=,=///>595=@=???<<<;>H=CC?>>@:==B=@@?ABBA@>>>??@@BA:;;:>>??@<?@@??BB:A===
@ATNG8:01998:01967
GATGTAGACATATCGTACTCTCTGTACTCATTCGTTTCGGAAGAGACAGGTACGTTAATAGTTAATAGCGTACTTCTTTTTCTTGCTTTCGTGGTATTCTTGCTAGTTACACTAGCCATCCTTACTGCGCTTCGATTGTGTGCGTACTGCTGCAATATTGTTAACGTGAGTCTTGTAAAACCTTCTTTTTACGTTTACTCTCGTGTTAAAAATCTGAATTCTTCTAGAGTTCCTGATCTTCTGGGTCTACGCTCGTCGCGCTACCATCGAATCACGAAAGTCT
+
5=>;@<@ECCCC===>>>BB<<<@>>C<>5:-8;<;1:@=@@CCBBB@@>?BAAA>B@ECBB?B????@????>8===<<*::4;===6=;;;:>?>;@B8;;@DCB<A===AA@@<@@@<@<>>>?>>=@=B>>>7;:AAAA878AA@@<<;A9===:=@=@=CCAABAA@@<===>=/=5:49:::9):><>>9>???BA;:;@<A@@@/@>>>A=B=;;7:AAAA?@;@<>=9=////;;>4=89<>??AA::;BB>>=@@<@>>>A;>>>===@9@?@?
@ATNG8:02003:01933
GATGGTAGCTATACGTATATCTATGTACTCATTCGTTTCGGAAGAGACAGGTACGTTAATAGTTAATAGCGTACTTCTTTTTCTTGCTTTCGTGGTATTCTTGCTAGTTACACTAGCCATCCTTACTGCGCTTCGATTGTGTGCGTACTGCTGCAATATTGTTAACGTGAGTCTTGTAAAACCTTCTTTTTACGTTTACTCTCGTGTTAAAAATCTGAATTCTTCTAGAGTTCCTGATCTTCTGGATAGCGACGCGATATACTACCATCGAATCACGAAAGTCT
+
@ABB>B==A@>@<<<>?;@@C====<:99>?@=BBBE?CB?B@BBBDLBB?ABBBB@B?BBBB?B?CCCCAAABC?@A@>>,65+259=38BBC999A<??;??=<BF=A????A@@<>==8=:=>@B>>>@;@B@@:>>AA???AAAA@A;;;A:=<=;>>;><@AAA?=>=A=@=<@@2@9=///===,9:88806;;===??@B=====,;///;7<9CB<>??==::161699=;:7;AB=AA@@@;;;@?@@@@@@@@@@<:9::=:==?B66606;66
@ATNG8:02036:01948
GATGGTAGCACACGAGATCTCATCGTACTCATTCGTTTCGGAAGAGACAGGTACGTTAATAGTTAATAGCGTACTTCTTTTCTTGCTTTCGTGGTATTCTTGCTAGTTACACTAGCCATCCTTACTGCGCTTCGATTGTGTGCGTACTGCTGCAATATTGTTAACGTGAGTCTTGTAAAACCTTCTTTTTACGTTTACTCTCGTGTTAAAAATCTGAATTCTTCTAGAGTTCCTGATCTTCTGGCGCGTATGTATGTCGCCTACCATCGAATCACGAAAAGTCT
+
BBBC?CBCC;9:666;>==??9999;666??@:BBBC>BC@C=555:5559>=;;;8<483:<4848:::<::9=<7787*38167==3:=<@<?>C???<?@AC@@<?BBAAA==:>AA<@<???@>>>>=BB@@<??;;;=>@BBBBB???A7;;>>DD;?;?>>>??ABB;>>ADD5A;>:?@ACB/A667D:??@=<=<<::5:AAA/A;;;>=B<??<?@@===D<A<ACAAAA8==C=???>>>?@@>>>??>>:99<59666<7<<>=;666-6;;/
@ATNG8:02041:01957
GATGGTAGCTCGCTGATGATATCTCCAGAAGATCAGGAACTCTAAGAAGAATTCAGATTTTTAACACGAGAGTAAACGTAAAAAGAAGGTTTTACAAGACTCACGTTAACAATATTGCAGCAGTACGCACACAATCGAAGCGCAGTAAGGATGGCTAGTGTAACTAGCAAGAATACCACGAAAAGCAAGAAAAAGAAGTACGCTATTAACTATTAACGTACCTGTCTCTTCCGAAACGAATGAGTACTACTCTCAGAGACACACTACCATCGAATCACGAAAGTCT
+
6;@;?B=CEC=B??BBBCCCBA@@B<@@C7?@>00/+0)-88//(/9486(-(/////888'83/34888===;:02244444$55.5.555&59<7666=<<<>>:=?BC:????BBABB@AACCCCDCCCDAEE@@>@A@AAA??<@=AAA=;;;CCCDD?BEFA@@<:948@><>;7333&799455656(5;4<79:A@@AC<>:>>@@=@=@@B;;;;CBBBBB?A????9?@@=ABBBBBBBBBB??@BBBBB888;>=>@<@@=>>=@>>>BBB;AAAA
@ATNG8:01993:01977
GATGGTACTATACGTATATCTATGTACTCATTCGTTTCGGAAGAGACAGGTACGTTAATAGTTAATAGCGTACTTCTTTTTTCTTGCTTCTGTGGTATTCTTGCTAGTTACACTAGCCATCCTTACTGCGCTTCGATTGTGTGCGTACTGCTGCAATATTGTTAACGTGAGTCTTGTAAAACCTTCTTTTTACGTTTACTCTCGTGTTAAAAATCTGAATTCTCTAGAGTTCCTGATCTTCTGGACAGAGTGTGCAGATACTACCATCGAATCACGAAAGTCT
+
ABDD?B===BBBBCAAABCBB@@?B@?ABBA=A;;;7;B?A>;;:B?@@@@?>AA=A?BBAB<?<??@??@A:@<>==<>=&=>83770.--79*--7063-5;76//(.66567@B=B><6;69;;;==>>:>>>>;>@@@>>===@>:::9//+//666;7;;>>?;;:><<7:8888)67=467788(69556.555/..968<4>CCA*:<855052///<<:;;;6;+//:699-//=7===B>?>;;;==;;;>>@@A=@@@@?<??>><==6=?A@
@ATNG8:02003:02016
GATGGTAGCACACGAGATCTCATCGTACTCATTCGTTTCGGAAGAGACAGGTACGTTAATAGTTAATAGCGTACTTCTTTTTCTTGCTTTCGTGGTATTCTTGCTAGTTACACTAGCCATCCTTACTGCGCTTCGATTGTGTGCGTACTGCTGCAATATTGTTAACGTGAGTCTTGTAAAACCTTCTTTTTACGTTTACTCTCGTGTTAAAAATCTGAATTCTTCTAGAGTTCCTGATCTTCTGGATATGAGTGACTCGTGCTACCATCGAATCACGAAAGTCT
+
66>>:>DCCBBCCIFBBBDBBBBBCCBCCCBB@BBDE>BA?A?;;;ABBB?BDCCC@C>CABB8B7BBB==8889378373$33,25A=3=BBC>??A???;?ABCB@:==@?AB??;?AA=B=>>:::>>@<@BAA:>=??=>=<=<<>>>??A8;;=>ED<@;===BBBAAA=A????3?<>688DCD.>;<=A7><;<=<?==>:9;;;,=///=5:5=?=>>>@A??<?<@@AABA8<=@=D@@@A==>>@A@>?AAAA@@<>>>@A68:?A@AC9?>>>
@ATNG8:02003:02018
GATGGTAGCTCTGCTCTGACTCTCGTACTCATTCGTTTCGGAAGAGACAGGTACGTTAATAGTTAATAGCGTACTTCTTTTTCTTGCTTTCGTGGTATTCTTGCTAGTTACACTAGCCATCCTTACTGCGCTTCGATTGTGTGCGTACTGCTGCAATATTGTTAACGTGAGTCTTGTAAAACCTTCTTTTTTACGTTTACTCTCGTGTTAAAATCTGAATTCTTCTAGAGTTCCTGATCTTCTGGTGTCTGATCTGTATCACTACCATCGAATCACGAAAGTCT
+
9:CB:BCCBCCDGBBBCBBBCCBBBBAAFCBB?BBBB>BD@C@BCDDDBB>BHFBC?B?BBCC@C@CDBBCCCCB=::999):@;>?@C=BA;;5;;;5<A=@@ABAA?ABCDCCBB?ACC=@>BCCBFBA@<@@AA>BCCCCC@A@DCCCCCAA>BCC???<?<?ABBCCJBA=@:;;;.;=A=;;<;<<%;B;;;7;CCEEEGBBB6;;;.;@@AA4;5;;5;DCB@AA?B?BBBBFC@C9:9:CCBCCECCCBABCCCCCBA>ABA@?<@??@?@?8??88
@ATNG8:02004:02008
GATGGTAGGAGACACGTCGCACACGTACTCATTCGTTTCGGAAGAGACAGGTACGTTAATAGTTAATAGCGTACTTCTTTTTCTTGCTTTCGTGGTTATTCTTGCTAGTTACACTAGCCATCCTTACTCGCGCTTCGATTGTGTGCGTACTGCTGCAATATTGTTAACGTGAGTCTTGTAAACCTTCTTTTTACGTTTACTCTCGTGTTAAAATCTGAATCTTCTAGAGTTTCCTGATCTCTGGCGTCTCTGTCCTCGGTCTGCTACCATCGATCACGAAAGTCT
+
@@@@5;>>5;<<<>;::@CC;;;A?B9<99993:::=4=<7<2559:=994:::?@7<6:<==8=7=B@;33333,22555'56+2222'2333,3,33,3<688889;06525759>5989060------.5:.5255.55675577777<<7566////588)/+599<AAA==6;898*8497<>>??.;;;;;1;;;=======9>@@5>=:;:,//60666<333=.7,,,337:66:5///;<9:88;56550.-...5552775...3359;9,9=?@
@ATNG8:02009:02014
GATGGTAGGCGAGAGTGAGACGCAGTACTATTCGTTTCGGAAGAGACAGGTACGTTAATAGTTAATAGCGTACTTCTTTTTCTTGCTTTCGTGGTATTCTTGCTAGTTACACTAGCCATCCTTACTGCGCTTCGATTGTGTGCGTACTGCTGCAATATTGTTAACGTGAGTCTTGTAAAACCTTCTTTTACGTTTACTCTTCGTGTTAAAAATCTGAATTCTTACTAGAGTTCCTGATCTTCTGGTGTCTGATCTGTATCACTACCATCGAATCACGAAAGTCT
+
BBBB?B>B?@<?;666===<<<;;;<<<==<5?:?;7;>9>9=;555<<7<>ABC?B@@@@B?B>BBB@>9438279::9$7<4;733(3:77)//;5896?@?;AA>AA?@BBBB?@BA6<6;==775676:AAA:;;;?:?>?;<<<:555:57776;<3:49?@AAAAAA<@>>==1<8<99988)8==<=6=<<//,/<<;=5;;;;+;>><<6;6:93;;>>>>===B=AAAA??;@BB====@@@AAAA>?=AA@A9<<<AA?>>7==@@@AA9AA>>
@ATNG8:02027:01985
GATGGTAGGCGACATACATACGCGCCAGAAGATCAGGAACTCTAGAAGAATTCAGATTTTTAACACGAGAGTAAACGTAAAAAGAAGGTTTTACAAGACTCACGTTAACAATATTGCAGCAGTACGCACACAATCGAAGCGCAGTAATGATGGCTAGTGTAACTAGCAAGAATACCACGAAAGCAAGAAAAAGAAGTACGCTATTAACTATTAACGTACCTGTCTCTTCCGAAACGAATGAGTACAGAGATACGATATGTCTACCATCGAATCACGAAAGTCT
+
56<<7ABC?CBCB>?===>>>;???:;<=96559::.504::<:;?<?=69333445555'99=@@CCCCCCCB=BCBBBBB0AA<A5;;;.;??8996=>>B=B?A?AA=AAA<??BBCCBBBCCCCEDBB=BCDD?BAAACCBA?AAAAA>BBBBABCB>BAA?@@?>@9999/66898.:::488888(/<6>///==AAA;>;>AAA8;8;BCCC@CEBCBBC?B?A@@<ABC@AA@BBBBAAADCAAAAACCCA=@@AC9>???>;AA@?>>>:@>::
@ATNG8:02029:02015
GATGGTAGCTATACGTATATCTATGTACTCATTCGTTTTCGGAAGAAGACAGGTACGTTAATTAGTTAATAGCGTACTTCTTTTCTTAGCTTTTCTGTGGTATTCTTGCTAGTTACACTAGCCATCCTTACTGCGCTTCGATTGTGTGCGTACTGCTGCAATATTGTTAACGTGAGTCTTGTAAAAACCTTCTTTTTACGTTTACTCTCGTGTAAAAATCTGAATTCTTCTAGAGTCCTGATCTTTCTGGGATGTGTGCGCAGTGCCTACCATCGAATCACGAAAGTCT
+
B@@@8@<@?;;<B?@;=555?;;;>><;A@@>:?9:99&/839)//)/977667869915(-(---(-(--9;:973<37787+57.552222&.....(.33..2+6:;;8949/////7;7<<9)-+----679?7;;@A;@@>>>@@@@@A=====<37556<97;;;=<///;9;489999:+66>6::===,//;;=1866655999>9999*75357372>>5>>>:=7766::<9///*/37;4;;-,----;888===8>>><>>>BB<AA@@@@@:@=>=
@ATNG8:02031:01996
GATGGTATTACATGATAGACGACACCAGAAGATCAGGAAACTCTAGAAGAATTCAGATTTTTAACACGAGAGTAAACGTAAAAAGAAGGTTTTACAAGACTCACGTTAACAATATTGCAGCAGTACGCACACAATCGAAGCGCAGTAAGGATGGCTAGTGTAACTAGCAAGAATACCACGAAAGCAAGAAAAAAGAAGTACGCTATTAACTATTAACGTACCTGTCTCTTCCGAAACGAATGAGTACGAGAGTCAGAGCAGAGCTACCATCGAATCACGAAAGTCT
+
>===5;;<5;;<<;;;;;;99:99945554777///)//(/99:;<<7:7465///99<<=+=<=@???>C@CCC=BCDDDDD1DB:>4;;;.;CE@CBBBBBDCC?B>BB>BAA>BABBBAAACCCCBBBCC@CCCC?BBCBBBBB>C@B9999BBCCDDA>ACABBB@BB>?@@7==777)9==;9:9:9:%0@<@00/==ABC<@=@@>>:==AAEAA>@BAABCC@C?BBD=ACA?CAABBBBB@@@@BBCB>==BC@@@BBB@>>;;<<@<<=CBB=BBBC
@ATNG8:02034:02018
GATGGTAGCTCTGCTCTGACTCTCGTACTCATTCGTTCGGAAGAGACAGGTACGTTAATAGTTAATAGCGTACTTCTTTTTCTTGCTTTCGTGGTATTCTTGCTAGTTACACTAGCCATCCTTACTGCGCTTCGATTGTGTGCGTACTGCTGCAATATTGTTAACGTGAGTCTTGTAAAACCTTCTTTTTACGTTTACTCTCGTGTTAAAAATCTGAATTCTTCTAGAGTTCCTGATCTTCTGGGCAGACTCTCACACGTCTACCATCGAATCACGAAAGTCT
+
:55:8<9;@@699==>>B?@;555458::?9:6:00+/:)/)/:=<=;?699:55.47444:7<166=<<>=59244444$4:58444)4455.5597<=7<@A@AA@CBB@A@<=8=>=2646;;>969A?@B=C499999949@A996;;:;:=00*-8373-0/??=@=A=555::+95;8<<@=@,?=999,59===;@@5915;A;0;>5668<8=@=@:;;//0)/5:::88;9<?>>4@A996BBBBC@@?999>>><><000+0/7;0/0)55;;
@ATNG8:02037:02009
GATGGTAGTGATACAGATCAGACACCAGAAGATCAGGAACTCTAGAAGAATTCAGATTTTTAACACGAGAGTAAACGTAAAAAGAAGGTTTACAAGACTCACGTTAACAATATTGCAGCAGTGCGCACACAATCGAAGCGCAGTAAGGATGGCTAGTGTAACTAGCAAGAATACCACGAAATCAAGAAAAAGAAGTACGCTATTAACTATTAACGTACCTGTCTCTTCCGAAACGAATGAGTACGTGTGCGACGTGTCTCCTACCATCGAATCACGAAAGTCT
+
9;=:5;;@BBBEJGFCBBBCCCBBC@CCC?A@A???=?=ABB?>?C>AA?C>?????;;;)76>@>B>>DA@>@9>=ABGEL5BA=A5;;09@@<>A==CBCCC?C?CC?CBA?BBBCC?@@CCCFCCCCC?CCCC@AAA?@???9@?B@@>@BBBCCCD?CBAAA@@BB@BBB=@@>>=7?A@=ACCCC3;:8:CBCBAC>>:=:=<<=:;9;=@9979@@@ABB@C@CDD=BBB?BBBBBBBBBBBBBBBBBB??>>>:=>?<?@>>>>@?BBCBA<B@99
@ATNG8:02037:02015
GATGGTAGCGCACACATAGATACAGTACTCATTCGTTTCGGAAGAGACAGGTACGTTAATAGTTAATAGCGTACTTCTTTTTCTTGCTTTCGTGGTATTCTTGCTAGTTACACTAGCCATCCTTACTGCGCTTCGATTGTGTGCGTACTGCTGCAATATTGTTAACGTGAGTCTTGTAAAACCTTCTTTTTTACGTTTACTCTCGTGTTAAAAATCTGAATTCTTCTAGAGTTCCTGATCTTCTGGGTGTATCAGCGAGTATCTACCTTCGAATCACGAAAGTCT
+
CCCD>BBBBCCCCCCCCCCCCBAABDFDBB9939;;;/;A;A?DCCCBBB@BBBCC?C?BBBB?B@BCABACECD=@?CDC2BB=?@BC=CCCB@BCKACCA;;;DBB?BCCBECAA?@CC?C@AABBBBBB>BBBB>BBBACCBBBBBBCCCCD@DBB?@@=?=@ABBBBGBC@BBCCC8@;@;;;::9:$;B@@@;@BBCBBBCDCAGGEG5DAABB@B@CB@CCCCBBB@C?BCCBBA=A99949@@BFFBBCCCCCCCFCCBAC@CCB@BCBBBDD>D@99
@ATNG8:02038:02005
GATGGTAGGCGATAGTGAGACGCAGTACTCATTCGTTTCGGAATGAGACAGGTACGTTAATAGTTAATAGCGTACTTCTTTTTCTTGCTTTCGTGGTATTCTTGCTAGTTACACTAGCCATCCTTACTGCGCTTCGATTGTGTGCGTACTGCTGCAATATTGTTAACGTGAGTCTTGTAAAACCTTCTTTTTACGTTTACTCTCGTGTTAAAAATCTGAATTCTTCTAGAGTTCCTGATCTTCTGGTGAGATATGCATGATGCTACCATCGAATCACGAAAGTCT
+
5;;;<??@:=@<:55555555;:::<<;<??@<@@BC;<<:>*////88::6:=8>??C>???@5=/33;:::<7>4??AAA/==46677.78//(//647749522::4:75758==:9AA5:6:??9:8;9:>@8827::96977777><77772552469.6.5=997>>?>:=6666-6*/,/@@@@,==<@@6A@@>>>@@@@<ACAC/A>>>@:>:>?;??A@;;;=B=DD????;?AA<<<<CA??==>>??AA>>>?A<>>>@?=AAAA>881888/
@ATNG8:02040:02019
GATGGTAGACATATCGTACTCTCTGTACTCATTCGTTTCGGAAGAGACAGGTACGTTAATAGTTAATAGCGTACTTCTTTTTCTTGCTTCGTTGGTATTCTGCTAGTTACACTAGCCATCCTTACTGCGCTTCGATTGTGTGCGTACTGCTGCAATATTGTTAACGTGAGTCTTGTAAAACCTTCTTTTACGTTTACTCTCGTGTTAAAAATCTGAATTCTTCTAGAGTTCCTTGATCTTCTGGTGTCGTCTATCATGTACTACCATCGAATCACGAAAGTCT
+
@@BB?BCCECCCECCCCCCBCAAACCCCCCAA=A@@@9@@=@:?><@?AA?B@AAB?C?BBBC?B?A>>>@>?9;256888*590:=>6:22+2+...(...338682<88>???B=@@A7;7;>>=@>>>;AAAA8>>B?>>=>>@@BD?@?@8:;?=AB<?:??DDCAAAA:==@AA6A9=65///'/<;;;-//<<<=<;::18988(8?@@B=A<;;7;AAA66638)/)/;79;5///6988<A><;<AAA<=>@@AAA<A@@>@;AAA<<<>7>?==
@ATNG8:01993:02044
GATGGTAGAGAGAGCTCTCTCATCGTACTCATTCGTTTCGGAAGAGACAGTTACGTTAATAGTTAATAGCGTACTTCTTTTTTCTTGCTTCGTGGTATTCTTGCTAGTTACACTAGCCATCCTTACTGCGCTTCGATTGTGTGCGTACTGCTGCAATATTGTTAACGTGAGTCTTGTAAAACCTTCTTTTACGTTTACTCTCGTGTAAAAATCTGAATTCTTCTAGAGTTCCTGATCTTCTGGCGCGTATGTATGTCGCCTACCATGAATCCACCGGAAAGTCTATA
+
<>;;79<@BCBBCCC;96?===BCCAAABDDE@BBCC<@@>@?CCBAAA??=?AAC?D<??@C8C?CCBBABBCC?:9;:::&:91;=<8=ABB?BA>9>@,///.57057::;:?>=;;;=B=BC@@>;;;<??@B7;;>;988;:==?@;;;>:888=AB<A=;;;>>>A>><=>>EE5?:>:8///)/;;:;*//68879----666(45<@A;?;:;8:>><///6:9==@>>>8;;C=@??@A???BA@?;;;>9<<A<????;;:76627279-2,,,226
@ATNG8:01993:02055
GATGGTAGCTCACGTACGTCACACGTACTCATTCGTTTCGGAAGAGACAGGTACGTTAATAGTTAATAGCGTACTTCTTTTTCTTGCTTTCGTGGTATTCTTGCTAGTTACACTAGCCATCCTTACTGCGCTTCGATTGTGTGCGTACTGCTGCAATATTGTTAACGTGAGTCTTGTAAAACCTTCTTTTTACGTTTACTCTCTTGTTAAAAATCTGAATTCTTCTAGAGTTCCTGATCTTCTGGACGACGCGCACTGACACTACCATCGAATCACGAAAGTCT
+
66<<7<ABBCCCAA@CB=BCCBBCBCCABBBA?@BBC>CB?B@A@@BB@?=ACBBB?B?BBAC>B?BBBB@AAA@;=====,:=8==?F;ABAA=@@@:@@>@BB@BB;?????@AA=A@@<><=?>?;;<A<AAAA:??B??@@@>==AB>=>@:>>>=AB<A;A?@@???AA;@@AAA6@=@:>=>>>.::999/<;<99:?6;=/6666(8=>@A=A=AA=A@@??>A;A;?>AA>>9>>>9>A8;:AA@??>;;;AA>>=A<===AD=A@@@@@@9@@AA
@ATNG8:02001:02054
GATGGTAGCCGCATATCAGCGCAGCCCAGAAGATCAGGAACTCTAGAAGAATTCAGATTTTAACACGAGAGTAAACGTAAAAAGAAGGTTTTATCAAGACTCACGTTAACAATATTGCAGCAGTACGCACACAATCGAAGCGCAGTAAGGATGGCTAGTGTAACTAGCAAGAATACCACGAAAGCAAGAAAAAAGAAGTACGCTATTAACTATTAACGTACCTGTCTCTTCCGAAACGAATGAGTACTGCGTCTCACTCTCGCCTACCATCGAATCACGAAAGTCT
+
//9949;<A:CBCCIEBCCEDCC;;:29CA9999?>A;?:::CBBBB@AA<A<??595>=0=9555555:;99:1:;55555$5<.626@@2@B=@96;99499//)/6895;/404888@AAABB;;:BAAB?AA@@;?><@@:;99A9@;:6:@A@BC>C?A@??A@?BB?BBC9<=999,333,/8;8;8%660----77=;;,2,25555=555A6616>@@@@A<@<?AG=BBC>@?A@A@@??ACCCCCDCCCCCCC@BBB@CCCBB?BBAABBB<BBBB
@ATNG8:02002:02040
GATGGTAGCTCGCTGATGATATCTCCAGAAGATCAGGAACTCTAGAAGAATTCAGATTTTTTAACACGAGAGTAAACGTAAAAAGAAGGTTTTTACAAGACTCACGTTAACAATATTGCAGCAGTACGCACACAATCGAAGCGCAGTAAGGATGGCTAGTGTAACTAGCAAGAATACCACGAAAAGCAAGAAAAAAGAAGTACGCTATTAACTATTAACGTACCTGTCTCTTTCCGAAACGAATGAGTACGAGAGAGCACACGTGTCTACCATCGAATCACGAAAGTCT
+
BBBB@DCGCC>A??ABBCAAABCBB?BDE@BBD@@@=??A??::9B?BB@C??==:9::9:%99883<<8@<=;A9>:@???>,9=;@.99:;*99976666?><==7;;@B==@@9?A98:BCCGCGEDCDCC@BB@@=A@A@BBBB@C?CBB@BBCDCCCC?AAABBB@BC?CBB:=>:999+98808@AABA)@A=:858>>>AA>D<::8819;>>D;<:;CAAABBB>B@CCD<BBD=??BAAABA@AABA@ABBBBBA@@@@??;>>AAA=CCCCB@@<@000
@ATNG8:02008:02054
GATTAGCGCGACGAGCGTAGACCCAGAAGATCAGGAACTCTAGAAGAATTCAGATTTTTAACACGAGAGTAAACGTAAAAAGAAGGTTTTACAAGACTCACGTTAACAATATTGCAGCAGTACGCACACAATCGAAGCGCAGTAAGGATGGCTAGTGTAACTAGCAAGAATACCACGAAAGCAAGAAAAAGAAGTACGCTATTAACTATTAACGTACCTGTCTCTTCCGAAACGAATGAGTACGATGAGATCTCGTGTGCTACCATCGACCTCTAGAAGTCT
+
A@@5ABBBBBCCCCCDCBBBBBD>DBB>BCCC:::9?BBCCCCB>BB:=:=BBCBAAC1B?799BBCCBBBD>B>CBCCC5BB>E5;<<*:@@7>@;?BC@AA@C@CC?CBC>AABBBBCCCCCBBDCBB@AAAA?A>??BBBB?B?BBB@BBBBBBBB?BAACCC@BB=BB@<>>988)799488889(/:5:///<<A>?;>:====1818=ABC?BBBBACDAA?::9.9==9?@ABBCCCCBBB>>>A;;:;;:@@ABA:==A@@@;>>@@CB=@:::
@ATNG8:02016:02033
GATGGTAGCTCTGCTCTGACTCTCGTACTCATTCGTTTCGGAAGAGACAGGTACGTTAATAGTTAATAGCGTACTTCTTTTTCTTGCTTTCGTGGTATTCTTGCTAGTTACCCTAGCCATCCTTACTGCGCTTCGATTGTGTGCGTACTGCTGCAATATTGTTAACGTGAGTCTTGTAAAACCTTCTTTTACGTTTACTCTCGTGTTAAAAATCTGAATTCTTCTAGAGTTCCTGATCTTCTGGGCTGCGCTGATATGCGCTACCATCGAATCACGAAAGTCT
+
45::5;;?B@<<?=<BC;99@@?==@??@A4404<<<5===B@CCCDCCDACBA@AAD@DBBB@C@CCCCBBBA@;;::99*;C=@@@@:?ABB8;9B>@A=@CBBBC@AAA>ACCC@CCC@B>ABACC::;?BCCC?BBCCBBBDB@@?BCCCB@DED?BB@B?BBBBBCCHC@BBCCD<C?C;<<;;.;EAAA>CBBCCDDCBB@BEHG5CCBBB?B?BBACDCCCCC@D?BABCCA?@9;;0;A@ABCCCCCCBBBBBBCB@BBCBC=??@AABG>CCCC
@ATNG8:02027:02069
GATGGTAGCTCGCTGATGATATCTCCAGAAGATCAGGAACTCTAGAAGAATTCAGTTTTTTTAACACGAGAGTAAACGTAAAAAGAAGGTTTTACAAGACTCACGTTAACAATATTGCAGCAGTACGCACACAATCGAAGCGCAGTAAGGATGGCTAGTGTAACTAGCAAGAATACCACGAAAGCAAGAAAAAAGAAGTACGCTATTAACTATTAACGTACCTGTCTCTTCCGAAACGAATGAGTACGAGAGAGCACACGTGTCTACCATCGATTCACGAAAGTCT
+
BBBE?BCDDBCCCFCCCDDCCBBBC@CCC@BBCC@?=?;@BAABBC?BA@D?B@AACDDCC#B?AAABCBBB@@@8A;;9999'=?6;499;+9:A7;;;;;<<;;7;?>>:>=;138<=@ABBCCAAADA@@@BAAB@AAADCBBB=A=A@A=AABBBBBB?BBBBBB?BC?AAA?AAAA@;>:91//////%-60----8;??>;@<>>>=7=<?;B??;@@@@ABB@B?BCC>CCB?BCBAAA:9:BBB?<?BBB@ABB@@>==:=@@A@@<@BAABC>DB??
@ATNG8:02030:02053
GATGGTAGCTCACGTACGTCACACGTACTCATTCGTTTCGGAAGAGACAGGTACGTTAATAGTTAATAGCGTACTTCTTTTTCTTGCTTTCGTGGTATTCTTGCTAGTTACACTAGCCATCCTTACTGCGCTTCGATTGTGTGCGTACTGCTGCAATATTGTTAACGTGAGTCTTGTAAAACCTTCTTTTTACGTTTACTCTCGTGTTAAAAATCTGAATTCTTCTAGAGTTCCTGATCTTCTGGAGATACACATGATACTCTACCATCGAATCACGAAAGTCT
+
@BBB@CCCCCDC;;6B<<<BBBBBCFDHDCBB@BBBE>EE@C?BBAFBCC?BEAAA=?=?BFD?B?BBCBBCB@>;:9989(9@8:78808A99197919<8<@?>=?:>;;;@@@@=B@@=@=@@??>>>@=BAAA:==@?;;;;;@@AC;;;@;878;@@;@<@>>>@@???;>>>EE6?;?<@BABA/@@>>=3;:=<@AA>=<=CCCA/@@@@A;?;@A=A>>>:;:<A<A?>>>C;A??:<>>A>@>;<;?AAAA==AAA=>>==?=A@>>>>>5<>?>
@ATNG8:02030:02067
GATGGTAGAGAGACTGTAGCGCACCCAGAAGATCAGGAACTCTAGAAGAATTCAGATTTTTAACACGAGAGTAAACGTAAAAAGAAGGTTTACAAGACTCACGTTAACAATATTGCAGCAGTACGCACACAATCGAAGCGCAGTAAGGATGGCTAGTGTAACTAGCAAGAATACCACGAAAGCAAGAAAAAGAAGTACGCTATTAACTATTAACGTACCTGTCTCTTCCGAAACGAATGAGTACGATGAGATCTCGTGTGCTACCATCGAATCACGAAAGTCT
+
CCBB@CCCCBCBEFDCCCCCAAADD>AAB@CCBAA??B?BBB7:9B=@@?A===997999'7<AB?BBBBA??D6=8;;@??,>@;@4;;09@<<>CCCCCCCC@C@CC?CCC?@AABCBBBCCCCCCBBC@CCBB?BBBA????=A=@?@<@AAACCAA>ACCBBB?AA>BEE>?@BAA9@9808=>>>/7717///:;A?@<?<??>?:>:=>BCC@CBBCBCB@B?BBB=BBB?BCBBBCAABBBBBB>???>??>>>?@@<@D>>><?>>>CBA<B;;:
@ATNG8:02035:02057
GATGGTAGCGCACACATAGATACAGTACTCATTCGTTTCGGAAGAGACAGGTACGTTAATAGTTAATAGCGTACTTCTTTTTCTTGCTTTCGTGGTATTCTTGCTAGTTACACTAGCCATCCTTACTGCGCTTCGATTGTGTGCGTACTGCTGCAATATTGTTAACGTGAGTCTTGTAAAACCTTCTTTTTACGTTTACTCTCGTGTTAAAAATCTGAATTCTTCTAGAGTTCCTGATCTTCTGGACGACGCGCACTGACACTACCATCGACACTCCAAAGTCT
+
5<:93;;595<<BDD@@@BABBBABAA@>;?@0//><,//8@:@@>@AAD?BBBCC?A>AA::5:7?956=><<B797899)7?;??AC8:8CD@DCD@CC;?=@?9949@99666A=A>?;>=BB::;AAA>CBBB@BDFDCCCCDCBAA@AAA?B@@=@@:?<@>@;;9;99499999&97?699999'99==?459AA@=?99:29595$5559;:><>><?CA9999498995B@<9696:?C9999;A::;:9=@>??@A<?@BB@999:929809@@@
@ATNG8:02037:02042
GATGGTAGTATCTGCACACTCTGTCCAGAAGATCAGGAACTCTAGATGAATTCAGATTTTTAACATCGAGAGTAAACGATAAAAAGAAGGTTTTATAAGACTCACGTTAACAATTTTGCAGCAGTACGCACACAATCGAAGCGCAGTAAGGATGGCTAGTGTAACTAGCAAGAATACCACGAAAGCAAGAAAAAGAAGTACGCTATTAACTATTAACGTACCTGTCTCTTCCGAAACGAATGAGTACTGTATCTATGTGTGCGCTACCATCGAATCACGAAAGTCT
+
55?@7;@CABCB<<?ACCCCBBCCF@ABB=@>:;95:;7:==555;99849377333777'739=8333877::;1/.......$.5(2+255&222+228777666/5.55+222&599<=>@@@==CCCCCB?BCBC?BBA?=;;?:?;@:;8;CADBBBC@CCBBBC?BB?BBA9>><99)88818<<<=.9:39///==A==:>;>>>@=@<@?CCB@BBBBBBB?B????9?BB=AABBBBBBBCD999BBBDCBBBB>>>A=A@@@@<@;;;CCD>CBBA
@ATNG8:02037:02056
GATGGTAGTGTGTCTCTGAGAGTAGTACTCATTCGTTTCGGAAGAGACAGGTACGTTAATAGTTAATAGCGTACTTCTTTTTTTCTTGCTTTCGTGGTATTCTTGCTAGTTACACTAGCCATCCTTACTGCGCTTCGATTGTGTGCGTACTGCTGCAATATTGTTAACGTGAGTCTTGTAAAACCTTCTTTTTTTACGTTTACTCTCGTGTTAAAAATCTGAATTCTTCTAGAGTTCCTGATCTTCTGGGTCTCTCTCTCACGCACTACCATCGAATCACGAAAGTCT
+
9;44.599;A@BBCA;;@:96@???>>55844-3:;:3;<5:7;;>>@AA=BBCBB=A<;;9>5?=???B666=<75444499"9@<@;;9.49995@;<9<@1699@@@=ADBBCBBB?BAA=@=ABBDCICC@BCCB@CICCCBBBBCCBBBBCD@CCD@@@>?=@ABBCBBBD@BAAAA.;7;>BBIEEID#CDDCE;;;BBCB;;;;@CCCC3DCB<;8;?BB?BBBAA<;7<?BBCCDC?B;;;7;ABC;;;B@AAAAA@@@@B=AAA@@;?:::99:,:?AB
@ATNG8:01997:02115
GATGGGTAGCTCTGCTCTGACTCTCGTACTCATTCGTTTCGGAAGAGACAGGTACGTTAATAGTTAATAGCGTACTTCTTTTTCTTGCTTTCGTGGTATTCTTGCTAGTTACACTAGCCATCCTTACTGCGCTTCGATTGTGTGCGTACTGCTGCAATATTGTTAACGTGAGTCTTGTAAAACCTTCTTTTACGTTTACTCTCGTGTTAAAAATCTGAATTCTTCTAGAGTTCCTGATCTTCTGGTGTCGTCTATCATGTACTACCATCGAATCACGAAAGTCT
+
C@ABC?FEDBBBCCCCCCCBBDBBBBBBCCC@?=???@<@C@D@CBCCDBC>BCCCC?C<@ACC?C=BCCCCBCDC?@?>>=,=@699CE>CCAA?ACB>BC>A@BCBC@CDBBBCCC@CCC?B?CCCCCCDD>AADD?CAABCCDBCCCCCCDBB>BBA=AB>B>BACCDCCCCACBBCC9A=@99:99*;CBCG<CCDCCCFBBB>AAAA2ABBBB@B@BGACCCC@??<??BCDCBB?B>@<AAAACCCBBDCCCCCCBBBC?ABBBB?BBCCBCB>CC99
@ATNG8:02017:02072
GATGGTAGTGTCAGTGCGCGTCGTCCAGAAGATCAGGAACTCTAGAAGAATTCAGATTTTTAACACGAGAGTAAACGTAAAAAGAAGGTTTTACAAGACTCACGTTAACAATATTGCAGCAGTACGCACACAATCGAAGCGCAGTAAGGATGGCTAGTGTAACAAGCAAGAATACCACGAAAGCAAGAAAAAGAAGTACGCTATTAACTATTAACGTACCTGTCTCTTCCGAAACGAATGAGTACGAGAGAGCACACGTGTCTACCATCGAATCACGAAAGTCT
+
45::5;ACCCBBCCCBCCBDBBBBC@BCB@DC99;@5;5;?A998B>BA>@<?>>=====,?=AABBCBBBBBA;@@@@@@@0@B?C@CGG<CCC@:99BBBBBB?B?AA?AA@=??AABCCCCCCDFECBB?AC@?;@A@?AB>=;@@CCC?CCCCCCCA?AA?ABB?BB>BBA<?>==;3>::3:===<,:<8==AACBADD9:8:DBB?B@BBCBB=BBBB>>>>A?BBB>BCC?CAABBCCBB@@AB@>>>AA>BBB>>>>;AA>==;>>>=89709;99
@ATNG8:02026:02072
GATGGTAGGACGAGCGTCTGAGAGGTACTCATTCGTTTCGGAAGAGACAGGTACGTTAATAGTTGAATAGCGTACTTCTTTTTCTTGCTTTCGTGGTATTCTTGCTAGTTACACTAGCCATCCTTACTGCGCTTCGATTGTGTGCGTACTGCTGCAATATTGTTAACGTGAGTCTTGTAAAACCTTCTTTTACGTTTACTCTCGTGTTAAAAATCTGAATTCTTCTAGAGTTCCTGATCTTCTGGTGTCTGATCTGTATCACTACCATCGAATCACGAAAGTCT
+
?@;@7;<=8@996;9445;<<<@@:==66555.5<<<6>>:>466;;@BD<AABBB=@;<<00*//177:969@;;.44;:;':?244<;299//,/;;7;>669>@@B?AAAAAAAB>AAE@B?CCB;<;AA>AB;;7;BCCBBBBBBBB@@@?A=AAA?AA=?<?ABBBCCBB@@@>@@7>;>;9:::-9<<BB999?>A99999.9595$5:;00)/49>39=@@@9:49<@@BB@?<?>@;@;;<BBB@AA;;;:;9A?>=;>@@?>:<<??:88*7<9=
@ATNG8:02030:02071
GATTAGTATAGAGCTCTACATAGTACTCATTCGTTTCGGAAGAGACAGGTACGTTAATAGTTAATAGCGTACTTCTTTTTCTTGCTTTCGTGGTATTCTTGCTAGTTACACTAGCCATCCTTACTGCGCTTCGATTGTGTGCGTACTGCTGCAATATTGTTAACGTGAGTCTTGTAAAACCTTCTTTTTACGTTTTACTCTCGTGTAAAATCTGAATTCTTTCTAGAGTTCCTGATCTTCTGTCGCGTATGTATGTCGCCTACCATCGAATCACCGAAAGTCTCATACCGCTGCCCAATTAGAGGCAAGGGAACCTTGA
+
<;;=@BBBCCBBBCGCBB=CBCCBCCCAAA;;:AD9??>A>@@@A?::29??89/8;?A@A>B=@AA>>@;79252222$2:5:ADC07897>??>:>>5;;:>=>5887@??AA:>=@:=:=@@@=<<?;??AA:<==?8:::=;999///:6::==??<?<@?=;;:;//-/<<@@2:5>>@===<+66,,,,),,,,,,2885655&2577:594./.'.//976838(//89==:>>>@<=9933---=;=:97617<=5::==<7:7777777-722222222,2--,67.726,2355,22,22,2,2,2,55
@ATNG8:02030:02116
GATGGTAGTGTCAGTGCGCGTCGTCCAGAAGATCAGGAACTCTAGAAGAATTCAGATTTTTAACACGAGAGTAAACGTTAAAAGAAGGTTTTACAAGACTCACGTTAACAATATTGCAGCAGTACGCACACAATCGAAGCGCAGTAAGGATGGCTAGTGTAACTAGCAAGAATACCACGAAAGCAAGAAAAAGAAGTACGCTATTAACTATTAACGTACCTGTCTCTTCCGAAACGAATGAGTACGAGAGAGCACACGTGTCTACCATCGAATCACGAAAGTCT
+
66>>8<CBBBBCFCCCDCCCCABAB@BBB@BC99:A<?;@?AABBH?CE?B?BA>89999(9>ABBBDCBBBCC>CAD@BCC;CC>B4;::.;CC@CBBBCCCDC@C?CC@BBB>BBBBCCCCCDDCBBCCC?CCDD?B@@@A??@<@<@@?<@BBCBCCB?AAACCA>BC>BBB<>>@@>8@9939>>?@/@A=D666???<=:<<?>AB8;6:AAAA?ACBBA@@?D?CCC>CBB?BBBBBCC@BBBB@@@BBBB=??>><>?=A>>=><@A@AAAA;A:99
@ATNG8:02031:02110
GATGGTAGCACACGGAGATCTCATCGTACTCATTCGTTTCTGAAGAGACAGGTACGTTAATAGTTAATAGCGTAACTTCTTTTTCTTTGCTTTCGTGGTATTCTTGCTAGTTACACTAGCCATCCTTACTGCGCTTCGATTGTGTGCGTACTGCTGCAATATTGTTAACGTGAGTCTTGTAAAACCTTCTTTTTACGTTTACTCTCGTGTTAAAAATCTGAATTCTTCTAGAGTTCCTGATCTTCTGGTGTCGTCTATCATGTACTACCATCGAATCACGATAGTCT
+
;;?>7;;<<:/---(----99:A@BBCDCCC;;2;;;:/5=AA@AA@AACD<@@A00,/3;;8:4:9>A?=>7707>8;;877'777.3//;.///:6:<B?@C:9:BBCKGJDCCCBBB>@@B@C@CBBBAB::6;BBB?BCCCCBAADCDCA@@@@<@@B?DCAC?BDBCCBD@@<?;;;;.;=A<@ADDD5DCBBB7;;;;;;;;:@9==>>,==@::6:>@@;;;;;;:A>B=BCAAA@<@@B=ACCCCCCCCHCECCBGCCCCBDB@@@>@@BBBBBCCCCC
@ATNG8:02032:02111
GATGGTAGCGCATATCAGCGCAGCCCAGAAGATCAGGAACTCTAGAAGAATTCAGATTTTTAACACGAGAGTAAACGTAAAAAAGAAGGTTTTACAAGACTCACGTTAACAATATTGCAGCAGTACGCACACAATCGAAGCGCAGTAAGGATGGCTAGTGTAACTAGCAAGAATACCACGAAAGCAAGAAAAAAGAAGTACGCTATTAACTATTAACGTACCTGTCTCTTCCGAAACGAATGAGTCTGCGTCTCACTCTCGCCTACCATCGAATCACGAAAGTCT
+
CABC?CB@@ACBBCBBCBBBDB<;;,9A;6;;:::?7::C?@@=00+00)/(/<@99999'55555;999555;)5455;;;<&658>.555&5:<7=<=695:<=:<173-38829::8::@>>@;;:A@?@<@BBC@BBBCDCCD8;7;;;6;BBAAC@@=@BBBBB>BC=999799?AA8=9:3::9:99$0/)//..77;==7;77==<:><@;ABB?AA@B@AA8;:;ED?BBC@EEBDCBBCBAB@@@CCCCCBBC@BBB@BBBBB?AAB@AAB;B@A@
@ATNG8:01996:02124
GATGTAGAGTATCATGTGTATCTCCAGAAGATCAGGAACTCTAGAAGAATTCAGATTTTTAACACGAGAGTAAACGTAAAAAGAAGGTTTACAAGACTCACGTTAACAATATTGCTGCAGTACGCACACAATCGAAGCGCAGTAAGGATGGCTAGTGTAACTAGCAAGAATACCACGAAAGCAAGAAAAAGAGTACGCTATTAACTATTAACGTACCTGTCTCTTCCGAAACGAATGAGTACTGTATCTATGTGTGCGCTACCATCGAATCACGAAAGTCT
+
9///7797;;<<<<555:::::<<<??>>BBBABA@D>AA;;:44.5=:@9=<:55555$5.55999:;<@=;.;;00000$//)/)//(//4.43334;:995:48828?A=@BCCDBBB@6225AAFC=@AAB=>><22.77(.(...(.333899959:999:58;4977)...33,388.22222$5:<A@886=;;5;<@@@@=A<>>96638??<=::,/,/><1<8818:;===<>>>>>>@>=;;888==>>>><@???B:>>@><>>9>???
@ATNG8:01998:02162
GATAGTGTGTCTCTGAGAGTAGTACTCATTCGTTTCGGAAGAGACAGGTACGTTAATAGTTAATAGCGTACTTCTTTTTCTTGCTTTCGTGGTATTCTTGCTAGTTACACTAGCCATCCTTACTGCGCTTCGATTGTGTGCGTACTGCTGCAATATTGTTAACGTGAGTCTTGTAAAACCTTCTTTTTACGTTTACTCTCGTGTTAAAAATCTGAATTCTTCTAGAGTTCCTGATCTTCTGGTCTACTACACTGTACTCTACCATCGAATCACGAAAGTCT
+
CDCCBBCDCCCABBCCCCCCCCCBCBBBB>B???<AA>A@BBCBBBA>ABBCC@CACDBB?CADCCCCCCCD=BADDE5BB@BBCC>CCBB@BDC@CE>A@CCCF@CCCCCCCC@BBC@B?BCB@ABBB?BCBC?CCCGCDBBBBCBDBABB>BBC@AA>A>BBBCCCCBC@BCCEE;B=@;::9:9*:ACFF=BBDCBCCCCD<@@@@0@AACC@C@CE@AAABB??<@>@AAB@A=@?B?EABACCCCBBBCCFCCCDCC@C9::B?AAA@:99.:@@@
@ATNG8:02001:02157
GATGGTAGCTCGCTGATGATATCTCCAGAAGATCAGGAACTCTAGAAGAATTCAGATTTTTAACACGAGAGTAAACGTAAAAAGAAGGTTTTACAAGACTCACGTTAACAATATTGCAGCAGTACGCACACAATCGAAGCGCAGTAAGGATGGCTAGTGTAACTAGCAAGAATACCACGAAAGCAAGAAAAAGAAGTACGCTATTAACTATTAACGTACCTGTCTCTTCCGAAACGAATGAGTACGAGAGAGCACACGTTCTACCATCGAATCACGAAAGTCT
+
66??:>CBBCCCDDDAABCCBCDCC?BBD@CCCBAA?B?BBCAAAC?BB>B?A@@@@DDC3C=AAAACCCCB>>5<=??AAA0@A>C<BBB9ACB?;:9CCCCBC@CAAA>ABA=AABBBCCCCCCBBBBDD@BBBC>@@BB???A<@<A@@>ABCCBBBC?ABBBAB>BB?BBB=@@><<5>:8189888(8>:>988AAA==:=<A@AA;?<@AC?@>?BA@@BA?C?BBB>BCB@BBBBBCBBA??CCCCBBBB::7:>>A=B:;:::=<<<9990;<88
@ATNG8:02023:02128
GATGGTAGCTCGCTGATGATATCTCCAGAAGATCAGGAACTCTAGAAGAATTCAGATTTTTAACACGAGAGTAAACGTAAAAAGAAGGTTTTACAAGACTCACGTTAACAATATTGCAGCAGTACGCACACAATCGAAGCGCAGTAAGGATGGCTAGTGTAACTAGCAAGAATACCACGAAAGCAAGAAAAAGAAGTACGCTATTAACTATTAACGTACCTGTCTCTTCCGAAACGAATGAGTACACACTCTCATATGACACTATCGAATCACGAAAGTCT
+
BBCC@CCDCB?DACBBECECCCBBB@BDB@CEBB??=?@BBAA@@A>BB=@>BBA;;<<<1??CB@BBCCBB?@8==:;;;;*;A>A5;<<*9BB8=BBBCCDDC?A=@D?BAA>AABBCCCBCCAAACCCD?BBBC?AABBB@?@;@;@996:CBBBCCC?AAAAAA?BB@>=><>====3=::488888(8=:=888@AA8858=A?@@;?;?BEBB@BBAA@BE?B???>7?BC>AACBBBBBCC@@@DAAAAACBBBBBBCAAB?AABBBBF>CA99
@ATNG8:02028:02158
GATGGTAGAGTATCATGTGTATCTCCAGAAGATCAGGAACTCTAGAAGAATTCAGATTTTTAACACGAGAGTAAACGTAAAAAGAAGGTTTTACAAGACTCACGTTAACAATATTGCAGCAGTACGCACACAATCGAAGCGCAGTAAGGATGGCTAGTGTAACTAGCAAGAATACCACGAAAGCAAGAAAAAGAAGTACGCTATTAACTATTAACGTACCTGTCTCTTCCGAAACGAATGCTACTCTCAGAGACACACTTCCATCGAATCACGAAAGTCT
+
DBCB@B=BCABFGBBBBBBCCEDCC?AAB@BBCCBB?B?BBBCCCD@@@?A@CCBBBBBB5BADFDCCCCCCCD=BBBCCCD5CC?A=AAA:AFF@BBBCCCCBB>A>AB?CBC>BBB@BBDCCCCCCCCCC?BCBB?@@@???>?<@>A@@=@ACCCCCB@BBA@?@?BB?AAC?BB@??8><=877777(8@9?788===>>=A=>>>?<?<?AFAA?ACCBBBC@C@BCC>CCC@CAAABBBBBCBABBBBBBBBC?A=CCAAA=@>=;977.9<<:
@ATNG8:02036:02137
GATAGCAGACGTGACAGAGCGCCAGAAGATCAGGAACTCTAGAAGAATTCAGATTTTTAACACGAGAGTAAACGTAAAAAGAAGGTTTTACAAGACTCACGTTAACAATATTGCAGCAGTACGCACACAATCGAAGCGCAGTAAGGATGGCTAGTGTAACTAGCAAGAATACCACGAAAGCAAGAAAAAGAAGTACGCTATTAACTATTAACGTACCTGTCTCTTCCGAAACGAATGAGTACTGCGTCTCACTCTCGCCTACCATCGAATCACGAAAGTCT
+
BBCBBBCDCCCCCCCBBBCCBB?ACC?CCCCBB>B>ABACCCA?CC?B@BBA@ABBB3B@B@@BBCBA??>399:::::*;C>C5;;;&9A@9BBBDCCC@@=??BB>BBB999ABC@AACCCCCCBBB@BFDD@BBBBBAAB>A=@@@=@CBBBBCB@BBCA@@?CD?@@A?BBB>D7=8818>>==/=<8=888>?A@@=B>A???=@;>>BBB?BCCBBBB?B?ADD>CCC=AABBBBBBBBBBBCDBBBBBBCCACAA=???=>9>@CABBB>CAAA
@ATNG8:01993:02193
GATGGTAGTGTCATATGAGAGTGTGTACTCATTCGTTTCGGAAGAGACAGGTACGTTAATAGTTAATAGCGTACTTCTTTTCTTGTCTTTCTGTGGTATTCTTGCTAGTTACACTAGCCATCCTTACTGCGCTTCGATTGTGTGCGTACTGCTGCAATATTGTTAACGTGAGTCTTGTAAAACCTTCTTTTACGTTTACTCTCGTGTTAAAAATCTGAATTCTTCTAGAGTTCCTGATCTTCTGGCGCTCTGTCACGTCTGCTACCATCGAATCACGAAAGTCT
+
CBBB?B<>==<<<?<<;;;;;666<A955;;@?B>DE>@@46.555999949455<7;7<=9=-9.4;:455:8;34444&33-3399;4<737?8;7703<4337<=;:@DBABBAA=ABCAHAECABACBDAFGBB?A@@@BAAABBBA@@ABC?B@@=@A?B;@@;;;@@BD@B@@@@3@;@=BABB9ABBBB=B@@@BCBAAA5;;<<*<BB@A=A?BC>BDCBBBB?B>BBCCBA<?=?;;;;AB;;;;;;ACC;;=BBBABCBBC@@@@ABCC>BCDE
@ATNG8:01999:02218
GATGGTAGCGCGACGAGCGTAGACCCAGAAGATCAGGAACTCTAGAAGAATTCAGATTTTTTTAACACGAGAGTAAACGTAAAAAGAAGGTTTACAAGACTCACGTTAACAATATTGCAGCAGTACGCACACAATCGAAGCGCAGTAAGGATGGCTAGTGTAACTAGCAAGAATACCACGAAAGCAAGAAAAAGAAGTACGCTATTAACTATTAACGTACCTGTCTCTTCCGAAACGAATGAGTACGATGAGATCTCGTGTGCTACCATCGAATCACGAAAGTCT
+
6;<=8=BBABBCBCBCCCCCCCBBB<BBB>A@@@@@<?;?AB9:9C@CK?C??==99:::::#9;@A>BCCCB@@D;;;@@@AA,@A>C4;;099>7=;;<BBBBCAD@CB????@BBBCCCCCBCCDCCCBB@CBBB>@@@@@?BB<A<@@A>ABBBBCCC?CCCBAB?BC@BBB;?<999+888199888(/<7>///<<A;;7;=@@@@<@<>>CBB@CCCBBAA>A@CBB>CBB?BBBBBBBBBBBB@@@@>>>@A>>>@>>;>A???:>===ADD=C@??
@ATNG8:02006:02174
GATGGTAGCGCGACGAGCGTAGACCCAGAAGATCAGGAACTCTAGAAGAATTCAGATTTTTAACACGAGAGTAAACGTAAAAAGGAGGTTTTACAAGACTCACGTTAACAATATTGCAGCAGTACGCACACAATCGAAGCGCAGTAAGGATGGCTAGTGTAACTAGCAAGAATACCACGAAAGCAAGAAAAAGAAGTACGCTATTAACTATTAACGTACCTGTCTCTTCCGAAACGAATGAGTACCTCTCAGACGCTCGTCCTACCATCGAATCACGAAAGTCT
+
56>>9<=DCAAAA>;;;CCBBBBAA6?@B9A=<<@@<@?BBB:98B?BB?B?A?::9CCD3C@CB;>?BCB@@A9==A@@@@1@?CC<A@A7CAB@BBBCDCCBB?B=@AACBB<??BDBBCCCBBBBBBBD@CBBB?A@@BAA??7>;>9:5:BCCBBCC?AAABBB@BB?BBA:??===5=88188989(7=8=788?@@==:=;?>?>7;7;@DBB@BCBBBCC?CACCE>BAA>AAAAAAA>AAABB@@A>>>AAAC=A=>:=?<<=<>?BBAAA<A???
@ATNG8:02014:02205
GATGGTAGGCGAGAGTGAGACGCAGTACTCATTCGTTTCGGAAGAGACAGGTACGTTAATAGTTAATAGCGTACTCCTTTTTCTTGCTTTTTCGTGGTATTCTTGCTAGTTACACTAGCCATCCTTACTGCGCTTCGATTGTGTGCGTACTGCTGCAATATTGTTAACGTGAGTCTTGTAAAACCTTCTTTTTACGTTTACTCTCGTGTTAAAAATCTGAATTCTTCTAGAGTTCCTGATCTTCTGGGCTGCGCTGATATGCGCTACCATCGAATCACGAAAGTCT
+
;?==8<9;8:CAAACABBBB@;?;:::;@A<;7<AAA<AB?B?9:9CDBB?BBAA@<?<?BBB@D?BBBCBABA>A06767'662885AAA/?CBB?BBB@??988:=@A:>>>>=A=>:>BC=A<>>>?>>>?=B@@@:>>>>???>>>CAA;;;A;;;;;==5;6;@?@@@@@B=?>?>>2?;?<@;===,;;998)//96667;//-/===,==@@B<A<@@<>>>>===<@<@@=<<@<=9;;4;///9999???@@A@A@;:69<<;;4:9666;;6;998
@ATNG8:02020:02170
GATGGTAGCTCGCTGATGATATCTCCAGAAGATCAGGAACTCTAGAAGAATTCAGATTTTTAACACGAGAGTAAACGTAAAAAGAAGGTTTTACAAGACTCACGTTAACAATATTGCAGCAGTACGCACACAATCGAAGCGCAGTAAGGATGGCTAGTGTAACTAGCAAGAATACCACGAAAGCAAGAAAAAAGAAGTACGCTATTAACTATTAACGTACCTGTCTCTTCCGAAACGAATGAGTACTATAGACTATCTGAGACTAATCGAATCACGAAAGTCT
+
BC@@?ACCCB=<<<CCCCCCBCCBB@BCC@BBAB@@=?=AAABEBB?BC?B??>?@ABBB2B?B???DCBBCAC9A=BBABA,@A;@2;;;*:AA8==;;;=@=A?C?AA?BAB>BCBACBBBDDCCBCCBC@CC@@<@@???AAB?BACCC?AAACAABA@DC???A>AC?CBB;>>999,775-556676%/959///7797848;>A>>;?;==BDB@CBAAAAF@C@CCB>A@@?9::9BABBBBECBA??ACCCBBBBBBABBAA>A@AA@@@9?@@A
@ATNG8:02025:02176
GATGGTAGTATATCGCGTCGCTATCCAGAAGATCAGGAACTCTAGATGAATTCAGATTTTTAACACGAGAGTAAACGTAAAAAGAAGGTTTACAAGACTCACGTTAACAATATTGCAGCAGTACGCACACAATCGAAGCGCAGTAAGGATGGCTAGTGTAACTAGCAAGAATACCACGAAAGCAAGAAAAAGAAGTACGCTATTAACTATTAACGTACCTGTCTCTTCCGAAACGAATGAGTACGAGAGAGCACACGTGTCTACCATCGTTCCTTCTGAGTCT
+
BBCC?CBCCCBDCCBBBBBCCACAC:=BC@BCFCAB@B?CCCBBBAACB?B?ACA@@@AA2A=ABB000>///918/0////$5;7<.55)5;;7;666>=>>><>?BB?BAB=???@ABBBDBBCCCCCC?CCCC?ABCCABAB<@=@::5;BAAADCB?BBBCDC?AB=ABC?B@@@@76//)/////(/;1;:;;DA>>=<@;?=>>=B==>BBB>AB@@ABCAE>AAC>BCB?BBCBBBCCABBB@;===B?>=>?B>>>7;;A>A=A>>188?>@>>=
@ATNG8:02025:02203
GATGGTAGAGAGAGCTCTCTCATCGTACTCATTCGTTTCGGAAGAGACAGGTACGTTAATAGTTAATAGCGTACTTCTTTTTTTCTTGCTTCGTGGTATTCTTTGCTAGTTACACTAGCCATCCTTACTGCGCTTCGATTGTGTGCGTACTGCTGCAATATTTGTTAACGTGAGTCTTGTAAAACCTTCTTTTTACGTTTACTCTCGTGTTAAAAATCTGAATTCTTCTAGAGTTCCTGATCTTTTCTGGCGCGTATGTATGTCGCCTACCATCGAATCACGAAAGTCT
+
BB@@=@@BBBA@CBA955;:<<=BBCBABA@@<@;9;.48387<BBBB@@7:9AA@8B?BB??;??AAABA::3>48665656#88+7>>6>@@@,0/:6---'./..77289@===@@<===6;7;>>?>>>?=AC@@<??@@A@>>>AAAB@@@?:7///)//(/38=AAAAAAC7=>@DD6?<?<>>AAA/AA?@C5<<<879<<::7:AAA/@;::B=C===:>A@?>>=:=<A>>96666-7777<==B?===A@@@@AAD9==D=@===C=A>>>??@9@@@@
@ATNG8:02029:02207
GATGGTAGCGCGACGAGCGTAGACCCAGAAGATCAGGAACTCTAGAAGAATTCAGATTTTTAACACGAGAGTAAACGTAAAAAGAAGGTTTTACAAGACTCACGTTAACAATATTGCAGCAGTACGCACACAATCGAAGCGCAGTAAGGATGGCTAGTGTAACTAGCAAGAATACCACGAAAGCAAGAAAAAGAAGTACGCTATTAACTATTAACGTACCTGTCTCTTCCGAAACGAATGAGTACGATGAGATCTCGTGTGCTACCATCGAATCACGAAAGTCT
+
45:=:=BCDDCAAACBABADDBCCD?@@@@E=<=;;7:7:<A997B?BB?B?BBBCCCCC3C?DCACAAACBBB:;;ACDBC5CB>B5;;;.;CCACBCCDBDDC@B@DD?BBB>BBBABBCCCCBBBCCCCA:9:B?AABBA@@A8@<@@@<@CCDBBCC?BB??@??BB>9::9==:99+787466665'.737.//8;=<>:=8<><=:>=AACCC@CCCAADD?B?BBC=CBD?CBBBBB>>?BBBB@AA?===>>>>?@@<@A;:;8>788ADD>CA@@
@ATNG8:02030:02219
GATGGTAGATACTCGCTGATACACCCAGAAGATCAGGAACTCTAGAAGAATTCAGATTTTTAACACGAGAGTAAACGTAAAAAGAAGGTTTTTACAAGACTCACGTTAACAATATTGCAGCAGTACGCACACAATCGAAGCGCAGTAAGGATGGCTAGTGTAACTAGCAAGAATACCACGAAAGCAGGAAAAAGAAGTACGCTATTAACTATTAACGTACCTGTCTCTTCCGAAACAATGAGTACATAGATATACGTATAGCTACCATCGAATCACGAAAGTCT
+
>>@@7@=BBCAAAB<??;BB>>==A69559==BBCC?C?AAABBDC?BB?B<??BBBFCC2>;>>==@>>>@@D7=5::EDD2BB6;5;;;;(:CEABBBBCBBCE@C>BA@CCC>ABBBBDCEFCCCBCBCD?A@BD@BAAABACB;?<A<;4;A@?@B??<?AA?>??BB?999999BDD>A;;;=ABAA/=@7=/////8=?:><>?@?<@=>>BBC?BB@@@?A;@;?@@9@?<ABBBAACBA@<>?@888????AK?;:;<???;;5;>A>BBB>BAA?
@ATNG8:02031:02197
GATGGTAGCACGAGTCTCTCATATCCAGAAGATCAGGAACTCTAGAAGAATTCAGATTTTTAACACGAGAGTAAACGTAAAAAGAAGGTTTTACAAGACTCACGTTAACAATATTGCAGCAGTACGCACACAATCGAAGCGCAGTAAGGATGGCTAGTGTAACTAGCAAGAATACCACGAAAGCAAGAAAAAGAAGTACGCTATTAACTATTAACGTACCTGTCTCTTCCGAAACGAATGAGTACTGCGTCTCACTCTCGCCTACCATCGAATCACGAAAGTCT
+
66C>:@B@@A@<>CB=>?CCCCCHC?BBB?CCCDBB@B@BCCAAAD@CF@D@;::@@???.?>BCBBDCBBCBB=??@CEGE5BB>A4;;;6;DD@BBBBBBBBB@B@CC=@?B>AABBBCCCCCCB@ADCC?BBBC?BBA?>>>>8@=@?@=@CCCBDDC?CCAAAA?CD>BBB<??@@@9A==8=?@@@/@B<@878ABBBA<A<@@@A;>;>@CFC?BBBBB@?9@=@??:AAA?ABBBBBDCCB>@AAC@@?CBA@@>@CC?BBAAA=??BDBBB=DA@A
@ATNG8:01993:02222
GATGGTAGTGCGTGAGAGAGAGACCCAGAAGATCAGGAACTCTAGAAGAATTCAGATTTTTAACACGAGAGTAAACGTAAAAAGAAGGTTTTACAAGACTCACGTTAACAATATTGCAGCAGTACGCACACAATCGAAGCGCAGTAAGGATGGCTAGTGTAACTAGCAAGAATACCACGAAAGCAAGAAAAAGAAGTACGCTATTAACTATTAACGTACCTGTCTCTTCCGAAACGAATGAGTACACACTCTCATATGACACTACATCGAATCACGAAAGTCT
+
C<BB:B==?CBB996C@@BC@@@GG7A<=@AAB;;9>B>AAB>>?@>?D<A>AC???BBC1B=BB7:9BB===>6529?@@@1BA;@4;;;&5@C>CECDDC@AA?A?AB?BCC?BBCBCBBBCCCGIDCBB?B;;;?B@@@CBAB>@=A;<7;BBBCDCF??@@BBB?BB?AAB?BBA@A998519;=>?/;=7=///;;@?@=?>?====A:=>DFFADCBAAAA>A?A@@=@::6:ABBCCCBAAABBFBA;;;@@?BCCEAAACCC?BBA@@AA;@AAB
@ATNG8:01996:02229
GATGGTAGTGTGTCTCTGAGAGTAGTACTCATTCGTTTCGGAAGAGACAGGTACGTTAATAGTTAATAGCGTACTTCTTTTTCTTGCTTTCGTGGTATTCTTGCTAGTTACACTAGCCATCCTTACTGCGCTTCGATTGTGTGCGTACTGCTGCAATATTGTTAACGTGAGTCTTGTAAAACCTTCTTTTACGTTTACTCTCGTGTTAAAATCTGAATTCTTCTAGAGTTCCTGATCTTCTGGTATGACTAGTGTACTACTACCATCGAATCACGAAAGTCT
+
>?>B9B@BCC;:9A=<BB;;:;@>>ABCBBBB>BABB>AA@J@BBCCCBB?BBBBB?B@DDCD@J@CBBBCCBCDACCCCC5CC=@@@@;AAAB=AADACC@CCCCBD@BDDEEECCACBB>B?BCCCBDBG@BBCB@CCDBA@@BBCCBBBBBB@CBB?@?=?>AACCCCBBB?A@??@7@<@>;;;;.;A@AA7;;BBABCCAB@DCC<DBBEEBE@CC@CA@@<00,0:=@AAAB?A:;8;BBBCCCCHECCBEDEJCBC>@;;;@=@BCCBBB>ABBB
@ATNG8:02004:02256
GATGTAGGCGTGTGAGAGTCTGCCCAGAAGATCAGGAACTCTAGAAGAATTCAGATTTTTAACACGAGAGTAAACGTAAAAAGAAAGGTTTTACAAGACTCACGTTAACAATATTGCAGCAGTACGCACCACAATCGAAGCGCAGTAAGGATGGCTAGTGTAACTAGCAAGAATACCACGAAGCAAGAAAAAGAAGTACGCTATTAACTATTACGTACCTGTCTCTTCCGAAACGAATGAGTACGTGTGCGACGTGTCTCCTACCATCGAATCACGAAAGTCT
+
CB@;;;:5;999@600@@0//<<<3<C=8AB;;;B>A?AAA@>@@>AB@C<AA9:9A@@(9387?777B??>>6<;77989'777(5-5:@+77:2665555;66272783;;?:>>>???ABD@>///(/69388?A9=66-----)--36><@@@A;;:>:=:::;;7//,/:=7==880699179999.<A=BAA=>>;;;=B:888;5::>;;;:=;;:=??:>:>BB6=;;7;======>><<<??@@A@???@@=@@A:>;;;><=877=<<4=:;;
@ATNG8:02009:02238
GATGGTAGCGCACACATAGATACAGTACTCATTCGTTTCGGAAGAGACAGGTACGTTAATAGTTAATAGCGTACTTCTTTTTCTTGTCTTTCGTGGTATTCTTGCTAGTTACACTAGCCATCCTTACTGCGCTTCGATTGGGTGCGTACTGCTGCAATATTGTTAACGTGAGTCTTGTAATACCTTCTTTTTACGTTTACTCTCGTGTTAAAAATCTGAATTCTTCTAGAGTTCCTGATCTTCTGGGATGTGTGCGCAGTGCCTACCATCGAATCACGAAAGTCT
+
::<<<@?@@BBBBBA@@;;;BDDCBC@AAB??<?@@C<BB=A6?;>=BBB@BBBAA@C?BB>?9@?AACCCBBDE@@=;;;,;>-000@@3;7::499;7;@>===BBCACDCCDFDC?BBC?C?CDDDAAAC@CBAA79949@@ADCDCCCBABA@CCC@CC>B@BCBBCCBBC@CBB@BCB?E;;;:::*;CBCC>BBDCCCCCDD@BBBB3BBBCD@C@CD?BCBACBB?B?BBBBB@=A9;:0;;<;BCCCCBBBBBA>A@@=@AB@@=?:;;ECD=CBBA
@ATNG8:02019:02226
GATGGTAGCACGAGTCACTCATATCCAGAAGATCAGGAACTCTAGAAGAATTCAGATTTTTTAACACGAGAGTAAACGTAAAAAGAAGGTTTTTACAAGACTCACGTTAACAATATTGCAGCAGTACGCACACAATCGAAGCGCAGTAAGGATGGCTAGTGTAACTAGCAAGAATACCACGAAAAGCAAGAAAAAGAAGTACGCTATTAACTATTAACGTACCTGTCTCTTCCGAAACGAATGAGTACGATGAGATCTCGTGTGCTACCATCGAATCACGAAAGTCT
+
;;>>:>BCCB966?>AA<>CDCCCB9<@IAAAABBB?B@BBCA@@D@BA=@<000000000%06@A====B=BBA;A?;;;;;*9@9>.:::;*:@B=A@@BBBABB@C?BC@CBB?BBBBCCCCCCDAABDCB?BBBB?BBBBB?@@1949?>:@BBBBCCB?ABBBBB>>>;?@@;@@9:::+889188888(7@9A788BBBBB;@:>=AA:=:=ACBB@BBBCCBB@B@CCE>BBB?BBB@ABB>>>BBA?@A:768>=>>B:;7:?@>>:>>;;?==6?:;:
@ATNG8:02019:02262
GATGGTAGTATAGAGCTCTACATAGTACTCATTCGTTTCGGAAGAGACAGGTACGTTAATAGTTAATAGCGTACTTCTTTTTCTTGCTTTCGTGGTATTCTTGCTAGTTACACTAGCCATCCTTACTGCGCTTCGATTGTGTGCGTACTGCTGCAATATTGTTAACGTGAGTCTTGTAAAACCTTCTTTTTACGTTTACTCTCGTGTTAAAAATCTGAATTCTTCTAGAGTTCCTGATCTTCTGGTATACACACTCGCTCGCTACCATCGAATCACGAAAGTCT
+
;<CC;>BCCCF;;9><@@996ABAABBCB@@@@BBAC>AA>A?@??@??B?BCCCC?C?BCCC?B?BBAAAB@@@;>>>>>+::5=<<<5=A>?7;;B;@@=@@@>>><@@@===??<===<@<@@@>>>>A<AAAC8<<A@?????BBB?>>>@<;;;<@@;?<>>>BAAAAB:>>@@@1:5:6<<?@@/??@@>7==>=>>@@@?=AACA.A9<<A<A<::8:===6666;6<=>==A7==A;A>>>ACA><<<>AA?>><>@<>>>@A9==AAAAA7>>>>
@ATNG8:02022:02223
GATGGTAGAGTATCATGTGTATCTCCAGAAGATCAGGAACTCTAGAAGAATTCAGATTTTTAACACGAGAGTAAACGTAAAAAGAAGGTTTACAAGACTCACGTTAACAATATTGCAGCATTACGCACACAATCGAAGCGCAGTAAGGATGGCTAGTGTAACTAGCAAGAATACCACGAAAGCAAGAAAAAGAAGTACGCTATTAACTATTAACGTACCTGTCTCTTCCGAACGAATAGTACGTGTGACGTACGTGAGCTACCATCGAATCACGAAAGTCT
+
44;;056==B==6665559994444.49949=:<@A>B?BACCCBC?BG?@:=D=9:::;$9<<CACB?CCCCC=CDDCCCB3@@;?4:;.;;;29??>BBBBB?B?BC=@@@?AAABBBBABBBBDCCCC@CCCB?B???AA@B=?=?AB?BABB??@C?CCCC886:B?BCC@BA?>>:;BB@BBBBA2@@<@>>?A>>>A4949A@@=A?AABBB?ABBB;;:=D=BB;?AA>ABBBBBBBB9:9FBBB??===??ABD=@688A:>===>??8?>::
@ATNG8:02026:02267
GATGGTAGCTATACGTATATCTATGTACTCATTCGTTTCGGAAGAGACAGGTACGTTAATAGTTAATAGCGTACTTCTTTTTCTTGCTTTCGTGGTATTCTTGCTAGTTACACTAGCCATCCTTACTGCGCTTCGATTGTGTGCGTACTGCTGCAATATTGTTAACGTGAGTCTTGTAATACCTTCTTTTACGTTTACTCTCGTGTTAAAAATCTGAATTCTTCTAGACGTTCCTGATCTTCTGGTAGAGCGTGCATATATCTACCATCGAATCACGAAAAGTCT
+
96;@;?A@@?CBBDB=><===<BB=A<<ADCD?BA@@/;;=@=<<A@@<<785@?C:?:?B??=?@CC???A:98477777)7;387;717BBC?BB?<AA=00/9./)/<778>=A>AAA<B=BA?>>>==9==??<@@BA>>=@===?<;;:91:7939A=A7><>=;7:977877:>;9486////)--788-2---68>A@>8<><;)8:88=5>:>>;>;;9///;59599;:88589;;A=<<<<6//6///5:556::5669//*/666?@@@.9::9
@ATNG8:02029:02233
GATGGTAGTGATACAGATCAGACACCAGAAGATCAGGAACTCTAGAAGAATTCAGATTTTTAACACGAGAGTAAACGTAAAAAGAAGGTTTTACAAGACTCACGTTAACAATATTGCAGCAGTACGCACACAATCGAAGCGCAGTAAGGATGGCTAGTGTAACTAGCAAGAATACCACGAAAAGCAAGAAAAAAGAAGTTACGCTATTAACTATTAACGTACCTGTCTCTTCCGAAACGAATGAGTACTTCGTCTCACTCTCGCCTACCATCGAATCATGAAAGTCT
+
===A:>>>=<<<<<<956;;====B8:?:7:<=@?><?;::7773>=AA?B?AA???BB=+=8999;88>>>>>0<;A@@@?,>;.5.555&59<6<>>>?>;;?<@<@@=AA@69:??@@@B;;;:9D@@@A@A@B<:;9@@???<A>A;;6:@??AAAA=9:88;;5;?<=>=/777773&337/7<>>??'99455,257:;99894<8;;=B=>>BCC@BBBB@@D@B=??C>BBC??@@?A>??>A?AAEDCBBBBCBA?AAA=@???A>ADHDABA<AA=?
@ATNG8:02035:02253
GATGGTAGTATAGAGCTCTACATAGTACTCATTCGTTTCGGAAGAGACAGGTACGTTAATAGTTAATAGCGTACTTCTTTTTCTTGCTTTCGTGGTATTCTTGCTAGTTACACTAGCCATCCTTACTGCGCTTCGATTGTGTGCGTACTGCTGCAATATTGTTAACGTGAGTCTTGTAAAACCTTCTTTTTACGTTTACTCTCGTGTTAAAAATCTGAATTCTTCTAGAGTTCCTGATCTTCTGGGCTGCGCTGATATGCGCTACCATCGAATCACGAAAGTCT
+
CC;:8:>CBCCCBBCCA@@BBBDCCBCBBBA@=@?>?9?A>AA@??ABBB?BBBBA>A>A?AA>B>BB>>>A@@>999999(::.8=>=4=A:95:>>:>?:>>>@AA<@@???@??9?BD:>:<?;=<===:=AAB=??@>=>@@@AAAA=>>@<;;;=BB:<6<AAAA>@?>9?AAAA5A<A9>>@@@.=<>==3=<<<>@A;;><@@>@/@@@AD:?;?=<>?A;<:868;AA><<A<@@AD:A<<<A==>@@@?A@@@A@@<>=>@@<@??????9?>>>
@ATNG8:02040:02248
GATGTAGTGTCATATGAGAGTGTGTACCTCATTCGTTTCGGAAGAGACAGGTACGTTTAATAGTTAATAGCGTAACTTCTTTTTCTTTGCTTTCGTGGTATTCTTGCTAGTTACACTAGCCATCCTTACTGCGCTTCGATTGTGTGCGTACTGCTGCAATATTGTTAACGTGAGTCTTGTAAAAACCTTCTTTTTACGTTTACTCTCGTGTTAAAAATCTGAATTCTTCTAGAGTTCCTGATCTTCTGGTAGAGCGTGCATATATCTACCATCGAATCACGAAAGTCT
+
=CCBBCCBBBCCHCBBBBBBCBBBCAA=AA?@<@AAA<BB>B@;:;AACE=ABA;::)4.4:8<2@<@@@AB@@>@C?ACCCC2@@@:?@>B:?>BA?C@@=>A899A@CD@BBBCCBBC?BBC?B@BB;;;CBC?CCBA?BDCBBAAABBBBBBBDD?;<;?BB@D>AAAACBCCC>B;;;;;);2;9:9999'9???@699:9@@>:66:>>>@+<@B@A<ABDDA;;;;;;C=@<ABABAB:;;B?BDDEEBBABBBBBBCDCCCDAB@@?A=@@ABBBB>CBBB
@ATNG8:01992:02279
GATGGTAGCTCTGCTCTGACTCTCGTACTCATTCGTTTCGGAAGAGACAGGTACGTTAATAGTTAATAGCGTACTTCTTTTTCTTGCTTTCGTGGTATTCTTGCTAGTTACACTAGCCATCCTTACTGCGCTTCGATTGTGTGCGTACTGCTGCAATATTGTTAACGTGAGTCTTGTAAAACCTTCTTTTACGTTTACTCTCGTGTTAAAAATCTGAATTCTTCTAGAGTTCCTGATCTTCTGGATATGAGTGACTCGTGCTACCATCGAATCACGAAAGTCT
+
66>>:>CCDCBCBAACCBCBBBCCCCBBBBAA>ABCC>BB@B?DBCCCCC@CAAAC@C@BBBC?D?BCDD@@BDC?99999'9>;@@BB=BCBC@CCC?CC@A@ACCDACCCCDCCC?BBB?B?ECDCA@@B@CCCD?CCCBB@@@CCCCC@@?A?CCC@BB>B@BBBCCCCBC@BAAAA6:4:;;;::-;CCBL=CCBCCCCCBB7;;;;*;@AA@?@<0000=@@CCC?B?CBBCCC?@?A=ACBCBBBCC:99CCBBBBBB?ABBBB>BBBBCDD<AA?@
@ATNG8:01994:02301
GATGGTAGTATATCGCGTCGCTATCCAGAAGATCAGGAACTCTAGAAGAATTCAGATTTTTAACACGAGAGTAAACGTAAAAAGAAGGTTTTACAAGACTCACGTTAACAATATTGCAGCAGTACGCACACAATCGAAGCGCAGTAAGGATGGCTAGTGTAACTAGCAAGAATACCACGAAAGCAAGAAAAAAGAAGTACGCTATTAACTATTAACGTACCTGTCTCTTCCGAAACGAATGAGTACTGTATCTATGTGTGCGCTACCGTCGAATCACGAAAGTCT
+
966?:>BDCDCCBBBBBCBCBCBBD?@BB?BBBAB@=A=>@?;<<C:AA<@=@AAABBBB2A>A@AABBBBCCC>BBCCDCC5CC>B@BEC<DCC@BCCCCDCCC?C@CE?@?B=CCB:;;BBBB;;9@?@@@A@@C?BBB??@CB@C@D;;:;DBBCCCD?BBB999<A@<;;;000@@A7@>=6666666$33,----45655/5392226=6226<<8<BBAA@D?B?ACD>C:958<>@ABBCCC>???@?A>9:=;885;8,2288828997??@<@CCB
@ATNG8:01999:02299
GATGGTAGCAGACGTGACAGAGCGCCAGAAGATCAGGAACTCTAGAAGAATTCAGATTTTTAACACGAGAGTAAACGTAAAAAGAAGGTTTACAAGACTCACGTTAACAATATTGCAGCAGTACGCACACAATCGAAGCGCAGTAAGGATGGCTAGTGTAACTAGCAAGAATACCACGAAAGCAAGAAAAAGAAGTACGCTATTAACTATTAACGTACCTGTCTCTTCCGAAACGAATGAGTACGATGAGAGAGCTCTCTCTAATCGAATCACGAAAGTCT
+
AABA?B<CDCCDCCCCDBCCBBBDD>BAC@CCC@@@?C>B@AABBB>BB=A=?>><<;;=.??BB@?@?E@@@@6==;;;;;*;A5;5;;05A>9><;<==CBC?B?AA?A@@=@@??@CBCCBBBCCCCC@CC@@<@@@>999?<@@CBC>ADDCCCBB?BBBCBB@BB@>=>=B@@??*998188888(/;7<///@@@@@<A=AA;;5;9;:@@@;@A@@@CB?B?BBC>DBB?AAADCCCCCAA>>>@A?A>>>>>>AD<AA??;?ABA==>8>BBB
@ATNG8:02000:02285
GATGGTAGCAACGAGATCTCATCGTACTCATTCGTTTCGGAAGAGACAGGTACGTTAATAGTTAATAGCGTACTTCTTTTTCTTGCTTTCGTGGTATTCTTGCTAGTTACACTAGCCATCCTTACTGCGCTTCGATTGTGTGCGTACTGCTGCAATATTGTTAACGTGAGTCTTGTAAAACCTTCTTTTTACGTTTACTCTCGTGTTAAATATCTGAATTCTTCTAGAGTTCCTGATCTTCTGGGTGCGCTACAGTCTCTCTACCATCGAATCACGAAAGTCT
+
C?A@;F<<AA:=666;;;;;;<;:;=;;;<<8ABBF>CD@C@BBBCB@@>@BCCB;B9====9=8;ABB==:::687777'7;1;;>;3>>=?4:8<6>@>ABBBCC>AAB=????;>>>=C=BAA@>>>:9=@@@-//:9====>>>=<:66:5///7::6:6==>A@@>>>;<==<=-96:6:<<<<+//:::07777;;;;;>5;;1;<<=>>?<@<@@=A?@?@??<?=@A;;;=5;;==5=?>?A?>==?A:;;==BBB=?>>>?;?=>>@@B:AAA=
@ATNG8:02001:02319
GATGGTAGTGTGTCTCTGAGAGTAGTACTCATCGTTTCGGAAGAGACAGGTACGTTAATAGTTAATAGCGTACTTCTTTTTTCTTGCTTTTCGTGTATTCTTGCTAGTTACACTAGCCATCCTTACTGCGCTTCGATTGTGTGCGTACTGCTGCAATATTGTTAACGTGAGTCTTGTAAAACCTTCTTTTTTTACGTTTACTCTCGTGTTAAAAATCTGAATTCTTCTAGAGTTCCTGATCTTCTGGACAGAGTGTGCAGATACTACTATCGAATCACGAAAGTCT
+
<<::5;<555;<<<666>=<<<6548:843399344(4<5:7=>::;55.599;@<?:BBAB?CACBB<;;A@@=@@BBBA';;44==@@4>>@996=899*///::=9>CAA@A@@=@@@5;4;AA:;6CC@CDBB@CGCBCB@;;;AAABAAA=ABB=::234:;>699CBC?BAABB;B@C?@@@@@@@#?D;;;0;AAB=@=>00+0===,===?B=@=>@;@;:9AAD@D@BBBBBC?@@@?@@AAA@;:::99=>>@@999B<<?;?==>9996B>DCCE
@ATNG8:02005:02302
GATGGTAGTACAGTGATAGACGACACCAGAAGATCAGGAACTCTAGAAGAATTCAGATTTTTTTAACACGAGAGTAAACGTAAAAGAAGGTTTTACAAGACTCACGTTAACAATATTGCAGCAGTACGCACACAATCGAAGCGCAGTAAGGATGGCTAGTGTAACTAGCAAGAAATACCACGAAAGCAAGAAAAAGAAGTACGCTATTAACTATTAACGTACCTGTCTCTTCCGAAACGAATGAGTACAGAGAGTACGATATGTCTAACCATCGAATCACGAAAGTCT
+
////)/79:99555545;55/97///27//)//;///274///434445<8=73344444444"55:556<<@=@CB2@@;;;;.5<.9.555&5<@:@@<?;;;<<8;2557;;<8<<====BBBB@A@A00/)//5<8=<<00/00*55@=>5>AAA;00>+0/;8896333(377<=>799,7<<8><>>>.88<?999988:;1817:==8=9::A00,0>@@BDE@C>BBD=BCA658>:98BCCBBB?@@CBB??>>></0*09989::5:886555-5788
@ATNG8:02013:02319
GTGGTAGCGCACACATAGATACAGTACTCATTCGTTTCGGAAGAGACAGGTACGTTAATAGTTAATAGCGTACTTCTTTTTCTTGCTTTCGTGGTATTCTTGCTAGTTACACTAACCATCCTTACTGCGCTTCGATTGTGTGCGTACTGCTGCAATATTGTTAACGTGAGTCTTGTAAAACCTTCTTTTACGTTTACTCTCGTGTTAAAAATCTGAATTCTTCTAGAGTTCCTGATCTTCTGGTAGAGCGTGCATATATCTACCATCGAATCACGAAAGTCT
+
CBB?BB@@ACDDDECCBBBCCCCCCCCCCBB?BBBB>CC@C@BCCCCCC@DCCCC?C?ACCA<A=BBBCAA@@@;<>>>>0<?<@ABC<AA@@:?AA=ADACCCCCB@BCCFED@C?BBC@C?BCCCBAAA@BBBB?CCBBBBBCCCCCCA@@??CBB?CB?B?CCCCCCBCC@CAAAA8@=@;::9:*;BBBF=CBCCCCCBBB<@@>@0@@@BC@C@CC@CCCCC??>@@DDCBBC>AAC@CCCCBBAABBABBBBBBBBC@B999@>@?AB@@@=@CCC
@ATNG8:02015:02288
GATGGTAGGCGACATACATACGCGCCAGAAGATCAGGAACTCTAGAAGAATTCATGAATTTTTAACACGAGAGTTAAACGTAAAAAGAGGTTTTACAAGACTCACGTTTAACAATATTGCAGCAGTACGCACACAATCGAAGCGCAGTAAGGATGGCTAGTGTAACTAGCAAGAATACCACGAAAGCAAGAAAAAGAAGTACGCTATTAACTATTAACGTACCTGTCTCTTCCGAAACGAATGAGTACCTCTCAGACGCTCGTCCTACCATCGAATCACGAAAGTCT
+
BA;;05::5<;;;>?==@@>;;<=<7<55.55544<.4.4444833-3928233333,3333$36;77333;32,2=-558====+8887::9.955(.....87222'2.55055528899>===>CGGCCCDC@CDBB@AAABBCCC?B?A::6;AA@@;:9?BBBBBB@AB>???=AAABA9@::39====,8:16655===>@<@<AAAA<B=??C;;9;BAAA@@<@>A@@9@@@=@?CAAAB@BBBCBBBCCCBBB@@<@??8888//)/6<@@AB=BBCF
@ATNG8:02020:02309
TATGGTAGTGATACAGATCAGACACCAGAAAGATCAGGAACTCTAGAAGAATTCAGATTTTAACACGAGAAGTAAACGTAAAAAGAAGGTTTTACAAGACTCACGTTAACAATATTGCAGCAGTACGCACACAATCGAAGCGCAGTAAGGATGGCTAGTGTAACTAGCAAGAATACCACGAAAGCAAGAAAAAAGAAGTACGCTATTAACTATTAACGTACCTGTCTCTTCCGAAACGAATGAGTACTGCGTCTCACTCTCGCCTACCATCGAATCACGAAAGTCT
+
;9::5;=B:;9AA:::9555<<=BBACDCC>CCBCB@6:6:A@@@;?:;@=@=>?;5555&54977/0//)////)////;;;):939.444&5<<8<::>:999:6:5:C58=B:=>;:AABAACCBBBCBB@C@@@=@AAACBAA=@@@0000@>>?;=B6?>?@@@<@A=993497777)3331222222#273889888@AA<>;>CCB=B=;;ACB?BAAABBB@C>BBB<ABA>@?@CCBBAAAACGDCCBCBDBBB?B@@<@A@@@?BCBBCCC=999<
@ATNG8:02023:02284
GATGGTAGGAGGACACGTCGCACACGTACTCATTCGTTTCGGAAGAGACAGGTACGTTAATAGTTAATAGACGTACTTCTTTTTCTTGCTTTCGTGGTATTCTTGCTAGTTACACTAGCCATCCTTACTGCGCTTCGATTGTGTGCGTACTGCTGCAATATTGTTAACGTGAGTCTTGTAAAACCTTCTTTTACGTTTACTCTCGTGTTAAAAATCTGAATTCTCTAGAGTTCCTGATCTTCTGGTGTCTGATCTGTATCACTACCATCGAATCACGAAAAGTCT
+
CCBB@BCCACCACBBBA@?@@BBCCDCAA>=?@:>@@@9>@7:0555;:9:8<<<;@;?700/836(--///:///94/8878$26+2766.6<8;083A<AB?BBAA<<9<=>?>?>><>@A=A<???<=<<=;>?>>;>>A@@@???@@>?888@<>>==AC;>:?DCD>??BD:==>??2>:=66766(8@9;:2:==///::9<68888*8//-7270///85535939)//557<9??A<@@@???A@@@BA@@;;9999289>AA:;<<=7666)7==>
@ATNG8:02024:02307
GATGGTAGTGTCAGTGCGCGTCGTCCAGAAGATCAGGAACTCTAGAAGAATTCAGATTTTTTTAACACGAGAGTAAACGTAAAAAGAAGGTTTTTACAAGACTCACGTTAACAATATTGCAGCAGTACGCACACAATCGAAGCGCAGTAAGGATGGCTAGTGTAACTAGCAAGAATACCACGAAAGCAAGAAAAAGAAGTACGCTATTAACTATTAACGTACCTGTCTCTTCCGAAACGAATGAGTACATAGATATACGTATAGCTACCATCGAATCACTAAAGTCT
+
BB@@?AEECCCCCIECBBCCBBCBC?BBA@AB@@@@<@?BBBCCA@=@?:?9>@@9999:9:#99=ABBBBCCAAA<ABCDCCB0BA9;9;FEF5GCC@AAADCDABB=@=@A>A:98:BCABBCCFDDDDBCBB?BBBC?CBBBAAAB<A<@@@=@BCCCBBB>ABBCDC?AB>A@A>B???A:?8818<<<=.9:69///<<A88389==8838:>>B;;7;AABB@?<??BAB>CBB?BBBBCBCCCCAAACAAA?>@@AA@>===@>?>>:=?BB@@D;BB66
@ATNG8:02025:02292
GATGGTAGCACACGAGATCTCATCGTACTCATTCGTTTCGGAAGAGACAGGTACGTTAATAGTTAATAGCGTACTTCTTTTTCTTGCTTTCGTGGTATTCTTGCTAGTTACACTAGCCATCCTTACTGCGCTTCGATTGTGTGCGTACTGCTGCAATATTGTTAACGTGAGTCTTGTAAAACCTTCTTTTTACGTTTACTCTCGTGTTAAAAATCTGAATTCTTCTAGAGTTCCTGATCTTCTGGGTCTACGCTCGTCGCGCTACCATCGAATCACGAAAAGTCT
+
<;DC:CCCDBBBCCCBBBBBBBBABICCCCBB@BBCC=BB?BABBBBBCB@CDBBB@D=?@AB4;;<A@ABBBAA?88777(:>17995.7B?A>AAA>AB>A@BCCA<>>@>>>>>:>BB<@<=<<<:;;;;@AAA;?@A@A?>>>@@BAA>>><@??<@@<@<AA??=@AAA:>>AAA6@<@7=;@@@.@<99>4855///;;6:7:@??/@;;;?<?=A@<@@@@A@@;@;@@A@@A499AA9>>>>>>>>>>>>>>><<<@;@>>==7<===6666-6;66
@ATNG8:02025:02294
GATGGTAGGAGACACGTCGCACACGTACTCATTCGTTTCGGAAGAGACAGGTACGTTAATAGTTAATAGCGTACTTCTTTTTCTTGCTTTCGTGGTATTCTTGCTAGTTACACTAGCCATCCTTACTGCTGCTTCGATTGTGTGCGTACTGCTGCAATATTGTTAACGTGAGTCTTGTAAAACCTTCTTTTTACGTTTACTCTCGTGTTAAAAATCTGAATTCTTCTAGAGTTCCTGATCTTCTGGGTCTACGCTCGTCGCGCTACCATCGAATCACGAAAGTCT
+
CBCC?BBC@CCCABADBBBBBBCCHC@>655505>C>===?B=995@5847994547;6344=7B>BBA>?8777338989$22.5566.6;37.73;6;=6<:77797>=<<>>;;77AA2827765/..76066--(---998>@>::8;>>AA<====DB<?;??@A???AA<@====2=;@<??BBB/A=<=@:@@?@?>><@A<@@@@/@:;:A=B=AA;?@BAA?@<@<@AA@>@499CC9><=?=A@>>@?;=<A===A;AAA@@:>?A=88858AAA
@ATNG8:02030:02283
GATGGTAGAGAGACTGTAGCCACCAGAAGATCAGGAACTCTAGAAGAATTCAGATTTTAACACGAGAGTAAACGTAAAAAGAAGGTTTTACAAGACTCACGTTAACAATATTGCAGCAGTACGCACACAATCGAAGCGCAGTAAGGATGGCTAGTGTAACTAGCAAGAATACCACGAAAGCAAGAAAAAGAAGTACGCTATTAACTATTAACGTACCTGTCTCTTCCGAAACGAATGAGTACGATGAGATCTCGTGTGCTACCATCGATCACGAAAGTCT
+
;==>;?=C>?BBBAA;;>=B<BB?BDB??:::440489:>BBAA>@@4:/9>=::::+9<AA@8==@7;A>3:9>>:::*99491888'55:49987;=??><>=AA78888==????@@;;;>>>@?A<AA;=4///;99/8184:8818>==>?@@<@@?>==8==8=>?7<9///(//-(-----$..(....;=>5:8:9==;:1818<@;;7;??>===8=8<<A0:8817@===???@@A@>=>>>@@A?>==C==577;///77::990:9=<
@ATNG8:02036:02279
GATGGTAGCTCTGCTCTGACTCTCGTACTCATTCGTTTCGGAAGAGACAGGTACGTTAATAGTTAATAGCGTACTTCTTTTTCTTGCTTTCGTGGTATTCTTGCTAGTTACACTAGCCATCCTTACTGCGCTTCGATTGTGTGCGTACTGCTGCAATATTGTTAACGTGAGTCTTGTAAAACCTTCTTTTACGTTTACTCTCGTGTTAAAAATCTGAATTCTTCTAGAGTTCCTGATCTTCTGGGTCTACGCTCGTCGCGCTACCATCGAATCACGAAGTCT
+
66??7;;==666><>>><<<;666>><;;?9928>>>8=>?CABCBBBAB6?<<;>7;8?;;>;><DBBBB::6;9====@099655>=4=@??6?<@>@B<?@A@?CBCCBCCCCCADDE@C@ICCBCBBB?BCBB@CCBBCA@@CCCACBB::6;@@<@A;?<?AA@;9999299???-925255@;0>><@@8@@>=?95559.5555$9445<7<=BA;>@@::9@494:B??==4:9;;0:?AA@@@BCCCBBA@@B?@9??AC@<?><<00,0=>=
@ATNG8:02037:02305
GTTGGTAGTGTCAGTGCGCGTCGTCCAGAAGATCAGGAACTCTAGAAGAATTCAGATTTTTAACACGAGAGTAAACGTAAAAAGAAGGTTTTACAAGACTCACGTTAACAATATTGCAGCAGTACGCACACAATCGAAGCGCAGTAAGGATGGCTAGTGTAACTAGCAAGAATACCACGAAAGCAAGAAAAAGAAGTACGCTATTAACTATTAACGTACCTGTCTCTTCCGAAACGAATGAGTACGAGAGAGCACACGTGTCTACCATCGAATCACGAAAGTCT
+
BC@C?CDCBBCBDCCCCBABCCBDC?CCC=CCCC@A>A?BBCBBAB<BA?A>CFB<<<<;.==BBBAACCCAAA=ACCCCCC3BA>C4:::.<CC>CBBBCDCBB@B?BH@BBB?BBABBCCCECCCCCBBB?CCCC?AABBBA>>9>;?9969BACABBA?ACCAAA?BB@BBB=@@===3<<:777777(8>:>878@@A=>:><@?@B8;7;BC@@>@CCCCBA>B=AAB<CBB>BBBBBBBB@@@B@@@@CBBB?@>@@?A<@===@<A?BBBBB=B:99
@ATNG8:02040:02313
GATGGTAGCGCACACATAGATACAGTACTCATTCGTTTCGGAAGAGACAGGTACGTTAATAGTTAATAGCGTACTTCTTTTCTTGTCTTTCGTGGTATTCTTGCTAGTTACACTAGCCATCCTTACTGCGCTTCGATTGTGTGCGTACTGCTGCAATATTGTTAACGTGAGTCTTGTAAAACCTTCTTTTTTTACGTTTACTCTCGTGTTAAAAATCTGAATTCTTCTAGAGTTCCTGATCTTCTGGAGATACACATGATACTCTACCATCGAATCACGAAAGTCT
+
;<AA7;@?AHKCCCCCBBBCCBBBBBA@?BBA>BBBB=@@<B?C@AA@@A<@CDBD?C@BBBB?B?BBCBBBBBC<@;;;0:>6000=;3>8@B7?;A<?@=898>?A@CHGBBBDD@DCC?A?BEFFBBBC@BBBB@BCCCCCBCBCBBBABBD@??@@A@=@?A@@@ABBCC@CBABA8@=@?BBDDDDC#ABCCD>BBB@A@DCCC@CCCC5CAA@A=@=AC?BCCCCBB@C@CCBCBB@CBC@BCBCCCDCCCCBBBBBDC@@>@BBCB?AACCCCD>DAAB
@ATNG8:01995:02365
GATGGTAGACGACACGACGATGTGTACTCATTCGTTTCGGAAGAGACAGGTACGTTAATAGTTAATAGCGTACTTCTTTTTCTTGCTTTCGTGGTATTCTTGCTAGTTACACTAGCCATCCTTACTGCGCTTCGATTGTGTGCGTACTGCTGCAATATTGTTAACGTGAGTCTTGTAAAACCTTCTTTTTACGTTTACTCTCGTGTTAAAAATCTGAATTCTTCTAGAGTTCCTGATCTTCTGGAGATATCATCAGCGAGCTACCATCGAATCACGAAAGTCT
+
6:CC;>CDFCA<;>>?A;;?<ABCEFGEDHGBAAAC?CC@B=@@@?>A@=@@@AA?B@BBCC@C>@?B@>>::>5>@@?@1AA;@A;;6;/0/(//618=8=8=>CC;?;::<@A@<?AA;A:>>B;;8>>;>@>><:;8=9>5658?>;777925554;=5;78AAA>>>@@6:;>>>/>9>4::::;+;??@B9@@B?@>===>18888(8<<<?<?;?A<@ABA>>><?<?AAA@@;@AA=::8=>>>>>>AA===AA===6;///=599<9:990:<=@
@ATNG8:01999:02326
GATGGTAGCATCATGCATATCTCACCAGAAGATCAGGAACTCTAGAAGAATTCAGATTTTTAACACGAGAGTAAACGTAAAAAGAAGGTTTTACAAGACTCACGTTAACAATATTGCAGCAGTACGCACACAATCGAAGCGCAGTAAGGATGGCTAGTGTAACTAGCAAGAATACCACGAAGCAAGAAAAAGAAGTACGCTATTAACTATTAACGTACCTGTCTCTTCCGAAACGAATGAGTACTGCGTCTCACTCTCGCCTACCATCGAATCACGAAAGTCT
+
56>>9>CBBB;;6;;55;CA?=;;:2444.4:9844046866////3//(/388777888)86<55=8588222)22:@ABB+CC=A6;;;4:DEAEIGCA@ABA>@=:;5;;;4:?89;@ABDEAAABB@A>A<;;=@@BCCA?@:@=;;;5;AB@@@>?9?AB>>>>>>9999;==00*///4>7<9<)9949///5<=;=16.5:==8=6;<B:;:;BBCCDD@B@CBA:?9838=;;;>>>;>>@996>===<BC?@@A@@@899938A??@@A499>9
@ATNG8:02004:02345
GATGGTAGGCGTGTGAGAGTCTGCCCAGAAGATCAGGAACTCTAGAAGAATTCAGATTTTTAACACGAGAGTAAACGTAAAAAGAAGGTTTACAAGACTCACGTTAACAATATTGCAGCAGTACGCACACAATCGAAGCGCAGTAAGGATGGCTAGTGTAACTAGCAAGAATACCACGAAAGCAAGAAAAAGAAGTACGCTATTAACTATTAAACGTACCTGTCTCTTCCTAAACGAATGAGTACGATGAGAGAGCTCTCTCTACCATCGAATCACGAAAGTCT
+
>=BB@DDD@CBBBCCCDDG:<;;;926CD@BB;;;A>B?BBEDBCB@BB>A<<<=88888(:;@AC998CBBBB9@???=<=,=:49188*79:6:;7;=?AAB;@;@D<A@>8<<@@>>>A@@>>>===A;AA>>9>>A@AA886:<<><<?>=<<AAA=A:<<@@;AA:>?@9>9777.96/)/;<;;+//,/<<<AB???<@<>>;;/66)7=>?A;ABBA:::<@<AAA8A?@;>??E778888BADAAA@@@@@AAA>>>;==>AB<?>9::::0:==>
@ATNG8:02013:02334
GATGGTAGCTCACGTACGTCACACGTACTCATTCGTTTCGGAAGAGACAGGTACGTTAATAGTTAATAGCGTACTTCTTTTTCTTGCTTTCGTGGTATTCTTGCTAGTTACACTAGCCATCCTTACTGCGCTTCGATTGTGTGCGTACTGCTGCAATATTGTTAACGTGAGTCTTGTAAAACCTTCTTTTTACGTTTACTCTCGTGTTAAAAATCTGAATTCTTCTAGAGTTCCTGATCTTCTGGAGATATCATCAGCGAGCTACCCATCGAATCACGATAGTCT
+
6:?D7;AAA@;A;;BC:6;BABBCBDCCCCBC=B:994;A?C@BBBACCC@CCB??<??BCBA>A>CBB@@@CBB<77777.8>8=66618BAC?CCC?CB=@@@BBB<@???>@@C;A;;8<;@>>>>>>?:?A@@:>>>888=>>>>>>8::A<>>==@@<@9><<>AA@@@<@>=>>2<9=66////'/:---)--3---96-///@@@+;8<:=7@9////==;;;;=B<>=AAAA8=>A<AAAA==<@@@A@>>>>;;:::1:89:;6//-;=3669;;;
@ATNG8:02014:02351
GATGGTAGGCGAGAGTGAGACGCAGTACTCATTCGTTTCGGAAGAGACAGGTACGTTAATAGTTAATAGCGTACTTCTTTTTCTTGCTTTCGTGGTATTCTTGCTAGTTACACTAGCCATCCTTACTGCGCTTCGATTGTGTGCGTACTGCTGCAATATTGTTAACGTGATTCTTGTAAAACCTTCTTTTTACGTTTACTCTCGTGTTTAAAAATCTGAATTCTCTAGAGTTCCTGATCTTCTGGTGTCTGATCTGTATCACTACCATCGAATCACGAAAGTCT
+
```
