## Supplementary material for "Massive Multiplexing Can Deliver a $1 Test for COVID-19": Fastq files for Ion S5 analysis of 24 indexed plates: E-gene_Plate06_Rep1_IonCode_0107.filtered.fastq (part 92 of 127)

```
BBCB@B==;EDAA666>=<@<=<<<<@AAABA>AAAA;A@=A=:::B<BB?BBCBB?B?BBBB?B>AABBBBB?A==@?@>/;;5;<@>4@BAB=?@F@DD????B>=<=A>>>@?@<?A@;>;>??;;;;;=@@@A;>>@@@????BA@@=>>A<;;;;@@=D<AAAA@A<AA:>>ADD5A<A:@@AA>+>>>AC7@=888><:=?A5<<<<.=>>>D=A=AABAAA6666=///<;==:=AB=AA@@@AAAA@<;;?===>@A<AA>==;C>>>>;;6>BAB
@ATNG8:02014:02354
GATGGTAGTATCTGCACACTCTGTCCAGAAGATCAGGAACTCTAGAAGAATTCAGATTTTTAACACGAGAGTAAACGTAAAAAGAAGGTTTTACAAGACTCACGTTAACAATATTGCAGCAGTACGCACACAATCGAAGCGCAGTAAGGATGGCTAGTGTAACTAGCAAGAATACCACGAAAGCAAGAAAAAGAAGTACGCTATTAACTATTAACGTACTTGTCTCTTCCGAAACGAATGAGTACTGTATCTATGTGTGCGCTACCATCGACCTCTAGAAGTCT
+
BBBG?DDCDDCCCCCCCBCCCAB@C@CDC@DBAAAB@B?BBBCBBA?CD?D?AAABBCDD3B@???BBBBCBBB;:8;;;;;*;A=A5;;;*9?B=BCBBBDCCE?B?BC@CCC9::BBCCCDHE::;CFCC?BCCC?@@?A???@=A@BAA@BBCDBAAC?CCCCB?;?@90005::088*9==988888(6=6=9;;>>AAA<A=BA==:==@@BFBB>BBCBBA?A=AAD>CBB?999BBBBABBBBBAAAAACCCCAABAA8<;???A:=>;;;B=@=>=
@ATNG8:02015:02350
GATGGTAGCTCGCTGATGATATCTCCAGAAGATCAGGAACTCTAAGAAGAATTCAGATTTTTTTAACACGAGAGTAAACGTAAAAAGAAGGTTTTTTACAAGACTCACGTTAACAATATTGCAGCAGTACGCACACAATCGAAGCGCAGTAAGGATGGCTAGTGTAACTAGCAAGAATACCACGAAAGCAAGAAAAAAGAAGTACGCTATTAACTATTAACGATACCTGTCTCTTCCGAAACGAATGAGTACTATAGACTATCTGAGACTACCATCGAATCACGAAAGTCT
+
?;45:==?<<@>@>==@@?<<5554.49939:<;;;8<76:6//)/95::5;5334::CCDDD#>8>>;773<9>=:29:@=>>>*<?29.9999:$9CD?A@<B>@C?@=@?@@?BCC=AB??@CBCBCAAABBBC?CFDD?@@BBBBBC<A=A;;5;CAAAACC?@@?BBC?BB?B?>288<;;3887158;;=;';;6///599>>><?<>>>97<6:////73//2585:383222'2.3(------23355986779<<<;::<===>>BBBB@BABABAB9@000
@ATNG8:02017:02333
GATGGTAGAGAGACTGTATCGCACCCAGAAGATCAGGAACTCTAGAAGAATTCAGATTTTTAACACGAGAGTAAACGTAAAAAGAAGGTTTTACAAGACTCACGTTAACAATATTGCAGCAGTACGCACACAATCGAAGCGCAGTAAGGATGGCTAGTGTAACTAGCAAGAATACCACGAAAGCAAGAAAAAGAAGTACGCTATTAACTATTAACGTACCTGTCTCTTCCGAAACGAATGAGTACTGCGTCTCACTCTCGCCTACCATCGAATCACGAAAGTCT
+
66@C;?BBBBBCCCBBBCBCCCCBB=BBC@CCA??@?B?BBB?@@B?CB@C@>>>BBCCC3C?CCAAACCCC@@7?@BCCBB3A@>A5;<;.;@@;9:9BCDCCC?B?BD?BAB>AABBCBCCCCCCCCCCC?CCAA?ABBBBBA@:?:???;@DBBBBCB?BBBBBA?CC@BBB=@@>><5>:818::::+:=:>888AABED;>:?BBB:=:=BCBB@BBA@?@?9?=?>>9?@A?ABCBBBC>>?BA@@CBBBBBBCC@CCC?BCBBB?BBBBCA@<BA;;
@ATNG8:02024:02369
GATGGTAGGCACTGCGCACACATCCCAGAAGATCAGGAACTCTAGAAGAATTCAGATTTTTAACACGAGAGTAAACGTAAAAAAGAAGGTTTTACAAGACTCACGTTAACAATATTGCAGCAGTACGCACACAATCGAAGCGCAGTAAGGATGCTAGTGTAACTAGCAAGAATACCACGAAAGCAAGAAAAAAGAAGTACGCTATTAACTATTAACGTACCTGTCTCTTCCGAAACGAATGAGTACACACTCTCATATGACACTACCATCGAATCACGATAGTCT
+
6<@@@>>E@CB966<<@<9:;@55505=A=>AA@BB=@8@@A995>::96<6--------$-0599<:88==BA8<<:999::#95256===2>==9<@<BCCCCC@C@BB????>AABABDCCCCCCECC@?;@A?><?@@@AA?>9@?A;;;@CBBCCC@BBBCBB???8???9=>999+3664556788%/:7:///@@CBC:=:=>AA1838>BBB@BCAAABA=@=@@@8@??<@BCCCCDCCBAAB???@@@BCCCCCCC?AAAAC?CAAABCBBB@::
@ATNG8:02035:02345
GATGGTAGTGTCATATGAGAGTGTGTACTCATTCGTTTCGGAAGAGACAGGTACGTTAATAGTTAATAGCGTACTTCTTTTTCTTGTCTTTCGTGGTATTCTTGCTAGTTACACTAGCCATCCTTACTGCGCTTCGATTGTGTGCGTACTGCTGCAATATTGTTAACGTGAGTCTTGTAAACCTTCTTTTACGTTTACTCTCGTGTTAAAAATCTGAATTCTTCTAGAGTTCCTGATCTTCTGGAGATATCATCAGCGAGCTACCATCGAATCACGAAAGTCT
+
<;=B>BAB:;566==<===995AA?@;@BB@B?BBCC<AA591666=>CC?BA::58<8<8;9247>=>?@BBBC@BA@AA0EE@000?>8;8<<255=6::9;@@@AB@DCCCCC<;:;CD@F?CCCCBBBB@CCCC?CBBBBBBBCCC;;;BBB@CDD@BB<@;@AAABCBBA@A;;;0:9>;:;;;.:??AB;@@BBBCCABB=A@@@0ACCCJAG@CCABBBBA@@=A>AABDBB?BBB?BBDCCCCCCCCCCBCBBDBB>B;;;B=@@BAAAA<ABBB
@ATNG8:02038:02320
GATGGTAGCGCATATCAGCGCAGCCCAGAAGATCAGGAACTCTAGAAGAATTCAGATTTTTTAACACGAGAGTAAACGTAAAAAGAAGGTTTTACAAGACTCACGTTAACAATATTGCAGCAGTACGCACACAATCGAAGCGCAGTAAGGATGGCTAGTGTAACTAGCAAGAATACCACGAAAGCAAGAAAAAAGAAGTACGCTATTAACTATTAACGTACCTGTCTCTTCCGAAACGAATGAGTACGATGAGAGAGCTCTCTCTACCATCGAATCACGAAAGTCT
+
?@?=<>=CBB966@CCCHCDDCAAB8?<9.5544::.4.4:889<;533-3,334999999$949<<;;<>>>CC<AB;;;;;*9A9@9@A@3A9=5566:===9:58<?@;@AA=AA??@CBBCDCCCCCBA<?C>>;@ABABCCB?CACA@?@DCCCCDD@BCCBBB?BB?BCC<??:99,7>@=AAAABB(AB?:99?B@@@@<?:>=FB<@;==CCA<ACA@ABC?B?BAA;A@@=@BECCBCBBBAAB999@@??998>;;;<@@@@@<?@:9;;<0;<;;
@ATNG8:01992:02370
GATGGTAGGTGCACATGAGTGTATCCAGAAGATCAGGAACTCTAGAAGAATTCAGATTTTTTAACACGAGAGTAAACGTAAAAAGAAGGTTTTACAAGACTCACGTTAACAATATTGCAGCAGTACGCACACAATCGAAGCGCAGTAAGGATGGCTAGTGTAACTAGCAAGAATACCACGAAAGCAAGAAAAAAGAAGTACGCTATTAACTATTAACGTACCTGTCTCTTCCGAAACGAATGAGTACCTCTCAGACGCTCGTCCTACCATCTAATCACGAAAGTCT
+
?@@@=@AB=@AACJJCCCCCCBBBA?CBB?BBAA9859?AABAABD@BB?CACCBAA@@@@)B?BBJDBBBDCCC>BBBDDDD5B@<@4999.;AA<ABAAABC?>9?>??<?BF@BAAABBBCCCCCCDCBD?BCBB>AABBAAAB9>;@@@<@BBBBBBC?BCBB@A<@B>BBB>AA99929@@;888888%/837/./7<AAA=D:=?AA<A<AECBB?BCBBBBBAD@@@>8@:;6;B@@@A@=@BBBBCBBBDCBAB?=A<=9====?=BBBBBDD>DAAA
@ATNG8:01996:02371
GATGGTAGCGAGCGAGTGTGTATACCAGAAGATCAGGAACTCTAGAAGAATTCAGATTTTTAACACGAGAGTAAACGTAAAAAGAAGGTTTTACAAGACTCACGTTAACAATATTGCAGCAGTACGCACACAATCGAAGCGCAGTAAGGATGGCTAGTGTAACTAGCAAGAATACCACGAAAGAAGAAAAAGAAGTACGCTATTAACTATTAACGTACCTGTCTCTTCCGAAACGAATGAGTACAGAGAGTACGATATGTCTACATCGAATCACGAAAGTCT
+
:::=:B=@EBCA@;;6>BCCCCBCC@CCB@BA@A;:798AACBBBC@BB>A>BBCDMMLF5A?ACCABBCCCCE>CCCCCCC3BA;A4;;;6;AA@CBBB=BCDC?A>AB?BDD>AABBCDBBDCCBBBCCC@CCCB>A9::AAAC>A?AEC@CA@@A@AB@BCBBBB?BF@???>AA999,9939AA@A2::4:AABB@@AE7;5;=:;5;;>=BAA?ABBBBBB?A@BBB=CCC@BBBBBBBBBB@ABBBBBBBBBBBBBDB@?AAA;AAA@@@B:B>::
@ATNG8:02003:02391
GATGGTAGGCGAGAGTGAGACGCAGTACTCATTCGTTTCGGAAGAGACAGGTACGTTAATAGTTAATAGCGTACTTCTTTTTCTTGCTTTCGTGGTATTCTTGCTAGTTACACTAGCCATCCTTACTGCGCTTCGATTGTGTGCATACTGCTGCAATATTGTTAACGTGAGTCTTGTAAAACCTTCTTTTTACGTTTACTCTCGTGTTAAAATCTGAATTCTTCTAGAGTTCCTTATCTTCTTGGGCTGCGCTGATATGCGCTACCATCGAATCACGAAAGTCT
+
::>D?A;:6;5599==A?;>=566<<>=C@A@?BABB=AA>A=@?@@@::8:BBBB?B?BBBB?B?BCBBBBBCC=DADCD.88+8875-5AAA<??B?@@589:9;;4:<=<>===:;;;=B<@@@@@AAA<;;;A<>?@@==>=>>BAAAA??7;:=;??;?<>>@ADCC8808:9:9/:7<9===>=/==:::066<///73-/)///).879<6808?9=>>>><;8;6<:=;;<1--)-6.6---6-//889@A::;=<?9?>>>=:=A>>;67.777/
@ATNG8:02005:02398
GATGGTAGCGCATATCAGCGCAGCCCAGAAGATCAGGTACTCTAGAAGAATTCAGATTTTTTAACACGAGAGTAAACGTAAAAAGAAGGTTTTACAAGACTCACGTTAACAATATTGCAGCAGTACGCACACAATCGAAGCGCAGTAAGGATGGCTAGTGTAACTAGCAAGAATACCACGAAAGCAAGAAAAAAGAAGTACGCTATTAACTATTAACGTACCTGTCTCTTTCCGAAACGAATGAGTACGATGAGATCTCGTGTGCTACCATCGAATCACGAAAGTCT
+
66??8=BBBABBABACABAFCCCGG?CCC@CCDDBC@CAA@??A@A=AA=@?AB::;BCBC*C?BBDCDCA;;;A6A;;9999(>>5:.555&59939:594;>9=<??AC>BBC?BBBBCACBDC@AADCCBABBBB?AABCBA@@4;5;;;5;AAABAAA?BBBBCF@BB?BBC?AB:992777/778798%0;5///.;9;A=5<8<>@A<A=A@C;;7;AC@@@@@8>5;AB=CBB@BBCBBBBBB@>@BBBBBBBAAA==A::5;>>==6;:>>GDC>CCBB
@ATNG8:02009:02373
GATGGTAGCTATACGTATATCTATGTACTCATTCGTTTCGGAAGAGACAGGTACGTTAATAGTTAATAGCGTACTTCTTTTTCTTGCTTTCGTGGTATTTTGCTAGTTACACTAGCCATCCTTACTGCGCTTCGATTGTGTGCGTACTGCTGCAATATTGTTAACGTGAGTCTTGTAAAACCTTCTTTTTACGTTTACTCTCGTGTTAAAAATCTGAATTCTTCTAGAGTTCCTGATCTTCTGGGTGTATCAGCGAGTATCTGACCATCGAATCACGAAAAGTCT
+
BCCC@B@;;;=@A:96<;;;==<<<<?>@@;;6;AC@9@@59.4888849.4338;6<6:98;284<8<===BBB>AABBB+BB87;;=39==C<@?BBA477=<77,365555550333).*.8996/887;:=A=A888@?>?:;;59<;9;5855157+5+267675522,289=9-96;-22887(8877706...87566:+....$....3.3.3538776522,24675;99(....'.3.226988;9555775228+22222382222222&2665
@ATNG8:02011:02413
GATGGTAGCGCATATCAGCGCAGCCCAGCAAGATCAGGAACTCTTGAAGAATTCAGATTTTTAACATCGAGAGTAAACGATAAAAAGAAGGTTTTACAAGACTCACGTTAACAATATTGCAGCAGTACGCACACAATCGAAGCGCAGTAAGGATGGCTAGTGTAACTAGCAAGAATACCACGAAAGCAAGAAAAAGAAGTACGCTATTAACTATTAACGTACCTGTCTCTTCCGAAACGAATGAGTACGATGAGATCTCGTGTGCTACCATCGAATCACGAAAGTCT
+
@CDC?BBCBBCC>>B>BBBBBACAA9A.--0-.-:991:7:<<<8=B<@:*0*/////;;;+;5::::<3338877.73333333$39,/(///&/..(.35556:55056<<5<<<399>>CCBBCCCDDDCBB=CDCC<@ABAB=><7@=@@@>ACCCBAAB>BBBBBB?BB=>=>8=====3?==8=@CBB/BA<?888@BAAA<A9=>>><><>?CBB?BBAA@BB?B@CCC>CBB?BBBCBBA@@BBCBBBB=>=<<<<=?@A<??>>><A:::CCC=CB@@
@ATNG8:02015:02416
ATGGTAGGTGCGAGCATGAGTGTATCCACGAAGAATCAGGAACTCTAGAAGAATTCAGATTTTTAACACGAGAGTAAACGTAAAAAGAAGGTTTTACAAGACTCACGTTAACAATATTGCAGCAGTACGCACACAATCGAAGCGCAGTAAGGATGGCTAGTGTAACTAGCAAGAATACCACGAAAGCAAGAAAAAGAAGTACGCTATTAACTATTAACGTACCTGTCTCTTCCGAAACGAATGAGTACGTGTGCGACGTGTCTCCTACCATCGAATCACGAAAGTCT
+
---(---(-5//5559565:999444.4448-33699:>:>:BCBBBBB?BE@B@BC@?@AAA2B@DCCCCCBBBBB:A?:;;;;.<B>C5;;;3;A@?BBBBCCCAA>A>AA>AAC>BBAABBCCFCBBBDDBB?BDBB?BBBBBBBB=B?BBB@BCCCBCCB?BCA@@@?AC?BBB<>>??<8>7818<==>/>B<B888AAAAA<A<AA??;?=@AEBB?BCBBBCC?B?BCC=CBB?BBBBBBBBB@BBBBBCBAAABB@<?=><;@>>><A?BBCBA<B@@@
@ATNG8:02029:02376
GATGGTAGCGCATATCAGCGCAGCCCAGAAGATCAGGAACTCTAGAAGAATTCAGATTTTTTTAACACGAGAGTAAACGTAAAAAGAAGGTTTTTACAAGACTCACGTTAACAATATTGCAGCAGTACGCACACAATCGAAGCGCAGTAAGGATGGCTAGTGTAACTAGCAAGAATACCACGAAAGCAAGAAAAAAGAAGTACGCTATTAACTATTAACGTACCTGTCTCTTCCGAAACGAATGAGTACTGCGTCTCACTCTCGCCTACCATCGAATCACGAAAGTCT
+
@ABB?AAACAB=??C@CCCBBDBBB=B@>:;;9;>>+0+/9;9:<<8;9684/////>>>>?#B=@A@?AAB@@@D;D:;:999(9@9?;AFGF1>>@<=969?CC?@<@=??<?AA<??BBBBCCFD@@ACCCCACBCB@BBBBBBBB?C@BBB@BBBBCBBC@BBBCAB?BC>AAC@CA99929=<9>@>>??&;;5;000A@C8868:>>=>:><@?FAA?ABB@@@@6;7;BB<BAA?ABBBCCB?@@BCCDECBBBBCA@?@BC@CCCCC@BBAAAAA:AA@@
@ATNG8:02029:02394
GATGGTAGCATCATGCATATCTCACCAGAAGATCAGGAACTCTAGAAGAATTCAGATTTTTAACATCGAGAAGTAAACGTAAAAAGAGGTTTTACAAGACTCACGTTAACAATATTGCAGCAGTACGCACACAATCGAAGCGCAGTAAGGATGGCTAGTGTAACTAGCAAGAATACCACGAAAGCAAGAAAAAGAAGTACGCTATTAACTATAACGTACCTGTCTCTTCCGAAACGAATGAGTACTGCGTCTCACTCTCGCCTACCATCGAATCACGAAAGTCT
+
=ACC@C>CBCCDECBBBBB=CBB::9;CC?ABC???<@;;@@/0/;8;;8;;00///999)965/./>0/.).799.3333333$255+222&26638977588;:5;8;;4;::;@???CBCECCCCCBCCB?AB@@>ACCCBBAB=@<@::6:CCBBBBB?BBBBBC@BB?BBB?AA@@>898708>AAB/@@<?;;;>>AAA:=:>??@A;A@BDC@CCBBBBBAF@BBB=BBB@BBBABBBBA@A@@@BBBAAACCD@BBB?B@??B@BAA@:;:6;AAB
@ATNG8:02039:02392
GATGGTAGCTATACGTATATCTATGTACTCATTCGTTTCGGAAGAGACAGGTACGTTAATAGTTAATAGCGTACTTCTTTTTCTTGCTTTCGTGGTATTCTTGCTAGTTACACTAGCCATCCTTACTGCGCTTCGATTGTGTGCGTACTGCTGCAATATTGTTAACGTGAGTCTTGTAAAACCTTCTTTTTACGTTTACTCTCGTGTAAAAATCTGAATTCTTCTAGAGTTCCTGATCTTCTGGGTGTATCAGCGAGTATCTACCATCGAATCACGAAAGTCT
+
@?;;69:ACBBAACB<@CCCBBBBDBBBBBBB?B@?@;@B?A?AABCBBB>?@CCE@C?BBBB@B?ABB978:882;>:9<'<:1;;783;?@@:???:?@=@@AA@@<@?DAAA>><>>?<?<????686@<@A>>7;:BBA===AABB@;66;0///9=<7<7@??@@??>=:=??BB5C<A:>?DDD.::;<=6966///66-//===,;9;:81818:3:?@B>>>;@<@BB???;>=?@8::5887565<=;;=@99:9063333-3;;;666.9633
@ATNG8:01995:02448
GATGGTAGGCACTGCGCACACATCCCAGAAGATCAGGAACTCTAGAAGAATTCAGAATTTTTAACATCGAGAGTAAACGTAAAAAGAAGGTTTTACATGACTCACGTTAACAATATTGCAGCAGTACGCACACAATCGAAGCGCAGTAAAGGATGGCTAGTGTAACTAGCAAGAATACCACGAAAGCAAGAAAAAGAAGTACGCTATTAACTATTAACGTACCTGTCTCTTCCGAAACGAATGAGTACACATCGTCGTGTCGTGCTACCATCGAATCACGAAAGTCT
+
6:B@8=AB>@@;;A;B@CCCCDCCC>BDC@BBBCBA=B?BBB::9@=@A=>;0000*0000'04;966:933399969987777'33,36;;<1====BCCBCCCCC@DACC@CBB=BCCCCAAACCCCCABAA>BBBB=@@><==777,:<AAB?CCBBAAAC?BBBCAA?AA;888587;;;3<9:39<<<=/=A<A776AABAA<@:@?AA:>7<AC@@?@CBABBB?A??>>7>BB>BBBCAAA??AAACABBBC@A@BBCBBB?BAAAB?ABBBBBB>B>>>
@ATNG8:02001:02434
GATGGTAGCATCTGCATATCTCACCAGAAGATCAGGAACTCTAGAAGAATTCAGATTTTTAACACGAGAGTAAACGTAAAAAGAAGGTTTACAAGACTCACGTTAACAATATTGCAGCAGTACGCACACAATCGAAGCGCAGTAAGGATGGCTAGTGTAACTAGCAAGAATACCACGAAAGCAAGAAAAAGAAGTACGCTATTAACTATTAACGTACCTGTCTCTTCCGAAACGAATGAGTACGATGAGATCTCGTGTCTACCATCGAATCACGAAAGTCT
+
@@BA266>>=CB@=;?><<<;;;>9<<>7;?;6557<8<<=555;7==9<687398==>.=78888==;::992///7777'773:.55)5<;5<666>>>>C?B>AB>ADC>??AABCBCCCCC@@@BB=AAAA?A@@@ECBB@D@C;::;DBBCBBB@BAAAA@=A@>AA?;>>:99)///(/;===,770:///<;><=:;9>9>>9@:>>FCC@C@@@@AA9?<>??9?9849AC@A???>?@@@=>===?;;;@?>?7988>D8889????9>888
@ATNG8:02002:02437
GATGGTAGATACTCGCTGATACACCCAGAAGATCAGGAACTCTAGAAGAATTCAGATTTTTAACACGAGAGTAAACGTAAAAAGAAGGTTTTACAAGACTCACGTTACAATATTGCAGCAGTACGCACACAATCGAAGCGCAGTAAGGATGGCTAGTGTAACTAGCAAGAATACCACGAAAGCAAGAAAAAGAAGTACGCTATTAACTATTAACGTACCTGTCTCTTCCGAAACGAATGAGTACTACTCTCAGAGACACACTAATCGAATCACGAAAGTCT
+
BBBB@BDCCCCBFCCCCCBBBCCCC>CBC@BBB99:?B?BBBBBBD?AA>A?BBBBBDCD3B@@@@B?@AAAAA6=:;;;;;*;A<@5;::&5<>9<966<@@9<8;BB?BBB?BBCCCDCCCAAABBBCE@FBAB?ABACAC995;?A@@?@BBBCCCB?CBCBBB?BB?BCC?AAA@@;@@=9>>>>>/::9=///<=@>B5838A@?:>:>@CBB@BCBAAA@6:6:>>9?AA?BCCCBAAAAACCDCC?@?>AA@@@@@<@@==:=>AB@@@9@AAA
@ATNG8:02002:02445
GATGGTAGGCACTGCGCACACATCCCAGAAGATCAGGAACTCTAGAAGAATTCAGATTTTTAACACGAGAGTAAACGTAAAAAGAAGGTTTTACAAGACTCACGTTAACAATATTGCAGCAGTACGCACACCAATCGAAGCGCAGTAAGGATGGCTAGTGTAACTAGCAAGAATACCACGAAAGCAAGAAAAAGAAGTACGCTATTAACTATTAACGTACCTGTCTCTTCCGAAACGAATGAGTACGTGTGACGTACGTGAGCTACCATCGAATCACGAAAGTCT
+
<<CC:?BC=@;;;D@<A@?CBCC@@7=BC@<;;>;;7;:?>@???F?BB?C?BB???BBB2A@CBCCDDCBAA@:@?;;;;;*;A>A5;;;6;AC?;;9CCDDCC@C?BB?BCB?CBBAABCCCCCCDDDD>?>?BBD=??AA@?@@=A>AAA>ABBBBBBB=??CBBB@CC?AAA?AA?;;19;;888888(5>6=798@@@AB:=:=>>><>=AAC@@>@BBAABB8:6:AA9AA@>AAAABCCCBBA>ACCBABBCCBBBBBC?C?>???BB=>ABB=BB>>
@ATNG8:02002:02462
GATGGTAGTACATGATAGACGACACCAGAAGATCAGGAACTCTAGAAGAATTCAGATTTTTAACACGAGAGTAAACGTAAAAAGAAGGTTTTACAAGACTCACGTTAACAATATTGCAGCAGTACGCACACAATCGAAGCGCAGTAAGGATGGCTAGTGTAACTAGCAAGAATACCACGAAAGCAAGAAAAAGAAGTACGCTATTAACTATTAACGTACCTGTCTCTTCCGAAACGAATGAGTACTGCGTCTCACTCTCGCCTACCATCGAATCACGAAAGTCT
+
;===9==CB?;;;;:;<<<<A@==>7;;@4799///)/)/;;<;;;7;:272339;;<==+=<CCCCCDDCBBB>CDBCCCC1BC>B4:::7;EE@BA@BBCCBB?B@CC?@@A?BBCBCBCBCBCCCCGCB?BBBB@DACABBA@6;8;A@=ACCGDCCC?BBBBBB>BD<AAB;??==;3=99399999(9A=B898@@BAA;?;?ABB7;7;@CBC?BB@@@AA>B@CCD>CCC?AACBBBB@@AABBBBBBBBCCCG@CBB@BCBCA?CCBBCCC>C@@@
@ATNG8:02011:02463
GATGGTAGTGTCATATGAGAGTGTGTACTCATTCGTTTCGGAAGAGACAGGTACGTTAATAGTTAATAGCGTACTTCTTTTTCTTGCTTTCGTGGTATTCTTGCTAGTTACACTAGCCATCCTTACTGCGCTTCGATTGTGTGCGTACTGCTGCAATATTGTTAACGTGAGTCTTGTAAAACCTTCTTTTTACGTTTACTCTCGTGTTAAAAATCTGAATTCTTCTAGAGTTCCTGATCTTCTGGGATGTGTGCGCAGTGCCTACCATCGATTCACGAAAGTCT
+
CCCC?CDCCBBBCCCDCBCBDDDA@AC@A???<?A@A=BD>B@BCCCCDD@BBBCD?C?CCAA=B?BBBBCCCBB?BCCCC1BB>BBCB=CBCC?BBC@CC@BBBCCD@CBCCCCCD?CCC?C?CCGCBBAA<@@AB=BAABCBBBDBBCCBBBBACCB?CC?C?CABBBCCCC?CCCCD9@;?:9:999*:?A@B=BBBBCBCBCB?BBBB2BBABC@C@CC@DCCCCA@?@@CCCCCC?B@@@8@:::ABBBCCCBBBE@EBB@BBBACC@CCCCCF>CAAA
@ATNG8:02014:02440
GATGGTAGTCTCAGATAGTCTATAGTACTCATTCGTTTCGGAAGAGACAGGTACGTTAATAGTTAATAGCGTACTTCTTTTTCTTGCTTTCGTGGTATTCTTGCTAGTTACACTAGCCATCCTTACTGCGCTTCGATTGTGTTCGTACTGCTGCAATATTGTTAACGTGAGTCTTGTAAAACCTTCTTTTTACGTTTACTCTCGTGTTAAAAATCTGAATTCTTCTAGAGTTCCTGATCTGGAGATACACATGATACTCTACCATCGAATCACGAAAGTCT
+
A;;69==>BDBAACCBBBA@;CB9::A@>>@@<@BBF?CEAFACCCCCCC?BBBAB?B>AAAB@D>@@CA<@BBB889DDF3DC9:9??6==??;ACC@DF@A@@DBC@BCDCBBCEAEDD@B@CBDCCCCD@DBBB@DBBB@CCC@@@@@AAAA?;;;@CC<@;@:;:99BCC@BAACC6;5;=;;;;;*<AAAA;BBCA@@CBBB?CCCC5CCCCC?B>BB@DCBA@??;?<:::???A?????BBBBBBBAAAAA=?BB@C?;;A=AACCCCB=B@@A
@ATNG8:02015:02468
GATGGTAGCAGACGTGACAGAGCGCCAGAAGATCAGGAACTCTAGAAGAATTCAGATTTTTAACACGAGAGTAAACGTAAAAAGAAGGTTTTACAAGACTCACGTTAACAATATTGCAGCAGTACGCACACAATCGAAGCGCAGTAAGGATGGCTAGTGTAACTAGCAAGAATACCACGAAAGCAAGAAAAAGAAGTACGCTATTAACTATTAACGTACCTGTCTCTTCCGAAACGAATGAGTACCTCTCAGACGCTCGTCCTACCATCGAATCACGAAAGTCT
+
9<CC;CCCCCBBAC>BB=ACCCBBB?CBA@DBB@@@@B@BBB797C@BA@B????AAFFD3B?A>>CCD??>>=6<<@AABA0@@?B>BBC<DFLADDEBBBBBC@D>AB@BBB?ABCCDCBBBDDDBBBBB@DAAA?BBAAAA>>9@?B;;8;BAABCCB@BBBBAA?CD>AAA>AA><<5;77166788(6>;@798?====8=7;;=>7;6;=BBC@CDBBBCC?A>ABB=BCB?AAABBBB@>>>BB>>AB>>>>>>=@AB=>=>>>:==A@@@A<AACB
@ATNG8:02020:02431
GATGGTAGGACGAGCGTCTGAGAGGTACTCATTCGTTTCGGAAGAGACAGGTACGTTAATAGTTAATAGCGTACTTCTTTTTCTTGCTTTCGTGGTATTCTTGCTAGTTACACTAGCCATCCTTACTGCGCTTCGATTGTGTGCGTACTGCTGCAATATTGTTAACGTGAGTCTTGTAAAACCTTCTTTTTACGTTTACTCTCGTGTTAAAAATCTGAATTCTTCTAGAGTTCCTGATCTTCTGGCGCTCTGTCACGTCTGCTACCATCGAATCACGAAAGTCT
+
66=>9=BB>BBBAA;=?CCCCDCC@BCCCCDC@CBBB=AD@D?CCCCCCCACCCBB?B@CCBA?B@CDDDBBBCC?AAAAA1AC?BBCC<BB@B=@AA=AC<@@ACDG@CCCCCEBB?BCC?B?CCCBAA@@?ABBC@FFCBBBBBBBBCBAAA@=@AA?AB>A?AAABBBA@A=B;:::.;5;=;;;;;*;AABB>CDHGCCCB@@5;;;;*:@@EC@CADC@BA@@A::7;@CCBCCC?BBBAAABCCBCBCCCCBBBBBBBB?CBBBB@BBABBBA;BA;;
@ATNG8:02030:02436
GATGGTAGAGTATGCATGTGTATCTCCAGAAGATCAGAACTCTAGAAGAATTCAGATTTTTAACACGAGAGTAAACGTAAAAAGAAGGTTTTACAAGACTCACGTTAACAATATTGCAGCAGTACGCACACAATCGAAGCGCAGTAAGGATGGCTAGTGTAACTAGCAAGAATACCACGAAAGCAAGAAAAAGAAGTACGCTATTAACTATTAACGTACCTGTCTCTTCCGAAACGAATGAGTACTGTATCTATGTGTGCGCTACCATCGAATCACGAAAGTCT
+
@BBB=@;B@@@A///99:;===44483843-3;===CC@CCBCCCC?CC@C@CDBBBDDD3C?CCCCCCCBBBA<A@;;;;;*;C=B5<;;*:??:?@???AA9999?CC?BBB?ABBBDCCCABBCCCBBB@DCCC<@@CBBAAA9>:>??<@CCCCCBB?BBBBBB?BB>ABC>>?CCC@B?;7;AAAA/AA=@>==BBBBB;?;?AAA7;7;ACCC@BBCBBBD?B?BCD>CAA?ABBBBBCAABBBB@@@BBB>>>AB??>?AA@>@<AA:;@CC?CBBB
@ATNG8:01993:02477
GATGGTAGATATATGACGCTCTACCAGAAGATCAGGAACTCTAGAAGAATTCAGATTTTTAACACGAGAGTAAACGTAAAAAGAAGGTTTTACAAGACTCACGTTAACAATATTGCAGCAGTACGCACACAATCGAAGCGCAGTAAGGATGGCTAGTGTAACTAGCAAGAATACCACGAAAGCAAGAAAAAGAAGTACGCTATTAACTATTAACGTACCTGTCTCTTCCGAAACGAATGAGTACTGTATCATGTGTGCGCTACCATCGAATCACGAAAGTCT
+
CGCD?BCCCCCCCCBCCCD@@@CB@CCB@CCCBBB@C@DCCAAAC?BB?C?AAA@ABBB3B?BAACCCCCCCC>@@@@@@@0@C>C=A@@7ABB?BBBBDDDCC?A?AC@AAA?AAAADDDC@BBDCBCAB?ADAA>AABAAABB=B?B@@=@CBBBCCC?BCABBB@BB@BBB>AAAA@9;::499888(8@:@888AACAA;>;>>AA:=:>ACAA>ACBAAAA?B@BBC>CBB?BBBBBBAAACCCCC>@:>;::>>AAA;?><=>=C;;;BCC=C@??
@ATNG8:01994:02514
GATGGTAGCATCTGCATATCTCACCAGAAGATCAGGAACTCTAGAAGAATTCAGATTTTTAACACGAGAGTAAACGTAAAAAGAAGGTTTTACAAGACTCACGTTAACAATATTGCAGCAGTACGCACACAATCGAAGCGCAGTAAGGATGGCTAGTGTAACTAGCAAGAATACCACGAAAGCAAGAAAAAGAAGTACGCTATTAACTATTAACGTACCTGTCTCTTCCGAAACGAATGAGTACGATGAGAGAGCTCTCTCTACCATCGAATCACGAAAGTCT
+
BBBC?DGCCDCCBBAAABCBBEBB?ACCBGDCA@@=@<@BB@A@B@CD>A=?????CBB3C?BCCCBBABCCC>AABCDCC3;;4;5<;;.;BB>AA@CCCCCC@B@CC@AAA?BBBBCCBCCCCCCCCCD?BBBA<?@???AAB?C@C@A>ABBDDDDA?AAABBB@CC?A@@9====<5:::788889(7@9@888AEBBA;?<?@??:=:=ACBB@BCCBBBB?A>ADE?C>@<?BBBCCBBB?@@@@@A@@????>>=AB<>>???<AAAABBB=A988
@ATNG8:01996:02501
GATGGTAGTGCGTGAGAGAGAGACCAGAAGATCAGGAACTCTAAGAAGAATTCAGATTTTTAACACGAGAGTAAACGTAAAAAGAAGGTTTTTACAAGACTCACGTTAACAATATTGCAGCAGTACGCACACAATCGAAGCGCAGTAAGGATGGCTAGTGTAACTAGCAAGAATACCACGAAAAGCAGAAAAAAGAAGTACGCTATTAACTATTAACGTACCTGTCTCTTCCGAAACGAATGAGTACACACTCTCATATGACACTACCATCGAATCACGAAAAGTCT
+
////)/99:<>>>CAAB>@==@00,/::4:AA9957=7;>=00+/;5:;5999933399:):6985773<B9>B:A=BB@@@,:;49;>>>@0???>?A?@@?ACC@E@CC=:;9=@A??ADCCDCCCBBC;;:;CCE@CCB???AA>A@DBB@BBBBCBBB@AACBCC@BB>A?<8<9////&///.55555%4728...8566959499@C<B=>=A:96:?>?@;;598;=A;ABC@BB>??BCBABABBAA=B??;;:99@993::::?>ACABBBBC:BBA?
@ATNG8:01998:02476
GATGGTAGGCACTGCGCACACATCCCAGAAGATCAGGAACTCTAGAAGAATTCAGATTTTTAACACGAGAGTAAACGTAAAAAGAAGGTTTTACAAGACTCACGTTAACAATATTGCAGCAGTACGCACACAATCGAAGCTCAGTAAGGATGGCTAGTGTAACTAGCAAGAATACCACGAAAGCAAGAAAAAGAAGTACGCTATTAACTATTAACGTACCTGTCTCTTCCGAAACGAATGAGTACGTGTGACGTACGTGAGCTACCATCGAATCACGAAAGTCT
+
66CB:@BB@BBAABBBBGCCCCBBB=ADD@;;<FHHAD@CCCCCBB?BD@B>A@AAABBB3B?BBBGBBBA@@@:@@ACCCC5DD@C=AAA9ABB@CCCBBBCBB?C?CA?ABA>BB?=@BCCCCBBBDCCC@CC??<?BCCCC>>:@@A@@>@CCBBACD?AAABDC@AA=?>?=A@@==4;<:888888+6@9@888BBADC=C:===B3838?BAB@BB@???>8<8999+:@@>BBBBEBBABB@@CCBDDCAAAAABBBF?BAAAB@AA>>988*9=<<
@ATNG8:01999:02512
GATGGTAGCGCATATCAGCGCAGCCCAGAAGATCAGGAACTCTAGAAGAATTCAGATTTTTAACACGAGAGTAAACGTAAAAAGAAGGTTTTACAAGACTCACGTTAACAATATTGCAGCAGTACGCACACAATCGAAGCGCAGTAAGGATGGCTAGTGTAACTAGCAAGAATACCACGAAAAGCAAGAAAAAAGAAGTACGCTATTAACTATTAACGTACCTGTCTCTTCCGAAAACGAATGAGTACGATGAGATCTCGTGTGCTACCATCGAATCACGAAAAGTCT
+
::5505;;?CCC666==<<A@AAB@7>C>:=<::49.4.4;BABBB=?>8=9<<>???@?,@=ABB<<;DCFED;@?;;;;;*:C=C4<<;-;BA=BBBCBCBCC@C?CC?@???BCB@ABBBBA99:CBAA?ACBB@BBBABD??;B>BBB@CDCCAAAC@CCA?AB?AA>???>BA???>29993:=>=??';@<@00/<;A;;7;=A>??<><>ACDC>BBAA?:92:;:;:;.;;;5:B?@ABBBBBBBBBBBBA@AB>=<=@@8998//*/9;9;;;;.;>;;
@ATNG8:02004:02479
GATGGTAGGACGAGCGTCTGAGAGGTACTCATTCGTTTCGGAAGAGACAGGTACGTTAATAGTTAATAGCGTACTTCTTTTTCTTGCTTTCGTGGTATTCTTGCTAGTTACACTAGCCATCCTTACTGCGCTTCGATTGTGTGCGTACTGCTGCAATATTGTTAACGTGAGTCTTGTAAAACCTTCTTTTACGTTTACTCTCGTGTTAAAAATCTGAATTCTTCTAGAGTTCCTGATCTTCTGGCGCTCTGTCACGTCTGCTACCATCGAATCACGAAAGTCT
+
55<=5;?@=@@A>BB??@BEDDCB@FBCCCEC@CCCC9BC@C?@@@CBCC?ECCBB=B@CCDC?D@CBBBCBBBC<AADDD1BB89:CE=CCAB?BCCBCC?@@@CCDAECCCCCBB=BCC@D=CCCCABBC@CCCC?CBBBCBAABCBBCA@@B>CBB?BD?C?ABCCCCBCC?D:999*9=@9?@?@4@BCCC=AACCCCCAAAADDCD5DDCCC@C@CC@BBBBA@?=@?BCBCCD<@@C@CCCCCBBBBACCBBBBBCCC?AACCB>ABBBCCC>CBAA
@ATNG8:02011:02485
GATGGTAGCGCACACATAGATACAGTACTCATTCGTTTCGGAAGAGACAGGTACGTTAATAGTTAATAGCGTACTTCTTTTTCTTGTCTTTCGTGGTATTCTTGCTAGTTACACTAGCCATCCTTACTGCGCTTCGATTGTGTGCGTACTGCTGCAATATTGTTAACGTGAGTCTTGTAAAACCTTCTTTTACGTTTACTCTCGTGTTAAAAATCTGAATTCTTCTAGAGTTCCTGATCTTCTGGAGATACACATGATACTCTACCATCGAATCACGAAAGTCT
+
AABC?BABABCBCCBDDBBBCCCCCCBCCCBB@BCCC?ECACACDBBCBB?BBDDD@B?CBBB?B?BCDBBBBBB?A@@>>,=>7000>@8>8<<255:8<<488:@BCBDCCCCFBB>BDD@C>BCCCABAC@CCCC?CAAABABBEBBBBBBBC@DBB?BA?C@DBA@@BBCC?A?>>=3>9>;@@@A7ABCCC=BCBBCBBBCC@CJGG3CDDAA?A@BB>BCBAA::8:?ACCCBB?BCC@CBCCCCFDCCCCCCCCCC@A>@B??A?ABBBDDD=DB@@
@ATNG8:02016:02507
GATGGTAGCTCTGCTCTGACTCTCGTACTCATTCGTTCGGAAGAGACAGGTACGTTAATAGTTAATAGCGTACTTCTTTTTCTTGCTTTCGTGGTATTCTTGCTAGTTACACTAGCCATCCTTACTGCGCTTCGATTGTGTGCGTACTGCTGCAATATTGTTAACGTGAGTCTTGTAAAACCTTCTTTTACGTTTACTCTCGTGTTAAAAATCTGAATTCTTCTAGAGTTCCTGATCTTCTGGGCTGCGCTGATATGCGCTACCATCGAATCACGAAAGTCT
+
AABA>BAAABB=CBBBBAABCBBBBBBBBC??=@BB;BC@C@DCCCCCC@CDDBB?B@CCBB@BABBBCCCCBB?BCCCC5AA=@@@@6?A@B7<;C?@A?@BBCDGACBBBDDBB?ADD@D=AACCABBB?BBCB@CBBBBBBBBBBBCBBAC?CCB@BB@B?AABCBBBCC@CBAA@7@;@4;;:;-;CBCB>CCCCDCCCBC@DGIG5CAAAC@EABC@BBBA@@@=@?BCCCAA?ABEE=CBAABBBBCCCCCCCCCCB?CBBCC?ABBCCCC>DCBC
@ATNG8:02018:02483
GATGGTAGAGTACAGTGTAGTAGACCAGAAGATCAGGAACTCTAGAAGAATTCAGATTTTTAACACGAGAGTAAACGTAAAAAAGAAGGTTTTACAAGACTCACGTTAACAATATTGCAGCAGTACGCACACAATCGAAGCGCAGTAATGATGGCTAGTGTAACTAGCAAGAATACCACGAAAAGCAGAAAAAGAAGTACGCTATTAACTATTAACGTACCTGTCTCTTCCGAAACGAATGAGTACTGCGTCTCACTCTCGCCTACCATCGCAATTGCCTAGTCT
+
BBBD?CCCBBBCHCBBBBDCCCBBA?A?@>@A@?<<4829=@AA9:79@=A?@>>99999$349;5==C?=225(27::9:;;$:5256=<=2><<8=B=BCCCBC?A@CC?BBB????DCCCCCBBBBBDCC@CA:99:BAA@B?><>AB>><?C>?>BBB@BBC@@@<A=9777)//////)/6::::::+6848.//99<<>6:68:<<:>:>@GDC@BC@@?AA@C@BBB>BCB?BCBBBABBBBBBBBCCCAABA;;9;AA@C;;;CD@C?BB?BBB<;;
@ATNG8:02022:02484
GATTAGGCGACATACATACGCGCCAGAAGATCAGGAACTCTAGAAGAATTCAGATTTTTAACACGAGAGTAAACGTAAAAAGAAGGTTTTGCAAGACTCACGTTAACAATATTGCAGCAGTACGCACACAATCGAAGCGCAGTAAGGATGGCTAGTGTAACTAGCAAGAATACCACGAAAGCAAGAAAAAGAAGTACGCTATTAACTATTAACGTACCTGTCTCTTCCGAAACGAATGAGTACGAGAGTCAGAGCAGAGCTACCATCGAATCACGAAAGTCT
+
>=C666;@6;;BHAAACB@@A;9255=9===C9:8:=BBB@??@;?@5949BCCCCCC5B@DECCCBBCDCD8>?;;;;;*;C>A=A@@3@@@?ABCCBBBDC?A=??<>@A?BDDBCBCCCCCCCBBBC?CBBC?AABBBBBB@C@CBB?AB@@@CBB?BBBBA@=@@;@==299999,9<<898888(/939///:<>>>;?<AADA=A=AACCC@BAA@BBF?A?BGC>???=::9AC???BBBBBBBBBBABBC====>18888=8=A??@@@;@BAB
@ATNG8:02023:02492
GATGGTAGTGTCATATGAGAGTGTGTACTCATTCGTTTCGGAAGAGACAGGTACGTTAATAGTTAATAGCGTACTTCTTTTTCTTGTCTTTCGTGGTATTCTTGCTAGTTACACTAGCCATCCTTACTGCGCTTCGATTGTGTGCGTACTGCTGCAATATTGTTAACGTGAGTCATGTAAAACCTTCTTTTTTTACGTTTTACTCTCGTGTTAAAAATCTGAATTCTTCTAGAGTTCCTGATCTTCTGGAGATACACATGATACTCTACCATCGAATCACGAAAGTCT
+
55<<8=BCBCBB??>>BBBBBABBBA@@?AAC?BBBC=CCAD?;99?;BB=@@BBBHE?CBCB<@<@@ABBBA@A:;0000$0=600/=;2=9<<555A8<<9?@@ABBADFFDCCCCADCC@B@BBBCBCCC@CBBB@CCCCIBBBCBB@@@CCC@CCC@BA?A?BACBBBBDDCAABDD8>8=2::9:9:9#;@;;;;.<BA@@@@@@B@DEDD1BCCBC@CACDACCBBBBB?B@BDGCCD@BBD>@@BDCEDCCCCDCCCCCCAA>ACCDD?BBBBCCB<BB99
@ATNG8:02023:02496
GATGGTAGGACGAGCGTCTGAGAGGTACTCATTCGTTTCGGAAGAGACAGGTACGTTAATAGTTAATAGCGTACTTCTTTTTCTTGCTTTCGTGGTATTCTTGCTAGTTACACTAGCCATCCTTACTGCGCTTCGATTGTGTGCGTACTGCTGCAATATTGTTAACGTGAGTCTTGTAAAACCTTCTTTTTACGTTTACTCTCGTGTTAAAAATCTGAATTCTTCTAGAGTTCCTGATCTTCTGGCGCTCTGTCACGTCTGCTACCATCGAATCACGAAAGTCT
+
//=;6<@=<B@A@?;;<=BDEHIF>BAAACBB@CCCC>BC@C?BABDCCC=BBBBC@D@DDBA?B@CCCCCABBB>BBCCC5AB;;:DG?BBAA?@BB=;;7;;;DDGBJDCCCCCC?CCC@C@DCBBA@@B@BCCC?CCCBDBBACBBBCCCBB@??@@BB@D?BBBBBBBCC@CCAAA6;5;=;;;;;*;CBBC=BBBBBBCCBBADDFD5CBBCGBD@CC@BBAAB::9:@CCBBBB?A?B=BABABBBBCCBBBBCBBBBB>@@CCC@CCCCCDD>CC::
@ATNG8:02024:02477
GATGGTAGTGTCATATGAGAGTGTGTACTCATTCGTTTCGGAAGAGACAGGTACGTTAATAGTTAATAGCGTACTTCTTTTTCTTGCTTTCGTGGTATTCTTGCTAGTTACACTAGCCATCCTTACTGCGCTTCGATTGTGTGCGTACTGCTGCAATATTGTTAACGTGAGTCTTGTAAAACCTTCTTTTTACGTTTACTCTCGTGTTAAAAATCTGAATTCTTCTAGAGTTCCTGATCTTCTGGCTCTCGTAGACAGATACTACCATCGAATCACGAAAGTCT
+
@@BA;ABC@@AB??=BCBCCCCBBBACACBBB@CCDD>CC@C@BCDCCCC@BCB::8:?AA=E@D?BABBBCCDC?BBDCD3BB=AACF>DA;;8;BA=AB<CABDCC@BBCGCCCC@DDD?D?CCBBBBCE@CCBB?B?@AC@A@CAAAB@@@A?B@@>@D@C@CCACCCBCDAFCCCC;C?C?BBBBB2BCCCC>BBCBBBCBBB=AAAA,@B@::6;>BB@BBCECCB?B@CCDBCC@B@@<@BBBBCCCBBAAAAAA@DCD@CCCCC?BBBBCCC>CBBB
@ATNG8:02024:02483
GATGGTAGTCTCAGATAGTCTATAGTACTCATTCGTTTCGGAAGAGACAGGTACGTTAATAGTTAATAGCGTACTTCTTTTTCTTGCTTTCGTGGTATTCTTGCTAGTTACACTAGCCATCCTTACTGCGCTTCGATTGTGTGCGTACTGCTGCAATATTGTTAACGTGAGTCTTGTAAAACCTTCTTTTACGTTTACTCTCGTGTTAAAAATCTGAATTCTTCTAGAGTTCCTGATCTTCTGGGTCTCTCTCTCACGCACTACCATCGAATCACTAAAGTCT
+
BBCC@CBBBCCDCCA@ABCBBCCAAACCC??><?BBC?CDBFACBBBDDD<?@CDE@C<?ADCAD?BBABBCCCD?>>===.?A????C=BAAA?ABB=BC9;;@EBC@BDCECDDD>BAD@C?CCBBEDDD=BBDD>A@CBBBCCBBBBAAABD@EBB?BB?A>BABBBBBBB=A;:;:.;5;=;;;;.;A@BD=BBCCJICBBB=@@@@0A;;;B<@=BCACCCCAA@?B?AAABBA=A9:;6;BBBCBBBCBBBBBBBCCD?CCCCC?BBBBBBB<BBBB
@ATNG8:02024:02517
GATGGTAGCGCACACATAGATACAGTACTCATTCGTTTCGGTAAGAGACAGGTACGTTAATAGTTAATAGCGTACTTCTTTTCTTGTCTTTCGTGGTATTCTTGCTAGTTACACTAGCCATCCTTACTGCGCTTCGATTGTGTGCGTACTGCTGCAATATTGTTAACGTGAGTCTTGTAAAACCTTCTTTTTACGTTTACTCTCGTGTTAAAAATCTGAATTCTTCTAGAGTTCCTGATCTTCTGGTAGAGCGTGCATATATCTACCATCGAATCACGAAAGTCT
+
44;;.555555<;;;@BBC@;;=:::;:5//:)/-,,(,6(,-(---78::6<>55557176//+/7;7798///80----&-9(//888,-//:6::;7;:.33338;:>@>><<AD@BDB@D?ABCB@BAB8;;@A6:;ACBBBBAA@@@==<>:>00*/76:3<====9>:@<@BCDD9D>?<@ABAB2AAAAA6;;@A@BCBBC@CCCC0B;;;C@C?CC9;;?:9::4929@@@:969?A=ABBBBBBBBBB;;;CCCDBB>A;;9?8=<??AAA<ABAB
@ATNG8:02027:02516
GATGGTAGTGTCATATGAGAGTGTGTACTCATTCGTTTCGGTAAGAGACAGGTACGTTAATAGTTAATAGCGTACTTCTTTTCTTGTCTTTCTGTGGTATTCTTGCTAGTTACACTAGCCATCCTTACTGCGCTTCGATTGTGTGCGTACTGCTGCAATATTGTTAACGTGAGTCTTGTAAAACCTTCTTTTACGTTTACTCTCGTGTTAAAAATCTGAATTCTTCTAGAGTTCCTGATCTTCTGGGATGTGTGCGCAGTGCCTACCATCGAATCACGAAAGTCT
+
:=BB?B====?;;;;;9;;<:99:8:454:::69979186*--(---7800*4:4448:1770/)/2777<<<::<.4333&3;289:<:18339?4?:@7=<788=779ADDCCCCBB@BCD@D?DCCCCBBB?CEDD?BBBCCCCCCDCCCBBCB@C@@<@A?B?BCBCCCBBC@BBBB@5?;?:::9:*<CCCD>CCDBBBCCBC>BBBB2BBBBC@D@DD=@@DCCBB?B@CBBCCB?B@@@:@999BB@BBABBCCCAFCC<@@CCC@CBAA:::.;A@A
@ATNG8:02028:02498
GATGGTAGTGATAAGATCAGACACCAGAAGATCAGGAACTCTAGAAGAATTCAGATTTTTAACACGAGAGTAAACGTAAAAAGAAGGTTTTACAAGACTCACGTTAACAATATTGCAGCAGTACGCACACAATCGAAGCGCAGTATGGATGGCTAGTGTAACTAGCAAGAATACCACGAAAGCAAGAAAAAGAAGTACGCTATTAACTATTAACGTACCTGTCTCTTCCGAAACGAATGAGTACTATGTAGAGCTCTATACTAATCGAATCACGTAAGTCT
+
CCBC@BBCBCDCC@CCBBBBBBAA>ACC@BABB@@=@>BBBBDBB?BC=?=@DBA@BBB2A?BBBBBBBBBBC=??@???@,>A<?2;;;4:@B=AAABBAA;;9;?BA?BCE@CC::;BCAAACJCCCBB@BBCC?CAA??????=?A9949A???BBE?A>??@A;AA6;;;188;<<4<8807=??A/;=5;///==@@@<@;?@AC<>;>?BDD@CCCBBBB?A?BBB>BBB?BCCCCCCAAAAAAACCAC==;AAA@@;<<7718@CBBBC?BA??
@ATNG8:02034:02482
GATGGTAGCTATACGTATATCTATGTACTCATTCGTTTCGGAAGAGACAGGTACGTTAATAGTTAATAGCGTACTTCTTTTTCTTGCTTTCGTGGTATTCTTGCTAGTTACACTAGCCATCCTTACTGCGCTTCGATTGTGTGCGTACTGCTGCAATATTGTTAACGTGAGTCTTGTAAAACCTTCTTTTTACGTTTAACTCTCGTGTTAAAATCTGAATTCTCTAGAGTTCTGATCTTCTGGTAGAGCGTGCATATATCTACCATCGAATCACGAAAGTCT
+
@@BD7;ACCC=>66666;;;?=<<<<44555549444)4<7<755545:94><?=?<?<???A=@>??933:9;98999:9$376<>??4;<99397?9?@?>?><??;@AAAAA8936BA8=:=A@@?888=@@@@<?==:///888>@@@??><===:>?=A=A@888?@AA=@<<@@2@,/+/6666+69333)/)/9776:;;;8==>/=;:686;5///>>9666,--39<;;6;7713--/::9>@@@@@A@@@@@?:?;::96;==>>>>9>??@
@ATNG8:02034:02511
GATGGTAGCATCATGCATATCTCACCAGAAGATCAGGAACTCTAGAAGAATTCAGATTTTTAACACGAGAGTAAACGTAAAAAGAAGGTTTTACAAGACTCACGTTAACAATATTGCAGCAGTACGCACACAATCGAAGCGCAGTAAGGATGGCTAGTGTAACTAGCAAGAATACCACGAAAGCAAGAAAAAAGAAGTACGCTATTAACTATTAACGTACCTGTCTCTTCCGAAACGAATGAGTACCTCTCAGACGCTCGTCCTATCGAATCACGAAAGTCT
+
CBBB>BBBBCCCCAA@BCCCCCCCA?BBC>AABC?>=@@CBBBBBB>AA?C@BBB@@AAA2A@EDB@@>AACBB:@>;;;;;*9@9>.;9:09<A:<<<AB@@@@:;;;E@CDC9:;AABBFECCCCFCBAA=@9::=ACCCBBBC?A?A;;8;BBBBDCC@C???BB?BB<>>>398999+9=<8888888%/:68///78>?@<@;?>@@<C;@@CBB@BCBBACC@B?BCC>B??=?ABABBB?BBCCCCBA==@@???<@@@@@A<A@@@AAA:??A=
@ATNG8:02035:02493
GATGGTAGCACGACACGACGATGTGTACTCATTCGTTTCGGAAGAGACAGGTACGTTAATAGTTAATAGCGTACTTCTTTTTCTTGCTTTCGTTGGTATTCTTGCTAGTTACACTAGCCATCCTTACTGCGCTTCGATTGTGTGCGTACTGCTGCAATATTGTTAACGTGAGTCTTGTAAAACCTTCTTTTTACGTTTACTCTCGTGTTAAAAATCTGAATTCTTCTAGAGTTCCTGATCTTCTGGGTCTCTCTCTCACGCACTACCATCGAATCACGAAAAGTCT
+
69=B9=BBBDAA<?BCBB@@?BBCCCCBCBBA>ABBC=BB?A@BCBBBCB@CBBBB>B?BBBB?B?BBBBBBAA@;88738$7;6=956.60/*0:=00,9@<@@A==@;??@@A>>>=?@@<A<A@@@???A<@@@A<@>?>=;?>?@>AA=>=B<???<AA;A;@@?@@AA>>8>>=?>5?:>996565)69333*--9---766;=@DDD/C>?>B<@<@@=@A>9::::=8>>??>><>@@@:@@@@???@?A?AAAA>>>@:<<<<=5<<<;6///(/88/
@ATNG8:02040:02492
GATGGTAGCGCACACATAGATACAGTACTCATTCGTTTCGGAAGAGACAGGTACGTTAATAGTTAATAGCGTACTTCTTTTTCTTGTCTTTTCGTGGTATTCTTGCTAGTTACACTAGCCATCCTTACTGCGCTTCGATTGTGTGCGTACTGCTGCAATATTGTTAACGTGAGTCTTGTAAAACCTTCTTTTTTACGTTTACTCTCGTGTTAAAAATCTGAATTCTTCTAGAGTTCCTGATCTTCTGGGTCTCTCTCTCACGCACTACCATCGAATCACGAAAGTCT
+
59::5;@@@BCCCCCBBBBCCBBB@@@AAB@@<>@@B<BB>A=B;><BAA>BBBBB@C?BA>>9@<@BA@?A?AB;;0000)0=9000@@?5@/88:=;?>BC>AAABBCFGCCCDDDD?CCC?B?BCDDCCBC@CCCC@CCCCBBBCBCCCDBBAA>ABB@BC?B@CCCBBBCBC@BBAAA6=8=:999999$;B@AB=BDCCCCCBBCACECC5ECCCC@C@CC@CCCCCBB?B@BBBCCB=A???:?@@BAAACCCCCCCCCCCD@BBACC?CCCCBA@:@???
@ATNG8:02006:02525
GATGGTAGCACACGAGATCTCATCGTACTCATTCGTTTCGGAAGAGACAGGTACGTTAATAGTTAATAGCGTACTTCTTTTTCTTGCTTTCGTGGTATTCTTGCTATTACACTAGCCATCCTTACTGCGCTTCGATTGTGTGCGTACTGCTGCAATATTGTTAACGTGAGTCTTGTAAAACCTTCTTTTTACGTTTACTCTCGTGTTAAAATCTGAATTCTTCTAGAGTCCTGATCTTTCTGGCGCTTCTGTCCACGTCTGCTACCATCGAATCACGAAAGTCT
+
55==8=>BCBBB@CA:96BBBBCBBCCFCCCC;@@@>8>=8@9<=@>>CC@CA@;@6:4:;;;5:488<:9>:::6?B===+>?:85==3:BBB?BAA>@@<@???D?@988@AAA<???=A=BAA>==::3;>;:4;=888:::;;;:A@:;;5///6;=5=6;;;@?????<===@@3>:>=B>>=>,<;---)--6---376=1888(27575/5/7707;;7----076::;;:+//659;;;57::671766-//6669A8=>;:::=9::;;;/;:;;
@ATNG8:02016:02539
GATGCTCGCTGATGATATCTCCAGAAGATCAGGAACTCTAGAAGAATTCAGATTTTTAACACGAGAGTAAACGTAAAAAGAAGGTTTTACAAGACTCACGTTAACAATATTGCAGCAGTACGCACACAATCGAAGCGCAGTAAGGATGGCTAGTGTAACTAGCAAGAATACCACGAAAGCAAGAAAAAGAAGTACGCTATTAACTATTAACGTACCTGTCTCTTCCGAAACGAATGAGTACTGTATCTATGTGTGCGCTACCATCGAATCACGAAAGTCT
+
<=<565:455@;;@??>@;?;7566:>>C@A@>A>@AA>>>A=AA?B??????@@@2B?CBBBBCBB:::,:?;;:::':B;@4::;&5@A7@BBB99:>@<@?CC@CBC>AACCCBBBCC;:;BBBB?BC@@>ABABCB??=@@C@@>@BBB???B@CBBBCC@8959CC>BBBAA;>96/8::::+6<6:///==FBC<C:??BC:>:=>B<<:<CBBBBB?B>AAA9@::6:AA@BBCCBDBAAAAABC@>===AAAB=AA;;;6;==>DDE@BBBA
@ATNG8:02016:02541
GATGGTAGTGTGTCTCTGAGAGTAGTACTCATTCGTTTCGGAAGAGACAGGTACGTTAATAGTTAATAGCGTACTTCTTTTTCTTGCTTTCGTGGTATTCTTGCTAGTTACACTAGCCATCCTTACTGCGCTTCGATTGTGTGCGTACTGCTGCAATATTGTTAACGTGAGTCTTGTAAAACCTTCTTTTACGTTTACTCTCGTGTTAAAAATCTGAATTCTTCTAGAGTTCCTGTCTTCTGGTCTACTACACTGTACTCTACCATCAATCACGAAAGTCT
+
BBCC?@@ICBBCCGCCA@ACCBCCBBBBCCBB>BCCC>CC?B@BBBB@@A?BECCC?B?AA;;6;@BAAKCCCCD@CCCCC1CD?BBCC=BBAA>A;;4;?4;;ABBFFJEDCCBBB@CCC@C?CCCCBBBF@BBBB@CCCABBB@@@BAAAA::9;BC@DC@C?AAB@@@BBB@CA@??3@5;5;;;;.9??@B=CCDDBCCAAA>BBAB0B@@BB>B>BB>BCCBBCB@B@CDCCB?B@B?BBBBCCCCCDCCCBBBCCBB?BA@@@CDBCBBC>BCCD
@ATNG8:02020:02524
GATGGTAGAGAGAGCTCTCTCATCGTACTCATTCGTTTCGGAAGAGACAGGTACGTTAATAGTTAAAGCGTACTTCTTTTTCTTGCTTTCGTGGTATTCTTGCTAGTTACACTAGCCATCCTTACTGCGCTTCGATTGTGTGCGTACTGCTGCAATATTGTTAACGTGAGTCTTGTAAAACCTTCTTTTTACGTTTACTCTCGTGTTAAAAAATCTGAATTCTTCTAGAGTTCCTGATCTTCTGGGTCTACGCCGTCGCGCTACCATCGAATCACGAAAGTCT
+
CDBB@BABABBBBBBBA@BBCCCBICBBBB@A=@ADD?CC@C@C@@?CCB>AABBB?B?BABB<??<?CCBBBB?BBBBB3AA<>><</9?>>;>>=:=B:>=@@@A;??@@>>>A689@=B<@@??===@=@AAA7;;>>@@AA@@@?>>@@@;>>>=AA7;5:@=<<9@<9269;;:+85A;AAAAA.=>9>:187;7?A;;;<0////.#....7.3..2,2666<>><@=B;;;@?188;;1;====AA1888=;;:><<6<>@;;7;===AAB9AA??
@ATNG8:02021:02531
GATGGTAGCTCTGCTCTGACTCTCGTACTCATTCGTTTCGGAAGAGACAGGTACGTTAATAGTTAATAGCGTACTTCTTTTTCTTGCTTTCGTGGTATTCTTGCTAGTTACACTAGCCATCCTTACTGCGCTTCGATTGTGTGCGTACTGCTGCAATATTGTTAACGTGAGTCTTGTAAAACCTTCTTTTTACGTTTACTCTCGTGTTAAAAATCTGAATTCTTCTAGAGTTCCTGATCTGGTGTCGTCTATCATGTACTACCATCGAATCACGAAAGTCT
+
?@BB=@?CAABAB@CJIBBBAA?BCBAACCAA>@ABB<@@?C@CBDDDCC@CDBBB@C@BBCF@B@BCBDEBBBE?CBBBB1BB?BBCC=A@:;9;BC?CC;;;CCDD@DCBBCCBB?BCC@B?CCCCCCCC@CCBC?CBBBEBCBBBBBCCBBC?DBA?BC?C?BBBCCCCCC@CCCCC7@;?9;;:;:*;AAAB>BBCCCCCBBB>ABAB2A@@AB=A=AA?BBBCBA@>@@CBBBCCB@899BBBBBBCCBBBBCBC@@<@BBBB>@@BBBBB=CAAB
@ATNG8:02023:02559
GATGTAGTGTCATATGAGAGTGTGCTCATTCGTTTCGGAAGAGACAGGTACGTTAATAGTTAATAGCGTACTTCTTTTTCTTGCTTTCGTGGTATTCTTGCTAGTTACACTAGCCATCCTTACTGCGCTTCGATTGTGTGCGTACTGCTGCAATATTGTTAACGTGAGTCTTGTAAAACCTTCTTTTTACGTTTACTCTCGTGTTAAAAATCTGAATTCTTCTAGAGTTCCGATCTTCTGGAGATATCATCTGCGAGCTACCATCGAATCACGAAAGTCT
+
CBCCCCBBBCCCAAACEFECAB@@@ACCG?BBAC<BA@C?C@@?BCDACCCCB@B@BCCCADACCBCCCDDD?@A@@@,@A=@@@C=CBBB>BAA<AC@CBBB@B?BGHEHFBB?B@@<@@CCCECCBC?BABB>BCCBBBBCCCCCCCCBB?C@@=@B=B>BABBC;;;B>A;;;;.;>C=;;;;<*;@A@B9;;CBCABBAA?BBCC5BBCCCBC@CDADBAAC;;6;?B@AAB@@?CBCBBCCDBBBAAABBBCCCCD@B@@@A>AAA@:::6;A@A
@ATNG8:02024:02546
GATGGTAGCGAGCGAGTGTGTATACCAGAAGATCAGGAACTCTAGAAGAATTCAGATTTTTAACACGAGAGTAAACGTAAAAAGAAGGTTTTACAAGACTCACGTTAACAATATTGCAGCAGTACGCACACAATCGAAGCGCAGTAAGGATGGCTAGTGTAACTAGCAAGAATACCACGAAAGCAAGAAAAAGAAGTACGCTATTAACTATTAACGTACCTGTCTCTTCCGAAACGAATGAGTACGTGTGCGACGTGTCTCCTACATCGAATCACGAAAGTCT
+
ECCC?CCCCCBBBCBCCCC99;C@@:@@A=@@BD:999=??BBAAA?BB?C?A?@;;;;;':=@BADBBBBBBA<@@@A@A@,AB=B5;:;&5BB96;9B@BB@@>??AA?BBB@BBBBBBBBCCBCCCCAB?ACCC?BBBBACCF?E@C9:8;CAAA<:;?CBBBDC@BB?BBA?B@@@@7>00*00000(0>:@888??>A?5:69<<>6<8<=BBB>BBBBBBB@D@CCG>CCE???@CCCCBCBBBAAABBBCBB??;:>;@AACC<AADBBDC=CBBC
@ATNG8:02029:02525
GATGGTAGTGTCATATGAGAGTGTAGTACTCATTCGTTTCGGAAGAAGACAGGTTCGTTTAATAGTTAATAGACGTAACTTCTTTTTCTTTGCTTTCGTGGTATTCTTGCTAGTTACACTAGCCATCCTTACTGCGACTTCGATTGTGTGCGTACTGCTGCAATATTGTTAACGTAGAGTCTTGTAAAAACCTTCTTTTTACGTTTACTCTACGTGTTAAAAATCTGAATTCTTCTAGAAGTTCCTGATCTTCTGGCTCTCGTAGACACGACTACTACCATCCGAATCACGAAAGTCT
+
</0/7<=9@;555;;95//7//////84438;93999;4::5:.55.59955.5.499;29277//)-(---/////39:.44999$559)5599099//)///)//)//555579;;<;<<>8<<<15.595555555.5555.5995569;;<<<9<:::6///6:;6;6;;/////9:<8666>>>)<7:.55555$44<:<2;-,,,,,,,,606666'/5555./5;;5/////)/9)4.4;:944.444.555<9;;:::9//////779:9)///)/;7;;;9;;;3;99<
@ATNG8:02030:02532
ATGGTAGAGTAGTGCATGTGTATCTCCAGAAGATCAGGAACTCTAGAAGAATTCAGATTTTTAACACGAGAGTAAACGTAAAAAGAAGGTTTTACAAGACTCACGTTAACAATATTGCAGCAGTACGCACACAATCGAAGCGCAGTAAGGATGGCTAGTGTAACTAGCAAGAATACCACGAAAGCAAGAAAAAGAAGTACGCTATTAACTATTAACGTACCTGTCTCTTCCGAAACGAATGAGTACGTGTGACGTACGTGAGCTACCATCGAATCACGAAAGTCT
+
944.597----------/5::<555;78897455;<;0505??>>9>99;5:45:955555$56:<<E><B@>AA;@AABCCC5AA<?5;;;*:@A=ABDA??A??<?@CC>AAC?BDCBCBBBDDCCCCDBB@BBCD?BBCCBB@@9@;@??<@DBBBDAC?CDDCAA>AB>>>>?B@ACA299?:;>>??/?A8<688;;AAD=C<BB@@<@<@@CBC@BCBCCBB?B>;;;0;@?<???@@@@@@AA@BBBBBBAAABBB???;99999=BAAACCC>BBBB
@ATNG8:02037:02520
GATGGTAGGTGCACATGAGTGTATCCAGAAGATCAGGAACTCTAGAAGAATTCAGATTTTTAACACGAGAGTAAACGTAAAAAGAAGGTTTTACAAGACTCACGTTAACAATATTGCAGCAGTACGCACACAATCGAAGCGCAGTAAGGATGGCTAGTGTAACTAGCAAGAATACCACGAAAGCAAGAAAAAAGAAGTACGCTATTAACTATTAACGTACCTGTCTCTTCCGAAACGAATGAGTACGATGAGAGAGCTCTCTCTACCATCGAATCACGAAAGTCT
+
CCCC?B<@<?@@@=;;;=@AAAB@@>@CE?B@A@@?=@?CCCBBAE@CC?A?ACBBBDDD3C?CBCCCCCCBBB=CBCBDDD5BB?B6:;;5;BB?AAABCCCCC?C>AA>AAA>BBBBBBCBBBCCCCCBB?BDCC?BBBB??>>9@=@@@?ACCCCBAA?AACBBB>@@<ABA8<<898+9<:1888787%/959///99@BD:=:>BAA:=:=DFBB?BBBAABB?B@BBB=BBB?BBBBBBBBBBBBBBBBBAAA9::::>?<@888A>GEBBBDB=B@@@
@ATNG8:02039:02526
GATGGTAGATATATGCACGCTCTACCAGAAGATCAGGAACTCTAGAAGAATTCAGATTTTTAACACGAGAGTAAACGTAAAAAGAAGGTTTTACAAGACTCACGTTAACAATATTGCAGCAGTACGCACACAATCGAAGCGCAGTAAGGATGGCTAGTGTAACTAGCAAGAATACCACGAAAGCAAGAAAAAAGAAGTACGCTATTAACTATTAACGTACCTGTCTCTTCCGAAACGATGAGTACTGTATCTATGTGTGCGCTACCATCGAATCACGAAAGTCT
+
====8<==?>>>><<666>CBA@@@?C@@;??9;=:;?=@CBA@@@<:9,34777<;;7;'71588:<A?>9>;388;<?>>+69057:<<2;;;;<<A>@AA@?:??AA?BDC?AAABCCCCBBCCCBBCB@BAAA@?@??9:9:2;=AAA:;;CABB??>?CCCAA>>@<>00*09:99)78;;<<?@??(:;38///9556;)/*.57748-/5BAA=BBAADDB50+000+0000//=>>?>A@??@B@?ABB?;;C?>?>;:::==;?:::@BB;AAAA
@ATNG8:02045:01922
GATGGTAGTACATGATAGACGACACCAGAAGATCAGGAACTCTAGAGGAATTCAGATTTTTAACACGAGAGTAAACGTAAAAAGAAGGTTTACAAGACTCACGTTAACAATATTGCAGCAGTACGCACACAATCGAAGCGCAGTAAGGATGGCTAGTGTAACTAGCAAGAATACCACGAAAGCAAGAAAAAGAAGTACGCTATTAACTATTAACGTACCTGTCTCTTCCGAAACGAATGAGTACTTCGTCTCACTCTCGCCTACCATCGAATCACGAAAGTCT
+
DCC=:=>>@BBBCECCCCCCBCCBB>BCA?ADCCBB=@=A@@@ACDC?A>@<>>@;;;;;$:9>ADCCCCBBCD?DCCCDDF5DC5<5;9.5<;9;;;;<<<CC@C?CC?AAA?BBDCABBA@ABBBCCCC?CE:98;CCBCDAA=B?BA@?B@@@CCCC@CCBCBB?BB?BBA?A@999+9?>;99999(0>:@00/==BBB;@:>=@?:=:=AC@B?AABBBCB@D@DCC=CCC@DCCBBBBB<?@999BBBBCCBAA=A;;8;BCDB?BCBABGJ?CBAA
@ATNG8:02049:01920
GATGTAGCGCACACATAGATACAGTACTCATTCGTTTCGGAAGAGACAGGTACGTTAATAGTTAATAGCGTACTTCTTTTTCTTGCTTTCGTGGTATTCTTGCTAGTTACACTAGCCATCCTTACTGCGCTTCGATTGTGTGCGTACTGCTGCAATATTGTTAACGTGAGTCTTGTAAAACCTTCTTTTACGTTTACTCTCGTGTTAAAAATCTGAATTCTTCTAGAGTTCCTGATCTTCTGGTCTACTACACTGTACTCTACCATCGAATCACGAAAGTCT
+
CA@@B=@@CCDCCDDDBBBDDCEBB;99=9919@@@9@A>@6A;<==;;6:;;;;998@ABD@C@CBACBBCCB5;:9:9)9>:??CD>?:@=?BBD>BB;:;CCEE@CDDCCCCD@CBB?B?CCCDBBCB=@@@@;@AB@A@@@@;;;A@@AB?@@@?CC?B=AA<;;BCCD@AHDDA-0+0,0000+0>>>?4:9>===@99919AAB0A999929299:?@BBA@@=@=@BCBBB?A@@<;;;<<DBCDCBBCBDCCCCC?A;;;@<@@@@BBA=BB@@
@ATNG8:02050:01945
GATGGTAGAGAGAGCTCTCTCATCGTACTCATTCGTTTCGGAAGAGACAGGTACGTTAATAGTTAATAGCGTACTTCTTTTTCTTGCTTTCGTGGTATTCTTGCTTAGTTACACTAGCCATCCTTACTGCGCTTCGATTGTGTGCGTACTGCTGCAATATTGTTAACGTGAGTCTTGTAAAACCTTCTTTTTACGTTTACTCTCGTGTTAAAAATCTGAATTCTTCTAGAGTTCCTGATCTTCTGGTATACACACTCGCTCGCTAACATCGAATCACGAAAGTCT
+
A@AA:A;@ACBCCCCAABCBCBCBC<9:DC;;;;CCB?CD?C@BBABCCB?BBBBB?B@CBBB?B@CCBBBBBA@===>?>/?>7;;BE;@BAA<??>9=>9///).9;4<<@ABAAA=;;;<A<???@>>>A:??AD7::??<<===>>>A@?=>:;;:<A@=?<?>>>@@AAA=>>>@@6A=B;:::::+9>:::3:>==>>@>==07777(8==<A<@<?>=AAAAAAA<A<B>97--,-334;=;@@A???@@AAA@@@@@;@==;6615;;;@AA:???A
@ATNG8:02052:01926
GATGGTAGGTGCACATGAGTGTATCCAGAAGATCAGGAACTCTAGAAGAATTCAGATTTTTAACACGAGAGTAAACGTAAAAAGAAGGTTTTACAAGACTCACGTTAACAATATTGCAGCAGTACGCACACAATCGAAGCGCAGTAAGGATGGCTAGTGTAACTAGCAAGAATACCACGAAAGCAAGAAAAAAGAAGTACGCTATTAACTATTAACGTACCTGTCTCTTCCGAAACGAATGAGTACGATGAGAGAGCTCTCTATCGAATCACGAAAGTCT
+
BB;>3955.5;:;@CA@ACBCBBDC?BBC@B?@@?<;@6;;CDDCC?CC@CACC;;;CCC5CACCCBBACCCED?CB@@???,@@<@5;;;-;@@;@A@BCC:::>A;:949???CCCDCBBC;<;;;ABCC?BB@@=@=9::?@@=A>AA@=@AA@ABBD@DGGCCC<>>489?<>>999,9<87AAAAAA)::6:///6>>>><A=AA;;5:49AFCC@BCBCB@@<?;;;;6;@B?AB@??BAAAACBCCBBBBBB>;;?EBBB@DE=;;;B;CA=;
@ATNG8:02053:01967
GATGGTAGTGTGTCTCTGAGAGTAGTACTCATCGTTTCGGAAGAGACAGGTACGTTAATAGTTAATAGCTGTACTTCTTTTTCTTGCTTTCGTGTATTCTTGCTAGTTACACTAGCCATCCTTACTGCGCTTCGATTGTGTGCGTACTGCTGCAATATTGTTACGTGAGTCTTGTAAAACCTTCTTTTTACGTTTACTCTCGTGTTAAAATCTGAATTCTTCTAGAGTTCCTGATCTTCTGGTCTACTACACTGTACTCTACCATCGAATCACGAAGTCT
+
4944.5;9<=>;<<>==<55494448886///////(/:393::566;<:>?<65.51554<.61/797///79937999:):=8=<==277///9:2/504::935.4::444::.433494555995558<<<<:=>===;;;<<<;49449.4/:5;:+/---/::;<=1544::+939755555$4:::=6=<555655<<.555&55599.5.59.55:4444.438<;<<937/-(----/7799<<>?=?@@>>?8<<:4/)/77//0)/:::
@ATNG8:02057:01963
GATGGTAGCGCACACATAGATACAGTACTCATTCGTTTCGGATGAGACAGGTACGTTAATAGTTAATAGCGTACTTCTTTTTCTTGTCTTTCTGTGGTATTCTTGCTAGTTACACTAGCCATCCTTACTGCGCTTCGATTGTGTGCGTACTGCTGCAATATTGTTAACGTGAGTCTTGTAAAACCTTCTTTTACGTTTACTCTCGTGTTAAAAATCTGAATTCTTCTAGAGTTCCTGATCTTCTGGACGACGCGCACTGACACTACCATCGAATCACGAAAGTCT
+
5;5:655<<CCHCCCBBBBB??;;<<:554<<8566@7>><<;;;=995905==@A@D=@@:9358<@<669@?@293337$3=-30/:;2///=:67:>>BB8BB>?;B@CDHEGDDD@DCC@B@BCCCCCCC>AACBACCCCCCCBCCBBBBCEE@B@@=@C@B@CCDCABACC=@::;;.;5;=;;;;.;@@AB>CDDEDCCCCD@FIFI5CCBBB;A;A@?@@CCA@@<@?AABBBB?B@@<@B;;;BBAABCBBCBEMHCCADCCBB@BEDFBCB=B@;;
@ATNG8:02065:01941
GATGGTAGAGTAGTGCATGTGTATCTCCACGAAGAATCAGGAATTCTAGAAGAATTCAGATTTTTTAACACGAGAGTAAACGTAAAAAGAAGGTTTACAAGACTCACGTTAACAATATTGCAGCAGTACGCACACAATCGAAGCGCAGTAAGGATGGCTAGTGTAACTAGCAAGAATACCACGAAAGCAAGAAAAAAGAAGTACGCTATTAACTATTAACGTACCTGTCTCTTCCGAAACGAATGAGTACGTGTGACGTACGTGAGCTACCATCGAATCACGAAAGTCT
+
4444.557585-----5579<<<554:343335884999?:>:>ACCCAB=;;8;>BBB;<;<<;%5599;666AA@@@<@00/;;;+:<:>*;:03;;6=B>:8BB885:?BB?BAB@DCBABBCCBDDCCBBAB@BBBB>BBBBBA@?8?;?>?;?BBBBBBB?ABBBBB@AA>ABA<@@888)7::1888888%/<58///99?@A=@<@@==:><?DCCCABBBBBBC@D@:::7;BB?CBBBBBBBBBBBCCCCDDBBB@??CBC@BBBBB@CBBBBBA=A@>>
@ATNG8:02067:01933
GATGGTAGCTCGCTGATGATATCTCCAGAAGATCAGGAACTCTAGAAGAATTCAAGATTTTTAACACGAGAGTAAACGTAAAAAAGAAGGTTTTACAAGACTCACGTTAACAATATTGCAGCAGTACGCACACAATCGAAGCGCAGTAAGGATGGCTAGTGTAACTAGCAAGAATACCACGAAAGCAAGAAAAAGAAGTACGCTATTAACTATTAACGTACCTGTCTCTTCCGAAACGAATGAGTACGAGAGAGCACACGTGTCTACCATCGAATCACGAAAGTCT
+
;>BB<A<>>?@>@666@B;;:@>><7;;@8@BB;;:5:20>>00//(/-(-6//(//////$/389;::888322'29444444#5:5:499909<<76655===>C?C?BB???@AGDDDDDBCCBCCCBBCC@CECC?CBBBBBBB@D@CBB@BCBBACCC?CCCABB?BB?BBA>A?999,799477888(8>9?888@??==:=5;;==9=;?<ABB?BC<;;AB@B@DCC>CBB@BBCEFCBB??>B>>>B?>?>:;;;;;:=:::::=AACABBC=C;;:
@ATNG8:02068:01921
GATGGTAGCTCTGCTCTGACTCTCGTACTCATTCGTTTCGGAAGAGACAGGTACGTTAATAGTTAATAGCGTACTTCTTTTTCTTGCTTTCGTGGTATTCTTGCTAGTTACACTAGCCATCCTTACTGCGCTTCGATTGTGTGCGTACTGCTGCAATATTGTTAACGTGAGTCTTGTAAAACCTTCTTTTTACGTTTACTCTCGTGTTAAAAATCTGAATTCTTCTAGAGTTCCTGATCTTCTGGCGCGTATGTATGTCGCCTACCATCGAATCACGAAAGTCT
+
A@BC>BBCBBBBBABGGGDDCCBBBBCCCDCC?CAAA>AB?C@BBBCCCE@BBBBB@C@CBBB?D?BBBCCBBDD@CBBBB1BD<@9996:??@=ACC@B@?A@BCCFACCCCCCBB?BCC@B?CCGCCBBB@BDCC?CBBBBBCCBBBBB@@?C?DA@>BB>B?BBBBBCCCE?B::::.:5;<;;:;:*;B@@@:ABBBBCGDCB@BEII5C@@AG@C@CD@CCBCC@@>@@CCCCCC?ABCACCCBCCBBBDBBBBBC@DA@=@?@@@>ABCCCCJ?CA@@
@ATNG8:02072:01966
GATGGTAGCTATACGTATATCTATGTACTCATTCGTTTCGGAAGAGACAGGTACGTTAATAGTTAATAGCGTACTTCTTTTTCTTGCTTTCGTGGTATTCTTGCTAGTTACACTAGCCATCCTTACTGCGCTTCGATTGTGTGCGTACTGCTGCAATATTGTTAACGTGAGTCTTGTAAAACCTTCTTTTTACGTTTACTCTCGTGTTAAAAATCTGAATTCTTCTAGAGTTCCTGATCTTCTGGGTCTCTCTCTCACGCACTACCATCGAATCTACGAAAAGT
+
>@@A=A=CCC@CC::6@==BCCBBBCAABBABABCCG=BC@B?@@ABCDD?CAAA?=A;AAAB>B>BBBBBBCAA>ABFDD3??<@@AA:?BBB>AAA>AA<??;AAB=???@@@@@;?>?=C=A==>>><<8<==@<><??;;;??AAAA=>>D=??>;AA<A<AAA?>@>@>:==<=<1<;@<A@AA@/@@>>D6<<9::;<<9:5:@??/@>>>@;>:==9=??@A?@<?<@B>>>A:=>AA:AA>?>?@AAA@@@A?>>>A<???B=498///9775+58
@ATNG8:02079:01934
GATGGTAGAGAGAGCTCTCTCATCGTACTCATTCGTTTCGGAAGAGACAGGTACGTTAATAGTTAATAGCGTACTTCTTTTTCTTGCTTCGTGGTATTCTTGCTAGTTACACTAGCCATCCTTACTGCGCTTCGATTGTGTGCGTACTGCTGCAATATTGTTAACGTGAGTCTTGTAAAACCTTCTTTTTACGTTTACTCTCGTGTTAAAATCTGAATTCTTCTAGGAAGTTCCTGATCTTCTGGTGTCTGATCTGTATCACAATCGAATCACGAAAGTCT
+
==>>:==<<@;AB<>666====B@B;65999>9@@?@8@@:@<ABAA@AB8:8>7838;0//8586;;BAAABCD?@@AAB/<;3//.(.867173-(-7(----440579999>A978649;@AAAA???=@@@B=?>>====???@@AB>>><@??;??;?:>>??@AA??:==?>>2>:>:88888(7:9:=09987@99///)///(.7:;<;A<;=5;;--(-(-20408@C;9915695;;7;;=999>7779888>:>AAA<;;;=>>A9;;;@
@ATNG8:02079:01937
GATGGTAGCACGAGTCACTCATATCCAGAAGATCAGGAACTCTAGAAGAATTCAGATTTTTAACACGAGAGTAAACGTAAAAATAAGGTTTTACAAGACTCACGTTAACAATATTGCAGCAGTACGCACACAATCGAAGCGCAGTAAGGATTGGCTAGTGTAACTAGCAAGAATACCACGATAGCAAGAAAAAGGAGTACGCTATTAACTATTAACGTACCTGTCTCTTCCGAACGAATGAGTACCTCTCAGACGCTCGTCCTACCATGAATCACGAAAGTCT
+
;<>A655;<=A@;;;<==@>:///:277@7;>5955.57=:<<;;:7;:150--,,2222'6*,-;99:776:91///////$//)55:<<0;9;29////;:440505<7<==254<46566>@;;?;;:=5944459333444;6:577)/)/7888743-4:374C8B=7BB=798-----47057>>>,9/..77?<==??<>;><<?<@=:89>>:=>:=;<;)0)/0)/994//38===<999:766579?666@89:71997=<==;;777*7<33
@ATNG8:02079:01953
GATGGTAGTGTGGTCTCTGAGAGTAGTACTCATTCGTTTCGGAAGAGACAGGTACGTTAATAGTTAATAGCGTACTTCTTTTTCTTGCTTTCGTGGTATTCTTGCTAGTTACACTAGCCATCCTTACTGCGCTTCGATTGTGTGCGTACTGCTGCAATATTGTTAACGTGAGTCTTGTAAAACCTTCTTTTTACGTTTACTCTCGTGTTAAAAATCTGAATTCTTCTAGAGTTCCTGATCTTCCTGGTCTACTACACTGTACTCTACCATCGAATCACGAAAGTCT
+
55==5;9977//)//7//5;=>>><A?A@>9??:==>?;?C@E?@@@DDDD@CCH;;9;@CBDC@I@JCDFCCCBB@BCCCC5DC@BBCD?AA@@8;9AABCACCBBBCADDBCCDCC@CCC@CACCDB@AA@<AAA@@CCCCCBAAADECCCCCB?BBB?BB?B?BBBBBBCCC?BAA@@3@5;5;ACCC5@ACCB:;;BDBBCCBC=AAAA0@@BCC?DGBB@CDDCCCC@B@BCBBBCAE?AB>BAAACCCCCCCCCCCCDCBB=A::;;;@AABECC=BCCC
@ATNG8:02047:02014
GATGGTAGCTATACGTATATCTATGTACTCATTCGTTTCGGAAGAGACAGGTACGTTAATAGTTAATAGCGTACTTCTTTTTCTTGCTTTCGTGGTATTCTTGCTAGTTACACTAGCCATCCTTACTGCGCTTCGATTGTGTGCGTACTGCTGCAATATTGTTAACGTGAGTCTTGTAAAACCTTCTTTTTACGTTTACTCTCGTGTTAAAATCTGAATTCTTCTAGAGTTCCTATCTTCTGGGATGTGTGCGCAGTGCCTACCATCGAATCACGAAAGTCT
+
A?;9.5;<<>?BE;;6?>?>BBB;69BCCCBB=@@AA;BD?C?CCABBAA>AAA@A=A=AAAA?B>AABC?>?4919CDCC2A>8<;@C:;>?B=??A?AA=?9:5<>7<=<=>>@A;??A=D<@??>>>@@=@??@<<==?888;::;>>;;;9/6254<=8=:>>AA><=>?68:@@@3@<>;>BDDD.>>>?>7>===>@<7881///)////9383=A<@@A@?<=:=:=A???<;;;B:B=========>AAB@6::>06///:5:<<>;;;1;?>>
@ATNG8:02053:02000
GATGGTAGCGCGACGAGCGTAGACCCAGAAGATCAGGAACTCTAGAAGAATTCAGATTTTTAACACGAGAGTAAACGTAAAAAGAAGGTTTTACAAGACTCACGTTTAACAATATTGCAGCAGTACGCACACAATCGAAGCGCAGTAAGGATGGCTAGTGTAACTAGCAAGAATACCACGAAAGCAAGAAAAAAGAAGTACGCTATTAACTATTAACGTACCTGTCTCTTCCGAAACGAATGAGTACTATGTAGAGCTCTATACTAATCGAATCACGAAAGTCT
+
:779;=9=@AACBCBBA@@BBDBBB=ABB<AAA@@@>?=?CBAAA@<==9=;???AACCC3C?CCAABCCBA==4=<A@@BA,@B=A9@@A7ABEACDBAA@@:;;.;;@@<???7;A??@@?CCBBBCC;;;?A;;;<@@BA???A>B@CA@>@CBBBBDD?AAAAA@<@B<??@<@<98927754555666%68)////:;9:;;>:>@;;7:=:9@@@<@BBABBF@C>ABD>DBC@CBBABBBBBB???B876<<:97<85527A;;365??889/8<<<
@ATNG8:02060:01985
GATGGTAGATATATGCACGCTCTACCAGAAGATCAGGAACTCTAGAAGAATTCAGATTTTTAACACGAGAGTAAACGTAAAAAGAAGGTTTTACAAGACTCACGTTAACAATATTGCAGCAGTACGCACACAATCGAAGCGCAGTAAGGATGGCTAGTGTAACTAGCAAGAATACCACGAAAGCAAGAAAAAGAAGTACGCTATTAACTATTAACGTACCTGTCTCTTCCGAAACGAATGAGTACGTGTGACGTACGTGAGCCTACATCGAATCACGAAAGTCT
+
::;@699<@699FCCCBBBBB@@@@:949.483338282888>=<=887/47<;A@@@@?1??>@@B@A;652;36249999)9:7A7<@<0<@C@CBBBBBA;;6;=AA=A@@<?A?>@@@CC;<;CAA@C?A@@@;;;:88==@<A=A::4:@@@@@CD=??BC@@877/777177777.333332222$293888889>9>58588774;3:8;9B=ABBBCCC=@=?BA9A@@599??A?A??>ABBBCC@@997<77/8A?>?>BB<A??@@@@,90>0
@ATNG8:02061:01999
GATGGTAGCTATACGTATATCTATGTACTCATTCGTTTCGGAAGAGACAGGTACGTTAATAGTTAATAGCGTACTTCTTTTTCTTGCTTTCGTGGTATTCTTGCTAGTTACACAGCCATCCTTACTGCGCTTCGATTGTGTGCGTACTGCTTCAATATTGTTAACGTGAGATCTTGTAAAACCTTCTTTTTACGTTTACTCTCGTAGTTAAAAATCTGAATTCTTCTAGAGTTCCTGATCTTCTGGGATGTGTGCGCAGTGCCTACCATCGAATCACGAAAGTCT
+
BB;;69<><<<<>666=<<<==>>>>;:;@@A<BBBD?A@=@=;;:BCBA?BC:9;@C?CCCC?B?AAACBBBBB?A@@@@.55+2225'298>;@@B>?@<A868==<=>>F>?>9;;;;?<@BB>>;;;5;;;;:>==;::@@;:;A>@<?B=BBB=;:5::>88:</..994</886)76>7?@@A@.::>?>189>=;;;888>18877(5:>67,5177/5999>@A;A:@>===B<AAAB7;878?<98==///7706=@<@B;;;<>>>>?@@6@@//
@ATNG8:02062:02012
GATGGTAGGCGACATACATACGCGCCAGAAGATCAGACTCTAGAAGAATTCAGATTTTTAACACGAGAGTAAACGTAAAAAGAAGGTTTACAAGACTCACGTTAACAATATTGCAGCAGTACGCACACAATCGAAGCGCAGTAAGGATGGCTAGTGTAACTAGCAAGAATACCACGAAAGCAAGAAAAAAGAAGTACGCTATTAACTATTAACGTACCTGTCTCTTCCGAAACGAATGAGTACTATGTTGAGCTCTATACTAATCGAATCACGAAAGTCT
+
BBBB@BCB@BDDBCBBCDDB@@@DDACBC@CCCCC???BCCCBA>AA>A?A?@99999*;>BBCDDDDDBCC>CDCCCCC5CB=B4;;/;?;7696<>>?@A?B?BB?AAB>AAAAABBBBBCCCFDBB?BCBB<A@A@@@>>9?=B??=@BBBBCCC?CCCBBB>BB@BBB<>===<3===;999999%0><<///@=A@@<@<@@=>:>;>AC:;:;BA@ABB@B?BBD=BCB?BBACCCC@??@A>AB@BCCDBAACCC@CBBB>BBCCBC@:A?98
@ATNG8:02071:02000
GATGGTAGCGCACACATAGATACAGTACTCATTCGTTTCGGAAGAGACAGGTACGTTAATAGTTAATAGCGTACTTCTTTTTCTTGTCTTTCGTGGTATTCTTGCTAGTTACACTAGCCATCCTTACTGCGCTTCGATTGTGTGCGTACTGCTGCAATATTGTTAACGTGAGTCTTGTAAAACCTTCTTTTTTACGTTTACTCTCGTGTTAAAAATCTGAATTCTTCTAGTTCCTGATCTTCTGGGTCTCTCTCTCACGCACTACCATCGAATCACGAAAGTCT
+
55>>7;ABC@AABABBBBBBCBA@EB@AA@?@?BCDD>CD@KABAAB9;:?CBBCC@C@CCBB?B@@@@CBBA@@9:999:)9@:9:9BC<B=>B585=:>B?====?B@FHCCBCCC@BBB@C?CCCCCCBB;??>>;>@CAAABBCBBBCCBCB?BBB?BD@D@AAAA@A@EE@CBBCC5:4;;;;;;;;%<CCCD>CAAABB@AAA?CDDD2CBBBCAC@CF?BCA;;6;>AABBBC@CCCF>DCECBBCCCBA@AA@@@BC?CCCCB@BBAC@@@9@A@@
@ATNG8:02082:01987
GATGGTAGATACTCGTTGATACACCCAGAAGATCAGGAACTCTAGAAGAATTCAGATTTTTAACACGAGAGTAAACGTAAAAAAGAAGGTTTTACAAGACTCACGTTAACAATATTGCAGCAGTACGCACACAATCGAAGCGCAGTAAGGATGGCTAGTGTAACTAGCAAGAATACCACGAAAGCAAGAAAAAGAAGTACGCTATTAACTATTAACGTACCTGTCTCTTCCGAAACGAATGAGTACACATCGTCGTGTCGTGCTACCATCGAATCACGAAAGTCT
+
<>EE=B@ABBBB@669=B@AACCBB>BCDADDCD@@>@>AAABAAB@CB?B?>?>>=CBC1B?BAAABBDBBBA8<;9999:9#4;494999+;<<8><<@CDCBB@B@AA?ACB?BBBBCBBBCCDCBBBCC?BBCC?BBBBAABB=B?B;;:;BCBCBBB?CCBBBB@BB=??A?A=>=>38;;67:<<=/=B;@788;;==><@<@>>><@=;<ACC@BBBCCAA=@<?CC=BBB?AAABBBABCB???@B@??:::@????@<@@999=@@@CBBB=BDBB
@ATNG8:02085:01992
GATGGTAGCTCTGCTCTGACTCTCGTACTCATTCGTTTCGGAAGAGACAGGTACGTTTAATAGTTAATAGCGTACTTCTTTTTCTTGCTTTCGTGGTATTCTTGCTAGTTACACTAGCCATCCTTACTGCGCTTCGATTGTGTGCGTACTGCTGCAATATTGTTAACGTGAGTCTTGTAAACCTTCTTTTTTACGTTTACTCTCGTGTTAAAAATCTGAATTCTTCTAGAGTTCCTGATCTTCTGGATATGAGTGACTCGTGCTACCATCGAATCACGAAAGTTCT
+
//77)//:77;666>=<9<//---5--/777849<<=2669=:>==B>DG@DAA555)439:==<B?BBBC>>;99344444$4:6<<@@4:9//*0/;47;7;;:;=>8==<@ABA@<<A@<A?CCCBBCCC?BB;;5:A;;9944455555;::4;:828:-3-3:;545=5646==;2<.5.555555#5;;<D=B;@999996<8<@@@+96;;<8<8=C79;AA@::5:;?>>B@A=CAC>BAAA;:9AA@A=<4//////1887::8;;;8988///)/6
@ATNG8:02042:02034
GATGGTAGATACTCGCTGATACACCCAGAAGATCAGGAACTCTAGAAGAATTCAGATTTTTTAACACGAGAGTAAACGTAAAAAGAAGGTTTTTACAAGACTCACGTTAACAATATTGCAGCAGTACGCACACAATCGAAGCGCAGTAAGGATGGCTAGTGTAACTAGCAAGAATACCACGAAAGCAAGAAAAAAGAAGTACGCTATTAACTATTAACGTACCTGTCTCTTCCGAAACGAATGAGTACTATAGACTATCTGAGACTACCATCGAATCACGAAAGTCT
+
BECD?BCCCCCCCCBBBCCDA@???;@AA?@?C@@@=A>AAD?>?C?BB?B?AA@@@BAAA)@;>>>===BBBAB9@@AABAA0AA?B@CFFE5BAA<:;9>@@BAB?A?BB>A@@<??AABCCCECCDCCBAA?BDCC<@@@AB?@@:>;???;@CCCCACC?CAABBB@BB?>>?;@@???8=?<7888888%/<7<///==A?@<@:>=>?7:7;?ABB@BBBAABA?A?:9939==;?AAABBBBABDBBB??@CCCBBBCCBB?BDBBB?BCAB@@@:@;;:
@ATNG8:02058:02029
GATGGTAGGCGACATACATACGCGCCAGAAGATCAGGAACTCTAGAAGAATTCAGATTTTTAACACGAGAGTAAACGTAAAAAGAAGGTTTTACAATACTCACGTTAACAATATTGCAGCAGTACGCACACAATCGAAGCGCAGTAAGGATGGCTAGTGTAACTAGCAAGAATACCACGAAAGCAAGAAAAAGAAGTACGCTATTAACTATTAACGTACCTGTCTCTTCCGAAACGAATGAGTACGATGAGAGAGCTCTCTCTACCATCGAATCACGAAAGTCT
+
=?BB?BCC@DCCCCCCCDCDCCCCC@CCD@BBBCBB@B?BBCCAA@@BB?B??>?9::::*;?DCCCDCCCCCC>CBABCDD5CA=@4;;;.;??<AAAACCCBB?B?BC=@@@799BCCBAACCCCCCDAB>AD@A>@A@@??>>:@>C@@=@CBBBBBD@DBCAAA?BB>AA@<???@>9?<<888888(:@??877DDA;;7:;?>AA;>:==@9:8:B@@@@A>@@DCC>CCA?CCCCCCCAB=>=@@@@CBBB>>??>===@;;:@<ABBBBBB>B?@@
@ATNG8:02063:02047
GATGAGTACAGTTTAGTAGACCAGAAGATCAGGAACTCTAGAAGAATTCAGATTTTTAACACGAAGAGTAAACGTAAAAAGAAGGTTTTACTAAGACTCACGTTAACAATATTGCAGCAGTACGCACACAATCGAAGCGCAGTAAGGATGGCTAGTGTAACTAGCAAGAATACCACGGAAGCAAGAAAAAGAAGTAACGCTATTAACTATTAACGTACCTGTCTCTTCCGAAACGAATGAGTACACATCGTCGTGTCGTGCTACCATCGAATCACGAAAGTCT
+
:97955599;;<<4<<=@;;;7;;>:>555;;5=49;;898>2886;6399:;>>>+;:;:://)/6667818;;<<==+<=7<48;;+;7336:9:::9;88282794<;8.228899888A9;=777A:<BCC>BBAABBBB?B?BBE?@???>>==:=>>=A@:=<8:989>A=8=8877133333$33,333,33378:5?>CB?A:@:BB@>A8<;@AA@B<?;===6=CC?BBAAA????AEAAAC@@:99?>>><@@>@BAAB?BAABBBA=AAA@
@ATNG8:02078:02021
GATGGTAGCGCATATCAGCGCAGCCCAGCAAGATCAGGAACTCTAGAAGAATTCAGATTTTAACACGAGAGTAAACGTAAAAAGAAGGTTTTACAAGACTCACGTTAACAATATTGCAGCAGTACGCACACATTCGAAGCGCAGTAAGGATGGCTAGTGTAACTAGCAAGAATACCACGAAAGCAAGAAAAAGAAGTACGCTATTAACTATTAACGTACCTGTCTCTTCCGAAACGAATGAGTACGATGAGATCTCGTGTGCTACCATCGAATCACGAAAGTCT
+
4944.55;@BBB<A@;<@B@AAAE>4=0//4///977)525=<<<<A==;5;53344444&57<;==@@@>>CD>CCBBBBB2AC=B4;;;.;@@<@BBCCBBAA>A@DE@@@A>AABBBBBBBBCBDCEECC@CAA<BAB??@@@<A?B@@<@@@ABBBA?ABBB??=@B>BBB?AA:::,7<<8<AAAA3AB=A9:8>>>>?:=8==;;5;8==CAA?AB@@@BA?C?BBA<AAA?CCCBBCBCBBAABADB@BACAA=>@AA=@@AAA=AAAACCC=C@@@
@ATNG8:02078:02043
GATGGTAGATACTCGCTGATACACCCAGAAGATCAGGAACTCTAGAAGAATTCAGATTTTTAACACGAGAGTAAACGTAAAAAGAAGGTTTTACAAGACTCACGTTAACAATATTGCAGCAGTACGCACACAATCGAAGCGCAGTAAGGATGCTAGTGTAACTAGCAAGAATACCACGAAAGCAAGAAAAAGAAGTACGCTATTAACTATTAACGTACCTGTCTCTTCCGAAACGAATGAGTACACATCGTCGTGTCGTGCTACCATCGAATCACGAAAGTCT
+
9944.5;<<>>C@@<<<=666<<<=6<=<9;::<:94969333;;;5::594:>;=8999):6777=99896690../9:::+:;5<.555&5;<7<<=<>;::A29299.488044;;A@@@CCFCBBB@@=@BBC?@@?AACBB;@<@000???@?BB?A>?>CD@BB>??>398?<<698816ACDC.>=9=5555@==?<?=A====C<88:CD?BBA@@CC@C?CCC8::A>BBCCCDBBB@??879>>9=?AABB889?BBBEF@A?>>B@C9BBBB
@ATNG8:02078:02060
GATTAGTATAGAGCTCTACATAGTACTCATTCGTTTCGGAAGAGACAGGTACTTTAATAGTTAATAGCGTACTTCTTTTTCTTGCTTTCGTGGTATTCTTGCTAGTTACACTAGCCATCCTTACTGCGCTTCGATTGTGTGCGTACTGCTGCAATATTGTTAACGTGAGTCTTGTAAAACCTTCTTTTTACGTTTACTCTCGTGTTAAAAATCTGAATTCTTCTAGAGTTCCTGATCTTCTGGTGTCGTTTATCATGTACACCATCGAATCACGAAAAGTCT
+
BBC@CDBABCDFBBBCCCCCBBBCBCBC??=??>?9@?>A@BA@BAAB>CBBBB=B>BBBB?B?CCCCCBBAB>:::::*;C;A@@>8=B;;8;;B?DBAAABDBB?BCCCCCBC@DBB7858>>??AAA?BBCC?BBBBBB?>?BBBBAA=A<;<;<AA=A;@@@@@AA@?:>===<2<;?8=>>>>/>DA?A9>>>889=>>>;>AAA/A?>?B<?:<;9<>@?=>>:>:>>A@@A7>>C;888B@>?9?A>=<<??<==:=>A<=7://--,,,',22-
@ATNG8:02085:02057
GATGGTAGCTATACGTATATCTATGTACTCATTCGTTTCGGAAGAGACAGGTACGTTAATAGTTAATAGCGTACTTCTTTTTCTTGCTTTCGTGGTATTCTTGCTAGTTACACTAGCCATCCTTACTGCGCTTCGATTGTGTGCGTACTGCTGCAATATTGTTAACGTGAGTCTTGTAAAACCTTCTTTTTACGTTTACTCTCGTGTTAAAAATCTGAATTCTCTAGAGTTCCTGATCTTCTTGTGTTCAGCGAGTATCTACCATCGAATCACGAAAGTCT
+
@BDC?BBCCC@CCDBBDDCCC@ABBC@@ACCB?BCCG>BB?D@BAABA@?=?BABB?B?BBBB?B@BBBCCBBBB?@>>>=.;;8=?@A9@BAA>ABB?BC<>=>@<;9;@?@>@AA9>>>7;9;==>=>>A;AA>>:?AAA?>=<=@@@A@?@@:==?<>>;><ABA??>AAA=A??=>2?;C9<<AAA.@@;;;0777///999>:>DDD/?==8=9=9///==<6666<///;;6616<9==@@<@@A>=;<;@CAAAA;A;<<A:>>@A;;=6>;;;
@ATNG8:02090:02067
GATGGTAGCGAGCGAGTGTGTATACCAGAAGATCAGGAAACTCTAGAAGAATTCAAGATTTTTTTTAACACGAGAGTAAACGTAAAAAGAAGGTTTTTACAAGACTCACGTTAACAATATTGCAGCAGTACGCACACAATCGAAGCGCAGTAAGGATGGCTAGTGTAACTAGCAAGAATACCACGAAAGCAAGAAAAAGAAGTACGCTATTTAACTATTTAACGTACCCTGTCTCTTTCCGAAACGAATGAGTACTGCGTCTCACTCTCGCCTACCCATCGAATCACGAAAGTCT
+
55>>9BCCBB@9;995=>>BBBC:;05:>5::<:::-33(38998;;43/(/5//(///<<=<=="616<<///>/0/<3;7/////$/<49.5555$5<<7666:;;:59247;<4::=9=B@@ABBBBCBBBCCCC@CCCC?CCCCBCBB;?:=994;AABBDDD@CBCCCA>BB??799:@A@>7;00)0;=;=,=>6?987@>A@@@9@=DAAAD:A<?7;;@@:ABBBBBBE=C?CCC=BCC?BBCBBCC;;;000>ABBBABB;;4;;;;0;A@BC@CCCBCFI?GCBB
@ATNG8:02042:02070
GATGGTAGCAGACGTGACAGAGCGCCAGAAGATCAGGAACTCTAGAAGAATTCAGATTTTTAACACGAGAGTAAACGTAAAAAGAAGGTTTTACAAGACTCACGTTAACAATATTGCAGCAGTACGCACACAATCGAAGCGCAGTAAGGATGGCTAGTGTAACTAGCAAGAATACCACGAAAGCAAGAAAAAAGAAGTACGCTATTAACTATTAACGTACCTGTCTCTTCCGAAACGAATGAGTACGATGAGAGAGCTCTCTCTACCATCGAATCACGAAAGTCT
+
=<<A<B>>C@<A><;;==B=BBB=C@CCC@BAAAAA>B>?>?344=6::8?488333333$36222:;965558././/999(::,626?>0=6616;;9<<=::7:7;;9<<;6:>?;===@CB:99B9;;@BAAC?;::BBACC?C@BBA=A:;9>>?C?AABBBB?CB????>A?@@?7722+555555$//(././99:;:::5::AF8>5;7>=>:>??@@??;?<>AA9:989;;8==777>777;7752228888<;;67;=555;BCCCBBB=BDEB
@ATNG8:02046:02104
GATGGTAGGCGAGAGTGAGACGCAGTACTCATTCGTTTCGGAAGAGACAGGTACGTTAATAGTTAATAGCGTACTTCTTTTCTTGCTTTTCGTGGTATTCTTGCTAGTTACACTAGCCATCCTTACTGCGCTTCGATTGTGTGCGTACTGCTGCAATATTGTTAACGTGAGTCTTGTAAAACCTTCTTTTTACGTTTACTCTCGTGTTAAAAATCTGAATTCTTACTAGAGTTCCTGATCTTCTGGATATGAGTGACTCGTGCTACCATCGAATCACGAAAGTCT
+
66>=8<;>5;<566;;>@BC?=A<<B<<@B@B>BCAA;@@>A898>ABBB?BCAAA?B=B@BB@B>AACB??>8:.8888)22+22222&29771737,7:19;:9<><A@@@???@<@BB;?:>==;;99;7=??A<>=>@AA8::>>=<;===;8855>?7=:=@>><=>DD<>8888(74:4:;===.=BBBD9A@?;;;A>==:>AAA/AAA>>8=:=<4;:<;><;>;A<AA8;;;:>>A;A888<>8<99666<==CD??:=AAAA<>>=??BB9??@@
@ATNG8:02047:02098
GATGGTAGTGTCGATATGAGAGTGTGTACTCATTCGTTTCGGAAGAGACAGGTACGTTAATAGTTAATAGCGTACTTCTTTTTCTTGTCTTTCTGTGGTATTCTTGCTAGTTACACTAGCCATCCTACTGCGCTTCGATTGTGTGCGTACTGCTGCAATATTGTTAACGTGAGTCTTGTAAAAACCTTCTTTTACGTTTACTCTCGTGTTAAAAATCTGAATTCTTCTAGAGTTCCTGATCTTCTGGTATGACTAGTGTACTACTACCATCGAATCACGAAAGTCT
+
@@EG9;@==77///<:<566=====>>655=?@@D<>B900+/)/////973:<:00+/)/99>7@8555::944/)/////$/8)///99(/388;6:::7==?B??@8:79BBBCBAA?>A>000@@AB:99.99::7<==@@?::9>;;<<;@@2944.4<8>:>;;;566==<844444$4.4.4555&44<<<39/--55---7)////$/::55.549:4999554:393:=<999.4445:455<<===BAA@@>@@@9:6:@@CC@BBCCBBB>C@@@
@ATNG8:02048:02078
GATGGTAGCACACGAGATCTCATCGTACTCATTCGTTTCGGAAGAGACAGGTACGTTAATAGTTAATAGCGTACTTCTTTTTCTTGCTTTCGTGGTATTCTTGCTAGTTACACTAGCCATCCTTACTGCGCTTCGATTGTGTGCGTACTGCTGCAATATTGTTAACGTGAGTCTTGTAAAACCTTCTTTTTACGTTTACTCTCGTGTTAAAAATCTGAATTCTTCTAGAGTTCCTGATCTTCTGGTGTCTGATCTGTATCACTACCATCGAATCACGAAAGTCT
+
AABB:BBDCCCC<;6<<BCCBBBBDEAAAAAA>AB@C=BC@C@BBBBCAA?ABBBC?B?BCCC<@<ABBBBBBBB?BBBBB3B@5;;=;1;@AA=@??:?A>@@A>?>=A>>>A@@@=>;;7;;??>>>>BB<>>??<>>@@@@@@>>>BB;;;@<:;;=BB:><>>>>BBB??<?@@AA5A7:7;====,=<666*--7---767;<@@AA/@A@@@8<8;;4;:;<///9@6::==//-/<<7<@@>>>@@>>>>>AA@;;//-/@<=@<>==@88838ABB
@ATNG8:02050:02112
GATTAGTATAGAGCTCTACATAGTACTCATTCGTTTCGGAAGAGACAGTTACGTTAATAGTTAATAGCGTACTTCTTTTTCTTGCTTTCGTGGTATTCTTGCTAGTTACACTAGCCATCCTTACTGCGCTTCGATTGTGTGCGTACTGCTCAATATTGTTAACGTGAGTCTTGTAAAACCTTCTTTTTACGTTTTACTCTCGTGTAAAATCTGAATTCTTTCTAGAGTTCCTTATCTTCTGGTGAGATATGCATGATGCTACCATCGAATCACGAAAAGTCT
+
>=B?BECC@BBIHCCBCCECAABBCBBCCC?AABF>BB?B@??>BBCBB?BAAA?B?BCCC?C?AACAA@>@A;>>AAA/?>:=886)2=?B@AA>976-//9==>6<>?C@@?>9>>A:<8<>>C?;;9;>@>C5:8A>>>>>A@@@BA>><>>>=AA<A=@@>:9:>::5::;::/:9>998898(8<////(/66//.6775555'255565A3785-5<<A;6616)-)-3330:=@7=@=>>@??@@;;;A@===?>6;;>>@<@==<8898)8::=
@ATNG8:02062:02103
GATGGTAGCGCATATCAGCGCAGCCCAGAAGATCAGGAACTCTAGAAGAATTCAGATTTTTAACACGAGAGTAAACGTAAAAAGAAGGTTTTACAAGACTCACGTTAACAATATTGCAGCAGTACGCACACAATCGAAGCGCAGTAAGGATGGCTAGTGTAACTAGCAAGAATACCACGAAAGCAAGAAATAGAAGTACGCTATTAACTATTAACGTACCTGTCTCTTCCGAAACGAATGAGTACCTCTCAGACGCTCGTCCTACCATCGAATCACGAAAGTCT
+
:<=>@CCCBBBCBBBBCCGCCCCCC>CBB@BCCDA@>@@CBCBCBC??>9>;?ABBCDDF2D@BCCCCCDC@@@;@CABBBB0BI=C5;<;*:BA?CCCCBBB@@?@@CCACFD>AADAAABBABBCCCCCC@C:;;?AAAA@@;:6;?C;;:;CCCBCCD@CDCBBB?BC@BBB<??DCC299979BD>BB??<??>?>?B;<9;?BBBC@C@CBBBB@BCCBBCC@C?CBA;??A=AACCCAA>ABBCCCA@AB>>???>C@A;=>>>C<@?BCCLE=C@@@
@ATNG8:02080:02082
GATGGTAGCTATACGTATATCTATGTACTCATTCGTTTCGGAAGAGACAGGTACGTTAATAGTTAATAGCGTACTTCTTTTCTTGCTTTCGTGGTATTCTTGCTAGTTACACTAGCCTATCCTTACTGCCGCTTCGATTGTGTGCGTACTGCTGCAATATTGTTAACGTGAGTCTTGTAAAACCTTCTTTTACGTTTACTCTCGTGTAAAATCTGAATTCTTCTAGAGTTCCTGATCTTCTGGGTGTATCAGCGAGTATCTACCATGATCACGAAGTGCT
+
CAAA;E=CBA<<>;@;>>?@@D@@?B@?BBCC?BCCC;<;4::994748849:;;@=C=9:7>=@<AAA@@8>8;63377(2535756/69>:1;;8,77,378:9>5><68779:/655;162769661222/5:990558889:;:@==<:///5//-,33(-(.::799:995888::.:3:3////)///.;1889998;985555'5;>?A;A=CC:>;;=///16696;:;;5;===6=>>=99///::;;;@@@@?<?@???;;:66-33722
@ATNG8:02080:02098
GATGGTGCATCATGCATATCTCACAGAAGATCAGGAACTCTAGAAGAATTCAGATTTTTAACACGAGAGTAAACGTAAAAAGAAGGTTTTACAAGACTCACGTTAACAATATTGCAGCAGTACGCACACAATCGAAGCGCAGTAAGGATGGCTAGTGTAACTAGCAAGAATACCACGAAAGCAAGAAAAAGAAGTACGCTATTAACTATTAACGTACCTGTCTCTTCCGAAACGAATGAGTACGAGAGTCAGAGCAGAGCTACCATCGAATCACGAAAGTCT
+
AAAA696>@BBCCCCCCBBBBAAABBC?BA@??@=@=AAAABBB=BB?B@A@AAACCC3B?@@AB?>AACDD;AABBBBB2BA>B5;;;*9<<7696<?>CDD@C@BB?BBB?BBAABCCCCCCCCCDBB?CCCB@BBA@????<A<@@@=@A@BBCBA>ADDDB@?BB?BBB:@@999+9?>;:8888(8>:>888AAA?>:>:>ABB8;7;ABBB@BBAAABB@B?BBB>BAA>ABBCCCCBB@BBAABBBBBBBB>>>==9<A@>>;>A??BCC=CB@@
@ATNG8:02086:02100
GATGGTAGATACTCGCTGATACACCCAGAAGATCAGGAACTCTAGAAGAATTCAGATTTTTAACACGAGAGTAAACGTAAAAAGAAGGTTTTACAAGACTCACGTTAACAATATTGCAGCAGTACGCACACAATCGAAGCGCAGTAAGGATGGCTAGTGTAACTAGCAAGAATACCACGAAAGCAAGAAAAAGAAGTACGCTATTAACTATTAACGTACCTGTCTCTTCCGAAACGAATGAGTACACATCGTCGTGTCGTGCTACCATCGAATCACGAAAGTCT
+
5:=>:>BCBBCCCA<<<;?>AB@@@<@CC?888@@?;B:>??998@=A@?B?@@>?>@AA2=<ABACA>=99<<597?=>>?+;;9;;>>@9CCC@BBBBBBGDD@D?AB>A@?@BBCECBBBCCCCCDCCC@CBBC@CBAAAA::6;@B;;9;;;CCCCC?BBDABA?BB?AAB>@?BA@8>:8188888(7=9A===>?@AC=B;>>AA<?<?@CBB>ACBAABB?B?AAD>BBB>???FCDCBBBCCCCAABBBDEBBBBAA?BAABB?AA@@998*9@>@
@ATNG8:02088:02083
GATGGTAGCATCATTCATATCTCACCAGAAGATCAGGAACTCTAGAAGAATTCAGATTTTTAACGCGAGAGTAAACGTAAAAAGAAGGTTTTACAAGACTCACGTTAACAATATTGCAGCAGTACGCACACAATCGAAGCGCAGTAAGGATGGCTAGTGTAACTAGCAAGAATACCACGAAAGCAAGAAAAAGAAGTACGCTATTAACTATTAACGTACCTGTCTCTTCCGAAACGAATGAGTACTATGTAGAGCTCTATACTACCCATCGAATCATGAAAGTCT
+
?CBB@C@===BCFEACCCDBBBBCC@DCC?BBBB??=?@CCBAACC>AA<B?AAACCCCC+C>???BAAABAAA9??BBCCB5BC@E8;;;*:@B=9;6;CCBDC@C@BC@CCC?CAAACCDBBCFCECCCC@BBBC@C@@@B@??<@=@>?;?BACBCCB?BBBBCB?BB?BBB;??@>>8>::4:ABBC/BA=?888>>>;;7;<@A@@;@<@BCBB@BCBBABC?B?ACG=BBB@BBBBAAABBBDCBBA>@@BBA???AACC;>>>AA=A=<=@AF7::>>
@ATNG8:02089:02073
GATGGTAGGACGAGCGTCTGAGAGGTACTCATTCGTTTCGGAAGAGACAGGTACGTTAATAGTTAATAGCGTACTTCTTTTTCTTGCTTTCGTGGTATTCTTGCTAGTTACACTAGCCATCCTTACTGCGCTTCGATTGTGTGCGTACTGCTGCAATATTGTTAACGTGAGTCTTGTAAAACCTTCTTTTTTACGTCTACTCTCGTGTTAAAAATCTGAATTCTTCTAGAGTTCCTGATCTTCTGGCGCGTATGTATGTCGCCTACCATCGAATCACGAAAGTCT
+
55<=8<@@=ABB@B;AABBBCBCB@CBCCCCC=@:::0;C>A?BCBCCCCBCCCCD@C@BBA@>B@CCDDCCCBB=99999*:@:=9;;0;AAC?C;;7;C=AAAECCACCCCCCCC@ABB?C?CCCCCBBC@C@@@?CCCCDBAABBBBDCCAB>AAA?BD?D?@ABBBCCCC@A@@>>3=9>;::9:9:$;BBAAACCCCIIGABAACCBC3CBBCB=@>@C@CCBCAA@@D?A@CCCC=AAC@CAA:9:DDDBBBBBCC@CBB?CBBBB@BBCCCDF>CAA@
@ATNG8:02045:02167
GATGGTAGCGCGACGAGCGTAGACCCAGAAGATCAGGAACTCTAGAAGAATTCAGATTTTTAACACGAGAGTAAACGTAAAAAGAAGGTTTACAAGACTCACGTTAACAATATTGCAGCAGTACGCACACAATCGAAGCGCAGTAAGGATGGCTAGTGTAACGAGCAAGAATACCACGAAAGCAAGAAAAAGAAGTACGCTATTAACTATTAACGTACCTGTCTCTTCCGAAACGAATGAGTACGATGAGATCTCGTGTGCTACCATCGAATCACGAAAGTCT
+
56=>:?BBBDCCCCCCDCCBBC;;;/9DC?CDCC@@>??ABBA@?D@BB?B??>=9::::(9;AA>BBABC;;;/:<;;::9$9@29299,5994;?<<<<;:?<?<@@;===34388;;;;>@===><994:@;;58<<88887098@AB@BCCBCBCD?CCCBBB@BB@CBA=@@?=<3;77166777(5;6:678AAAAA<B;?>>>=A=AACCB@AEA@@CB?C?BBB>BBC@BBBBBBA@ABBBCA?>8:899:==@@B=@@>>>;><<<@??<AAAA
@ATNG8:02058:02144
GATGGTAGAGTAGTCATGTGTATCTCCAGAAGATCAGGAACTCTAGAAGAATTCAGATTTTTAACACGAGAGTAAACGTAAAAAGAAGGTTTTACAAGACTCACGTTAACAATATTGCAGCAGTACGCACACAATCGAAGCGCAGTAATGATGGCTATTGTAACTAGCAAGAATACCACGAAAGCAAGAAAAAGAAGTACGCTATTAACTATTAACGTACCTGTCTCTTCCGAAACGAATGAGTACTGTATCTATGGTGTGCGCTACCATCGAATCACGAAAGTCT
+
<<<=:>6//:://////<=====<<?6433-39::<<7::?>>??9:79C?B@@@=95555$5.595;;=>>CCC:=?;;;:;':>8=4999&4::7:::=:>>BB?B?BB@AAA?BB??@;=;CEDCCAA@B?A;;;=@?A???BB?ACC994:A??:?@?<?A>765;><9@>>8<=;;;1:9:1;==<=+:;4:888===@A>D;??@@<?:=;AAB?BB@@ACC@C>AAE@CBB?;::ABABBBCCCCAAAB?AAA??????B?>==BB7;;>>CCE?FAA@
@ATNG8:02068:02140
GATGGTAGCTATACGTATATCTATGTACTTTCGTTTCGGAAGAGACAGGTACGTTAATAGTTAATAGCGTACTTCTTTTTCTTGCTTTCGTGGTATTCTTGCTAGTTACACTAGCCATCCTTACTGCGCTTCGATTGTGTGCGTACTGCTGCAATATTGTTAACGTGAGTCTTGTAAAACCTTCTTTTTACGTTTACTCTCTTGTTAAAAATCTGAATTCTTCTAGAGTTCCTGATCTTCTGGGTGTATCAGCGAGTATCTACCATCGAATCACGAAAGTCT
+
<<=?:B=>====>56655;<>>>>@>659C<@@AC=BC@C@EBBCCCC@CBBBD@C@CBBB?B>BCDBBBCCG>;;;;;';:29983(4DAA>A;;4;A5;;<:7728ABABB??=?BB9><>@@@@?>??B>>==DBAB?>>>>AAA@A@?>188=:>>;?=>==ABB@??;?AAGD2?;>;AADDC/A@===0668////)/<)8887(29666493691557../<6<65;;;>><>EDF8>=>>ABBC?@;;;?@==>A<;;;@@;:;;>AAA:AB?>
@ATNG8:02071:02162
GATGGTAGCTCACGTACGTCACACGTACTCATTCGTTTCGGAAGAGACAGGTACGTTAATAGTTAATAGCGTACTTCTTTTTCTTGCTTTCGTGGTATTCTTGCTAGTTACACTAGCCATCCTTACTGCGCTTCGATTGTGTGCGTACTGCTGCAATATTGTTAACGTGAGTCTTGTAAAACCTTCTTTTTACGTTTACTCTCGTGTTAAAAATCTGAATTCTCTAGAGTCCTGATCTTCTGGGTCTCTCTCTCACGCACTACCATCGAATCACGAAAAGTCT
+
<@BC?CBAB@;A>==CA@BCDBBBBECCCCCC?BBGG>BB@B?BAAAA@?<?BA@@?B=>?BD?C?BBBB@@@BB@BBBBB3B@:>>@@:@BBB=@AD@CC@:89BAA=>>>===AA<A@@;@<AA??>==>:>A??;?>>>>>>@@@B@@@???49;;<??<?<AA???BBAA8=;;;:/:9=899999)9=6660699///=77;:>EED/?==:>7@4///==9-----339<::599??7@@@@@@AA>>=AAAA>@@A<<<<AA<>><=6///(/88/
@ATNG8:02073:02124
GATGGTAGCTATACGTATATCTATGTACTCATTCGTTTCGGAAGAGACAGGTACGTTAATAGTTAATAGCGTACTTCTTTTTCTTGCTTTCGTGGTATTCTTGCTAGTTACACTAGCCATCCTTACTGCGCTTCGATTGTGTGCGTACTGCTGCAATATTGTTAACGTGAGTCTTGTAAAACCTTCTTTTTACGTTTACTCTCGTGTAAAATCTGAATTCTTCTAGAGTTCCTGATCTTCTGGGTGTATCAGCGAGTATCTACCATCGAATCACGAAAGTCT
+
<CDD>B<@@;;AB:96<<>ACCB@AABABB@@=@AA@9@@<@:;;:@A@?=?B@??9@0939;495:8>?BBA>A499333$283677:3:=<;7@BB>BB:7:799<9@@@===AA<>>>=A=AAAA???@<???@;??BA@?>;<<>:::;:;9888:?=8=9==>??AA>>:>;;;;/;:=:?@@A@/<<777.6-----9;68656'57559490//-/;;;>?>=><@@??>>9==@@9??::::666;;======6617:===06:776::19:<:
@ATNG8:02076:02132
GATGGTAGCACACGAGATCTCATCGTACTCATTCGTTTCGGAAGAGACAGGTACGTTAATAGTTAATAGCGTACTTCTTTTTCTTGCTTTCGTGGTATTCTTGCTAGTTACACTAGCCATCCTTACTGCGCTTCGATTGTGTGCGTACTGCTGCAATATTGTTAACGTGAGTCTTGTAAAACCTTCTTTTTACGTTTACTCTCGTGTTAAAAATCTGAATTCTTCTAGAGTTCCTGATCTTCTGGTGTCTGATCTGTATCACTACCATCGAATCACGAAAGTCT
+
BBCC@CBDDFDDCBCBBBBCCBBBFECCGCCC@CCCC=CC@C?BCCDDBA?ACCCC?@>ABCC?A>A@ABDBBBB?BBCBC2<<789?A5@CB@=@>=8=A798@B==:=????AAA;@@@;><>AAA<>>@=@>;;7;<><=>??>>>@@AAAA;??@=AA<A;@@@@@B===<===A@2>8<79::::)9>///)/99///:9:=<@AAB.;:==?9>:;;5;<<<7769=7;<>>==:=??;=>>A===AAAA>>@>>>@??;?AA@?;@?BB>>>9>AAA
@ATNG8:02078:02144
GATGGTAGAGAGACTGTAGCGCACCCAGAAGATCAGGAACTCTAGAAGAATTCAGATTTTTAACACGAGAGTAAACGTAAAAGAAGGTTTTACAAGACTCACGTTAACAATATTGCAGCAGTACGCACACAATCGAAGCGCAGTAAGGATGGCTAGTGTTACTAGCAAGAATACCACGAAAGCAAGAAAAAGAAGTACGCTATTAACTATTAACGTACCTGTCTCTTCCGAAACGAATGAGTACGATGAGAGAGCTCTCTCTAATCGAATCACGAAGTCT
+
CCCCAB=BCC;;AA95555444;;=6;@@?BB@@@B?A?BBBBCBB@AA>A@AAABBCFC3C?BB?BCCCC@A?6==;;;;.5?7@.999&9>?:@@?DDCDCC?A=@@<@@@=@ABBCBBBCCCECCAAA?BB@C?@??BBBCC@C@C;;7;@<<:00,00>>>>>=@B?>??;??@>>5<:808=AAB/9:59///:6:9=9=<@?@?=B7;;CBB>CAAAB?>393::9/8=>8==>777=;=8779322675522.5550.....3455--(----
@ATNG8:02083:02159
GATGGTAGTGCGTGAGAGAGAGACCCAGAAGATCAGGAACTCTAGAAAGAATTCAGATTTTTAAACACGAGAGTAAACGTAAAAAGAAGGTTTTACAAGACTCACGTTAACAATATTGCAGCAGTACGCACACAATCGAAGCGCAGTAAGGATGGCTAGTGTAACTAGCAAGAATACCACGAAGCAAGAAAAAGAAGTACGCTATTAACTATTAACGTACCTGTCTCTTCCGAAACGAATGAGTACACACTCTCATATGACACTATCGAATCACGAAAGTCT
+
<<<=8655<<656;9555:999994)4:=:=BBA;9-3-3::8>333(3;1718997<<<9$33(377:::::999355<=@@@+@@:>5;;9+9;<6;;;;;=>>>:A7?:5:>=<@@@?AAAA?B@A?@@@@9999:8<=;::;;?9@=A@@>@??A@@??;?@AAAA?BB?BBB><=BC>A@?:99:::)//(////:9=AC:>:;A;;7;8::AA@=@B@@@CC?A=??D=AAA?ABB?????BBBDCCE@865AC>;;<=BA@@@B@@?999,4=<4
@ATNG8:02084:02141
GATGGTAGCTCACGTACGTCACACGTACTCATTCGTTTCGGAAGAGACAGGTACGTTAATAGTTAATAGCGTACTTCTTTTTCTTGCTTTTCGTGGTATTCTTGCTAGTTACACTAGCCATCCTTACTGCGCTTCGATTGTGTGCGTACTGCTGCAATATTGTTAACGTGAGTCTTGTAAAACCTTCTTTTTACGTTTACTCACGTGTTAAAAATCTGAATTCTTCTAGAGTTCCTGATCTTCTGGACGACGCGCACTGACACTACCATCGAATCACGAAAAGTCT
+
45==7<<<<=>>666=666>@;9;CCCCE;;;=@AAB=BC?B?A@?BBAB>BBBAA=A???>B>B@BBBCB>=8<6;>?;>+35.52222&2;;?6<=:0/0=@00.682735557<<<7974949>>A>9>@:=>@@<@==;;;;?;;;@@;;;B<876:>>8>:>====??>=9=////(/)/+//@@@,76=<@29=?>>;888>:>AA@/;888>89667+//99;@A<A;==;;7<7<//-/::@A@@@D????@?@;;;A=A@A>>:=<<<7777,8>>@
@ATNG8:02048:02195
GATGGTAGCTCTGCTCTGACTCTCGTACTCATTCGTTTCGGAAGAGACAGGTACGTTAATAGTTAATAGCGTACTTCTTTTTCTTGCTTTCGTGGTATTCTTGCTAGTTACACTAGCCATCCTTACTGCGCTTCGATTGTGTGCGTACTGCTGCAATATTGTTAACGTGAGTCTTGTAAAACCTTCTTTTTACTTTTACTCTCGTGTTAAAAATCTGAATTCTTCTAGAGTTCCTGATCTTCTGGATATGAGTGACTCGTGCTACCATCGAATCACGAAAGTCT
+
55==7<<A@;;696?C@:69C@CBBCCBAB::4:@A@<AA?BADBCCCCC@CCCCD@C?BCCC@D@CBBBDCDCB?;;;;:*;A?CECG?BBGE@CAB>AC?;;;BBC@CCDCCBCC@CCC@C@GCCD;;:B@CBCB@CBB@@@BBBBBCCAAAA@AAA>AC?C>@@DHDCCBB5;;;;;-;9A;;;;;;(::;:;*;CBCCCCCBB?BBBB1BCCCC?A???=?BDCBBA?C?BAABBA>;;<?BBBBCCBECCBBBCCCBBCC?BBB>?;?AA?@@@9@@@?
@ATNG8:02048:02219
GATGGTAGCGCACACATAGATACAGTACTCATCGTTTCGGAAGAGACAGGTACGTTAATAGTTAATAGCGTACTTCTTTTTCTTGTCTTTCTGTGGTATTCTTGCTAGTTACACTAGCCATCCTTACTGCGCTTCGATTGTGTGCGTACTGCTGCAATATTGTTAACGTGAGTCTTGTAAAACCTTCTTTTACGTTTACTCTCGTGTTAAAAATCTGAATTCTTCTAGAGTTCCTGATCTTCTTGGAGATATCATCAGCGAGCTACCATCGATCACGAAAGTCT
+
77//)/5;;AA<<<<;55499:94444488333977.7;)/)///9900*44494.4.439=8B?CCA::9888.4////$/:)///66.6//3717784:?488887@?CEEDDCBB@CCE>@?ABCCCCCC@BBCC@CBBABBBCCBBBCCCCC@DBC@BB=A=@@AABCBBB?A????3?=@>;;;;.;?@AC=CDBA@ABBCB?CJCE5FCCDEAEICCACEBBC@@?@@CB;;;@9=@,0,0<000BBBBAAACBCA=990)--------/444)499:
@ATNG8:02052:02207
GATGGTAGCTCTGCTCTGACTCTCGACTCATTCGTTTCGGAAGAGACAGGTACGTTAATAGTTAATAGCGTACTTCTTTTTCTTGCTTTCGTGGTATTCTTGCTAGTTACACTAGCCATCCTTACTGCGCTTCGATTGTGTGCGTACTGCTGCAATATTGTTAACGTGAGTCTTGTAAACCTTCTTTTACGTTTACTCTCGTGTTAAAAATCTGAATTCTTCTAGAGTTCCTGATCTTCTGGGTCTACGCTCATCGCGCTACCATCGAATCACGAAAGTCT
+
66?@:<=DD@<<?AABBBBBCBBBBAA@A??;?BBB=BB?C>@@BCCBC@<;;AA<@=@=BA4;8;AAA@@@>A7:;CCC1@@>A@@@8>=?>:B?A=AB9;;BABEACBBBBBCD;;<G@C@BBA@;;;B?BA@@=ABBABB@@?:::?@>>>;?>>9>A=@:?>BBB@CBC=>;;;092999:::-9@<<A799ACCCB@@@2::::'949=A=B?BA>ABBCD@@>@@CABCAA>@?A@;AAACBCBCCBCCCEEC???;????A=A@AA@AA;A@@B
@ATNG8:02060:02214
GATGGTAGTACATGATAGACGACACCAGAAGATCAAGGAACTCTAGAAGAATTCATGATTTTTTTAACACGATAAGTAAACGTAAAAAAGAGGTTTTTTACAAGACTCACGTTAACAATATTGCAGCAGTACGCACACAATCGAAGCGCAGTAAGGATGGCTAGTGTAACTAGCAAGAATACCACGAAAGCAAGAAAAAGAAGTACGCTATTAACTATTAACGTTCCTGTCTCTTTCCGAAACGAATGAGTACAGAGAGTACGATATGTCTACCATCGAATCACGAAAGTCT
+
55@@:>BBBA;;>==BBCCB@@@@?166>59<<//)/)/398<;:43-3948333333333333"/(/7-----(-556.66888888%///)/////#/35.5667666=<8<:=?=>>><@@@ACAABBCCCBBC@@<?CBB?AABB?=?A394:::4;BBBBCBB?BAAAAA>AB>BBC=???>=6@8979CCFC2AA=A877@@??@<><>A>>39398?;A>BBAAA;;;0;=@@A9@;;5:A@=AAA?A?AAAAAA???BBBCDCBB?BBBB?=BB===::186//
@ATNG8:02063:02214
GATTAGCATCATGCATATCTCACCAGAAGATCAGGAACTCTAGAAGAATTCAGATTTTTAACACGAAGAGTAAACGTAAAAAGAAGGTTTTACAAGACTCACGTTAACAATATTGCAGCAGTACGCACACAATCGAAGCGCAGTAAGGATGGCTAGTGTAACTAGCAAGAATACCACGAGAGCAAGAAAAAGAAGTACGCTATTAACTATTAACGTACCTGTCTCTTCCGAAACGAATGAGTACTGCGTCTCACTCTCGCCTACCATCGAATCACGAAAGTCT
+
;;;8>=@;@<A:56:545;;:::?>??9;;;<86161//////95;<6;:33377<<<'73885//*/9667907:@?AAA*::;?2;;;&9:<6;<>><<<>>:=?AA=A@?588734555;<>>>>9:9?@999=@988??8835<?9:69@@A@?;B<A@B878;>=@BBB?B@@@@B865:;;>@@,//*.73;;>>;;7;9===B?B>@@;;;>AB@B@;;9=68>A:?@@=@@@AABBBBBBCCCCCCCBBBDDABBB@C;;:B?BBCBBBB>BBBC
@ATNG8:02067:02186
GATGGTAGTGTCATATGAGAGTGTGTACTCATTCGTTTTCGGAAGAGACAGGTACGTTAATAGTTAATAGCGTACTTCTTTTTCTTGTCTTTCTGTGGTATTCTTGCTAGTTACACTAGCCATCCTTACTGCGCTTCGATTGTGTGCGTACTGCTGCAATATTGTTAACGTGAGTCTTGTAAAACCTTCTTTTTTTACGTTTTACTCTCGTGTTAAAAATCTGAATTCTTCTAGAGTTCCTGATCTTCTGGTATGACTAGTGTACTACTACCATCGAATCACGAAAGTCT
+
4555.55=>@966;;;=>=>999CA9553834.4;<<<0==8=9<<<@CDCACB<<<:>;>>::)/)/999<<?<<643333$3=137@@?-9337<13334983777;;>5?@BBBBBB::;C@J@CCCCBBCF@CBBB?ACCBBBDCCCCBCCCCC@CBB@BB?B=AABBCCDBC?@;;;;.;5<<A@CBDBD#BC;;;;.;;AA@@CCBB@CCCC3CBAAB@D@CCACBBCCBC@B@BCCCCC?B::7;AABBBBCBCDCCBBBCE<;;<CCCCAG;;<CDC>DB@@
@ATNG8:02072:02202
GATGGTAGCACGAGTCACTCATATCCAGAAGATCAGGAACTCTAGAAGAATTCAGATTTTTAACACGAGAGTTAACGTAAAAAGAAGGTTTTACAAGACTCACGTTAACAATATTGCAGCAGTACGCACACAATCGAAGCGCAGTAAGGATGGCTAGTGTAACTAGCAAGAATACCACGAAAGCAAGAAAAAGAAGTACGCTATTAACTATTAACGTACCTGTCTCTTCCGAAACGAATGAGTACGATGAGATCTCGTGTGCTACCATCGAATCACGAAAGTCT
+
////)////:<9;;666<;:8----(-7:)/55;55.5.5;;=444.44.3-39888;;;):6;888::@;?8:;7366??>+??9=8<<<+:;;.55=99;<:>:>8>?:???;898?ABCCCCCDDBB@@;?@9949?98555=8=8=44.4488;;==9<<<4774=;28<>;98///(//.(.....$.7.5222666683835559/5/77>>C?BBBBCCB?B99:C=A@A?BBBBBA::9?????===<<::866999088><=5::::BBC<AAA@
@ATNG8:02075:02200
GATGGTAGCGCATATCAGCGCAGCCCAGAAGATCAGGAACTCTAGAAGAATTCAGATTTTTAACACGAGAGTAAACGTAAAAAGAAGGTTTTACAAGACTCACGTTAACAATATTGCAGCAGTACGCACACAATCGAAGCGCAGTAAGGATGGCTAGTGTAACTAGCAAGAATACCACGAAAGCAAGAAAAAAGAAGTACGCTATTAACTATTAACGTACCTGTCTCTTCCGAAACGAATGAGTACGATGTGATCTCGTGTGCTACCATCGAATCACGAAAGTCT
+
==:?55555:<A@AA@?AA@BBAAA:AC>=@999>=8<:>>@AB@A7;:*0*/:>@BCCC5C@CCCCCECCCBB=AD;::::*:E=B6;;;.;BB@BBBBCB@@@?A?AA?AAA>BBBBBBBBCBBBCCCCC@AABB?BBBBBBBB?CBDA@?ADDDBCDC?CCCBBB?BB@BBB=@@:99+9998999999%0;9;/./.59:;5755A??<@<??CBCACDBBACC@C>AA@9A?@<::9BBABDB9:9BBA@ABCCC:<;BAB?BAAAC?CA@@9993:A>@
@ATNG8:02078:02218
GATGGTAGCTCTGCTCTGACTCTCGTACTCATTCGTTTCGGAAGAGACAGGTACGTTAATAGTTAATAGCGTACTTCTTTTTCTTGCTTTCGTGGTATTCTTGCTAGTTACACTAGCCATCCTTACTGCGCTTCGATTGTGTGCGTACTGCTGCAATATTGTTAACGTGAGTCTTGTAAAACCTTCTTTTTACGTTTACTCTCGTGTTAAAAATCTGAATTCTTCTAGAGTTCCTGATCTTCTGGGTCTACGCTCGTCGCGCTTACCATCGAATCACGAAAGTCT
+
---60-//<:<=CACCC<65A:945944443828444(4:6@=BBBCC@>8A<;5;=B<BACC=B?@ABB9:599744444'4:5:;<<)4495.55;655.5<555A:>669<554055<8<;;<CC@BBC;::?@@CBCDCC;<;@???@??<199>:>?9>6>@CDAB=DB249999&929255959$55555)555555;::;.5555$54455.59==9>977//0)/39///:<.4795)5955;==??@?@C>>00*006007=><<769CCC>999B
@ATNG8:02089:02200
GATGGTAGTGCGTGAGAGAGAGACCCAGAAGATCAGGAACTCTAGAAGAATTCAGATTTTTAACACGAGAGTTAAAACGTAAAAAGAAGGTTTTACAAGACTCACGTTAACAATATTGCAGCAGTACGCACACAATCGAAGCGCAGTAAGGATGGCTAGTGTAACTAGCAAGAATACCACGAAAGCAAGAAAAAGAAGTACGCTATTAACTATTAACGTACCTGTCTCTTCCGAAACGAATGAGTACATAGATATACGTATAATCGAATCACGAAAGTCT
+
:===9>>>666;;;=>BBB@?@@@@5<<C=@@@@@A=A=AAA??=:39=*0,/8668>>?+=688/--67--(---&.799:::*:;494;;;0;?JACCCB@@?9949<:949=;7;??A@@@ABBAAABBAA<;<;@;?@@@A@??;@>?9949>>>AAAC>?>=;8817>6;<<6::::;3986225555'.828.//;8;9;:>=D;;85;;88@CE?BBBAABC>A>AFC>CBB@BBBBABAA@@::8?;>>?:;::5//.:6.0/536;1;;98
@ATNG8:02090:02170
GATGGTAGCGCGACGAGCGTAGACCCAGAAGATCAGGAACTCTAGAAGAATTCAGATTTTTTAACACGAGAGTAAACGTAAAAAGAAGGTTTACAAGACTCACGTTAACAATATTGCAGCAGTACGCACACAATCGAAGCGCAGTAAGGATGGCTAGTGTAACTAGCAAGAATACCACGAAAAGCAAGAAAAAAGAAGTACGCTATTAACTATTAACGTACCTGTCTCTTCCGAAACGAATGAGTACGATGAGAGAGCTCTCTCTACCATCGAATCACGAAAGTCT
+
?BBB:C@BCCABACBEAA@<@@@@A6:9C=:;:A@@:@:;;:00/<;<<9=9;<<98:::9$757=;ABBBBAAA:A>BBBCB0@A=@4;<09;;6<;;;<<<>>8@@;;6:@@<@A:9;BCCHDCCC@AA@=AA@@<?AAAAACC?G@D@@>@AAABBBCABBBCBB???<?CC:??8999*9770889888%8=8;857<7775/54778=)/*/;@>>;AB@@@??>A=ABB=BCB@BBBCCBBBBAAAA>==>=>>>===:;;<@@===<??B>B@@9=000
@ATNG8:02043:02253
GATGGTAGAGAGACTGTAGCGCACCCAGAAGATCAGGACTCGTAGAAGAATTCAGATTTTTAACACGAGAGTAAACGTAAAAAGAAGGTTTTACAAGACTCACGTTAACAATATTGCAGCAGTACGCACACAATCGAAGCGCAGTAAGGATGGCTAGTGTAACTAGCAAGAATACCACGAAAGCAAGAAAAAGAAGTACGCTATTAACTATTAACGTACCCGTCTCTTCCGAAACGAATGAGTACCTCTCAGACGCTCGTCCTACCATCGAATCACGAAAGTCT
+
44<=0//<0//<<9//659545;;=5>=B?BCA@@@==:8/////93:;8=8==8=?CCC3D=??;CCAA@:::0:<BA@@@,00*/)///&/:<7=;;;=666A?B?CC?@@?;?@::;@CCCECCCAAAB@CB@@<@;9:?==@:<8<00+0>>>??=B>BBB@@A@BB?BCC?BBBBB7<==69:<<<*8808;=:;;A@B<@<@A??:>:==@;;;0;@@@CB?B?CCC>CA@?BBBCDBB?AAABCCCBBBBBBBD>AAB@B999D@BBBAAAC>CDDB
@ATNG8:02043:02255
GATGGTAGACATATCGTACTCTCTGTACTCATTCGTTTCGGAAGTAGAACAGGTACGTTAATAGTTAATAGCGTACTTCTTTTTCTTGCTTTCGTGGTATTCTTGCTAGTTACACTAGCCATCCTTACTGCGCTTCGATTGTGTGCGTACTGCTGCAATATTGTTAACGTGAGTCTTGTAAAACCTTCTTTTTACGTTTAACTCTCGTGTTAAAAATCTGAATTCTTCTAGAGTTCCTTGATCTTCTGGGTGCGCTACAGTCTCTCTACCATCGAATCACGAAAGTCT
+
:>==9B=CCCCCCCCCCCCCDBBBBBBCDBBC@BBBA9A=<=9.----(-884;@;??9>,7339172599992227358888$2939:88/898:5>><8>?8=<===><>@@???>>;>@B=D;?>>>>;;;;>>@@;@BAAA>=>>>@@@@?==:;;;=BB=A=AAA;;;DDD:>>DDD5A;?7::DDD/>?AAD6:5:<<=;:;>@18888(8<<=<8=79:58>??9896<)/(/9933,---6.688><A?A===;AAAB;;;9:666<6;;?A===6===?
@ATNG8:02045:02232
GATGGTAGCTCGCTGATGATATCTCCAGAAGATCATGAACTCTAGAAGAATTCAGATTTTTAACACGAGAGTAAACGTAAAAAGAAGGTTTTACAAGACTCACGTTAACAATATTGCAGCAGTACGCACACAATCGAAGCGCAGTAAGGATGGCTAGTGTAACTAGCAAGAATACCACGAAAGCAAGAAAAAGAAGTACGCTATTAACTATTAACGTACCTGTCTCTTCCGAAACGAATGAGTACGAGAGAGCACACGTGTCTACCATCGAATCACGAAAGTCT
+
@BCF?C@CCC@>?<<@CCCCCBCBC@BCB@BBCAA;;;=@@BBBBC@CB?B?BCC;;;;;*;?BBCJMBABCCC=DDBBBBB2BC>C5;;;*9>=49?;?;??BB?D@CD?;::=??AAA@AAEDFDDCCCC@BB@@<A@@?@A@?<A@C@@?ACJCBBBD@AAAAAA?BB?BCA:==999,9>>999999(7@<@9==@@AAA:>:=@@A<@<>>CCC@BCBBBCB@C@CCD>CCC?AABCCCBABBBBAA@BBBBBBBBBBAB?>@@@A<@@BBCBB=B:::
@ATNG8:02046:02238
GATGGTAGGACGAGCGTCTGAGAGGTACTCATTCGTTTCGGAAGAGACAGGTACGTTAATAGTTAATAGCGTACTTCTTTTTTCTTGCTTTCTTGGTATTCTTGCTAGTTACACTAGCCATCCTTACTGCGCTTCGATTGTGTGCGTACTGCTGCAATATTGTTAACGTGAGTCTTGTAAAACCTTCTTTTTTACGTTTACTCTCGTGTTTAAAAATCTGAATTCTTCTAGAGTTCCTGATCTTCTGGGTCTACGCTCGTCGCGCTACCATCGAATCACGAAAGTCT
+
;<CC:B@@?@CFDBABBDCBCCCC?CCCDCCB@BBBB<AC?C?CCCCCBB@BCCCD=B?AACC?E?DDDCBBCCC@999999$:?<AABB<CC@C@CCA=@?4::@CCE?CBBBBBCC?CBB>>;=AA?<;<>;A>>>:CBBBBCBBDCCCCABAA>BCC@AA>A@BCDCCCCB@=?99:9-99?=::::::%;B;;;6<CCCHIBB;;;0;@A@,A@@BC9;9;B?BCCBBAA?A@CCCCCA<A9::6;CDCBABBCCBBAABBBBB<@@@@B?BBBBCCC=C@99
@ATNG8:02048:02244
GATGGTAGAGAGAGCTCTCTCATCGTACTCATTCGTTTCGGAAGAGACAGGTACGTTAATAGTTAATAGCGTACTTCTTTTTCTTGCTTTCGTGGTATTCTTGCTAGTTACACTAGCCATCCTTACTGCGCTTCGATTGTGTGCGTACTGCTGCAATATTGTTAACGTGAGTCTTGTAAAACCTTCTTTTTACGTTTACTCTCGTGTAAAAATCTGAATCCTTCTAGAGTTCCTGATCTTCTGGGTGCGCTACAGTCTCCTACATCGAATCACGAAAGTCT
+
CDBB<B;@@CCCCCC;;;BBBBCBHCCBCCBA?ABBB=BA<@?BABBBBC>@ABBB@D>AAA@;A>@AABCB@@A:@@=>=,77.7886'2;<<9?BA>AC98888AA<ACB???@@<>==<A;AAAA>>>@<@@>>7;;AA>??>AAABA?>=<6<<<8=B=B;@????BAAA:>?@DD6A;?69<CDC/A=99;48/////77-//;==,;8;=B=?=7879A>@77659-//;;<<7;:CB:@@@?;;;AA;;:AA=???AA<<<<ADD;;974733-
@ATNG8:02054:02242
GATGGTAGCTATACGTATATCTATGTACTCATTCGTTTCGGAAGAGACAGGTACGATTAATAGTTAATAGCGTACTTCTTTTTCTTGCTTTCGTGGTATTCTTGCTAGTTACACTAGCCATCCTTACTGCGCTTCGATTGTGTGCGTACTGCTGCAATTATGTTTAACGTGAGTCTTGTAAAACCGTTCTTTTTACGTTTACTCTCGTGTTAAAAATCTGAATTCTTCTAGAGTCCTGATCTTCTGGGTGTATCAGCGAGTATCTACCATCGACGTACGAAGT
+
95<<8<<:9977<///:///>>>>@@=====>494//(/:5:+//9;:-/)/66///)/)/9995=588;<;<33328::::+:839=<A5;@@@9?>?<?A?A::55619;8<;;<?;?>?:>5;;:777999>>BB<@@876>?CAAA??;;:6)/)/////'/49A>>5229:155===.:055.55555(5:88=3888858555859>==*;888=38257/7777.//746,-,,6(--88.85368833333336867::563222,,,-66606-
@ATNG8:02071:02228
GATGGTAGCACGACACGACGATGTGTACTCATTCGTTTCGGAAGTAGACAGGTACGTTAATAGTTAATAGCGTACTTCTTTTTCTTGCTTTCGTGGTATTCTTGCTAGTTACACTAGCCATCCTTACTGCGCTTCGATTGTGTGCGTACTGCTGCAATATTGTTAACGTGAGTCTTGTAAAACCTTCTTTTTACGTTTACTCTCGTGTTAAAATCTGAATTCTTCTAGAGTTCCTGATCTTCTGGAGATATCATCAGCGACTACCATCGAATCACGAAAGTCTA
+
@ACD?CCCD?666><=<<666=<@BBBBAABC@CBA@9>>:=:00/:78697<;;?A?@>ABAA>A?BBBBCB@?@875222$2505765'5<;;6><=<AB<:;>>>>;?>==@@>><>??=A=BEA@=;;;=ECAA<???@>>>;;;===>::;5///7==161;B@@@@@@A7;;CDD5A<A:>@AAA/==ADD:A;=::;<<<<4:::-;:;;B<@<??<@A>>>?B=B=@???AB<?>>:=@A=>=@AAA@=<8955660633--*-979999.:99//
@ATNG8:02074:02240
GATGGTAGGAGACACGTCGCACACGTACTCATTCGTTTCGGAAGAGACAGGTACGTTAATAGTTAATAGCGTACTTCTTTTTCTTGCTTTCGTGGTATTCTTGCTAGTTACACTAGCCATCCTTACTGCGCTTCGATTGTGTGCGTACTGCTGCAATATTGTTAACGTGAGTCTTGTAAAACCTTCTTTTTACGTTTATTCTCGTGTTGAAAATCTGAATTCTTCTAGAGTTCCTGATCTTCTGGATTATGAGTGACTCGTGCTACCATCGAATCCACGAAAGTCT
+
BCCC?A@C@CCBBCFCCCCCCBBBDIGCCCBB?AAAA<BA?B?AAABBBB@BBBBB@C>AABB@B@BBCCCCCCC?>>;>;,:<088;;1:AA>8=993:>;997>??=B>>>=??@7;;B=A=A<<<>>>?>???A7;;>>@@AAAAADB:9::;9:;<@@<A;@@@A@@>>>:;;;??5?;@;<==<;+:=788)8:4:;;>=?>;>>AA5A???@<@;>>9==@AAAA<A:>>==>A:>=A=AA6<=@@@@@@@@@@@@>>>@<@A??@:;;8;===@6@333
@ATNG8:02081:02269
GATGGTAGCATCATGCATATCTCACCAGAAGATCAGGAACTCTAGAAGAATTCAGATTTTTAACACGAGAGTAAACGTAAAAAGAAGGTTTTACAAGACTCACGTTAACAATATTGCAGCAGTACGCACACAATCGAAGCGCAGTAAGGATGGCTAGTGTAACTAGCAAGAATACCACGAAAGCAAGAAAAAAGAAGTACGCTATTAACTATTAACGTACCTGTCTCTTCCGAAACGAATGAGTACGATGAGATCTCGTGTGCTACCATCGAATCACGAAAGTCT
+
66<<:@DDBBCCCCDCBCBBBBABF?BBD?CAA00/6969778:;=6::8B799733333$36;>:B@?=AAAA:>>BADDD1@A;@4;;;&5:;5<@<<<=CCB?B@DD?A@AAEDC?AABCCBCCCBBCC@CCCC@AACAAA??<@?BAB@BCCCCCCB?BBBCBB?AA=ABB<@=:::,7<;8<<<<??'7@9=///@@A>?3938=??1838ABBB@BCBCACB?B@:::7:AA?BCBBBCCAA@CCCBBB::9>>::;A??<?@A??<?=::@AA;A@@@
@ATNG8:02083:02225
GATGGTAGCGCACACATAGATACAGTACTCATTCGTTTCGGAAGAGACAGGTACGTTAATAGTTAAATAGCGTAACTTCATTTTTTCTTGTTCTTTCGTGGTATTCTTGCTAGTTACACTAGCCATCCTTACTGCGCTTCGATTGTGTGCGTACTGCTGCAATATTGTTAACGTGAGTCTTGTAAAAACCTTCTTTTTTTACGTTTTACTCTCGTGTTAAAAATCTGAATTCTTCTAGAAGTTCCTGATCTTCTGGTCTACACACTTTACTCTACCATCGAATCACGAAAGTCT
+
::;A@@@BB;;;<<<<<<<=:::<59:4443349955)557<7///////)/77886;176//)//(/774444.4;.4433333#38-33-38;1435;788828:-3337794;<<;;;>>9<<@29.9@?9>@55.5955.599666<<<>>;;;:<<75558:;7;8<<45555<;8<<<<<<'83834444444"444444&/////////5.5555$55599494:<5/////)/;295;;:;==466C=?:;?;:>@:;;6;BBABBB?@@@;;4;:9?>??5==99
@ATNG8:02085:02242
GATGGTAGACACGTTTGCTCTCTCGTACTCATTCGTTTCGGAAGAGACAGGTACGTTAATAGTTAATAGCGTACTTCTTTTTCTTGCTTTCGTGGTATTCTTGCTAGTTACACTAGCCATCCTTACTGCGCTTCGATTGTGTGCGTACTGCTGCAATATTGTTAACGTGAGTCTTGTAAAACCTTCTTTTTACGTTTACTCTCGTGTTAAAAATCTGAATTCTTCTAGAGTTCCTGATCTTCTGGACGACGCGCACTGACACTACCATCGAATCACGAAATTCT
+
66==9=CCCCD;<6?7BC@DCCCCCCCCCBBD@BBBC>CC@C@@@@CDDD?CAAAD?B?BBBB?B?BBBB?@@CC?BBDDE2BA;>9?>5=A>><??B?BB<??AAB@<@@@>==@@=C@@<@<@@@::;>><>DDD:?>AA@@>>>??@@>>>><;;<=AA<@<@@AA@@@AB<AAABA6C:=9<<DDD/?A>>>7>;==>@A>>>=AAAA/?>>>B<?<?@<@ADDA?>:><>>@?>>7==A;A>;;;=<>??88:BB>>>==9=@@@@=@@@@AAD:@<??
@ATNG8:02042:02271
GATGGTAGCACACGAGATCTCATCGTACTCATTCGTTTCGGAAGAGACAGGTACGTTAATAGTTAATAGCGTACTTCTTTTTCTTGCTTTCGTGGTATTCTTGCTAGTTACACTAGCCATCCTTACTGCGCTTCGATTGTGTGCGTACTGCTGCAATATTGTTAACGTGAGTCTTGTAAAACCTTCTTTTTACGTTTACTCTCGTGTTAAAAATCTGAATTCTTCTAGAGTTCCTGATCTTCTGGTGTCTGATCTGTATCACTACCATCGAATCACGAAAGTCT
+
BBBB>@?B=BCC;;6<6:;@@@BABDBBBCCC=B@??:@A?BAAAACGCC?CCCAA>B@CCDC?B?BCBAAA?:?69:999$7;1;766)2;=A294A;?A?AAA<CB<@@@??>::5;>=:?;>>?AA;<;<@@@A7;;@@>===@;;;A===?<===;?A;><>A@A@@@AA:>==?>/=5;5;?BBB/A@:::*//7///;::=9=@@@/@<;<A<A<>><>B==;;;=A:>>@=<<///=9;99>?@AA@@:;;@C@???A7;;>>>=@@@@>>>9>>>>
@ATNG8:02044:02306
GATGGTAGTGTGTCTCTGGAGTAGTACTCATTCGTTTCGGAAGAGACAGGTACGTTAATAGTTAATAGCGTACTTCTTTTTCTTGCTTTCGTGGTATTCTTGCTAGTTACACTAGCCATCCTTACTGCGCTTCGATTGTGTGCGTACTGCTGCAATATTGTTAACGTGAGTCTTGTAAAACCTTCTTTTTTACGTTTACTCTCGTGTTAAAAATCTGAATTCTTCTAGAGTTCCTGATCTTCTGGATAGCGACGCGATATACTATCGAATCACGAAAGTCT
+
BBBB?BCCCCCDCCBBBD@BBBBBBBCBDAA;?>>>:@A?B@CCCCCBE@CCCCC=C?CCCD?C>BCCCCBCAD<99999';@<?>@@;ACBB>BBB?BB?A@@GBC@CCBCDCCC=BBD?B?CCCCCBBCACBBB?CBBBCCCAAACCCBBBA?CCD?@@<@>BBBBABCCC@C@>>>4=;@;??=?=?'@B;;:6;BCBCCDCBB@CCCC3BBCDG@B@BC@CCCBBBA?A@CCBCA@>@BC@CCCBBEEBBBDDDDDCCCCCCAA=AACCCCC>C999
@ATNG8:02049:02316
GATGGTAGGCGAGAGTGAGACGCAGTACTCATCGTTTCGGAAGAGACAGGTACGTTAATAGTTAATAGCGTACTTCTTTTTCTTGCTTTTCGTGGTATTCTTGCTAGTTACACTAGCCATCCTTACTGCGCTTCGATTGTGTGCGTACTGCTGCAATATTGTTAACGTGAGTCTTGTAAAACCTTCTTTTTACGTTTACTCTCGTGTTAAAAATCTGAATTCTTCTAGAGTTCCTGATCTTCTGGATACACTCATGTGCACCTACCATCGAATCACGAAAGTCT
+
4444.5595;=56666555<5544544::5455::<7>A:>9;;>??==8A;8376;6>:::7;:8>B?>?>8;6=>??>.==155555&2<<?;AAB?BB?>>>>>>:>@>===8815<=:><?AB>;:;A=>>>A<@@@B;;;=>>;;;;:8707667??=A=;<;????@B<===DD5B<B:==???/@???B:>>>?@@AAAA<@@@?/><==?:>:;;7;AD?=7716,//>:>>:>>B<@;;8///6<>A>>=@@<@@B:>;;;@9<///<==2<<=9
@ATNG8:02051:02283
GATGGTAGCTCGCTGATGATATCTCCAGAAGATCAGGAACTCTAGAAGAATTCAGATTTTTAACACGAGAGTAAACGTAAAAAGAAGGTTTACAAGACTCACGTTAACAATATTGCAGCAGTACGCACACAATCGAAGCGCAGTAAGGATGGCTAGTGTAACTAGCAAGAATACCACGAAAGCAAGAAAAAGAAGTACGCTATTAACTATTAACGTACCTGTCTCTTCCGAAACGAATGAGTACTATAGACTATCTGAGACTACCATCGAATCACGAAAGTCT
+
<=DB?CCCCC>@@?=AAAAA<AABC?CCC@CBB@@@>A>@AB:::C@CF?C?98999999(:9<?>BBABBBBB=B?CCCDC5BC<@5;;09<<7;<<<>>?BB?A?@@<@?B?AACCCCCCCCCCCCCBB?BBBB?BBBBFCBB<?<???<@CCCCCCC?AACBBA?BB>BBB?BB???8===9::::;+;>;A;:;@@B=>:><>>BB:>:=@BBB@BBBBBCC=@;:98-9>><??>?BCBCCCCAAB@AACCBBBBCBBB@B>??B?BBBABBA<A@;:
@ATNG8:02053:02275
GATAGCGCGACGAGCGTAGACCGAAGATCAGGAACTCTAGAAGAATTCAGATTTTTAACACGAGAGTAAACGTAAAAAGAAGGTTTTACAAGACTCACGTTAACAATATTGCAGCAGTACGCACACAATCGAAGCGCAGTAAGGATGGCTAGTGTAACTAGCAAGAATACCACGAAAGCAAGAAAAAGAAGTACGACTATTAACTATTAACGTACCTGTCTCTTCCGAAACGAATGAGTAACGAGAGTCAGAGCAGAGCTACCATCGAATCACGAAAGTCT
+
<<<==>>===>@@CBBDCCCB@BBABBBBBB?B?ABBDD@?=?B?B?@?@99888(:;>ABAAACDBBB=@??>DDD/?>6:/666)87<4;9==@===B=B<AA<AAA<@@8:8>>>BAA@@@A??;>=<A:<<??<<::7;<A??;?>;;;ABA<???B>=:=A;===;????A5=;:488888(8818>>>>@@CCB=B=>>==686;////9<;<BB;;5:7888-8===;;;B995:<;;<9<9988::A@:9889949656B=AA>>>>>8>>>A
@ATNG8:02053:02277
GATGGTAGCTATACGTATATCTATGTACTCATTCGTTTCGGAGAGACAGGTACGTTAATAGTTAATAGCGTACCTCTTTTTCTTGCTTTCGTGGTATTCTTGCTAGTTACACTAGCCATCCTTACTGCGCTTCGATTGTGTGCGTACTGCTGCAATATTGTTAACGTGAGTCTTGTAAAACCTTCTTTTTACGTTTACTCTCGTGTTAAAAATCTGAATTCTTCTAGAGTTCCTGATCTTCTGGGTCTCTCTCTCACGCACTACCATCGAATCACGAAAGTCT
+
BBCC@CBCCEDCCBBBDCDCCCCCCCBABC;::;CCC<BB@BCCBABBC?BA?@@?C?BABB?B=BABBBBBC?BACCCD3BB?>>BD:ABBC<>?B?BB=A998@@;A@@===CE=@>>;><AA?==>>>;?AAA:??A@>>>@?>>>D??<=7:;==@@<?<@@@@@@@@@=B@@@@5@<A8=<CCD/A@>>>3=?=678>:9919999):<==B=C===:>ADA>>><@=@?==>@<@@@@9@A?>?AA@@A=>>@A@>>A;;;=>;5;///977.666/
@ATNG8:02062:02314
GATGGTAGGCGTGTGAGAGTCTGCCCAGAAGATCAGGAACTCTAGAAGAATTCAGATTTTTAACACGAGAGTAAACGTAAAAAGAAGGTTTTACAAGACTCACGTTAACAATATTGCAGCAGTACGCACACAATCGAAGCGCAGTAAGGATGGCTAGTGTAACTAGCAAGAATACCACGAAAGCAAGAAAAAGAAGTACGACTATTAACTATTAACGTACCTGTCTACTTCCGAAACGAATGAGTACTGCGTCTCACTCTCGATCGAATCACGAAAGTCT
+
===??BBB?BBCCGHAAB@;9995506<<:DFCC@?<@=@?@@:;;<@A:@9?999=<=<,<9998?A998AAC:AA@@@@@.@A<=8===/=>>8<625:97776;;AB<;:;8=<<>A>=>>><>>>>?B<898B<AAAA??;;7;<@AA=A@@???=>:>BBA@@<::5;<<7<<888-8>>;@@@>=/8808;;?<666//*/7<78838<AAA>><>A::9;;=;@=@@@9===:=::<///88;9>9:9<?<;:::BB>>>=C?>?88838ABF
@ATNG8:02062:02315
GATGGTAGACATATCGTACTCTCTGTACTCATTCGTTTCGGAAGAGACAGGTACGTTAATAGTTAATAGCGTACTTCTTTTTCTTGCTTTCGTTGGTATTTCTGCTAGTTACACTAGCCATCCTTACTGCGCTTCGATTGTGTGCGTACTGCTGCAATATTGTAAACGTGAGTCTTGTAAAACCTTCTTTTTACGTTTACTCTCGTGTTAAAAATCTGAATTCTTCTAGAGTTCCTGATCTTTCTGGGTGCGCTACAGTCTCTCTACCATGAATCACGAAAGTCT
+
@A9;69<ABCCCCCBBCCCCCBCBBBDBB@@A7@AAA;AA>?8@@774@A>;:@@A8B8BBBB>B=B>:=988./(.3333)3<6@866,7;=6=47///(//.33333.5:5558:?;:AC;A;>@@>===>;>AAA:==>>BA==9@@=<///<6//8<<==>8===@A@A@C;>>?DD;D;@<??@??/?A@@>7@A@????;>;<>BAA.?>?@@;@<;;7;AAA@==:=:;<>=666)/99<666666;<>>=;;@>>?>=><>:9;422,,((5)5522
@ATNG8:02063:02316
GATGGTAGCTCTGCTCTGACTCTCGTACTTTCGTTTCGGAAGAGACAGGTACGTTAATAGTTAATAGCGTACTTCTTTTTCTTGCTTTCGTGGTATTCTTGCTAGTTACACTAGCCATCCTTACTGCGCTTCGATTGTGTGCGTACTCCTGCAATATTGTTAACGTGAGTCTTGTAAAACCTTCTTTTACGTTTACTCTCGTGTTAAAAATCTGAATTCTTCTAGAGTTCCTGATCTTCTGGTGTCTGATCTGTATCACTACCATCGAATCACGAAAGTCT
+
BBB=7;;<<<<665;;;;==966==;;549(4744(555;7<=BBBBB@BBBCC@C?BBBC?B?BCCDB>88=7<<<;;)8848;<>6?>BB;>8<;?A>998>>A:@@<88AAA=>>><@<AAA>>::8;AAAA<AAA@@??????@=;;:A:::;:>>:>;>>BA@@@@@=???AA6A8<78888)9<>AC8>>C;;;;;:@<AAAA.AAAAA<@<A@=A>>>>>>=A=AA>>>?<?BC<;<;A@>>=@@@@?CB@@@??;@@@BB:==@@AAA7>>AA
@ATNG8:02064:02290
GATAGATACTCGCTGATACACCCAGAAGATCAGGAACTCTAGAAGAATTCAGATTTTTAACACGAGAGTAAACGTAAAAAGAAGGTTTTACAAGACTCACGTTAACAATATTGCAGCAGTACGCACACAATCGAAGCGCAGTAAGGATGGCTAGTGTAACTAGCAAGAATACCACGAAAGCAAGAAAAAGAAGTACGCTATTAACTATTAACGTACCTGTCTCTTCCGAAACGAATGAGTACTATAGACTATCTGAGACTACCATCGAATCACGAAAGTCT
+
9:9CBAB;:9666====666>@8>?>?=BBAAB8:9:CCAB??;?@<>8<<733333$338324:;=A99<255?BCCC1BD9=.999&9<A8>BCCB@A@A=@<@A=@?A<????@@@BBBCDCCBBCAFBBC?BBBBAAA@<A?B@@>@CCCCC??=??=>8948??BB=>B=BBB7<;;67:;;=.;?8?888=<D:;8;9>A6637<@?BCC@ACACBBA?A@:::5:@@?CBBBBAAAA??>>:8?>BBBA@@AA>><>CBBB>BBBBBBC=C;::
@ATNG8:02076:02300
GATGTAGTGTGTCTCTGAGAGTAGTACTCATTCGTTTTCGGAAGAGACAGGTATGTTAATAGTTAATAGCGTACTTCTTTTTTCTTGCTTTTCGTGGTATTCTTGCTAGTTACACTAGCCATCCTTACTGCGCTTCGATTGTGTGCGTACTGCTGCAATATTGTTAACGTGAGTCTTGTAAAACCTTCTTTTTTTACGTTTTACTCTCGTGTTAAAAATCTGAATTCTTCTAGAGTTCCTGATCTTCTGGACAGAGTGTGCAGATACTACCATCGAATCACGAAAGTCT
+
CCJEDCCABBDCDCCCBCCCCCCCCCCBA?=8<79:9.;?;@?BCCDCCC@CCCCC<@;?BBB?C@CCGCCBB@A;999999%;?=AABCC7CB;;9:CC=CC@BBBDAA?ACCCCDCC@CCC>A>BCCCDECB?BBBB@CCCCCCBCCCCCCBCCC?CCC@@@>@?CBBAABCBB?BBBBB9B?B@CCCCCCC#AB::::6:BCCCDCBBB@CCCC5CBABF8:79@;?CDBCBB@B@CCCDCA<?9999CCCAAACBBBCCCCC@@AC@CCAAB?BBCCBCC>EBAA
@ATNG8:02077:02319
GATGGTAGAGTATCATGTGTATCTCCAGAAGATCAGGAACTCTAGAAGAATTCAGATTTTTAACACGAGAGTAAACGTAAAAAGAAGGTTTTACAAGACTCACGTTAACAATATTGCAGCAGTACGCACACAATCGAAGCGCAGTAAGGATGGCTAGTTTAACTAGCAAGAATACCACGAAAGCAAGAAAAAGAAGTACGCTATTAACTATTAACGTACCTGTCTCTTCCGAAACGAATGAGTACGTGTGACGTACGTGAGCTACCATCGAATCACGAAAGTCT
+
66=@9<=CBB<:6/////7/444/70---(--879:5??@ABBBBE@CC@E?AA@;:999$559?;@>BCB:;:0;@;;;;;*;=8=2999&4883:AAA<BABC<A=??;?AA<@@:9;@ACCCBCBBBCC@C;;;<@@@@@A??;@@C;;7;A@@AC=B?BBCFBB?BC?CBB?>>?AB=?@??BBDDD3BB?AAAA99:AA=A?ABBB?B?BBBBC?BBBBBBB?B?BCD>CAA?BCBAA@ABB?>?AAB@?@@>===889A==:;;A=AA:;;AA:AAAA
@ATNG8:02085:02299
GATGGTAGGCGACATACATACGCGCCAGAAGATCAGGAACTCTTGAAGAATTCAGATTTTTAACACGAGAGTAAACGTAAAAAGAAGGTTTACAAGACTCACGTTAACAATATTGCAGCAGTACGCACACAATCGAAGCGCAGTAAGGATTGCTAGTGTAACTAGCAAGAATACCACGAAAGCAAGAAAAAGAAGTACGCTATTAACTATTAACGTACCTGTCTCTTCCGAAACGAATGAGTACCTCTCAGACGCTCGTCCTACCATCGAATCACGAAAGTCT
+
66=>8<BC@CBBFBCCCDDCBBBBC@CCCABBBB@@>@?BAAB@BB@BE@D??=<89999'9<@AB@BBBB@@A;@@AABBA0AC<@5;;09<<8666?DBB@A@@@CD@BBB@BBBBBDCBBAEEEDCCC@@BAD?BBABBBBB>B?9969@@@BCCBB?BBBBBB?BB?BAB?BBAAA9@9949BBBB3BB<A866>??7666<??>>;>:=AB::8:@@BBBB@C@CCC>BBB??@>BCBB@BBBBB@BBCB=>>??;@6636>>?><>>BBBCC=BA99
@ATNG8:02086:02300
GATGGTAGCTCACGTACGTCACACGTACTCATTCGTTTCGGAAGAGACAGGTACGTTAATAGTTAATAGCGTACTTCTTTTTCTTGCTTTCGTGGTATTCTTGCAGTTACACTAGCCATCCTTACTGCGCTTCGATTGTGTGCGTACTGCTGCAATATTGTTAACGTGAGTCTTGTAAAACCTTCTTTTTACGTTTACTCTCGTGTTAAAAATCTGAATTCTTCTAGAGTTCCTGATCTTCTGGACGACGCGCACTGACACTACCATCGAATCACGAAAGTCT
+
66??;>BCECCB996<;;;@A;;;AAACCBBC@BCBD?DD@C@A@@@A@@=@B???>?<@@>@<A488C>>>B@A:=<=;=.<>;=888-7<?A7><=87907?<37/278::?7737?A=A;=;7766673;>AA688A<;8:;;;@???==@9///9==5:5>>>>B>>>?:==???2=9=7::;;:*:=888-8A=??A@@@A=AAAA/A;;;C<@;>>:=BCB;;;=B<@@@@>><>@@=@@::;>@=;;666<=;===D=??>AA<A>>>==<5<>::
@ATNG8:02043:02345
GATGGTAGTACATGATAGACGACACCAGAAGATCAGGAACTCTAGAAGAATTCAGATTTTTTAACACGAGAGTAAACGTAAAAAGAAGGTTTTACATGACTCACGTTAACAATATTGCAGCAGTACGCACACAATCGAAGCGCAGTAATGATGGCTAGTGTAACTAGCAAGAATACCACGAAAAGCAGAAAAAGAAGTACGCTATTAACTATTAACGTACCTGTCTCTTCCGAAACGAATGAGTACTGCGTCTCACTCTCGCCTACCATCGAATCACGAAAGTCT
+
<<;@7;<<;:<;965;<=>CBFBA@7<6;66@::;<0569<<555=7;:492334455555#549<9;;;;;;;@:@B@BBBB5BGFFAEEE:CDGCA??AB;::D?B@CC@B@@?ACDHFICCCCCCBBCCC@CBCC?BBBBBBBB?AAC>>9>@@@ABBC@CBB>>>=@D;@==5::<<<</:9868878(5828...378894949;@A<><>>BBB@BDCCCCC?@<@@@6@00-0<<@DCFCBCA@AAABBDCBCBCAGCC@DBBBB@AACB;;:/;A@A
@ATNG8:02048:02338
GATGGTAGTGTGTCTCTGAGAGTAGTACTCATTCGTTTCGGAAGAGACAGGTACGTTAATAGTTAATAGCGTACTTCTTTTTCTTGCTTTCGTGGTATTCTTGCTAGTTACACTAGCCATCCTTACTGCGCTTCGATTGTGTGCGTACTGCTGCAATATTGTTAACGTGAGTCTTGTAAAACCTTCTTTTACGTTTACTCTCGTGTTAAAAATCTGAATTCTTCTAGAGTTCCTGATCTTCTGGTCTACTACACTGTACTCTACCATCGAATCACGAAAGTCT
+
=@=;6<=@9;566;;<955494444488:<<=9==BC>BB?E@DCDBBBDACCCBB?A?ACDC@E@DAAAB;;;A>;;;;;*;A<?@DD<BB@@<@AA>AA?AAA@BC@CDDBB;;;=A@B@D@BCCCBCBCACCBA>BAAACCCBBCDBBBAAA>AAA?@@>?=ACAABB@@A@BBCCC9@<@<;;;;.;A@AB7;;AABA<<;BDGFFF5A:::C>B?AA@CCCCGDB>@>@ECEBB>@@@=;<;CJBCBB@@AABBCBCBC=@;;;B?BCBB;;;0;???
@ATNG8:02050:02361
GATGGTAGCGCATATCAGCGCAGCCCAGAAGATCAGGAACTCATAGAAGAATTACATAGATTTTTAACACGAGAGTAAACGTAAAAAGAAGGTTTTACAAGACTCACGTTAACAATATTGCAGCAGTACGCACACAATCGAAGCGCAGTAAGGATGGCTAGTGTAACTAGCAAGAATACCACGAAAGCAAGAAAAAGAAGTACGCTATTAACTATTAACGTACCTGTCTCTTCCGAAACGAATGAGTACAGAGAGTACGATATGTCTACCATCGAATCACGAAAGTCT
+
;;==9==CC@<<>?A<<@?CBB:9:)5594555::=3938444389;288,3,33333333333$313333338333=39733333$3:696:==.922-288:555550567637<>;>@@ABC???BBBBCC>><?ABB?BC@>>=;;5?>AAD?CBBC??;@>BB@@@@;??::::4:;:;;1:<<4/////$-42----579996=687776:389D<;7;DBB@@A>A=@@B=BBB?B@??BBBABBCAAACDBBBBBBBBBBB@B@?>>;<;:;676)8:88
@ATNG8:02052:02369
GATGGTAGTGGTCAGTGCGCGTCGTCCAGAAGATCAGGAACTCTAGAAGAATTCAGATTTTTAACACGAGAGTAAACGTAAAAAGAAGGTTTTACAAGACTCACGTTAACAATATTGCAGCAGTACGCACACAATCGAAGCGCAGTAAGGATGGCTAGTGTAACTAGCAAGAATACCACGAAAGCAAGAAAAAAGAAGTACGCTATTAACTATTAACGTACCTGTCTCTTCCGAAACGAATGAGTACGAGAGAGCACACGTGTCTACCATCGAATCACGAAAAGTCT
+
////)//:/5.5<;99;;;;:=:::;7899599444:5:5:;:<;:9433,3,33333==>+;7;<>==88888:.6//////$/:4:6<<=2>>><@>???69:C@C@DC@ECC=@?BGDAAAGIICBBBCC?AA@@<@???ABAA=A@B@@>@AAAABBB?BA??BB??;7000,00>>>7>6:1::::::'696<///88=AD<@<>A@@<@=;:@BB>BBBBBGE>A>ACC;@@@=@????BBBBBBB???BBBCB??????>;>B>>>;>A@@;;;;.;A@@
@ATNG8:02058:02366
GATGGTAGTAGTACACTAGTCATACCAGAAGATCAGGAACTCTAGAAGAATTCAGATTTTTAACACGAGAGTAAACGTAAAAAGAAGGTTTTACAAGACTCACGTTAACAATATTGCAGCAGTACGCACACAATCGAAGCGCAGTAAGGATGGCTAGTGTAACTAGCAAGAATACCACGAAAGCAAGAAAAAGAAGTACGCTATTAACTATTAACGTACCTGTCTCTTCCGAAACGAATGAGTACGAGAGAGCACACGTGTCTCCATCGAATCACGAAAGTCT
+
CCEC@DBBBBBBCDCCBBBBCBCCDADDD?BBBA996:;@@@AACB@CD@C?@??AABBB3B?CCCCBBBBBBC>BABBEEM5BB;@5;;;-:EC=CBBBBBBBB@B@CF@DCB>@?ABBBCCGDDBBBBBB@CC??;@??A?A::5;@B@@>ACCCCADA@CCCAA@?BB?BBB799@@@9::8;;;;;;+:<8=;;;?A???<B<A;;;<@<@@BAA?A@@@@@@<@=A@@9@??;??>ACBBBBBCBBBBBBBBA@A@@@@<@B>==:=8:8BBF>DAA:
@ATNG8:02059:02365
GATGGTAGCTCACGTACGTCACACGTACTCATTCGTTTCGGAATGAGACAGGTACGTTAATAGTTAATAGCGTACTTCTTTTTCTTGCTTTCGTGGTATTCTTGCTAGTTACACTAGCCATCCTTACTGCGCTTCGATTGTGTGCGTACTGCTGCAATATTGTTAACGTGAGTCTTGTAAAACCTTCTTTTTACGTTTACTCTCGTGTTAAAAATCTGAATTCTTACTAGAGTTCCTGATCTTCTGGACAGAGTGTGCAGATACTACCATCGAATCACGAAAGTCT
+
44::3;;@A@<6666<<<<;;;<?>;<<<<@A9>>==3<:080-.--755667888828489;=7=7=B====<:9339999'7</6222'2933,333,394>8727:395777655.2:?;A;;<=5526939=>A;552:99988:9A?997:47777795;<>>>DA@@>=8=??>>2>8=:=@BBB/AA@A@6;;????@;;;18878(8<=:;6;<>>5:8999558;A;>:::=<:=@?;?>><88=9?AAA>==BBBAA;@>?>@<@AB@>>>7==>>
@ATNG8:02069:02369
GATGGTAGCTCACGTACGTCACACGTACTCATTCGTTTCGGAATGAGACAGGTACGTTAATAGTTAATAGCGTACTTCTTTTTCTTGTCTTTCTGTGGTTATTCTTGCTAGTTACACTAGCCTATCCTTACTGCCTGCTTCGATTGTGTGCGTACTGCTGCAATATTGTTAACGTGAGCCTTGTAAAACTTCTTTTTACGTTTACCTCTTCGTGTTAAAAATCTGAATTCTTCTATAGTTCCTTGATCTTCTGGACAGAGTGTGCAGATACTACCATCGAATCTACGAAAGTCT
+
::==?CCBAB=955595559;556;999<;9995/0:8::7;+////878949::;;7;2338;6>.3399888888=;;;;+765////.'.67::5:7:A9??7;79;7=8<95535./(..;;382.2.35(..34048--(---779;@?===@BB>>;>@@<@@9>:<<=???;6=6===>=///7=<===,=AADD:>>:=<<:?><=87;;;;,----74<9>><:@@733=4=*-*/=9;<7///7===?===>>===BA@????C=CC?@=9@6556666.3557
@ATNG8:02071:02341
GATGGTAGTATAGAGCTCTACATAGTACTCATTCGTTTCGGAAGAGACAGGTACGTTAATAGTTAATAGCGTACTTCTTTTTCTTGCTTTCGTGGTATTCTTGCTAGTTACACTAGCCATCCTTACTGCGCTTCGATTGTGTGCGTACTGCTGCAATATTGTTAACGTGAGTCTTGTAAAACCTTCTTTTTACGTTTACTCTCGTGTTAAAAATCTGAATTCTCTAGAGTTCCTGATCTTCTGGGTCTACGCTCGTCGCGCTACCATCGAATCACGAAAGTCT
+
::::8<>ABBCBA<>=<<@@;????ACDCBA@;?:::/8<;<:8738<:>8?B@?A=@497BB>B>BCAA@=;593<AAAA.;;1559909858)/.626728:85=>;A6558=@A<>@A=@9=??@;:;@7;;BB;?;;;7777;;@AA<8890/./59;7<7@@@@@@@@A:==@@?2?5;5;;?@@/@AABD;BA<==BB>>>3:979+9::6=9=9///777---49,--77771777707:>>@@>>>@A===>===@<>>??A<@@A=>>@9@@>=
@ATNG8:02072:02367
GATGGTAGCAGACGTGACAGAGCGCCAGAAGATCAGGAACTCTAGAAGAATTCAGATTTTTAACACGAGAGTAAACGTAAAAAGAAGGTTTACAAGACTCACGTTAACAATATTGCAGCAGTACGCACACAATCGAAGCGCAGTAAGGATGGCTAGTGTAACTAGCAAGAATACCACGAAAGCAAGAAAAAGAAGTACGCTATTAACTATTAACGTACCTGTCTCTTCCGAAACGAATGAGTACGAGAGTCAGAGCAGAGCTAATCGAATCACGAAAGTCT
+
====:>====@==?@>>;;;;>?AA=@:;7:AAAAB?A?AB:99??<?A=B?@@@99999(9<?<:?997578:39794444$5<5:.55)5;:7=>>===>>@;>=BB<9444999=BAA=@BBBCCBBB?CCCB?BB:;:BBBAD?C;;6:?=<<=897:C@@AB=@B>??>6;<<<>5995-65555'/328../;;A@@;A497;A=A=B>CBB@B?<<000+0+0>@9:;=>><>C=<>=B@@=>=B@@AB978==@;7:://*/8>BABB<AA@@
@ATNG8:02073:02338
GATGGTAGCGAGCGAGTGTGTATACCAGAAGATCAGGTACTCTAGAAGAATTCAGATTTTTAACACGAGAGTAAACGTAAAAAGAAGGTTTTACAAGACTCACGTTAACAATATTGCAGCAGTACGCACACCAATCGAAGCGCAGTAAGGATGGCTAGTGTAACTAGCAAGAATACCACGAAAGCAAGAAAAAGAAGTACGCTATTAACTATTAACGTACCTGTCTCTTCCGAAACGAATGAGTACGTGTGCGACGTTGTCTCCTACCATCGAATCACGAAAGTCT
+
9:9:5;:<<<<=<<?@?==<<<//-0---(/////;8<@=@ABA>;879285=@8:5AAA):55<::9;;696?7>?=>EEE.961615>>0;<?AACBBBBDCD?B=::43;;4::<=BCCCCCCCCB;;.9;@ABC?CCCCBC@@<A>A;;5;>>??BCB@DD?A@B?BA?AAA<@@999,998<<<=>>.:@;@00/=8?>=7<666//)/386>>@8<D==BAB@B?BBB=AAA?ABAACCCBBAA000>>00,0>>@@<?AA>985;<177?:;0<5<000
@ATNG8:02073:02341
GATGGTAGGCGTGTGAGAGTCTGCCCAGAAGATCAGGAACTCTAGAAGAATTCAGATTTTTAACACGAGAGTAAACGTAAAAAGAAGATTTTACAAGACTCACGTTAACAATATTGCAGCAGTACGCACACAATCGAAGCGCAGTAAGGATGGCTAGTGTAACTAGCAAGAATACCACGAAAGCAAGAAAAAGAAGTACGCTATTAACTATTAACGTACCTGTCTCTTCCGAAACAATGAGTACCTCTCAGACGCTCGTCCTACCATCGACCTCTAGAAGTCT
+
BBCC?CCE@CBABBCBBDBBBBAA@<ABB@BBAA;;7;@BBBDCCC@CB>@<???87788(99???DCCCBBAA<AAA@@@@,@=9///;;)3332889:>;7=C=B7;;<>>><>>>???A?@??@>=>>@<@CAB=::;>>A@@=@=@AA;==>AA@;;9<<>99::>=8>?=6::688)8::478886$.3.3...68:9:5958;;;9>:><;;;=B>>>@@@<;59991//*/677<;;6;??===///<==@@A<@AA=>>=>>>=AAAAAA:==::
@ATNG8:02084:02330
GATGGTAGCACGAGTCACTCATATCCAGAAGATCAGGAACTCTAAGAAGAATTCAAGATTTTTAACACGAGAGTAAACGTAAAAAGAAGGTTTTACAAGACTCACGTTAACAATATTGCAGCAGTACGCACACAATCGAAGCGCAGTAAGGATGGCTAGTGTAACTAGCAAGAATACCACGAAAGCAAGAAAAAGAAGTACGCTATTAACTATTAACGTACCTGTCTCTTCCGAAACGAATGAGTACTATGTAGAGCTCTATACTACCATCGAATCACGAAAGTCT
+
//9:)///55;;;>>?<=>>B@<<A:@:;69>;;00,/2557/0)/:6;86:600)///9;;+:5:=;533;8879.7344444$4949.555&55<7=;<@;<<AC@D?CC@C@?=?ACD@AAABBBBCCDAA?ABCC@CBB@=@00+.6B.0-0>@@009B?AAAABB<AA=99:;@@:99,7;;<66666(2:7:577::>9;5;:==??<>;>AC;;:;B@@@BB?C?BCD>C??=?BBBCAAADBBBABB?AA???B@@@@@;=====8=888A@@9@???
@ATNG8:02086:02341
TATGGTAGCGCACACATATACAGTACTCATTCGTTTCGGAAGAGACAGGTACGTTAATAGTTAATAGCGTACTTCTTTTTCTTGCTTTCGTGGTATTCTTGCTAGTTACACTAGCCATCCTTACTGCGCTTCGATTGTGTGCGTACTGCTGCAATATTGTTAACGTGAGTCTTGTAAAACCTTCTTTTTTTACGTTTACTCTCGTGTTAAAAATCTGAATTCTTCTAGAGTTCCTGATCTTCTGGACAGAGTGTGCAGATACTACCATCGAATCACGAAAGTCT
+
ECCC>@@BBCCCABACDDBBCCCCCCCBA@@BBBD=AA<A@CCCCCCC?CCCCC>A=BDBB@B@CCCCCDECC?BBDDD1BB?AAAC=BC@?;@@@;@A6;:BCBB@CCCCDFCF>CCC?B?ABBBCCCC@EBCC@CCCCCCBCCCBBBDCBB?CAA?AA>A@CCDDBBBBC@CBBBB;A=A=:::::::#;BABB=BCCCCCCBBB=BBBB0AA@CC=A=AC?@@DCA??>@@CCCCCE?AAB>BDFCABACDFCBBBBCCCBB?BBBBB?BBB@999,9>:9
@ATNG8:02091:02333
GATGGTAGCTATACGTATATCTATGTACTCATTCGTTTCGGAAGAGACAGGTACGTTAATAGTTAATAGCGTACTTCTTTTTCTTGCTTTCGTGGTATTCTTGCTAGTTACACTAGCCATCCTTACTGCGCTTCGATTGTGTGCGTACTGCTGCAATATTGTTAACGTGAGTCTTGTAAAACCTTCTTTTTACGTTTTACTCTCGTGTTAATAATCTGAATTCTTCTAGAGTTCCTGATCTTCTGGACGACGCGCACTGACACTACCATCGAATCACGAAAGTCT
+
AABB?BBCDC?CCAA=D699CCC@AAAABBBB?BBBB=BD?B=@@ABAAA>A@ABC>A>ABBB?C?BBBBBB==B<@@@@>'<>.259=3;;/0*0/:59918=<<??7::=<AAAC=?>?;@<@>>>>>>>;>??@7;:B898=>9<==<///5/6791798?:====;::BB8;6@>>.<)/)/////(/8////'57:9<77///3737;5@@AAA;>;?@=@@@;;;@<A<>=>>>?;>>>=C?;:::;<==A>>>AAAA@@====//-/:::??@:@@DA
@ATNG8:02043:02377
TATGGTAGCTCACGTACGTCACACGTACTCATTCGTTTCGGAAGAGACAGGTACGTTAATAGTTAATAGCGTACTTCTTTTTCTTGCTTTCGTGGTATTCTTGCTAGTTACACTAGCCATCCTTACTGCGCTTCGATTGTGTGCGTACTGCTGCAATATTGTTAACGTGAGTCTTGTAAAACCTTCTTTTTACGTTTACTCTCGTGTTAAAAATCTGAATTCTTCTAGAGTTCCTGATCTTCTGGGATGTGTGCGCAGTGCCTACCATCGAATCACGAAAGTCT
+
CBCC?CBBBBC@AACCDD@@@CCDCBBBBEGD@DCCC>CC?B?BCCCBBC?CCDBB>B>BBBB>B?CBBABBBBB=??>?>1?B?BBCC>BBBB>BCC?CC>@?@DDC>AABCCCCC=AAC?C?CCCCCC@?<?A@@?CCCCCBBBABBBDBB8949994:B?BABBBBBCCEC?BAA@@3?;@;;;:;:*;CCCH=CCDFFCCCCC@CDDD5BCCBD>B@CC@BBCBCCC?B?ABBBBB>?>@@:@:::ABBAAAA@@@A?B@@>ABCCD?AADJCCC=CCCC
@ATNG8:02060:02378
GATGGTAGCTCTGCTCTGACTCTCGTACTCATTCGTTTCGGAAGAGCCAGGTACGTTAATAGTTAATAGCGTACTTCTTTTTCTTGCTTTCGTGGTATTCTTGCTAGTTACACTAGCCATCCTTACTGCGCTTCGATTGTGTGCGTACTGCTGCAATATTGTTAACGTGAGTCTTGTAAAACCTTCTTTTTACGTTTACTCTCGTGTTAAAAATCTGAATTCTTCTAGAGTTCCTGATCTTCTGGATATGAGTGACTCGTGCTACCATCGAATCACGAAAGTCT
+
5==A896@ADCBC@>@B666??;;<A<;<@5548CC>8>B@C@CCCC@BB?CB@@>79.5@998:BDCBCBB@@A>@@@@@,;;5;;CB;ABAA?ACA=@B<;@@BCC@BBAA@BBA6:;@=@>CCAAAAAC<@@:;5;AA@@@@AAAAAAA@?=<@9928?9=:?BBCCCCBD49::99*99=<::;;;(9===<,50=0//<<<888866'////9)/)/>5:;;;<=<8<9<<<<<<7;4626<>A>CCCCBBBCBBBCB@@=@A@=@6::@@<;;0;@@>
@ATNG8:02067:02412
GATGGTAGTGTCAGTATGAGAGTGTAGTACTCATTCGTTTCGGAAGAGACAGGTACGTTTAATAGTTAATAGACGTAACTTCTTTTTCTTTGCTTTCGTGGTATTTCTGCTAGTTACACTAGCCATCCTTACTGCGCTTCGATTGTGTGCGTACTGCTGCAATATTGTTAACGTGAGTCTTGTAAAACCTTCTTTTACGTTTACTCTCGTGTTAAAAATCTGAATTCTTCTAGAGTTCCTGATCTTCTGGACGACGCGCACTGACACTACCATCGAATCACGAAAGTCT
+
===?9;;<<;555555::954//----7---98:6<<:;5::78(-----550///444)4.488;4:5:<444:44.5:+//;;;)877+/-79/-//925-//)//////:=:666<<;;?=ABB?A?BB@?<<..*.8..(-=979;999554;<:9:55447::5:5::5555:;<7<4444&4.4.5555&44;;;2=445555599.5555$55555.549<6555544;.4.4;;959:>9949<C?>>6669655=BB>CCC9@@<5505;=<==C7CCCC
@ATNG8:02080:02372
GATAGAGAGACTGTAGCGCACCCAGAAGATCAGGAACTCTAGAAGAATTCAGATTTTTAACACGAGAGTAAACGTAAAAAGAAGGTTTTACAAGTCTCACGTTAACAATATTGCAGCAGTACGCACACAATCGAAGCGCAGTAAGGATGGCTAGTGTAACTAGCAAGAATACCACGAAAGCAAGAAAAAAGAAGTACGCTATTAACTATTAACGTACCTGTCTCTTCCGAAACGAATGAGTACGATGAGAGAGCTCTCTCTACCATCGAATCACGAAAGTCT
+
CCDDDCCCB@ACAABBCCBBBD<A@@=@ACAAB@B@GBB?@?B@BC@C?99:@@@@@.@>@@AABBBBBDD>:8;:GFF1BB?@;@AA9BCC?CA:;9??9;:9?CC@CCC=AAABDDCCCCCCBBBBBAD?@?@AAA@@AAA;A?B;:8;A@?@ECC?AABBCB?CC?BBF>A@??=5<8819<<<=='9<7:///<;>>>=B:??CB;?<??B@@=@B@@?@B@C@BBC<AAB?BBC@@ACCC>>>B@@@??=>=@?????=A>>>A<@@B=?@?9@???
@ATNG8:02080:02389
GATGGTAGCGCATATCAGCGCAGCCCAGAAGATCAGGAAACTCTAGAAGAATTCAGATTTTTAACACGAGAGTAAACGTAAAAAGAAGGTTTTACAAGACTCACGTTAACAATATTGCAGCAGTACGCACACAATCGAAGCGCAGTAAGGATGGCTAGTGTAACTAGCAAGAATACCACGAAAGCAAGAAAAAAGAAGTACGCTATTAACTATTAACGTACCTGTCTCTTCCGAAACGAATGAGTACGATGAGATCTCGTGTGCTACCATCGAATCACGAAAGTCT
+
;?DE@BBJBA==>==><<<==A>>A7?6646;:9<<.44)488:;993/-(-(---//999';5;=><<==669=9@;>@@A@1@DAC@CDD;DEF@B@;;;?@:;79<???F??=????@BBBBC@@ACCCCACCBB@BBBBBBCC<B=AA@=@CGECCBC@BBCBBC@BB?BBB?CCBBB<@??9>?>?>>&==900//;79;9=A;?>>@;@=>>C;;9;BBAAAA=@>@@D=DAB?ABDABBBCBAAADCCAABBCBA=<@AD=>>>AD<B>>?CDD>CBBB
@ATNG8:02080:02404
GATGGTAGCACACGAGATCTCATCGTACTCATTCGTTTCGGAAGAGACAGGTACGTTAATAGTTAATAGCGTACTTCTTTTTCTTGCTTTTCGTGGTATTCTTGCTAGTTACACTAGCCATCCTTACTGCGCTTCGATTGTGTGCGTACTGCTGCATTATTGTTAACGTGAGTCTTGTAAAACCTTCTCTTTACGTTTACTCTCGTGTTAAAAATCTGAATTCTTCTAGAGTTCCTGATCTTCTGGATATGAGTGACTCGTGCTACCATCGAATCACGAAAGTCT
+
66=?;?CDDDDGBBBCBBBCBBBCDCCCCCA@=@;;;09@;@:=ABBCBB?CCCAA=A=?CCC@B>BBBBAAA?A6BCFED3BA<>8866&2>?A=BBB>A@?@>???;5;@@B@@@A:>>B=A<>>@@===A<@AAA8<;A>>>@@@BC??<;;?@<@A<??:>=AAAAA>@@A;<>=AA5A<A<>=>CD:??:::69??A@@????8===>/=>>?A<@;>>:>>>>>>D<A8==AD@@;@AA<<>>@@A>>=AA?A:8:@@@@=A>>>B;=:::BCC<B9:9
@ATNG8:02084:02404
GATGGTAGGTGCAGCATGAGTGTATCCAGAAGATCAGGAACTCTAGAAGAATTCAGATTTTTAACACGAGAGTAAACGTAAAAAGAAGGTTTTACAAGACTCACGTTAACAATATTGCAGCAGTACGCACACAATCGAAGCGCAGTAAGGATGGCTAGTGTAACTAGCAAGAATACCACGAAAGCAAGAAAAAAGAAGTACGCTATTAACTATTAACGTACCTGTCTCTTCCGAAACGAATGAGTACTGCGTCTCACTCTCGCCTACCATCGAATCACGAAACTCT
+
55:;:;;<:@>A0//<<:=BCC@@@E?A;:49<?<=?;@>AABBA;;8;A=A;?;ABBDCC1C>AABCC@BC@@@8?@;;;;;*;@=A5;;;*9??:??C?=@?:9398<?8=??<::;ABBBCFEBCCBBCG@C@@@6;;>9:99:5;=B;<:;AAABCBB?CCCDAA=??;?BA>?=<;?67331222222#.6.3...9;:972749://(/(.7><;6>::9:59245:88584404;::9983488?@@BCC??@B==;<44.9999A=@?@>;:;/9:;:
@ATNG8:02091:02418
GATGGTAGGCGACATACATACGCGCCAGAAGATCAGGAACTCTAGAAGAATTCAGATTTTTAACACGAGAGTAAACGTAAAAAGAAGGTTTTACAAGACTCACGTTAACAATATTGCAGCAGTACGCACACAATCGAAGCGCAGTAAGGATGGCTAGTGTAACTAGCAAGAATACCACGAAAGCAAGAAAAAGAAGTACGCTATTAACTATTAACGTACCTGTCTCTTCCGAAACGAATGAGTACCTCTCAGACGCTCGTCCTACCATCGAATCACGAAAGTCT
+
66==:>DD@CCCCECCBCBFCCDCDACCC@AB@C;<5;7;>ABBBC?BA>A>??>ABBCC2B@CEGCCCGEBBB=ACAAABB1A@>C5;;;*:@@8BBABBBBBB?B?BB?BBB@BBBBBBCCDBBBBCDCC?BCCC?CBBBAA>>9?=@>><@BBBBDCC?AACCAA?AC>BBB=?>;;;3<9939>>@@2@C??888@@B?@<?<@@@@:>9<AC::9:CAAABB@D>AAD>CBB>AACBBBB?AA?BBBCBDBAA?@@<A@@<@>=>=9>>CCCDD>BA@?
@ATNG8:02042:02437
GATGGTAGGTGCACATGAGTGTATCCAGAAGATCAGGAACTCTAGAAGAATTCAGATTTTTAACACGAGAGTAAACGTAAAAAGAAGGTTTTACAAGACTCACGTTAACAATATTGCAGCAGTACGCACACAATCGAAGCGCAGTAAGGATGGCTAGTGTAACTAGCAAGAATACCACGAAAGCAAGAATAAGAAGTACGCTATTAACTATTAACGTACCTGTCTCTTCCGAAACGAATGAGTACGATGAGATCTCGTGTGCTACCATCGAATCACGAAAGTCT
+
BCCCACBC?DCCCEECCCBBBBBCD@CCC???@DCB?C=@@EDBBB@CC?B>BCA@AAA@2B@CCCBBCCDDDC=C@AADDD5CC?C?CCC9CCC@BAABCDCAA>A@BA<A<<;?ABBCBBBCCCDCBBBB?BBBB>@ABBAA>><@?B@@?ABDDCBCB?BBBB@B?BB>AAB=@?<<<7>?;87709>:?A=ABDA?@CCD@C@CBBB=B<ABBBB@BBABBAA?AABBC>BBB?BBBBBBA@@BBBBBCB==8;;8::@?@<?A???<>>>>CDC>CA::
@ATNG8:02044:02444
GATGGTAGCTCGCTGATGATATCTCCAGAAGATCAGGAACTCGTAGAAGAATTCAGATTTTTAACACGAGAGTAAACGTAAAAAGAAGGTTTTACAAGACTCACGTTAACAATATTGCAGCAGTACGCACACAATCGAAGCGCAGTAAGGATGGCTAGTGTAACTAGCAAGAATACCACGAAAGCAAGAAAAAAGAAGTACGCTATTAACTATTAACGTACCTGTCTCTTCCGAACGAATGAGTACGAGAGAGCACACGTGTCTACCATCGAATCACGAAAGTCT
+
BAAA?@;;=<;;;;;955556;;;:9>::05444:;78696/////6066(3,38//////$/(//6768;==;;37266=<<$55.54999+9;:5<<;;;::9:4::00)/6;*//88==;;;>?>@DA@@<;;9<8474?==??8?:;45.4;:33399-7373334:<6<>?6:<==<2922+255555$33.3...33822-2/566649133;00*0::<=90*01/0)///(/899AB@@@BBB=24/996./.55355059999499=B=BB=A?>=
@ATNG8:02053:02456
GATGGTAGGACGAGCGTCTGAGAGGTACTCATTCGTTTCGGAAGAGACAGGTACGTTAATAGTTAATAGCGTACTTCTTTTTCTTGCTTTCGTGGTATTCTTGCTAGTTACACTAGCCATCCTTACTGCGCTTCGATTGTGTGCGTACTGCTGCAATATTGTTAACGTGAGTCTTGTAAAACCTTCTTTTTACGTTTACTCTCGTGTTAAAAATCTGAATTCTTCTAGAGTTCCTGATCTTCTGGTGTCTGATCTGTATCACTACCATCGAATCACTAAAGTCT
+
CCCC?BCG@DCCCB@ADCCBCCCC?CCBB@996:AAB=CC@D@CBCCCCC@CCCCC?C?CCCC?E?DBBCCCCBB?@@@??0??<@CCC=CC@?=@@?9?@6;:BBBGACCBECCDD?BBC@C@CCBBBCBBBCBBB@CBCBBABBB@@@BAAAA@CCC?CC@C?BACABABAB;?;;;;.;>C>;;;;;*;AAAD=CAAACCGCBB=@@@@0@ACBB@BADE@@AACCBC?B?CBBBAA=@@A>AAABBBBBBCCCCCCBBBBB@CCBBD@DCDCAAA>ABBB
@ATNG8:02056:02423
GATGGTAGACACGTGTGCTCTCTCGTACTCATTCGTTTCGGAAGAGACAGGTACGATTAATAGTTAATAGCGTACTTCTTTTTCTTGCTTTCGTGGTATTTCTTGCTTAGTTACACTAGCCATCCTTACTGCGCTTCGATTGTGTGCGTACTGCTGCAATATTGTTAACGTGAGTCTTGTAAAACCTTCTTTTTACGTTTACTCTCGTGTTAAAATCTGAATTCTTCTAGAGTTCCTTGATCTTCTGGTTACTCACTGTACTCTACCATCGGAATCACGAAGTCT
+
6===066;;;:555;5//<;///777499?@>8?>?@9;;59;@@?@@;;*.-6---0506866186:;?>99258388>>=*55699=@9<:9<,3322'283222166627;;888993555384968869<97==>?9=><>999:6699;///6-3-.(.3.33355=:;::?577;;;+838*//888*67777.7---6--/55/7::,:99892958858>=<66306)-(--2360///48699@@A@=?=@AA=>;;073--,-49999660633-
@ATNG8:02059:02430
GATGGTTGATACTCGCTGATACACCCAGAAGATCAGGAACTCTAGAAGAATTCAGATTTTTAACACGAGAGTAAACGTTAAAAGAAGGTTTTACAAGACTCACGTTAACAATGTTGCAGCAGTACGCACACAATCGAAGCGCAGTAAGGATGGCTAGTGTAACTAGCAAGAATACCACGAAAGCAAGAAAAAGAAGTACGCTATTAACTATTAACGTACCTGTCTCTTCCGAAACGAATGAGTACATAGATATACGTATAGCTACCATCGAATCACGAAAGTCT
+
BBIE@D@CCCCCBBBBDCDDCDBCC>BCC>AAGBBB?B?BBCAAAB?BB?B?CCB?:988*:4;=A?>>AA;;;3;?C?CCC;CC>C5<;;.;CC@DCCBBBDDD?C?BA?BBC@CCCCCCCCCCCCBBBCB?CBAB>AABCBBBB<@=@@@>ABCBCBAA?AACCCB@@B?>>??A??>>7==<7=>>>>/:<9=///==AAC8<8;?AB<><>AAAB>ABAAAAA?B?BCC=BAC?ABABBCCBBBBBB@AAAAAAAAAAAAB:>>>>A9=>B@BBC=>>==
@ATNG8:02084:02421
GATGGTAGTGTATATGAGAGTGTGTACTCATTCGTTTCGGAATGAGACAGGTACGTTAATAGTTAATAGACGTACTTCTTTTTCTTGCTTTTCGTGGTATTCTTGCTAGTTACACTAGCCATCCTTACTGCGCTTCGATTGTGTGCGTACTGCTGCAATATTGTTAACGTGAGTCTTGTAAAACCTTCTTTTTACGTTTACTCTCGTGTTAAAATCTGAATTCTTACTAGAGTTCCTGATCTTCTGGATAGCGACGCGATATACTACCATCGAATCACGAAAGTCT
+
//77279<:==>@@>><;;;:;=5448444858333(3:6;-43339989499:<;380///836142------22057;;;)8</55555)5555055:6?@;@===;;5;>===?==:<AD:>:>@@:::??9<>@@<@A@@@@@???;;;=::;6///6<=383>?C@@@@AA9=====,818;??GDD/>ABBB7;<@????;;:0887,8<==>;><>=:>>@>A?>@<@<@>>@@@:??D;A?==@:AA@@>=>>>>>>?B=@::;@9777====47<66
@ATNG8:02084:02450
GATGGTAGTGTGTCTCTGAGAGTAGTACTCATTCGTTTCGGAAGAGACAGGTACGTTAATAGTTAATATCGTACTTCTTTTTCTTGCTTTCGTGGTATTCTTGCTAGTTACACTAGCCATCCTTACTGCGCTTCGATTGTGTGCGTACTGCTGCAATATTGTTAACGTGAGTCTTGTAAAACCTTCTTTTTACGTTTACTCTCGTGTTAAAAATCTGAATTCTTCTAGAGTTCCTGATCTTCTGGAGATACACATGATACTCTACCATCGAATCACGAAAGTCT
+
:>5905<=BBCBAA;;;B@@A;99>::8:=9>:>AAC>BB?B@<<;JDDC@CCCAA<@>AABA>B?ABBBA;;;A<;;;;;*:>8>?AB=AABB?AAE?CC?BABBCC?CBCCCCBB?BCC>B?BCBBCCBC?BBCB@CCGCCCCBBBCBCCCAA?AEF@BB?B?BAB;;;BBB?CCBBC;A=A?BBBBB0BBBBB>AABBCCCCBB@EDDD5DDCBB?B?AA?@@?@@;;8;@CBAAAC>@?CACDCCBBBBBBAA@BBBBBCC?AAACC?BBCBCCC>CCCC
@ATNG8:02090:02469
GATGGTAGGAGACACGTCGCACACGTACTCATTCGTTTCGGAATGAGACAGGTACGTTAATAGTTAATAGCGTATTTCTTTTCTTGCTTTTCGTGGTATTCTTGCTAGTTACACTAGCCATCCTTACTGCGCTTCGATTGTGTGCGTACTGCTGCAATATTGTTAACGTGAGTCTTGTAAAACCTTCTTTTTACGTTTACTCTCGTGTTAAAAATCTGAATTCTTCTAGAGTTCCTGATCTTCTGGTGCGCTACAGTCTCTCTACCATCGAATCACGAAAGTCT
+
?ACC:>CCACCCCCCCBDBBBFIFJECCCC@@;@>>>9>@:@-////::<=@AAABB>B?>??E>B?BCC=;@98917888)27062222&2;;;68;?9?>:?>?A@@<@@>>>@@@<@AA<A=>>>;;;>?=BBBB;??A@@@???@A@@;;;?;===;>><><@BBB??>BB<??@@@3@;?7;;AAA.@@AAA9AA;==A@<<<9>AAA.A?A>?;@<@@;@B@>:;8=><>@A?AA;><=:<<<>>CA>>===@AAA<<>59///9699>>@AC;@>><
@ATNG8:02091:02456
GATGGTAGCTATACGTATATCTATGTACTCATTCGTTTCGGAAGAGACAGGTACGTTAATAGTTAATAGCGTACTTCTTTTTCTTGCTTTCGTGGTATTCTTGCTAGTTACACTAGCCATCCTTACTGCGCTTCGATTGTGTGCGTACTGCTGCAATATTGTTAACGTGAGTCTTGTAAAACCTTCTTTTTACGTTTACTCTCGTGTTAAAAATCTGAATTCTTCTAGAGTTCCTGATCTTCTGGGTGTATCAGCGAGTATCTACCATCGAATCACGAAAGTCT
+
69==9=?===@@@>>>====@@>===54/<00)0/0>4/40505<??A;:6:::@C>A?AABB?B@BBBBBBCBA877888$8;0;<@@7>@@A9=?@4:9>?BB==><@@@?AAAA;>>><A<@@@A??>>;>AAB:==>?===@>>>>>;;;C<>>==BB;?;?AAAB?@@B<===FC5?;>8:::;:+:>>>?9>>????>>>>:>@>@/>:;:?;?<@@<@BB@>>><@=A?:::@6<<@@9>>>@@@@>??@??>>>@@A=@<<9<6;;;><<=7=99>
@ATNG8:02045:02512
GATGTAGGACGGAGCGTCTGAGAGGTACTCATTCGTTTCGGAAGAGACAGGTACGTTAATAGTTAATAGCGTACTTCTTTTTCTTGCTTTCGTGGTATTCTTGCTAGTTACACTAGCCATCCTTACTGCGCTTCGATTGTGTGCGTACTGCTGCAATATTTGTTAACGTGAGTCTTGTAAACCTTCTTTTACGTTTACTCTCGTTTAAAATCTGAATTCTTCTAGAGTTCCTGATCTTCTGGGCAGACTCTCACACGCCTACCATCGAATCACGAAGTCT
+
44445554555.55449;::<?<@;?666@>=9B:::3:=5:7;===;<;8>>6657;5:<=;5;6;<<::@=5526@CCC1FD:9:??/;9:5.5597>>8699@@@=AABB@@@@<?ADAG@CBBBC@B@:@>9:49BBB;;;A??>>?=<<?8?999(3>-7-389999956149>>)5.5.5555*5599<)65A999555)555&5544=7;58:6////;;;47/55:<;<75555)5999:<99>/0/79<7<AC=B??>??=;<>65.5;;;
@ATNG8:02061:02514
GATGGTAGATATATGCACGCTCTACCAGAAGATCAGGAACTCTAGAAGAATTCAGATTTTTTAACACGAGAGTAAACGTAAAAAGAAGGTTTTACAAGACTCACGTTAACAATATTGCAGCAGTACGCACACAATCGAAGCGCTGTAAGGATGGCTAGTGTAACTAGCAAGAATACCACGAAAGCAAGAAAAAGAAGTACGCTATTAACTATTAACGTACCTGTCTCTTCCGAAACGAATGAGTACTGTATCTATGTGTGCGCTACCATCGAATCACGAAAGTCT
+
;;;;9===CAAABBBB><=<=@B;;69CB=AAAA??=?>@@?;===7=B?A:?><;77778%8689=422999::078;;;;;*;>;>5:99&5994;666;?@CC@C@CC@C@?9>?9:;@BDGEDCBCBBB?BB@@=@BA:::AAAD@D;;:;BBACBBB@AAABCB?CC?ABA?BBAA@;?=>:87878(5=49565??A>><>=?@??=A:>>F@A=<;<CAAA@F>BAC=AAB=AABBBBDBBBDBB???AA@@;;7859;6:8;99-//58??@<CCCB
@ATNG8:02064:02518
GATGGTTGGACGAGCGTCTGAGAGGTACTCATTCGTTTCGGAAGAGACAGGTACGTTAATAGTTAATAGCGTACTTCTTTTTCTTGCTTTCGTGGTATTCTTGCTAGTTACACTAGCCATCCTTACTGCGCTTCGATTGTGTGCGTACTGCTGCAATATTGTTAACGTGAGTCTTGTAAAACCTTCTTTTTACGTTTACTCTCGTGTTAAAAATCTGAATTCTTCTAGAGTTCCTGATCTTCTGGATACACTCATGTGCACCTACCATCGAATCACGAAAGTCT
+
B@CC;;4;@CAA<BBBDCDEDCCD?CCCCC@@=@BCC>CD?C?CCCCCCC@CCBBC?C@CAAA?B@FCCC@@?AA<@ABBB5BF?BBBD?CCCC?BBA=AB=@@@EFF@CCBCCCCD?BBB?B?DBBACCCC?BBCC?BBBAB?@@CBBBBCCCC?BBB?BB>@?AC@A@CBBB>@;;:;.;5;<AAA@A,AAABB<BBCBCBIAB@@BCBB2B@@ABAE@CC@CBBCBCB?B?BBACAA>ABC@CCCBBBCCBBCCCDDD?ABB?BBBBB>@@BBBBB<BBBA
@ATNG8:02072:02500
GATGGTAGCGCATATCAGCGCAGCCCAGAGATCAGGAACTCTAGAAGAATTCAGATTTTTAACACGAGAGTAAACGTAAAAAGAAGGTTTTACAAGACTCACGTTAACAATATTGCAGCAGTACGCACACAATCGAAGCGCAGTAAGGATGGCTAGTGTAACTAGCATGAATACCACGAAAGCAAGAAAAAGAAGTACGCTATTAACTATTAACGTACCTGTCTCTTCCGAAACGAATGAGTACTATGTAGAGCTCTATACTAATCGAATCACGAAAGTCT
+
@AA<=B59;?;@@BBB=>?CCB>CG>CBBBCBBBB>B?AAAAABA=@@8?;?>@CFCDC2C?CCCFDDCCBCB9?@:;;;;*;E>C5<;;*:BB=BBABABB;:69<??<?CC?BBBCECBBBBCCCAAAC@CC@@>ABBACCAA>B@CBB=@@ABABA@>@CCCCCBBB?AB@=@@>>=8>9949CCCC1CC@BBBBBBBBB=A>AA@@=A@;;;A@@BB@CB?@9<6877*33713379:<=888::::<@=9;8:889>@9;;89*////555)5===
@ATNG8:02082:02487
GATGGTTGATACTCGCTGATACACCCAGAAGATCAGGAACTCTAGAAGAATTCAGATTTTTAACACGAGAGTAAACGTAAAAAGAAGGTTTTACAAGACTCACGTTAACAATATTGCAGCAGTACGCACACAATCGAAGCGCAGTAAGGATGGCTAGTGTAACTAGCAAGAATACCACGAAAGCAAGAAAAAAGAAGTACGCTATTAACTATTAACGTACCTGTCTCTTCCGAAACGAATGAGTACACATCGTCGTGTCGTGCTACCATCGAATCACGAAAGTCT
+
DBBA<@7@CBBBA@:55=<<@B:::59A@=@AA@??=?;??BBBBC@CD?B??><96667(87==?@@@@B===6;;@CCCC5BA>A4;<;*:==9>BAACCBBB@D?BB@BA?=BBBBCCCBCCCCCCBBB?BCCB@BBDA??@A0:4:::5;DBABBBB?A>?@BB@BC?CCD>@@999229:6568888%8>:>888AAAAB;?<@?@A;>;>AC@@>@CBCBBB?B?BCC>C997:ABABCBBBBBBA@BBBB??@???BBD>ABAAG@BABAA@@;@?99
@ATNG8:02091:02484
GATGGTAGGCGACATACATACGCGCCAGAAGATCAGGAACTCTAGAAGAATTCAGATTTTTTTAACACGAGAGTAAACGTAAAAAGAAGGTTTTACAAGACTCACGTTAACAATATTGCAGCAGTACGCACACAATCGAAGCGCAGTAAGGATGGCTAGTGTAACTAGCAAGAATACCACGAAAGCAAGAAAAAAGAAGTACGCTATTAACTATTAACGTACCTGTCTCTTCCGAAACGAATGAGTACGTGTGCGACGTGTCTCCTAATCGAATCACGAAAGTCT
+
BBBDACCD?@BABBBGCCCCCGCBB?CCC@DC@@@@-0,0@@>=@@<99589=>:;;;;;;;#;;AABCCBB:;5@2?>;:999(5@4=.959&5;<7===B>>C;@>?@CB?ABB<????@BCCCECCCCCCB?BBAA>@@CCCCAA<B>B@@=@BBBCAAA@BBBEBB?BC?BBB?AA99928??=ABCBBE)@A<////=<AAA<?<?@@@<@<??BBA=ABBBBBB<@9;;;0;<<8>>AAAB???AAABBCDB???AAD=CC9@>?@>A=9:776)8888
@ATNG8:02045:02546
GATGGTAGCAGTCATGCATATCTCACCAGAAGATCAGGAACTCTAAGAAGAATTCAGAATTTTTAACACGAAGAGTAAACGTAAAAAGAAGGTTTTACAAGACTCACGTTAACAATATTGCAGCAGTACGCACACAATCGAAGCGCAGTAAGGATGGCTAGTGTAACTAGCAAGAATACCACGAAAGCAAGAAAAAGAAGTACGCTATTAACTATTAACGTACCTGTCTCTTCCGAAACGAATGAGTACTGCGTCTCACTCTCGCCTACCATCGAATCACGAAAGTCT
+
6===8:997------6:<455:::44.444.4333396:4889//*/:599595==00+/;;;+80327/.).9777907595;;;(45.5.555&5;<6;;;>>==<<9<:=D896=788==@@999@@??@?@@<@@AB>AABC???A;@<@;;5;BA@AB9:5:AACCC@CC?BBB<??@?C7>?A>=@BBB/>?;>;;;AB==>:=;AA==9=197@AA=A@@@CBC?A?;;;5:00*0/=?>>???///9;989/////=8<<<793334038;;549)4===
@ATNG8:02051:02520
GATGGTGCTCTGCTCTGACTCTCGTACTCATTCGTTTTCGGAAGAGACAGGTACGTTAATAGTTAATAGCGTACTTCTTTTTCTTGCTTTCGTGGTATTCTTGCTAGTTACACTAGCCATCCTTACTGCGCTTCGATTGTGTGCGTACTGCTGCAATATTGTTAACGTGAGTCTTGTAAAACCTTCTTTTTTTACGTTTTACTCTCGTGTTAAAAATCTGAATTCTTCTAGAGTTCCTGATCTTCTGGTGTCGTCTATCATGTACTACCATCGAATCACGAAAGTCT
+
CBCC@CB@A<CCCCBECDCCBBBCCDCCCB?:=9999*;A=B?DCCBBCE@CCCCC?C?CBBB?C@CDBDDCCCC?BBBBB1BB>AADC>CCCC@CBB?BC@@@@DDD@DDDCCBBB?ABB?C?CCCCBBBC=BBDC?BBBBBCBBBBBBCBBAA=BBB>8899?BBBBBCCCDADCBBC7:4:;;::::::#;C::;;.;CCBDCCBBBBDDDD5CBCBCACBCC?BCBBB@A=@=?BBCCC<?8979@@@BBCCBCCCCBBBCCBA?ABBCC?BBCCCCD>DBBB
@ATNG8:02051:02549
GATGGTAGGCGACATACATACGCGCCAGAAGATCAGGAACTCTAGAAGAATTCAGATTTTTAACACGAGAGTAAATGTAAAAAGAAGGTTTTACAAGACTCACGTTAACAATATTGCAGCAGTACGCACACAATCGAAGCGCAGTAAGGATGGCTAGTGTAACTAGCAAGAATACCACGAAAGCAAGAAAAAGAAGTACGCTATTAACTATTAACGTACCTGTCTCTTCCGAAACGAATGAGTACAGAGAGTACGATATGTCTACCATCGAATCACGAAAGTCT
+
<=?@ACCB@BB@B;;;>;;;AB::69>@@89:9>AB=A>BBBBCAA?::69;<74/9:::(>4/0/77///<<@8<;;;?A>+>B8525==.>>?>B<;?:?@99598889>=>9==;;@AA@ABCCBBBCC@B7989>>?>@@@@<?<@994:B@AAAAC?CBBB==<??9==>9><898*6;;466778(5<6<576<@>AA=?:>>==8=9=?AAA=ACBBCDC?B?;<<0:@?:@??ABBBBBBBBBBBCBBBBBBBBBBB>=>>>@<@AAD??@:@;;;
@ATNG8:02060:02554
GATGGTAGCGAGCGAGTGTGTATACCAGAAGATCAGGAACTCTAGAAGAATCAGATTTTTAACACGAGAGTAAACGTAAAAAGAAGGTTTTACAAGACTCACGTTAACAATATTGCAGCAGTACGCACACAATCGAAGCGCAGTAAGGATGGCTAGTGTAACTAGCAAGAATACCACGAAAGCAAGAAAAAGAAGTACGCTATTAACTATTAACGTACCTGTCTCTTCCGAAACGAATGAGTACCTCTCAGACGCTCGTCCTACCATCGAATCACGAAAGTCT
+
;?@@:@<;<>;<;======>>>6655:99.444433-328=<;;8<,--(--//55555$5.5;;<<<@<??@6??99999(9A;A4;;;4:>>;B@@@?@@;;4:=@@=@@A<@AA@AACBEDBBBBBA@=ACDC?CCCBABBB<A=ABA>BBA@@C@@>ACCAAA?::59@>6=>@@?9?9939CCCC3@A<@///=;??@<><>>@@<@=@?CBB@BAB@CCC@CAAAA9A;;5:?@???A;?999>777;<>??<A68786;655707:??999)4::;
@ATNG8:02072:02532
GATGGTAGGCACTGCGCACACATCCCAGAAGATCAGGAACTCTAGAAGAATTCAGATTTTTAACACGAGAGTAAACGTAAAAAGAAGGTTTTACAAGACTCACGTTAACAATATTGCAGCAGTACGCACACAATCGAAGCGCAGTAAGGATGGCTAGTGTAACTAGCAAGAATACCACGAAAGCAAGAAAAAAGAAGTTACGCTATTAACTATTAACGTACCTGTCTCTTCCGAACGAATGAGTACGTGTGACGTACGTGAGCTACCATCGAATCACGAAAGTCT
+
?@CD?;@C@CA@?B<<@<@BBB>EF>CCC?A;?><;9;9::9///:6:;6:6::::<BCA1C=997887??AAC>=8@=@@@+=B?B@DDE;DCC?BB@@@@A>?;>:?<;??@9>?=?@@@?AB;;:B?@@@CCCE?BBABAABB=@?@00+0?:::?BA<@@?>=@9>=8??828:855-56628:::::':<452.58AA>88367;;65159>9DAA?A?@@ABB@C?CD>A9848=A>@@@?>=:9DBBBBBBBBBABBBC>@????:;>??DCC=B>>>
@ATNG8:02084:02547
GATGGTAGGCACTGCGCACACATCCCAGAAGATCAGGAACTCTAGAAGAATTCAGATTTTTAACATCGAGAGTAAACGTAAAAAGAAGGTTTTACAAGACTCACGTTAACAATATTGCAGCAGTACGCTCACAATCGAAGCGCAGTAAGGATGGCTAGTGTAACTAGCAAGAATACCACGAAAGCAAGAAAAAGAAGTACGCTATTAACTATTAACGTACCTGTCTCTTCCGAAACGAATGAGTACACATCGTCGTGTCGTGCTACCATCGAATCACGAAAGTCT
+
66@@:>CC?CCBAA@CBICCCCCCC>CCC@BBCCBB?B?BBA@AAD@CC?B?:9000000)0;=0//;9/34==<39=33333$3717,333&333,333>?A?;;5;8;;5;==:>AABCCCCDCCCCDDBA>ABBB<@@A@?=>>7>;???<?BBBBBBB?ABCCAA>BC@>=>;??677)8<<988888(7>9>888@@B@?;?:>>AB;?<?@B@@=@CBABBB?C?BBB>CBB?BBBBBAACCBBBB>BAAA@BBAAABBB?BBBCC?CBBBBBB=BB??
@ATNG8:02091:02525
GATGGTAGTATATCGCGTCGCTATCCAGAAGATCAGGAACTCTAGAAGAATTCAGAATTTTTAACATCGAGAGTAAACGTAAAAAGAAGGTTTTACAAGACTCACGTTAACAATATTGCAGCAGTACGCACACAATCGAAGCGCAGTAAGGATGGCTATGTAACTAGCAAGAATACCACGAAAGCAAGAAAAAGAAGTACGCTATTAACTATTAACGTACCTGTCTCTTCCGAAACGAATGAGTACTGTATCTATGTGTGCGCTACCATCGAATCACGAAAGTCT
+
4444.559>>BCC>666?======<5:;<5;9<///,/)/:;555=58<5<8/0--(-888)818---8//3333;/3333333$3938,333&3373899::;::6268<=<@??:8::;CCCGBBBDDCBAA@CBAA?AAAABBBC<A=?::59ADCCCB?B???AA>AB@CCB?BB??A368619::::+8=7=888AAA==:><?@?D<A<AABCC?AABBBBB?B>AAB>B??;999AABBB??>CCDBBB==:::>?===<???>>:=888@A?;@:::
@ATNG8:02092:01929
GATGGTAGGACGAGCGTCTGAGAGGTACTCATTCGTTTCGGAAGAGACAGGTACGTTAATAGTTAATTGCGTACTTCTTTTTCTTGCTTTCGTGGTATTCTTGCTAGTTACACTAGCCATCCTTACTGCGCTTCGATTGTGTGCGTACTGCTGCAATATTGTTAACGTGAGTCTTGTAAAACCTTCTTTTTTACGTTTACTCTCGTGTTAAAAATCTGAATTCTTCTAGAGTTCCTGATCTTCTGGATACACTCATGTGCACCTACCATCGAATCACGAAAGTCT
+
69>=8<;@=@??;BBABBCBBCDJ@CBBBB@@=@??@9@B?A?BBBCBCCBCCBBB>B@BAAB<A<A?BCC;;;A=;;;;;*;A=@A@@:@CAB?BBD?AA?A@BCAC@BCCCDDCC@AAA=@=ACCBCCCC?CBAA>BCCCCBBBCCCAAABBB?ABB@BB?B>AABBABCDDBCCCCC8B?A@BBJGGG*BBBCB>BCCCCCBAAA5;;;;*;A?A@=@<@E@BBB;:;B?B?BBBCCB?BAC?BCCCE@@ABCCCCCBB?AAA@CBBAB?BBCCCCC=BB@@
@ATNG8:02105:01949
GATGGTAGGCGACATACATACGCGCCAGAAGATCAGGAACTCTAGAAGAATTCAGATTTTTAACACGAGAGTAAACGTAAAAAGAAGGTTTTACAAGACTCACGTTAACAATATTGCAGCAGTACGCACACAATCGAAGCGCAGTAAGGATGGCTAGTGTAACTAGCAAGAATACCACGAAAAGCAAGAAAAAAGAAGTACGCTATTAACTATTAACGTACCTGTCTCTTCCGAAACGAATGAGTACAGAGAGTACGATATGTCTACCATCGAATCACGAAAAGTCT
+
ABAB=A=B?BDCC?<<<?@CA@@C>;EEG:@@@@;;5;6:@A?@AB<@?38/774999=>(=<ABBAAACCCCJ>@@ABAAA,CF5;5;;;*;BB=9;9BBBCBD@C?A@==9:3998=ABBDDDCCGFCAA>ABBC>??AA@@997;@CBC@BBBCBBBD@CCCBBB@BB?AA@<?>9999+99929AAAAB)@@=<///;;A=>:><@@;<7;;>>CAA?@CBBBBB@B@CCC>CBB?BBBABCB@>?>@?BBBBBAAAABBBBB=???>>;=>=<8///)/://
@ATNG8:02108:01964
GATGGTAGTGTGTCTCTGAGAGTAGTACTCATTCGTTTCGGAAGAGACAGGTACGTTAATAGTTAATAGCGTACTTCTTTTTCTTGCTTTCGTGGTATTCTTGCTAGTTACACTAGCCATCCTTACTGCGCTTCGATTGTGTGCGTACTGCTGCAATATTGTTAACGTGAGTCTTGTAAAACCTTCTTTTACGTTTACTCTCGTGTTAAAAATCTGATTTCTTCTAGAGTTCCTGATCTTCTGGTCTACTACACTGTACTCTACCATCGAATCACGAAAGTCT
+
BB@@7@>CDDCCCCBBBBBBBBCBBCBBBB@@>@CEE<BB?B?BBCCCCD@CCCA@<@@CCCB@GACBBBBBCFD?99999'9C<@ABD=CBCC?@;:4:@=?@AGDF@CCFCCCCC@CCC?C?CECCAAA@=AACC@CCCBBBBCCCCCCAAAB@DCC@BB<@>@?BCBBBCC@B::::-:9>=::::-;AABC>CBEBBCECCC=A@@@0@ABCDEG>CC?BCCCCA@<@@CCCDBB?BBB@CDCCCCDDCCCCCCCCCCDE@CBBAA>ACBCDDD<B??@
@ATNG8:02116:01942
GATGGTAGAGGTATCATGTGTATCTCCAGAAGATCAGGAACTCTAGAAGAATTCAGATTTTTAACACGAGAGTAAACGTAAAAAGAAGGTTTTACAAGACTCACGTTAACAATATTGCAGCAGTACGCACACAATCGAAGCGCAGTATGGATGGCTAGTGTAACTAGCAAGAATACCACGAAAAGCAGAAAAAGAAGTACGCTATTAACTATTAACGTACCTGTCTCTTCCGAAACGAATGAGTACTACTCTCAGAGACACACTACCATCGAATCACGAAAGTCT
+
:>9=055555.55599<;;9944488.44=6:;9///393:<>666B?@@=@=@B9;:BBB0B>@@BB@@A@>@@6=>99:::*4?6>3=99+88:5;=99:>?@A@B?BC@BBB?BBBBCCBCCCCCCCCBB?BBCC@CBC000000@=@>A=?????BFC@CDDA>>:?B;??>4::8888)8<<=@BBB.6648...57;;<1947:::8=7:;B;916B?>@BB?A>ABB;ABB?BBCCCCCB:::9@C???A@A@@?ABBA=??@??;;;;<AA@;@BAB
@ATNG8:02120:01932
GATGGTAGGTGCGAGCATGAGTGTATCCACGAAGAATCAGGAACTCTAGAAGAATTCAGATTTTTAACACGAGAGTAAACGTAAAAAAGAAGGTTTTACAAGACTCACGTTAACAATATTGCAGCAGTACGCACACAATCGTAGCGCAGTAAGGATGGCTAGTGTAACTAGCAAGAATACCACGAAAAGCAGAAAAAGAAGTACGCTATTAACTATTAACGTACCTGTCTCTTCCGAAACTAATGAGTACGAGAGTCAGAGCAGAGCTACCATCGAATCACGAAAGTCT
+
////)///)55556;;>>=?=:977-,(,,,,(,-(-/3:.505:;99442994925:;55955$57>@B696@@?@C7<9944444#44.4.444+3:=8:::A@AABB>B?BB?BAA>ABABCCBAAAA000?=@;ABB@@@DBB@@@D?A?A@?<?B879BBB?BA>??A>@B>>BA9>>8888)8897::9:)5537.//;8=@A;?:><@@1817;BAC>BCA@@BB?B>?@C<BBB?ABB?@?BABBBBAAAAAAACC????AA498;;;5;?@AEGH>BABA
@ATNG8:02124:01951
GATGGTAGGTGCACATGAGTGTATCCAGAAGATCAGGAACTCTAGAAGAATTCAGATTTTTAACACGAGAGTAAACGTAAAAAGAAGGTTTTACAAGACTCACGTTAACAATATTGCAGCAGTACGCACACAATCGAAGCGCAGTAAGGATGGCTAGTGTAACTAGCAAGAATACCACGAAAGCAAGAATAAGAAGTACGCTATTACTATTAACGTACCTGTCTCTTCCGAAACGAATGAGTACTGCGTCTCACTCTCGCCTACCATCGAATCACGAAAGTCT
+
55==9=A@>@CCC@<<;BEDCDC;;7;AA=ACCCCB?C?CBCCBBB@CC@CBCBAAA@@@2B?ABCCDCCBBCC=BBBBBBB2BB>C5;;;.;BB?@@?BDCCCA?C?BB?BBC<@ABBCBBBCCCBBBCBA>BCBB?BBB??@883:=@@@?BBBBBCDC?B?AABB@CC@>>>=????=8@>:5:<:=B<@@:>>@AA=AAC@CFBBB@C@BBBCC@CBBBBBB@C?BBC>AAB?BBBBBBBBBBB@AACCCCCCCCC@CCC@FBBAA?BDDABBD>CCAA
@ATNG8:02128:01962
GATGGTAGTCTCAGATAGTCTATAGTACTCATTCGTTTCGGAAGAGACAGGTACGTTAATAGTTAATAGCGTACTTCTTTTTCTTGCTTTCGTGGTATTCTTGCTAGTTACACTAGCCATCCTTACTGCGCTTCGATTGTGTGCGTACTGCTGCAATATTGTTAACGTGAGTCTTGTAAAACCTTCTTTTTACGTTTACTCTCGTGTTAAAAATCTGAATTCTTCTAGAGTTCCTGATCTTCTGGGTCTCTCTCTCACGCACTACCATCGAATCACGAAAGTCT
+
A;;67;>@CCDDAAAC?BAAABB???>><ABA>ABBB=CD?A?ABBBBAA?BCB=B?B?BB@?<A<@?ABAA@@D?BCCCE3CC>@?BB<AB@A=A;@=@B?@@@BAB?BCBBBJDDABCC@C@CCCDFCCB@BCBB?CBB@@AA@@@BAB@A@A=A@?<@C>B=ABD@A@CCCACCBBB6;5;;;;;;;*;@@AC>A@CBBDCBB@>BBBB0A@AAA?A@CIACBCBB@@=@@@@@CCD?CBBB=BCCCAA@CBAABBBBBCBC@BBB@@=@CBBBCC=@@@@
@ATNG8:02133:01957
GTGGTAGTGCGTGAGAGAGAGACCCAGAAGATCATGAACTCTAGAAGAATTCAGATTTTTAACACGAGAGTAAACGTAAAAAGAAGGTTTTACAAGACTCACGTTAACAATATTGCAGCAGTACGCACACAATCGAAGCGCAGTAAGGATGGCTAGTGTAACTAGCAAGAATACCACGAAAGCAAGTAAAAGAAGTACGCTATTAACTATTAACGTACCTGTCTCTTCCGAAACGAATGAGTACACATCGTCGTGTCGTGCTACCATCGAATCACGAAAGTCT
+
A?@?A>BCCCBBCCDCCCDDCBBB=DDC@CCEBB;;;;>@@CCBB@BC?B?A@ABBBBC5B@CBCCCDDCBCF>C??@@@@,A@>C5;;;&9C>9B?;;?DDCC?A?BC>A?A?CCB@A?@?BCCCBCBED?CCCC?CABBBAAB?@>@??<@CCCBCBC?CCAAAB>BB>BAB?@@??>3>8839<<<?5?A>A???BBBCA<A<@@>>;?;A?CBB@BCCCCBB@B?CCD>DCC?CCBABBAAAAAABBCCBBBCBAAACCB@BBBBB@BBBBBBB<AA98
@ATNG8:02141:01928
GATGGTAGCGCACACATAGATACAGTACTCATTCGTTTCGGAAGAGACAGGTACGTTAATAGTTAATAGCGTACTTCTTTTTTCTTGCTTTCGTGGTATTCTTGCTAGTTACACTAGCCATCCTTACTGCGCTTCGATTGTGTGCGTACTGCTGCAATATTTTTAACGTGAGTCTTGTAAAACCTTCTTTTTTACGTTTACTCTCGTGTTAAAAATCTGAATTCTTCTAGAGTTCCTGATCTTCTGGACGACGCGCACTGACACTACCATCGAATCACGAAAGTCT
+
?CAB?B=AACCBBBCCCDCDFDCCCBAAB=BB8?@A@8>@:?6A>=BBDD@BAABB>A=?B@?<@=@DCBBAA;;69=A?CC)BB?BABB<A@BB?@AB?;;7;AABAA9ABB000=<87=?<?@CCCCBBCCACCBB>BCBBBBBBCA@@ABA;;5;;;;;;):=ABBBCDBBB=@:::9-8<?>9::::9%9@000+0::0//6667,3333$3333<7;27738:99557175777;?@:??@;@@;;;===>A888=;;;<<>17///61//797//(/:9/
@ATNG8:02101:01981
GATGGTAGCGCATATCAGCGCAGCCCAGAAGATCAGGAACTCTAGAAGAATTCAGATTTTTAACACGAGAGTAAACGTAAAAAGAAGGTTTTACAAGACTCACGTTAACAATATTGCAGCAGTACGCACACAATCGAAGCGCAGTAAGGATGGCTAGTGTAACTAGCAAGAATACCACGAAAGCAAGAAAAAGAAGTACGCTATTAACTATTAACGTACCTGTCTCTTCCGAAACGAATGAGTACTATGTAGAGCTCTATACTAATCGAATCACGAAAGTCT
+
<<<B;@@9:56>>>>@@>?@@;>=>6=>?466====9<<@BBBBBB?CC;?;??BBCBBB2C?BBBBGCBBCCC>C;::FDE1AA;?=@@@+@9945??>9>>:;49<AA?BBA=??BBACCLCCCCCAAAB?BBAB=A;<;C;;:?C?A;;9;CBBBBBB@BCBBBC???;?:939AAAA8?=>;99999(9<:>888=<<<?;A;@???:>:>:AACAEBB@@?A<A@CGD?DBB@AA@:::998989?@BBBBC?;:;:8736BAA<@=C;;;;0:?@@
@ATNG8:02103:02010
GATGGTAGTATAGAGCTCTACATAGTACTCATTCGTTTCGGAATGAAGACAGGTACGTTAATAGTTAATAGCGTACTTCTTTTTCTTGCTTTCGTGGTATTCTTGCTAGTTACACTAGCCATCCTTACTGCGCTTCGATTGTGTGCGTACTGCTGCAATATTGTTAACGTGAGTCTTGTAAAACCTTCTTTTACGTTTACTCTTCGTGTTAAAAATCTGAATTCTTACTAGAGTTCCTGATCTTCTGGATACACTCATGTGCACCTACCATCGAATCACGAAAGTCT
+
//9:6:;AACCAA;=<<<<;;;BBBABBBB?@;=9:9/095:6///(/886617=<?@6@:>;8;4828<866665:0;BDDC/><4:522'27..(..429928//.67+//99:>==:;@@5:5;>=885::7=@>?:::7=8858877;;777645224992;37:<88????:>9999*76;78888)8=@AB:@@?>><>A@@@<@@@@/@???@9<6<>6=====;:;<@;>;>AAA;AAA;A?A?<<<A>>@?>>@A<AAA=A?AA=6;666866.699/
@ATNG8:02116:01973
GATGTAGAGAGACTGTAGCGCACCCAGAAGATCAGGAACTCTAGAAGAATTCAGATTTTTAACACGAGAGTAAACGTAAAAGAAGGTTTTACAAGACTCACGTTAACAATATTGCAGCAGTACGCACACAATCGAAGCGCAGTAAGGATGGCTAGTGTAACTAGCAAGAATACCACGAAAGCAAGAAAAAGAAGTACGCTATTAACTATTAACGTACCTGTCTCTTCCGAAACGAATGAGTACGTGTGCGACGTGTCTCCTACCATCGAATCACGAAAGTCT
+
BBBBBBCCDCCCCCC?>>>DC@@@;@AB?BABCAA>A?BAAAAAA?::49;<==;<<<;,;8=>;BBBBB;;;/88;:99*5;49.555&59;8=>>CDCC9;8;=AA>@A@?BCC@AAAADCCCCDDDF@BBBB?BCBBC@::5;=A@A=@ABBCBBB@BBBBBB?CC?CCC?BBBBB:==9467888(/<36///;9889=D;AA@@<?<?ACBB>BB@@@BB?B@CCC>CBB=??A9999:9@C9:9BAA>>>?>>:>??:?:;;?<>?FCAAA<AA@@
@ATNG8:02121:02012
GATGGTAGCTCACGTACGTCACACGTACTCATTCGTTTCGGAATGAAACAGGTACGTTAATAGTTAATAGCGTACTTCTTTTTTCTTGCTTCGTGGTATTCTTGCTAGTTACACTAGCCATCCTTACTGCGCTTCGATTGTGTGCGTACTGCTGCAATATTGTTAACGTGAGTCTTGTAAAACCTTCTTTTTTACGTTTACTCGCGTGTTAAAAATCTGTAATTCTTCTAGAGTTCCTGATCTTCTGGATAGCGACGCGATATACTACCATCGAATCACGAAAGTCT
+
@ABB>ABCBB=A666<<<<A@AAABAB@BBA@=@000+0<,0+0/<<89>>;C>>BD@C@DDCD@C@BAACCCEBB<>>====&00+000,0A>A?BCD@BB@B@@C::::BBBBBBB@BBB<@<@BBBBBBB>BBBB>>>>>?>>>@@@>><<=A;<><<;;9;;@>@@AAA@@<@@@AB2<7<78/////%/999=+------67..).777(785222/5.5537>>;;:7/3.3.-***(,,,,2225559=;;:889===:994>A@@@<AAAA:87.9<97
@ATNG8:02135:02000
GATGGTAGTCTCAGATAGTCTATAGTACTCATTCTGTTTCGGAAGAGACAGGTACGTTAATAGTTAATAGCGTACTTCTTTTTCTTGCTTTCGTGGTATTCTTGCTAGTTACACTAGCCATCCTTACTGCGCTTCGATTGTGTGCGTACTGCTGCAATATTGTTAACGTGAGTCTTGTAAAACCTTCTTTTTACTGTTTACTCTCGTGTTAAAAATCTGAATTCTTCTAGAGTTCCTGATCTTCTGGACAGAGTGTGCAGATACTACCATCGAATCACGAAAGTCT
+
>;955;;=B?C>CFCC>?666<<<===@94540445==8=<9B?BAAAA:>/74;;><B<9:9<6@;?=>7///9:3/....$.9389==3826616;>8=>969;A@@>>CBBBAAB?ABB=B@BBCCCCCCACCCC@JJCCGBB;;;AA;;;BB@@;;9;A>@;99;9555<>9=;::9+949.55555$455555)55999555557<===(55555.549;.55::99:5:8<<=>CB?CDD@BBBCABAA@@@ABB@@AB?@;=>?<<8<=??=>@8@AAA
@ATNG8:02141:02009
GATGGTAGTGTCGATATGAGAGTGTGTACTCATTCGTTTCGGAAGAGACAGGTACGTTAATAGTTAATAGCGTACTTCTTTTTCTTGCTTTCGTGGTATTCTTGCTAGTTACACTAGCCATCCTTACTGCGCTTCGATTGTGTGCGTACTGCTGCAATATTGTTAACGTGAGTCTTGTAAAACCTTCTTTTACGTTTACTCTCGTGTTAAAAATCTTGAATTCTTCTAGAGTTCCTGATCTTCTGGTAGAGCGATGCATATATCTACCATCGAATCACGAAAGTCT
+
////)/59=0////77<<=>;9955<<899?9;2:455)5:7=9;;;<;;;7;<<<>;>7<::6173///::<;<:544444$38289;;1;<55.995.5@6995;==8<=>=;;99.5=>.525;<@@@@A:??9:=9969BBAA000@...880-.-3;;1847///88:;=844499&4.459999+99444)4444566==<8===<(8--(--0638<:/66;5557:5:=<:::5;<<8:...-----55--/9:///99)//4494::556;;05665
@ATNG8:02098:02058
GATGGTAGGACGAGCGTCTGAGAGGTACTCATTCGTTTCGGAAGAGACAGGTACGTTAATAGTTAATAGCGTACTTCTTTTTCTTGCTTTCGTGGTATTCTTGCTAGTTACACTAGCCATCCTTACTGCGCTTCGATTGTGTGCGTACTGCTGCAATATTGTTAACGTGAGTCTTGTAAAACCTTCTTTTTTTACGTTTTACTCTCGTGTTAAAAATCTGAATTCTTCTAGAGTTCCTGATCTTCTGGGTCTACGCTCGTCGCGCTACCATCGAATCACGAAAGTCT
+
55==9<AB;;9A;B@BABBCCDBC>BBBBB::5;=??9@C?B@BCCCCCCABBBCC@C@BBBB?B?A@@CC;;;A=;;;;;*;A<?@BB<BBBB@BBC@BB:;;BBBC@CCDCDCCB@CCC??=ACBBBCCB=A@@??CCCCCCBCBBCAAACCC?AAA>AC@F@BBCA@AECB>A;;;;.;=A>@AAAA@A#@A;;;;.;AA@AABBBB@CCCC5C@@ADADFCD@BBB;;<D@C?BCDCBB=@9::6:BABCCCDCBBBCBCCCBB?BBBCB>AAAAADD>C@@@
@ATNG8:02100:02039
GATGGTAGTGCGTGAGAGAGAGACCCAGAAGATCAGGAACTCTAGAAGAATTCAGATTTTTAACACGAGAGTAAACGTAAATAGAAGGTTTTACAAGACTCACGTTAACAATATTGCAGCAGTACGCACACAATCGAAGCGCAGTAAGGATGGCTAGTGTAACTAGCAAGAATACCACGAAAGCAAGAAAAAGAATTACGCTATTAACTATTAACGTACCTGTCTCTTCCGAAACGAATGAGTACGAGAGAGCACACGTGTCTACCATCGAATCACGAAAGTCT
+
::;=:==>BCBB<<<>@BAAA?;;9)4997<A?;;57>7?@???>@<@@;?8<=<97733$347324<==>@@@:>>BBE?CCCB5;5;;;&5;D?BBBC@CCBB>B?BCACCEAEGFFC9;;CBBBDDECB?ABBB@BABAB@?A9?;?::5:AABAAAC@CAAAAA@BB?BBB?AA988(88818::::+8@9A588?A@?<1717<//+/5;<@0;7;A@@A@@=AAECC?F@@?@CBBBBBA>?999BBBBBCBBB99:CC@DCC??;@@CBB@@;@BBB
@ATNG8:02103:02046
GATGGTAGAGTATCATGTGTATCTCCATAAGATCAGGAACTCTAGAAGAATTCAGATTTTTTTAACACGAGAGTAAACGTAAAAAGAAGGTTTTTACAAGACTCACGTTAACAATATTGCAGCAGTACGCACACAATCGAAGCGCAGTAAGGATGGCTAGTGTAACTAGCAAGAATACCACGAAAGCAAGAAAAAAGAAGTACGCTATTAACTATTAACGTACCCTGTCTCTTTCCGAAACGAATGAGTACTACTCTCAGAGACACACTAATCGAATCACGAAAGTCT
+
BCBB@BBCBBCCCCCCBBDDCCCBB?BCC?CBCA??<??BCCBBBC@CD>A<@CB;;:;:;:#;>CCBBBBCCEBD>DCCCCCC5BA<@9?@@@0=??8585;<ABAA>A?AA;?@@;?>ABCCCCCCCCCCCBB>ABBC>BBBBBA??7?:>>?;?BBBBCBA=BCCBBB>BB>BAB<@?===7:<<7888888%/<7@///=<>88388<>88185;ACCCE>DDCCB@@@<A@CCD>DAA?ACDBABCBAAABBBBB===BBBBBB>:>==>:>>CCCBB=BA@@
@ATNG8:02108:02026
GATGGTAGGCGACATACATACGCGCCAGAAGATCAGGAACTCTAGAAGAATTCAGATTTTTAACACGAGAGTAAACGTAAAAAGAAGGTTTTACAAGACTCACGTTAACAATATTGCAGCAGTACGCACACAATCGAAGCGCAGTAAGGATGGCTAGTGTAACTAGCAAGAATACCACGAAAGCAAGAAAAAAGAAGTACGCTATTAACTATTAACGTACCTGTCTCTTCCGAAACGAATGAGTACAGAGAGTACGATATGTCTACCATCGAATCACGAAAGTCT
+
<=AB>BBC@CBCBCCCCCFDBBBCDACCC@;;;BA@=@@BCDCBBB@AB@BAAA@@@CCC2BADBCCECDFCCC>CBCCICI5C@=@4:::6;DC@@A@BCCCDD?C?AA=@?@9>>AABCBBCDBBBECCC@DCBB@BBBBBC>?<AADBB@CCCBBBBB@DCCABB?BB?BBA:==888*:==9::::::%0>;;///==A>>;>=AA>=:==BBDBA?ACDCCBB?C=ABD=C@@>AAAADCBBAB@@AABBBCBBBBCBB>A7;;@@@;>>=<8770::77
@ATNG8:02113:02046
GATGTAGAGAGACTGTAGCGCACCCAGAAGATCAGGAACTCGTAGAAGAATTCAGAATTTTTAACACGAGAAGTAAACGTAAAAAGATGGTTTACAAGACTCACGTTAACAATATTGCAGCAGTACGCACACAATCGAAGCGCAGTAAGGATGGCTAGTGTAACTAGCAAGAATACCACGAAAAGCAGAAAAAGAAGTACGCTATTAACTATTAACGTACCTGTCTCTTCCGAAACGAATGAGTACGAATGAGATCTCGTGTGCTACCATCGAATCACGAAAGTCT
+
9:=>>>><;<AC>>CCBBB@@;=>5<>=7;8445346552,,,,,,(,60718:8848===+=588-----(----'..55@@@)9555.55)59945659;<5669<9:?7;<;6;<::;<>>BBBA=CDGD@BBBB>A::7;=78292:493499=<<00+/99933.33,388498<<;;0:00/5555'./(2555A999>:=9>???<@<;;B;;5;A@@@AA<>98;9.///)///655///(/8999;999555588;AA:>>776;>==;@@C=BBBB
@ATNG8:02115:02032
GATGGTAGACACGTGTGCTCTCTCGTACTCATTCGTTTCGGAAGAGACAGGTACGTTAATAGTTAATAGCGTACTTCTTTTTCTTGCTTTCGTGGTATTCTTGCTAGTTACACTAGCCATCCTTACTGCGCTTCGATTGTGTGCGTACTGCTGCAATATTGTTAACGTGAGTCTTGTAAAACCTTCTTTTACGTTTACTCTCGTGTTAAAAATCTGAATTCTCTAGAGTTCCTGATCTTCTGGACGACGCGCACTGACACTACCATCGAATCACGAAAGTCT
+
;@CC<;<>==>666=55/7;////:7/45:993>@@A=BC@C????@A@A8:8>>@6B7B=BB>C>@??<>>55=5=@@@@.==:A==>6=DCC>AA@=>@7///.<=49?>;;=@@=>?>7;7;?>>>?;;5;?;;5:=<9999;=::::<<=D<>>=8=>5;6;===B???@<?@@EF6;4::8988)7===>7;;:9?>>;::8<>=>/?<=9<7<7///997----3-33<:==6;;=8=?;;;==::=666===AAAC==:;::6:///<<<299=?
@ATNG8:02115:02069
GATGGTAGCATCATGCATATCTCACCAGAAGATCAGGAACTCTAGAAGAATTCAGAATTTTTAACACGAGAGTAAACGTAAAAAGAAGGTTTTTACAAGACTCACGTTAACAATATTGCAGCAGTACGCACACAATCGAAGCGCAGTAAGGATGGCTAGTGTAACTAGCAAGAATACCACGAAAGCAAGAAAAAAGAAGTACGCTATTAACTATTAACGTACCTGTCTCTTCCGAAACGAATGAGTACAGAGAGTACGATATGTCTACCATCGAATCACGAAAGTCT
+
65<>8<=BBBCC@<<<=<?>C@;>@5:88.43;::;8;58/////91778;49;//(////$.0556;@@>8:7;3<266??>+==7;7;@@@+@@A:<<<<<;<55058;;5:;A9>??>?:9;BEBAAFCCC?CBBC?@AACCBCC?B?B;;7;@@@B@@?@BBBBAB>A@=AA@=AA@@?2777//56566%33,----99:;:;=5:::A;A;><B996:AAAAAA>A>AAB=BBD>AAAAAAEBBACCCCBBBBBBBB>>>AA<@===A=ACCC>>>7>CCB
@ATNG8:02117:02045
GATGGTAGTGATACAGATCAGACACCAGAAGATCGGAACTCTAGAAGAATTCAGATTTTTAACACGAGAGTAAACGTAAAAAGAAGGTTTTACAAGACTCACGTTAACAATATTGCAGCAGTACGCACACAATCGAAGCGCAGTAAGGATGGCTAGTGTAACTAGCAAGAATACCACGAAAAGCAAGAAAAAAGAAGTACGCTATTAACTATTAACGTACCTGTCTCTTCCGAAACGAATGAGTACTGCGTCTCACTCTCGCCTACCATCGAATCACGAAAGTCT
+
55<?8<=BCDCC??>??@@@BBB@@5:?>7?A@B=6;6;==;;;B?A@=A<@B@:9999(9;875@@<>>>>B:@>@@@AA0?B=B5;;;*;BD?AAAABBBBD@C@CC@CCA;??AACCCCBCCCCCCCD@BBBB?BBB@@AA@=@?A@@<@AAAACDB?BBBBBB?BC?BBC??=0000)000)//////%-3-6///==@:;7:<@>CB=A<A@CBC@BCB@@@@;???>?9?AB?BBC@AAB999B;;;A@@@AACCC@CCB@CAAAC@BCCC@@>6>>00
@ATNG8:02123:02040
GATGGTAGCATCATGCATATCTCACCAGAAGATCAGGAACTCTAGAAGAATTCAGATTTTTAACACGAGAGTAAACGTAAAAAGAAGGTTTTACAAGACTCACGTTAACAATATTGCAGCAGTACGCACACAATCGAAGCGCAGTAAGGATGGCTAGTGTAACTAGCAAGAATACCACGAAAGCAAGAAAAAGAAGTACGCTATTAACTATTAACGTACCTGTCTCTTCCGAAACGAATGAGTACGATGAGAGAGCTCTCTCTACCATCGAATCACGAAAGTCT
+
69CC7;@CCCCBCBCCC@@@AA@CC@BBC?BBB????B@CBCBBBD@??<?;00///:::+:8565BB;;:<<<4==BBCCB5BA@D5;;;&9;<6<;<<==>CE;<;;C@CCC?BB@?ACBDCCCCCBA@A@CCCB@@@@CA@@A=A=A;;9<@@@BAAC?BBCAAA@CC?BBB<@=@A@7>00+06666)761:888AAABD:?:>AAD<B=>>B;;6;AAA@BA?B=?<<6<9929@AAABAAA999AAA??;:???A=>==:>@>=>:889ACDB>CC::
@ATNG8:02125:02051
GATGGTAGACATATCGTACTCTCTGTACTCATTCGTTTCGGAAGAGACAGGTACGTTAATAGTTAATAGCGTACTTCTTTTTCTTGCTTCGTTGGTATTCTTGCTAGTTACACTAGCCATCCTTACTGCGCTTCGATTGTGTGCGTACTGCTGCAATATTGTTAACGTGAGTCTTGTAAAACCTTCTTTTTACGTTTACTCTCGTGTTAAAAATCTGAATTCTTCTAGAGTTCCTGATCTTCTGGCGCTCTGTCACGTCTGCTACCATCGAATCACGAAAGTCT
+
CCCD?BBDCCCBCBBC@A@CEBBBCCCB@A@B>A@A?677,7,/6///695987888=7==;<7>6AB=8733./(.3777(33.7775?9739)---)--(-744594ABA>=>AA7>?A<?:;<=?>>>@<@@@@<@@AAA@@@@??>>===>;@??<?D<A<AAA??AAAA8=>AAA3?;?:>>>>>.>AACC9>88:==A=>>;???@/@AA@>9>=CD:A>>@>>=:?;>:8855058<69=>=@@@@AA??=====>>A;A>>==9>@@?AA@:@@99
@ATNG8:02135:02021
GATGGTAGGACGGAGCGTCTGAGAGGTACTCATTCGTTTCGGAAGAGACAGGTACGTTAATAGTTATTAGCGTACTTCTTTTTCTTGCTTTCGTGGTATTCTTGCTAGTTACACTAGCCATCCTTACTGCGCTTCCGATTGTGTGCGTACTGCTGCAATATTGTTAACGTGAGTCTTGTAAAACCTTCTTTTTACGTTTACTCTCGTGTTAAAATCTGAATCCTTCTAGAGTTCCTGATCTTCTGGGTCTACGCTCGTCGCGCTACCATCGAATCACGAAAGTCT
+
;;@@0//727//)/7:/45==;:;=9===CCDC?CAAC=CB=B>;9;BCCC@CAAAB>A?BBBC:BC=AAA@A@;:24::::*:;39444)44:<9=66.9=9995<@A499A@CCCD=BBD@C?BB;;0>>>+0*0>>8>09:@@=???C9494882:;:9==0404454<<<==7;0///&/)/)/////$/9::=266>B@CC@@@2999&5999=:=@;@:>;9:>==:=2998>8838799)55@@@@@@???@@B@@???300:0/)////444)4555
@ATNG8:02137:02050
GATGGTAGACATATCGTACTCTCTGTACTCATTCGTTTCGGAAGTAGAACAGGTACGTTAATAGTTAATAGCGTACTTCTTTTTCTTGCTTTCGTGGTATTCTTGCTAGTTACACTAGCCATCCTTACTGCGCTTCGATTGTGTGCGTACTGCTGCAATATTGTTAACGTGAGTCTTGTAAAACCTTCTTTTTACGTTTACTCTCGTGTTAAAAATCTGAATTCTTCTAGAGTTCCTGATCTTCTGGATACACTCATGTGCACCTACCATCGAATCACGAAAGTCT
+
@@BB>BBCDID>>=?>>BCCCBBB?A><;:9:498;8(33-/(/6///(/66399???<=2;8876;688895558828?><>.;;/9666.63..(..64883252>??8=:8:>>>><?AA:@<?@@=>==@<@@??<@@A>>>@@;;:?>:6660///39:160:@@ACA>>>:>>A@A5@;?:<<;;<.=?AAD7??AADB>>=<6;;;;.<<=;B=B===:>AAA===<@=@@@@@@<>>>:>??>>>??==>>==@@:>>A=>>>>=7=///=;;4;77/
@ATNG8:02092:02104
GATGGTAGAGTATCATGTGTATCTCCAGAAGATCAGGAACTCTAGAAGAATTCAGATTTTAACACGAGAGTAAACGTAAAAAGAAGGTTTTACAAGACTCACGTTAACAATATTGCAGCAGTACGCACACAATCGAAGCGCAGTAAGGATGGCTAGTGTAACTAGCAAGAATACCACGAAAGCAAGAAAAAGAAGTACGCTATTAACTATTAACGTACCTGTCTCTTCCGAAACGAATGAGTACACATCGTCGTGTCGTGCTACCATCGAATCACGAAAGTCT
+
9:::5;;<@DCA;;;659<999@??8@7804?<<:?=@8;;BDFDC@BE@D@BB?::::-;9??@@@;B@CMM>DB;;;;;*;C5;4<;;*9?;7595==BCCC?C@BB?BBB?BBBBBBBCCCDDCBBBB?A@@@?BBABBA@A>A?BAA?BCCCBBAA>AABAAA>AE@BBB=@=9:9,9=<988888(5>7>8;;C@>>9696:;;>,/*/<>>>>ACBBCBBAE?BBC=CBB?BBCCCCCBBBBCCABBDCBBCCBBBBB?BBBCB@BBB>??D>BA99
@ATNG8:02096:02072
GATGTAGTACACTAGTCATACCAGAAGATCAGGAACTCTAGAAGAATTCAGATTTTTAACACGAGAGTAAACGTAAAAAGAAGGTTTTACAAGACTCACGTTAACAATATTGCAGCAGTACGCACACAATCGAAGCGCAGTAAGGATGGCTAGTGTAACTAGCAAGAATACCACGAAAGCAAGAAAAAGAAGTACGCTATTAACTATTAACGTACCTGTCTCTTCCGAAACGAATGAGTACTATAGACTATCTGAGACTACCATCGAATCACGAAAGTCT
+
DB>BBCCBBBBCBDDDBBBBB?BBE?BBBBAB>@>BBBBBBB>BB>B@ABBBBBBB3B?BC@===BAAAB:BB@@>>>.<;6;-655)8@@<?>>?AAAAA:>9@D=F;;7;;>=A>?>A<>>A>>=A;AAAA7==>>??;;494977289:9AB?>:=>@@AA:?>:?AA;?>555,69;4<<<<</:959???ABB8868<AA@>;@=AA<<=;AA>=>>>:?;?A@:A@>;@>?B::<=>>A@@@@A@@@>??@D@@@=?>>==9>?AA???7?>88
@ATNG8:02096:02095
GATGGTAGCGCACACATAGATACAGTACTCATTCGTTTCGGAAGAGACAGGTACGTTAATAGTTAATAGCGTACTTCTTTTTCTTGTCTTTCTGTGGTATTCTTGCTAGTTACACTAGCCATCCTTACTGCGCTTCGATTGTGTGCGTACTGCTGCAATATTGTTAACGTGAGTCTTGTAAAACCTTCTTTTTACGTTTACTCTCGTGTTAAAAATCTGAATTCTTCTAGAGTTCCTGATCTTCTGGGTCTCTCTCTCACGCACTACCATCGAATCACGAAAGTCT
+
@@;;05;;;B=DCCCCBBBBBBBCBBA@?BAA9?>>>69;267;;;<BAB?BBBBA@C@AA@C8;7;AA@@A@@?497777$7@9?;@@@80//==5::;;;;28889:A?AJDCCDAA=@BA?B@BCBCBCCB7;;;;>ABBCCCBBBBCBBDBCI@BBA?CC?C?@@@BCCCCB=B;;;;.;=A=;;;;;*;B;;;7;BAAABBBAA5;<;<*;AABKGJADC@CCCCBCB?B@BBBCBB@BBCG>BBBBAAACBABBBCCCBBB@BBBEEABBBBBBB=BBAB
@ATNG8:02110:02109
GATGGTAGTAGTACACTAGTCATACCAGAAGATCAGGAACTCTAGAAGAATTCAGATTTTTAACATCGAGAGTAAACGTAAAAAGAAGGTTTTACAAGACTCACGTTAACAATATTGCAGCAGTACGCACACAATCGAAGCGCAGTAAGATGGCTATGTAACTAGCAAGAATACCACGAAAGCAAGAAAAAGAAGTACGCTATTAACTATTAACGTACCTGTCTCTTCCGAAACGAATGAGTACGATGAGATCTCGTGTGCTACCATCGAATCACGAAAGTCT
+
9:<<9B>DCDDD:;9==B@BBA;;::@AB=ABAAAA<@=AAA@@>@=A@?B?<=000000'0;=0//76677333(389;;;;)33,3,333&3894:;;::=9580506=3:::47;<@CCCGCCBBCDDDD=AABB<A@BCA@@B>BC@@>?CBCBAC>BB@??@?CC>AAA>>>@@@8>>>:>@@@@/??;?766@@BBA:>;>A@@:>:=ACCC?ABBC@??9?<?AA=BBB?A@@BBCBAA@AADA==<??AB>>>>AA<A>===:>>>>CDE@C@??
@ATNG8:02110:02115
GATGGTAGGAGACACGTCGCACACGTACTCATTCGTTTCGGAATGAGACAGGTACGTTAATAGTTAATAGCGTACTTCTTTTTCTTGCTTTCGTGGTATTCTTGCTAGTTACACTAGCCATCCTTACTGCGCTTCGATTGTGTGCGTACTGCTGCAATATTGTTAACGTGAGTCTTGTAAAACCTTCTTTTTACGTTTACTCTCGTGTTAAAAATCTGAATTCTTCTAGTGTTCCTGATCTTCTGGTATACACACTCGCTCGCTACCATCGAATCACGAAAGTCT
+
CCCC@CBC@BCBCFCBHDCCCCCCHCBB=CCC?BAAA<AA;>+////88;;9===CB>A5:739496:AA<@@?6>885555(8<18552,2:8;*0/835;5???@@@<@@A@A@?@:?BB<A<=<<===>?<@@@@<@ABAAA@A>>>>>>==@;>==;?>;><>DDD@@@AA:>>AAA5A:;7;<CCC.AA>>>7==???@@;;;9>>>>.=AAAC9>=AA<>>@><><;@:>>??8868@@;???AA===>>AA@@???>>>;>>>>?9>><<<@@7@>>>
@ATNG8:02113:02075
GATGGTAGTACATGATAGACGACACCAGAAGATCAGGAACTCTAGAAGAATTCAGATTTTTTTAACACGAGAGTAAACGTAAAAAGAAGGTTTTACAAGACTCACGTTAACAATATTGCAGCAGTATGCACACAATCGAAGCGCAGTAAGGATGGCTAGTGTAACTAGCAAGAATACCACGAAAGCAAGAAAAAGAAGTACGCTATTAACTATTAACGTACCTGTCTCTTCCGAAACGAATGAGTACGTGTGCGACGTGTCTCCTACCATCGAATCACGAAAGTCT
+
?A?;7;;>===>>=<<;;;;;;;;;59995777///)/)/99;;<=8;:4;87844555555"56<A=CBBBBBBB<A@@A???,9@9>.959&5::5566<=><@@<?<@@=AAA=AA?@@CDCBBCCDCCCC?CCBB>AB@@@A994;>A@@?ACCCCCCC@CCCCCC?@A>ABB;??888*:??;==???.?B?CA@ACCCED>A>=<??:>;>ACBB@CCBAABB=A?A@?9@@@<@BBCCBBBCCBBABBBBAA@@@=;?BB?@>>@@<@ADCCBB<B:::
@ATNG8:02125:02096
GATGGTAGCTCACGTACGTCACACGTACTCATTCGTTTCGGAAGAGACAGGTACGTTAATAGTTAATAGCGTACTTCTTTTTCTTGCTTTCGTGGTATTCTTGCTAGTTACACTAGCCATCCTTACTGCGCTTCGATTGTGTGCGTACTGCTGCAATATTGTTAACGTGAGTCTTGTAAAACCTTCTTTTTACGTTTACTCTCGTGTTAAAAATCTGAATTCTTCTAGAGTTCCTGACTTCTGGTAGAGCGTGCATATATCTACCATCGAATCACGAAAGTCT
+
CBCC@CBBBCCA<;6@?;ACDBCCCBCBCBBC>AABB<BB@E@@@@DDDD?BBBBB?B>BBBC>B?BBCCCBBBB?@?@@?/=918688)7@?@3:7@:@B?AAAABA9=?@@@A@@9@AA<@==>>>;>>@<@A>?;?>@@=>=@?@?CB>=>@;;;;=AA<@;@A??=AAAA<?@@AA5A<@:>9;;;+;8668)--6---;;9<4::::+;???B=B=@@=@AA@>??<@=AAB885:9749>>>@@@>>=AA@??@@@?=9=>>>A;?><<>?C9>>;;
@ATNG8:02130:02085
GATGGTAGCACACGGAGATCTCATCGTACTCATTCGTTTCGGAATGAGACAGGTACGTTAATAGTTAATAGCGTACTTCTTTTTCTTGCTTTTCGTGGTATTCTTGCTTAGTTACACTAGCCTATCCTTACTGCGCTTCGATTGTGTGCTGTACTGCTGCAATATTGTTAACGTGAGTCTTGTAAACCTTCTTTTTACGTTTAACTCTCGTGTTAAAATCTGAATTCTTACTAGAGTTCCTGATCTTCTGGGCAGACTCTCACACGCCTACCATCGAATCGA
+
=???<==;?@@B00)///9::9:::;;;;;;997>99;/446;.565;;;??<?A?<=37.3<8<4>59::8888;;478777'5:.52222&2888,3395:=;=0/(/6639765..99,//9=370588...6726679266633.//<7//5:<<5505>>9>?1917;==>787=9=776,/593/////'//888.50579;;6///5666-6-//<6<378488...55528369333625777.6...3338@@>:;==4---022227-2,,-
@ATNG8:02135:02073
GATGGTAGGACGAGCGTCTGAGAGGTACTCATTCGTTTCGGAAGAGACAGGTACGTTAATAGTTAATAGCGTACTTCTTTTTCTTGCTTTCGTGGTATTCTTGCTAGTTACACTAGCCATCCTTACTGCGCTTCGATTGTGTGCGTACTGCTGCAATATTGTTAACGTGAGTCTTGTAAACCTTCTTTTTACGTTTACTCTCGTGTTAAAATCTGAATTCTTCTAGAGTTCCTGATCTTCTGGATATGAGTGACTCGTGCTACCATCGAATCACGAAAGTCT
+
777;2///377/////499446<<<?>@@@@?8=??>5:<;?8<=<<<=?@B@@BB=@8?>>>29459:<;>;?@8<;???'99299>?6?>@@=B@@>9949:@??B69:@@@BBB=@@A<@6:;A@A::99=999<A?>999;>>CBBBD@??@A@@???9>:<<A@;;;BB;?><<5<+0+0<<<<*00@BB6::ABBC@A;;4;::-9=>>=;??BB@CBD:9::49:=975@B;?>B=@@;;:B@@@BA@?@BBBBCB<@@===;=:::AAA5@@99
@ATNG8:02139:02096
GATGGTAGGAGACACGTCGCACACGTACTCATTCGTTTCGGAAGAGACAGGTACGTTAATAGTTAATAGCGTACTTCTTTTTCTTGCTTTCGTGGTATTCTTGCTAGTTACACTAGCCATCCTTACTGCGCTTCGATTGTGTGCGTACTGCTGCAATATTGTTAACGTGAGTCTTGTAAAACCTTCTTTTTACGTTTACTCTCGTGTTAAAATCTGAATTCTTCTAGAGTTCCTGATCTTCTGGGTCTACGCTCGTCGCGCTACCATCGAATCACGAAAGTCT
+
BBCB:==D@FHCBBBCCCCCCCCDCCCBCBDC=B@@@;@A@C>@@?A@AA?AA@@@:@000??;>;:==BBCBAA=A????.?A6;;A@7>@;;,0/=<>?<?::5:;5;@@9::>>;<BB=B59/<///;;5A@?@=@@>>>A>;;;@@@????=;;;=@@<@=@@AAA>>;;7;BBBB6;8<<>>DDD/?@@AA6::=:::<9::89892:6637274//-/===@@@<A<A@@@??;????9??@@:;;>:<<666:9:>?;?@A>><>>>>;;:3;>>>
@ATNG8:02140:02092
GATGGTAGGCGAGAGTGAGACGCAGTACTATTCGTTTCGGAAGAGACAGGTACGTTAGTAGTTAATAGCGTACTTCTTTTTCTTGCTTTCGTGGTATTCTTGCTAGTTACACTAGCCATCCTTACTGCGCTTCGATTGTGTGCGTACTGCTGCAATATTGTTAACGTGAGTCTTGTAAAACCTTCCTTTTACGTTTACTCTCGTGTTAAAAATCTGAATTCTTCTAGAGTTCCTGATCTTCTGGCGCTCTGTCACGTCTGCTACCATCGAATCACGAAAGTCT
+
@BCC?CCB?BCBBCIGCCCDCBCCBBACCBB@BCCI?BB?B@CBBBBCCACCCCD@BABCCC?C@CCCCCCCDD?BBCCC1??7:;BB=CD@@?ABC?BC?AABCCD@DDCCEEBB@CDD?B?BCCCCCCCADDCDACBBBCCBCBCCBBBBBC@C??<?D@C>BBAAACBCD?C:999*9=?=@49:9-:@ABC<CDDDDDCBCB@EDED5DBBBC@CACCADCBCCBB?A?BAABBB<?@B?ABBCCCCCCECBBBBCCCDE?CC@@@?AABBDDE=CAAA
@ATNG8:02092:02157
GATGGTAGCACGAGTCACTCATATCCAGAAGATCAGGAACTCTAAGAAGAATTCAGATTTTTAACATCGAGAGTAAACGTAAAAAGAAGGTTTTACAAGACTCACGTTAACAATATTGCAGCAGTACGCACACAATCGAAGCGCAGTAAGGATGGCTAGTGTAACTAGCAAGAATACCACGAAAGCAAGAAAAAGAAGTACGCTATTAACTATTAACGTACCTGTCTCTTCCGAAACGAATGAGTACAGAGAGTACGATATGTCTACCATCGAATCACGAAAGTCT
+
66>@;?>BA?;;<<=<<<=;966>A<@CA:>AA6669>:;:://)/8598373/////888'6063336////666.6633333$3717,333&377189:==:69:5::>A=@@@;@@@ACCCBCCCCCCCCC>CCBA9@@BBB@@?<@?ACC@BCAAACCB?AABDCB@BB??>?<??@@C4=88188888(8>:?888@@??@7;7;A??8=8=>A@@=@AA@@@?=??BBD>CCC?AAABBCCCCAAABBCCCCCB>>>>>@@=>??@A;=><==@D;A@>>
@ATNG8:02094:02133
GATGGTAGCTATACGTATATCTATGTACTCATTCGTTTCGGAAGAGACAGGTACGTTAATAGTTAATAGCGTACTTCTTTTTCTTGCTTTCGTGGTATTCTTGCTAGTTACACTAGCCATCCTTACTGCGCTTCGATTGTGTGCTTACTGCTGCAATATTGTTAACGTGAGTCTTGTAAAACCTTCTTTTTACGTTTTACTCTCGTGTAAAAATCTGAATTCTTCTAGAGTTCCTGATCTTCTGGACGACGCGCTACTTGACACTACCATCGAATCACGAAAGTCT
+
BBBB8A=@A@>CC;:6???BCBBBBAAABB;;7;@@C>BB>A?AABBC@?=?BAAB@C?BBBB?B@BBBBBABBB>BCBCC1>>:??AD;?BCB>??B?AA???;=@@6;;A;;;@B=@@@:>:>AA>===>:>>===F>=>@@B=>>>AAA>??=@;:7;>8==BA???AD<=4:::::/:4;5;>>>>/;<7777-7/////69///565)37?;;6<6////==@?>>8>=BAAAAB<AAA7;:>=<=;2,,,,,),7,,-336-6666=:>???@;;1;;</
@ATNG8:02096:02137
GATTAGTATATCGCGTCGCTATCCAGAAGATCAGGAACTCTAGAAGAATTCAGATTTTAACACGAGAGTAAACGTAAAAAGAAGGTTTTACAAGACTCACGTTAACAATATTGCAGCAGTACGCACACAATCGAAGCGCAGTAAGGATGGCTAGTGTAACTAGCAAGAATACCACGAAAGCAAGAAAAAAGAAGTACGCTATTAACTATTAACGTACCTGTCTCTTCCGAAACGAATGAGTACATAGATATACGTATAGCTACCATCGAATCACGAAAGTCT
+
=CD@CCCBCCEGGCABBBBAD@@=@BB>ABBB;;7<?CCCDEDD@BC@B?AB?8999-9>ABBCGCAA999,:@;;::9$4<.5.555&5;;5;=;;;::9>;@;@A?AAB799A?@@@ABBAAAJBBC@BAAD?A???A@AB@C?CBA>ABAAADDC>ABBABB@BB?BBB>ABCCD>@::4888877%/;7;///<;@@@=@=AAAA<C<@@BBC@CDCAAAA>A?CBB>BBB?BBBBBBCAAAAA@AA?>>AAAAAA>??<@>>>A;>>CBB>>9>>>>
@ATNG8:02099:02129
GATGGTAGGTGCACATGAGTGTATCCAGAAGATCAGGAACTCTAGAAGAATTCAGATTTTAACACGAGAGTAAACGTAAAAAGAAGGTTTTACAAGACTCACGTTAACAATATTGCAGCAGTACGCACACAATCGAAGCGCAGTAAGATGGCTAGTGTAACTAGCAAGAATACCACGAAAGCAAGAAAAAAGAAGTACGCTATTAACTATTAACGTACCTGTCTCTTCCGAAACGAATGAGTACTGCGTCTCACTCTCGCCTACCATCGAATCACGAAAGTCT
+
BBB?:A@@?@CCFCCCCCEDDDBBB@BCC@BABCDD=@=@BDBBBB?BF@C?A?@::99*;>BCCCCCCDDDD?CBABBBB5BA=@4:::.;BB>@??BAAABB@C@BB?BBB>AACCCBBACCCCCCCCB?BB@@<@@A?BBA@<AB@?=@BBCDCCC?AAAABA>@@=ABB?BB@@@8>><7888888%8>:>878AAA?@=?<?>?B3818>BBB@BCBBBBC@C?@A@<@CC@BACCCCCBBBBAAABBCCCBCCC?BDD@CCCCC>AABBBBB:BC@A
@ATNG8:02105:02146
GATGGTAGAGTATACATGTGTATCTCCAGAGAATCAGGAACTCTAGAAGAATTCAGATTTTTAACACGAGAGTAAACGTAAAAAGAAGGTTTTACAAGACTCACGTTAACAATATTGCAGCAGTACGCACACAATCGAAGCGCAGTAAGGATGGCTAGTGTAACTAGCAAGAATACCACGAAAGCAAGAAAAAGAAGTACGCTATTAACTATTAACGTACCTGTCTCTTCCGAAACGAATGAGTACACACTCTCATATGACACTACCATCGAATCACGAAAGTCT
+
99//)/:755<<////:;;665::87)/////)//<<7>455:95555:A6;7;>==>CBB1B>BBBBAC@@@>>6<<:9999(9:7?<<<=2<<;:><5477377.34:928;828888@B@AAC999=??>=A:9:;@@985<==7C:??;9<<<<===C>@?>>@@8>?:=<:6<3337.725+52555'..(....65657/5422225A155;994:BBBCBB@C89;E>@@?@BDBBBABBA?ABB>??B@@AC@@@@@A?=:::<7;8:466=4==66
@ATNG8:02106:02152
GATGGTAGTGTGTCTCTGAGAGTAGTACTCATTCGTTTCGGAAGAGACAGGTACGTTAATAGTTAATAGCGTACTTCTTTTTCTTGCTTTCGTGGTATTCTTGCTAGTTACACTAGCCATCCTTACTGCGCTTCGATTGTGTGCGTACTGCTGCAATATTGTTAACGTGAGTCTTGTAAAACCTTCTTTTACGTTTACTCTCGTGTTAAAATCTGAATTCTTCTAGAGTTCCTGATCTTCTGGTCTACTTCACTGTACTCTACATCGAATCACGAAAGTCT
+
6<=?>@@CDCCCCCBBBCDDBBACCCBBBD?><?ABB>CC@D?CAABBCD@CCCCC@C@DCCC?C?DDDEAABCC@CCDCC5CC@CCGF>CCCC?BBA=AA6;;ACCL@CCFDDCCC@CCC?@>ACECBBBA?ACCC>AACBA@@CG@@@DCCCC?CCD?@?=?=@@ABACCA@;?::::.;<@<;;;;.;AAAD=AADCDCCBBA5;;;.9??@B?BACKACBDCBBB@B?BFCBCCAC;;;;CCCBB?BBBBBBBAAAA@AAAC;;8:BC@ABE>BABA
@ATNG8:02112:02158
GATGGTAGCGCATATCAGCGCAGCCCAGAAGATCAGGAACTCTAGAAGAATTCAGATTTTTAACACGAGAGTAAACGTAAAAAGAAGGTTTTACAAGACTCACGTTAACAATATTGCAGCAGTACGCACACAATCGAAGCGCAGTAAGGATGGCTAGTGTAACTAGCAAGAATACCACGAAAGCAAGAAAAAGAAGTACGCTATTAACTATTAACGTACCTGTCTCTTCCGAAACGAATGAGTACGATGAGAGAGCTCTCTCTACCATCGAATCACGAAAGTCT
+
B;99:B>CBCBDCCCCCCDCFJDCC>BCC?@@@A;;6;<@@CBBBD?BF?C?AABDEDCC3C@DCCCCCCCCCF>DC9::::*;A>B5;;;*9B>9;@<=>BDBB?C@BC???@=?>AAACCCCBBCCCCCC@DCBB@BBBBBBBB@CACBA=ACCCCCCC?CCAAAA?BB>@??;?>>><6>=?:<@@@A2AA?C997@@@BB:=:=AAA7:6:ACCCACCBBACC<@>@CC=CBB@BBBBBBBBB@@@B@@ACBCBA>>=>?A<?;88:;D@AAACC=C?99
@ATNG8:02115:02123
GATGTAGGCGTGTGAGAGTCTGCCCAGAAGATCAGGAACTCTAGAATAATCCAGATTTTTAACACGAGAGTAAACGTAAAAGAAGGTTTTACAAGACTCACGTTAACAATATTGCAGCAGTACGCACACAATCGAAGCGCAGTAAGGATGGCTAGTGTAACTAGCAAGAATACCACGAAAGCAAGAAAAAGAAGTACGCTATTAACTATTAACGTACCTGTCTCTTCCGAAACGAATGAGTACAGAGAGTACGATATGTCTACCATCGAATCACGAAAGTCT
+
:994559455555;9=?>???;;;3;==8BCC:::=@;>????>?>>?=?C>A:99?==,<<?><:::<==<<3:98555)594:1988(79=9>768???<<6=1569:9;<@;;;@??;;:=>@@;;;<@??C:===;;;==9==@>>8==;;;?AA<AAAAAB=8868BB=BBAAA58885/////'//(.333::@>=9>7;;=>:=;?>?;;6;=A>>>?6;5:AA1;8818<<=66599?666DA@?==<>>>;;<C<@??;;5;>>>:7=-33--
@ATNG8:02123:02160
GATGGTAGGCGTGTGAGAGTCTGCCCAGAAGATCAGGAACTCTAGAAGAATTCAGATTTTAACACTGAGAGTAAACGTAAAAGAAGGTTTTACAAGACTCACGTTAACAATATTGCAGCAGTACGCACACAATCGAAGCGCAGTAAGGATGGCTGTGTAACTAGCAAGAATACCACGAAAGCAAGAAAAAGAGTACGCTATTAACTATTAACGTACCTGTCTCTTCCGAAACGAATGAGTACGATGAGAGAGCTCTCTCTACCATCGAATCACGAAAGTCT
+
A<@C:BBLACBAA699@BBBACCCC6CCB>>>000=6<<@CCBBCB???=??@@@9989*05;>///6689::;5<<<;==132+2+222&22606222888::5:5:@;@@B<@?<;;@AAAAAB@??>@=AA;;5;<;;;=?@;@:>=@<@FBAAAA=AA@???<@@<@>>8<<777-786//////(///>@=??===>H=A@@@<?<?>>>A7;:===>>;><@??8>881888>>??@@>>>B@@???@@@BAAAAA<@>>>>;?===???9???A
@ATNG8:02131:02162
GATGGTAGTGCGTGAGAGAGAGACCCAGAAGATCAGGAACTCTAAGAAGAATTCAGATTTTTAACACGAGAGCAAACGTAAAAAGAAGGTTTTACAAGACTCACGTTAACAATATTGCAGCAGTACGCACACAATCGAAGCGCAGTAAGGATGGCTAGTGTAACTAGCAAGAATACCACGAAAGCAAGAAAAAGAAGTACGCTATTAACTATTAACGTACCTGTCTCTTCCGAAACGAATGAGACACACTCTCATATGACACTACCATCGAATCACGAAAGTCT
+
6;B=?BCDBBCD<;6BB@@B@?;<;)4997;<7///)/)-88//+/;6;889<00///;;;+;8:A8<<<=9CC?=B=A>>>>+5;4:2:99*95515;;?=BBCG@CABB@CBB@DDCCCBBBBBBCCCCBBBCC??>@BBAAA??=A?BAB@CBBBDCCC?AABACD?BC@A>>8=>999,9=<8=@@@@2@A<@;;;AAA=>:=:==>B<A=>>C@A<@A@@@AA?B@BCC?CDD>AABBBBB@@BBBBBAABBCCBB?;;;8=A=<<5;6;<;;;0;@BB
@ATNG8:02135:02136
GATGGTAGCACACGAGATCTCATCGTACTCATTCGTTTCGGAAGAGACAGGTACGTTAATAGTTAATAGCGTACTTCTTTTTCTTGCTTTCGTGGTATTCTTGCTAGTTACACTAGCCATCCTTACTGCGCTTCGATTGTGTGCGTACTGCTGCAATATTGTTAACGTGAGTCTTGTAAAACCTTCTTTTTACGTTTACTCTCGTGTTAAAATCTGAATTCTTCTAGAGTTCCTGATCTTCTGGCGCTCTGTCACGTCTGCTACCATCGAATCACGAAAGTCT
+
DCBC?BBDCCCCCCCBBBCBBBCCDCCDDEDD@BBCE=@@>@?9:9B=CC@CBBBB@B>??>B7B@CBBBCAA@?;87777$36.59<90<==B;>=C?BB>AABBAA<AA>=>>?@<?AA=A<AAA@>>>>:=A>><>@@@>>;;;@ACA>>>@<>>==BB=C<A>??AAAAA<@>>>>1=:?:;<DDC/A>>==099999:;9//)///(/9==B=G===:=A@=;;;=B=AA===>9<<A<===?@@??>AA<=:::<BBB;A?<8858>>ABBA=BB?@
@ATNG8:02136:02154
GATAGTATCTGTCTACGAGAGCCAGAAGATCAGGAACTCTAGAAGAATTCAGATTTTTAACACGAGAGTAAACGTAAAAAGAAGGTTTTACAAGACTCACGTTAACAATATTGCAGCAGTACGCACACAATCGAAGCGCAGTAAGGATGGCTAGTGTAACTAGCAAGAATACCACGAAAGCAAGAAAAAGAAGTACGCTATTAACTATTAACGTACCTGTCTCTTCCGAAACGAATGAGTACATAGATATACGTATAGCTACCATCGAATCACGAAAGTCT
+
CCCCCB@AABHDDCCBBBBBBD@@A@?BBBBBB>B>BBBABBB>BB?B?@@ABBBBB3><@@?A>AA@AAD;D?;;;;;.;B>C5:9:&5;<7666;==<=<7?>AB?AAA=@@CBDDECCCCCDDDCC@DCAB?BBBBBBAA=B?BBB?BDBBACCA?ACAAAA?BB>BBB=AAAAA;A=>:>CBCB/@@<@766@@@=>;><>>AB<@;@@CBB?BCBBBBB>A?BBC>CBB=@BBBCACA@@AAC@=A=>>AAAA>@@@<?>>==8<>CACCC>A>::
@ATNG8:02136:02166
GATGGTAGTACATGATAGACGACACCAGAAGATCAGGAACTCTAGAAGAATTCAGATTTTTAACACGAGAGTAAACGTAAAAAGAAGGTTTTATCAAGAACTCACGTTAACAATATTGCAGCAGTACGCACACAATCGAAGCGCAGTAAGGATGGCTAGTGTAACTAGCAAGAATACCACGAAAGCAAGAAAAAAGAAGTACGCTATTAACTATAACGTACCTGTCTCTTCCGAAACGAATGAGTACGATGAGATCTCGTGTGCCTACCATCGAATCACGAAAGTCT
+
BCCC?D>EDCBCCBACBBAA@BB;<19@B=AB@@?;8@8<=<<<<<8;;<>=?>:9599:':=ABBCCCCDCCD=CBCCFJD2CCAC?BBB700/72//)//778;;494:<7;;<7:?=8?BBBHDEECCCCD@CCBB@BBBBBBBB>A=B@@<@CBBBCCC?AAABBB?BC?CCC<>?999,9==8999999%9<8995899>><:=:588=>:=@CCC@BBBCBCB@D@BBB>BBC?CBBBBB@@ABBBBBBC>>>BBB@@=@@@=@B===;???CDFG>C@AA
@ATNG8:02140:02121
GATGGTAGCAGACGTGACAGAGCGCCAGAAGATCAGGAACTCTAGAAGAATTCAGATTTTTAACACGAGAGTATACGTAAAAAGAAGGTTTTACAAGACTCACGTTAACAATATTGCAGCAGTACGCACACAATCGAAGCGCAGTAAGGATGGCTAGTGTAACTAGCAAGAATACCACGAAAGCAAGAAAAAGAAGTACGCTATTAACTATTAACGTACCTGTCTCTTCCGAAACGAATGAGTACCTCTCAGACGCTCGTCCTACCATCGAATCACGAAAGTCT
+
99BB:>CBCCCCECBBBBEEDBCCC@CBB?BAA???=A?ABC???B?BE@E@999@@@@@2A?BBABBAAA??@BC>86666(8<9<1888,6:94252=>>>>@<@<@@<@@@9>>??BBCBBBCCDCCCC?BBBC@BBBBAAAA=B?A@@=@CCCBBAC?CBBA@@?CC?BBB?BB@@?8@@@;<?AAC/A@<@777??>>?9=:=?@B;><>@CBB?BBBBCCC?B>BDF>CAB?CBBBCBB>@ABBA@BBBBBBBB@<@??;@>:::;??CCCCD=CA@@
@ATNG8:02141:02138
GATGGTAGACATATCGTACTCTCTGTACTCATTCGTTTCGGAAGAGACAGGTACGTTAATAGTTAATAGCGTACTTCTTTTTCTTGCTTTCGTTGGTACTCTTGCTAGTTACACTAGCCATCCTTACTGCGCTTCGATTGTGTGCGTACTGCTGCAATATTGTTAACGTGAGTCTTGTAAAACCTTCTTTTTACGTTTACTCTCGTGTTAAAATCTGAATTCTTCTAGAGTTCCTGATCTTCTGGGTCTACGCTCGTCGCGCTACCATCGAATCACGAAAGTCT
+
BBBD?BBCCCCCCBCCDCDBBBCCCCCCCABB?CBBB9@A;?8?B>?=FF?A@@99236:=>C?A=C@@@?;;7:122222$25.77//'.//(/59://77.5==<=><@ABAAAAA9>>>:>:>>>>>==?;A===7;;A???@@@BA@@@@@A:>>@=AA;?;AAAA@AA@>9@@@@>3@9=675555(5:888*--3---966:1889)6<<<D<A=;;7;==66667>7<9@>>?9>>@A:A>>??>??><<<<<>>>>>:=?@??<>>AA@@@9@@=8
@ATNG8:02097:02171
GATGGTAGCTCTGCTCTGACTCTCGTACTCATTCGTTTCGGAAGAGACAGGTACGTTAATAGTTAATAGCGTACTTCTTTTTCTTGCTTTCGTGGTATTCTTGCTAGTTACACTAGCCATCCTTACTGCGCTTCGATTGTGTGCGTACTGCTGCAATATTGTTAACGTGAGTCTTGTAAAACCTTCTTTTTACGTTTACTCTCGTGTTAAAAATCTGAATTCTTCTAGAGTTCCTGATCTTCTGGCGCTCTGTCACGTCTGCTACCATCGAATCACGAAAGTCT
+
BBBB@BCDB;66>BBEH@BB@;66=@@@AB??<?BBB<BB@C@BBCDDDG>@BBCC@E?BBCC@B?BCCCCBCBB?BAABA2AA=@ACC=BCAA?AADABB@BCCBDGACCCBBCBB?CCD?B?CCCBAB@C>ABBB@CCCBBBCABCCCBBBBB@BBB?BB@B?BBCCBBCDD@BBDFF;@;?=;:9:9*:BDDG=CBBBBBCAAA@DCBC5BBBCC@C@CC@CCBBBBB?B?CAABAA>AAB?BBBCC@A@DDCCCDBBBBCB@BBBCB@BAA@B@@<BBBC
@ATNG8:02101:02182
GATGGTAGGCACTGCGCACACATCCCAGAAGATCAGGAACTCTAGAAGAATTCAGATTTTTAACACGAGAGTAAACGTAAAAAGAAGGTTTTACAAGACTCACGTTAACAATATTGCAGCAGTACGCACACAATCGAAGCGCAGTAAGGATGGCTAGTGTAACTATCAAGAATACCACGAAAAGCAAGAAAAAAGAAGTACGCTATTAACTATTAACGTACCTGTCTCTTCCGAAACGAATGAGTACGAGAGAGCACACGTGTCTACCATCGAATCACGAAAGTCT
+
66>>:>>B9<;;;;;=;;@BBA555/5=A=<>CCA@8A8@?A9:9@;???A?88888ECD1C?B???BBCACAA<AABBCCF5CH@D?BBB:BCE@CAAABCGBD@B@CB?BBB=??BBCCCCC@@@BDCCC@DBBB@BBB@?@>>:@@EBB?BBBBBBCC?@@AFBB?B@<@@@+000///)/6:4::9:::'7<7;///;=@@>=C;@@>>;>=>>B;:7:CA@AAA>A=@?E>FBB@@??BBCCBBBB@A?BAA@@AA===@@A=A888@<@@@@CCC<C9::
@ATNG8:02104:02195
GATGGAGTGTCATATGGAGTGTGTACTCATTCGTTTCGGAAGAGACAGGTACGTTAATAGTTAATAGCGTACTTCTTTTTCTTGCTTTCGTGGTATTCTTGCTAGTTACACTAGCCATCCTTACTGCGTTTCGATTGTGTGCGTACTGCTGCAATATTGTTAACGTGAGTCTTGTAAAACCTTCTTTTTACGTTTACTCTCGTGTTAAAAATCTGAATTCTTCTAGAGTTCCTGATCTTCTGGACGACGCGCACTGAACTACCATCGAATCACGAAAGTCT
+
BBBC?CCCCBBCCCDEAEBBCCCCCCCCBA<?:::6;A=A?BBBCBCCACCCCB@C?CCCC@FBBCCCD;;:B=??CCB0??:>>@B=CCBB@BDJACB?BBCBBB@CCCBBBBB@CCC@B@CBBBCCCC>CCDC@DBBACCCCCCABBACCC@@AA@BC?B@CCDBBBCCCACECGG;A<@;<;;;;*;BCCE>BBECCCCA@?5;;;;*;?@@@=@?BD@BBB@@@C@E@BBBBAA=ABCACCCCCCCBBB@AAC?BBBB?@A@@C@CACBCCC>C@@@
@ATNG8:02115:02219
GATGGTAGCGAGCGAGTGTGTATACCAGAAGATCAGGAACTCTAGAAGAATTCAGATTTTTAACACGAGAGTAAACGTAAAAAGAAGGTTTTACAAGACTCACGTTAACAATATTGCAGCAGTACGCACACAATCGAAGCGCAGTAAGGATGGCTAGTGTAACTAGCAAGAATACCACGAAAGCAAGAAAAAGAAGTACGCTATTAACTATTAACGTACCTGTCTCTTCCGAAACGAATGAGTACCTCTCAGACGCTCGTCCTACCATCGAATCACGAAAGTCT
+
4<54.55999=;;666<<@CCCCB>:===:><<<43-3-338;;8848?9=98;9:9@@@0@9;A<CBCCCBAA8@@::999$5<494;<<055?7;;;?>566<9?8BB6::>8<<==>==BCCDDCCCCD?AA;;5;?><<<:=6>8<00+0@@@@?;@;@A@@??;@A6:9?8??A@A9A99199999(9918755>=>?@<A=@@@@<@;?=B;;7;;9BACC?B?BBB=BCA=@?@A:9:<????EABBBBBAAA><A;;7:>>??>F@BBBAA;@@@@
@ATNG8:02118:02186
GATGGTAGTGGTCAGTATGAGAGTGTGTACTCATTCGTTTCGGAAGAGACAGGTACGTTAAGTAGTTAAATAGCGTACTTCTTTTTCTTGTCGTTTCTGTGGTATTCTTGCTAGTTACACTAGCCATCCTTACTGCGCTTCGATTGTGTGCGTACTGCTGCAATATTGTTAACGTGAGTCTTGTAAAACCTTCTTTTTACGTTTACTCTCGTGTTAAAAATCTGAATTCTTCTAGAGTTCCTGATCTTCTGGAGATACACATGATACTCTACCATCGAATCACGAAAGTCTT
+
99<<.55955.55555:<<566;<;>>>?>?:;?:===@6==1615<<666C<CC@@<@D:66:::2;;(4:;<=>=::39<888'8B:94333:(4///:*//;5998497<>@8AB@B@@54.444.45;;:5556515;=@<BC@B@@995===:::=@2:37-33-3289;;??;@C;;;CCC6;4;=A@A@B0;::BA=BBBCBC;;:@4;;;;*:>455.57:<8<=9:555058><9:>>-379345599666<<<;;:<<=5559;;;<<4:8;;<<>277//)
@ATNG8:02133:02175
GATGGTAGCGCATATCAGCGCAGCCCAGCAAGATCAGGAACTCTAGAATAATCATAGATTTTTAACGACGAGAGTAAACGTAAAAAGAGGTTTTACAAGACTCACGTTAACAATATTGCAGCAGTACGCACACAATCGAAGCGCAGTAAGGATGGCTAGTGTAACTAGCAAGAATACCACGAAAGCAAGAAAAAGAAGTACGCTATTAACTATTAACGTACCTGTCTCTTCCGAAACGAATGAGTACGATGAGATCTCGTGTGCTACCATCGAATCACGAAAGTCT
+
::=?;@@B=666>>>>666::;555)555/)/////:4:69;44388196(//////33333$33333<33383337.7733333$222+222&222/556:655..)-433---/25555?AAACCCCDCC;;;;BDD@@@@CAAAD@B?B::;;CDDCCCC?BBBBBB?BC?CBB?A@>==5000*0??>?0660....779@@=D<@@??<?=??CCCACCCCCCD?@?ACC>DCC?ABBBBC:9:??@?@@??>><AB=88@@7::==A188;;FCF?JCB@
@ATNG8:02134:02185
GATGGTAGCATCATGCATATCTCACCAGAAGATCAGGAACTCTAGAAGAATTCAGATTTTTAACACGAGAGTAAACGTAAAAAGAAGGTTTTACAAGACTCACGTTAACAATATTGCAGCAGTACGCACACAATCGAAGCGCAGTAAGGATGGCTAGTGTAACTAGCAAGAATACCACGAAAGCAAGAAAAAGAAGTACGCTATTAACTATTAACGTACCTGTCTCTTCCGAAACGAATGAGTACTATGTAGAGCTCTATACTACATCGAATCACGAAAGTCT
+
CCBB@CDJEDCBBAAACBBBBBAAA?BBDACBBBAA>A?CBBAAAD?AA?C@BB???@@@);:;;;CAA@<79:.8=:;;;;$9;6;2955&5<<7;;;;=>=BB@B@BD@BBB>AAAACCBBCCCCCDBBB@BD@@>AABBBBBB>C?C??=@AA@BBBB@BBBAAB?BC?A@A@FCA@@9@=:4:::::*:=9:;;;DB@>>;><@@=>:><??B@@>@BBBBBB@C?CCC=CBB?BBBBAACAAACCBBB???@@BA@@?@AAAAAA;>>>@AA@<AB??
@ATNG8:02135:02185
GATGGTAGCTATACGTATATCTATGTACTCATTCGTTTCGGAATGAGACAGGTACGTTAATAGTTAATAGCGTACTTCTTTTTCTTGCTTTTCGTGGTATTCTTGCTAGTTACACTAGCCATCCTTACTGCGCTTCGATTGTGTGCGTACTGCTGCAATATTGTTAACGTGAGTCTTGTAAAACCTTCTTTTTACGTTTACTCTCGTGTTAAAAATCTGAATTCTTCTAGAGTTCCTGATCTTCTGGACAGAGTGTGCAGATACTACCATCGAATCACGAAAGTCT
+
;AA@7@=955<>;;<<@AAA>=A<<;::;===8@?AA<AC>B6::8399=:9=B<<<8>6888A6@;@@?>:<=8B?CADDD.;;8;5555*5<::6<<B>BB@A=>>@?<?>>>@@>><>@@=@=B>>>877A<>>>A=>>>A?>899===<<=<:277749<:><AAA@???@?;?====2=8<9>=BCC/@@??@9?@?:::<://)////(/9==@=B=CA;AAAD???=@<ADDAAA;@>?:?AAA??>>>AAABA@@@ABB=@>>>?;>>>>AAD:A@?@
@ATNG8:02138:02197
GATGGTAGGACGAGCGTCTGAGAGGTACTCATTCGTTTCGGAAGAGACAGGTACGTTAATAGTTAATAGCGTACTTCTTTTTCTTGCTTTCGTGGTATTCTTGCTAGTTACACTAGCCATCCTTACTGCGCTTCGATTGTGTGCGTACTGCTGCAATATTGTTAACGTGAGTCTTGTAAAACCTTCTTTTTACGTTTACTCTCGTGTTAAAAATCTGAATTCTTCTAGAGTTCCTGATCTTCTGGCGCGTATGTATGTCGCCTACCATCGAATCACGAAAGTCT
+
66>=8=9;99;;;@;666???CED@B;;;AA@<@?@?:?D@D@BC;;:AA=ACBCD@C@CFDD@C@BBCDDBBBC@CBCCB2@@=@ACC=BBBA?BFI?DC?AABCDGADCCCCD@@?ACC?B@CCBBCBBDACBBB@CAAABBCCBBBAAACBB?C@?>@B@D@BBB@AABBC>C;;;;.;5;=;<;;;*;BCCC=BBCCCCHBAA=@@@@0@;;;C>B?BC@BBBCBAA?C>@@BCCD@CAC@CDCCCBA@@DDCCCCC@CAA=@????<>?@AAAA;AB;;
@ATNG8:02093:02245
GATGGTAGACACGTGTGCTCTCTCGTACTCATTCGTTTCGGAAGAGACAGGTACGTTAATAGTTAATAGCGTACTTCTTTTTCTTGCTTTCGTGGTATTCTTGCTAGTTACACTAGCCATCCTTACTGCGCTTCGATTGTGTGCGTACTGCTGCAATATTGTTAACGTGAGTCTTGTAAAACCTTCTTTTTACGTTTACTCTCGTGTTAAAAATCTGAATTCTTCTAGAGTTCCTGATCTTCTGGGTCTCTCTCTCAACGCACTACATCGAATCACGAAGTCTTC
+
====7;:=;90///<///<;99@ACDDFECCC?BCCD>AB@C@BBBCBBB?BBBBB?C?CBBB?B@DBBBBBBB@:@ADDD/=>:=?AD;DCCC?BBB?=@;7788??;?AA@@@AA=>@@;@<>>??>@@A:=>@@<>>@;;;>>>AAAA>>>@<===;??<?;?@>>>@@@?<???AA6A:=699998)8=///)/9;///:::A<CCCC/B>;;;:>:==:=>>;66606389@AAA<A99919666;7723--+-779<---773332;33322,2222,)
@ATNG8:02099:02260
GATGGTAGACATATCGTACTCTCTGTACTCATTCGTTTCGGAAGTAGAACAGGTACGTTAATAGTTAATAGCGTACTTCTTTTTCTTGCTTTCGTGGTATTCTTGCTAGTTACACTAGCCATCCTTACTGCGCTTCGATTTGTGCGTACTGCTGCAATATTGTTAACGTGAGTCTTGTAAAACCTTCTTTTTACGTTTACTCTCGTGTTAAAAATCTGAATTCTTCTAGAGTTCCTGATCTTCTGGGCAGACTCTCACACGCCTACCATCGAATCACGAAAGTCT
+
@@@@;@BCBCCBBADCCBBCCBBBCBBBBBBB>AA@@8@>+0*.----(-685;:@BB?B<974=7:4=?=;8777@9@AABA/?>:>:;;1:977*//;6=@9@>>>>A;>>>>>@@A<ADD<A<>>>@>>>@=AAAAA:@@@>>>AAAAABB??<===:;:3:8=BBB@@@@@<?=<=<2<:=:=>>>>/>@===167=///@=7;8;BBB/@>>>?<@=@B=BDBC???<A:>>B@AA<@@AA:@>=>==>A@???AAA<@??=?@??@<@?>>>@?:?@@@
@ATNG8:02103:02224
GATGGTAGTATAGAGCTCTACATAGTTCTCATTCGTTTCGGAAGAGACAGGTACGTTAATAGTTAATAGCGTACTTCTTTTTCTTGCTTCGTGGTATTCTTGCTAGTTACACTAGCCATCCTTACTGCGCTTCGATTGTGTGCGTACTGCTGCAATATTGTTAACGTGAGTCTTGTAAAACCTTCTTTTTACGTTTACTCTCGTGTAAAATCTGAATCTTTCTAGAGTTTCCTGATCTTCTGGCGCGTATGTATGTCGCCTACCATCGAATCACGAAAGTCT
+
6<AA@BBDFCCBCCBCBB@@@BAA@@6;;@9:3:@@@;AA?B@BBBBBCC?CBBAB=@9??AA=A?BBA;;;<8838EEDE/88188818?;>5;:@=AB;@@@A@><>>>>>@@A<>=?9=:;@>AA>>>:>A>>:<<?<888??;;=A<<<<69::8===A<@@@A@;;;><<;<<<2<8;87////'/:333)--33322--////'.7788*..33-333:---6.6(--33..).:905;>97775357:6632-222-2267=9=@@AA==6;996
@ATNG8:02108:02254
GATGGTAGATATATGCACGCTCTACCAGAAGATCAGGAACTCTAGAAGAATTCAGATTTTTAACACGAGAGTAAACGTAAAAAGAAGGTTTTACAAGACTCACGTTAACAATATTGCAGCAGTACGCACACAATCGAAGCGCAGTAAGGATGGCTAGTGTAACTAGCAAGAATACCACGAAAGCAAGAAAAAGAAGTACGCTATTAACTATTAACGTACCTGTCTCTTCCGAAACGAATGAGTACTGTATCTATGTGTGCGCTATCGAATCACGAAAGTCT
+
CBBB9B=CCCCCCCDDBBBBCCCBB?BBB?BBBBBB?B?BBCA@@D@CD>C@@?@999::$8<ABBCCBAA@@@8>=>>>??0=B=B2;;;&9CD9>A=B@CCCC?B@AD@CCC<@@BBCCCCCCCCCDBBC@CB??>?AAAAA?A9@=@998:CCCCCCA?ACAABB?BB>A@@8??<>;3???;>BDDC/AA=A766>>A=>:=<@@AA;A<AABBC@BCCBBAC@C@C??9CAC=@A@BBCBAABBB@BBBBBBBC=8:ACB>>><@>BBBBE>B@@@
@ATNG8:02109:02238
GATGTTAGCGCATATCAGCGCAGCCCAGAAGATCAGGAACTCTAGAAGAATTCAGATTTTTAACACGAGAGTAAACGTAAAAAGAAGGTTTTACAAGACTCACGTTAACAATATTGCAGCAGTACGCACACAATCGAAGCGCAGTAATGATGGCTAGTGTAACTAGCAAGAATACCACGAAAGCAAGAAAAAGAAGTACGCTATTAACTATTAACGTACCTGTCTCTTCCGAAACGAATGAGTACTATGTAGAGCTCTATACTACCATCGAATCACGAAAGTCT
+
=9945.555==C>BB?>??DBCCCC7BA@;?>:;9>8>8<8>488?<?<6;6375<=?CC1B@BCCCCCDCCCC<A@:;;;;*;C>B5<;;6;CD@BBABBDCBB@C?BB?BBB@BBBBBBBBCBBBDCCCC@CCBB?BBBCCCCB?AAA??<>A@AACCC?@AACCD?B@:==@58/<=:18//,/@@@@,6609///=9<::6:<@??@7:7:ABBB@BCBCBBB@C@AAB>BBB?AAABBCBBBBCBBBBBBBBBB@;;;AA=>>>??;@>>>BCC=C@A@
@ATNG8:02122:02220
GATGGTAGCTATACGTATATCTATGTACTCATTCGTTTCGGAAGAGACAGGTACGTTAATAGTTAATAGCGTACTTCTTTTTCTTGCTTTCGTGGTATTCTTGCTAGTTACACTAGCCATCCTTACTGCGCTTCGATTGTGTGCGTACTGCTGCAATATTGTTAACGTGAGTCTTGTAAAACCTTCTTTTTACGTTTACTCTCGTGTTAAAAATCTGAATTCTTCTAGAGTTCCTGATCTTCTGGATAGCGACGCGATATACTACCATCGAATCACGAAAGTCT
+
:=<<8<>;;;@@??=@?=BBCBBBBBBBBCCB@BDDC=CD@D@<<<CBBB?BBBCC@C@AABE?C?ACBBBBBAA>AAAAA.;;3;>=<7<B@A=AA@<??<?A>@CA=AAA><>>?;A??;?:>?>A:;:@=AAAA;A???@??A@???A@@@A<>>><??=D<A>@@A>?>A9>>><:/:17166565(/:779-3-----69:@<@BBB/A???@=A=??<?@@>@A?:>=>@?>?A6::D<AA@A=?=AA@@9::@@???C=C=88:=@@>>?AA9@??>
@ATNG8:02123:02226
GATGGTAGGTTCACATGAGTGTATCCAGAGATCAGGAACTCTAGAAGAATTCAGATTTTAACACTGAGAGTAAACGTAAAAGAAGGTTTTAACAAGACTCACGTTAACAATATTGCAGCAGTACGCACACAATCGAAGCGCAGTAAGGATGGCTAGTGTAACTAGCAAGAATACCACGAAAGCAAGAAAAGAAGTACGACTATTAACTATTAACGTACCTGTCTCTTCCGAAACGAATGAGTAACGATGAGAGAGCTCTCTCTACCATCGAATCACGAAAGTCT
+
BBCD@CDD@C?BCCCBBA@@BBBBB>BEFCC@?8859<??BCBBC?BB?B=@@@9999*0;>=0//:588999098;:98-56-5-555&2.2.(.3...55552949=395;5:===>>>>>@@BB>?>A=?@@A<:8:>>=<=:=<A==9=<<<>;::<A????A<::5:=>;?@ABB7::=98888,8=8=A@@@??A@@=C=C999;C;?<=;<6<<==?AA;><>@B9;;;:=:><//,/>///A@@=>>?>>>BBBB>>;>@@AA<?;:;>>=4>;;;
@ATNG8:02126:02255
GATGGTAGCTCACGTACGTCACACGTACTCATTCGTTTCGGAAGAGACAGGTACGTTAATAGTTAATAGCGTACTTCTTTTTCTTGCTTTCGTGGTATTCTTGCTAGTTACACTAGCCATCCTTACTGCGCTTCGATTGTGTGCGTACTGCTGCAATATTGTTAACGTGAGTCTTGTAAAACCTTCTTTTTACGTTTTACTCTCGTGTAAAATCTGAATTCTTCTAGAGTTCCTGATCTTCTGGGTCTCTCTCTCACGCTAACTCAGCCAATCGAAACTCTAACCGAAAACTTGTAATGCC
+
66>C7;:65;@A;;6655<>>BAB???>>@9:2:==;4999>9<<<>CBC@C???A?A>AAAC@C?CCACBBB@>:?CDDD3BB9552=-588:69>>;=>8=?;>99477759;;A;?=?:<5<??>>A>><>@?>49;==;;;888;==;;;>9===:>>;>=A??;;;>>>9==>AA6>;>=@@@@?/==8888)8888<<::97655'2665826233.32523333838;>>>@;??BB:AAA>>>>>>?=<=322,72,,,,,9,22,,,(,-5584867555+5546660---,
@ATNG8:02135:02254
GATTAGCTCTGCTCTGACTCTCGTACTCATTCGTTTTCGGAAGAGACAGGTACGTTAATAGTTAATAGCGTACTTCTTTTTTCTTGCTTTCGTGGTATTCTTGCTAGTTACACTAACCATCCTTACTGCGCTTCGATTGTGTGCGTACTGCTGCAATATTGTTAACGTGAGTCTTGTAAAACCTTCTTTTACGTTTACTCTCGTGTTAAAAATCTGAATTCTTCTAGAGTTCCTGATCTTCTGGGTGCGCTACAGTCTCTCTACCATCGAATCACGAAAGTCT
+
;;?7;;;;<@BBDCCCICBBCCC;69C:9:9ABDED9BB?@=@C;;6DHAFCBBC:::;BBBAC@FCAABCBAA=;;<;<;%:@<;;6<5<=@<;AB@=@@?BBBBCJ@CCCCBB@B?BBD@B>ADDDBABB@BBAA=BAA;;;BA@@B::9?@?:@>>:>@:>;@@ABABBBA=@0000+0+0*0000+0>BDC8:;BBBA@@??29999$9:>=;7;=BB>@@AAA:;5:<A??B@?;??AB:AAA@CCCCBCBCCBCBCCD@CBBBB?A@@@<<;0;;;;
@ATNG8:02137:02263
GATGGTAGCTATACGTATATCTATGTACTCATTCGTTTCGGAAGAGACAGGTACGTTAATAGTTAATAGCGTACTTCTTTTTCTTGCTTCGTGGTATTCTTGCTAGTTACACTAGCCATCCTTACTGCGCTTCGATTGTGTGCGTACTGCTGCATTATTGTTAACGTGAGTCTTGTAAAACCTTCTTTTTACGTTTACTCTCGTGTTAAAAATCTGAATTCTTCTAGAGTTCCTGATCTTCTGGTATGACTAGTGTACTACTACCATCGAATCACGAAAGTCT
+
=<<B9A<BBC?CFCCBBBJBA@@@;@<<>CCC@BBBB>BB@K;:9ACB?@=?BABB<?6;===8=888=443=8<<>A?A?2>=68//(.99=,73828A<BCBBAA<???=>=??<;::8=5;;>;;:@A8=7673678=<;;;::<<>=<<=?59::=A<A665A@<9=9;69;>??2?;A<A=>>>,999::+//66669A@A<ABBB/AA>>>:>:;;6;>===7616167=;;;<?==:;;;==A??:;:>///:99:>:>A;;;<?A>?;;;1;==>
@ATNG8:02094:02289
GATGGTAGGACGAGCGTCTGAGAGGTACTCATCGTTTCGGAAGAGACAGGTACGTTAATAGTTAATAGCGTACTTCTTTTTCTTGCTTTCGTGGTATTCTTGCTAGTTACACTAGCCATCCTTACTGCGCTTCGATTGTGTGCGTACTGCTGCAATATTGTTAACGTGAGTCTTGTAAAACCTTCTTTTTTTACGTTTACTCTCGTGTTAAAAATCTGAATTCTTCTAGAGTTCCTGATCTTCTGGGTGCGCTACAGTCTCTCTACCATCGAATCACGAAAGTCT
+
?<95054=:CBBBC=<<=;;;C@@,00///;>>??D>DD:C??@ABBBB=AAAAC7;8;@CC?C?BBCCC;;9>299944$4939<>>6==@@<@BC;:<5;;@AACACBCBEGFE@BBB@B?DBBBABBA=AABB=CACCBBCCLDDCB;;;@?AAA@BE@C@DBB;;;BAA>@;;;;.92995999999#9?ADD>CBBB@@??>>5>AAB0@>@::9:@DDACCCAAAD?A>ABA<;;5;9;;0<B;;;AACCCFHAAABBIL@DBBCD@C<;;CCI?FCCC
@ATNG8:02098:02283
GATGGTAGTATAGAGCTCTACATAGTACTCATTCGTTTCGGAAGAGACAGGTACGTTATAGTTAATAGCGCACTTCTTTTTCTTGCTTTCGTGGTATTCTTGCTAGTTACACTAGCCATCCTTACTGCGCTTCGATTGTGTGCGTACTGCTGCAATATTGTTAACGTGAGTCTTGTAAAACCTTCTTTTTACGTTTACTCTCGTGTTAAAAATCTGAATTCTTCTAGAGTTCCTTATCTTCTGGTATACACACTCGCTCGCTACCATCGAATCACGAAAGTCT
+
56::5;=BCDCCB?>>==@@;?AAAABBCBBA=@?>?9?A>A?BAACCAA>ACCCD?BBBAC>A>BBBB@?@?A787777(8<47555,5722,2274;B:=>==AA<>>A???<<:=DD=A<>>>@@@>><>AAA:=>AA>>>@>>>F@;;;?7;;;<AB=A<AA@@@>>>D6;;>DD5A:>:>?DDC/=>AAA9>;>>??==>@;@DDD/A8::A8<8<<8<??>>>?:?7;7;@AA<@@A<>>>A@@@@@>>>>@>@@@>>9>>AAC:?;;;?AA9>=>9
@ATNG8:02103:02312
GATGGTAGCACACGAGATCTCATCGTACTCATTCGTTTCGGAAGAGACAGGTACGTTAATAGTTAATAGCGTACTTCTTTTTCTTGCTTTCGTGGTATTCTTGCTAGTTACACTAGCCATCCTTACTGCGCTTCGATTGTGTGCGTACTGCTGCAATATTGTTAACGTGAGTCTTGTAAAACCTTCTTTTTACGTTTACTCTCGTGTTAAAAATCTGAATTCTTCTAGAGTTCCTGATCTTCTGGGTCTACGCTCGTCGCGCTACCATCGAATCACGAAAGTCT
+
?ABB@BDCDCBCBABAAABBBBBCBBBBBCAA?BCCF?BB@B?BBBCC@@=@BBAA?B>?@BB9B?BBCDDCBBB?BCCBB3AA788;83;==?;?>A?CC?BABAB@;>>BCA???<AAA:<:>AA@@;;;=BAAA=A>>>888A@??BB;;;B<888=BB=A<?===@@@@?<AAAAB5B<A9==AAA/AA==;4=55///889<7====/?;;7@7<7//,/776///179<=A>==6;:?@9@BB<;;=>=;;;===;;;;7;?>>>:==@=:9=6=<66
@ATNG8:02109:02274
GATGGTAGTACATGATAGACGACACCAGAAGATCAGGAACTCTAGAAGAATTCAGATTTTTTTAACACGAGAGTAAACGTAAAAAGAAGGTTTACAAGACTCACGTTAACAATATTGCAGCAGTACGCACACAATCGAAGCGCAGTGAGGATGGCTAGTGTAACTAGCAAGAATACCACGAAAGCAAGAAAAAGAAGTACGCTATTAACTATTAACGTACCTGTCTCTTCCGAAACGAATGAGTACTGCGTCTCACTCTCGCCTACCATCGAATCACGAAAGTCT
+
B@@?9B>BBBBBA<<===BBBCCBA7<;?49::444.4.4;;:99964/)/6///;;=====#<9<CCCBBBCA@@:@AABBBB0B@=A5;<0;;?8;@;=ADCCA?C@BB>@@?=@@BBBBBBCCCCCCBBC@CDBB?CBCBBABA9849>>9?BBBBBCB>BB@@@@>DD>B>>6;;665(8::4:::::+6<6<///<=BBB<@;@AAB8<8<>CCD?BBBBBCC@C@BBB=BBC?BABCBBB@@@AAAACBBBBBCCC@CCC?CCAAA=ABCCBA@8BA::
@ATNG8:02112:02312
GATGGTAGCTCGCTGATGATATCTCCAGAAGATCTGGAACTCTAGAAGAATTCAGATTTTTAACACGAGAGTAAACGTAAAAAGAAGGTTTACAAGACTCACGTTAACAATATTGCAGCAGTACGCACACAATCGAAGCGCAGTAAGGATGGCTAGTGTAACTAGCAAGAATACCACGAAAGCAAGAAAAAAGAAGTACGCTATTAACTATTAACGTACCTGTCTCTTCCGAAACGAATGAGTACGAGAGAGCACACGTGTCTACCATCGAATCACGAAAGTCT
+
BDCB@B=BC?@>>>CCCEDBBCBB@<@AA=@??@;;6;;@@@9:8C@BB?C<??@==<?<,=;:99???AA??@:@=BCDDD1>@;>2:9.5<A9<B===>=BC@B?CC@CCB=@?BBB@AABBBBBBDCC@CDED>A?BCB@AA4;6;;;5;;;:CBCB?BBBB@@<<>?A?94<<333(3774555555$5836555<<;<<5:59;<<6=9>8;;;7;ABAACD@B@AAB=BCCDCBD@@?AA@@@A@AAACCCB@??@;;;;???=>:=?AABCA<A;;:
@ATNG8:02123:02298
GATGGTAGTGCGTGAGAGAGAGACCCATAAGACTCAGGAACTCTAGAAGAATTCAGATTTTTAACACGAGAGTAAACGTAAAAAGAAGGTTTTACAAGACTCACGTTAACAATATTGCAGCAGTACGCACACAATCGAAGCGCAGTAAGGATGGCTAGTGTAACTAGCAAGAATACCACGAAAGCAAGAAAAAGAAGTACGCTATTAACTATTAACGTACCTGTCTCTTCCGAAACGAATGAGTACTGTATCTATGTGTGCGCTACCATCGAATCACGAAAGTCT
+
45:>7;==@BBB;;6CCCBBB@:;;/59;8;:59733282666///85:95:<=@??;877'76><7;@@=<??C:559B=@@1@A=A4;;;40>A>000A?@BBB?C@CC?BBB?BBCCDDDCCCCCCCBBB@CBA@<@@???AAA;A?A@@=@BBBBBBB@CCBBAB?997:B?9=?988*375177889+7=:A???BBA@@7;7;??D:=:=CCCC?CCBBABB>@=@@@<AAA?BBBBBBBCBCC@@ABBB@A>::<;==>:>>AAA=A;;;BCD=B:;:
@ATNG8:02123:02310
GATGGTAGTGTGTCTCTGAGAGTAGTACTCATTCGTTTCGGAAGAGACAGGTACGTTAATAGTTAATAGCGTACTTCTTTTTCTTGCTTTCGTGGTATTCTTGCTAGTTACACTAGCCATCCTTACTGCGCTTCGATTGTGTGCGTACTGCTGCAATATTGTTAACGTGAGTCTTGTAAAACCTTCTTTTACGTTTACTCTCGTGTTAAAAATCTGAATTCTTCTAGAGTTCCTGATCTTCTGGGTCTCTCTCTCACGCACTACATCGAATCACGAAAGTCT
+
BCCC@DCCDCCCCCABACGCBBBBBCCCCCBB?BBDF>BB?B?CCCCCCB@CCCBB?B@CCBB@C@CCCCCABBB?AAAAA0AB=@@@@;@AAB@BBD>@A7:;:@AC@BBBCCEHDACBB?B?BCCCCCBA;?@BA>BCCCFA@@BBBBCCCCC?BBB?AC?A?ABCCBBBDC>@@CCC8@9@;;:::-;EBCC>BCBBBCCCAA?BBBB2CBCCC:;:;EGCCBBCCC@C@CCCBBB?B@@@;ABBBBBBBCCCBCCCBBBBABBBB?BAAABBA;@@BB
@ATNG8:02138:02316
GATGGTAGCATCATGCATATCTCACCAGAAGATCAGGAACTCTAGAAGAATTCAGTTTTTAATCACGAGAGTAAACGTAAAAAGAAGGTTTTACAAGACTCACGTTAACAATATTGCAGCAGTACGCACACAATCGAAGCGCAGTAAGGATGGCTAGTGTAACTAGCAAGAATACCACGAAAGCAAGAAAAAGAAGTACGCTATTAACTATTAACGTACCTGTCTCTTCCGAAACGAATGAGTACGATGAGAGAGCTCTCTCTACCATCGAATCACGAAAGTCT
+
@A@A;;;B@BACCA@<BBBCBCBBC=@@A=?AA8857;6:<=474>8==8C@::99887'3,3322<<<BACCD>BCBBCBB0@?;@<ABB9ACC@;;9ACCCCB@B@DD@@@@>AAAABCBBCCCCCCC@@?@DCC>AABAA@AA=A=A@@=@BBDCCCC=AAAACA?AA>CCD>@@>?<5>::39::::*:<98888A??@@<?<??@@;>;>BDBB@ABAA@@@?B@BCD<AAB?99:BBCB???BBBBBBB?????;;;BB=A@???<ACCCBBC<B???
@ATNG8:02093:02352
GATGGTAGCTCTGCTCTGACTCTCGTACTCATTCGTTTCGGAAGAGACAGGTACGTTAATAGTTAATAGCGTACTTCTTTTTCTTGCTTTCGTGGTATTCTTGCTAGTTACACTAGCCATCCTTACTGCGCTTCGATTGTGTGCGTACTGCTGCAATATTGTTAACGTGAGTCTTGTAAAACCTTCTTTTACGTTTACTCTCGTGTTAAAAATCTGAATTCTTCTAAAGTTCCTGATCTTCTGGATACACTCATGTGCACCTACCATCGAATCACGAAAGTCT
+
CDBB@BCDCBBBFCCCBBDBBCCBBBBBCC??>?AAB>CC@D@DCBBBCCBFDBCC@C?BBBCAD@CBBBDCBCC@BBBAA2@@;@?BA<AD@@<A;;5;;5;@@BEHACCCCCBCBACCC@B@FDDD;;;C@CCCC?BBCBBBBCCCCCCAAAB@CBB???;?<?ACCBCBCC=@;;;;.;=A>;;<;.;BBBB=BBCBBBBAAAAEDED5C@@BB@B@DE@CBCD=CC@B@ABACCC@BBB@CBBCBCBBBBBBCCDD@BCA?@9::B=CACCCBG?CA@A
@ATNG8:02097:02327
GATGGTAGTCTCAGATAGTCTATAGTACTCATTCGTTTCGGAAGAGACAGGTACGTTAATAGTTAATAGCGTACTTCTTTTTCTTGTCTTTCGTGGTATTCTTGCTAGTTACACTAGCCATCCTTACTGCGCTTCGATTGTGTGCGTACTGCTGCAATATTGTTAACGTGAGTCTTGTAAAACCTTCTTTTTTTACGTTTACTCTCGTGTTAAAAATCTGAATTCTTCTAGAGTTCCTGATCTTCTGGGTGTATCAGCGAGTATCTACCATCGAATCACGAAAGTCT
+
@@A?8<<B@AABCCCCCBA@?BCBCDFCCAAA=@A@@;AC?C@AAAB@A@@BCAA@@C@CCFE>@=@BC@??>:@290000'0>+000>>5=8<?8:::8;>8<<<?BDADEDCCCCC?CCC?B?CCCCCCCC@CCCC@CAA@CCCAAACCBBBBD@A@A>@@=@=@B@@@BBBA=A>>>>-;5;;;;;;;;;#<ABCC>CECBBBBAAA?BBCB2BABBCAH@CC?BB@@@@@<@=ACCCBB>?:;:0;AABDDCCCCCCCCCCCBB@BDCCC@CBBBAA@<????
@ATNG8:02099:02335
GATGGTAGCACACGAGATCTCATCGTACTCATTCGTTTCGGAAGAGACAGGTACGTTAATAGTTAATAGCGTACTTCTTTTTCTTGCTTTCGTGGTATTCTTGCTAGTTACACTAGCCATCCTTACTGCGCTTCGATTGTGTGCGTACTGCTGCAATATTGTTAACGTGAGTCTTGTAAAACCTTCTTTTTACGTTTACTCTCGTGTTAAAAATCTGAATTCTTCTAGAGTTCCTGATCTTCTGGATACACTCATGTGCACCTACCATCGAATCACGAAAGTCT
+
ABBB<;;B@CCCABABBBBCCCBBBDCCCCBB@@@@D>CD@CACBBBBBB@BCCCB?B=AACC?C?BBCAAADBB?BBBAB2>><?;@@9@DBB=@BC?BC<==>?A@=>??===>>:===<>>AAAA>>?A=A@@@<???<<<::;@@@A@@@@=;;;<AA=A;??@@@@B??;:;;EE6?<?:>:;;;,99888*//9667===>=AAAA/A>==@=C=>=:=?><:;;=?<??@@>>;>>B=@@@>>><>?=>;>;??<===69666=7;9>>@;=6=;</
@ATNG8:02101:02337
TATTAGGACGAGCGTCTGAGAGGTACTCATTCGTTTCGGAAGAGACAGGTACGTTAATAGTTAATAGCGTACTTCTTTTTCTTGCTTTCGTGGTATTCTTGCTAGTTACACTAGCCATCCTTACTGCGCTTCGATTGTGTGCGTACTGCTGCAATATTGTTAACGTGAGTCTTGTAAAACCTTCTTTTTACGTTTACTCTCGTGTTAAAAATCTGAATTCTTCTAGAGTTCCTGATCTTCTGGGCAGACTCTCACACGCCTACCATCGAATCACGAAAGTCT
+
BCC=CB=BCCCBBBCCCCBBAA>ABBBBCC@BABB>BC?B?BCCCCDD?DCCCC@C?BBCC?C=CCCCBBBBC?CCDDC5BA=A@@@:@A>>;@;;4;A<@ABCCF@CCBCCCDD@CCC?C?CCCBCCCC@CBBB@GCCCC@BBCCCCBBCCC?CCC?CB?B?AABCCC@AA@DA@@@494:9:::::*;BBCD=BCCCCCCCCB?BBBB2CCBCC@C@BC@CCCCBBB?B?BBBCDE?B?@@=@EJCCBBBBCCBBCC@CCCAC???B@CBCCBB@:@999
@ATNG8:02105:02323
GATGGTACAGACGTGACAGAGCGCCAGAAGATCAGGAACTCTAGAAGAATTCAGATTTTTAACACGAGAGTAAACGTAAAAAGAAGGTTTACAAGACTCACGTTAACAATATTGCAGCAGTACGCACACAATCGAAGCGCAGTAAGGATGGCTAGTGTAACTAGCAAGAATACCACGAAAGCAAGAAAAGAAGTACGACTATTAACTATTAACGTACCTGTCTCTTCCGAAACGAATGAGTAACGATGAGAGAGCTCTCTCTACCATCGAATCACGAAAGTCT
+
CCAA=@<@@;@BBCA@CBBBCBBB@BBD?BA????;?>BA?>?@@<??9?8>@<99:::(9;>>=786>@@BA7::76666$5906-55(2663888=>A@@@;?<?B8<;==AABA>>;;;BAAA@@@D:>>>C7;:>>@@BB<A<A@@<@<;;@@BB=A>>>A@<;;7;AA6;;>>>1:8818889)8:1:=>=878?@@8=8=8885;:=>===;;;;??AA<A;??B:;880876755-22528986;;<==>>AA@@@@<???;;5;>;;;AB9>;;<
@ATNG8:02111:02348
GATGGTAGCTCGCTGATGATATCTCCAGAAGATCAGGAACTCTAGAAGAATTCAGATTTTTAACACGAGAGTAAACGTAAAAAGAAGGTTTTACAAGACTCACGTTAACAATATTGCAGCAGTACGCACAACAATCGAAGCGCAGTAAGGATGGCTAGTGTAACTAGCAAGAATACCACGAAAGCAAGAAAAAGAAGTACGCTATTAACTATTAACGTACCTGTCTCTTCCGAAACGAATGAGTACGAGAGAGCACACGTGTCTACCATCGAATCACGAAAGTCT
+
>@9905:==>==?@@CCCBBB;96=8=BC7;@A@@@=A?@AAAAAB?B@=@:99997777$3399====<<888.7544444$5;7<.555&5<;79;;;<<<:@=@?CC@CBB?BAAABGGCCCCBBCC?CDAEC@?;?=>99:@@=A?BBB@CCBCCDCBABBBBBC?BB>A@@4::=>=5?@<8=@@@A.;;=A;<;@@DED;@<@A??:>:=BCBB@BBCAACC@B?BDC?CBB?BBBBBBBCCCCD@@@DAAAC@@@A@@@<@888>:>ADCCCC>B;;:
@ATNG8:02116:02324
GATGGTAGCGCACACATAGATAACAGTACTCATTCGTTTCGGTAAGAAGACAGGTACGGTTAATAGTTAATAGCGTACTTCTTTTTCTTGTCTTTCTGTGGTATTCTTGCTAGTTACACTAGCCATCCTTACTGCGCTTCGATTGTGTGCGTACTGCTGCAATATTGTTAACGTGAGTCTTGTAAAACCTTCTTTTTACGTTTACTCTCGTGTTAAAAATCTGAATTCTTCTAGAGTTCCTGATCTTCTGGACAGAGTGTGCAGATACTACCATCGAATCACGAAAGTCT
+
44::.55;9;9<;;66599944.499:<;@;CD>@@><+0/)//)//)/97886:9//)/)/5::/3-4.4:<<<<;;;343333$3:-344;=43333=.34<7;;888;@7946@??@C9989CC?CACCDF==<FBCCCC?;;;AAABCBCBBBBAAB<@@@?BE@E@DC@ABCCCE@B<<;;.<>C@;;;;;*;A;;;0:?@ADBB@?A4;9;9*9;;;C@CACCFHBBCA@A5;4;?=>>>9???;@>AABABBC:;9BBBCBBBBACB@@@6;:BBAAA<ACCC
@ATNG8:02118:02336
GATGGTAGTGATACAGATCAGACACCAGAAGATCAGGAACTCTAGAAGAATTCAGATTTTTAACACGAGAGTAAACGTAAAAAGAAGGTTTTACAAGACTCACGTTAACAATATTGCAGCAGTACGCACACAATCGAAGCGCAGTAAGGATGGCTAGTGTAACTAGCAAGAATACCACGAAAGCAAGAAAAAGAAGTACGCTATTAACTATTAACGTACCTGTCTCTTCCGAAACGAATGAGTACGTGTGCGACGTGTCTCCTACCATCGAATCACGAAAGTCT
+
CBBB<ABB:;9CC<<<<965:;@;<05A@3:@A784-3-3;7373:6<;8C>9:9<7777'73::8@@@BB??=4<<;;:::$4:7<.555&5;>9;A<A@CCEC@C?BB?AAD@CBBABBCCBBBCCCBCC@CBAA>ABBAAA995;?A@?<@BAAABCB@BCCBBB@BB@BBB=@@??=5=::4:BDDE3@@<@<;;@?>>?3818>>=1838ACBB?B@A@ACB?B@AAA;A::8:BBCAAABBCBABCBBA==>@@A<>>@<@A>>><??AA@@?9@???
@ATNG8:02123:02327
GATGGTAGTGTCATATGAGAGTGTGTACTCATTCGTTCGGAAGAGACAGGTACGTTAATAGTTAATAGCGTACTTCTTTTTCTTGCTTTCGTGGTATTCTTGCTAGTTACACTAGCCATCCTTACTGCGCTTCGATTGTGTGCGTACTGCTGCAATATTGTTAACGTGAGTCTTGTAAAACCTTCTTTTTACGTTTACTCTCGTGTTAAAAATCTGAATTCGTCTAGAGTTCCTGATCTTCTGGCTCTCGTAGACAGATACTACCATCGAATCACGAAAGTCT
+
55<<5;?BAB;<<@@@;;666;:<<<555;;@8ABCALK@C@AACB@DB?DBA@@?B?BBCC>C?BBBBBBBCB:;;:::$9?173<:2::54499>9:;8<BDCBC?BDCCDCCC>AAF@D?BBBCBB@A<ABBB@CCDCCCBCBBCCCAAAB?ABB@BB?BADDAAABBCC@CBBBB9B?B899999*:C@BC>BBBBBBCCCC4:;:;*;A@BD@CAEFCCCCEFBB@BABCCCBA=@@@<@BBBCCDGCCCCCCCCCCBB?BCBBB=BBCAEDD=C@@@
@ATNG8:02128:02343
GATGGTAGGACGGAGACGTCTGAGAGGTACTCATTCGTTTGGAAGAGACAGGTACGTTAGTAGTTAATAGCGTACTTCTTTTTCTTGCTTTCGTGGTATTCTTGCTAGTTACACTAGCCATCCTTACTGCGCTTCGATTGTGTGCGTACTGCTGCAATATTGTTAACGTGAGTCTTGTAAAACCTTCTTTTTACGTTTACTCTCGTGTTAAAAATCTGAATTCTTCTAGAGTTCCTGATCTTCTGGGTGCGCTACAGTCTCTCTACCATCGAATCACGAAAGTCT
+
444:577:)---(----5//5==<<=266=;;;<:=??@4<16165;<<;<75555<8:;;===:>955496555<554444$44.4<<@4=@::4;9925@:===<<<<@@>>;<<@<@>@9=25666;??D@C@AA?B@@@B;;<;BCCB;;;D@A@A>==7;)0/88:><<?;A===</<5:344444$4:<BC>CCCAA@@@9:29999$997//)/27;)//;==;;5;7<::;;;7;>>>8===>??>>>;959@990?<700/<:6:=::;<=4:;=;
@ATNG8:02132:02350
GATGGTAGACACGTGTGCTCTCTCGTACTCATTCGTTTCGGAAGGGACAGGTACGTTAATAGTTAATAGCGTACTTCTTTTTCTTGCTTTCGTGGTATTCTTGCTAGTTACACTAGCCATCCTTACTGCGCTTCGATTGTGTGCGTACTGCTGCAATATTGTTAACGTGAGTCTTGTAAAACCTTCTTTTTACGTTTACTCTCGTGTTAAAAATCTGAATTCTTCTAGAGTTCCTGATCTTCTGGAGATACACATGATACTCTACATCGAATCACGAAAGTCT
+
BBCC@BBBBBC;;6<<556BEEECDDCBBCBB@BBCC>CC?A7::8:CBB>CBBCCAF?BBCCAE?BBBBBECCB=;9999)9>8=987(7;;;=@@>?CC>AABBAA@CBBBBBBC?CBA?A@BBA>>;@@=AABD;A>>>::;?>>>??;;;A:==>=??<?=ABAAAAA@@;?@@AA5A=A<>@>>>.>>>>>7>>><=>>8;:<AAAA/AAAAA<A<>><>?@>;<9;C:@@>>>?:?AA;;;;??BA??>>CAAA??>AAAA@>>:<A>@>AA7@@@@
@ATNG8:02135:02354
GATGGTAGTGTGTCTCTGAGAGTAGTACTCATTCGTTTCGGAAGAGACAGGTACGTTAATAGTTAATAGCGTACTTCTTTTTCTTCTTTCGTGGTATTCTTGCTAGTTACACTAGCCATCCTTACTGCGCTTCGATTGTGTGCGTACTGCTGCAATATTGTTATCGTGAGTCTTGTAAAACCTTCTTTTTACGTTTACTCTCGTGTTAAAAATCTGAATTCTTCTAGAGTTCCTGATCTTCTGGACGACGCGCACTGACACTAATCGAATCACGAAAGTCT
+
BCBB>@;BCCCDDGCCCCCCDDCBBBBBCBBB?C>@?<@C?B@BBBBCBD@DDCCC@C@CCCC@CABBBCCCCCE>BBBBB0AD>@@@;@BBC@BBB?BC<99:BBB?BCCCCCBB?AAB?B>@@@BBBBB?B<;;4<=:9::@>>>AA???AA<BCCACC@BBCCBCBCCCC@BBBBB8A=C;:::::*;CCCC?DCCDEFBCBC>BBAA0B@@AC@C@DC?BBDDDCC?B?BBBD??=?BC@CGCCCBBCCCBBCCCCCDC@CB@@>@CCCCDD>C@AA
@ATNG8:02140:02330
GATGGTAGGTGCAGCATGAGTGTATCCAGAAGATCAGGAACTCTAGAAGAATTCAGATTTTTAACACGAGAGTAAACGTAAAAAGAAGGTTTTACAAGACTCACGTTAACAATATTGCAGCAGTACGCACACAATCGAAGCGCAGTAAGGATGGCTAGTGTAACTAGCAAGAATACCACGAAAGCAAGAAAAAGAAGTACGCTATTAACTATTAACGTACCTGTCTCTTCCGAAACGAATGAGTACGATGAGAGAGCTCTCTCTACCATCGAATCACGAAAGTCT
+
B@@>;@::;5/////<<:@====A@@:>?@:=<<?;:8:>BBCBBBC@CC?@<@B@9:;:;*;;?C@?A;;6BCB;BC;;;;;$9?;?5444&48;8:;;BAAADB@B@BB@AAA?BBBBBCBBCCCCCCDBC?CBAA?@CCBBB??<@@BA@>ABABBAAD@BBBAAA@CC@BBB=@@999+9?@<ACEHD/AA<@;;;>=ACD7:6;=<=8=8==BBA?ABBBBCF?B?BAA<AAB?BBBBBCBBBBBBBBBABBBA@A@<769;?@888:>>??@BA<A;;:
@ATNG8:02092:02413
GATGGTAGAGAGAGCTCTCTCATCGTACTCATTCGTTTCGGAAGAGACAGGTACGTTAATAGTTAATAGCGTACTTCTTTTTCTTGCTTTCGTGGTATTTCTTGCTTAGTTACACTAGCCATCCTTACTGCGCTTCGATTGTGTGCGTACTGCTGCAATATTGTTAACGTGAGTCTTGTAAAACCTTCTTTTTACGTTTACTCTCGTGTTAAAAATCTTGAATTCTTCTAGAGTTCCTGATCTTCTGGTGTCGTCTATCATGTACTACCATCGAATCACGAAAGTCT
+
9;44.5;99@9:5@<555::445;<@9>;;9=8?;;;0:@8?:::79966)/////06388891717777>88886:7>=>*2239555059:;+--89/--*...35571857788672...27266?:655>9>>@@::;8;>9:>;=>@@999>5888;=?;?<>>?@>>@>=9<>@>?/=3;188@@A/??A@@8==>;;;@;;:3:;;;+;;;7;B=B=??;:@@77675959==EEF<@>><;;;AA>>=@C@@@@@@@@@?;@@@@B<99;333949333
@ATNG8:02094:02383
GATGGTAGGAGACACGTCGCACACGTACTCATTCGTTTCGGAAGAGACAGGTACGTTAATAGTTAAAAGCGTACTTCTTTTTCTTGCTTTCGTGGTATTCTTGCTAGTTACACTAGCCATCCTTACTGCGCTTCGATTGTGTGCGTACTGCTGCAATATTGTTAACGTGAGTCTTGTAAAACCTTCTTTTTACGTTTACTCTCGTGTTAAAAATCTGAATTCTTCTAGAGTTCCTGATCTTCTGGGTGCGCTACAGTCTCTCTACCATCGAATCACGAAAGTCT
+
66==:>@E@CCBCCCCCDDEAAACCGCBBKBB@BBBD>DD@B?A@@DDBB?BCC??=@ABAAA@CCD:BBB>??A<:9999$7@8=>AA:=9<=9@@D;>>588@@@@<???AAA?>:?AC:<:>@A@>;;;<??BB=A>>;>;A9:;;;@@@@D==>=<AA=C=BA?;:;A>><>?ADD5C;@<@@@@@/@D;;;18??>AD??>>:??@>*8;@;>:>:>@<@AACAAA=D=>==>AA:=>>@:??????>>>>>>@>>>@@@;@><<=:=<>=:9:3::;;
@ATNG8:02095:02409
GATGGTAGCTATACGTATATCTATGTACTCATTCGTTTCGGAAGAGACAGGTACGTTAATAGTTAATAGCGTACTTCTTTTTCTTGCTTTCGTGGTATTCTTGCTAGTTACACTAGCCATCCTTACTGCGCTTCGATTTGTGCGTACTGCTGCAATATTGTTAACGTGAGTCTTGTAAAACCTTCTTTTTACGTTTACTCTCGTGTTAAAAATCTGAATTCTTCTAGAGTTCCTGATCTTCTGGGATGTGTGCGCAGTGCTTACCATCGAATCACGAAAGTCT
+
CC=B?BCCBBBCCDDCDBBBCBBBBDBBBC@@>@CCC=BC?B@BBBADCA?CAAAA>B?BBBB?B>BCBBAA@@@<AAADC1BB<;;?>8>BB@=@BC?BB<@@BBDC:>>@@@@@A;A>>:>:>??@A???9=999909:=>>88;AA@@???=CC>;>>;>;A>?;;=>@>9@AAAA5A4939;;;;+<>@@A9@>>===@@@@<ACCC/A<=<C=C<=A=AAA@::89>;????>>7;;>>7>;;;A88888CA>@><;=A<A;>=A<>>>@???9?:99
@ATNG8:02106:02405
GATGGTAGCTCTGCTCTGACTCTCGTACTCATTCGTTTCGGAAGAGACAGGTACGTTAATAGTTAATAGCGTACTTCTTTTTCTTGCTTTCGTGGTATTCTTGCTAGTTACACTAGCCATCCTTACTGCGCTTCGATTGTGTGCGTACTGCTGCAATATTGTTAACGTGAGTCTTGTAAAACCTTCTTTTACGTTTACTCTCGTGTTAAAAATCTGAATTCTTCTAGAGTTCCTGATCTTCTGGGTCTACGCTCGTCGCGCTACCATCGAATCACGAAAGTCT
+
66@?;@ABBECAABBIFDCCCCCCDCCAAA:96:AAB=BC@C?BCCCCCC@CBBBB@C?CBBC@D@@@BCCCCBB@CCCCC1CC=??CC=B@@A7;<A=AC=@@@CCEECCCCCGBC?CCG@C@CCCCCBA@?BBCE@CBBABABBBBAABBBCC@D:999D?B@BBCBBBCCE=A;:;:.:<A<::::*;BBBB>CBBBCCCBBB?BBBB2A@@AC@B@BD?BCCCBA@>@?BCBBBA=?8996:@@AFCCCAAABBBABCBC@BBBBB?AAABCCC<BBCC
@ATNG8:02113:02417
GATCGCATATCAGCGCAGCCCAGAAGATCAGGAACTCTAGAAGAATTCAGATTTTTAACACGAGAGTAAACGTAAAAAGAAGGTTTTACAAGACTCACGTTAACAATATTGCAGCAGTACGCACACAATCGAAGCGCAGTAAGGATGGCTAGTGTAACTAGCAAGAATACCACGAAAGCAAGAAAAAGAAGTACGCTATTAACTATTAACGTACCTGTCTCTTCCGAAACGAATGAGTACGATGAGATTCTCGTGTGCTACCATCGAATCACGAAAGTCT
+
==BCDCC;;<HH@;66====7===:>=<<::6>8@BCECBC=@@;><?AAAAAAA3B@BBBC9:9;BAD6=:::===+==8;7;;9,9;<6=757858:>;@055=><=7;;==>;9:8A9<=;:;@:>>>A=@@===;;;:>:=>?7;;;AAADD=BBBC;;7;D<A??:?>>>A9::;9;;:::+8818===;;;==8=:AA;;7;>>=>>B=B878@@@<@<>>A6=:;5888=6659977;=//)/75335/./35969//58287=@78855:9A
@ATNG8:02114:02417
GATGGTAGCATCATGCATATCTCACCAGAAGATCAGGAACTCTAGAAGAATTCAGATTTTTAACACGAGAGTAAACGTAAAAAGAAGGTTTTACAAGACTCACGTTAACAATATTGCAGCAGTACGCACACAATCGAATCGCAGTAAGGATGGCTAGTGTAACTAGCAAGAATACCACGAAGCAAGAAAAAGAAGTACGCTATTAACTATTAACGTACCTGTCTCTTCCGAAACGAATGAGTACCTCTCAGACGCTCGTCCTACCATCGAATCACGAAAGTCT
+
@BBB?BB;;5<@@?ABBADBAAA;;6:@B?ABBCCB?B@CC@98971;<,7,3<>79773$31552335:6699/;=BBCCC5BB=A5;;;.<AC?CBCCBAA@@=@=@@@CCD9::??CBDCCCCCCBCBB?AA;;9;AACABBC@D@C;;:;CCCDFBB@BBAAA@<@@<000+...0*/996/////$3815222553..(/6:///59599A998:BAABAA=@=@@B<A9979BCBBBB?BBAABBBBCBB?AAA;@@B=;<;??<=;A@CBC>F;::
@ATNG8:02115:02390
GATGGTAGGCACTGCGCACACATCCCAGAAGATCAGGAACTCTAGAAGAATTCAGATTTTTAACACGAGAGTAAACGTAAAAAGAAGGTTTTACAAGACTCACGTTAACACTATTGCAGCAGTACGCACACAATCGAAGCGCAGTAAGGATGGCTAGTGTAACTAGCAAGAATACCACGAAAGCAAGAAAAAGAAGTACGCTATTAACTATTAAACGTACCTGTCTCTTCCGAAACGAATGAGTACGAGAGAGCACACGTGTCTACCATCGAATCACGAAAGTCT
+
55==7;;?5;;6666<<@DEDCCCD?DCB?CBA?A?:>9=@A::9D>AA?C@@@?@?CBC3B@BB=:;8==<;=6=8<<@?@+6646:>==2=5516655>@>BB?C?CABCCC>AAACCCAAABBCBBBBA<??7708=><===<6>9>9958AAAAA??<?@@B>><>@=@CC:>>===5===8=@@?@/==:===>@AAAG8;8;>>>18918ADBB@BC@@@BB5:39@@9@AA?ABBBBCDAABBBBBBBBBBB@??@@@@=B@====AABBCCC>B@@@
@ATNG8:02115:02399
GATGGTAGAGTATCATGTGTATCTCCAGAAGATCAGGAACTCTAGAAGAATTCAGATTTTAACACGAGAGTAAACGTAAAAAGAAGGTTTTACAAGACTCACGTTAACAATATTGCAGCAGTACGCACACAATCGAAGCGCAGTAAGGATGGCTAGTGTAACTAGCAAGAATACCACGAAAGCAAGAAAAAGAAGTACGCTATTAACTATTAACGTACCTGTCTCTTCCGAAACGAATGAGTACACACTCTCATATGACACTACCATCGAATCACGAAAGTCT
+
;?CC:>BCDCCCCCA@;<>BBA?AC?@@?<>?:<:@;@>@@@CEBB?CC=@;ACC;;;;.97@@;B=;@@AAA9@A;;;;;':?:>4999&4<<7>BABCCDCB?B?CD?BBB?BA@@A@AABCCCCCCBC?CBBB@BB@???=>9>;@::6;ABBCBBB@CBBAA@>BB?CCC@BBB@?8@9949<@?A/@@:=888?>A>@7;7;@AA:>:=@BBB@BC;;;BBAE?CBB=BBC?BACCBBBBBBBBBBB@@BBBA@@CCCC@CABBA?BBCBCDD?CB@@
@ATNG8:02120:02377
GATGGTAGATACTCGCTGATACACCCAGAAGATCAGGAACTCTAGAAGAATTCAGATTTTTAACACGAGAGTAAACGTAAAAAGAAGGTTTACAAGACTCACGTTAACAATATTGCGGCAGTACGCACACAATCGAAGCGCAGTAAGGATGGCTAAGTGTAACTAGCAAGAATACCACGAAAGCAAGAAAAGAGTACGCTATTAACTATTAACGTACCTGTCTCTTCCGAAACGAATGAGTACACATCGTCGTGTCGTGCTAATCGAATCACGAAAGTCT
+
565=8<<BBA@A>666<;:9>>>>;55557;>====4=;=877?;B>BB?B>B@<;;<<<'72557::55599;387;99::$9;7<255)5<<7><<;@?=<B8;69=499=8<;;7;AA778CBCCB@@>AABC>BB@8=8==7A>=//)0/0(/>;>C>>;;9==:;;185<4999<=-7752----'---77==;///3959<<=<@9@ABAA<>?>BD@@;@=@@@7;??<???@@A?@><>@@BC;9:BAD?9:97;@>??;?@@AABC989BB
@ATNG8:02121:02410
GATGGTAGGCGAGAGTGAGACGCAGTACTCATTCGTTTCGGAAGAGACAGGTACGTTAATAGTTAATAGCGTACTTCTTTTTCTTGCTTTCGTGGTATTCTTGCTAGTTACACTAGCCATCCTTACTGCGCTTCGATTGTGTGCGTACTGCTGCAATATTGTTAACGTGAGTCTTGTAAAACCTTCTTTTTACGTTCCTCTCGTGTTAAAAATCTGAATTCTTCTAGAAGTTCCTGATCTTCTGGTATACACACTCGCTCGCTATCGAATCACGAAAGTCT
+
BBA@>@BC@CCCCCBCAAAA0//<<<BBBBBB>A@@?;@B?B?BBAAABB@AAABB?C59:AA?A@CBBCBBBBB???DEH/=<4:888'2>>A@CCB@BB687>A>>:>>>@@@BA<:::<A<@?A@@@@@:>>AA8;<9999:==???>=>>A=>>><@B:>:=>??B@@@A>>>>??5?<A<?????/>>:<6:,////7857-5552$29::>493995999/.(.50427...7739:::@=;::8??@===777=::>DBBB;?>>>>>@6==66
@ATNG8:02124:02395
GATGGTAGCTCTGCTCTGACTCTCGTACTCATTCGTTTCGGAAGAGACAGGTACGTTAATAGTTAATAGCGTACTTCTTTTTCTTGCTTTCGTGGTATTCTTGCTAGTTACACTAGCCATCCTTACTGCGCTTCGATTGTGTGCATACTGCTGCAATATTGTTAACGTGAGTCTTGTAAAACCTTCTTTTTACGTTTACTCTCGTGTTAAAAATCTGAATTCTTCTAGAGTTCCTGATTCTGGTGAGATATCATGATGCTACCATCGAATCACGAAAGTCT
+
@BBD7;9AA@666<<<CBCB@@?;;@AA@B::5:BB>8?F>@?@CCBCAB?BCEKMAB?BBAB?CGBAACCBBBB?BBDDD3CC>AABM>CBAA=A?A>AB@BBDCCCAFDCCCCCC@BBB@B@CCCCBBBB?BBCC@CCCCDDBBBABCCCCBB>BBB>@@>@=AACBBBCCCACCCCC;C=B=:::::*;B@AB>BBBBDHDBBB5;;;;*;@?AB@B@CEADBBCCCC?B?AFCC?BCC@BBBBBBBBBB@@?CCCCAA>BBBAA;>>CCAAA>ACCC
@ATNG8:02137:02371
GATGTAGGCACTGCGCACACATCCCAGAAGATCAGGAACTCTAGAAGAATTCAGATTTTTAACACGAGAGTAAACGTAAAAAGAAGGTTTTACAAGACTCACGTTAACAATATTGCAGCAGTACGCACACAATCGAAGCGCAGTAAGGATGGCTAGTGTAACTAGCAAGAATACCACGAAAGCAAGAAAAAGAAGTACGCTATTAACTATTAACGTACCTGTCTCTTCCGAAACGAATGAGTACTGTATCTATGTGTGCGCTACCATCGAATCACGAAAGTCT
+
BBABBBB?CBBCCBCBGIGBBBBB>BEDACBBCCCAC?BBCBBBB?BC?B?@?>89899):>@AAABACCCCC=AA;;;;;*;B@B5;;;-:BD9AB=BCCBAB@D?BB?CBB@CBBBCCCCCCCCCCCCC?BBBB<?>B@??@A9@<@::7;CBBCBBC@AAAAAA@DC@>>@>AAA@@;?;;5;>===/>=8=;;;AAABA;?<?A??1818@CAC?BBCBBBC?C?CCC>BBD?ABBBBBBBCCCCCB@AA>???@@@=>><@A?@?<?:9:@@=9@999
@ATNG8:02137:02396
GATGGTAGTACATGATAGACGACACCAGAAGATCAGGAACTCTAGAAGAATTCAAGATTTTTAACACGAGAGTAAACGTAAAAAGAAGGTTTTACAAGACTCACGTTAACAATATTGCATCAGTACGCACACAATCGAAGCGCAGTAAGGATGGCTAGTGTAACTAGCAAGAATACCACGAAAGCAAGAAAAAGAAGTACGCTATTAACTATTAACGTACCTGTCTCTTCCGAAACGAATGAGTACGTGTGCGACGTGTCTCCTACCATCGAATCACGAAAGTCT
+
AACB:C>DCCDCAA=??=BBBBBCC@CAA699:4440504<>;8557;93;6/0)/:::::*<7<66:AB@;@A@;??;;;;;*:A=E<@AA7ACC@CBBBBBBCE?A?BF@????BCBBBBBBBBBBBBBB?9==;;29:::=>==8A?A;:5;>;;;@@A=A@@>>>:??:>==8=>>>=5=8818<===+9>06///<;A=>:=;>>>?:=8=?BBB?BCBBBBB?B@CCC>CCC>AADCCCAAAAA?>?EBBBBBAAA?BBB?A@>AB<AAAAABA<AAAB
@ATNG8:02139:02386
GATGGTAGTGATACAGATCAGACACCAGAAGATCAGGAACTCTAGAAGAATTCAGATTTTTAACACGAGAGTAAACGTAAAAAGAAGGTTTTACAAGACTCACGTTAACAATATTGCAGCAGTACGCACACAATCGAAGCGCAGTAAGGATGGCTAGTGTAACTAGCAAGAATACCACGAAAGCAAGAAAAAGAAGTACGCTATTAACTATTAACGTACCTGTCTCTTCCGAAACGAATGAGTACGTGTGCGACGTGTCTCCTACATCGAATCACGAAAGTCT
+
CBCC?A@CBCBCDGCBBCCDCCCCD?BBC>AABAAA?A?AAABCBC@CC@E?@@00/;;;+:5697BBCA@@@@6;=@@@@?,?B=@5;;;&5DD9;A<A>>BBB@B@DE@CCC@CBBBCCCCBBCEDCCBB>AB@@>@ADADD:97;?CAB?B;;;DCDC?CCBBBB?AA=A:939?=<=8=><>BADCC/==9=///<<??@<@=@A==6;5;>CBD@BBAA@CC?B?BCC>BAA>ACCBBBCBBBAA>??@B;;:====@@@@DDDD>@@B?@@C>C999
@ATNG8:02140:02411
GATGGTAGAGTATCATGTGTATCTCCAGAAGATCAGGAACTCTAGAAGAATTTCAGATTTTAACACGAGAGTAAACGTAAAAAGAAGGTTTTACAAGACTCACGTTAACAATATTGCAGCAGTACGCACACAATCGAAGCGCAGTAAGGATGGCTAGTGTAACTAGCAAGAATACCACGAAAGCAAGAAAAAGAAGTACGCTATTAACTATTAACGTACCTGTCTCTTCCGAAACGAATGAGTACACACTCTCATATGACACTACCATCGAATCACGAAAGTCT
+
;?BB9==@=B966==;;;;::55485:430484:;>0505:99444.5:.55)5;;5555&5.5<;995559:;,9>>@@@@1>B>B5;;;&9<?:@BBB=CBAA>A@BC@CBB<@@BABABBCBBCCCCCC?CCCC?BABBBCBB>A>A::7;CBBBBCD?BBBA@A=??:???:????A8998877666(.6.3...<=C:;7;9<==@8=5;:CBB@CCCCEED=@<@@@;@CC?CBBCCBBCCABABCBCCBCCB@@@@@@<?AA@@?@@@@<;;.:BB?
@ATNG8:02098:02461
GATGGTAGTGCGTGAGAGAGAGACCCAGAAGATCAGGAACTCTAGAAGAATTCAGATTTTTAACACGAGAGTAAACGTAAAAAGAAGGTTTTACAAGACTCACGTTAACAATATTGCAGCAGTACGCACACAATCGAAGCGCAGTAAGGATGGCTAGTGTAACTAGCAAGAATACCACGAAAGCAAGAAAAAGAAGTACGCTATTAACTATTAACGTACCTGTCTCTTCCGAAACGAATGAGTACACATCGTCGTGTCGTGCTACCATCGAATCACGAAAGTCT
+
CDBC?BCDCCCBBCCCCDCA@@@@@4?CE@DAAA@??A?CCC??>C>BB?C@::9A?@>@1@8@A9:::BB>>>8>=ABCBB2AB=A5;;;*;@@>:;9B>BCBB@C@CC?AAB?BBBBBCBBCCCCDDBBB@BD@@>@BBAAA887:@CBB@BAAACCCC?CCCCCA>BB>A@@;??<<<+::>988888(8@:?;;;@BAAB3838>>>5;7;AC@A>@CB@ACC?A?AAA;ABB?BBCDBAAACCCCCBBBBBAAACCCCBB?CCCCC?BBAB99929@99
@ATNG8:02100:02450
GATGGTAGGCGACATACATACGCGCCAGAAGATCAGGAACTCTAGAAGAATTCAGATTTTTAACACGAGAGTAAACGTAAAAAGAAGGTTTTACAAGACTCACGTTAACAATATTGCAGCAGTACGCACACAATCGAAGCGCAGTAAGGATGGCTAGTGTAACTAGCAAGAATACCACGAAAGCAAGAAAAAGAAGTACGCTATTAACTATTAACGTACCTGTCTCTTCCGAAACGAATGAGTACAGAGAGTACGATATGTCTACCATCGAATCACGAAAGTCT
+
55=>7;<<<>BCCCDCBDBBBBBCCADCC@CEDCBB>A>ABDDCBA?BC?C?BB@AAECC5CACCCCBFBAA@B=BBAAAAA,CB@B5;;;.;@@=;;9ABBCCC?C?CC?CBC?BBBBBBBBCBBBCCCBA>AC>?<@@??@@??<A@CBC@CBBBAA@@=?ABAAA?BB<@??:=?>?@;=>=;:::::(9=98888>>>>?=?=?>>@=@=AAC;;:;ABAAAA@D?CCD>C??=?BABBBBCCAAACCCCCBBBCBBB?::88B???=AA>==@>8?:;;
@ATNG8:02101:02420
GATGGTAGTGATACAGATCAGACACCAGAAGATCAGGAACTCTAGAAGAATTCAGATTTTTAACACGAGAGTAAACGTAAAAAGAAGGTTTTACAAGACTCACGTTAACAATATTGCAGCAGTACGCACACAATCGAAGCGCAGTAAGGATGGCTAGTGTAACTAGCAAGAATACCACGAAAGCAAGAAAAAGAAGTACGCTATTAACTATTAACGTACCTGTCTCTTCCGAAACGAATGAGTACTGCGTCTCACTCTCGCCTACCATCGAATCACGAAAGTCT
+
BBDC>BAB;;9@A>>B?BBBDCCCB@BCB>AAC@@>7?7??;443;686165/0///:::+:579:<<8=8<<;3;8?<>>>+;:39.555&5:<9@AABBBBCC@CACC?@@@?BBCBCBCCCCCCCCCBC@CCCC=??AA??=?3:4::;5;CBBACBB?BBAAAC?CD>DBC<????=8??<9;>>>>/>B=B888@@?AC7;7;BAC:>:>?CBB?BBBA:;:;?;?AC;BCC@BBCCCCCAAACBCBBCCCCBBCD@CCC@BBBBB?BCBBCCD=CB;;
@ATNG8:02104:02458
TATGGTAGCTCTGCTCTGACTCTCGTACTCATTCGTTTCGGAAGAGACAGGTACGTTAATAGTTAATAGCGTACTTCTTTTTCTTGCTTTCGTGGTATTCTTGCTAGTTACACTAGCCATCCTTACTGCGCTTCGATTGTGTGCGTACTGCTGCAATATTGTTAACGTGAGTCTTGTAAAACCTTCTTTTTTTACGTTTACTCTCGTGTTAAAAATCTGAATTCTTCTAGAGTTCCTGATCTTCTGGGCTGCGCTGATATGCGCTACCATCGAATCACGAAAGTCT
+
CCAB@BCCCBBBB@A@BCCDEDCCBBBBCCCC@CBBB>BFBC?BBBBBDC?CBDAA?A?ABAB@B?BCCCC>??>;99999(9@;@9:9.9=;;6;DC?AB9;;ADCCACCBCBBAC?CBC?B>CCCCCCCC?CBAA?ACCCDCBBA@@@;;;AB>AAA?AA>A>AAB;<;@AA>CECHE;@=@=;;;;;;;#;@@@@;AAA@@A<;;C;@@@@,@@@AA?A?CC?BBB;;<C?B?BCBBAA5;;;;0;;;;;BCCCCCBBBCDBBBADCDCC?;;;BBBC>DD;;
@ATNG8:02107:02433
GATGGTAGTATATCGCGTCGCTATCCAGAAGATCAGGAACTCTAGAAGAATTCAGATTTTTAACACGAGAGTAAACGTAAAAAGAAGGTTTTACAAGACTCACGTTAACAATATTGCAGCAGTACGCACACAATCGAAGCGCAGTAAGGATGGCTAGTGTAACTAGCAAGAATACCACGAAAACAAGAAAAAGAAGTACGCTATTAACTATTAAACGTACCTGTCTCTTCCGAAAACGAATGAGTACTACTCTCAGAGACACACTAATCGAATCACGAAAGTCT
+
4<5955:>596=>>?<;=<;;;==<9<===666;994;6;==B999;CC:>7;:483:::'948;;A@@@>>?@588DD@G@+655:.555&59:5<====;;//)/1//)/;<7;:::;;;><<;<?><<<8;54404478>>8749<@<<:>>=B=B@@>A@::=B>B=7::91773333&29066666'..(.....37771616655.56/225<<7::::??=:=:////&///(//65//-------6698222755222,2222375///88/8434
@ATNG8:02107:02452
GATGGTAGATATATGCACGCTCTACCAGAAGATCAGGAACTCTAGAAGAATTCAGATTTTTAACATCGAGAGTAAACGTAAAAAGAAGGTTTACAAGACTCACGTTAACAATATTGCAGCAGTACGCACACAATCGAAGCGCAGTAAGGATGGCTAGTGTAACTAGCAAGAATACCACGAAAGCAAGAAAAAGAAGTACTCTATTAACTATTAACGTACCTGTCTCTTCCGAAACGAATGAGTACACACTCTCATATGACACTACCATCGAATCACGAAAGTCT
+
?ACC;EAA@BCBAABBCBCCBBBCC@ECC?AAB::57?9=BA997=7@?7><9:00////$/36/..=0.22:::38785666'..(.(..'.56222287=<==494771777499>>CCCCCCCCBBCCC?CBBB>BBBCA???7>:>@@<ACBBBBBB?AAACCB?BB=@@?8==866(8::4:====.:>9@///===@@=A<?>>>=A<???AA=???=<994969990:::3:<<=>@@A<<;AAAAB@@@???@@AAA<@@=>==A?;=;::3:=;<
@ATNG8:02111:02465
GATGGTAGCACGAGTCACCATATCCAGAAGATCAGGAACTCTAGAAGAATTCAGATTTTTAACACGAGAGTAAACGTAAAAAGAAGGTTTTACAAGACTCACGTTAACAATATTGCAGCAGTACGCACACAATCGAAGCGCAGTAAGTATGGCTAGTGTAACTAGCAAGAATACCACGAAAGCAAGGAAAAGAAGTACGCTATTAACTATTAACGTACCTGTCTCTTCCGAAACGAATGAGTACGATGAGAGAGCTCTCTCTACCATCGAATCACGAAAGTCT
+
@@BB>BCCB=BB<A<CCD9BB966;>>>9<>=@::4:<ACBBBCF@AA;>9<>>99999(9;AABBDA??;;;/:<88889(8<191756&26617=8>>@@AC=D>>?;>>@<===>?888>>>>>BA??<??>>5:9<;::;A9==>>>;>?@AAABD<AA@:9989:3;;:1::888)8=<8==BAB2;;5:;;<=A@@@=@<@???;?7::@@@=A>>>A@@<@<?>?788808:>>?@AA=>=@@>>>@????BAA@@@;>>===:>??@AAA9???B
@ATNG8:02115:02463
GATGGTAGCGCAGCACATAGATACAGTACTCATTCGTTTCGGAAGAGACAGGTACGTTAATAGTTAATAGTCGTACTTCTTTTTCTTGCTTTCGTGGTATTCTTGCTAGTTACACTAGCCATCCTTACTGCGCTTCGATTGTGTGCGTACTGCTGCAATATTGTTAACGTGAGTCTTGTAAAACCTTCTTTTTACGTTTACTCTCGTAGTTAAAATCTGATTCTTCTAGTAGTTCCTGATCTTCTTGATATGAGTGACTCGTGCTACCATCGAATCACGAAAGTCT
+
994:.544<>@0/////559:99566<;>>5558;<<<0668=9=><<5:9.4<:33-3-38:<6?6==0/0779:;788998'7</37<<6<8::.56<9<<8<@A@;:2:A;;;@@@=BCC;D?BAECB;<;;A;:;4;;ABBABBA:;9?>9957<>>?BB?B:BBB@>?99:69@B@B6A:@9>>>>@,@?;00+00.8::000/02<<<+<7955/2750--------0727::98838:29;566<=<666<555=;999C;9999718877999)5;;9
@ATNG8:02120:02459
GATGGTAGGCGACATACATACGCGCCAGAAGATCAGGAACTCTAGAAGAATTCAGATTTTTAACACGAGAGTAAACGTAAAAAGAAGGTTTTACAAGACTCACGTTAACAATATTGCAGCAGTACGCACACAATCGAAGCGCAGTAAGGATGGCTAGTGTAACTAGCAAGAATACCACGAAAGCAAGAAAAAAGAAGTATGCTATTAACTATTAACGTACCTGTCTCTTCCGAAACGAATGAGTACGTGTGCGACGTGTCTCCTACCATCGAATCACGAAAGTCT
+
?@>:7;;>;;CDBCCCBBBGBCCCCACCC?BBBB:97:>ADDCBBB?BB?B?A>@:;:::*;>DBCHCCHDCCC?DCCCCCC1BA;@2999.;DD@GBBBBBBCB?A?AC?BBB>BBBBBBBCBCCCCCCBC?BCCC@BBBBCDBB<@=@AB>BCCGECCB?BBBBBB?BC@CBC<>>=><5>>>;999999%9A;<879?==>B7;7;BBD<@<CBDBC?BBA@@CA>@=@@@:@AC>AAACCCBBBBAAABB@@@@<<<<8<<=:=A@@@8<=BCBCC=B?::
@ATNG8:02123:02450
GATGGTAGAGTACAGTGTAGTAGACCATAAGATCAGGAACTCTAGAAGAATTCAGATTTTTAACACGAGAGTAAACGTAAAAAGAAAGGTTTTACAAGACTCACGTTAACAATATTGCAGCAGTACGCACACAATCGAAGCGCAGTAAGGATGGCTAGTGTAACTAGCAAGAATACCACGAAAGCAAGAAAAAGAAGTACGCTATTAACTATTAACGTACCTGTCTCTTCCGAAACGAATGATAACTGTGACGTACGTGAGCTACCATCGAATCACGAAAGTCT
+
<>=B?C>>CCCCCAA<D;@@BBBAA<@A@8?@000:6:6:<<<>>?4896=;@@?@@>>>'717>>252999:C9<;;::9:)788'5+222&22949??>>8;;>,/-/=4<;B=BA<==>??????===??=@@@A<>>>>;;;;5;8=;;5;?>>>>>D=A???@E:=>;>>?8==>>=4;<>9:::::*8808==>>AA8868=BBBB<>:>>>=>=B>>=??A=A<@=>6<//)/33-/)/777;?===>A@:::A@@@B<A===B=BBBB@@@:=>>@
@ATNG8:02128:02443
GATGGTAGTGTCATATGAGAGTGTGTACTCATTCGTTTCGGAAGAGACAGGTACGTTAATAGTTAATAGCGTACTTCTTTTTCTTGCTTTCGTGGTATTCTTGCTAGTTACACTAGCCATCCTTACTGCGCTTCGATTGTGTGCGTACTGCTGCAATATTGTTAACGTGAGTCTTGTAAAACCTTCTTTTTACGTTTACTCTCGTGTTAAAAATCTGAATTCTTCTAGAGTTCCTGATCTTCTGGTAGAGCGTGCATATATCTACCATCGAATCACGAAAGTCT
+
459506669CCECC=A=ADCCCCCCBBB@@;A9ABB@>DD?B?CCCCFCG@BBCBB>A??@@@;A<@ACBBBBBC@CCCCC19:<?ABB<A?@>5=994:B=AAABCCAFFCCCDCD@BBB@B@DCDC;=<CACBBB@BBCECCCCHBBBDBBBA?B@@=@A>A=@@ABBBCCC@BBAAA.;5;5;;@@@,@@@@B=BCCCDEBCDGACGDE5BBBCGAIACC@CBBB;;;=@?BCCDCB?AAB?BCCCCGCAAACBBBBBBBBC@C@???<?@AABBB<BBBB
@ATNG8:02134:02464
GATGGTAGTGTGTCTCTGAGAGTAGTACTCATTCGTTTCGGAAGAGACAGGTACGTTAATAGTTAATAGCGTACTTCTTTTTCTTGCTTTCGTGGTATTCTTGCTAGTTACACTAGCCATCCTTACTGCGCTTCGATTGTGTGCGTACTGCTGCAATATTGTTAACGTGAGTCTTGTAAACTTCTTTTACGTTTACTCTCGTGTTAAAAATCTGAATTCTTCTAGAGTTCCTGATCTTCTGGTCTACTACACTGTACTCTACATCGAATCACGAAAGTCT
+
4444.5995:5?A?;;<=@=@>;99<<<<<;?7=<?@6::4:=AA:;9=@=@?B:616:<<<@7;7;;;A@B=00)/////$//)////)4<::6;9945516=;=7<4////77;<266>9=066999:55295>>7@A<A@@@BA??@::4=<8=??;>?9;38454/:://)/09:,9945599*5<===,9:9:99@>99499=;(9:>//)/80/)/099@;;5:7@:565>7<9@7@996<<<@=@@B:::BB;;;?0000+00<<000*9===
@ATNG8:02137:02430
GATGGTAGCTATACGTATATCTATGTACTCATTCGTTTCGGAAGAGACAGGTACGTTAATAGTTAATAGCGTACTTCTTTTTCTTGCTTTCGTGGTATTCTTGCTAGTTACACTAGCCATCCTTACTGCGCTTCGATTGTGTGCGTACTGCTGCAATATTGTTAACGTGAGTCTTGTAAAACCTTCTTTTTACGTTTACTCTCGTGTTAAAAATCTGAATTCTCTAGAGTTCCTTATCTTCTGGATAGCGACGCGATATACTACCATCGAATCACGAAAGTCT
+
59@=8=CCBIGCEBBBDDCDCCBBCBABBCBB@BCCC=BB@D?AAACCCB?BBBAA>A@BBAA?A=AAAAAAABB>BBBBB2?<5;;??8?EBB?ABC@DC<>=B@@@<???@?@@@;?==9>9>=<<<;;?;>>>A8==A;;;=;=??AA?>>><@?@<AD<B<AA?@??A@@<==>AA3?9=6<=@@@/@@===1999///889>:>>>>/>>>;=9@9///=<<7777;)/)/:<<6>>@<@AAB;;;@@@@@AAAA@@>>;>@@@@;AA?@88709997
@ATNG8:02140:02442
GATAGGACGAGCGTCTGAGAGGTACTCATTCGTTTCGGAAGAGACAGGTACGTTAATAGTTAATAGCGTACTTCTTTTTCTTGCTTTCGTGGTATTCTTGCTAGTTACACTAGCCATCCTTACTGCGCTTCGATTGTGTGCGTACTGCTGCAATATTGTTAACGTGAGTCTTGTAAAACCTTCTTTTTACGTTTACTCTCGTGTTAAAAATCTGAATTCTTCTAGAGTTCCTGATCTTCTGGCGCGTATGTATGTCGCCTACATCGAATCACGAAAGTCT
+
CBBBC@BAAAA@@BBBBCDCC?CBBCCB@=@9996:A=B@CDBBBCC@CECED=A=BDCC?B=BDDCCBCCC;>>===,==;@@BB<BBAA?ABB?BC>BABBBC@DEDCCBBB@BDD?B?CBCCEBBB?BBCC?CCC@@@@@CBCBCBBBB?BBB?ABAD@BBB@AACCCIDCBBB8@9?;:::::*;BBBC>CDDCCCCBBB@CDCD5CBBBC>B?BC@BBBCBAB?B?BBBBBB?BBD@CBBBBBBBBCBBBABBACCCBBBBB>BBECCDD>C@@@
@ATNG8:02092:02470
GATGGTAGAGAGAGCTGTAGCGCACCCAGAAGATCAGGAACTCTAGAAGAATTGCAGATTTTTTAACACGAGAGTAAACGTAAAAAGAAGGTTTTACAAGACTCACGTTAACAATATTGCAGCAGTACGCACACAATCGAAGCGCAGTAAGGATGGCTAGTGTAACTAGCAAGAATACCACGAAAAGCAAGAAAAAAGAAGTACGCTATTAACTATTAACGTACCTGTCTCTTCCGAAACGAATGAGTACTGCGTCTCACTCTCGCCTACCATCGAATCACGAAAGTCT
+
4944.///---5---87::7994444)49938444546:7;;;///815537(//////////#3,325;3325555,2244444$4:7;:===1=<<7;487<><>?6>;>>9>AA>AABAB<;;AA@ABBBDC@CBAA?ABBCBA9:5;?BAA?ABBCCBAD?BBBBBB<@@><<;576////'///(//////$/947555>:;;;<A<?8:;;?;>@BBC@BB;;;BB?A?:::59>?=BBBBBBB:::B@@@;:8BBBBBB?CA?;?00/956868444)4:::
@ATNG8:02092:02497
GATGGTAGCGAGCGAGTGTGTATACCAGAAGATCAGGAAACTCTAGAAGAATTCAGATTTTTAACACGAGAGTAAACGTAAAAAGAAGGTTTTACAAGACTCACGTTAACAATATTGCAGCAGTACGCACACAATCGAAGCGCAGTAAGGATGGCTAGTGTAACTAGCAAGAATACCACGAAAGCAAGAAAAAAGAAGTACGCTATTAACTATTAACGTACCTGTCTCTTCCGAACGAATGAGTACGTGTGCGACGTGTCTCCTACCATCGAATCACGAAAGTCT
+
45<=3;;B@B@CCBBBCAAACC?6605;;7<:88::-33(38999<<63327537455555$5.5@<CCCCCCBC=BC@??>>0@@=@5:::6;BD@@AABBBBCC?B?AB?AAB?BBBBBABBCCCDBBBBC@CB??<?BA@CC@>9B=A:98;CCCCCCC@BCAABB?BB>BBA:?@999+9==9::::::%0>;@///==@@C:>:>BAA7;7;?CEC@BBAAABB?B@A@=A::5:ABBBBBAAABBBBBBBAAABBA<@AA>>A@??<AACCCB@<A@::
@ATNG8:02094:02486
GATGGTAGGCTAGAGTGAGACGCAGTACTCATTCGTTTCGGAAGAGACAGGTACGTTAATAGTTAATAGCGTACTTCTTTTTCTTGCTTTCGTGGTATTCTTGCTAGTTACACTAGCCATCCTTACTGCGCTTCGATTGTGTGCGTACTGCTGCAATATTGTTAACGTGAGTCTTGATAAAACCTTCTTTTTACGTTTACTCTCGTGTTAAAAATCTGAATTCTTCTAGAGTTCCTGATCTTCTGGTGTCGTCTATCATGTACTACCATCGAATCACGAAAGGTCT
+
5<::.544.55:<:<;;;;@<:66::77////)/9990:9393545::9:7:8833-3288:<4948::::===B?CBBBA+=;17222'299</44>8=B?AAABBK?????@@??;?==:>=;;;?888?:>=>>;;;::97555777<>552055538;:<;;;7---7--(--7777+6,3-53777(--899+--6473599717999*9@>>>=A=CB=<::667<6:6:AA=::-//=9=<=??BBBB;;79677677=9=<<:916667777-706;;
@ATNG8:02102:02509
GATGGTAGGACGAGCGTCTGAGAGGTACTCATTCGTTTCGGAAGAGACAGGTACGTTAATAGTTAATAGCGTACTTCTTTTTCTTGCTTTCGTGGTATTCTTGCTAGTTACACTAGCCATCCTTACTGCGCTTCGATTGTGTGCGTACTGCTGCAATATTGTTAACGTGAGTCTTGTAAAACCTTCTTTTACGTTTACTCTCGTGTTAAAAATCTGAATTCTTCTAGAGTTCCTGATCTTCTGGTGTCGTCTATCATGTACTACCATCGAATCACGAAAGTCT
+
;;<<8;55.55595449:5556==7=55////)////(/:6;8555<<>A;>AA00-0<>@?G?C?B@@<>00/9277777'//)449909:9=6;;>8>=669CC9:99BBBCCDCADCC?B?CBABBBBC?C;;;?BCCBCBBBCBBACBCCC?CBB?BC@F>AA@@@BC;;5;0000+0,0,0000,0>BBB8;;@AABCCCA49999'99==>=@>BA?BDA@@AA>A>ABBEED9;:B?AACBABBCDBCCB@@ACBBB?A;;;@<><?A@@@<ABBC
@ATNG8:02105:02489
GATGGTAGCTATACGTATATCTATGTACTCATTCGTTTCGGAAGAGACAGGTACGTTAATAGTTAATAGCGTACTTCTTTTTCTTGCTTTCGTGGTATTCTTGCTAGTTACACTAGCCATCCTTACTGCGCTTCGATTGTGTGCGTACTGCTGCAATATTGTTAACGTGAGTCTTGTAAAACCTTCTTTTTACGTTTACTCTCGTGTTAAAATCTGAATTCTTCTAGAGTTCCTGATCTTCTGGGTCTCTCTCTCACGCACTACCATCGAATCACGAAAGTCTC
+
@ABB?BBBBCBCCDCBCCDGCCCBBB@@@B;;:;BBG=AA?@?BB@@@BB=AABBC?C9;7BB8B6<CCCC??=B>BCDDD3CB;7666)5@@C<??B>??599@@8818==>??AA;=;;5;5;ABB@??A<AABA365<;<=><====>;;;?9==A=AA<@<@@??>>?8858AEHD;A<B<@<<<<,<<77;,--9---799<1888)5=:=>;@5::29===<::5:7==;;;>:>;;;3;@>??>>>A@@@@@@====:::;A=7:///779.97763
@ATNG8:02105:02492
GATGGTAGATACTCGCTGATACACCCAGAAGATCAGGACTCTAGAAGAATTCAGATTTTTTAACACGAGAGTAAACGTAAAAAGAAGGTTTACAAGACTCACGTTAACAATATTGCAGCAGTACGCACACAATCGAAGCGCAGTAAGGATGGCTAGTGTAACTAGCAAGAATACCACGAAAGCAAGAAAAAAGAAGTACGCTATTAACTATTAACGTACCTGTCTCTTCCGAAACGAATGAGTACATAGATATACGTATAGCTACCATCGAATCACGAAAGTCT
+
>?@@9=BDCDAAA;69@BAABCCCE?CBC?ABABBB?DBBDCA><;>>9?=??>899999%8<=>>B>==?>>>6>>BBCCC5CD=A5;;0;DD>:;:@CBBCC@C@CC@CCC>AABCCCCCCCBBBDCCC@CCBA>AA@?????<@>AAB@BBCCBCCB@BAAB@A=AB?CED>AA999,7;71556687%/:58///9=BAA;>:<>??<A<BBFBD@BBA@@BB?B@BBB=B??<??BBBCCCCCBBB???AAAAA???ACC<AA??@7:9A@99948>>>
@ATNG8:02105:02504
GATGGTAGGACGAGCGTCTGAGAGGTACTCATTCGTTTTCGGAAGAGACAGGTACGTTAATAGTTAATAGCGTACTTCTTTTTCTTGCTTTCGTGGTATTCTTGCTAGTTACACTAGCCATCCTTACTGCGCTTCGATTGTGTGCGTACTGCTGCAATATTGTTAACGTGAGTCTTGTAAAACCTTCTTTTTTTACGTTTACTCTCGTGTTAAAAATCTGAATTCTTCTAGAGTTCCTGATCTTCTGGGCTGCGCTGATATGCGCTACCATCGAATCACGAAAGTCT
+
@?A??ECC?A@CBB=;;;;@?CDD@CCDCCCD@BCFDC9BB?A?ABBCCCHACCCA@<@?@CCE@C?CCCDBABCA<99999'9@9??CC<BC;;8;BB=AA8;:@BCC@CDBBBBBD?CCC?B?CCCCC@@@@CAAA@CCCCCBBBCBBBCBBBB@BCC???=??CBBBBCBBBACBCCB9B?B>BBCCCCC#CCCCD=BBCCECCCCB;@@>>,@>@@B?B?BB?BBB@@@@<@?BCFCCC=?8;;0;B;;;DJDDCCCCCCBB@@=@ABAB?BBDDDDC>CABB
@ATNG8:02109:02496
GATGGTAGTACATGATAGACGACACCAGAAGATCAGGAACTCTAGAAGAATTCAGATTTTTACACGAGAGTAAACGTAAAAAGAAGGTTTTACAAGACTCACGTTAACAATATTGCAGCAGTACGCACACAATCGAAGCGCAGTAAGGATGGCTAGTGTAACTAGCAAGAATACCACGAAAGCAAGAAAAAGAAGTACGCTATTAACTATTAACGTACCTGTCTCTTCCGAAACGAATGAGTACTGCGTCTCACTCTCGCCTACCATCGAATCACGAAAAGTCT
+
==BB?;66=::<///::;:A0///:5;7;6;55444.4.488434:79948437445555$5;;<>?=CCCCC>CCCCCCC3CCACACCC<CCB?B;;;@BACD@D@BC=@AD?E@@@BBBCDBBBCDAAB@CCBB@CCCABCAA=>>A00-0@@>A@BC@BBBAAB<?;6000+00000*/:<8@BCCC1@B@B798?A==>:=;?ABB:>9==C;;6;AAABEE@B?BCC<A;;8:?@?AB??ACCCAAA@@@BBCCB?BBE@;;:@A@9::@:::9*9999
@ATNG8:02113:02499
GATGGTAGCTATACGTATATCTATGTACTCATTCGTTTCGGAAGAGACAGGTACGTTAATAGTTAATAGCGTACTTCTTTTTCTTGCTTTCGTGGTATTCTTGCTAGTTACACTAGCCATCCTTACTGCGCTTCGATTGTGTGCGTACTGCTGCAATATTGTTAACGTGAGTCTTGTAAAACCTTCTTTTTACGTTTACTCTCGTGTTAAAAATCTGAATTCTCTAGAGTTCCTGATCTTCTGGTAGAGCGTGCATATATCTACCATCGAATCACGAAAGTCT
+
<<>?:>>BC??>@@@>CBBCDCCCCC:;;CAA=BBAA<BB?B?@@@CBCB?CBBAA?C?CCCC?C?CDBBBBBB@?>><==.?@>>AAD;@AAA?BCB>@@:>=ABAA<AA<=<AAC;@<<8<;???@A888;@@AA9<>>@@@@AAADAA>>>@<>>A<?@<?<@@@@@@C>>:>?@@A6@<A;>>AAA.@>877.668///<77;=ABBB/?><;@7>5///==@@@@=A7;;@?=@9=7717::====>==>C;;;;=BAD=;;;=?:>>?>>>>7;;;@
@ATNG8:02118:02486
GATGGTAGGCACTGCGCACACATCCCAGAAGATCAGGAACTCTAGAAGAATTCAAGATTTTTTAACACGAGAGTAAACGTAAAAAAGAAGGTTTTACAAGACTCACGTTAACAATATTGCAGCAGTACGCACACAATCGAAGCGCAGTAAGGATGGCTAGTGTAACTAGCAAGAATACCACGAAAAGCAAGAAAAAAGAAGTACTCTATTAACTATTAACGTACCTGTCTCTTCCGAAACGAATGAGTACACACTCTCATATAACACTACCATCGAATCACGATAGTCT
+
A@CC?CDE?C;;65555;555955505<A:;666<<8<8;;;666>:>;471//)/666666$61/33:9977333(37555555#59499>>>2=@A=9;6>@??AB?B?BB@BBB?BBBBBCCCCBCDCCBBB@DBBB?BBAA?A982;>A@A>ACBBBABD@BBBBBB?AA>A?;8;97255'552-557687%8>:>868?A@<=:><@BCC<?;??@AB=??=;999393666.6//+/===>>AAAAAB???@@@@@<AA<<6618==AG=BAAA876?AA@@
@ATNG8:02121:02489
GATGGTAGTAGTACAGCTAGTCATACCAGAAGATCAGGAACTCTAGAAGAATTCAGATTTTTAACACGAGAGTAAACGTAAAAAGAAGGTTTACAAGACTCACGTTAACAATATTGCAGCAGTACGCACACAATCGAAGCGCAGTAAGGATGGCTAGTGTAACTAGCAAGAATACCACGAAAGCAAGAAAAAAGAAGTACGCTATTAACTATTAACGTACCTGTCTCTTCCGAAACGAATGAGTACTGTATCTATGTGTGCGCTACCATCGAATCACGAAAGTCT
+
BC:;55449///::///::::;>;;;:BCA<>@;;:>2:255<::;=8CC?C>78998A?A1B=AAB==<BB>??598;5555$5:49.55)5<<7<666===>C>A?AC@B@A8::AABBBCAA@BBBBBB@CBBC?BBBABA?>9@<@@@<@BAABBBB@BBBBBB?BB?BAA=@@@@@<<<;8888888%8>:A888BE>>><?:==AA:=:=?B@@=@BABBBB@C@BBC;A??;?CC?@@CCBAAAABBAB@@>>>A>===;>>>;;5;><=@@>8=:::
@ATNG8:02122:02480
GATGGTAGTAGTACACTAGTCATACCAGAAGATCAGGAACTCTAGAAGAATTCAGATTTTAACACGAGAGTAAACGTAAAAAGAAGGTTTACAAGACTCACGTTAACAATATTGCAGCAGTACGCACACAATCGAAGCGCAGTAAGGATGGCTAGTGTAACTAGCAAGAATACCACGAAAAGCAAGAAAAAGAAGTACGCTATTAACTATTAACGTACCTGTCTCTTCCGAAACGAATGAGTACGAGAGAGCACACGTGTCTACCCCCATCGAATCACGAAAGTCT
+
=?A?>@AB@BBABCCCCBCBDDBCB@BCCACCAAA@=A?BBECCCC?CC?B??=;77773:?CDHBBBCCCCC>AA@@???,@@=A5;;0<@A=@AACCCCBB?B@CC?AAA?BBAABBCCDCDBBBCCB?AC@@>AA@@??870:?BAC?BCBBBBBB?BDDBBB?>>9?@@3999999+8::488888(/<6:///==A>>7;7:AAA<?<?@BBB@BBA@@AA<?<>@?9@994:BBBCCC@AABB><>??///==9?=AADDD/>888;:>@=>AA@9@:::
@ATNG8:02123:02470
GATGGTAGCACACGAGATCTCATCGTACTCATTCGTTTCGGAAGAGACAGGTACGTTAATAGTTAATAGCGTACTTCTTTTTCTTGCTTTCGTGGTATTCTTGCTAGTTACACTAGCCATCCTTACTGCGCTTCGATTGTGTGCGTACTGCTGCAATATTGTTAACGTGAGTCTTGTAAAACCTTCTTTTTACGTTTACTCTCGTGTTAAAAATCTGAATTCTTCTAGAGTTCCTGATCTTCTGGCGCTCTGTCACGTCTGCTACCATCGAATCACGAAAGTCT
+
;?AB;BBBDFFDCCCA@?BBA@@BCCACACBA?ABCD=A@=@????>=BB@BBBDA?B?BBBE@C<??BBCB@@A;97878$8>,25;8/7?>@9???9>@499?>A>;@:88>CBB=>>>=B=@@???>>==B@@@:>>AA>>=???A>>>>>B7;;;=BB<?;??A>>>@@@;===@@6@<@=BBBAA/>?;@@1666///<:9=:=DED/C???A=A<;;7;?>====8=8=?AA>>:>AC===>==>>>@@>>==>>AA@@<@@>::7:A>>CCC>BBBB
@ATNG8:02128:02503
GATAGTGTGTCTCTGAGAGTAGTACTCATTCGTTTCGGAAGAGACAGGTACGTTAATAGTTAATATCGTACTTCTTTTTCTTGCTTTTCGTGGTATTCTTGCTAGTTACACTAGCCATCCTTACTGCGCTTCGATTGTGTGCGTACTGCTGCAATATTGTTAACGTGAGTCTTGTAAAACCTTCTTTTTTACGTTTACTCTCGTGTTAAAAATCTGAATTCTTCTAGAGTTCCTGTTCTTCTGGATAGCGACGCGATATACTACCATCGAATCACGAAAGTCT
+
DEC@AACBCBCCBBCEEBCBBBCBBBB??>?BDD>AA=@=@B::;CC@CCC;;5;9>@=?4;7:A@DBBAAD@DDDDD5DB=@;;;;.;AAB>CCC?BC:;;ABAB>BCCBBCBB?AAA6;7;CCCCDCC?CCDD?CECCDCCBABBDCCBBB=BBB=@@=?<?ABABBCCCACCCEC<B>B?<<<;<;%;CDBC>CBBCCCBBBA@BBBB5BCBBB=@=@B?BBA@@@@=??CAA>AB@CBB?BCCCCCCBCBBCCBBCCCBB?BCBBB?BBBBCDD?CB99
@ATNG8:02133:02514
GATGTAGGACGAGCGTCTGAGAGGTACTCATTCGTTTCGGAAGAGACAGGTACGTTAATAGTTAATAGCGTACTTCTTTTTCTTGCTTTCGTGGTATTCTTGCTAGTTACACTAGCCATCCTTACTGCGCTTCGATTGTGTGCGTACTGCTGCAATATTGTTAACGTGAGTCTTGTAAAACCTTCTTTTTTTACGTTTACTCTCGTGTTAAAAATCTGAATTCTTCTAGAGTTCCTGATCTTCTGGATATGAGTGACTCGTGCTACCATCGAATCACGAAAGTCT
+
F?A;>;;;@B@?ABBBBCCCCDC@CCDDDBB?BA@C=BB?B?CCCCCCC@CBCCD@D@CC@@<@ADDDB@@BCD@CCCCC1CD?BBCC>CCBB>BAA=AC?BBCCBCBECCCCC@@>@DD@C>CDDD@B@C=CCDD?AABBBBCCCCCCB@A@@=AAB?BC?B?AACCDCBBC@BABBA7@;A>AAAAAAA#@B@@@=ACCCCCCBBB?BBBB5BBBCC@C?CD?CCCCB@A>@@BAADDD@@AB>ABBBCBCBE@@?CCBBBBCC?@?@@@=??AABAA<A@AA
@ATNG8:02138:02505
GATGGTAGCGCACACATAGATACAGTACTCATTCGTTTCGGAAGAGACAGGTACGTTAATAGTTAATAGCGTACTTCTTTTCTTGTCTTTCTGTGGTATTCTTGCTAGTTACACTAGCCATCCTTACTGCGCTTCGATTGTGTGCGTACTGCTGCAATATTGTTAACGTGAGTCTTGTAAAACCTTCTTTTTTTACGTTTTACTCTCGTGTTAAAAATCTGAATTCTTCTAGAGTTCCTGATCTTCTGGTAGAGCGTGCATATATCTACCATCGAATCACGAAAGTCT
+
66?@:>CCBBACAAAACCCBBBBBBBBBBAAA=ABBB>BFBA:<<<>CAA=BB;<9@C?AA871;5:B?9:::::34333&3869:==?9000;;=@=B@BB><<<=>A@CCCCDC=;=;ED@C@CBCCBCCC?CBBB?B@A@CCCCCCDCCBBAC?CDE@??=@?BBCCBBACC@CCCCC:C?A=>>=>>>>#?C;;;;6;DBBBCB@A@5;;;;*;A@AB@CGGF@CCCC@;;:;?BCCCCC@BAB>AAB@AABBBBCCCBBBCCCC@C::9B?AABBBBB>BCBB
@ATNG8:02096:02525
GATGTAGTGCGTGAGAGAGAGACCCAGAAGATCAGGAACTCTAGAAGAATTCAGATTTTTAACACGAGAGTAAACGTAAAAAGAAGGTTTTACAAGACTCACGTTAACAATATTGCAGCAGTACGCACACAATCGAACGCAGTAAGGATGGCTAGTGTAACTAGCAAGAATACCACGAAAAGCAAGAAAAAAGAAGTACGCTATTAACTATTAACGTACCTGTCTCTTCCGAAACGAATGAGTACGTGTGACGTACGTGAGCTACCATCGAATCACGAAAGTCT
+
B:;6;>=<BBC666BACBBCC;;:69DC@C@@@;4.3-3::474<7==8=7;@@=====+;7;858:==:77@37644444$4<7<5;;;0;@<9<B=CBBCCC@CABA?ACBDBBBBCCBBBCCBBBCDD@BBCC@CCBBAA@=A=ABB?BECBBBBB?ABC@9949=8<=;5793337(7751566666$/86:/./<9>>@7:78==A:>:=?C@@=@B@@@BB?B=???6=9:6:???BBBCBCBBBCBCCCCCCCCBBCC@CBBBB=@@>>988*9@??
@ATNG8:02098:02537
GATGGAGTGTCATATGAGAGTGTGTACTCATTCGTTCGGAAGAGACAGGTACGTTTAATAGTTAATAGCGTAACTTCTTTTTCTTTGCTTTCGTGGTATTCTTGCTAGTTACACTAGCCATCCTTACTGCGCTTCGATTGTGTTCGTACTGCTGCAATATTGTTAACGTGAGTCTTGTAAAAACCTTCTTTTTACGTTTACTCTCGTGTTAAAAATCTGAATTCTTCTAGAGTTCCTGATCTTCTGGTCTACTACACTGTACTCTACCATCGAATCACGAAAGTCT
+
CCBB?<@@;B=CCAAACCCBBBB955:9;74.5994;;6996<;;5@@8::9><<(924939-924::<=><:=A7;:;;:'88808;<=5;845.5<@;==466<::>=99:9BBBC@BBB?A<A@@B@CBB=AABB?BBCC@;;:A@BBBBBAB?;;;@BB?C8;;A;;;B;;4;:;;;;*;=B2:9@@@,>>@@@=CA@@@@A?;;:>@@@+>???@>B=AB?;00000@<@<<<?CBB>??C@DCCBCDCBBBCIFCCAA@CD@C;;;A>AA@?@BA<AA99
@ATNG8:02100:02539
GATGGTAGGACGAGCTTCTGAGAGGTAGCTCATTCGTTTCGGAAGAGACAGGTACGTTAATAGTTAATAGCGTACTTCTTTTTCTTGCTTTCGTGGTATTCTTGCTAGTTACACTAGCCATCCTTACTGCGCTTCGATTGTGTGCGTACTGCTGCAATATTGTTAACGTGAGTCTTGTAAAACCTTCTTTTTACGTTTACTCTCGTGTTAAAAATCTGAATTCTTCTAGAGTTCCTGTCTTCTGGCGCGTATGTATGTCGCCTACCATCGAATCACGAAAGTCT
+
66==5;;B>B;;9B?@;@BBCCAA@B0//::9;9<EEE<AA?C=;95<9998<<<::6;/37<;6?=@A<<<<:::569<;;*9:18755-5:9>*//83892>>99??<>;::@@==:;AA<A;===997999>>>A=>>;A=>:;:A@@@=>>@=====AB=A<AAA?@@A@@;??ADD5@<?:>>>>>/>BBAA8@@AAA@@><;/6666(6<<;@<?;?@<@@@B;;:;@>AAA@@<???<<==>;=A@@@?>>AAA<=AA<A899A=AA??=@A:A==<
@ATNG8:02122:02540
GATGGTAGCTATACGTATATCTATGTACTCATTCGTTTCGGAAGAGACAGGTACGTTAATAGTTAATAGCGTACTTCTTTTTCTTGCTTTCGTGGTATTCTTGCTAGTTACACTAGCCATCCTTACTGCGCTTCGATTGTGTGCGTACTGCTGCAATATTGTTAACGTGAGTCTTGTAAAACCTTCTTTTTACGTTTACTCTCGTGTTAAAAATCTGAATTCTTCTAGAGTTCCTGATCTTCTGGGTGTATCACGAGTATCTACCATCGAATCACGAAAAGTCT
+
B@CD?BBBBB=DCCCCCFCBBBBBBBCBBC:9;:BAD<AB?A@AAABBBB?BCBBB>B<@?BB@C?AABABBBB@;77777':@9>?@A:?BBB>AAB@BD?B@AD@><>D??>>AA;CAA9>:<<<<=<<@;AAAA5;;??>>>>?@>=>@@??:??@<@D<A;??@AAA@@@9=7676(89>:AAAAA/@@;;;,//8///73-/-/>@@,<<?==9=9////;;>;<;=@:==@@@B<??@@9::8AAAAA@A<9<DAB@@=??>>>9@>>>?999-999/
@ATNG8:02125:02540
GATGGTAGGCGACATACATACGCGCCAGAAGATCAGGAACTCTAGAAGAATTCAGATTTTTTAACACGAGAGTAAACGTAAAAAGAAGGTTTTACAAGACTCACGTTAACAATATTGCAGCAGTACGCACACAATCGAAGCGCAGTAAGGATGGCTAGTGTAACTAGCAAGAATACCACGAAAGCAAGAAAAAGAAGTACGCTATTAACTATTAACGTACCTGTCTCTTCCGAAACGAATGAGTACAGAGAGTACGATATGTCTACCATCGAATCACGAAAGTCT
+
:;<A8<BC?BBBBC@A@AEEDBBCCACCC@AA@C;;8;?BCCBBBB?AA>B?AAB;;;;;;%;>BBCCCCBCDDD>DBBBCCC1BB9=4:;:*:CC?BA@ACDCBC?B?CC?BBB?BBBBBCCCCCCCCCCCCACCCC?AAAA???B9@=@AA=BCCDCCCC@CCCAAA?BC?A@?177;;;3<99399999(0><<///==@@A<><>@>?:=8=>D;;:;BBBCBC@C@CCC>CBB?????CBBBCC@@AACCBAACCCB@@>?9>>;;=;AAAA66618>>?
@ATNG8:02129:02548
GATGGTAGCGCATATCAGCGCAGCCCAGAAGATCAGGAACTCTAGAAGAATTCAGATTTTTTAACACGAGAGTAAACGTAAAAAGAAGGTTTTACAAGACTCACGTTAACAATATTGCAGCAGTACGCACACAATCGAAGCGCAGTAAGGATGGCTAGTGTAACTAGCAAGAATACCACGAAAGCAAGAAAAAAGAAGTACGCTATTGACTATTAACGTACCTGTCTCTTCCGAAACGAATGAGTACGATGAGAGAGCTCTCTCTACCATCGAATCACGAAAGTCT
+
49993;555<:A0//<:<;<<CCCD?CB=:<>?>>>:>7;;;<<??7;949498:999999&=;@B@BCCA@ABC>CC@@@AA*;;;@;@AB4BBA>B;::AAB?@>A>BB>BAA=??AAABBBBA@@ABBBB@BBBE@CCBCBBCF>B?B@A=@CCCCDDC?BBBBBB?BA=A@@5::ABA89:9<@?@@@A(;>6///../96<6;@@@@@:<6;>>;;6;==BAAB==7<<@6<//)/99/88==<<;>;==<998///;;;;;7BA;;;<@AA>BBC>BBBB
@ATNG8:02131:02538
GATGTAGCGCACACATAGATACAGTACTCATTCGTTTCGGAAGAGACAGGTACGTTAATAGTTAATAGCGTACTTCTTTTTCTTGCTTTCGTGGTATTCTTGCTAGTTACACTAGCCATCCTTACTGCGCTTCGATTGTGTGCGTACTGCTGCAATATTGTTAACGTGAGTCTTGTAAAACCTTCTTTTTACGTTTACTCTCGTGTTAAAAATCTGAATTCTTCTAGAGTTCCTGATCTTCTGGTCTACTACACTGTACTCTACCATCGAATCACGAATGTCT
+
;;====;;;B;9;<;@?>>?@@?AA<A>@>?<AACC8;9;A:B@ACBCB?AAA;:5:5>><A?C@BFCCCDCBA?ABBBB3BD=A?@@8<?;;6;BB?CC?BBCCCCACHCC;;;B>AAB@B@DCCC;;;LGDAAA;;<BBB;;;AACDCCBBB?BCC@DD?A=??@@@DDBB=@;;;;.;<A<;;;;;*:;@@C8:;DCBBB@AA4;9:9(5==95.5.9@8A@99;AB;@<@A@A@?=??B=C:;;C;;;BBDEEJFJE==;8;;AAA>A@@@<;7;@@AA
@ATNG8:02145:01924
GATGGTAGCTATACGTATATCTATGTACTCATTCGTTTCGGAAGAGACAGGTACGTTAATAGTTAATAGCGTACTTCTTTTTCTTGCTTTCGTGGTATTCTTGCTAGTTACACTAGCCATCCTTACTGCGCTTCGATTGTGTGCGTACTGCTGCAATATTGTTAACGTGAGTCTTGTAAAACCTTCTTTTTAGGTTTACTCTCGTGTTAAAAATCTGAATTCTTCTAGAGTTCCTGATCTTCTGGTCTACTACACTGTACTCTACCATCGAATCACGAAAAGTCT
+
CCBB?BCCCCCCCAACCCCCCBBBCCCCBDCC@B@@@<@B@D@BBBCDBA>BBBBA=A?CDDD>A=AABCBBBAB?BBBBC1B>9==?A9ABBB<@AB?AB:><>><<8=A@?>AAC;A??6868>><<<>>;AAAA7==@;>>=;=??DAAAAA;===<AA<A;A?AAAAA?>9?@@A>5>:>:>9;;;+97499---3---799<3::::+;<==@<@<A@=B???B@@;@:@A@@>>:<<<;>>>A;;;@@==;AA>>>><=:<===>;?>=<5///'/78/
@ATNG8:02149:01932
GATGGTAGTGATACAGATCAGACACCAGAAGATCAGACTCTAGAAGAATTCAGAATTTTTAACACGAGAGTAAACGTAAAAAGAAGGTTTTACAAGACTCACGTTAACAATATTGCAGCAGTACGCACACAATCGAAGCGCAGTAAGGATGGCTAGTGTAACTAGCAAGAATACCACGAAAGCAAGAAAAAAGAAGTACGCTATTAACTATTAACGTACCTGTCTCTTCCGAAACGAATGAGTACCTCTCAGACGCTCGTCCTACCATCGAATCACGAAAGTCT
+
9@:979=CDCCBC?>>;@ABABCA@7;<>5::;443:3333888133,3488//(////$/47338<888=<<6;/0////$/;27)555&5>>7=666<=>=B@B@BB?CCA?BAAAB@@@BCCCBDCCEACC;;;;BB@AB::5;@C;<7;@@@CCCC>BBDH@@=@C@????BBBBB<@=<9988888%/838///><AAA<A<<<>@:?<@>CCDADCBBBBB?A?@AA<ACC?C@@?BBA?BBBBBDDBB@A@???=====;;;?E<>>BCAAA<A???
@ATNG8:02154:01952
GATGGTAGGCGAGAGTGAGACGCAGTACTCATTCGTTTCGGAAGAGACAGGTACGTTAATAGTTAATAGCGTACTTCTTTTTCTTGCTTTCGTGGTATTCTTGCTAGTTACACTGCCATCCTTACTGCGCTTCGATTGTGTGCGTACTGCTGCAATATTGTTAACGTGAGTCTTGTAAAACCTTCTTTTTACGTTTACTCTCGTGTTAAAAAATCTGAATTCTTCTAGAGTTCCTGATCTTCTGGTGTCTGATCTGTATCACTACCATCGAATCACGAAAGTCT
+
A:967<<<7<<00///7:=>>@?<@::9A@@@<@ABC=BA?A?9:9???@?A>?=B?A=@@>;=?8??@AA@?79066888'/.(.366.6:88.33?6=>;?@@A>><>@@A===7;;?<B<@@A>>888;@@>>;>@=====>>;;;@AA@@<@AA<??:>:>A@@@B???;?@DDD5A<A:==CCD/B>88819///=<7723-36666%----72722518A<<://-/6<@@D@?;??@=DD>>>@@@A:;:AAAAA9::<A@?>A;B@<>>>>7>@@@
@ATNG8:02161:01953
GATGGTAGTGTCGAGTATGAGAGTGTGTACTCATTCGTTTCGGTAAGAGACAGGTACGTTAATAGTTAATAGCGTACTTCTTTTCTTGTCTTTCTGTGGTATTCTTGCTAGTTACACTAGCCATCCTTACTGCGCTTCGATTGTGTGCGTACTGCTGCAATATTGTTAACGTGAGTCTTGTAAAACCTTCTTTTACGTTTACTCTCGTGTTAAAAATCTGAATTCTTCTAGAGTTCCTGATCTTCTGGGATGTGTGCGCAGTGCCTACCATCGAATCACGAAAGTCT
+
9<5;05;7968.----77>B<;;::::9433989565/;1::)//)///::00)494445:.43494:?BBB<5558:5::;:.:=-3////(///88167:6:;6377>:@@CJDBBBCC@CCC?C?CDDCCB??<?ABB?BBCCBABAABBBBBB@@=@994:C=A?BBBCBDDGD@B;;;;.;5;4;<;;.:BCCC?DDCCCGCCBB<@@@@1@BBCD@C@BB?BBCCCCB?B?BBCBBB?B?A@:@@@@BBBBBBBHCCC@CCC@BBA@@@CCBBBCC>CBBB
@ATNG8:02164:01932
GATGGTAGTCTCAGATAGTCTATAGTACTCATTCGTTTCGGAAGAGACAGGTACGTTAATAGTTAATAGCTGTACTTCTTTTTTCTTGTCTTTCGTGGTATTCTTGCCTAGTTACACTAGCCATCCTTACTGCGCTTCGATTGTGTGCGTACTGCTGCAATATTGTTAACGTGAGTCTTGTAAAACCTTCTTTTTACGTTTACTCTCGTGTTAAAAATCTGAATTCTTCTAGAGTTCCTGATCTTCTGGAGATATCATCAGCGAGCTACCATCGAATCACGAAAGTCT
+
<6657::9;666<>;;;<;;;>>><<<>==<<9<>>>6;;6;9>>>>A@@7@<CCC@A-0//-)-(,,2---86995/33333#33333333(389<-73606:)--(-55:16=////6638=@8B>C@@@B?BB?BFBC@CCDBCBEBBB@@@@??A?CBB=@@5;29::9489:<9<<<>>/<.4.44949$4989909;9=::>99@.9555$5;:::7<8=C@BDD;999296?<<ABB@BBC?@?:::@@BBA@@@;;:AAA@>@AB@@<@AA@AAC>CABB
@ATNG8:02165:01953
GATGGTAGATACTCGCTGATACACCCAGAAGATCAGGAACTCTAGAAGAATTCAGATTTTTAACACGAGAGTAAACGTAAAAAGAAGGTTTTACAAGACTCACGTTAACAATATTGCAGCAGTACGCACACAATCGAAGCGCAGTAAGGATGGCTAGTGTAACTAGCAAGAATACCACGAAAGCAAGAAAAAGAAGTACGCTATTAACTATTAACGTACCTGTCTCTTCCGAAACGAATGAGTACACATCGTCGTGTCGTGCTACCATCGACGAATAGAAGTCT
+
DCCC?CCCCCBBB@@@DCCCCAAAC9CCA?BBBBAB>A?BB@ABCC>@@>A@BBB?;99=.=<A???@AAAAAB:AACCDDD2BB@C=AAA9CCC@AA@BBBAAA@B?CB?BAB>AABBCBDCCCCCCCCAA?ACBB?BBBBBBBB=B?BAA@BCBBBAAC?AAA?AA>BB?A@A<??=990:<>9:::::+:>:?;::AABBA;@;@@AA<@<@ABBC@BCBBBBB?B?BBC=AAC?CCAAAAAAAAAAAABB@@@BCCBBBCA?CCCDBBAA>BCCC>@AAA
@ATNG8:02167:01956
GATGGTAGTGTCATATGAGAGTGTGTACTCATTCGTTTCGGAAGAGACAGGTACGTTAATAGTTAATAGCGTACTTCTTTTTCTTGCTTTCGTGGTATTCTTGCTAGTTACACTAGCCATCCTTACTGCGCTTCGATTGTGTGCGTACTGCTGCAATATTGTTAACGTGAGTCTTGTAAAACCTTCTTTTTACGTTTACTCTCGTGTTAAAAATCTGAATTCTTCTAGAGTTCCTGATCTTCTGGTCTACTACACTGTACTCTACCATCGAATCACGAAAGTCT
+
:;@@7;BCBBCD>>>>DCBBBDBBB@@@CCAA>A;;;6;B?B?<;:CCCD?@@BBA?B?AABC=@=@@@BBBACC?AABAA2AA=??DD>BB@@;@>?9?C9<<ADBDACCCJHDBB>BCF@D?@@BDAAAD@CCCC@CCCCCCBBBBBBCBAA@=B@?=@C@B?ABDBBBBCB?B@?@>3=9@;@ACCD5BCBBC>CCCFDCCCBA5;;;;*;BBBCIJABB@BBBBB@@=@?BBCCBD>@@C@CBBBHCCCBBCCCCECBBCB?BABAC@BGBBBBB=BBBB
@ATNG8:02173:01947
GATGGTAGCACGAGTCACTCATATCCAGAAGATCAGGAACTCTAGAAGAATTCAGATTTTTAACACGAGAGTAAACGTAAAAAGAAGGTTTTACAAGACTCACGTTAACAATATTGCAGCAGTACGCACACAATCGAAGCGCAGTAAGGATGGCTAGTGTAACTAGCAAGAATACCACGAAAGCAAGAAAAAAGAAGTACGCTATTAACTATTAACGTACCTGTCTCTTCCGAAACGAATGAGTACGATGAGAGAGCTCTCTCTACCATCGAATCACGAAAGTCT
+
@BCCACDCCBCB@DEBB=@AB=>?G<>=B:<AA@::4959@C596C:B?<?<9:9@@CCC3C>ABBAAABB???:?@BBCDC5BB=A4;;<.;AA=@@@C?CBCC?B?BC?BBC?BBAABBCFCCCCCCCBB?BBAA=@??A@B@B=B@DCC?AAAACBBB?@@@BBB@BC?AA@499@=<4<881988888%/<7:///>=A>=:==AAAA;@<?AB@@=@CAAAAB@C?BBD>BBB?BBCBBBDBBBB>@??AAA>>>???>>@<@@>=>=@@>>ADC>B999
@ATNG8:02177:01949
GATGGTAGACATATCGTACTCTCTGTACTCATTCGTTTCGGAAGAGACAGGTACGTTAATAGTTAATAGCGTACTTCTTTTTCTTGCTTCGTGGTATTCTTGCTAGTTACACTAGCCATCCTTACTGCGCTTCGATTGTGTGCGTACTGCTGCAATATTGTTAACGTGAGTCTTGTAAAACCTTCTTTTTACGTTTACTCTCGTGTAAAAATCTGAATTCTTTCTAGAGTTCCTGATCTTCTGGCGCGTATGTATGTCGCCTACCATCGAATCACGAAAGTCT
+
@A?<<A=CBCDHCCCCBCBDCBBBBAABCDA@=@@@@;@A9?<?B???DC?BAAAB?C@CB@>5==BBDDB@@??:;7;;;*5:07;95///.0555399.25?A@@<@BA>;=@@=@>>7;:=<>>A<=;=AAAA;A@@>>>?<<<>>A>>==:>??=AD<A<AAA>=@DAB:==>>>3>=B<>>AAA/AA=;;1666///97-//=@=,88=?A<A::;:3:>>?::99=,//::==;>>B<B>>>?>>>?>>>996616;=7;9>>A=B@??@<<6:::6
@ATNG8:02155:01991
GATGGTAGATACTCGCTGATACACCCAGCAAGATCAGGAACTCTAGAAGAATTCAGATTTTTAACACGAGAGTAACGTAAAAAGAAGGTTTTACAAGACTCACGTTAACAATATTGCAGCAGTACGCACACAATCGAAGCGCAGTAAGGATGGCTAGTGTAACTAGCAAGAATACCACGAAAAGCAAGAAAAAAGAAGTACGCTATTAACTATTAACGTACCTGTCTCTTCCGAAACGAATGAGTACGAGAGAGCACACGTGTCTACCATCGAATCACGAAAGTCT
+
66;=056=BCBB>;;;<A@AAA:::594559;::<5525>@??F@@A<?B<@=AB??>CCC1>8>>=8;>=889588=@@C@1CB=C5;;;-:CC=ABACCCCCC@C@CC@BAB?BBDCCBBCCCCCCBCBB><;;@=A@A@CB??=@@BCB?BCCCCCCC@BBBBBB@BB@???;>=0000)00/(/77777&6849/./559<:55559>@<@=AAD@@>@BCAAAA?B=??B=B??=?AAABBBB????????BBBCA@@@@@?<A;988:>>BBBBB=BAAA
@ATNG8:02161:01976
GATGGTAGTACATGATAGACGACACCAGAAGATCAGGAACTCTAGAAGAATTCAGATTTTTAACACGAGAGTAAACGTAAAAAGAAGGTTTACAAGACTCACGTTAACAATATTGCAGCAGTACGCACACAATCGAAGCGCAGTAAGGATGGTTAGTGTAACTAGCAAGAATACCACGAAAGCAAGAAAAAGAAGTACGCTTTTAACTATTAACGTACCTGTCTCTTCCGAAACGAATGAGTACTGCGTCTCACTCTCGCCTACCATCGAATCACGAAAGTCT
+
ADBB?BDICCCCCBBBBBCDCCBCC@CCC@BBA9:50505><;;<B9??7;6;>;CB@FF1B@BCDCCCCCBBB>BBCFCCC5CC@CABB>C@@=@CCBBBCBB>A>AB?BAA;?@BBBABBCCCCCCCCC@BBCC@CCAA@@?>9A=ACC=@@ADCCDD@DBBBBB?BC?CCC?A@??<5>::3::::9(:@=A;;;D====2=;;;;?<A<@@@::49>676AA<A===<7===8>>==>@@?@?AAA??>>>@@?AA:?>A=A>><?;AA<<676-7=@A
@ATNG8:02162:01973
GATGGTAGAGAGACTGTAGCGCACCCAGAAGATCAAGGAACTCTAGAAGAATTCAGATTTTTAACACGAGAGTAAACGTAAAAAGAAGGTTTTACAAGACTCACGTTAATAATATTGCAGCAGTACGCACACAATCGAAGCGCAGTAAGGATGGCTAGTGTAACTAGCAAGAATACCACGAAAAGCAAGAAAAAAGAAGTACGCTATTAACTATTAACGTACCTGTCTCTTCCGAAACGAATAGTACTGCGTCTCACTCTCGCCTACCATCGAATCACGAAAGTCT
+
>==B<?@CBBBCID<<;@@@=665>4:45.4////)/6;5::6877717;1;477333889)94887:::72256.5244444$5<7<.66606@=9<A;?:;@@A>A>A@>A??<?BB?AABBCC;;;CCCG@DEAB?ABBCBBBC@D@C;;:;@@BBCCB?BBCCCC@BB?:9:9==::::+8881888887%/5/3/./88<7858::7=><@<@@BBB?BBBAA9:9:?ACC=ABA=AA@AA@A???AACA??????AA=A??=@BBAB@@@@BDDD=CB::
@ATNG8:02163:01978
GATGGTAGTGTCAGTGCGCGTCGTCCAGAAGAGTCAGGAACTCTAGAAGAATTCAGATTTTAACACGAGAGTAAACGTAAAAAGAAGGTTTTACAAGACTCACGTTAACAATATTGCAGCAGTACGCACACAATCGAAGCGCAGTAAGGATGGCTAGTGTAACTAGCAAGAATACCACGAAAGCAAGAAAAAGAAGTACGCTATTAACTATTAACGTACCTGTCTCTTCCGAAACGAATGAGTACTACTCTCAGAGACACACTACCTTCGAATCACGAAAGTCT
+
::;=8@=;>;666<<@:<@=944883:<:7:0//77738)3333333,3;3933333333&3177:;::<=87:1:<;;:99'9@=B4:::&5<<7<A=B=BB>C@C?A@<???;?AAAABBCCCBBBCCCC@CBBA>@@A@@A@A<@?A::8;DCCBBBB@AAAAAA@CC?AAA<??A>A7>::488888(8<9;888DBA>><>;>?>>;><>=B@@<@BBBBBB@C?BBB>BBB?BBBBBABCCCAAAAAB@AABBBAAABB:>:>AA<@=BBCBB=BAAA
@ATNG8:02168:02009
GATGGTAGTATAGAGCTCTACATAGTACTCATTCGTTTCGGAAGAGACAGGTACGTTAATAGTTAATAGCGTACTTCTTTTTCTTGCTTTTCGTGGTATTCTTGCTAGTTACACTAGCCATCCTCACTGCGCTTCGATTGTGTGCGTACTGCTGCAATATTGTTAACGTGAGTCTTGTAAAACCTTCTTTTTACGTTTACTCTCGTGTTAAAAATCTGAATTCTTCTAGAGTTCCTGATCTTCTGGATATGAGTGACTCGTGCTACCATCGAATCACGAAAGTCT
+
449;7;;BBBBBBBB@@;;:::;;;BCCBB??;??<=9@?:?=AAADBBB?CCCBB?B?BCBC@A58:A>98887255555'..(.....&.955/59919@:;;:;;=186@@@A??<???;??>>>@@>>=<ABCB<>>====>>===888;;>:;;;;@@;@=>=>>>>@@A<?>>==2=<@;>>DDD/??>>=7=?A@@=;66638;;;,<<??A=B;>>;@@@@>=><><??A=66066=9====@@@?>>=@@@DCCC>A=>>>?>9>AA?=<=6<><9
@ATNG8:02173:01997
GATGGTAGTGTCATATGAGAGTGTTACTCATTCGTTTCGGAAGAGACAGGTACGTTAATAGTTAATAGCGTAACTTCTTTTTCTTGCTTTCGTGGTATTCTTGCTAGTTACACTAGCCATCCTTACTGCGCTTCGATTGTGTGCGTACTGCTGCAATATTGTTAACGTGAGTCTTGTAAAACCTTCTTTTACGTTTACTCTCGTGTTAAAAATCTGAATTCTTCTAGAGTTCCTGATCTTCTGGTCTACTACACTGTACTCTACCATCGAATCACGATAGTCT
+
<=@@:B=CBBA=?>>?E@A@BBA@=@BB?@?:=:;;-:B;A=@@BB@AAABAACC@D@CA?@?C>BBA><00)-7(--555'--(/777.4455.5AA456169:<=@?CBBCBBBC?@@C=@<ABAA@D;;5;BAA<ABBBCBBBBBBBAAAAB@@A??AA8:5:AD;;;B@?9>:9:9*9<>*//<<,0/<<<3>=B665;555.5555$54459.529=9:00000>8<8>??@@B?BBC?CCCCDCCCBDCGECCCBDCD@C@A@C?@AA@:::ABBBB
@ATNG8:02175:01976
GATGGTAGCACGACACGACGATGTGTACTCATTCGTTTCGGAAGAGACAGGTACGTTAATAGTTAATAGCGTACTTCTTTTTCTTGCTTTCGTGGTATTCTTGCTAGTTACACTAGCCATCCTTACTGCGCTTCGATTGTGTGCGTACTGCTGCAATATTGTTAACGTGAGTCTTGTAAAACCTTCTTTTTACGTTTACTCTCGTGTTAAAAATCTGAATTCTTCTAGAGTTCCTGATCTTCTGGTATACACACTCGCTCGCTACCATCGAATCACGAAAGTCT
+
:;CC:?CFBCCB?B;;;BBAABDCCBCCFCBB@BCBD<?@=@=@AABBCC@DAAAB@B?BCCC?C?CCCDBBB:@6:9===*77.7662'27736;>>6?C<::>??>;>@@@@AAA<A@@9<9<99:=>>>=BBAA8;:@::9>>>>>DA;;;@<788;?D>D;@@ABAAA>>:>BBDC;A=C<<8888*8:333(--7---777;:=EDF/?>>>A<@<>><>AAA;;;<@5::??>><>@@<@@@>>>@@??@@>>>@@@@@;@A@>>:?DA??AC7??AA
@ATNG8:02179:01992
GATGGTAGGCGAGAGTGAGACGCAGTACTCATTCGTTTCGGAATAGACAGGTACGTTAATAGTTAATAGCGTACTTCTTTTTCTTGCTTTCGTGGTATTCTTGCTAGTTACACTAGCCATCCTTACTCGCGCTTCGATTGTGTGCGTACTGCTGCAATATTGTTAACGTGAGTCTTGTAAAACCTTCTTTTTACGTTTACTCTCGTGTTAAAAATCTGAATTCTTCTAGAGTTCCTGATCTTCTGGATATTAGTGACTCGTGCTACCATCGAATCACGAAAGTCT
+
@@@@:@BB?=B@A>?>==@=<<;;;=@@BCCC?ACCB>@@;>8977=@==9>A><=6=0838=6=7;888::::?7<<==<(88+2552(298<2>8:8>A?=====<8<===>>>>=AA=16177-----8:198AA<A?>>=>:;:::==;:::29755;;8=;;=>===>>A:>;9::-:,/-/=@@@,==<<;0::A::;>==A;????/?@>>>=B=;;7;@@@>>><A<AAAA?>9=@@:@AAA7;;<>AAA888<;9<?:???@@<A???AAD8@@A?
@ATNG8:02146:02048
GATGGTAGTATCTGCACACTCTGTCCAGAAGATCAGGAACTCTAGAAGAATTCAGATTTTAACACGAGAGTAAACGTAAAAAGAAGGTTTTACAAGACTCACGTTAACAATATTGCAGCAGTACGCACGACAATCGAAGCGCAGTAAGGATGGCTAGTGTAACTATGCAAGAATACCACGAAAGCAAGAAAAAGAAGTACGCTATTAAACTATTAACGTACCTGTCTCTTCCGAAACGAATGAGTACACACCTCTTCATATGAATCGAATCACGAAAGTCT
+
>>==:<=<=>>;<;;=====<::44.4548:;;BAB?B>@?B???A=@@<@>AAA999:298?AABBBBA@@A8:::9999$4>7<266606<;7<=/0/9944057<<8==C>BBB>AABBCCBBA0000=89/66:<<<<688B?CADCD<;<CCDDCC>AA:99CB?DD>>>@570;:>3///*/>>>?06608.....276(..'....05033;==7;;====B?B;??<5588>AB???9:97//)///(/9967@@7>@5925=@:<<<,338:
@ATNG8:02147:02047
GATGGTAGCGCATATCAGCGCAGCCCAGAAGATCAGGAACTCTAGAAGAATTCAGATTTTTAACACGAGAGTAAACGTAAAAAGAAGGTTTACAAGACTCACGTTAACAATATTGCAGCAGTACGCACACAATCGAAGCGCAGTAAGGATGGCTAGTGTAACTAGCAAGAATACCACGAAAGCAAGAAAAAGAAGTACGCTATTAACTTTTAACGTACCTGTCTCTTCCGAAACGAATGAGTACGATGGAGAGCTCTCTCTACCATCGAATCACGAAAGTCT
+
><?>45559B;;;==<<??BAAA>A466>:;;:99:492999;=>?<>=8=8;;944449$55>@=?CAA=AAB=BBBBHGF5BA;A5;;05994;@A==BBBC?B?BBACCC@CBBBB@A@CBBBCBBED@C@@?@CBBBAA@?9A?BAB?AAADCCCC?AACCBB???<?@@;?====5=00*0@@@@0@@:A888>===>5;6;@@@5@<@@>>><@>==>@@;@7:;@:???<@@AAA>>>A@A=AA@???===@>===<?@@??<:::??:;1;77/
@ATNG8:02149:02041
GATGGTAGCGCACACATAGATACAGTACTCATTCTGTTTCGGAAGAGACAGGTACGTTAATAGTTAATAGCGTACTTCTTTTTCTTGCTTTCGTGGTATTCTTGCTAGTTACACTAGCCATCCTTACTGCGCTTCGATTGTGTGCGTACTGCTGCAATATTGTTAACGTGAGTCTTGTAAAACCTTCTTTTTTTACGTTTACTCTCGTGTTAAAAATCTGAATTCTTCTAGAGTTCCTGATCTTCTGGTATGACTAGTGTACTACTACCATCGAATCACGAAAGTCT
+
4::<8====666A><;<BBC@????;<:;:?@<00-89,55(-(/89:9;<?:94;8285252:/84355>///.5266888(33*228:/7/0/)//74<96<<<<@A@CCAAAB@@;@AA?C@CCDC;;;C@CCCC@CCCCCBBBBBBBBBCCC@CCC?BB>A=ACD;;<CCGABDDGC:B@C=;;;;;;;#<@A@@;@AAAABBAAA@CCCC3BA@AB?B>CC@BBCCDBC9;9;BABCC?AAA?;;;;;CCBBCCCCBBBB@;;4:;;9?;??999=A3::/0
@ATNG8:02150:02050
GATGTAGGCACTGCGCACACATCCCAGAAGATCAGGAACTCTAGAAGAATTCAGATTTTTAACACGAGAGTAAACGTAAAAAGAAGGTTTACAAGACTCACGTTAACAATATTCAGCAGTACGCACACAATCGAATCGCAGTAAGGATGGCTAGTGTAACTAGCAAGAATACCACGAAAGCAAGAAAAAGAAGTACGCTATTAACTATTAACGTACCTGTCTCTTCCGAAACGAATGAGTACTATAGACTATCTGAGACTACCATCGAATCACGAAAGTCT
+
CBBBCBA=ABBBCCCDCCBBBBAC>CBB@CCCCCC@C@BBCAABC@BB?B>?=<78778):<BBBBBBCBBBD=BAABFHL5CB>A5;<09<>9===>@?>CD@C@@@=?BB?CCB;;;CCGCCBCBBB@AAAC@BBBBBBBB>@=B??>?BBCBAAA?ABBBA@=@B>BBB@BBA@@:@>>;88887(8>:A>=>@@@>><><?@??<@<?AC@A>@CBBBBB@B@BBB<BAA??>>>CDCCCCACCAA>DCCCCBBBBBB?BCCCC>BBBBBA@<AB::
@ATNG8:02153:02021
GATGGTAGATTTATGCACGCTCTACCAGAAGATCAGGAACTCTAGAAGAATTCAGATTTTTAACACGAGAGTAAACGTAAAAAGAAGGTTTTACAAGACTCACGTTAACAATATTGCAGCAGTACGCACACAATCGAAGCGCAGTAAGGATGGCTAGTGTAACTAGCAAGAATACCACGAAAGCAAGAAAAAAGAAGTACGCTATTAACTATTAACGTACCTGTCTCTTCCGAAACGAATGAGTACTGTATCTATGTGTGCGCTACCATCTAATCACGAAAGTCT
+
BBAB>@;BBB<6<CBCBCABBCCCC@DCB?CCCCAA?@@CBBBCBB?BC@C@A@@@@@@A2@?BBBBBBBBDCD>DABABBB2AA>B5;;;*:CC?FCBBABA@@=@?AA>ACC@BCCBBABBCDDCBBBBF@CC@@>@A@AAA:93;>A@@=@CCDBDCC?CAAABB>@A=???;>>9::,7656556666$/96:///99>@@<@<AAAB:>:=?CA@=AA@CCCD>B?BBB>BBB?BHBBACBBBBBCCBAAABA???@@;;;=??@??=?@>>ACC?@A@@
@ATNG8:02156:02066
GATGGTAGTATAGAGCTCTACATAGTACTCATTCGTTTCGGAATGAGACAGGTACGTTAATAGTTAATAGACGTACTTCTTTTTCTTGCTTTCGTGGTATTCTTGCTAGTTACACTAGCCATCCTTACTGCGCTTCGATTGTGTGCGTACTGCTGCAATATTGTTAACGTGAGTCTTGTAAAACCTTCTTTTTACGTTTACTCTCGTGTTAAAAATCTGAATTCTTACTAGAGTTCCTGATCTTCTGGATATGAGTGACTCGTGCTACCATCGAATCACCGAAAGTCT
+
@A@@7@C@>?A00/<<:=>@;;BBCCCCD@??9??=?9=938(////88995888896;2858:25056...333383.8676$2638555,5335(..62773:855>>:>>=>>>??<>@A6:4:;;///885?A??;=>;;9;7;;;;=;777<455239=4;7;>9<<99////====/=6>:=99::,9=@@@///=:::@B>=:>@@@/@;;;A=A<?@<?>@?A?>>:>;;77AAA;AAA4>>>>A@@A>>@AAA>@@A<<:=??>;689/-)-77.7222
@ATNG8:02158:02061
GATGGTAGTACATGATAGACGACACCAGAAGATCAGGAACTCTAGAAGAATCAGATTTTTAACACGAGAGTAAACGTAAAAAGAAGGTTTTACAAGACTCACGTTAACAATATTGCAGCAGTACGCACACAATCGAAGCGCAGTAAGGATGGCTAGTGTAACTAGCAAGAATACCACGAAAGCAAGAAAAAGAAGTACGCTATTAACTATTAACGTACCTGTCTCTTCCGAAACGAATGAGTACGATGAGAGAGCTCTCTCTAATCGAATCACGAAAGTCT
+
;;?;555555556<<<<>>>56655.555.5;:;//)/)///;5458:928335>????+?26/:77//////)/99<<=<+;;8<7<==0===:==E@?????*0)//)///(/3;;59699ACB;<<BA:<<00,0>@@@@@>1:299;29B@@>;;@<?BBBBB@BB?AAA?BBCCC;@98/8<<<<,;>55525<<==96;59///6<066CCB=@>=>@??;?<@@C<?@>:;<<=:79@B>>>C>>?>?>>8A=<9:1558=5;<AAABB:>==>
@ATNG8:02167:02027
GATGGTAGTGTCATATGAGAGTGTGTACTCATTCGTTTCGGAAGAAGACAGGTACGTTAATAGTTAATAGCGTAACTTCTTTTCTTGCTTTCGTGGTATTCTTGCTAGTTACACTAGCCATCCTTACTGCGCTTCGATTGTGTGCGTACTGCTGCAATATTGTTAACGTGAGTCTTGTAAAACCTTCTTTTTTACGTTTACTCTCGTGTTAAAAATCTGAATTCTTCTAGAGTTCCTATCTTCTGGCTCTCGTAGACAGATACTACCATCGAATCACGAAAGTCT
+
:<==9>>665<<<99;9555<<<<<<555<;<7<=::397483--(---56077744.45888;-:25==;:54.4:.4399&33-3344(3845.5;<49?469@@@B@BCDFHCCC@DCC@C>@ABBABAA=@@@@<@BB<<;B@@BBBCGCBB@BAA?CB?A8;:BBBBCBC?BAAAA7?;@=:;;;;;%:@:;;/;;;:A@??99.9===,=>>@@4;4;;4:@@?<;;+0*0@==><@?A=BB@B@@@BBBAAACCCDCCCABBBBA?AABBCCF?CBBB
@ATNG8:02171:02061
GATGGTAGTCTCAGATAGTCTATAGTACTCATTCGTTTCGGAAGAGACAGGTACGTTAATAGTTAATAGCGTACTTCTTTTTCTTGCTTTCGTGGTATTCTTGCTAGTTACACTAGCCATCCTTACTGCGCTTCGATTGTGTGCGTACTGCTGCAATATTGTTAACGTGAGTCTTGTAAAACCTTCTTTTACGTTTACTCTCGTGTTAAAAATCTGAATTCTTCTAGAGTTCCTGATCTTCTGGCTCTCGTAGACAGATACTACCATCGAATCACGAAAGTCT
+
;;CC7;@CCCCCCDCCCBCBCBBABBBDBAAAAABBB>BB?B?BBBBCBBACCAAA@C@DCBB?B?BBGBBBCDC;9:999)9?1:9A@9>=:929=?9@A6;;ABCH@CCCDEEBB?BBD@C?CDCCCCCC?BBBB?BAAABCBBBBAAB@A@C@BCB@BB?B?AABBBCCBB>@;;;;.;>B>;;;;6;CCCC>ABDCCCCCBB<@@@@0@AABB>A=AB?BBCBCCC@C@CDDAAB?BAB@BCBBBCBBCCDCDCBBBBCC@BBBBB?BBAABCC=CA@@
@ATNG8:02190:02064
GATGGTAGCTCGCTGATGATATCTCCAGAAGATCAGGAACTCTAGAAGAATTCAGATTTTTAACACGAGAGTAAACGTAAAAAGAAGGTTTTACAAGACTCACGTTAACAATATTGCAGCAGTACGCACACAATCGAAGCGCAGTAAGGATGGCTAGTGTAACTAGCAAGAATACCACGAAAGCAAGAAAAAAGAAGTACGCTATTAACTATTAACGTACCTGTCTCTTCCGAAACGATGAGTACTATAGACTATCTGAGACTAATCGAATCACGAAAGTCT
+
@=EC@B=>CCCCCCCCFG;;;BAAA=;;98>><A::08?CCCBDBC@AA>A?A@@?????.>;875@@@A765:/55?B>>>+BC9B=BBB79:DA:=;CB@@@@?@=@@:;=;=000@AICCHBBBBBCCC@BBBB>AA@>>=00*06<0;5:9=<==?@<@BA?@A:===@BB:==B><3966-667787%856:768:;<<=6:47::;.5-57999:>>AA???:>49??*77;;379AA@@BBB@@@A@@BBBBBBBBB?BBAA=A?>=999/8=>@
@ATNG8:02191:02051
GATGGTAGCTATACGTATATCTATGTACTCATTCGTTTCGGAAGAGACAGGTACGTTAATAGTTAATAGCGTACTTCTTTTTCTTGCTCTCGTGGTATTCTTGCTAGTTACACTAGCCATCCTTACTGCGCTTCGATTGTGTGCGTACTGCTGCAATATTGTTAACGTGAGTCTTGTAAAACCTTCTTTTTACGTTTACTCTCGTGTAAAATCTGAATTCTTTACTAGAGTTCCTGATCTTCTGGGATGTGTGCGCAGTGCCTACCATCGGAATCACGAAAAGTCT
+
BC@A>A>CCC>CCCBBE?CCCBB@@@;8;B;;7;BAA<AA?A?;;:DCAA>ABDCC?C?BBAB?B?BCDCBBA@>996888$2606::7>>?>?:=>=:<<:<>>?A@=B@>>>=@@<@@@<?<>>>>>>>@=???A<@@A>>>?AAAAAA???A;>>><@A=A;ACAAAAAAB;@@@CA3=9<8==AAA/@@@>C5<<=9;;<6/////)/;>AA<@=88715::7:77748)..778:6877707...877=>;====;386602222-2-22722333-366;
@ATNG8:02148:02073
GATGGTAGCACGACACGACGATGTGTACTCATTCGTTTCGGAAGAGACAGGTACGTTAATAGTTAATAGCGTACTTCTTTTTCTTGCTTTCGTTGGTATTCTTGCTAGTTACACTAGCCATCCTTACTGCGCTTCGATTGTGTGCGTACTGCTGCAATATTGTTAACGTGAGTCTTGTAAAACCTTCTTTTTACGTTTACTCTCGTGTTAAAAATCTGAATTCTCTAGAGTTCCTGATCTTCTGGTAGAGCGTGCATATATCTACCATCGAATCACGAAAGTCT
+
?@==8<=BBD==>><<;;555:==>CCCCCCDACCBB=BB<@<@@::5>9289988758?CBA?B?BCCCA@A7903:999)28-8888'5==5=9=9939:39@=<DG<;;;????@<@@@<@<@@@=<=>><@@AA<@@A@==>>>>>A@=>=A<>=><??<@<>>@@@@@@@<>>>@A6A<@;A;===,99666)--3---9;7;5;>>?/?AA=>7=7///===<=<7<///=<??7;;@<@AA>>>??>>>AAA@@@A@A;@>>=><;=<<555,6<<A
@ATNG8:02150:02099
GATGGTAGGACGAGCGTCTGAGAGGTACTCATTCGTTTCGGAAGAGACAGGTACGTTAATAGTTAATAGCGTACTTCTTTTTCTTGCTTTCGTGGTATTCTTGCTAGTTACACTAGCCATCCTTACTGCGCTTCGATTGTGTGCGTACTGCTGCAATATTGTTAACGTGAGTCTTGTAAAACCTTCTTTTTACGTTTACTCTCGTTTTAAAAATCTGAATTCTTCTAGAGTTCCTGATCTTCTGGTGTCTGATCTGTATCACTACCATCGAATCACGAAAGTCT
+
5::@666;;>===;5555;:;?@?<>>CCCCB=@:::-9>:>;>?@>CCC@CCDDCAC@CBBB?B@BCCCCCCBB@CBCCC3AA?@ABG?CBCB?AAC?BA>@@>>>@=BBA@@BCC@CCC@B@CCDCBAAD@@AAB?CBBBCBB@@;;9@@@??599?9>A<;8;=??>>=55245555&5.5455555$9>==>8;;=9;;5555&5<<<)6666>:>:>>89:?@==>=@9?>?CBB>B@@=@@@@@ABA;;;AAA@@@@@A=@@@@@<?BCBBBD9:99?
@ATNG8:02151:02076
GATGTTAGAGAGAGCTCTCTCATCGTACTCATTCGTTTCGGAAGAGACAGGTACGTTAATAGTTAATAGCGTACTTCTTTTTCTTGCTTTCGTGGTATTCTTGCTAGTTACACTAGCCATCCTTACTGCGCTTCGATTGTGTGCGTACTGCTGCAATATTGTTAACGTGAGTCTTGTAAAACCTTCTTTTTACGTTTACTCTCGTGTTAAAAATCTGAATTCTTCTAGAGTTCCTGATCTTCTGGTGAGATATGCATGATGCTACCATCGAATCACGAAAGTCT
+
DCCCB@BBCCCGCCCAAACBBAC@A@@:;::B=AA@@<?A=A?ABBABBB>AACBC?C??CAA?C?CAACBBBBB?>>AA@/8838;CA7<A?><>BB?AC48688>A=B@??A@?A;???9>9>>>>>>>>;@@>>8==>>==>@???DD;;;@=???;?A=B;??AAAA@@A;>>>>=1=:<696666)37777*,,,,,,7::?;?DDD/A>>>A<C=>>;>AA<<==9<;@A:;;@<>>@=@@@A?>>D=<<AAAA???>>6<<?<<9=>>>?9=69986
@ATNG8:02161:02112
GATGGTAGCACACGAGATCTCATCGTACTCATTCGTTTCGGAAGAGACAGGTACGTTAATAGTTAATAGACGTACTTCTTTTTCTTGCTTTCGTGGTATTCTTGCTAGTTACACTAGCCATCCTTACTGCGCTTCGATTGTGTGCGTACTGCTGCAATATTGTTAACGTGAGTCTTGATAAAACCTTTCTTTTTACGTTTACTCTCGTGTTAAAAATCTTGAATTCTTCTAGAAGTTCCTGATCTTTCTGGCCTGCTTCCTTGGTCACGATCTGCTACCATCGAATCACGAAAGTCT
+
99:=:9;999;;;;;<BAA;44999;956;;9;@@>>8:;8=7655<<9905?:::0424::=6?<::333;:877633:9:$32.5588/7;99288<7;=>?:97;?8>><=AA==:>@A<A<>??;;8777;999279996:9>;<==>77672999:?A<><=AA>>>@@A:;<;>DA/<*//)/9:;:(--68;.9---573756+....$../+/;4>5>?=<;;//-/:9>9=73--,9-723-3-66663;4;6<49662222((--555232244--.8>C?B6BBBB
@ATNG8:02168:02079
GATGGTAGTAGTACACTAGTCATACCAGAAGATCAGGAACTCTAGAAGAATTCAGATTTTTAACATCGAGAGTAAACGATAAAAAGAAGGTTTTACAAGACTCACGTTAACAATATTGCAGCAGTACGCACACAATCGAAGCGCAGTAAGGATGGCTAGTGTAACTAGCAAGAATACCACGAAAAGCAAGAAAAAAGAAGTACGCTATTAACTATTAACGTACCTGTCTCTTCCGAAACGAATGAGTACGTGTGACGTACGTGAGCTACCATCGAATCACGAAAGTCT
+
4:=<<A=@AAGFCDB>=<;999555.559.5<;<;:25.54:4444.4:5:233//////$/(//////33;::9177773733$3;394:==/428055:999;;@6;1769///43335BCBBCDBBBA@@AACCBB?BAAABBBB@C@CAA>ABBBBBBB@BBBBBC?BB?BBA>>>8888)8881889898%/6/6/./99A@@;><>@::4:8<?CCC@CCBBBBC@F@AAA<AAA;?????AB???BBCDCCCCAAAAAAABB@BA@AB?AAAB??>:?BBA
@ATNG8:02171:02108
GATGGTAGCTCGCTGATGATATCTCCAGAAGATCAGGAACTCTAGAAGAATTCAGATTTTTAACACGAGAGTAAACGTAAAAAGAAGGTTTACAAGACTCACGTTAACAATATTGCAGCAGTACGCACACAATCGAAGCGCAGTAAGGATGGCTAGTGTAACTAGCAAGAATACCACGAAAGCAAGAAAAAGAAGTACGCTATTAACTATTAACGTACCTGTCTCTTCCGAAACGAATGAGTACACATCGTCGTGTCGTGCTACCATCGAATCACGAAAGTCT
+
BBCC@BBCEE@A<<==BBBCBB?;;8==>8==<9:9<@:???874848<6?6>@787AAA2A<>>?CBCCC;<;1::;;:::$5:.5.55)5;:5;;;;====B?C?CC?BCC=??BBBCBCCBBBCCCCC@CCCC@BBBA@@@B=@=B:::;DBCBEA?=?B@@?>9>@;A@A?BAA<=47863:??@@/A@<@>>==>>;;7:8=:::;@;<<A@@>@BBAABB>A>AAC;C@?<@BBBBBCBABCC?@BBA@?@CBBACDD?AAAAB?ABBBBBB>BCAA
@ATNG8:02177:02074
GATGTAGAGTATCATGTGTATCTCCAGAAGATCAGGAACTCTAGAAGAATTCAGATTTTTAACACGAGAGTAAACGTAAAAAGAAGGTTTTACAAGACTCACGTTAACAATATTGCAGCAGTACGCACACAATCGAAGCGCAGTAAGTATGGCTAGTGTAACTAGCAAGAATACCACGAAAGCAAGAAAAAAGAAGTACGCTATTAACTATTAACGTACCTGTCTCTTCCGAAACGAATGAGTACTACTCTCAGAGACACACTACCATCGAATCACGAAAGTCT
+
C@CCBCBBBDDDCBBCCCBBBBCC?CBB?@@ADCB?B?CCDCCCB?BB?B=@C@99999*;>CCDCCCBCCDD=CBBBCCC5BA>?5:;;-;BB<@AA??ABBB?B@CB?BBB<A@BCCDCBCCCCCFF??>?BAA?BA???ABB?CCCCC?BDBBBBAA>BCCBBA=BB>@@?;??<<<3>::4888898%/<6</./<;?=?:=:<=AA<><>BCAA?AB@@@BB?B@BCC=CBB?ACCCCBBBBBBBAAABBA@BBBBCC?@:>>?@?<???@CCB=C@@@
@ATNG8:02177:02079
GATGGTAGATATATGCACGCTCTACCAGAAGATCAGGAACTCTAGAAGAATTCAGATTTTTAACACGAGAGTAAACGTAAAAAGAAGGTTTACAAGACTCACGTTAACAATATTGCAGCAGTACGCACACAATCGAAGCGCAGTAAGGATGGCTAGTGTAACTAGCAAGAATACCACGGAAACAAGAAAAAGAGTACGCTATTAACTATTAACGTACCTGTCTCTTCCGAAACGAATGAGTACATAGATATACGTATAGCTACCCATCGAATCACGAAAGTCT
+
//9=49;D9=9CDDCA<<<<;;<::4:;:797///9696:788<;=6884859<??;;;;+:8==<=?>>>?>C0:544444$4;.5.55)59949;;;<<==B<@>BDABCB9:>8495=<<<66599=95998<5::;==<==6;:999.444889:;7;;:<;=900*0..6:00+0>5760-//..$.....399:::6>6555:26167@>?=@AAA@??=A>AAC>CCB=BBB9:9BBBBBC>;;886<9=;=<<556)7868:/77;<@>>7>>>>
@ATNG8:02180:02083
GATGGTAGAGTATCATGTGTATCTCCAGAAGATCAGGAACTCTAGAAGAATTCAGATTTTTAACACGAGAGTAAACGTAAAAAGAAGGTTTTACAAGACTCACGTTAACAATATTGCAGCAGTACGCACACAATCGAAGCGCAGTAAGGATGGCTAGTGTAACTAGCAAGAATACCACGAAAGCAAGAAAAAGAAGTACGCTATTAACTATTAACGTACCTGTCTCTTCCGAAACGAATGAGTACACATCGTCGTGTCGTGCTACCATCGAATCACGAAAGTCT
+
====<==?@@=?<<<===>@>669D:<<=6/0/;<>7@9@CCCCBB@BC@C@BBB@A@A@0A@DDCBB@AB@AA;@BBBCCC5DB@C>BBB8AAB?@@?CBBBBB?B@CC@BBB>AA?@@BBBCCCDCBBCC@BBBC?B@@@A??@<@=AAA=ABBAACAAACCCAAA=@A<A@@;@@???8><<6===>>/=A;?888@@??C:>:=?>=5:5:=CCB@CCBBBBB@B?BCD>CCB@BBBBB@@BBBBB>?@BCCCCDACAFBA=@::9@<@A??@AB>EBAA
@ATNG8:02184:02077
GATGGTAGATACTCGCTGATACACCCAGAAGCAATCATGAAAACTCTAGAAGAATTCAGATTTTTAACACGAGAGTAAGCGTAAAAAGAAGGTTTTACAAGACTCACGTTAACAATATTGCAGCAGTACGCACACAATCGAAGCGCAGTAAGGATGGCTAGTGTAACTAGCAAGAATACCACGAAAGCAGAAAAAGAAGTACGCTATTAACTATTAACGTACCTGTCTCTTCCGAAACGAATGAGTACTACTCTCAGAGACACACTACCATCGAATCACGAAAGTCT
+
<<BC:B=BCCD<665554444?000+0:95///)//333388+9;99>7957C=B<@?BBBBBA1A<ABBCAAA>CC?B>:====='==6<3:::.::=74:8?=;=@?:>:@@=@??=?BBCDBAACBBBCCBBB<ABCC?BAAAA??;091989/7>88>::B?DBA=>==@=7///-/-99=-3-//>>>>+;;17588;<<??<?=@;:;<?;>@FAB@BJCBBCC@D@CBC=BBD@CCAAABBBBBBBBBBB???B9::ABBA=?;888;@888CCJ?BBBB
@ATNG8:02188:02084
GATGGTAGGCGAGAGTGAGACGCAGTACTCAATTCGTTTGGAAGAGACAGGTACGTTAATAGTTAATAGCGTACTTCTTTTTCTTGCTTTCGTGGTATTCTTGCTAGTTACACTAGCCATCCTTACTGCGCTTCGATTGTGTGCGTACTGCTGCAATATTGTTAACGTGAGTCTTGTAAAACCTTCTTTTTACGTTTACTCTCGTGTTAAAAATCTGAATTCTTCTAGAGTTCCTGATCTTCTGGGTGCGCTACAGGTCTCTCTACCATCGAATCACGAAAGTCT
+
66>?9==B?@BAAAA;@@BA<<AAABCBBBB<@=@AAA<BAE@?@?BB??<?BBBC@E?BABB?C?BBBCB?@?A:=>FEG.;;8=898-8>>@,0/848>9@>>>AA<?;;;@@BB=@;;7;<?=<>>>??=>>>A;>>?>>>??@??AA;;;@<;;<<>E=A<@@@AADDAA;AAAAA5=:=8=<@@@/??A@@588;<99==>?<?AAA/A?>>><@<@@:@>@?;=;;@;>>>AAA;A>>>7;;;>>>@A888;@B>>?@@A>?>?>A=BA?==:@6@==7
@ATNG8:02190:02105
GATGGTAGTGCGTGCAGAGAGAGGACCCAGAAGATCAGGAACTCTAGAAGAATTCAGATTTTAACACGAGAGTAAACGTAAAAGAAGGTTTACAAGACTACACGTTAACAATATTGCAGCAGTACGCACACAATCGAAGCGCAGTAAGGATGCTAGTGTAACTAGCAAGAATTACCACGAAAGCAAGAAAAAGAAGTACGCTATTAACTATTAACGTACCTGTCTCTTCCGAAACGAATGAGTACTACTCTCAGAGACACACTACCATCGAATCATGAAAGTCT
+
/444.559;://////99;99//)/88/8994/84:<<;@433888:@:@@00*0>=0788(5+22255596255'22;=>?2==9=26626<;5/0////777<05.4:.333-3333999<;666555::3:>5/)/76-----(-(--//89:::;<8:::@@=:;:*0)/;5>;:==6<:7257777(551778:><;6;5;055??;?;87::929>459546;5444(388289;8833///////<::<=>>=A9=85079><=9::;>>>C7>;;;
@ATNG8:02190:02106
GATGGTAGTGATACAGATCAGACACCAGAAGATCAGGAACTCTAGAAGTATCAGATTTTTAACACGAGAGTAAACGTAAAAAGAAGGATTTTACAAGACTCACGTTAACAATATTGCAGCAGTACGCACACAATCGAAGCGCAGTAAGGATGGCTAGTGTAACTAGCAAGAATACCACGAAAGCAAGAAAAAGAAGTACGCTATTAACTATTAACGTACCTGTCTCTTCCGAAACGAATGAGTACGATGAGATCTCGTGTGCTACCATCGAATCACGAAAGTCT
+
9;;=266<=@BC><<@@656=><<;7;:838933346:599:///8(--///;955555$549:;;;;><<;>/545/999'7718+//::&///3/33383333,31791333,3335:99:<;966<>>=8==6626<@@A9857@9=94.4:;;@;;?9?D??@C?BC=@=;5;;777)37;2<?===+6915555::;7:1816<;;8>:>>B;;9:BB@CDD8666>?5>B>485<::::::@@@@@AA@@@988665:86<///859//6A@A8>@@@
@ATNG8:02191:02092
GATGGTAGAGTATCATGTGTATCTCCAGAAGATCAGGAACTCTAGAAGAATTCAGATTTTAACACGAGAGTAAACGTAAAAGAAGGTTTACAAGACTCACGTTAACAATATTGCAGCAGTACGCACACAATCGAAGCGCAGTAAGGATGGCTAGTGTAACTAGCAAGAATACCACGAAAGCAAGAAAAGAAGTACGCTATTAACTATTAACGTACCTGTCTCTTCCGAAACGAATGAGTACACATCGTCGTGTCGTGCTACCATCGAATCACGAAAGTCT
+
;;9:066<==>>?666=??==655;.9;;2;<<;94.938:=>??B;@@5;5;CBAABB6;69A@@>=:;;;;,9@=>>>4=?:?299,9883:::;;@BBB@C?CB?B??=?AAAA@BCCCBBCCCBC@@@@A>AAA??@BA>B?A;;7;@@BAB@A>@CB>>?<@@:??@>A??@@70//(////)//(5779:887;:>=AA@@<?;?>AA@=@A;;;BB7;7:AC<BBC@CBB@??BBBBCBBBBDBBCAAAABBBB?BA@@A>??>>?>A9??>>
@ATNG8:02149:02150
GATGGTAGGTGCACATGAGTGTATCCAGAAGATCAGGAACTCTAGAAGAATTCAGATTTTTAACACGAGAGTAAACGTAAAAGAAGGTTTTACAAGACTCACGTTAACAATATTGCAGCAGTACGCACACAATCGAAGCGCAGTAAGGATGGCTAGTGTAACTAGCAAGAATACCACGAAAGCAAGAAAAAGAAGTACGCTATTAACTATTAACGTACCTGTCTCTTCCGAAACGAATGAGTACAGAGAGTACGTTATGTCTACCATCGAATCACGAAAGTCT
+
;ABB?C>C?B?=>?666<?:::<95059979>:A??=@@DCLAAAB?BB@B?A?>:::::*;>@AABBBCECDC=CC;;;;.9B9?4;::&4883::::==;<<5=;>B?BBB>BA9:;CCGGCBBBCCCB@CB??;@@A?@A??=@@EA@>@CCCBCAA>ABBAAA?>?9?AA<@A99929<=888888(6@3;:;>@@CBD;@<@C==:=8;@CCC@CFCCCDC?B@BCC>CBB>AAAABBBBBBBBBBBBBB>CBBBBA<>:><=<?:??@??;@666//
@ATNG8:02162:02141
GATGGTAGCATCATGCATATCTCACCAGAAGATCAGGAACTCTAGAAGAATTCAGATTTTTAACATCGAGAGTAAACGTAAAAAGAAGGTTTACAAGACTCACGTTAACAATATTGCAGCAGTACGCACACAATCGAAGCGCAGTAAGGATGGCTAGTGTAACTAGCAAGAATACCACGAAAGCAAGAAAAAGAAGTACGCTATTAACTATTAACGTACCTGTCTCTTCCGAAACGAATGAGTACAGAGAGTACGATATGTCTACCATCGAATCACGAAAGTCT
+
66>>7;<CCDCCHBBACCBBBBAAA>ABC?BCC::52833?;784=7=96?<..---666'4023328....88907666666'..(.(..'..5067::66688189<>9===:===?CCCCCDCBAACCD?CCAA>@BBBBBBB>B@DBB?AAABBBAA>@@@AAB?BB>A@A<@<==>1<8818==>?/?@;@888@@B@@8;8;AAB7;7:BBBB@BDBAABB>A>ACD>CBB?BABBCCBA@AAABCBAAA@BA>?><<C:>??AA;A>>???>8??::
@ATNG8:02170:02154
GATGGTAGTGATACAGATCAGACACCAGAAGATCAGGAACTCTAGAAGAATTCAGATTTTTAACACGAGAGTAAACGTAAAAAGAAGGTTTTACAAGACTCACGTTAACAATATTGCAGCAGTACGCACACAATCGAAGCGCAGTAAGGATGGCTAGTGTAACTAGCAAGAATACCACGAAAGCAAGAAAAAGAAGTACGCTATTAACTATTAACGTACCTGTCTCTTCCGAAACGAATGAGTACTGCGTCTCACTCTCGCCTACCATCGAATCACGAAAGTCT
+
?@AB?CCCCCCCC@@CA@?;==@=A??@@<>?@::58B7>>8444=7;96?:00//.888)815799;;;;>>>7==A@???0@B;?4;;;&9@<6;A<<=BBCC@C@CC@CBC>AABBBBBBCCCCDBBBB@BBCC?BBCCBBBC=@<B998:CCCCCBB?BCBBBB?BB=@@@8<<999,9=:4:====.=A;?888ABB@@<@;??AA8:8:@BBC@BBBB@@@;><?@A;BBB@BBBCCCBBBBCCBBBBBBCBDBC@BBB?BBBBB?BBBBBCC>CCBB
@ATNG8:02174:02126
GATGGTAGGCACTGCGCACACATCCCAGAAGATCAGGAACTCTAGAAGAATTCAGATTTTTAACATCGAGAGTAAACGATAAAAAGAAGGTTTTACAAGACTCACGTTAACAATATTGCAGCAGTACGCACACAATCGAAGCGCAGTAAGGATGGCTAGTGTAACTAGCAAGAATACCACGAAAGCAAGAAAAAGTAGTACGCTATTAACTATTAACGTACCTGTCTCTTCCGAAACGAATGAGTACACATCGTCGTGTCGTGCTACCATCGAATCACGAAAGTCT
+
//9939//,/<<<<>>??@CBA944)455.559;<<9=9===<<<B?A?8?937333333$313333:7877;::18////888)66182798+5560655568855/3.352///25559CCCCBBBBB;;;A>@AAA>A@@@=>>@9?9@::59>>??<<A>A@@C??9??9:99=>::=<6<//)/7776)678;755A>;<>8<6:6564;5:=B;;9<BBBCBA?A8::B=BBB?AAABBBBBCBBBB=BCAAACA??>?AA=AAA@@=AAABBCD>BB::
@ATNG8:02176:02143
GATGGTAGTAGTACACTAGTCATACCAGAATATCAGGAACTCTAGAAGAATTCAGATTTTTAACATCGAGAGTAAACGATAAAAAGAAGGTTTTACAAGACTCACGTTAACAATATTGCAGCAGTACGCACACAATCGAAGCGCAGTAAGGATGGCTAGTGTAACTAGCAAGAATACCACGAAAGCAAGAAAAAGAAGTACGCTATTAACTATTAACGTACCTGTCTCTTCCGAAACGAATGAGACTGTATCTATGTGTGCTCTACCATCGAATCACGAAAGTCT
+
::<<.55<<<@@@<<<;;:=<955:5@9;4:>@>00*0)/0;655?9;:9=8;;883733$38;;796////999166/33;;;);<,3,333&35527622273..(..33489<58889DBABCCCCBBBBDABBBA>A>=>BBBB@B@BCB?BAAABDBD?BBBABB?>>;??B<=<<<</7994:AFFD/@@=>888>>>=>:>=BBAA7;6;>A@@=@AAAABB?B?CCC=CCD?BBBBACCCCCBBBBCB?>>?@@;;;=;@;;;@<@A;;@A@9@9::
@ATNG8:02177:02148
GATTAGCGCATATCAGCGCAGCCCAGAAGATCAGGAACTCTAGAAGAATTCAGATTTTTAACACGAGAGTAAACGTAAAAAGAAGGTTTACAAGACTCACGTTAACAATATTGCAGCAGTACGCACACAATCGAAGCGCAGTAAGGATGGCTAGTGTAACTAGCAAGAATACCACGAAAGCAAGAAAAAGAAGTACGCTATTAACTATTAACGTACCTGTCTCTTCCGAAACGAATGAGTACGATGAGAGAGCTCTCTCTACCATCGAATCACGAAAGTCT
+
9//,/<CBBCCDDCCCCCCFGGC>FCC@BBAA??4:4;;BACCC?BB?C?A@A;;;;;*;>DBCBBAC@@@A9@?;;;;;$9;.5255)5::59566<>>=C?B?BB@CCC?BBAAABCCCCCCAAABB@BDBB@BBBBBBBD@F@C@@>@BBBBCCC?AAABBB?BB?BBB@BBBBD<A??:?>@@@.<=:;;;;@@@@B=B;??AA<@<??BA@?@BBBBBC?C>AA@9@??<?AAABBBBBBCBBAAABBB@???A@@@=C==>=9=?BBCCD=A:99
@ATNG8:02185:02151
GATGGTAGCACGAGTCACTCATATCCAGAAGATCAGGAACTCTAGAAGAATTCAGATTTTTAACATCGAGAGTAAACGTAAAAAGAAGGTTTTACAAGACTCACGTTAACAATATTGCAGCAGTACGCACACAATCGAAGCGCAGTAAGGATGGCTAGTGTAACTAGCAAGAATACCACGAAAGCAAGAAAAAGAAGTACGCTATTAACTATTAACGTACCTGTCTCTTCCGAAACGAATGAGTACTATGTAGAGCTCTATACTACCATCGAATCACGAAAGTCT
+
44:<8<<BCBCB?BCCCCCDCCCCFACDG?BABB;;9;=ACC::9E?BA?B=??:93@@@.A>@933:=;88;;;38868888'//(/3888.99;6::::75266/54994;:928<>=CCCCBBCCCCEA@=@C@?<@@@A?>>B?B?A@@=?BBBCDCC?AAA@@A?BB@BBB>@><==4;;;6;BEDD/BB<=:;;@A@==:=<A??>9<:=BCBB?BCBBABD@C@???9???<>B@CCCBBBBBBBCB@@AAA@???>>>=@@?>>;>>=>CCA<A???
@ATNG8:02190:02156
GATGGTAGCACGACACGACGATGTGTACTCATTCGTTTCGGAAGAGACAGGTACGTTAATAGTTAATAGCGTACTTCTTTTTCTTGCTTTCGTTGGTATTTCTTGCTAGTTACACTAGCCATCCTTACTGCGCTTCGATTGTGTGCGTACTGCTGCAATATTGTTAACGTGAGTCTTGTAAAACCTTCTTTTTACGTTTACTCTCGTGTTAAAATCTTGAATTCTTACTAGAGTTCCTGATCTTCTGGTAGAGCGTGCATATATCTACCATCGAATCACGAAAGTCT
+
996;7<<<;;;><<:<///::9:<<<<<>666<@@>?7A=:<7555343:288333,317933,3388788::98455878(7:8;<=>5;8849,73//(/943//.67275688:;;5586=D9<=@=;9:96667@-//:8<9>@A>>;9:;;93:9>:>?;?<>>>>>@@::6::>>>+/*/+//<<<,<@@AA9AA@@<=///9)///(/::4<D;A9@@78588899>9>;A=9>;;088=7=?>>>>7>>@@@???===;;5;=<:;5;======6>@@?
@ATNG8:02148:02173
GATGGTAGCACGAGTCACTCATATCCAGAAGATCAGGAACTCTAGAAGAATTCAGATTTTTAACACGAGAGTAAACGTAAAAAGAAGGTTTTACAAGACTCACGTTAACAATATTGCAGCAGTACGCACACAATCGAAGCGCAGTAAGGATGGCTAGTGCAACTAGCAAGAATACCACGAAAGCAAGAAAAAGAAGTACGCTATTAACTATTAACGTACCTGTCTCTTCCGAAACGAATGAGTACAGAGAGTACGATATGTCTACCATCGATTCACGAAAGTCT
+
>>:;;66AA;96>>><A=DBBBCDB:=CC@BBCC;;:;ACCCCBCC>AA@C@BB???AAA2A?AAACBBBB@@?8=>9;;;;'9:<<.555&5<<4;;;;>===E?B?BC?AAA8:9AACCDCCCCCCCCBC@BD@@<?AABCBBD?C@BA@>@CBABBBB>BB@BBC@CD>AAB>ACBAA<BAA>ABCCC39838;?@BA???=@=@@??;??BDBBB?BBBB>>=?B?CCC>ABB?BBAABBAAABA>>AACA?@?@C>>>@?=AAAA>=8<<;;66.7:9/
@ATNG8:02150:02199
GATGTAGAGAGACTGTAGCGCACCCAGAAGATCAGGAACTCTAGAAGAATTCAGATTTTAACACGAGAGTAAACGTAAAAAGAAGGTTTTACAAGACTCACGTTAACAATATTGCAGCAGTACGCACACAATCGAAGCGCAGTAAGGATGGCTAGTGTAACTAGCAAGAATACCACGAAAGCAAGAAAAAGAAGTACGCTATTAACTATTAACGTACCTGTCTCTTCCGAAACGAATGAGTACGATGAGATCTCGTGTGCTACCATCGAATCACGAAAGTCT
+
;;99AF@BBBB;99;>BBAAA@A@3>>>58>>:00*01667:::;687/8/7>=::::+73<<7333:688;,229::::(::5:.555&5;:7<>;;;;;;;:@=@@=:99;?@:9;@@ACCCCCAA@E@A;;;>A@AAAAAA=A@C;;6;B;::BCC=??>8777B@>C@@<@BCBA;=55-55667(8:4:>>==>A@@<@<A?<<2:38=::9=@AAABAA8<8<AA9883;<<>BBBDBB???DCBA@@==;;::8>A;;8898///99@>@9@:89
@ATNG8:02171:02181
GATGGTAGGACGAGCGTCTGAGAGGTACTCATTCGTTTCGGAAGAGACAGGTACGTTAATAGTTAATAGCGTACTTCTTTTTCTTGCTTTCGTGGTATTCTTGCTAGTTACACTAGCCATCCTTACTGCGCTTCGATTGTGTGCGTACTGCTGCAATATTGTTAACGTGAGTCTTGTAAAACCTTCTTTTTACGTTTACTCTCGTGTTAAAAATCTGAATTCTTCTAGAGTTCCTGATCTTCTGGATATGAGTGACTCGTGCTACCATCGAATCACGAAAGTCT
+
44:<8<>B:CBB@C<<966BCJCC?BCCICBB?CCCC>CC?C@BBBBCDHACBBBA=A>AA@@>AAFDBBBCDCB?AADDF5AA@BBCC=BBCCGFFJ?CC@BBBCBB?CCBA@@BA=A:;7;?BBBBCBBC@CBCC@CBAADBBBBBBCCDAAA>A@?;@B=?=?CCCBEDDC?@@@AB3A<A5;<;<;*;@@AB=BABCBBBAA@=BBBB2A;;;D@D@BC@BBB@@@A>A@BAAAAC?AAC@BCDCCCDDC;;;@CCCBBCA=@?:::@DCCBDDF?BA??
@ATNG8:02180:02174
GATGGTAGCGCACACATAGATACAGTACTCATTCGTTTCGGAAGAGACAGGTACGTTAATAGTTAATAGCGTACTTCTTTTTCTTGCTTTCGTGGTATTCTTGCTAGTTACACTAGCCATCCTTACTGCGCTTCGATTGTGTGCGTACTGCTGCAATATTGTTAACGTGAGTCTTGTAAAACCTTCTTTTTACGTTTACTCTCGTGTTAAAAATCTGAATTCTTCTAGAGTTCCTGATCTTCTGGTCTACTACACTGTACTCTACCATCGAATCACGAAAGTCT
+
:;CB:DCBBBDCIDCBBACBBCCCBCBBCBBB????>:@@<A?BBBBBBC>BCCCC@C?AAB@<A?@CABAAADD=??AA@/CB9:9CF>BBBB@BCC@IC>A@BCCC@CCBBCCCD?CCC?C?CCCDBBBC@CCCC@CCCBCBBBCCCCCBBBB@E??<?B?E?BABCCCBAB;?:::9.:;@;;;:::*;CBBD=CCDCCCDCDC?BBBB2BBBCIACABB@BCCCBBB?B?CCCEBB>@@A>BCCDDDBBBCCCCCBBBDDD@CBBBB?BBCCCCC>C???
@ATNG8:02184:02184
GATGGTAGAGTATCATGTGTATCTCCAGAAGATCAGGAACTCTAGAAGAATTCAGATTTTTAACACGAGAGTAAACGTAAAAGAAGGTTTACAAGACTCACGTTAACAATATTGCAGCAGTACGCACACAATCGAAGCGCAGTAAGGATGGCTAGTGTAACTAGCAAGAATACCACGAAAGCAAGAAAAAGAAGTACGCTATTAACTATTAACGTACCTGTCTCTTCCGAAACGAATGAGTACTGTATCTATGTGTGCGCTACCATCGAATCACGAAAGTCT
+
9;45.55;<==><<<;?=:77////)/33-388;::;@?BCBCCBB?BCAD@BA@99999*;?EECCCC@A:::0;B;;;;.4=3=.94(4::5<;;<=BBBC@D?AA?BBB?A@BBDCCCAAADDCBBB?ABBB?BBBBB?AB=B=BAA>BCCCBCCB?AAABBB?BB:<>A8===<<5>8919>==>/>@=@>==@@@A?=C<AAAA;><>?CBB?BBCCBBC@B?BCC=CBC>AABBBBBBCCCBBBABB@BAAABC>>:7;@AAA<><;;@@@8@@@@
@ATNG8:02189:02210
GATGGTAGGACGAGCGTCTGAGAGGTACTCATTCGTTTCGGAAGAGACAGGTACGTTAATAGTTAATAGCGTACTTCTTTTTCTTGCTTTCGTGGTATTCTTGCTAGTTACACTAGCCATCCTTACTGCGCTTCGATTGTGTGCGTACTGCTGCAATATTGTTAACGTGGGTCTTGTAAAACCTTCTTTTTACGTTTACTCTCGTGTTAAAAATCTGAATTCTTCTAGAGTTCCTGATCTTCTGGCGCTCTGTCACGTCTGCTACCATCGAATCACGAAAGTCT
+
5599.55;29;;9==;;;>@AB@A?ACCCCCCACCCC=CC?B?BABDDDE@GCDBB?B?CDCC?B?BCCCCDBBC>BACCC5CC=A;;;6;BCD=AAB>BC@AAACCCABBBFCCBB?BCC@C@DCDCA@?@=@BCBACDCBBBBBAAABBBBCC@BAA>AB?C?AABAA;@@@=ABBCC<B@B?@A@A@0ACBCC>DCCBBBBBBA>BBBB0B@@@A<@<@B?@@@BAAA?B@CBCBBB@BBB@CBBBBBBBCCBB@BBBCCBC?BCCDD@CCCBAA@<@@@@
@ATNG8:02145:02268
GATGTAGCACGAGTCACTCATATCCAGAAGATCAGGAACTCTAGAAGAATTCAGATTTTTAACACGAGAGTAAACGTAAAAAGAAGGTTTTACAAGACTCACGTTAACAATATTGCAGCAGTACGCACACAATCGAAGCGCAGTAAGGATGGCTAGTGTAACTAGCAAGAATACCACGAAAAGCAAGAAAAAAGAAGTACGCTATTAACTATTACGTACCTGTCTCTTCCGAAACGAATGAGTACGTGTGCGACGTGTCTCCTACCATCGAATCACGAAAGTCT
+
>99:<<?@B;96==B;55<>;;<?<EDD?CA@=00)/)//9:;;<9=<8B=48773333$36888888;;;;;2///////$/7294999+99;6;;;<<<<AA@C@CC@DDC:;:BABBBBCCDBBBBBB?BB@@>@BBBCCCC?A=@::6;BABBCDC?ABBBBB?BC?A??3:00000+00/)//////%-929///;=A@@<@<@@@A<@@CAAA?BBABBCC?B>???9?AB?BAACBCCAAAA???B==A@?===8==99>>>>>9?>B@AAB;@999
@ATNG8:02148:02251
GATGGTAGGCACTGCGCACACATCCCAGAAGCATCAGGAACTCTAGAAGAATTCAGATTCTTAACACGAGAGTAAACGTAAAAAGAAGGTTTTACAAGACTCACGTTAACAATATTGCAGCAGTACGCACACAATCGTAGCGCAGTAAGGATGGCTAGTGTAACTAGCAAGAATACCACGAAAAGCGGAAAAAAGAGTACAGCTATTAACTATTAACGTACCTGTCTCTTCCGAAACGAATGAGTACGTGTGACGTACGTGAGCTACCATCGAATCACGAAAGTCT
+
449939993//////:999==9555)4994555;<<<;?<=BBABAC@B@=?3988=>6<807-7=344>>;:@@8>=@@AAA0:9292999&7<<9?A@BBCCBB?B?BC?ABB=AA>8;;BBDDDCCCCBB?BBABAA@@@BBBC?A?B@@<@BBABAAAACCDAAA?CC?AA@;>=9:9:+/;8(/////%//665...57=9:><>@>A<A=BCGCCACCCBCBB?A=AA@:@AA?CBAAABBBBACCCCCBBBBAAACBBBC@C???B?BAAA>>>7>A@A
@ATNG8:02155:02256
GATGTAGCTCTGCTCTGACTCTCGTACTCATTCGTTTCGGAAGAGACAGGTACGTTAATAGTTAATAGCGTACTTCTTTTTCTTGCTTTCGTGGTATTCTTGCTAGTTACACTAGCCATCCTTACTGCGCTTCGATTGTGTGCGTACTGCTGCAATATTGTTAACGTGAGTCTTGTAAAACCTTCTTTTTACGTTTACTCTCGTGTTAAAAAATCTGAATTCTTCTAGAGTTCCTGATCTTCTGGTGTCGTCTATCATGTACTACCATCGAATCACGAAAGTCT
+
BBBCCCCCCCDCBBCCDCCCCCCCCCBBCAA>A@@@>BDAD@DCCCCCC@BCCCC@C@DGBB@C@CCCCCCBCC>;;;;;'9@;@;;:,9?===AAB=BC@;;;CBGACCBBCCCC@BDB@B?CCDCICBB?AC@?;AABBBBCCDDBBBBBB@=@::8:B?C?BBCCBBBBA=A;;;;.;>C=BAIHE,CB;;;0;ACCCCIAAA5;;;;;%;AABC@B@BC@BBDCCA@>@?BBBBBC?BBB@BBBCCBCABCCCBBBCBCDD@CABBC?BA@@9994:ABB
@ATNG8:02156:02229
GATGGTAGCAGGACGTGACAGAGCGCCAGAAGATCAGGAACTCTAGAAGAATTCAGAATTTTTAACACGAGAGTAAACGTAAAAAGAAGGTTTTACAAGACTCACGTTAACAATATTGCAGCAGTACGCACACAATCGAAGCGCAGTAAGGATGGCTAGTGTAACTAGCAAGAATACCACGAAAGCAAGAAAAAGAAGTACGCTATTAACTATTAACGTACCTGTCTCTTCTGAAACGAATGAGTACAGAGAGTACGATATGTCTACCATCGAATCACGAAAGTCT
+
4<45.//;;//)/97//55599:<=>:;<;7;:8333-32877333=7==7;5////(/888'603.23:;86222'2245555$55496;@@2<<;:>666><<<<7:5:<044;7;<?;??999@A>>;=;;7;=A@?BA::9AAA9A=@;;5;A@=>>=@=?AA99=83303:;4;;333(222+28899*>?:>;;9A<986/60768A=A=BBCBB@@;99<<<8<<@@A5:9?9>?@@@BBBBBBBBBBAA@A=787788=;@:;;@:==>=888)8:::
@ATNG8:02163:02229
GATGGTAGGCGACATACATACGGCGCCAGAAGATCAGGAACTCTAGAAGAATTCAGATTTTTAACACGAGAGTAAACGTAAAAAGAAGGTTTTACAAGACTCACGTTAACAATATTGCAGCAGTACGCACACAATCGAAGCGCAGTAAGGATGGCTAGTGTAACTAGCAAGAATACCACGAAAGCAAGAAAAAGAATTACGCTATTAACTATTAACGTACCTGTCTCTTCCGAAACGAATGAGTACGTGTGCGACGTGTCTCCTACCATCGAATCACGAAAGTCT
+
9:>;5;<=8;AACCBBBB;9;;6;AB;A@B>@>@A@@<@>@@DBBBE?DC@B????;;;;;*;=ACCHGCCDCCD>BCABAAA1ADAFACCC;DCC?BABCCBB@B?C@BB?BBB===>@@BBCCCCCCCCBC?CCBB>A@@@BBBB?D@CCC?CCCDCBCA?BBB?@@?CB>B?@:?=<<<3=9939AAAA36616,//<=CBB<B:>>@@<@;@ACCC@CBBCBBB?B?BCC=CBB>BBBBBBCB@@BBBBBBB@?;>>>;C;=:><;=>:>=BBBDE>B@::
@ATNG8:02168:02221
GATTAGTCGACATACATACGCGCCAGAAGATCAGGAACTCTAGAAGAATTCAGATTTTTAACACGAGAGTAAACGTAAAAGAAGGTCTTACAAGACTCACGTTAACAATATTGCAGCAGTACGCACACAATCGAAGCGCAGTAAGGATGGCTAGTGTAACTAGCAAGAATACCACGAAAGCAAGAAAAGAAGTACGCTATTAACTATTAACGTACCTGTCTCTTCCGAAACGAATGAGTACAGAGAGTACGATATGTCTACCATCGAATCACGAAAGTCT
+
>:<8<BCCCGCCCCDCBCBC>=>:>>=:>=<<9969699BBBAC=@@<>7>@BDCGGD5B@CCCBBCCCCCD=B?::::.<A;A?BBB@BBA>@AAAAAACC<@=;;9;CC@CCCCDDDFBBBCDBBBB?BBBB@BBBBBA?@9?;?@?<?B???BBB?BCBBBB?BA;>>>8?;::819//)////(-605.//=>>>><@;===D=A=AACBB@BECCDDC?B?BBA<AAA>AAAABBBCBBA>>>AABAAACBBBBBA=A;;;?=EFB;;;A9@?>>
@ATNG8:02174:02229
GATGGTAGTGTCAGTGCGCGTCGTCCAGAAGATCAGGAACTCTAGAAGAATTCAGATTTTTAACACGAGAGTAAACGTAAAAAGAAGGTTTTACAAGACTCACGTTAACAATATTGCAGCAGTACGCACACAATCGAAGCGCAGTAAGGATGGCTAGTGTAACTAGCAAGAATACCACGAAAGCAAGAAAAAGAAGTACGCTATTAACTATTAACGTACCTGTCTCTTCCGAAACGAATGAGTACGAGAGAGCACACGTGTCTACCATCGAATCACGAAAGTCT
+
56<=9=CCBCCCCBBBDCCDAAADC@CBC@CC99:A=@=A@B??@B?BB?B????ABBBB3B?DBBAAABC:99,9<;;;;;*;A=A5;;<.;AB@BBBBDDECC>@=@A=@AB>AAAABBCCCBA@CCCBB@BBBB>AAABBB@C?C@C??=@CBBBBBB?BAABAB?BC?BBB>A@@==1;8818<<<;+<=:>887AAAA?:@=BBBB:=:>ACCB?BCCBBBD=A>A@@8???;>@?@ABBBAA@A>>BADDAAA@@@A@@<@>>>@<AAAACCC>B999
@ATNG8:02175:02266
GATGGTAGCTATACGTATATCTATGTATTCATTCGTTTCGGAAGAGACAGGTACGTTAATAGTTAATAGCGTACTTCTTTTTTCTTGCTTTCGTGGTATTCTTGCTAGTTACACTAGCCATCCTTACTGCGCTTCTATTGTGTGCGTACTGCTGCAATATTGTTAACGTGAGTCTTGTAAAACCTTCTTTTACGTTTACTCTCGTGTTAAAAATCTGAATTCTTCTAGAGTTCCTGATCTTCTGGGATGTGTGCGCAGTGCCTACCATCGAATCACGAAAGTCT
+
::<=?BCC@A<CBCBBBBCDCAA@AC;;5:@@9AAAC=BB>A<@?374:<7:;;AB?B>@A@A=A>ABBBA@?<>8@AAAAA'==8<973(2:33.33<6:@=@ABA@@=AC@?AA;;7:AC8=:==???>>>9;=>@<@A@AA@>>=>AAA>>>?7;;@<@B<B<AACCA@?@C<B@@@@5>:=97777(8>?AB;A@@;;;DA8839???/@>=>C:>:::6:>>;;66066;9;?>>8988818///=99:;;A??@A9==A<>===>;:::@???:??@B
@ATNG8:02177:02248
GATGGTAGCGCGACGAGCGTAGACCCAGAAGCATCAGGAACTCTAGAAGAATTCAGATTTTTAACACGAAGAGTAAACGTAAAAAGAAGGTTTTACAAGACTCACGTTAACAATATTGCAGCAGTACGCACACAATCGAAGCGCAGTAAGGATGGCTAGTGTAACTAGCAAGAATACCACGAAAGCAAGAAAAAAGAAGTACGCTATTAACTATTAACGTACCTGTCTCTTCCGAAACGAATGAGTACGTGTGCGACGTGTCTCCTACCATCGAATCACGAAAGTCT
+
55=>;>CDC;6699555559;4444(/99)///8837-32666///:1768;<;<00////$/(/----(/77666.5=A>BAA,59.5.955&55:5556;;;==<8=9<=9<::47;0/099;;;<<<==994:;:;?@:99999A;A:?9904@545::=8<;;333,331333;<988815772222222#22+266899:88483878805/574455:<<<<<<8;477916//(//86789;;7;885578899A>@<@=<8<=868;??ABBBB=BBBB
@ATNG8:02177:02252
GATGGTAGCAGACGTGACAGAGCGCCAGAAGACTCATGAACTCTAGAAGAATTACAGATTTTTTAACACGAGAGTAAACGTAAAAAGAAGGTTTTACAAGACTCACGTTAACAATATTGCGGCAGTACGCACACAATCGAAGCGCAGTAAGGATGGCTAGTGTAAACTAGCAAGAATACCACGAAAAGCAAGAAAAAAGAGTACTCTATTAAACTATTAACGTACCTGTCTCTTCCGAAAACGAAATGAGTACGTGTGCGACGTGTCTCCTACCATCGAATCACGAAAAGTCT
+
//::499=<@CG;;6;;;<<=<<<=8://)////--///)//9//4;233-3-3379444444#4.3:899;:99::,7<77777'3;2;2;;;.8:@>@B@@90-..)-(-4284515::69?>>>A===>;;:4<78828>;;>=76.22:880558878222,2877570..(....393333)222277;;;;&987/-,66,,-(-2,29350527:///17:9??;=6:6:;99-5653-3333977797665776<;:::77059:39;977055585555*5766
@ATNG8:02182:02264
GATGGTAGAGAGAGCTCTCTCATCGTACTATTCGTTTCGGAAGAGACAGGTACGTTAATAGTTAATAGCGTACTTCTTTTTCTTGCTTTCGTGGTATTTCTTGCTAGTTACACTAGCCATCCTTACTGCGCTTCGATTGTCGTGCGTACTGCTGCAATATTGTTAACGTGAGTCTTGTAAAACCTTCTTTTTACGTTTACTCTCGTGTTTAAAAATCTGAATTCTTACTAGAGTTCCTGATCTTCTGGCGCTCTGTCACGTCTGCTACCATCGAATCACGAAAGTCT
+
6:??7;=BAB@@;66656===@=<><<;;;<7<<<=2668;7;<546CC:=9CCC@C<?>CC?B?@AA@::54;7<?<<<+;;7::?=;>:77)//--(-83////::177;444BA>8=89=5<9;//...388872....866555666653362...055.3.5=;;99>;;275888+8*/+/6666,69999+--6---79/55)5<;=/=:;;=5::76125;88=8;;A;>99A<><>@@;;;;>>@CBCCAA@@@@@A>>5::><<8=>@@CGC>CC;;
@ATNG8:02157:02276
GATGGTAGTGCGTGAGAGAGAGACCCAGAAGATCAGGAACTCTAGAAGAATTCAGATTTTTAACACGAGAGTAAACGTAAAAAGAAGGTTTTACAAGACTCACGTTAACAATATTGCAGCAGTACGCACACAATCGAAGCGCAGTAAGGATGGCTAGTGTAACTAGCAAGAATACCACGAAAGCAAGAAAAAGAAGTACGCTATTAACTATTAACGTACCTGTCTCTTCCGAAACGAATGAGTACTATAGACTATCTGAGACTAATCGAATCACGTAAGTCT
+
BCCD>BBA;9>@/0/7979@BC@AA;@BD?BBBB@@=?9BBBBBDB?BB<?<?BBBCDDC+=6<:<<B=ABA@A6;:@@@@@0@@>A5;;;&5>94;@>@=@@;;7;?AA=ABD?BBBBCCCDDFCBCCCBB?BAA@=@@:::CDB?C@CBB=@@CBBBBB=AAB?@?A@@<@00+0>000,7;7475565(2:4:5559;9=>7;7;>>=<@<88;BB@BBCBBBC?A<AA@8;00-0>=>BBBBCBBBBBB?;@CCCBBBBB@BBBA>@@A;;;D@BBBB
@ATNG8:02159:02293
GATGTAGGTGCATGAGTGTATCCAGAAGATCAGGAACTCTAGAAGAATTCAGATTCTTAACACGAGAGTAAACGTAAAAAGAAGGTTTTACAAGACTCACGTTAACAATATTGCAGCAGTACGCACTCAATCGAAGCGCAGTAAGGATGGCTAGTGTAACTAGCAAGAATACCACGAAAGCAAGAAAAAGAAGTACGCTATTAACTATTAACGTACCTGTCTCTTCCGAAACGAATGAGTACGAGAGTCAGAGCAGAGCTACCATCGAATCACGAAAGTCT
+
>>BBC9;:;CCECBBCDCCBCB@DCC@CCBBBB?B@BCBBBBB>BC@B<@A>>>@@@?A@BBCA@@CCACC=CABBCCC2;94;5;;;-;@@=@??BBGCBC?B?BB@BBA>AADCBBBCCCCCDDF@??@CBB@BBA???>>9@=A@@>ACCBBBAA?CCDDA@=@C?CCC499>??5?AA>A???@/?D=A877@@@==:=;??=?<?;>>B@@<@AAABBB@B@BCD>CAA>ACBCDCCCBBAAABBBBBBBB>?;???:@@777;??=>BCB=C@@@
@ATNG8:02165:02296
GATGGTAGCACGAGTCACTCATATCCAGAAGATCAGGAACTCTAGAAGAATTCAGATTTTTAACATCGAGAGTAAACGTAAAAAGAAGGTTTACAAGACTCACGTTAACAATATTGCAGCAGTACGCACACAATCGAAGCGCAGTAAGGATGGCTAGTGTAACTAGCAAGAATACCACGAAAGCAAGAAAAAGAAGTACGCTTTTAACTATTAACGTACCTGTCTCTTCCGAAACGAATGAGTACGATGAGAGAGCTCTCTCTACCATCGAATCACGAAAGTCT
+
<@@A;@<596>;<<@>C?>>?><<>7;;>8<<=999259<<<;?:@7:::@:00------$-37///9//38777.7766666'//(/(//(/6;6<=43374--(-(-7277727999@>>CCDDDD@AAB?A@?@>99:B@AAA=A?B@@<????BBCD?CCBBBB?CB<??@;@=866(266055555'2>9>9;;>8888,8:ACBB<?:==@@<7=9///<;6;9888-8<<7==;;;>=>;;898;;;>>>>AA@@<==9:///;9==?????9???;
@ATNG8:02165:02308
GATGGTAGCGAGCGAGTGTGTATACCAGAAGATCAGGAACTCTAGAAGAATTCAGATTTTTAACACGAGACTAAACGTAAAAATAAGGTTTTACAAGACTCACGTTAACAATATTGCAGCAGTACGCACACAATCGAAGCGCAGTAAGGATGTCTAGTGTAACTAGCAAGAATACCACGAAAGCAAGAAAAAGAAGTACGCTATTAACTATTAACGTACCTGTCTCTTCCGAAACGAATGAGTACTGCGTCTCACTCTCGCCTACCATCGAATCACGAAAGTCT
+
56<=8=BCBBBA@;;9BB>BDDBAB?A@@;:::;8;4=49===<BB<>;7:500/77777'9;9:6@BA@;BAB=B@AACCD.999?4;99&9BC?;;:@@CAAA>A?BD>BBB=??BABABBCCDCCCBBC?CCCD?BBCBDA:95;?BBBBDCCDCCCD@AAACBB?BB?BBB>@@@@A:??=;9::::(9818==BGEDEDAI@CCCDAC?BBBBB=ABCBBBC?B?AAA<ABB>BBBBBBB?@@A@@ACCCEDCCCC@CCGAC@@@C@CCBB:::6;B@A
@ATNG8:02170:02288
GATGGAGTGTGTCTCTGAGAGTAGTACTCATCGTTTCGGAAGAGACAGGTACGTTAATAGTTAATAGCGTACTTCTTTTTCTTGCTTTCGTGGTATTCTTGCTAGTTACACTAGCCATCCTTACTGCGCTTCGATTGTGTGCGTACTGCTGCAATATTGTTAACGTGAGTCTTGTAAAACCTTCTTTTTACGTTTACTCTCGTGTTAAAAATCTGAATTCTTCTAGAGTTCCTGATCTTCTGGATAGCGACGCGATATACTACCATCGAATCACGAAAGTCT
+
>>CC;;;?<;>999555:<<<<<A55559888:::3:<8A?B@@@@:;7:BA@@=@<<<<<=C9:9BBBBBB?;9:99:*44.4>@?<BA9:9;BB>AA=ABBBBC@CCBB@GCC@BBM@C@CBCA>>00+0000+00@@==9949988444<7;;;5<817-3:;=566=<.49999&57<655959$49:<@4;;>>;;656=499;;*99;;<1649A=@@AA:::;@8>>@@?>=B9:6:@ABBBBBBBBBABB@@@A@@BCB??<?@@@CEE=BDCB
@ATNG8:02177:02292
GATGGTAGTACATGATAGACGACACCAGAAGATCAGGAACTCTAGAAGAATTCAGATTTTTAACACGAGAGTAAACGTAAAAAGAAGGTTTTACAAGACTCACGTTAACAATATTGCAGCAGTACGCACACAATCGAAGCGCAGTAAGGATGGCTAGTGTAACTAGCAAGAATACCACGAAAGCAAGAAAAAGAAGTACGCTATTAACTATTAATGTACCTGTCTCTTCCGAAACGAATGAGTACGATGAGATCTCGTGTGCTACCATCGAATCACGAAAGTCT
+
=@>C:C?@@==BCCCCDBBBABB;<9;@C=@@CBCC?B@BCCBABA=AA=?<?CDCCCCC5C?BCCCCBCBELG;A?;:;::$9@7=>C>>0<?;7;CCCECCCD?B=@A=????AAABCCDCDC;;;BBBA>;00B<000@@@<?<A>@;:6;AA@AC@A>ACDCBB???;?@@;@?:99+333,33333$3;6=2225:;9=:>:?===;>89;;:9=?=<>==;9@<@BA3;;;5:888=<<=?A>::;>=>??;;;>==>F;>>?@?:;;;;AAA;AA@@
@ATNG8:02186:02270
GATGGTAGGCGTGTGAGAGTCTGCCCAGAAGATCAGGAACTCTAGAAGAATTCAGATTTTTAACACGAGAGTAAACGTAAAAAGAAGGTTTTACAAGACTCACGTTAACAATATTGCAGCAGTACGCACACAATCGAAGCGCAGTAAGGATGGCTAGTGTAACTAGCAAGAATACCACGAAAGCAAGAAAAAGAAGTACGTTATTAACTATTAACGTACCTGTCTCTTCCGAAACGAATGAGTACTATGTAGAGCTCTATACTAATCGAATCACGAAAGTCT
+
ABB>@CCB@CBBBFBBBCFBBBBBB=CCC?CC@@@B@B@CCDCC@@>@B<?>???CBCCC3B?BBBBBBBBBCD=CA99888(7>9=1;::/::=9896?===BB<A<AB=??=9>>>>>>>;==A??????=A@@@;>>???AA@;A:>;;:>ABA???A=?A@==><AA9>>?;?>:996:>?;@AAAA/??<@===@@<>><A;>>>@=?<?B@@?<?B>=>@?5;5;==4=>>:==<==>>@>666///==::>?AAA6657@@A=?>>>???9?>>>
@ATNG8:02148:02344
GATGGTAGACATATCGTACTCTCTGTACTCATTCGTTTCGGAAGAGACAGGTACGTTAATAGTTAATAGCGTACTTCTTTTTCTTGCTTCGTGGTATTCTTGCTAGTTACACTAGCCATCCTTACTGCGCTTCGATTGTGTGCGTACTGCTGCAATATTGTTAACGTGAGTCTTGTAAAACCTTCTTTTTACGTTTACTCTCGTGTTAAAAATCTGAATTCTTCTAGAGTTCCTGATCTTCTGGCGCGTATGTATGTCGCCTACCATCGAATCACGAAAGTCT
+
BCCC@CCDCCCCCCCBDCCCBBBBBCCDCCBB?BBCC=@A=?<?D?><>>??@?@A<@<?@BC?C?CBAC:;928/26666)6<5=8/)////.5..)2;278@@@@=DCA@>@><8>CC9>7>>>>=><;<AAAA6:8@?@>>>ADA@?<==A<??>=CC;>;==A?@@B::7;@@ED5A:?:?AAAA.>>9990;98///966:<@@@@/>>>>A=B=AA<BAAA<<9:@;??A>>>8<<?;A?AAA;;>;>@ABB@A<8886;666=7==??A>>4;886
@ATNG8:02151:02339
GATGGTAGCTCACGTACGTCACACGTACTCATTCGTTTCGGAAGAGACAGGTACGTTAATAGTTAATAGCGTACTTCTTTTTCTTGCTTTCGTGGTATTCTTGCTATTACACTAGCCTATCCTTACTCGCGCTTCGATTGTGTGCGTACTGCTGCAATATTGTTAACGTGAGTCTTGTAAAACCTTCTTTTTACGTTTACTCTCGTGTTAAAATCTGAATTCTTCTAGAGTTCCTGATCTTCTGGGTCTCTCTCTCACGCACTACCATCGAATCACGAAAGTCT
+
@@BC<;?>@>=555999;;@BBCCCCCCCCAA?@@AD>AA?A@BBACAAB?BDABB?B?BDFD?B>AABBBBBCD?BBBBB3BB?>>AA:ABBB@BBB?BB?@<>??599669665376--(-,----.789949>A@;>>>;;;:;:??@@>>>@377>;AA<@<@@@??>A@B<>>>??3?<?<?AABB/@@9991966///73-/)///)/57:<:=<??<?@@=:;;;><@@@??@<@@@@7==A=<=@===@@@==666=78898A<@@A997;.733-
@ATNG8:02159:02329
GATGGTAGCACACGAGATCTCATCGTACTCATTCGTTTCGGAAGAGACAGGTACGTTAATAGTTAATAGCGTACTTCTTTTTCTTGCTTTCGTGGTATTCTTGCTAGTTACACTAGCCATCCTTACTGCGCTTCGATTGTGTGCGTACTGCTGCAATATTGTTAACGTGAGTCTTGTAAAACCTTCTTTTTACGTTTACTCTCGTGTTAAAAATCTGAATTCTCTAGAGTTCCTGATCTTCTGGTGTCTGATCTGTATCACTACCATCGAATCACGAAAGTCT
+
BBDC?AADCABB;;;BCA@@A@BBBCBCBDCB?BBAB<BA?B?@A?CCCC?CCABC?D>AACB?A?BBBBDCA@A;99999$8=39=AA:>BBC@BBE@BB>AABBBD:>>>ACA>>:@;;7;=>=<==>===B@@@;A@@AA;;;?BC@@?@@A<;;;>BB<?;@AAA???AA;>>???5?<A6<<>></9;;=>48///66=<:;5;===/?=>9@9=9///:::>>>;>7:;@?>>;>?A<@@A???AAAAA@@>>?=<=?=@>=>?;>==A<=;6;=>>
@ATNG8:02160:02356
GATGGTAGTGTCATATGAGAGTGTGTACTCATTCGTTTCGGAAGAGACAGGTACGTTAATAGTTAATAGCGTAACTTCTTTTTCTTGCTTTCGTGGTATTCTTGCTAGTTACACTAGCCATCCTTACTGCGCTTCGATTGTGTGCGTACTGCTGCAATATTGTTAACGTGAGTCTTGTAAAACCTTCTTTTTACGTTTACTCTCGTGTTAAAAATCTGAATTCTTCTAGAGTTCCTGATCTTCTGGTCTACTACACTGTACTCTACCATCGAATCACGAAAGTCT
+
:@BD?ABA;;666>>>?CDFBBBB@@955<?@<BBCB>CC@C<;;5999=499944.438:<A7B>BA?:://)/81/////$//)38<;2::55.59=99@9>??@CCACCCCGCCCACCC>A=ABBBBBBB<A<;;@CCCDICCCCCCCCCCBC@BBB>::8;>A?B;;;CBD@CCEDD;B?A=;;;;;*;ABBB=CBBBBB@@AC5;;;;*;A@@D@C@BC?AADBBBH?B?ADCBBB>@@A?@AABHCCBDCCBBBCCCCBB@BBCBC@BEBABCC=B@@@
@ATNG8:02172:02339
GATGGTAGGCGACATACATACGCGCCAGAAGACAGGAACTCTAGAAGAATTCAGATTTTTAACACGAGAGTATACGTAAAAAGAAGGTTTACAAGACTCACGTTAACAATATTGCAGCAGTACGCACACAATCGAAGCGCAGTAAGGATGGCTAGTGTAACTAGCAAGAATACCACGAAAGCAAGAAAAAGAAGTACGCTATTAACTATTAACGTACCTGTCTCTTCCGAAACGAATGAGTACGATGAGAGAGCTCTCTCTACCATCGAATCACGAAAGTCT
+
BBBC?CBB@CBCCCCCBBDDBBBCC@CCD@CCCAA<@<@@CCDDC@BB?B?A?>77777(9:@CCCCBBAAA@>??99999(9>8<287)38839:::<9>7;7;;??=;;;:>=A?BA@ACCCCCCCBB?BCCB?CBA@AC@@>B@CCC?BBBDCCCA@ACBBBB?BB?BBB?AB??=8?9949ABBC3BC=B888?>>>?9=9=A==3838ACEC@BBBAAAA7;:;DD>DAA?ACCDCCDBBBB@@BB@BACA@>@@@AA=A=::;=AABBBDE>B9:9
@ATNG8:02179:02331
GATGGTAGCTCGCTGATGATATCTCCAGAAGATCAGGAACTCTAGAAGAATTCAGAATTTTTAACACGAGAGTAAACGTAAAAAGAAGGTTTACAAGACTCACGTTAACAATATTGCAGCAGTACGCACACAATCGAAGCGCAGTAAGGTGCTAGTGTAACTAGCAAGAATACCACGAAAGCAAGAAAAAGAAGTACGCTATTAACTATTAACGTACCTGTCTCTTCCGAAACGAATGAGTACGAGAGAGCACACGTGTCTACCATCGAATCACGAAAAGTCT
+
//99)//:;;<@;;<CCCCCLBA;>5::<054>@99497=:;776;5/-(-3--//+/;;;+7178::<====:9.2244444$5<.5.55)59;7=>====@BC@B@BF?@?C@DBBAC@;:9CB@CCCBB?AA>>699?<=>892::::56><@A=B>??>>>>;??;??:7?88992///(//666'69188<;;9844.4.43<<8;7::44339733377,3,333(3::6;;883338993333777977<;;;;77177776;:6962525&2777
@ATNG8:02187:02349
GATGGTAGAGTATGCATGTGTATCTCCAGAAGATCAGGAACTCTAGAAGAATTCAGATTTTTAACACGAGAGTAAACGTAAAGAGAAGGTTTTACAAGACTCACGTTAACAATATTGCAGCAGTACGCACACAATCGAAGCGCAGTAAGGATGGCTAGTGTAACTAGCAAGAATACCACGAAAGCAAGAAAAAGAAGTACGCTATTAACTATTAACGTACCTGTCTCTTCCGAAACGAATGAGTACTGTATCTATGTGTGCGCTACCATCGAATCACGAAAGTCT
+
9944.55<9=;<///9:<=>>>666:77::6/0/<<<7B9BDDECBB>BC@A=@B=9::::$57;@<<?;BAA@@;@CCDC>CCBA<?4:;:.;AA?????AAABB@CABB@DCCBBBBCCBABBBBCBBBCB@CBBB?AA???A@@<@=@994:BAAABBD?BBBBDC?BB?BCC=::787)8;;8>CKDD/??<@988AAB?@:=:=>?A6;7;ACBBADECD;;=HHHDCD=BBB>AABCBBBAAABCBBA>>?AAA9:9CCC?CB@??;?>;;AAC;CB;;
@ATNG8:02189:02348
GATGGTAGTGTCATATGAGAGTGTGTACTCATTCGTTTCGGAAGAGACAGGTACGTTAATAGTTAATAGCGTACTTCTTTTTCTTGCTTTCGTGGTATTCTTGCTAGTTACACTAGCCATCCTTACTGTGCTTCGATTGTGTGCGTACTGCTGCAATATTGTTAACGTGAGTCTTGTAAAACCTTCTTTTTACGTTTACTCTCGTGTTAAAAATCTGAATTCTTCTAGAGTTCCTGATCTTCTGGTCTACTACACTGTACTCTACCATCGAATCACGAAAGTCT
+
?ACC?CCCCB@<<>>ABBCDCBBBBB@@?B@@?@CCE>CC@C@ABBCBBE@CCBBB@B?BCBB?B@BCCCCCCCA;99999)9?;@ABB<BBBD@BBC@CC@;:;LDD@DDDEDBBB@CCC@B@BBAADA@@?BA@A@BAABCBBBCCDDDCCBB?BCC@BA?A@CCCBBCCCB=@?>??4=<?:99999*;B@@A<BBCBCBCCCC5;<;<*;@@AC@D@CFACCBBCCD?B?BBCCBB?A@B?BBBCFCCCBCBBBBBCCCBC@DBBBB?BDCBCCB<B???
@ATNG8:02191:02367
GATGGTAGCGCATATCAGCGCAGCCCAGCAAGATCAGGAACTCTAGAAGAATTCAGATTTTTAACACGAGAGTAAACGTAAAAAGAAGGTTTTACAAGACTCACGTTAACAATATTGCAGCAGTACGCACACAATTGAAGCGCAGTAAGGAGGCTAGTTAACTAGCAAGAATACCACGAAAGCAAGAAAAAGAAGTACGCTATTAACTATTAACGTACCTGTCTCTTCCGAAACGAATGAGTACAGAGAGTACGATATGTCTACCATCGAATCACGAAAGTCT
+
5:@<5;@B@A<@@@CCCBBBA>>>A8:.--1---:99)4.48889<<799.3.3:<===@@1B?@A@CCCCBBBE<AA;;:::*<B=A=???0>=>;=A<BDDDCC@C?BD?BBB?BABBCBBBBDBBCFCCB@E@DD>B@BBBBBB<C@BA>BBBCC@C@BBBBAA>AD@BBB?BBBBC=>=?999999)9@<@?@@BBABB>B?ABAA?A>??BBB?AAAAABA@B?BCC>C@@>@ABBBCBDCBBBBBBAABBCC@@@AAA<AA>>><=<;>887)8<<8
@ATNG8:02144:02394
GATGGTAGAGAGAGCTCTCTCATCGTACTCATTCGTTTCGGAAGAGACAGGTACGTTAATAGTTAATAGCGTACTTCTTTTTCTTGCTTTCGTGGTATTCTTGCTTGTTACACTAGCCATCCTTACTGCGCTTCGATTGTGTGCGTACTGCTGCAATATTGTTAACGTGAGTCTTGTAAAACCTTCTTTTACGTTTACTCTCGTGTTAAAATCTTGAATTCTTCTAGAGTTCCTGATCTTCTGGGCTGCGCTGATATGCGCTACCATCGAATCACGAAAGTCT
+
CCBB=@<;;:59999;;;?=====JA@@ABAA=BBBD=DB>A?AABADBB9::BBB8B?BB@B7?<::@@@@@:<7??<<<+773888818B@A;@8807;5555,2;3<=>=@AAA=888<A=AAA>=>>>=???A7;;==;;;A@?@AB@A@A586>9@@<@<@===@@@>>;>>>AA2=7<78888)8=>=>7?=;:;===;:3666-6//*/;7<6>><?BA=;;;6;:??@>>>:99;<2<666<<<=AAA===>>@@@<@>>>D<A@@@>>>9>==<
@ATNG8:02146:02391
GATGGTAGGTGCACATGAGTGTATCCAGAAGATCAGGAACTCTAGAAGAATTCAGATTTTTAACACGAGAGTAAACGTAAAAGAAGGTTTTACAAGACTCACGTTAACAATATTGCAGCAGTACGCACACAATCGAAGCGCAGTAAGGATGGCTAGTGTAACTAGCAAGAATACCACGAAAGCAAGAAAAAGAAGTACGCTATTAACTATTAACGTACCTGTCTCTTCCGAAACGAATGAGTACTGCGTCTCACTCTCCCTACCATCGAATCACGAAAGTCT
+
CCBB=@::7<<BA@@<@@DCBCBCC?BCBABAAA@@=@@CCCCCCC?BA?B=@@@::::;*;?CCCCBBBBABA<@A;;;;.;A;@4<<<*:=@<BBBBBAAAC?C<>>?BBB?AAACDDCBCFBBBCCCC?BCAA??>?>AA997;>ABC@BCDCCCAA?BBCBBB?B@<>;;,0.888-..0)/:888+6829/.///2775:8<=<;8<38?CBC?AAAAABA>B@BCE?CCC?BBACACBBCDBDBBBB@@@BCE=BCC@CBBBB?BBDBBBJ>CB@A
@ATNG8:02146:02408
GATGGTAGCTCGCTGATGATATCTCCAGAAGATCAGGAACTCTAGAAGAATTCAGATTTTTAACACGAGAGTAAACGTAAAAAGAAAGGTTTTACAAGACTCACGTTAACAATATTGCATCAGTACGCACACAATCAAGCGCAGTAAGGATGCTAGTGTAACTAGCAAGAATACCACGAAGCAAGAAAAAGAAGTACGCTATTAACTATTAACGTACCTGTCTCTTCCGAAACGAATGAGTACGAGAGAGCACACGTGTCTAACCATCGAATCACGAAGTCT
+
BBBC?B=BCC@DC>>BCCCCCBA@C?@;;79>><00)0)//9//396;;6:6::@@@@@@/>8>;8888;=:::5226@=<<(555)/)///&///)///::9454.46883433-33344;8888:9888993832(------77(3,3396665559:6886686)--,2--(.633)228355555'5535556785555:4866;4;2../<:48;;:;::6;+/0939//*//3>777A???@======BB=899//)/37858::<;@@00+0000
@ATNG8:02148:02392
GATGGTAGCACGACACGACGATGTGTACTCATTCGTTTCGGAAGAGACAGGTACGTTAATAATTTAATAGCGTAACTTCTTTTTCTTGCTTTCGTGGTATTCTTGCTAGTTACACTAGCCATCCTTACTGCGCTTCGATTGTGTGCGTACTGCTGCAATATTGTTAACGTGAGTCTTGTAAAACCTTCTTTTTACGTTTACTCTCGTGTTAAAAATCTGAATTCTTCTAGAGTTCCTGATCTTCTGGGTCTCTCTCTCACGCACTACCATCGAATCACGAAAGTCT
+
@@CD@CCBCBB==@@CCCBBBCBBBBBBAABB?AA@?;A@=@?BB::9@@9=A@::69<<<2=81848:>?;0/(/6068888)862;A>=6<00/27//,5<8:9@?9:49C@@ABBA?ABB>A?AA@ABAAB?CCCC@B??@@>>>??B>>;;<@<>>>=AA;A=DCA>>>CBB<B@@@@6@=C:==AAA/AAAAA9@>>>@@A?>=4::99+99::@=A=>>;>BA<7885::=>AAAA6<9AD:AA??>>>>>??>>>A<<=><=>=>@;A==89>>49///
@ATNG8:02154:02383
GATGGTAGCACGACACGACGATGTGTACTCATTCGTTTCGGAAGAGACAGGTACGTTAATAGTTAATAGCGTACTTCTTTTTCTTGCTTTCGTTGGTATTCTTGCTAGTTACACTAGCCATCCTTACTGCGCTTCGATTGTGTGCGTACTGCTGCAATATTGTTAACGTGAGTCTTGTAAAACCTTCTTTTTACGTTTACTCTCGTGTTAAAAATCTGAATTCTTCTAGAGTTCCTGATCTTCTGGGATGTGTGCGCAGTGCCTACCATCGAATCACGAAAGTCT
+
@ABB>A=CCC===?>>=@;;;;@ACCDBBBBC?CBBC;@@<?;@B@@@CB?BBBBD?B@CCAA>A?CDCBB@A@A=:>===+>:49678'589,78>7817918@A<BD<AA??=>?@;AAA;A;>==?@@>>:>A??9>>??@@?AAAA?A@???<@@@<AA<A<AAA<>?AAA;AAA==.A;A7;;>AA.==>>C5<88889=<7939;;;.<???B<A<>><>A@>>>>:>:>>A@@A7<<@@7@888A<<<==A@???;@@@;><=<?:>>>AAAA9A;<<
@ATNG8:02156:02393
GATGGTAGACATATCGTACTCTCTGTACTCATTCGTTTCGGAAGAGACAGGTACGTTAATAGTTAATAGCGTACTTCTTTTTCTTGCTTCGTGGTATTCTTGCTAGTTACACTAGCCATCCTTACTGCGCTTCGATTGTGTGCGTACTGCTGCAATATTGTTAACGTGAGTCTTGTAAAACCTTCTTTTTACGTTTACTCTCGTGTTAAAAATCTGAATTCTTCTAGAGTTCCTGATCTTCTGGTGTCGTCTATCATGTACTACCATCGAATCACGAAAGTCT
+
BBCD@BCCCDCCCCCCBBBEEBBBCBCCCCCC?CCCD:??=?9?CBBBBB?BBCEE@B>AABC@C?A@AAA98;:687:::*68.8<959////65739<599@==>=AAAAAAC>;AAA9>9;;;>AAAA:>>AA7=>A@<<<?AAAAA<<<A=;===AA:>9>>>>>???A;AAAAA6A;<:<AAAA.?>;;;4998666=88<:>>>>/>CAAA;@=@A=AA>>>>?<A<A====@;>>@=;;;D@@=<<AAACAAAAAAA<AAAAA:?>AA@>>7>>==
@ATNG8:02165:02413
GATGGTAGCGAGCGAGTGTGTATACCAGAAGATCAGGAACTCTAGAAGAATTCAGATTTTTAACACGAGAGTAAACGTAAAAAGAAGGTTTTACAAGACTCACGTTAACAATATTGCAGCAGTACGCACACAATCGAAGCGCAGTAAGGATGGCTAGTGTAACTAGCAAGAATACCACGAAAGCAAGAAAAAGAAGTACGCTATTAACTATTAACGTACCTGTCTCTTCCGAAACGAATGAGTACCTCTCAGACGCTCGTCCTACCATCGAATCACGAAAGTCT
+
@:9437/////779<BBB=CCB;9:?BAB>A;0000)/166778@A?@@7B<?>@@AA@A0@8>666;;<<;;909455555$5A7<4;;9+9994;554;?>:9034<95;994:;::@FBBBBEEGECBB?@@;;5;9489:45.5.5552959444:=7<>=;?:=AA000@==88:?0//:0/////$/75;33252257+5,277839355;AA<ACCABBB@B@ABA=@@@@BCCBDCB?BBBCCB??????@B@988/68//.5057<554:6:949
@ATNG8:02175:02374
GATGGTAGTACATGATAGACGACACCAGAAGAATCAAGGAACTCATAGAAGAATACATGATTTTTAACACGAGAGAAACGTAAAAAGAAGGTTTTACAAGACTCACGTTAACAATATTGCAGCAGTACGCACACAATCGAAGCGCAGTAAGGATGGCTAGTGTAACTAGCAAGAATACCACGAAAGCAAGAAAAAGAAGTACGCTATTAACTATTAACGTACCTGTCTCTTCCGAAACGAATGAGTACGATGAGATCTCGTGTGCTACCATCGAATCACGAAAGTCT
+
7:::6;==@CCC?@>>@<<<=<<99.///)//)///)/6=3844433/8)//(///68833333$333333726288)2233===+==8=5:::/8585////.33570538;9=;;6;??AFCCCBBBBBBBBB?BBBB@BB@=@=0/)09=094:BAAADBB?BAA888=BB=>>>:==@@E;>>><??>>>/=>8<:::=?>AA;>;>===<@;;;AAA=BCCCBBB?A@@@@<@AA@DCBBBDAAAABBBBBBB????;75266165558-..73///,59;:
@ATNG8:02179:02408
GATGGTAGAGAGACTGTAGCGCACCCAGAAGATCAGGAACTCTAGAAGAATTCAGATTTTAACACGAGAGTAAACGTAAAAAGAAGGTTTACAAGACTCACGTTAACAATATTGCAGCAGTACGCACACAATCGAAGCGCAGTAAGGATGGCTAGTGTAACTAGCAAGAATACCACGAAAGCAAGAAAAAGAAGTACGCTATTAACTATTAACGTACCTGTCTCTTCCGAAACGAATGAGTACTATGTAGAGCTCTATACTAATCGAATCACGAAAGTCT
+
DBA<:C>CBBBAABCBCBCB;;;DD>CCC?BACAAA>A>ABBACAB@CC?B?A>>9999*:;>>A???@>?:=4:9;:999$9=99.55)5<;6<;;;<=<<<8<<@A?@@?=?@??ACCFGFECDBBBB?AA@@<@??@AB?@;@=A;;69C??@BBD@BBBBBB?CB@BBB?AA?>>8;?=9::;:;+;=8=?@@?B@@@<A;@?BB=A<::@@@=@CCCDBA=A=@AA;ABB=??BBBBBBBBAACCAACCBA???@BB=B@??;?ACCBCB>BAAA
@ATNG8:02182:02415
GATGGTAGTGCGTGAGAGAGAGACCCAGAAGATCAGGAACTCTAGAAGAATTCAGATTTTTAACACCGAGAGTAAACGTAAAAAGAAGGTTTTACAAGACTCACGTTAACAATATTGCAGCAGTACGCACACAATCGAAGCGCATTAAGGATGGCTAGTGTAACTAGCAAGAATACCACGAAGCAAGAAAAAGAAGTACGCTATTAACTATTAACGTACCTGTCTCTTCCGAAACAATGAGTACTGCGTCTCACTCTCGCCTACCATCGACTCTAGAAGTCT
+
CCDC?DCBC@A==A00/==;=BCCC4?9626=<<CC?B?A@@A@99233,31778;<<>8)73833.3397788916599494$4<39.555&///)/0//779<<04.4:5444.439<=>>?=>ACBBA;;5<B;:59?;;340349-333-333:::89366////5995:7828;<<75;<.33:::)>>6>888?737<2;133771828??7757<A?;<=391588.55-5;<9985:=;86------23335+22538966/..2---2(--23
@ATNG8:02188:02397
GATGGTAGGACGAGCGATCTGCAGAGGTACTCATTCGTTTCGGAAGAGACAGGTACTGTTAATAGTTAATAAGACGTTACTTCTTTTTCTTGCTTTCGTGGTATTCTTGCTAGTTACACTAGCCATCCTTACTGCGCTTCGATTGTGTGCGTACTGCTGCAATATTGTTAACGTGAAGTCTTGTAAAACCTTCTTTTACGTTTACTCTCGTGTTAAAATCTAGAATTCTTCTAGAGTTCCTGATCTTCTGGTATACACACTCGCTCGCTACCATCGAATCACGAAAGTCT
+
:<:>;;9B<;5579///---//////4;555955.4:8:.77)/)///7///4666;;=5;7:;<;.5.54.4//99)//;,//;;;'//)439;2:855(---(-60//6>>@:>@@>CABB?@@@<@;@:99:@?>=@@>>:???=<@=0000/;;;;=?@?>38<-4-7>@5946=>=8>;:==0=.925999*4599>2<555559555.///&/////92729;6:<<884;0404:9;3817;@=BBABCCDCCBAAAB?@?BBB?CBAAA=??==;;;0;;AA
@ATNG8:02144:02425
GATGGTAGGCGAGAGTGAGACGCAGTACTCATTCGTTTCGGAAGAGACAGGTACGTTAATAGTTAATAGCGTACTTCTTTTTCTTGCTTTCGTGGTATTCTTGCTAGTTACACTAGCCATCCTTACTGCGCTTCGATTGTGTGCGTACTGCTGCAATATTGTTAACGTGAGTCTTGTAAAACCTTCTTTTTACGTTTACTCTCGTGTTAAAAATCTGAATTCTCTAGAGTTCCTGATCTTCTGGTGTCTGATCTGTATCACTACCATCGAATCACGAAAGTCT
+
BBBA:B==9<<:96;9<:<<<<:;;;:@BB;:7;AAB=AA=A=@@?BCBB?CDBBB?C?BBBC?C<AADDBBBAA;75656$57.5:780;A??:??A=AA=A??>:95:=>??@@@<AAA=A=A>>>>>>><@CAA<@@A???@@>>>@A;;;B;===;??;?<@@AABBBAA;?@?AA6@<@;@>AAA.AA>>>7>>?88:=<><<>AAA/?@@;=7;7///===>=>=A8;:@@@B<A@@<=>;A<;<AAA>>>A<<<>>>;A??;<8<AAAAAA9AA@@
@ATNG8:02146:02440
GATGGTAGCACGAGTCACTCATATCCAGAAGATCAGGAACTCTAGAAGAATTCAGATTTTTAACACGAGAGTAAACGTAAAAAGAAGGTTTACAAGACTCACGTTAACAATATTGCAGCAGTACGCACACAATCGAAGCGCAGTAAGGATGGCTAGTGTAACTAGCAAGAATACCACGAAAGCAAGAAAAAGAAGTACGCTATTAACTATTAACGTACCTGTCTCTTCCGAAACGAATGAGACTGCGTCTCACTCTGCCTACCATCGAATCACGAAAGTCT
+
9;CC;CCBBB;;6GGCBBDCBCCDIAHDD@CCCB;;9;@BBB<<<C@CG?C@?<=99999):;AABBCBBB??<7;=@AAAB2BA=A5;;0;<A<996=BAAAB?A?AB?BAA>AABBBBBBCCCCCCCCC?BCCC?BBBB??><7>=@>?=@CCCBCCC=?AACCA>BB@A@@8=<899+9::7::::;+:A:?888@@@;:7:;??AA<>;>ABAA>A@@@BBC?B@BBB>BBB@AA@BCCBCBB@??CBBBBBBB>BBB@BDAAA?BBCCBBA<BB??
@ATNG8:02146:02446
GATGGTAGACACGTGTGCTCTCTCGTACTCATTCGTTTCGGAAGAGACAGGTACGTTAATAGTTAATAGCGTACTTCTTTTTCTTGCTTTCGTGGTATTCTTGCTAGTTACACTAGCCATCCTTACTGCGCTTCGATTGTGTGCGTACTGCTGCAATATTGTTAACGTGAGTCTTATAAAACCTTCTTTTACGTTTACTCTCGTGTTAAAAATCTTGAATTCTTCTAGAGTTCCTGATCTTCTGGACGACGCGCACTGACACTTACCATCGAATCACGAAAGTCT
+
66>?7;@BCBA;:6<655:=5556><:;@BBB?CBED?CC?C@BBBBB@@6:8==?;A<@?AA=@>A@@AA?<86479777'77.5665'28775;7/(.8/5//.6638;A9>=>>;787<A=AA@;;8:<:??>>;>?>=::9>;;;BA<::9,//537:4><=>@A;;<AA:>>BBB5=8=78888,/;:;@6=///=77;BD<BBBB/??><?A;?:==;?=>>>=C<@<??????:>>@<??>>=>>ABA==>?B?:;8;==BC@@@<AAAACCD;AA==
@ATNG8:02147:02456
GATGGTAGCATCATGCATATCTCACCAGAAGATCAGGAACTCTAGAAGAATTCAGATTTTTAACACGAGAGTAAACGTAAAAAGAAGGTTTACAAGACTCACGTTAACAATATTGCAGCAGTACGCACACAATCGAAGCGCAGTAAGGATGGCTAGTGTAACTAGCAAGAATACCACGAAAGCAAGAAAAAGAAGTACGCTATTAACTATTAACGTACCTGTCTCTTCCGAAACGAATGAGTACGTGTGCGACGTGTCTCCTACATCGAATCACGAAAGTCT
+
A=DD@CCCBCCCCCCCCCBCCCBAB?BBA<?A????<??AABBBBB>BB?C>AB>99877$34696AAA>895:387?9999(9;;>2::.5@<;599;@@ACD@C@CC@DCB>??B?A@CCCJBBADAA@?BC@@>ACBBCB995;=A?@=@ABBCBBA@CBAABB@CC>AAA?CBBCD:???:;>=<=/==8=888@@@@@;@=BB>><?=?>BBB>ABBA@@@<?????9?BA?BBAAABDBBBBAACEED==<AAD=??????AA:>>CBBBB=BBCC
@ATNG8:02156:02422
GATGGTAGTCTCAGATAGTCTATAGTACTCATTCGTTTCGGAAGAGACAGGTACGTTAATAGTTAATAGCGTACTTCTTTTTCTTGCTTTCGTGGTATTCTTGCTAGTTACACTAGCCATCCTTACTGCGCTTCGATTGTGTGCGTACTGCTGCAATATTGTTAACGTGAGTCTTGTAAAACCTTCTTTTACGTTTACTCTCGTGTTAAAAATCTGTATTCTTCTAGAGTTCCTGATCTTCTGGGTGTATCAGCGAGTATCTACCATCGAATCACGAAAGTCT
+
A;;69>=CCC@BBC<@;C@;?BB@@@A@@?@A?BCCJGED?B?ACCB@@?7>:BAA>A=??::6:;A@B=<<<<<.3388;,=A799CC=?466166=8<<:999@99.6BB@@@DC?ACC@C?CCDECDBB>CEFE?CBB@@@B@@@AAAAAAB?@A@?BC;@<?:;;CCCCIABBBBB6;4;=;<;<.:BBBB<BBBCEB;;;C4;;;;*;;;;AAA>;;8;BABACC?B@BBBBCC?BAAA<AA@ACBBBCBCCCCCCCCC@BBBBC@AAACAA@<A???
@ATNG8:02167:02461
GATGGTAGCGCATATCAGCCGCAGCCCAGAAGAATCAGGAACTCTAGAAGAATCAGATTTTTAACACGAGAGTAAACGTAAAAAGAAGGTTTTACAAGACTCACGTTAACAATATTGCAGCAGTACGCACACAATCGAAGCGCAGTAAGGATGGCTAGTGTAACTAGCAAGAATACCACGAAAGCAAGAAAAGAAGTACGCTATTAACTATTAACGTACCTGTCTCTTCCGAAACGAATGAGTACTGCGTCTCACTCTCGCCTACCATCGAATCACGAAAGTCT
+
55;=9=B;;5<;;999;55.55;555)/7;5//,-888(/)///6676168)////44444$56;;;665<<555)5555===(;;7969<<////67///:;;::03-73499B9<<;<<<A699B=@>?90+00/04>;///<<=3>8<00*0=0009>C2:554::5340333488///(///(////&/83878232:999949@>>4949:BA@=@9699>>2505<<2<<<7>>BBB=<>===>BBDDDCBBA9;7:@@;?AAAA??<>9999)6><<
@ATNG8:02169:02452
GATGGTAGCATCATGCATATCTCACCAGAAGATCAGGAACTCTAGAAGAATTCAAGATTTTTAACACGAGAGTAAACGTAAAAAGAAGGTTTTACAAGACTCACGTTAACAATATTGCAGCAGTACGCACACAATCGAAGCGTAGTAAGGATGGCTAGTGTAACTAGCAAGAATACCACGAAAGCAAGAAAAAAGAAGTACGCTATTAACTATTAACGTACCTGTCTCTTCCGAAACGAATGAGTACCTCTCAGACGCTCGTCCTACCATCGAATCACGAAAGTCT
+
B@BB@CBCBC;66<<<<555:<;9:5:=>256>>?;9=8BD8444;6;;6<999,388899+:6;;573382..9,..//777'77272;9907:::00/9999<<7?7??7;AA@CB:9;BBBC;=;CBBBB?BECC9;;@@@BBB?B?@::17;7378;;6888<<<7B?=<<8;:777707..*/8>>>>'88)56//..558286:=8<5:5:595<7655;;47376;?@;ABB?C999>>@<@@@@>>?@9:7==56/6684:;:9:<=>BAABB>@@@B
@ATNG8:02190:02429
GATTAGTGTCAGTGCGCGTCGTCCAGAAGATCAGGAACTCTAGAAGAATTCAGATTTTTAACACGAGAGTAAACGTAAAAAGAAGGTTTTACAAGACTCACGTTAACAATATTGCAGCAGTACGCACACAATCGAAGCGCAGTAAGGATGGCTAGTGTAACTAGCAAGAATACCACGAAAGCAAGAAAAAGAAGTACGCTATTAACTATTAACGTACCTGTCTCTTCCGAAACGAATGAGTACACATCGTCGTGTCGTGCTACCATCGAATCACGAAAGTCT
+
@@@?BBBBBCCCFCBBBB?:;AA;?BB>ACBBBD@G@DCB:::B=@@<@??@>?=@?@.@=998BBA@@:99,:=A@@@@,@C=@=BBA3A;;7;@BAAAA;;8:=BA?BAC9::BBCBCEHGAAACAA@@BBBC?BBCBBBCC?B?A::5:@@@AAAB@BBBBAB?AC;999;?@:::,798177878(59-5555>;>>?:@;CA>>:=:>>BBA?BCCAAAB?B????9?@@=@ABBBBBBBCCCA@BA?????988??@?A???A>ACDBBBB>BCBB
@ATNG8:02191:02457
GATGGTAGTATAGAGCTCTACATAGTACTCATTCGTTTCGGAAGAGACAGGTACGTTAATAGTTAATAGCGTACTTCTTTTTCTTGCTTTCGTGGTATTCTTGCTAGTTACACTAGCCATCCTTACTGCGCTTCGATTGTGTGCGTACTGCTGCAATTATTGTTAACGTGAGTCTTGTAAAACCTTCTTTTTACGTTTACTCTCGTGTTAAAAATCTGAATTCTTCTAGAGTTCCTGATTCTTCTGGGCTGCGCTGATATGCGCTACCCATCGAATCACGAAAGTCT
+
4;9:5;:<<=B;<6<<<>=A=BBBBBBBCCCC>AAAB=BA@C@A??BBBB>AAEBC@B?BBAB>?;?888>?<;;398575'22+2552'2<52,5>A;AB:<;;A==:=AAAA@CC<AAA<A<A:::@@??<>:;;=C@>=::///33766-/..3.361682848AA??7777155555'56:457667(69///(/89//.788916666)5///96>6:;6:==:///7<73377177277;;4---,97--/99923333333-3999959:/--69.7333
@ATNG8:02142:02502
GATGGTAGCACGAGTCACTCATATCCAGAAGATCAGGAACTCTAGAAGAATTCAGATTTTTAAGCACGAGAGTAAACGTAAAAAGAAGGTTTTACAAGACTCACGTTAACAATATTGCAGCAGTACGCACACAATCGAAGCGCAGTAAGGATGGCTAGTGTAACTAGCAAGAATACCACGAAAGCATGAAAAAGAAGTACGCTATTAACTATTAACGTACCTGTCTCTTCCGAAACGAATGAGTACGTGTGCGACGTGTCTCCTACCATCGAATCACGAAAGTCT
+
45:>8<<BBBBA=>>===?==;666:>==:?CE@@@;>:=@>>????@=;>+0--55555'5(--::9:;;<9=;58733333$3/)/1666&//83888877333174995=663.----/:99;>>>AAAB?BB@@=@AAAEBCB?@?@00-0;;;:;<=8A<>??>?AA?BBA:>;/00*////33777)794:2228;7;;5;:>>==:=;@@BBB@CBBBDEE@C@AA@9@995:?CBBCBBAA?9:8A==>BB===<@><:<:99B===AABAD?CABA
@ATNG8:02143:02489
GATGGTAGTGTGTCTCTGAGAGTAGTACTCATTCGTTTCGGAAGAGACATGTACGTTAATAGTTAATAGCGTACTTCTTTTTCTTGCTTTCGTGGTATTCTTGCTAGTTACACTAGCCATCCTTACTGCGCTTCGATTGTGTGCGTACTGCTGCAATATTGTTAACGTGAGTCTTGTAAAACCTTCTTTTTACGTTTACTCTCGTGTTAAAAATCTGAATTCTTCTAGAGTTCCTGATCTTCTGGACAGAGTGTGCAGATACTACCATCGAATCCGAAAGTCT
+
BBCC?DCBDCCCCCCCCIDBBACCBCBCDB??=?BBD=CC?C<@@CCCCCCCCCCC?B?CCDC?C@CBBCCCCCB=99999';A=BBCC=CDAA<@AA=AC<@@BDDE?ABBDFCBC@CCC@C@CDCC@@@B@BCEG?BBBBCBBBBBECCBCBB@CCC@BB?B?BBCBBBCCC>@9999-:;?;;;;;;*:?:;;7;ADCDDCBBB@CCCC5CBBAB=A?AF@CBBBDCC@C@CBBBCD?BBC?CBBBCB@@ACCCCCBBBCBC?BAAAB?BC@CCC=A?AB
@ATNG8:02147:02482
GATGGTAGCTCGCTGATGATATCTCCAGAAGATCAGGAACTCTAGAAGAATTCAGATTTTTAACACGAGAGTAAACGTAAAAAAGAGGTTTTACAAGACTCACGTTTAAACAATATTGCAGCAGTACGCACACAATCGAAGCGCAGTAAGGATGGCTAGTGTAACTAGCAAGAATACCACGAAAGCAAGAAAAAAGAAGTACGCTATTAACTATTAACGTACCTGTCTCTTCCGAAACGAATGAGTACTACTCTCAGAGACACACTACCATCGAATCACGAAAGTCT
+
9;5<:>>>C@<<;;;=;;;665;;<8><<7<54444.3-3::343:38727133333===+=8=;;::888==;166//////#///)///&/:<79;6559<4:9)44(4<.43=555<<=<==BCBCBCCBB>BA;;5::9:;:00,0;@<@=@C@@?C?@=?BBCAA>?@;?A?177737)3660555565$697=768??AAA3818==>:>:==B;;7;B@@@AA?D?AAA=@??<?BBBBACCCEBAAAABBC@@@@AB@8838?===;>===A@@9@@@?
@ATNG8:02152:02492
GATGGTAGACATATCGTACTCTCTGTACTCATTCGTTTCGGAAGTAGAACAGGTACGTTAATAGTTAATAGCGTACTTCTTTTTCTTGCTTCCGTGGTATTCTTGCTAGTTACACTAGCCATCCTTACTGCGCTTCTATTGTGTGCGTACTGCTGCAATATTGTTAACGTGAGTCTTGTAAAACCTTCTTTTTACGTTTACTCTCGTGTTAAAAATCTGAATTCTTCTAGAGTTCCTGATCTTCTGGTGTCTGATCTGTATCACTACCATCGAATCACGAAAGTCT
+
6B@?=A>>@@666;==<==BBCCCCCC@??9;4<;<;6;8-3,/6///(/66067=@@?=6:<:;7B8>>;;77736+..777(3316?=:=9885+5686994;@?@@@;>>B>>>??<@BB<@<@A?;:;==:>>@@<@>>>>>>?=>>A>>?>@;==<<<=9=:=>?@@@@@@<???CC;A=A8;;CCC/AA>>>7>>>>>;;8:8;AA@A/@>?AA=A<@?;@@@@@@A:?<?A98//+/9848??<==AAA>??@A<=>>>>=DAA@@<@@A>;;?7AAA@
@ATNG8:02162:02511
GATGGTAGGCGACATACATACGCGCCAGAAGATCAGGAACTCTAGAAGAATTCAGATTTTTAACACGAGAGTAAACGTAAAAAGAAGGTTTTACAAGACTCACGTTAACAATATTGCAGCAGTACGCACACAATCGAAGCGCAGTAAGGATGGCTAGTGTAACTAGCAAGAATACCACGAAAGCAAGAAAAAGAAGTACGCTATTAACTATTAACGTACCTGTCTCTTCCGAAACGAATGAGTACTATGTAGAGCTCTATACTAATCGAATCACGAAAGTCT
+
BC;;659;.555;;;@BBCCCBBCC>AAEBDDEC::;;@CCCCBBB@BC>A>ABCCDDDD5CACBBCCCCCCFC>AA@@@@@0AB>C5;;;*9??=AB=@@??::3::@@>ABC>ABACEGDBBBCCCCCCD@CCAA?ABBBBBBB>C?B999:BBBBBBA@CCCAAA@CC>>>>277777):==9>==??1?D?C788;;A?@9=:==AA:=:>>BBB?BCBBBCB?A=AAA<AAA>@@@DEBBBBBBBBBBBBBB@@@???A<A@@@=@@BAA@A<ABBB
@ATNG8:02169:02494
GATGGTAGCGCACACATAGATACAGTACTCATTCGTTTCGGAAGAGACAGGTACGTTAATAGTTAATAGCGTACTTCTTTTCTTGTCTTTCGTGGTATTCTTGCTATTTACACTAGCCATCCTTACTGCGCTTCGATTGTGTGCGTACTGCTGCAATATTGTTAACGTGAGTCTTGTAAAACCTTCTTTTTTTACGTTTACTCTCGTGTTAAAAATCTGAATTCTTCTAGAGTTCCTGATCTTCTGGAGATACACATGATACTCTACCATCGAATCACGAAAGTCT
+
9:??:>A?ABCCDCCCBBBCCBBBBBBCCCBB???>>6@?;A?BCCCCCD?CCBAA>@@CCBB>C?BBBBBBAA?=:888-7>8788@B:A:A@;@994:=;?@AAAC>???BBCCH>AAC?>=A@??===@;?>>>:BBBAA@CBCBBCBBB@@>BFGABB>B@BBACAAABB@BBCCC8B<>:@@@@?A@#@CCCC>CCBCCCBABB=@B@B1BBBBE@DACC?CDCDB@?>@@CCCCCC@BBB?BBBCCFD@@@CDDDCBBB@@<>>>BB>BBBBCCB<B@@@
@ATNG8:02175:02485
GATGGTAGCGCACACATAGATACAGTACTCATTCGTTTTCGGAAGAGACAGGTACGTTAATAGTTAATAGCGTACTTCTTTTCTTGTCTTCTGTGGTATTCTTGCTAGTTACACTAGCCATCCTTACTGCGCTTCGATTGTGTGCGTACTGCTGCAATATTGTTAACGTGAGTCTTGTAAAACCTTCTTTTTTACGTTTACTCTCGTGTTAAAAATCTGAATTCTTCTAGAGTTTCCTGATCTTCTGGTGTATCAGCGAGTATCTACCATCGAATCACGAAAGTCT
+
55==8=;?@CBBBBBFGCCBCCBCB@@@AB?=:=;;;;*;;25.599<>;;49=<AA@C?CCBB<?;@AA>==?9:44///&/6)/--60---78699?77907=;;?B@CCCCCCCEAECC@B@BCDCBCCC?BBBB=B@A@BBBBCCCCCBBAB@AAA?;;6;>AACCCCDBB=@;;;;.;<@<;;;;;;%;C@A@<AGBCBCDBCB?CIJM5CCCCD?A=AB>B@@AB:::::?AACB@@<@:;6;BBCCFCCCCDCCBCCCCC@BAA@A=ABBBBBD>CCAA
@ATNG8:02177:02485
GATGGTAGGCGTGTGAGAGTCTGCCCAGAAGATCAGGAACTCTAGAAGAATTCAGATTTTTAACACGAGAGTAAACGTAAAAAGAAGGTTTTACAAGACTCACGTTAACAATATTGCAGCAGTACGCACACAATCGAAGCGCAGTAAGGAATGGCTGTGTAACTAGCAAGAATACCACGAAAGCAAGAAAAAGAAGTACGCTATTAACTATTAACGTACCTGTCTCTTCCGAAAACGAATGAGTACGATGAGAGAGCTCTCTCTACCATCGAATCACGAAAGTCT
+
9:5506::9>=B=>>:>966;;;==6<>>9;99=99.43444:9::033-3-33337777$3,399;://////(///::::)/.)2/577+8::55558555773748:38281887==>;;:@@@B=<771//-6(------994<0507:599785//)//.856.5:2752,2577:/666.22222$22+2558666..)..3;88/505555:0555556:49.2222&2990522955577525A;92257556///55/57/62788=777;17../
@ATNG8:02182:02490
GATGGTAGTATAGAGCTCTACATAGTACTCATTCGTTTCGGAAGAGACAGGTACGTTAATAGTTAATAGCGTACTTCTTTTTCTTGCTTTTCGTGGTACTCTTGCTAGTTACACTAGCCATCCTTACTGCGCTTCGATTGTGTGCGTACTGCTGCAATATTGTTAACGTGAGTCTTGTAAAACCTTCTTTTTACGTTTACTCTCGTGTTAAAAATCTGAATTCTTCTAGAAGTTCCTGATCTTCTGGATATGAGTGACTCGTGCTACCATCGAATCACGAAAGTCT
+
?@BB9=CCCCC;;6><;;;;;<@@?BBBB@@<;>9::59?=A@??>DD??=?CCEE?B?BBBC?C?C@@@<;:=@5@BBBB/=<4:8625&2>994;@>>>B>A869AC9>;;;?DDD<@AB=C:====>>??<>>@D588>===@@@>>>@;;;B7;;==@A<A>=;;;B@@==7<:999)/)/599;;;+:>888-8;===>=;;;67@>@,=///=7=7AB<===;;39<8<:>>::9<8<=>:?A>>>A@@@@BCAAAAA>>><>>;;=8<<>977707553
@ATNG8:02187:02483
GATGGTAGCTATACGTATATCTATGACTCATTCGTTTCGGAAGAGACAGGTACGTTAATAGTTAATAGCGTACTTCTTTTTTCTTGCTTTTTCGTGGTATTCTTGCTAGTTACACTAGCCATCCTTACTGCGCTTCGATTGTGTGCGTACTGCTGCAATATTGTTAACGTGAGTCTTGTAAAACCTTCTTTTTACGTTTAACTCTTCGTGTTTAAAAATCTGAATTCTTACTAGAGTTCCTTGATCTTCTGGGTGTATCAGCGAGTATCTACCATCGAATCACGAAAGTCT
+
AAA<<;;@BD?CCCC>DCBCCCCCCB<<=37-333809;7;:?A3759=3=::>>5=9884=7?<@BD;7878938<8888$7917>AAB=1==A@?BBC?9959<>ABD@CCB>>@>?:==B;?;=;;;>=<<<@>>><?BE@@@?===D@==<<:2988:>>9>9>?A>?>AAC:=====/=5;6;=BBB/A===A3:4;?;:5;==887)7666(7=>:=4=4--+--99778:6:)/(.565:3---6.222998889998>>>??>><>?@@@<@@==:::3:>=A
@ATNG8:02148:02538
GATGGTAGTATAGAGCTCTACATAGTACTCATTCGTTTCGGAAGAGACAGGTACGTTAATAGTTAATAGCGTACTTCTTTTTCTTGCTTTCGTGGTATTCTTGCTAGTTACACTAGCCATCCTTACTGCGCTTCGATTGTGTGCGTACTGCTGCCAATTTTGTTAACGTGAGTCTTGTAAAACCTTCTTTTTACGTTTACTCTCGTGTTAAAAATCTGAATTCTTCTAGAGTTCCTGATCTTCTGGTATACACACTCGCTCGCTACCATCGAATCACGAAAGTCT
+
44559;:565;<==BA;66<<<C??@CDBBBC?CCCD7:;?B=A@@B@?@<><???4858=A;6=1348555589388877(69,229807:8:0758388,22556616555557<7555262669>9:9?7:;>>:<=?>;;;;89A<<777.5+222&25.55999988@<<455;;;0:9<694949$9:444)4488:::;3917;=;);==0/)/)006;888//06=60/5:994:??;A@:;;>>>>;;;>=;:;???>;;6994------947775
@ATNG8:02152:02535
GATGGCGTGTGAGAGTCTGCCCAGAAGATCAGGAACTCTAGAAGAATTCAGATTTTTAACACGAGAGTAAACGTAAAAAGAAGGTTTTACAAGACTCACGTTAACAATTTTGCAGCAGTACGCACACAATCGAAGCGCAGTAAGGATGGCTAGTGTAACTAGCAAGAATACCACGAAAGCAAGAAAAAGAAGTACGCTATTAACTATTAACGTACCTGTCTCTTCCGAAACGAATGAGTACGTGTGCGACGTGTCTCCTACCATCGAATCACGAAAGTCT
+
<<5526<<<=@@@@>>?><<<6<>=:<=AAAC@B@CCBBBBB?AA>B@BBBCCCCC2B?BBBAAABCBBC>CAAABBB3??;?<A@A9ABC?B>>>BB@>=:><AA8===1=<?>>>>>>AAA>===>9>AAC:;==??<;::?;?<>9>AAA<<>>9>?B=??<??;>@C<<<>>>2:9=666666(694:ABAA?AAA=A=AA>><><@A>>><AAA????=D<AAA8>B>=:::A;;:@@@>>>@A>>>>>>>>=@AA=>;::=<@@AA@@@9@@=<
@ATNG8:02154:02533
GATGGTAGCTATACGTATATCTATGTACTCATTCGTTTCGGAAGAGACAGGTACGTTAATAGTTAATAGCGTACTTCTTTTTCTTGCTTTCGCGGTATTCTTGCTAGTTACACTAGCCATCCTTACAGCGCTTCGATTGTGTGCGTACTGCTGCAATATTGTTAACGTGAGTCTTGTAAAACCTTCTTTTTACGTTTACTCTCGTGTTAAAAATCTGAATTCTTCTAGAGTTCCTGATCTTTCTGGGATGTGTGCGCAGTGCCTACCATCGAATTCACGAAAGTCT
+
B@BB9B==>=>>C;96><<?A@@@<<AABCBB>A;;;0;?>A?BBBBECC?CBBBB?B>AA9939:@??>BBBAB=??>=>,<:18886)5>@@=ABB?AA399857:179<<A?AB:>==<A:>=BABBAA<@@@A:>><=>@A>>;;;BBBAA;@@@;>><><@@BAADADB;>>>AB6B=A8;;;::*;===A:A;;:>B><<=/5522$25555053776:::@A@A;@;?:::888-8;9>4<776---225563584>9;3883332727;@>;>17532
@ATNG8:02156:02559
GATGGTAGCACGAGTCACTCATATCCAGAAGATCAGGAACTCTAGAAGAATTCAGATTTTTAACATCGAGAGTAAACGTAAAAAGAAGGTTTTACAAGACTCACGTTAACAATATTGCAGCTGTACGCACACAATCGAAGCGCAGTAAGGATGGCTAGTGTAACTAGCAAGAATACCACGAAAGCAAGAAAAAGAAGTACGCTATTAACTATTAACGTACCTGTCTCTTCCGAAACGAATGAGTACGATGAGATCTCGTGTGCTACCATCGAATCACGAAAGTCT
+
566505>;>;966>>@A;>D@566=9=;A7;<;;55.5.4<@555>9<;8;748444;;<):7=333:8334>>>49/-----$--(-0888/8::6:<888:8//(.3//(/57;888>CCCCDCBBBBA:;:;AAC@DABBAA@B;>;>A@=ABBCAAAE?BBABBD?AA>ABB=>>;;;3:AB@CCDCD3BB=?:A@CAA??;?9?@@B:?;?@AAC>B>>>>@@;@<AAC:ADC?AAAAC@@ABBA>>?FA??@@:::::AA<=;;;A;==<<888,598;
@ATNG8:02157:02530
GATGGTAGGCGAGAGTGAGACGCAGTACTCATTCGTTTCGGAAGAGACAGGTACGTTAATAGTTAATAGCGTACTTCTTTTTCTTGCTTTCGTGGTATTCTTGCTAGTTACACTAGCCATCCTTACTGCGCTTCGATTGTGTGCGTACTGCTGCAATATTGTTAACGTGAGTCTTGTAAAACCTTCTTTTTACGTTTACTCTCGTGTTAAAAATCTGAATTCTTCTAGAGTTCCTGATCTTCTGGTATACACACTCGCTCGCTACCATCGAATCACGAAAGTCT
+
:<C>:=BC@CCBBBGCCCBB;6;;?ABBAB@?;??>?8@B=A????DDCC?CCCAA<A>ABAB>B>BBBBB@BBB?:7777*885;:?@7>B@@=AAC?BA<=;<?=;:>@AAAA@@:AA@9>9>??;;==?<@AAC7>>AAA@=<<@ABA<>>@<==><@A<A=AAAAAAAAA:@@@@>5@9;7;>AAA.@?>>>3:7999:A?>>;>AAA/A===D=D<=<:=?A??>>:<<@A@>=>8<=A=???????????????@>>>?:>AAA=9AACC;;;6;AAA
@ATNG8:02174:02528
GATGTAGAGTATCATGTGTATCTCCAGAAGATCAGGAACTCTAGAAGAATTCAGATTTTTAACACGAGAGTAAACGTAAAAAGAAGGTTTTACAAGACTCACGTTAACAATATTGCAGCAGTACGCACACAATCGAAGCGCAGTAAGGATGGCTAGTGTTACTAGCAAGAATACCACGAAAAGCAAGAAAAAGAAGTACGCTATTAACTATTAACGTACCTGTCTCTTCCGAAACGAATGAGTACTGTATCTATGTGTGCGCTACCATCGAATCACGAAAGTCT
+
BDCBCCCCBBBGEGCCBCCDCBBA?BBC@BBBBBB@C@CCBBCCC@BC@C?AB@:::::*;?DCGCCBBBDDD<BBCCCDC5BA>@4;;;-;@A@CCBABACAC<A?CC?CAB?BBBCCCCCAAACCCCCC?CBBB?BBBA??883;;A?@<@AAAAAA?BCCBBBB@BB?AA@29000/0*000*/:;::,9=4=556@AA@@<@<@==>:>9<A@AA?ABBBBDD?C?BA@<@;;6;AAADABCCCCBB@@AC@A>??@@@@@>??;;;<A@>=BDF>C:;:
@ATNG8:02179:02545
GATGGTAGGCACTGCGCACACATCCCAGAAGATCAGGAACTCTAGAAGAATTCAGATTTTTAACATCGAGAGTAAACGTAAAAAAGAAGGTTTTACAAGACTCACGTTAACAATATTGCAGCAGTACGCACACAATCGAAGCGCAGTAAGGATGGCTAGTGTAACTAGCAAGAATACCACGAAAGCAAGAAAAAGAAGTACGCTATTAACTATTAACGTACCTGTCTCTTCCGAAACGAATGAGTACACATCGTCGTGTCGTGCTACCATCGAATCACGAAAGTCT
+
770/)///)///;;=9;;9555999099945//7//)/)/77:<<>8=<7;588373333$36999:;987:777.33333333#33,31777+78849:9999985/5488165536667ABBC@@@BBBBCB?CCBA>BBCBCCCD>B?BCC@BCCBBDCB>ABBEBB?BB@BA@<=;756.555.57777.7A<>:;;>>888;?<>>>A;?:<<BAA>ACBBACC9:9:BA=BAA=A@B???AABBAAA@CCBBCCDAAABBB?BB???=@@==:::,999C
@ATNG8:02185:02544
GATGGTAGTGTCGATATGAGAGTGTGTACTCATTCGTTTCGGAAGAGACAGGTACGTTAATAGTTATTAGCGTACTTCTTTTTCTTGTCTTTCGTGGTATTCTTGCTAGTTACACTAGCCATCCTTACTGCGCTTCGATTGTGTGCGTACTGCTGCAATATTGTTAACGTGAGTCTTGTAAAACCTTCTTTTTACGTTTACTCTCGTGTTAAAAATCTGAATTCTTCTAGAGTTCCTGATCTTCTGGGATGTGTGCGCAGTGCCTACCATCGAATCACGAAAGTCT
+
><AB@A;99>B0/////<<?CCB@@@?:::=<@=:9;B=AB=A:><@>=;;29;:@?<@<@?@D>CB@BB;;;BAA=><<:<,00+///::299;<055;7;<6:?>CBI@CBCCBBBF?BBC@E@BBBBBFBB>ABBA>ABABCBAAB@@@BBBBB?CBC@BB?B>BBBB@@@@@=AA@AA8@=@>;;;;;*;AABG9;;A<;;@@?AACCCC5CCB@A?A?BDACDCC;=;?C@BAABCD@CCAA;A;;;@CCCJBBBCBB?BCC=A@B;;9;CC@A@F?DCBB
@ATNG8:02194:01964
GATGGTAGCTATACGTATATCTATGTACTCATTGTTTCGGAAGAGACAGGTACGTTAATAGTTAATAGCGTACTTCTTTTTCTTAGCTTTCTGTGGTATTCTTGCTAGTTACACTAGCCATCCTTACTGCGCTTCGATTGTGTGCGTACTGCTGCAATATGTTAACGTGAGTCTTGTAAAACCTTCTTTTACGTTTACTCTCGTGTTAAAATCTGAATTCTCTAGAGTTCCTGATCTTCTGGGTCTCTCTCTCAACGCACTACCATCGAAATCACGAAAGTCT
+
DCCC:B>CC@>??@>>?===A?>===<<;;9<3444)4:5:9<<>=>?=<>>?>B9=266==9<;=====>?:=8:;:::,:=)//999288696(//-0442./.667243./...649==05/5575779;9>>>@<>>>A;;<?A>>>@====)----70503522299993889=>.=/5.2///)-7777*----6;;<::-///(.563;4;0///;77///1659:B@=:59777077=:76:3333-37773---4666333-7//-799-922,
@ATNG8:02204:01940
GATGGTAGTGTGTCTCTGAGAGTAGTACTCATTCGTTTCGGAAGAGACAGGTACGTTATAGTTAATAGCGTACTTCTTTTTCTTGCTTTCGTGGTATTCTTGCTAGTTACACTAGCCATCCTTACTGCGCTTCGATTGTGTGCGTACTGCTGCAATATTGTTAACGTGAGTCTTGTAAAACCTTCTTTTTACGTTTACTCTCGTGTTAAAAATCTGAATTCTTCTAGAGTTCCTGACTTCTGGAGATATCATCAGCGAGCTACCATCGAATCACGAAAGTCT
+
445505<==?666<655<<::;:::<544::;7@<AC=BB?B@DCCCDDD?BCBDCBCCCBB?C@CCCCCCCCB=;;::9';A=BABA<@B;;5;9?;AA<@BBBBDADDECBBBC@DDD@C@CCBBCCBB>BBBC@CCCCCCCBBCCBC@AAC@CAB?BB>B?BBBBBCCCB?B:99969=@;::9:9*:DBCC=BBCCCCGCCC?CDEF5AABBB@D@BB?CDCBB@A>A@BBBBB>BBCACCBBBCCCCDDCCBABBCCC@B@@AB>BBBBBA@:@99:
@ATNG8:02206:01958
GATGGTAGCGCACACATAGATACAGTACTCATTCGTTTCGGAAGAGACAGGTACGTTAATAGTTAATAGCGTACTTCTTTTTCTTGCTTTCGTGGTATTCTTGCTAGTTACACTAGCCATCCTTACTGCGCTTCGATTGTGTGCGTACTGCTGCAATATTGTTAACGTGAGTCTTGTAAAACCTTCTTTTTACGTTTACTCTCGTGTTAAAAATCTGAATTCTTCTAGAGTTCCTGATCTTCTGGACGACGCGCACTGACACTACCATCGAATCACGAAAGTCT
+
666?:=>BBBCCICCCLCCB@?:9955;<=?A<@BBB;@B=A<AEDLCAA?BBBCC?C?CCCC=A?CCBBBDDBA<AADDD3BB=??BC=AABB=;;;?BC9;;;AAD?CCCBA@CE?BBB=@=BCGCEECC@CCDB?AACBBBBBB@@ABBCBC?CBB?BD@C=??B@AAB@A=@@@@@3@5;5:@A@B2AABCC;;;DCBBCCDC=A@@@,@@@AC@C?BB@BDCCAAA?A?A@=@;0,0;<,0000>>099A9955///://)/77798<<4455909555
@ATNG8:02208:01921
GATGGTAGCGCACACATAGATACAGTACTCATTCGTTTCGGTAGAGACAGGTACGTTAATAGTTAATAGCGTACTTCTTTTCTTGTCTTTCTGTGGTATTCTTGCTAGTTACACTAGCCATCCTTACTGCGCTTCGATTGTGTGCGTACTGCTGCAATATTGTTAACGTGAGTCTTGTAAAACCTTCTTTTTACGTTTACTCTCGTGTTAAAAATCTGAATTCTTCTAGAGTTCCTGATCTTCTGGGTCTTTCTCTCACGCACTACCATCGAATCACGAAAGTCT
+
4445.5555>@B:99>>>=<<<555:555::;890-9/68(-----66;;88<///683---/)/388:::54491////&/:)//9;;2/4388288:.33333355<;<@@?????=@BBADACECCACBCACCCC@BBBBAAABBCBBCBA@B?A;;6;A>?:@?@@@@A@A=?:;:;*;2:29???@1@@BBC=CCD@AABAAA=@@A@0?;:;B?B>CC?DCBCB;;8;?BAAB@@=@AA@;A@AA;AFCCBEDGCCACAD@BCCEC@CCCGCBB=BBBC
@ATNG8:02215:01952
GATGGTAGCGCACACATAGATACAGTACTCATCTGTTTCGGAAGAGACAGGTACGTTAATAGTTAATAGCGTACTTCTTTTTCTTGCTTTCGTGGTATTCTTGCTAGTTACACTAGCCATCCTTACTGCGCTTCGATTGTGTGCGTACTGCTGCAATATTGTTAACGTGAGTCTTGTAAAACCTTCTTTTTACGTTTACTCTCGTGTTAAAAATCTGAATTCTTCTAGAGTTCCTGATCTTCTGGGATGTGTGCGCAGTGCCTACCATCGAATCACGAAAGTCT
+
BBCCACB@ABCCCCC;;;DA@955><>><:00//-77/56(/(///::BB??>?=;17/5<8=5B@;;:B?887?5:;?@?/>>7;;AA7=>;<7;BC=BB?A@BCHHADECCDDCC?BCD?C?CCCCBBCC@BABB@CCCCDCDBBBBACBCCC@AAA?BB@B?BBB::;BCB@BBGEE;@<?;;;;;;*;AABC?C@@@CCABBB?CCCC5CBBCGAJEFDABBBAAAC@B@BCCDCC=A@FD=C:;:BAAAB;;;BCC@DCC@E;;;B?AABBCCC>CBCC
@ATNG8:02220:01963
GATGGTAGCTATACGTATATCTATTTACTCATTCGTTTCGGAAGAGACAGGTACGTTAATAGTTAATAGCGTACTTCTTTTTCTTGCTTTCTGTGGTATTCTTGCTAGTTACACTAGCCATCCTTACTGCGCTTCGATTGTGTGCGTACTGCTGCAATATTGTTAACGTGAGTCTTGTAAAACCTTCTTTTTACGTTTACTCTCGTGTTAAAAATCTGAATTCTTTCTAGAGTTCCTGATCTTCTGGATAGCGACGCGATATACTACCATCGAATCACGAAAGTCT
+
59:;5;ABBB=GCCBCEBBBCB;;;4:@?==?;>89:39?<>;@0///<<79<<==:>469:=7<7;><<A?>:>>AAAAA2?>8?<;713//>>*0.538;5:;:98817=;99;8:28@>6:6////7:;=7;;AA=DB@@==>@===>>>;991///6996:9BBC??@@>?;>?BBA5B>D:77777(/<666.3-----77-/(/666)567794:6665'266988848+..6688155;3669A>>>?B>?>@@@@>>>@7:9>>=:>==;9991:;;>
@ATNG8:02221:01945
GATGGTAGTGCGTGAGAGAGAGACCCAGAAGATCAGGAACTCTAGAAGAATTCAGATTTTTAACACGAGAGTAAACGTAAAAAGAAGGTTTTACAAGACTCACGTTAACAATATTGCAGCAGTACGCACACAATCGAAGCGCAGTAAGGATGGCTAGTGTAACTAGCAAGAATACCACGAAAGCAAGAAAAAGAAGTACGCTATTAACTATTAACGTACCTGTCTCTTCCGAAACGAATGAGTACGAGAGAGCACACGTGTCTACCATCGAATTCACAGAAAGTCT
+
66--(-6///9;9;;;;=A>=@::4)4;;7<A@:958?8?BB??>A9>;;@<00/:6888'813:68<8=>@@A7A9;5:::(9?7@.:::*9<@=@A@B@AA@A>A>AB?BBC>AA??@DCBCBDDCCBBB@CB@@<?AA?=?>=8@=A@@=@CBCBCCC?AAACCB?BB=BAA;@@999+8::488998(6=8=:;;??DBB<A;@@@B<>;>@BAA?@BCBCBB@G>A@C>CBB799CAAA@A@A9:8AAAAA<:;753...26668:2616852229.2222
@ATNG8:02231:01959
GATGGTAGTGTCATATGAGAGTGTGTACTCATTCGTTTCGGAAGAGACAGGTACGTTAATAGTTAATAGCGTACTTCTTTTCTTGTCTTTCTGTGGTATTCTTGCTAGTTACACTAGCTATCCTTACTGCGCTTCGATTGTGTGCGTACTGCTGCAATATTGTTAACGTGAGTCTTGTAAAACCTTCTTTTTACGTTTACTCTCGTGTTAAAATCTGAATTCTTCTAGAGTTCCTGATCTTCTGGTATGACTAGTGTACTACTACCATCGAATCACGAAAGTCT
+
55;>5;<@@BBB?=====>?969:::545=:<7;;@@<@@9>8666==AB<?=:>?<;9@?CD=A@ADB=@994>*////&//)/--77,-//6848=?8::68>>>:AADHCCCCCCCCCD?B?CCCCAAAB=B@@@=@BABBBBBCBAABBBBC?BAA=9939<>@A@@@DBC@BCBCC;B>A=?@@@@,?ABBC=CCCBAAB;<;?AAA7AAA@A<A?AC?BBBCBCB@C@CBBCCC?BAA?ABBCCCCCDDDDCCCCDCBA=BBB@A=ABABDCE>DCA@
@ATNG8:02234:01934
GATGGTAGTGTCATATGAGAGTGTGTACTCATTCGTTTCGGAAGAGACAGGTACGTTAATAGTTAATAGCGTACTTCTTTTTCTTCTTTCGTGGTATTCTTGCTAGTTACACTAGCCATCCTTACTGCGCTTCGATTGTGTGCGTACTGCTGCAATATTGTTAACGTGAGTCTTGTAAAACCTTCTTTTTACGTTTACTCTCGTGTTAAAAATCTGAATTCTTCTAGAGTTCCTGATCTTCTGGGATGTGTGCGCAGTGCCTACCATCGAATCACGAAAGTCT
+
@>A@;?;BBBBC?==BCBCDBCCDC@@?AB?B:BBBD>BC@B=:66=69;@DFBBC@D@C???=B>BBCCCCCCC?AAAAA.@A?::93:=>?9?<>?BC978ABBB>BCC8:8AC@A@B??8;;;===@A<@A;;7;??>;;;@@@@@???>=:BCC@CC>B@BCCBCBBBC@CCCCC9@<A=@AAAA,ACCCE>BBCCEHDECB>ABAA2BAABC@B?BB@BCCCDBB?A?AABCBB>A@BB:A:::ABAABBBA@AE@CCC?BA????BBCBDGD>D@@@
@ATNG8:02192:01973
GATGGTAGCGCATATCAGCGCAGCCCAGAAGATCAGGAACTCTAGAAGAATCAGATTTTTAACACGAGAGTAAACGTAAAAAGAAGGTTTTACAAGACTCACGTTAACAATATTGCAGCAGTACGCACACAATCGAAGCGCAGTAAGGATGGCTAGTGTAACTAGCAAGAATACCACGAAAGCAGAAAAAGAAGTACGCTATTAACTATTAACGTACCTGTCTCTTCCGAAACGAATGAGTACTATGTAGAGCTCTATACTAATCGAATCACGAAAGTCT
+
9:<=055<<566==<;;B>BDA<;;,;AA=@A@@?@=@?AB???A@<@@,0/=>@?@@@0>:?A;;<<<;@?>09455555$5<7<49;;0;<<:?666;:>>A<><?B>@AA@BBBBB;;;;;:CAAADC@CBBB@BBAABC;:8;@C@@?ACCCBBBB?B@AAAB?BB?ACC4:0;;;5:00/9999,9>;<555??<<=;?;;;;A=A<?@H<;9;C;;9BB@B?CCB>BBB885?A@@@AABBBBBAAABB;;;@@>><>>>><??BBBBB<A@@>
@ATNG8:02198:01974
GATGGTATTATCTTGCACACTCTGTCCAGAAGATCCAGGAACTCGTAGAAGATTCAGATTTTTAACACGAGAGTAAACGTAAAAAGAAGGTTTTACAAGACTCACGTTAACAATATTGCAGCAGTACGCACACAATCGAAGCGCAGTAAGGATGGCTAGTGTAACTAGCAAGAATACCACGAAAGCAAGAAAAAGAAGTACGCTGATTAACTATTAACGTACCTGTCTCTTCCGAAACGAATGAGTACGTGTGACGTACGTGAGCTACCATCGATCACGAAAGTCT
+
;<=>@C=>:<7--(-----//99:44.49979944.4<593=00//8//(//34888=====+848333:::3327.6644444$5>5:.555&5994;9779///84:)5558;;7454396@@BB000=00/79<:>::>:>??=>6=;<00+000/086;4>::886066(///(/66;;1222+25777(33.3...-2...3.3..225.527222626665555.5+222'255.3.....55667:>=====:::=88833,38<373886333(3376
@ATNG8:02200:02019
GATGGTAGCTATACGTATATCTATGTACTCATTCGTTTCGGAAGAGACAGGTACGTTAATAGTTAATAGCTTACTTCTTTTTCTTGCTTTCGTAGTATTCTTGCTAGTTACACTAGCCATCCTTACTGCGCTTCGATTGTGTGCGTACTGCTGCAATATTGTTAACGTGAGTCTTGTAAAACCTTCTTTTTACGTTTACTCTCGTGTTAAAAATCTGAATTCTTCTAGAGTTCCTGATCTTCTGGGATGTGTGCGCAGTGCCTACCATCGAATCACGAAAGTCT
+
BBCBACCCBB=CCCCBBBCBCBBAAAAABB@@<@AAA<AA=AABAAACBB?BBAAC?B?BB@?>?>CCCBB;=>=;77889(885:>?@9>BDBBBBC@CC?AABCCC@CCCBBABB?CBB>B>B@@@AAAB>BBBB?BA@@BBAAACDBBBB>@=>>>=;;8;<@@>>>>BBA==7767,89A<@>CCD/A@;;;0666///99-/)/666)6:>>><>==>:>===?>>;>;>>@@@@:>>AA:@==8=///:9>>@@@<@@@<@=>>A<@?>>;;;1;;::
@ATNG8:02206:02016
GATGGTAGGTGCGAGCATGAGTGTATCCTAGAAGATCAGGAACTCTAGAAGAATTCAGATTTTTAACACGAGAGTAAACGTAAAAAGAAGGTTTTACAAGACTCACGTTAACAATATTGCAGCAGTACGCACACAATCGAAGCGCAGTAAGGATGGCTAGTGTAACTAGCAAGAATACCACGAAAAGCAAGAAAAAAGAAGTACGCTATTAACTATTATCGTACCTGTCTCTTCCGAAACGAATGAGTACAGAGAGTACGATATGTCTACCATCGAATCACGAAAAGTCT
+
/9//)///3::9;;;;;::999977//)/-773--/;;=8>;>CBCBAB?AB@C?;;:?>>>@)>?DCABCBB:9:A6??9:999$9>;?5:9:&4<>7<<<BBBBBC?B?DE=??A@BBBBAABCCCCCCB@AB?BABC@???@@???=A>B;:6;AA@BBBC?C9::BA=AC:??=2998998*786-655552$/74....3357<:<:>>>>;>===BBB:>>>A>>==D:;;;19<<4:89:;888<=>:9:99<<??787:;;>;>CDDC=<:::7888&5777
@ATNG8:02209:01996
GATGGTAGAGAGAGCTCTCTCATCGTACTCATTCGTTTCGGAAGAGACAGGTACGTTAATAGTTAATAGCGTACTTCTTTTTCTTGCTTTCGTGGTATTTCTTGCTTAGTTACACTAGCCATCCTTACTGCGCTTCGATTGTGTGCGTACTGCTGCAATATTGTTAACGTGAGTCTTGTAAAACCTTCTTTTTACGTTTACTCTCGTGTTAAAAATCTTGAATTCTTCTAGAAGTTCCTGATCTTCTGGTGAGATATGCATGATGCTACCATCGAATCACGAAAGTCT
+
=>;@7;;<@E;;665555<<=<<<@;5559<<=A@AC<@@=@>><96666)//9886;5:;::4948///8//.6257555)575;9>>7>?8;.7389122+22239570899697332....3.37@>?7;;;AA>>7:;=<::9>;;=@A@=97275538;8<888<>9==>>7=>ADD6><>7;;@A@/@@@DD8??@???@?>>4;:::+:=>:>?=B=AC=@@=//,/66;9;?>@AD;??A=>>>::///===AAA>=>>BB;>===@<ABBAA==6=986
@ATNG8:02210:01980
GATGGTAGCAGACGTGACAGAGCGCCAGAAGATCAGGAACTCTAAGAAGAATTCAGATTTTTAACACGAGAGTAAACGTAAAAAGAAGGTTTTACAAGACTCACGTTAACAATATTGCAGCAGTACGCACACAATCGAAGCGCAGTAAGGATGGCTAGTGTAACTAGCAAGAATACCACGAAAGCAAGAAAAAAGAAGTACGCTATTAACTATTAACGTACCTGTCTCTTCCGAAACGAATGAGTACCTCTCAGACGCTCGTCCTACCATCGAATCACGAAAGTCT
+
;<<=255;;;<<<<<<;;;;99:==388:5;<B998?C;;;;00(/;498386///::;;;+72688222679990../=<<;*//,68<>?2@@>@A@>@??99;=B=:95:BD;???>@BBCCBBBBEC@@>@AAA?AAACBBBC@E@C@@>@CECBCCB@AAA??@?BB?BA@48885939881877777%7817757777;=:==@;<<;A=BB@@@@CEBCACC=?>@@@9????BBBBBBB?AAB??@?;;;@@@AA<@A@=;;;=A<==AAABC>CCBC
@ATNG8:02220:02009
GATGGTAGATACTGCTGATACACCCAGAAGATCAGGAACTCTAGAAGAATTCAGATTTTTAACACGAGAGTAAACGTAAAAGAAGGTTTACAAGACTCACGTTAACAATATTGCAGCAGTACGCACACAATCGAAGCGCAGTAAGGATGGCTAGTGTAACTAGCAAGAATACCACGAAAGCAAGAAAAGAAGTACGCTATTAACTATTAACGTACCTGTCTCTTCCGAAACGAATGAGTACATAGATATACGTATAGCTACCATCGAATCTCGAAAGTCT
+
>CBC666@@DCCCC>>666>@BCC<BDC@D@??AA>@?BA9::CC?AA>A@CC???BBB3B@CC===AAA??=4::8888)6>9>1;;-65;4:8<>856@@=A=A=7<//,/:::==@>>>>>>@>>><???B=B???@=>=<@;@==:=@A@@@>=9=A@>>><@@<@AA<?<676)87819898)7:1:<@@ABB>>;>=A@<<9<9;;>AA<AAA>=>A=A=88818=A<@@B?@@ABA??>>BBBA?<<;?A>>?>7;<<<@;??99:<=5;;;:
@ATNG8:02225:01976
GATGGTAGGCGACATACATACGCGCCAGAAGATCAGGAACTCTAGAAGAATTCAGATTTTTAACACGAGAGTAAACGTAAAAAGAAGGTTTTACAAGACTCACGTTAACAATATTGCAGCAGTACGCACACAATCGAAGCGCAGTAAGGATGGCTAGTGTAACTAGCAAGAATACCACGAAAGCAAGAAAAAAGAAGTACGCTATTAACTATTGACGTACCTGTCTCTTCCGAAACGAATGAGTACCTCTCAGACGCTCGTCCTACCATCGAATCACGAAAGTCT
+
;;BB:>@B@B;;9>@@BBBBBBBBB?CBFAFCBBDH@B@A@@@AAA?BB>@:===9:;;;*;>BBBAAABAA@D?D;;;GGG1CDAC@CCB;BB@;?;?@><<8878?AA=B>?;<@AABBBCCCBBCCBBB@BCBC@BBBCCCBB<A;@@@;@BAAACCC@BBBBBB@CC?AAA?BB@@@8>9:3999999%/71////:;AAA;A<A@@@<<A@CCBB@BBCABBB?B?BBC>CAA?ABABBBB@AAACCCBABBCCAAA;@@@<=<<>A;>>CCCCC=CB::
@ATNG8:02231:01973
GATGGTAGTGTCATATGAGAGTGTGTACTCATTCGTTTCGGAAGAGACAGGTACGTTAATAGTTAATAGCGTACTTCTTTTTCTTGCTTTCGTGGTATTCTTGCTAGTTACACTAGCCATCCTTACTGCGCCTCGATTGTGTGCGTACTGCTGCAATATTGTTAACGTGAGTCTTGTAAAACCTTCTTTTACGTTTACTCTCGTGTTAAAAATCTGAATTCTTCTAGAGTTCCTGATCTTCTGGTCTACTACACTGTACTCTACCATCGAATCACGAAAGTCT
+
9;BB:=CBBBBBA@@BCBDBCCCDCC@??BCC@BBBB=BC?C?BBBCDCC?CCBBB?B?BA@?<@=@DCBCCCFE=@?BBA3BC999DE>BB;;<;CFAEF>A@@DDC@CCFEDCCC@CBB?B@CCCCCCCACCCBB?BCCCCCBBCCCCCA@AD?CAB???=>?BBCBBBCCC?BBBBB8?;?;9:99*;CCCC=BBDBCCCCCC@BBBB2B@@AC?C?CE@CCCCCBB?B@CCCCCA>@?A>BCCCECCCCCCBBBEBBBDD@BBBBB?BDCCBCB<B???
@ATNG8:02231:02007
GATGGTAGCGGCACACATAGATACAGTACTCATTCGTTTCGGAAGAGACAGGTACGTTAATAGTTAATAGCGTACTTCTTTTCTTGTCTTTCTGTGGTATTCTTGCTAGTTACACTAGCCATCCTTACTGCGCTTCGATTGTGTGCGTACTGCTGCAATATTGTTAACGTGAGTCTGTAAAACCTTCTTTTTACGTTTACTCTCGTGTTAAAAATCTGAATTCTTCTAGAGTTCCTGATCTTCTGGGTCTCTCTCTCACGCACTACCATCGAATCACGAAAGTCT
+
:<<@.//7//)/:999;;::::;:<=<556<<<64955)5;.5.599;5;9.499<<9<:@<;?9?7;;:5//9/-(----&-8(--6;;2/44334933.3;6878526169;;<;<78;00+0:>>>?@C;<7;BAA@DCBCCBCBA@@AA@@A@>AAA=AB6:4:AA?>@@00//494&4.4.55555$4999=6===>==655<.5595$555/:4::00+0>><???;>2999:9=:==>?,99=999@CCBAABCCBBBD>A@@@@=@?::5;;)4444
@ATNG8:02235:01998
GATGGTAGACATATCGTACTCTCTGTACTCATTCGTTTCGGAAGAGACAGGTACGTTAATAGTTAATAGCGTACTTCTTTTTCTTGCTTTCGTGGTATTCTTGCTAGTTACACTAGCCATCCTTACTGCGCTTCGATTGTGTGCGTACTGCTGCAATATTGTTAACGTGAGTCTTGTAAAACCTTCTTTTTACGTTTACTCTCGTGTTAAAAATCTGAATTCTTCTAGAGTTCCTGATCTTCTGGGCAGACTCTCACACGCCTACCATCGAATCACGAAAGTCT
+
@>@@<@=BCCCGCBB??CCDDBAA>>>C>=<A8@@@?977,3433388::6:888>7:6::B>;>48:@A;<99=255:::)55.52//'..--04--(.3055878<8<>>=====9<>=5;5;;;>;;;@<@A??:=>D;;;>??>?>?=:::1///366065@D>>>??@@8;;@A@5A<@<@@AAA/AB;>;6>?@>>?>8887;BAB.A;<=B<@<?@=AA@@:;:=A>AA<==@=@>AA:@>>>@@===AAA@@@<>>>6<<<<>:==>??@A:@@@@
@ATNG8:02192:02042
GATGTACATGATAGACGACACCAGAAGATCAGGAACTCTAGAAGAATTCAGATTTTTAACACGAGAGTAAACGTAAAAAGAAGGTTTACAAGACTCACGTTAACAATATTGCAGCAGTACGCACACAATCGAAGCGCAGTAAGGATGGCTAGTGTAACTAGCAAGAATACCACGAAAAGCAAGAAAAAGAAGTACGACTATTAACTATTAACGTACCTGTCTCTTCCGAAACGAATGAGTACCTCTCAGACGCTCGTCCTACCATCGAATCACGAAAGTCT
+
@@@BBBB>CBCA?;;5544=>8=<?8=@>???=?@BBBBBBB@BC?C?9:8<<<<<,;8>>>88888AAD:@767>>>/>>:=188-7=>9@;:;@@@A@<@<@=9<//+/:;;;8==@@>>>>>>?=?@@@;>>@@<=::4:<@??<@:::??@@:>==ACC===:>AA8<<8877)8:959@@>>,//,/99;???BAA=A=B=>==A:=====;@@???==:>;?AA8>=@;====888=;::>A=;6///88;949<<4<??=>8:99<<<=4<:99
@ATNG8:02195:02050
GATGGTAGTGTCATATGAGAGTGTGTACTCATTCGTTTCGGAAGAGACAGGTACGTTAATAGTTAATAGCGTACTTCTTTTTCTTGCTTTCGTTGTATTCTTGCTAGTTACACTAGCCATCCTTACTGCGCTTCGATTGTGTGCGTACTGCTGCAATATTGTTAACGTGAGTCTTGTAAAACCTTCTTTTTTTACGTTTACTCTCGTGTTAAAAATCTGAATTCTTCTAGAGTTCCTGATCTTCTGGACGACGCGCACTGACACTACCATCGAATCACGAAAGTCT
+
55:;5;=BCCCCC==BBCCBBCBCCABABDCCABBBD=@A@C?;;=CBCC@BBBBC?B?BBDD=@>ACCCBCCCC=:9998)8><?@AA<@?@<@@AB>BB9;;BCCD@CCCCCDCC@BBB@C?CBCCCCAA>ACCD@CCCCDA@@DCCCC@A@B@BAC>::8:?BBCBBCCCB<@;;;;.;>B;;;;;;;;#;C;;;7;AABBBCCCCAFGGG5CBBBCAC@CC@BDCFCCB?B@BCCCCC?BAB@GC::::::AABABBCCCCCC@CBBBC?CCCC:::6;@AA
@ATNG8:02198:02038
GATGGTAGGCGAGAGTGAGACGCAGTACTCATTCGTTTTCGGAAGAGACAGGTACGTTAATAGTTAATAGCGTACTTCTTTTTTCTTGCTTTTTCGTGGTATTCTTGCTAGTTTTACACTAGCCATCCTTACTGCGCTTCGATTGTGTGCGTACTGCTGCAATATTGTTTAACGTGAGTCTTGTAAAACCTTCTTTTTTACGTTTAACTCTTTCGTGTTTTAAAAATCTGAATTCTTTACTAGAGTTTTCCTGATCTCTGGTGTTTCTGATCTGTATCACTACCATCGAATCACGAAAGTCT
+
CBBB:C>D@CC96666?==<<<544988>=;;4:>B@A9=>9<6///666747<:9=6>.733;2848::::33260276868$25.522222$2;9;6=;;658.7<=<====2=A>>>>??;=>>0718<<896994;@>>8>A@@:?>>>><>>>??;55554556(54;=?@??B>>;>@BCB5A5;48/////%/:<>@-/-/<98929<@@>>>)////'//--8)-(/55,3377;98888.8-..89...7748555-56578...;;9@AA=??;@???@=AAAA<<<6=@AA
@ATNG8:02202:02026
GATGGTAGCTCGCTGATGATATCTCCAGAAGATCAGGAACTCTAGAAGAATTCAGATTTTTAACACGAGAGTAAACGTAAAAAGAAGGTTTTACAAGACTCACGTTAACAATATTGCAGCAGTACGCACACAATCGAAGCGCAGTAAGGATGGCTAGTGTAACTAGCAAGAATACCACGAAAGCAAGAAAAAGAAGTACGCTATTAACTATTAACGTACCTGTCTCTTCCGAAACGAATGAGTACTGTATCTATGTGTGCGCTACCATCGATTCACGAAAGTCT
+
CCCC@B@BCC@DGAAACCHBBAA@@7;<A9@>>@:;59=@@CBCBB@CC>A=A>>>BFDD3C?BB>CBCB?:;;39<BBEHH5BF@E=CCC9ACCACCDCCCBCC@E@AA>???>ABABBCDHCCCC@@@BB?AABB?AABBBA??;@@C;;:;BDBB;:;@BBB????CC????;??@=>48878:8888+6939///:<>=>=B<AA>>;>:==CCB?BDBBABC8:6:@@9?9939?@@@ABBBAAACCBB?@@?====@@A=AAA=<<5:99@CF?CA@@
@ATNG8:02212:02020
GATGTAGGTGCACATTAGTGTATCCAGAAGATCAGGAACTCTAGAAGAATTCAGATTTTTAACACGAGAGTAAACGTAAAAAGAAGGTTTTACAAGACTCACGTTAACAATATTGCAGCAGTACGCACACAATCGAAGCGCAGTAAGGATGGCTAGTGTAACTAGCAAGAATACCACGAAAGCAAGAAAAAAGAAGTACGCTATTAACTATTAACGTACCTGTCTCTTCCGAAACGAATGAGTACTATGTAGAGCTCTATACTACCATCGAATCACGAAAGTCT
+
@@ADDCC?BBCCECCBCBBBBCBB?CBC@BCBA@A=@=@ABBBCC?CC>A>AAAABBBC1>9<<>:::>@===8=AEEDDD5CA=A5;;;-;BB?A@@@CCCBC@C@CC>A@B>AABBCCCDCCCCCCCBA<?B??<@A@?AAA@<A@CBB?BBBBBBBB?CCCCA@?BC@@@@499<;:/:<<9888898%/;7<///<;D;;7;<??@A7;6;AC;;8;AA@ABB@B?CBB>BBB@BCBCBBBBBBD<<=AAA>==???@@@@=BA;;::>=;<@@@:@???
@ATNG8:02214:02023
GATGGTAGCGACACATAGATACAGTACTCATTCGTTTCGGAAGAGACAGGTACGTTAATAGTTAATAGCGTACTTCTTTTTCTTGCTTTCGTGGTATTCTTGCTAGTTACACTAGCCATCCTTACTGCGCTTCGATTGTGTGCGTACTGCTGCAATATTGTTAACGTGAGTCTTGTAAAACCTTCTTTTTACGTTTACTCTCGTGTTAAAAATCTGAATTCTTCTAGAGTTCCTTATCTCTGGTCTACTACACTGTACTCTACCATCGAATCACGAAAGTCT
+
CCCC@CBBBBFGGDCBBBCBBBCBB@AAD;;9;CBB>BB@B@CABABDD@CBB>@6;6:BBC@C?BBCCC99;B=A@AAA0AA=@@BC=CCBB@BCC@CD?A@BCCEACCCCCCDD@CBB?B?CCCCCCBB?BBCB@CAAADBBCBBCCCCCBB>BBB?BB?B>BBBCABBCC@BBBDD9C=B4;::::*;BAAB=BBBBCCICBB@CCCB5CCCFD@B@BD@CCC?@?B;A5949??=>>A?@BBBDDDCBBACCCCCCBBB?AACCB=AABB?>>7?>??
@ATNG8:02215:02064
GATGGTAGGCGAGAGTGAGACGCAGTACTCATTCGTTTCGGAAGAGACAGGTACGTTAATAGTTAATAGCGTACTTCTTTTTCTTGCTTTCGTGGTATTCTTGCTAGTTACACTAGCCATCCTTACTGCGCTTCGATTGTGTGCGTACTGCTGCAATATTGTTAACGTGAGTCTTGTAAAACCTTCTTTTTACGTTTACTCTCGTGTTAAAAATCTGAATTCTTCTAGAGTTCCTGATCTTCTGGATATGAGTGACTCGTGCTACCATCGAATCACGAAAGTCT
+
@@>@<?BC@BB@@;><<<<@<==>AAA@@AAA=AACD>DB?D=???BCCD?CBBBC?C@>>?B>A>ACFFFB>=9899<:<*85/8;CA9ABAA589C?@@<?>>>AA:=>>>>>>><AAC;@<>>><=>>><AC>>:>AAA@@@A@??>>>??B7;;;=@@<@<A@@???AAA;@@?AA5A:?7=>AAA.=AAAC7><<;;>C???:>>>>/@>=<C=D=??;@@A>@@A;A=AA@?=?9@>A=A@>@?>=;?@?@=AA@@@>>:>AB@@;??>>>AC9?===
@ATNG8:02219:02061
GATGGCTCTGCTCTGACTCTCGTACTCATTCGTTTCGGAAGAGACAGGTACGTTAATAGTTAATAGCGTACTTCTTTTTCTTGCTTTCGTGGTATTCTTGCTGTTACACTAGCCATCCTTACTGCGCTTCGATTGTGTGCGTACTGCTGCAATATTGTTAACGTGAGTCTTGTAAAACCTTCTTTTTACGTTTACTCTCGTGTTAAAAATCTGAATTCTTCTAGAGTTCCTGATCTTCTGGTATACACACTCGCTCGCTACCATCGAATCACGAAAGTCT
+
BBBA<;99=C@>@@B;;9C????>?@@;917<<83;?;@=;;56=B@7AACCF?C@CBBA6;7;;9:<554<344444$48.44=<278//)/7729B?ABCCC?@@@B@@@CAA@C795:?@>@BBB?BCCC?CA@ADGCDCA@@@?@??<ABC@CE?A>ABBAABB@A=@;;;;.;>B>;;;;;*;BBBC=D;=;BBAA>>4:9:9'9?@>><?<@B?BBB@@@A>A?BAABCB>A?A=AAA@BBBBBCBAAA?@?AAA?CC@>><>CAA@@@=@AA@
@ATNG8:02228:02021
GATGGTAGCGCATATCAGCGCAGCCCAGAAGATCAGGAACTCTAGAAGAATTCAGATTTTTAACACGAGAGTAAACGTAAAAAGAAGGTTTTACAAGACTCACGTTAACAATATTGCAGCAGTACGCACACAATCGAAGCGCAGTAAGGATGGCTAGTGTAACTAGCAAGAATACCACGAAAGCAAGAAAAAGAAGTACGCTATTAACTATTAACGTACCTGTCTCTTGCCGAAACGAATGAGTACGATGAGAGAGCTCTCTCTACCATCGAATCATGAAAGTCT
+
@@@@5;==@BCCCCCBBCBAAA;;;,:CC=CBA@@@=A?ABABA?@@BC?B>A@;;;;;;*;;@BCCCCCBBA@.99;;;;;(;A;@4999&5>:7<CBAA@@;:5:?AA?B??<?BCBA;<;@@ADCIJCB@CBBDACCCCAAAB?C?C:::;HBBCFCC@A??BBB?BD?BBB?B@@@@7;00,0@@@@0CG=A888AAA?@;>;>=>=<@=@@CBB?BBC@>>@-00;>>>>?;=;ABBBBBCCC@@?BCA@BAA?;;;;>>?;??;;;:889<===5:00/
@ATNG8:02234:02056
GATGGTAGCATCATGCATATCTCACCAGAAGATCAGGAACTCTAGAAGAATTCAGATTTTTAACACGTGAGTAAACGTAAAAAGAAGGTTTTACAAGACTCACGTTAACAATATTGCAGCAGTACGCACACAATCGAAGCGCAGTAAGGATGGCTAGTGTAACTAGCAAGAATACCACGAAAGCAAGAAAAAGAAGTACGCTATTAACTATTAACGTACCTGTCTCTTCCGAAACGAATGAGTACGATGAGAGAGCTCTCTCTACCATCGAATCACGAAAGTCT
+
::>?466===;66>;;;===>>>>A455<0333333057888;;;=444?C>>?882555'527557557888=79<44444$5>5:4;99&55:4666=?=><<7?<?B=AAA<AAAABCBBCCBBCBBBB?AAAA6::??BAAA?D@B@@=@B@??CCD>:77<;;6>:59;;6333::3555255555'35/5///8899;7;799>=3:59:?>=:?@>?B@A>A=ABC>CCD?BBBBBABBA??????>@A;;;;888;;=A><;;=AAAAA@A9@@@@
@ATNG8:02193:02095
GATGTAGAGTACAGTGTAGTAGACCAGAAGATCAGGAACTCTAGAAGAATTCAGATTTTTAACACGAGAGTAAACGTAAAAAGAAGGTTTTACAAGACTCACGTTAACAATATTGCAGCAGTACGCACACAATCGAAGCGCAGTAAGGATGGCTAGTGTAACTAGCAAGAATACCACGAAAGCAAGAAAAAGAAGTACGCTATTAACTATTAACGTACCTGTCTCTTCCGAAACGAATGAGTACGTGTGACGTACGTGAGCTACCATCGAATCACGAAAGTCT
+
A@BCC>BBCCCCDCBBDBBBCCDC@DCC@BBBBBB?B=?@BBBCC?CC?B?BBBBBBAA1B>B?@BBB=?::;1:=?A@@@0@C>B7;;;-;BA=AAABBBECC@C@AA>ABA?CCBBBBCCBBBCEBBBC@CC@@<@??=???@9@<@@@=@CCCCCBC?BBBAAA>@@=A@B?BAA@A=8875;???@/==8=888=>>;;7;<@?@@=?;>?@@@>BBAA@??=?>BBE@EBB?BBBAAADCCBBBCCCCBB???AADBBB?BCBBB?BBB?BBB>BD>:
@ATNG8:02198:02087
GATGGTAGCTCTGCTCTGACTCTCGTACTCATTCGTTTCGGAAGAGACAGGTACGTTAATAGTTAATAGCGTACTTCTTTTTCTTGCTTTCGTGGTATTCTTGCTAGTTACACTAGCCATCCTTACTGCGCTTCGATTGTGTGCGTACTGCTGCAATATTGTTAACGTGAGTCTTGTAAACCTTCTTTTACGTTTACTCTCGTGTTAAAATCTGAATTCTTCTAGAGTTCCTGATCTTCTGGATATGAGTGACTCGTGCTACCATCGAATCACGAAAGTCT
+
55=<8<B@@;B>@<>EAAB@;69@@@BAAA@@<@@@?:?C=B?BBAAABA=@@D;;2;5;4=<9>:@;ABCBA=@;00000*00+0<<>8B?AA;A;=9==:6:9AA<49///99//)445057<<<=B=AB?@966699/0<0//77---88//)///)/8)3-49:;?=>>>466>>6=7<45555*599;@099BBC@@@>>2999*4499929;94.4@@>:44.45:89;<=8<4616666<@@<B@@??ABBCCAA=@A?9959><=@@@9@BA<
@ATNG8:02202:02070
GATGGTAGCACGAGTCACTCATATCCAGAAGATCAGGAACTCTAGAAGAATTCAGATTTTTAACACGAGAGTAAACGTAAAAAGAAGGTTTTACAAGACTCACGTTAACAATATTGCAGCAGTACGCACACAATCGAAGCGCAGTAAGGATGGCTAGTGTAACTAGCAAGAATACCACGAAAGCAAGAAAAAGAAGTACGCTATTAACTATTAACGTACCTGTCTCTTCCGAAACGAATGAGTACGATGAGAGAGCTCTCTCTACCATCGAATCACGAAAGTCT
+
56==8<@@A;666>==C?EDA<<?A<>CD??CC999<D@CCC@@@B?AA>A=::8A==<=+:133:9>:@788A;736<<;;)9949.555&5<<9>966?CCCC@C@BB?BAB@BAABCCCBCBCCCCCCD?CBBB<??@A>?>B?B@CAA>A;:9AAAB@BBBBBA?AA=@@@9==:88*599466767(/:6:///7<@AB=D;@>>><@=AACBA>A@@@?BC@F?BAB;999<???BBBBBC??;>>??@B@?????><99<///:9<<>=ADE@F999
@ATNG8:02203:02089
GATGGTAGCTCGCTGATGATATCTCCAGAAGATCAGGAACTCTAGAAGAATTCAGATTTTTAACATCGAGAGTAAACGATAAAAAGAAGGTTTTACAAGACTCACGTTAACAATATTGCAGCAGTACGCACACAATCGAAGCGCAGTAAGGATGGCTAGTGTAACTAGCAAGAATACCACGAAAGCAAGAAAAAGAAGTACGCTATTAACTATTAACGTACCTGTCTCTTCCGAAACGAATGAGTACTACTCTCAGAGACACACTACCATCGAATCACGAAAGTCT
+
;ACC@B=???@=?666>>===;;;=8===8=;;00/474588///:8;9386-----666'61893733333889098866666'55.5.555)555+22567:8550549:::::499:>DCCCCCCCBBCAB?BCBB>A===BCBB<@<@?A=BBBCBAAA?ACACCC?AA<AB@;??@?>8===8<===>/>@=D:99AAABB7:7;BBB:=:>BDBB@BBAA@AA?B@BCD=CCC?AAABBCCA@ACCBBBBBBBB???@@@A<AA:;:;?>>>CCC=BB@@
@ATNG8:02206:02114
GATGGTAGGTGCACATGAGTGTATCCAGAAGATCAGGAACTCTAGAAGAATTCAGATTTTTAACACGAGAGTAAACGTAAAAAGAAGGTTTTACAAGACTCACGTTAACAATATTGCAGCAGTACGCACACAATCGAAGCGCAGTAAGGATGGCTAGTGTAACTAGCAAGAATACCACGAAAGCAAGAAAAAGAAGTACGCTATTAACTATTAACGTACCTGTCTCTTCCGAAACGAATGAGTACGTGTGCACGTGTCTCCTACCATCGAATCACGAAAGTCT
+
55:95;;@=@BC>;<<@@CCCCC@@>@AA?:::A@?<@@DDCBCBB>AB=B>A@ABBBBB5B@DCECCCBBBBE=B@99999*;@=@5:9:&4<829A=CCCCAA?B@BB?BBB=BBBCCCCECCCCAAADD@CB::5:?==AAAA>B@FEB@BCCCBCDB@C???AA>@A>A@@<@@99928::1;>=>>/>>8=888@@@AB7;7;>>>5;6;>CBB@BD@@@BB?B?BBB>CCC@AAABBBB=>>BBBCA@AAA?;;<@BB>>@===<??BBBDD=BAA@
@ATNG8:02208:02092
GATGGTAGGCGACATACATACGCGCCAGAAGATCAGGAACGTCTAGAAGAATTACATGATTTTTTAACACGAGAGAAACGTAAAAAGAAGGTTTTACAAGACTCACGTTAACAATATTGCAGCAGTACGCACACAATCGAAGCGCAGTAAGGATGGCTAGTGTAACTAGCAAGAATACCACGAAAGCAAGAAAAAGAAGTACGCTATTAACTATTAACGTACCTGTCTCTTCCGAAACGAATGAGTACTGCGTCTCACTCTCGCCTACCATCGAATCACGAAAGTCT
+
:@@B455<8=BB<<;;;;;>556<<8;<<755/888).(-----8894971606///-567778%-(/6//.2888807588???+<<7=8BBB1=>>;;;;;:;9//+/599699>:>@?BDBBBCCBBBBBBA<A?8829><AA@?;6??BCC?BBCBAAAB@BAAA@@<>>:>=?:@=899*6;;7?>AAA.;;27..../29>2727:77/5077EHC?CCA@@BB>B@BGD?F@@?@ABBABA????AACCBBBCCCDGABBC@BBCBA@CCBBBFD>CBBA
@ATNG8:02210:02077
GATGGTAGCGCATATCAGCGCAGCCCAGCAAGAATCAGGAACTCTAGAAGAATTACAGATTTTTAACACGAGAGTAAACGTAAAAAGAAGGTTTTACAAGACTCACGTTAACAATATTGCAGCAGTACGCACACAATCGAAGCGCAGTAAGGATGGCTAGTGTAACTAGCAAGAATACCACGAAAGCAAGAAAAAGAAGTACGCTATTAACTATTAACGTACCTGTCTCTTCCGAAACGAATGAGTACGATGAGATCTCGTGTGCTACCATCGAATCACGAAAGTCT
+
4945.55::@ABD<;:ABBB>>><<38---(--(-:::)5259:=<<@<:9)/(----/////$/16778;<<:333,379<??A17:59>AAC1<88488A=85555/5,22387725555==>>=BBCCAAAB?A@CC@CCBB;9::3;>A;;49@@BBBBC?AC@A@?:<=9777/7899927?@7BCCCA.=>;A;;;;;;?>;>:==@A7;6;?CBA@DCBCCCC?B@@@@;@@A>@A@AAAABB??@BBBBBCBBA=;;;>><>??@@=CAAAABA;@B@A
@ATNG8:02215:02088
GATAGCGCATATCAGCGCAGCCCAGAAGATCAGGAACTCTAGAAGAATTCAGATTTTTAACACGAGAGTAAACGTAAAAAGAAGGTTTTACAAGACTCACGTTAACAATATTGCAGCAGTACGCACACAATCGAAGCGCAGTAAGGATGGCTAGTGTAACTAGCAAGAATACCACGAAAGCAAGAAAAAGAAGTACGCTATTAACTATTAACGTACCTGTCTCTTCCGAAACGAATGAGTACAGAGAGTACGATATGTCTACCATCGAATCACGAAAGTCT
+
BCCCDCCCDGCCBBBCCCCCCD>CCC@BBBBBB?B?BBBCBBB?BD?B>AAA@@A@@,A>BCCCBBCCCEE>AB:;;;;*<C>C<A@@9@CC??@?BBBCBC?C?BB@BBB=AABBBBBBCCDDDBBBB@DDBB?BBBBBBAC>C@BCC?CBCCABCC@???BBB?AA>BBC?AA>>>8==>;99999(8=:=878@@@AA7;7;??@7;7:ACBB>BCBBABB?C@CCC>BBB@BBBBCCCCACABBBBBBBBBBBBB>@B=<>>>>9=@?;;;A:B;;;
@ATNG8:02215:02102
GATGAGAGAGAGACCCAGAAGATCAGGAACTCTAGAAGAATTCAGATTTTAACACGAGAGTAAACGTAAAAAGAAGGTTTTACAAGAACTCACGTTAACAATATTAGCAGCAGTACGCACACAATCGAAGCGCAAGTAAGGATGGCTAGTGTAACTAGCAAGAATACCACGAAAGCAAAGAAAAAGAAGTAACGACTATTAACTATTAACGTAACCTGTACTCTTCCGAAACGAATGAGTAACTGTATCTATGTGTGCGCTACCATCGAATCACGAAAGTCT
+
>>=>>>BB@BBC;;;)5==4=A@@;;2:.95;>CAB@BC=A<A@@;;;;.;;995;:9;555@2::4////$/727)///&//;577274444::5<8<>75440448988333333788<=>8=C>B=>@<0.(-5538+-/96:9:93333.3789<<8;:5::;:=<><=2<333(37777'0;6;0/(/6997884817:881649/--05(-----228(-).77.554.48888:7;3333/////776933444397::<==8===<===53333
@ATNG8:02219:02090
GATGGTAGACACGTGTGCTCTCTCGTACTCATTCGTTTCGGAAGAGACAGGTACGTTAATAGTTAATAGCGTACTTCTTTTTCTTAGCTTCTGTGGTTATTCTTGCTATTACACTAGCCATCCTTACTGCGCTTCGATTGTGTGCGTACTGCTGCAATATGTTAACGTGAGTCTTGTAAAACCTTTTTTTTACGTTTACTCTCGTGTTAAAAATCTGAATTCTTCTAGAGTTCCTGATCTTCTGGACGACGCGCACTGACACTTACCATCGAATCACGAAAAGTCT
+
66??:>BCBBBA?;=<;;;=@<@ACB@@ABBB=A@@@8;;4:=??>@A:94:?A@A=A?AAAA>B>AA@CC;;5<366666'35(....(.22-.(.(.827718;A?949;:8>=95/533.3..----.67277.-(----.657799:=8777(,,,,,(-057:9999::155;;;.:5:;;;;;;"89:<>66//.657;A:;8;9;)7...92725505557;<>9>9@@>AAE777=6:777::337779977<73-3943336957898/---'-22,
@ATNG8:02225:02100
GATGGTAGAGAGACTGTAGCGCACCCAGAAGATCAGGAACTCTAGAAGAATTCAGATTTTTAACACGAGAGTAAACGTAAAAAGAAGGTTTTACAAGACTCACGTTAACAATATTGCAGCAGTACGCACACAATCGAAGCGCAGTAAGGATGGCTAGTGTAACTAGCAAGAATACCACGAAAGCAAGAAAAAGAAGTACGCTATTAACTATTAACGTACCTGTCTCTTCCGAAACGAATGAGTACTATGTAGAGCTCTATACTAATCGAATCACGAAAGTCT
+
9:9:8<==BEECDDDGCCCBAA<<<0;AA>AABBBB@B?BBBCBBC?BB?B?BB@?@@@@2@?CA?BB@==::8.8;;;;;;'9@;@2999&5A<9<B=CCCCBB?B@CC@CCA?ABBCCBBBCBBCCCCCC@CCBB@BBBCAAAB@B?B::8:BBBBBBB@BB???B=@@>???<??@>?6;::488888+/<7=///==@BB:>:>???:=:=@CAA?BCBAAAA=?=?BB>BCC?AAABDCBBB@=>@@@A?@?>>>BAAA;AA@@;>>BB:::8:A@B
@ATNG8:02226:02082
GATGGTAGTGTGTCTCTGAGAGTAGTACTCATTCGTTTCGGAAGAGACAGGTACGTTAATAGTTAATAGCGTAACTTCTTTTTCTTGCTTTCGTGGTATTCTTGCTAGTTACACTAGCCATCCTTACTGCGCTTCGATTGTGTGCGTACTGCTGCAATATTGTTAACGTGAGTCTTGTAAAACCTTTTTACGTTTACTCTCGTGTTAAAAATCTGAATTCTTCTAGAGTTCCTGATCTTCTGGACGACGCGCACTGACACTACCATCGAATCACGAAAGTCT
+
;?==7;;CDDCC<<<<<>>CC@@@@@933:33-39<:3<>6:69:999@>:00000+/39:;A<C@BBBA@00*0<)//;;;)99/65?@6==@@<>@B><;5;;;9@B@CCCBCCCCACBB@C?BBDDDC<;8;AAA>BCCBCBBBBBCBCCAAA=;;;?BB?C>AACBBBBAA>A;;;;.;;@BBC1BABCC>CDCCCCCBBB?BBBB1;;@@B?B@CC@CCBAA?@;?<@ACBBA8;;A=AA@BDCCBBCEBBAAABCBB?AAACC?CCCCABB=?@@?
@ATNG8:02241:02106
GATGGTAGGCGAGAGTGAGACGCAGTACTCATTCGTTTCGGAAGAGACAGGTACGTTAATAGTTAATAGCGTACTTCTTTTTCTTGCTTTCGTGGTATTCTTGCTAGTTACACTAGCCATCCTTACTGCGCTTCGATTTGTGCGCACTGCTGCCAATATTGTTAACGTGAGTCTTGTAAACCTTCTTTTACGTTTACTCTCGTGTTAAAATCTGAATTCTTCTAGAGTCCTGATCTTCTGGGTCTACGCTCGTCACGCTACCATCGAATCACGAAAGTCT
+
:;BD7;;=:;@ABAB?=BAC>C:66?>>==;;9;;>E=CC?B?BABBBBB?BBBAA=A=AAAA;>7;;>@783:7257555'25+2222'29;<8=;;89:3:=<<7918<;;<=?>;=>>1817=A==>=@<A@AAA:@@@A@;::;;=/--(-0---,58(6-555999@@@17656(5-577797,5599=4999///;//5;?FC2;<=87.549=;9===>>>?<ADCAAA=AAAA:@===>>>ABBAA<;;>>@@9=77771///9733-3773
@ATNG8:02215:02142
GATGGTAGACACGTGTGCTCTCTCGTACTCATTCGTTTCGGAAGAGACAGGTACGTTAATAGTTAATAGCGTACTTCTTTTTCTTGCTTTCGTGGTATTCTTGCTAGTTACACTAGCCATCCTTACTGCGCTTCGATTGTGTGCGTACTGCTGCAATATTGTTAACGTGAGTCTTGTAAAACCTTCTTTTTACGTTTACTCTCGTGTTAAAAATCTGAATTCTTCTAGAGTTCCTGATCTTCTGGACGACGCGCACTACACTACCATCGAATCACGAAAGTCT
+
ABDE@CCBBCBAAAB@>>;;@?BBJCBBBCBB@BCCD=BC?B>AAAACBB?BBCBB?B?BBBB?B?BBBCB<>>A=A?BBA.=<5;:::.8@@A>BBA>DD:;8;;BC=AAA??@A@<:8;<?<?@@@@@@@;@=;;9?>D<<=>@@@@@@?@@A:====>>:==DA@@@@@<<9=>>??3>8;6;8888*8:333)--3---667;=CCCD/?=>>E7;7<A<>9986666=6=====A6:8D=AA<<=AA=;;656==;;;@<>==??;=>@<<<=6===@
@ATNG8:02221:02161
GATGGTAGGACGAGCGTCTGAGAGGTACTCATTCGTTTCGGAAGAGACAGGTACGTTAATAGTTAATAGCGTACTTCTTTTTCTTGCTTTCGTGGTATTCTTGCTAGTTACACTAGCCATCCTTACTGCGCTTCGATTGTGTGCGTACTGCTGCAATATTGTTAACGTGAGTCTTGTAAAACCTTCTTTTTACGTTTACTCTCGTGTTAAAAATCTGAATTCTTCTAGAGTTCCTGATCTTCTGGGTCTACGCTCGTCGCGCTACCATCGAATCACGAAAGTCT
+
BCBC<C@D?B@@<@@@;;;;;===?BBBCCBB@BCCD?BB?B@DCCCBBB@CCCCC@D?BCBE@HABBBBBBBBB:;;BBB0AB?BCBD=@@B@4:9?;AA=;;;CDEACCCECCCB@DDD7;7;BBABBBCBCA@A@ICBCCCCBB;;;DBAAB?@@@?DD?B?BBB;;;BBBACCBIG7;6;5;;AA@,@ABCC=A@BBCBCA@B=AAA@,@;;9B9@;@@>@AA;<;A>A>ACADBA=?:;;0<;<;BBBDDCBBBBCCCCDABAABB>AABB@@@<@BBB
@ATNG8:02222:02143
GATGGTATCAGACGTGACAGAGCGCCAGAAGATCAGGAACTCTAGAAGAATTCAGATTTTTAACACGAGAGTAAACGTAAAAAGAAGGTTTTACAAGAACTCACGTTAACAATATTGCAGCAGTACGCACACAATCGAAGCGCAGTAAGGATGGCTAGTGTAACTAGCAAGAATACCACGAAAAGCAAGAAAAAAGAAGTACGCTATTAACTATTAACGTACCTGTCTCTTCCGAAACGAATGAGTACAGAGAGTACGATATGTCTACCATCGAATCACGAAAGTCT
+
BB@@<@=CCDDDBBBCCGICCBBBD@CCB?AAB@AA>B?CCCAA@C?CC>@=@CBBABBB0A>ABA@@@A?@@@8<=97737$7:5:6;8;&//83//(/6669==6:6:<6;<<8>@==BCCCEEDC@@?CB@C:99<??AABCCC?B?BBB@CCBBBBBC@BBBBBC@??<;BA:<<8888)8881888888%/858/./79;<:6:57=??;>;>>BBA?BBBBCCC@C@CCC<BBC?BAA@BBBBBBBCCB@AABBCCC>>>AA<AA@@@<??>>>@@9@=>=
@ATNG8:02222:02151
GATGGTAGTGTCATATGAGAGTGTGTACTCATTCGTTTCGGAAGAGACAGGTACGTTAATAGTTAATAGCGTACTTCTTTTTCTTGCTTTCGTGGTATTCTTGCTAGTTACACTAGCCATCCTTACTGCGCTTCGATTGTGTGCGTACTGCTGCAATATTGTTAACGTGAGTCTTGTAAAACCTTCTTTTTACGTTTACTCTCGTGTTAAAAATCTGAATTCTTCTAGAGTTCCTGATCTCTGGTCTACTACACTGTACTCTACCATCGAATCACGAAAGTCT
+
99==056;<9;;;655;;::;==<<>@;AA:;26BB>=?C7<<ACCBBCB?A@CBB@B?BBCC@B@BBABBBA@@9:9999)9?=ABCC<BB@@>@CC?AA?AABCBFACAAACC;;9;BB?D@CCCDA@<;7<BBB?CCCDBBB@@;;:ACCCC?CAA<@@>A=AA@@@ABAA<@;;;;.;=A5;;;;;*;CCCD;;;DCCCCB@A5;;<;*;@@::29>BB>BBABBBB@E@CCBCC@@@A?BABBBBBBB@AAAAACCC@@5;;;;;5;BB@@@B=D<;;
@ATNG8:02224:02152
GATGGTAGCATCATGCATATCTCACCAGAAGATCAGGAACTCTAGAAGAATTCAGATTTTTAACACGAGAGTAAACGTAAAAAGAAGGTTTTACAAGACTCACGTTAACAATATTGCAGCAGTACGCACACAATCGAAGCGCAGTAAGGATGGCTAGTGTAACTAGCAAGAATACCACGAAAGCAAGAAAAAGAAGTACGCTATTAACTATTAACGTACCTGTCTCTTCCGAAACGAATGAGTACCTCTCAGACGCTCTCCTACCATCGAATCACGAAAGTCT
+
B=BB@@;;?BBCCCBB@@@AA@DDD@D??=?=><?94:8BAAABAA=@@8A>BBCBAAAA.A<BBB>=<==775,5894444$4<.5.6=<+<<>8>BACBBBAA@A@CC@CAA>ABA@A;;;CGCCCCBBCACBBB?CBCCCBBB=A=@:;5;@@BAAABDDCCBBB?BA?B??4::===5996488888(/838///99?>@<@:>8:8<A<@@DDF@BBBBAAB?B?BBC=AAE@EAAAAAA>BBBBDFC?;;=???7;@B@BB@A@>ABBB@@?9?A??
@ATNG8:02225:02122
GATGGTAGGACGGAGACGTCTGAGAGGTACTCATTCGTTTCGGAAGAGACAGGTACGTTAATAGTTAATAGCGTACTTCTTTTTCTTGCTTTCGTGGTATTCTTGCTAGTTACACTAGCCATCCTTACTGCGCTTCGATTGTGTGCGTACTGCTGCAATATTGTTAACGTAAGTCTTGTAAAACCTTCTTTTTACGTTTACTCTCGTGTTAAAAATCTGAATTCTTCTAGAGTTCCTGATCTTCTGGTGTCGTCTATCATGTACTACCATCGAATCACGAAAGTCT
+
9;<<8---32,,(,----//556<?C?EBBCCBF?B=??7;<797<<00/:;;?==<<:>:>B@@<A@CCCB;;9BB9:9999)7>133><5;>::6:@C>BCA:;;CCC@CDAA@@@@>ABB=@=ADCCBBBB@BBDD@GCCCAAABCDCCCCCCC?B@@>?A?C9;;CCADCBB=A<;;<.;=@=@FDEE5EDBAA<@BABAA@@@@5<;;;*;@@?A=A=AA=A;;;ACC?B?BBCDCB?B@@=;;;;ABBBCCBCBCBC????<?BBBC@BBCBA@@7;;BC
@ATNG8:02229:02135
GATGGTAGCTCTGCTCTGACTCTCGTACTCATTCGTTTCGGAAGAGACAGGTACGTTAATAGTTAATAGCGTACTTCTTTTTCTTGCTTTCGTGGTATTCTTGCTAGTTACACTAGCCATCCCTTACTGCGCTTCGATTGTGTGCGTACTGCTGCAATATTGTTAACGTGAGTCTTGTAAAACCTTCTTTTTACGTTTACTTCTCGTGTTAAAATCTGATTCTTCTAGAGTTCCTGATCTTCTGGTGTCTGATCTGTATCACTACCATCGAATCACGAAAGTCT
+
4999.5555<<566559555<;://////9//)4;:<1::5:39;955594555994939:45068<555<<;99499;;;+//+/8993:89>66666;94;;4449555555:54.4444)439995559949944.5999:44444//:99//)/88388)3-3845499;<9==?@@2@:>9>>>>>+<<<=<295/)///////)///&/445555:<95549444.4.4::;::58//)/::<;<;?<<555555599;6<<<::5:543876.665-
@ATNG8:02229:02161
GATGGTAGGACGAGCGTCTGAGAGGTACTCATTCGTTTCGGAAGAGACAGGTACGTTAATAGTTAATAGCGTACTTCTTTTTCTTGCTTTCGTGGTATTCTTGCTAGTTACACTAGCCATCCTTACTGCGCTTCGATTGTGTGCGTACTGCTGCAATATTGTTAACGTGAGTCTTGTAAAACCTTCTTTTTACGTTTACTCTCGTGTTAAAAATCTGAATTCTTCTAGAGTTCCTGATCTTCTGGGTGCGCTACAGTCTCTCTACCATCGAATCACGAAAGTCT
+
@A?A055;499<;?:<<<<656==9=?;666@8AACD=AA?B@BBBBBBB>BBBBB?B@BBBC@GACBBEBBBDE@CCDCC5CC@BBBG><;;A;A::5;@5;;;CBB?CCA@@B;;4;@@;@?CAAA;;;C@DDBC>CABBBBBCCBBBCCCCB>AA@<?=:=:>>A@AAA@@=@@@?A7A;A>;;;;;*;@@@C<C;;;::::9@29999'9>>9946==@;????@>@<B?@AAA::589;;0;A@@@BBCBCABABBCBCC?BCB@@=ADCA;;;0<@@@
@ATNG8:02234:02148
GATGTAGAGAGACTGTAGCGCACCCAGAAGATCAGGAACTCTAGAAGAATTCAGATTTTTAACACGAGAGTAAACGTAAAAAGAAGGTTTTACAAGACTCACGTTAACAATATTGCAGCAGTACGCACACAATCGAAGCGCAGTAAGGATGGCTAGTGTAACTAGCAAGAATACCACGAAAGCAAGAAAAAGAAGTACGCTATTAACTATTAACGTACCTGTCTCTTCCGAAACGAATGAGTACGTGTGCGACGTGTCTCCTACCATCGAATCACGAAAGTCT
+
;;>???BCCDEECBCCCCCBB@@@;@BB@CCB@@A=A?BBBBBBC@DD?B@BA???BBB3B?>>>BBBBCAAA:==ABBBB2BC?C=@@@7CCEACCCFDBBBC?C@CC@BBB@BBA@BBCDGDCBBBBBB@DDBB@CBAAABCC?B?A::6:AAAACDC@BBBBBB?BC@AAA?BBBBC:=8818:::;.6=7=///=@CCE7;7;>>><A<;9>::4:??A==>9;:8;;5;;;8<?@A@AABBAAA989;;;;;@@A=A>>:>;;:B9==CBBFC=AAAA
@ATNG8:02202:02197
GATGGTAGGACGAGCGTCTGAGAGGTACTCATCGTTTCGGAAGAGACAGGTACGTTAATAGTTAATAGCGTACTTCTTTTTCTTGCTTTCGTGGTATTCTTGCTAGTTACACTAGCCATCCTTACTGCGCTTCGATTGTGTGCGTACTGCTGCAATATTGTTAACGTGAGTCTTGTAAAACCTTCTTTTTACGTTTACTCTCGTGTTAAAAATCTGAATTCTTCTAGAGTTCCTGATCTTCTGGCGCGTATGTATGTCGCCTACCATCGAATCACGAAAGTCT
+
55<=7<@B>B??;@=?;<@?ECDC@CCCBDBECBBB=BC@C@AABCCCC@CBBCB?C?CCBA?B@DCCCCCCBC@CBBBB1BB<@@CC<BBBB?BAA=AC>BBBDDE@CCCCCCBA=ACC@C=BBCCBB@C?BCCC?CBBBBBCBBBCBBBABC@D??<?D?B???@AABB@A;@;;;;6;?C?CCCGC2CB;;;6;CCCHCCCBB?BEEE5BBCBG@C@CB@BBCCBAA?C?BBBBBC<@@D@DCB@AADDF???BBBB?BCC?CBAAA@BBFDBBB:BA@@
@ATNG8:02203:02204
GATGGTAGTGTCATATGAGAGTGTGTACTCATTCGTTTCGGAAGAGACAGGTACGTTAATAGTTAATAGCGTACTTCTTTTTCTTGCTTTCGTGGTATTCTTGCTAGTTACACTAGCCATCCTTACTGCGCTTCGATTGTGTGCGTACTGCTGCAATATTGTTAACGTGAGTCTTGTAAAACCTTCTTTTTACGTTTACTCTCGTGTTAAAAATCTGAATTCTTCTAGAGTTCCTGATCTTCTGGTCTACTACACTGTACTCTACCATCGAATCACGAAAGTCT
+
;?BB?BBCDDA<<==ADCCCCEDDDAAAACCD@CCCD?DH@C?AAACCCD@DDBBB@B@EGBA?B?CDCCCDDCC=@?DDD3CB>AABB<CABC?A@C@LK?BABHED@BCCCCDCC@CCC?C?CDCCBBCC@BBCD@CBBCBABBBBBBBBBCC?A@@<@A?B?CBCCCDCA@9?;;;;.;@B=;;;;;*;DACD=BCDDDCCCCB5;<;;*;ABBC@C?CC@BBBCCBD@C@BBCCBC@CBB@BBBBCCCCCBBBCCBBBCCCBCBB??<?AAACCC=AACC
@ATNG8:02203:02217
GATGGTAGTATAGAGCTCTACATAGTACTCATTCGTTTCGGAAGAGACAGGTACGTTAATAGTTAATAGCGTACTTCTTTTTCTTGCTTTCGTGGTATTCTTGCTAGTTACACTAGCCATCCTTACTGCGCTTCGATTGTGTGCGTACTGCTGCAATATTGTTAACGTGAGTCTTGTAAAACCTTCTTTTTACGTTTACTCTCGTGTTAAAAATCTGAATTCTTCTAGAGTTCCTGATCTTCTGGGTGCGCTACAGTCTCTCTACCATCGAATCTACGAAAAGTCT
+
7:9:6;<=CCC:<6<<555>;;:;AABAAAA@=@???9??:??999AAAA?AAB@@;A497?A>>5>@BA?><8>;AAGGG.;;49552(2668)/.505=5@;;8@@=@@A???>>;>??8=:<====>>@<??@@:=<@@B???@@@@@???@<888>DD<A<AAAAAAAAA<AAAAA6A<@8<<???.?@@@C9A999=A>>>@;@@AA.A8::B<A;@C=A?AAA@@;@<@@@AAA:97770555;;;A>>;;;A?=?;;>696637072,---,,,),77/
@ATNG8:02206:02179
GATGGTAGGCACTGCGCACACATCCCAGAAGATCAGGAACTCTAGAAGAATTCAGATTTTAACACGAGAGTAACGTAAAAAGAAGGTTTTACAAGACTCACGTTAACAATATTGCAGCATGTACGCACACAATCTAAGCGCAGTAAGGATGGCTAGTGTAACTAGCAAGAATACCACGAAGCAAGAAAAGAAGTACGCTATAACTATTAACGTACCTGTCTCTTCCGAAACGAATGAGTACGTGTGACGTACGTGAGCTACCATCGAATCACGTAAGTCT
+
////)/9;5///6<<:5669555;;25668=<<5561549;;=:54.4:.4.38;7333&36;::543;<8;9;755555$5<7<.555&555.5;;;;>><<5:5:949;;7;:;99///9//5??>=<<7554<7:3433338393///59777:<87,3377772794933,3322+25527799...*....=:9./.).66727.55=<<<>999///386888/8;;)///6::;<4449;;<<====?>::@@:59;://*////=96277::
@ATNG8:02207:02175
GATGGTAGGACGAGCGTCTGAGAGGTACTCATTCGTTTCGGAAGAGACAGGTACGTTAATAGTTAATAGCGTACTTCTTTTTCTTGCTTTCGTGGTATTCTTGCTAGTTACACTAGCCATCCTTACTGCGCTTCGATTGTGTGCGTACTGCTGCAATATTGTTAACGTGAGTCTTGTAAAACCTTCTTTTACGTTTACTCTCGTGTTAAAAATCTGAATTCTTCTAGAGTTCCTGATCTTCTGGATACACTCATGTGCACCTACCATCGAATCACGAAAGTCT
+
?ADE@CCC?C::6A=DFCBBDDBB=BFFGC@@>@CCD=BB>@<ABBBCCC?CDCCC?D?BBCC?C?BBCDDDDCC?A@@@@1@@=A@BB<ABBB?BBB>BB?A@ACCCACCDCCCBB@CCC@B?CEDDABBB@CBCC@CCBBBBBBCBBCDBB@@>ACB=AB<?=?BBCCBBBB;@;;;;.;<@=;;;;.:?A@B>BCECCCDCCB=AAAA0@@@AC@C@CCABBCCBCC?C?CCBCCD@BAB?BBEDDABBCCA@ACCC@BCC?BAA??<??@@BB@=B999
@ATNG8:02207:02214
GATGGTAGGACGAGCGTCTGAGAGGTACTCATTCGTTTCGGAAGAGACAGGTACGTTAATAGTTAATAGCGTACTTCTTTTTCTTGCTTTCGTGGTATTCTTGCTAGTTACACTAGCCATCCTTACTGCGCTTCGATTGTGTGCGTACTGCTGCAATATTGTTAACGTGAGTCTTGTAAAACCTTCTTTTTACGTTTACTCTCGTGTTAAAAATCTGAATTCTTCTAGAGTTCCTGATCTTCTGGCGCTCTGTCACGTCTGCTACCATCGAATCACGAAAGTCT
+
4499395:299;;=<<<=>BBBBB@BCCCDDD?BBBB;CD@D?BBBBBDC@CCCCC?C@CCBB?C@BBBEBBBCC;;;EGD5AA>@@BB=BCAA=ACA;@@<@?@DBC@CBDDDBCB@BBB@C?CDCCAA@B?BBCB?CCCCC?@?BBCCCCAAD?BBB@BC>A>@BBBBCBBB?B;:;:.:;?=;;;;;*;BBBC>BBDBCCCAB@?BCBC0A@@AB@BACC@CCCBBBB@B@CBBCBB>??C?AAAAA@CCCCCCBBCCBBCC?CCABB?BAAADCC=CB@@
@ATNG8:02209:02183
TTGGTAGGCGTGTGAGAGTCTGCCCAGAAGATCAGGAACTCTAGAAGAATTCAGATTTTTAACACGAGAGTAAACGTAAAAAGAAGGTTTTACAAGACTCACGTTAACAATATTGCAGCAGTACGCACACAATCGAAGCGCAGTAAGGATGGCTAGTGTAACTAGCAAGAATACCACGAAAGCAAGAAAAAGAAGTACGCTATTAACTATTAACGTACCTGTCTCTTCCGAAACGAATGAGTACGATGAGAGAGCTCTCTCTACCATCGAATCACGAAAGTCT
+
C@C?BCC@CCBCECBCFC@BBCBC>CIJDCBBBBB?BADEDBABB@BB?B?A@A>====.>?AABBB??@BBD=A@99999(8@:=0888(8==9?;8;?@@BC=A;AB<@@@=A===A@@@@@778A@@@<===A<@@@A=;;?:>:=CC;AA@@??>>:>??<<<:>A:>>A:>====7>=96=====,//-/;;:>A@;;8;=BAAA<A=AA?@@:>?8:8=<:?<@@A9@@@7::?DDEA??>>>===@@@>==AAAA>>;>?=<<;?<;==BA:A677
@ATNG8:02219:02200
GATGGTAGGTGCACATGAGTGTATCCAGAAGATCAGGAACTCTAGAAGAATTCAGATTTTTAACACGAGAGTAAACGTAAAAAGAAGGTTTTACAAGACTCACGTTAACAATATTGCAGCAGTACGCACACAATCGAAGCGCAGTAAGGATGGCTAGTGTAACTAGCAAGAATACCACGAAAGCAAGAAAAAGAAGTACGCTATTAACTATTAACGTACCTGTCTCTTCCGAAACGAATGAGTACGTGTGCGACGTGTCTCCACACTCGAATCTACGAAAGGATCT
+
;<<;;>00-55:;<<=;;@@=7://)//61634498283444444;6;;15.59455555$5.5;;===>=;;?<?>CCEGE2CC@C?BBB9BBB?DDBBBBBBB>B?BA>BBC>@@ABCCDCCCCCCCCCC?CAAA?BBBB@@@B<@;@??;@BBBBFAA?ACCBBB?CC>>>>499AAA=>;;5::::;+:<8=888=@?@@:>:>AAA<><>@BBBACCBBBBB7:7;BB;BAA=A@A@?999978;=?<<<;::86625/...533,3///999>-3.3222
@ATNG8:02221:02206
GATGGTAGTGATACAGATCAGACACCAGAAGATCAGGAACTCTAGAAGAATTCAGATTTTTAACACGAGAGTAAACGTAAAAAGAAGGTTTTACAAGACTCACGTTAACAATATTGCAGCAGTACGCACACAATCGAAGCGCAGTAAGGATGGCTAGTGTAACTAGCAAGAATACCACGAAAGCAAGAAAAAGAAGTACGCTATTAACTATTAACGTACCTGTCTCTTCCGAAACGAATGAGTACGTGTGCGACGTGTCTCCTACCATCGAATCACGAAAGTCT
+
56::5;;;@CCCC@CCCCBBCBBBC?BCC@DBB;:5>B;@BB994?8=?7@633388;;;+939>9555K@@@@9==ABBBA2AB?@=AAA9AJEFICCBCCCED?B?BC?BBC>BBB@AADCCCCCCCBBB?DCCC>AA????985;=A?@=@CBBBCCC?ADBBCC?BB?@@@8??@@>8@;;5;=DED/BB<A888AAA@@;@<AAAA;A<AABBC?CCBBBAA>A?BCB<BBB?BBBBBBDBBB@@@@@D><==AAA;@@A<=<=>>:>BCBCCE>C???
@ATNG8:02225:02204
GATGGTAGGCACTGCGCACACATCCCAGAAGATCAGGAACTCTAGAAGAATTCAGATTTTTAACACGAGAGTAAACGTAAAAAGAAGGTTTTACAAGACTCACGTTAACAATATTGCAGCAGTACGCACACAATCGAAGCGCAGTAAGGATGGCTAGTGTAACTAGCAAGAATACCACGAAAGCAAGAAAAAGAAGTACGCTATTAACTATTAACGTACCTGTCTCTTCCGAAACGAATGAGTACACATCGTCGTGTCGTGCTACCATCGAATCACGAAAGTCT
+
66==8=<@;<566<<<<@>B@B;;;4?@B?B>>><<7;:?=B9:9C?BA@C???998CCG3B?AB@@AABB>?>8>>;;:::':B>B5;<<6:@@=9:6BCCCBB?B@CC@BBB?BBAABDCCCBCCDDBBB?CCAA=???>>>>A=B@CBB?BBBFCCA@=ABBBBB@BC>889=@@<==7===8=>>=>/>>;@876BEBAA;?:>>>>;>=AABAA>ACBBBCC>A>ABB=BCC?BAAAAACAAAAAAACBBBBBBBAABBB?BBBBB?BCAABBB?CB??
@ATNG8:02230:02202
GATGGTAGTCTCAGATAGTCTATAGTACTCATTCGTTTCGGAAGAGACAGGTACGTTAATAGTTAATAGCGTACTTCTTTTTCTTGCTTTCGTGGTATTCTTGCTAGTTACACTAGCCATCCTTACTGCGCTTCGATTGTGTGCGTACTGCTGCAATATTGTTAACGTGAGTCTTGTAAAACCTTCTTTTTACGTTTACTCTCGTGTTAAAATCTGAATTCTTCTAGAGTTCCTGATCTTCTGGACGACGCGCACTGACACTACCATCGAATCACAAAAGTCT
+
BCAB>BABBBCCBCCCCCBBBCCBBBBBBBBB?BCCC=CDAC@BCCDCCC?BBBBB?A?CCBA>B?BCCCDCCBB<=====.?B=AABB>BDBB?ABB>A@6::AB@B@@B@===594:995<7?A@BC@>?;?BBB?CGCEBBBCDDCCCBBBB?CCB?CB>B?BBBABBCCC@C@@@?7>;@=99999*:?ABF=BCCBCCCBBB6:;:.;@@BJ@C@CD@CBBBHCD?A>AFDEBB?BBB@CDAABBBBCCAAACCCDDDD=@BCCD?BBB@@??6??@A
@ATNG8:02237:02187
GATGGTAGCTCGCTGATGATATCTCCAGAAGATCAGGAACTCTAGAAGAATTCAGATTTTTAACACGAGAGTAAACGTAAAAAGAAGGTTTTACAAGACTCACGTTAACAATATTGCAGCAGTACGCACACAATCGAAGCGCAGTAAGGATGGCTAGTGTATCTAGCAAGAATACCACGAAAGCAAGAAAAAGAAGTACGCTATTAACTATTAACGTACCTGTCTCTTCCGAAACGAATGAGTACACATCGTCGTGTCGTGCTACCATCGAATCACGAAAGTCT
+
66=C9<ADBA=B>=BABBCAACCCC@BCC@DAAABB?A?ABB@BBB@BC?C?AAA:9999(79@@<BBBB@AAA9:9@@@@@1@C>E5;;;&9@@9@@<C@CCBB?C@CB?BBA<?@??AHGGGCCBBCCBD?CBBB?BBBB@@AA=A>A;;9;AAAABBAAAB???A?CB@BBB?AA@<<4555.5>ABB/@@=B898>===>:>=@@@B=A=DACCC?BCCCCBB=?=?CC>BBB>AABDDBBBBBBBA>ADBBBCBAABEBB?BBCCC?CCBBBBB?BBBB
@ATNG8:02197:02220
GATGGTAGCTCTGCTCTGACTCTCGTACTCATTCGTTTCGGAAGAGACAGGTACGTTAATAGTTAATAGCGTACTTCTTTTTCTTGCTTTCGTGGTATTCTTGCTAGTTACACTAGCCATCCTTACTGCGCTTCGATTGTGTGCGTACTGCTGCAATATTGTTAACGTGAGTCTTGTAAAACCTTCTTTTTACGTTTACTCTCGTGTTAAAAATCTGAATTCTTCTAGAGTTCCTGATCTTCTGGGCTGCGCTGATATGCGCTACCATCGAATCACGAAAGTCT
+
BA9;7:=BBCCCCBBCBBBBA@?AEBBBBBBB?B>>>5>C?C@CBCCCCCABBCDG@D?BDBB@C@DBCBDAA@B?BDDDD3CC=@@EG>C@A@5<9:4:B>;;;@@@<@DCCCCCC@CBB?C@GHCDBAAD@CBCD@CBBBBBBAA@@@BBBBB?BAA=AB>A=AABA@AABA;@;;;;.;>A=;<<<<*;CCCC@HBBBCCCBBB=AAA@0AAABB?C?CB@BBBCCBC@C@BBBBBA=@?@@:B@A@BCCCCCCBBBCCCDC?A@@@@<@AACABA=BBAA
@ATNG8:02198:02252
GATGGTAGAGTATCATGTGTATCTCCAGAAGATCAGGAACTCTAGAAGAATTCAGATTTTTTAACACGAGAGTAAACGTAAAAAGAAGGTTTTTACAAGACTCACGTTAACAATATTGCAGCAGTACGCACACAATCGAAGCGCAGTAAGGATGGCTAGTGTAACTAGCAAGAATACCACGAAAGCAAGAAAAAAGAAGTACGCTATTAACTATTAACGTACCTGTCTCTTCCGAAACGAATGAGTACTGTATCTATGTGTGCGCTACCATCGAATCACGAAAGTCT
+
5A54.5;=ACFE?666==?>A999;24882335;<<9A@CECBB:94:@;@9@BA:;;;;;%;9AEBCCCCCCBB=BCCDCCD1BB?A?ADDD1CCDA@@??BBECC?C@>@<>@A?BBCCCCBBBBBCCCC@@?@DAA?BBBA??==9>9>;:6;BAABCCC?ACCCBB?@A<ABC<>@999+9<<9867676%6=7<657ABBAA:>:===>6;5;>B@@=ABBAABA>@=;;;6;AA?AEDCCAABBCBBB?@@CBB@@@BBBBB@AA>>><?@;=BA@<?000
@ATNG8:02200:02235
GATGGTAGGCGAGAGTGAGACGCAGTACTCATTCGTTTCGGAAGAGACAGGTACGTTAATAGTTAATAGCGTACTTCTTTTTCTTGCTTTCGTGGTATTCTTGCTAGTTACACTAGCCATCCTTACTGCGCTTCGATTGTGTGCGTACTGCTGCAATATTGTTAACGTGAGTCTTGTAAAACCTTCTTTTTACGTTTACTCTCGTGTTAAAAATCTGAATTCTTCTAGAGTTCCTGATCTTCTGGGTGCGCTACAGTCTCTCTACCATCGAATCACGAAAGTCT
+
ABBB=BBC@DCBB;;6;@@AA@966=@=@A;<7<ADD>BBAC@988@?@A>BBCCC@C?AABE?C@BCBBB?>8?8>>???/>=879>:38BAB>AAA==A:>>??@@<@A>>>B@@<@AA=A<@@A===>>=?@?B;>>ABBB???@AAA??>@:;;;>BB<>;>B@@???@B<AABCC3?8<49:@@@/@D==<7=::;=@@@??;?DEF/>;<;B:=:=A=@CB===>=B>>>>AA@:=>BB::;:@???>>>>>@AAA===78666@7==>??@@18996
@ATNG8:02208:02248
GATGGTAGGAGACACGTCGACACGTACTCATTCGTTTCGGAAGAGACAGGTACGTTAATAGTTAATAGCGTACTTCTTTTTCTTGCTTTCGTGGTATTCTTGCTAGTTACACTAGCCATCCTTACTGCGCTTCGATTGTGTGCGTACTGCTGCAATATTGTTAACGTGAGTCTTGTAAAACCTTCTTTTTACGTTTACTCTCGTGTTAAAAATCTGAATTCTTCTAGAGTTCCTGATCTTCTGGATATGAGTGACTCGTGCTACCATCGAATCACGAAAGTCT
+
;;>D:>BD@CDCCCC@@@CCEIEDCCBBBBA?AAAA<BB@C?@@@ABAA>ABBBB?B<999A8<8>?<8<@@:C8BAAAA/?<7<898*6>;</83>8>@>===@@@;>>>>>A>><>AA;?;>=>;;;;;=AAAA<???A@@;;;>???===>;;;;<AA=D=???@ABAA@<@@AAA6><>=AAAAA/@A>>>7>>>>>@@;;::@ACA.A;;;@;D=@=9@>@D::8;>;AC@@@@:@>>9>>>>>====@@@@@CA<;5516;99;59@9;;<<6<>>>
@ATNG8:02212:02233
GATGGTAGCTCACGTACGTCACACGTACTCATTCGTTTCGGAAGAGACAGGTACGTTAATTAGTTAATAGCGTACTTCTTTTTCTTAGCTTTCGTGGTATTCTTGCTAGTTACACTAGCCATCCTTACTGCGCTTCGATTGTGTGCGTACTGCTGCAATATTGTTAACGTGAGTCTTGTAAAACCTTCTTTTTACGTTTACTCTCGTGTTAAAATCTTGAATTCTTCTAGAGTTCCTGATCTTCTGGTAGAGCGTGCATATATCTACCATCGATCACGAAAGTCT
+
BBBC?BB;55<;566<<=@A@@00/<<//6>=59>@>5=>8=59?9:95449;7:::=+0(///(/599@BBBBBB@BCBBB2??367>@C49<4413::48848=5>==8=>>888@@<@AA<A<@;9/////7?ABA=DAAA???@AAA??;///)///)/<5>9@@=:88><<:<9;@@.>-/,/3999,99999,,,,,**5767+252'26606616/5527;99979;@49;=766,//94;<A888;;;=>><;:;?>>?;<::///<<<;;;3;?>>
@ATNG8:02224:02221
GATGGAGAGTATCATGTGTATCTCCAGAAGATCAGGAACTCTAGAAGAATTCAGATTTTAACACGAGAGTAAACGTAAAAGAAGGTTTTACAAGAACTCACGTTTAACAATATTGCAGCAGTACGCACACAATCGAAGCGCAGTAAGGATGGCTAGTGTAACTAGCAAGAATACCACGAAAGCAAGAAAAAGAAGTACGCTATTAACTATTAACGTACCTGTCTCTTCGAAACGAATGAGTACACACTCTCATATGACACTACCATCGAATCACGAAAGTCT
+
>@00)/9979;<<<555:994444.433-3344445<8;;;>>==:=>:?:=<;////&/)//7777::99=09;5555&4;.4.444&/::3//)//99:333(34;=8==>8=:446<BBBB@?????A?BBCB@C???BCCC@EABA@=@BAAACBC@BBBBDE?AA>@BA383777(325.22222$2902225;;:773;3997727696A:94:@;54493988;2;::044>??@?ABB998@@@973?@@;<>><8<;;::478<:555)5555
@ATNG8:02238:02264
GATGGTAGAGAGAGCTCTCTCATCGTACTCATTCGTTTCGGAAGAGACAGGTACGTTAATAGTTAATAGCGTACTTCTTTTTCTTAGCTTTCTGTGGTATTCTTGCTAGTTACACTAGCCATCCTTACTGCGTTTCGATTGTGTGCGTACTGCTGCAATATTTTAACGTGAGTCTTGTAAAACCTTCTTTTTACGTTTACTCTCGTGTTAAAAATCTGAATTCTTCTAGAGTTCCTGATCTTCTGGGCTGCGCTGATATGCGCTACCATCGAATCACGAAAGTCT
+
=;9:7;<<?BBBCCC<65;;;;;;AA666<<@=BBBC=CC?A>@@?@?::6:8=<?;?5:78848@C?><A>>8?67::;:'7<-22255'22255/5;A4;<:;;:;7;46;;///7705<:4;5;;;>=>=C:?<=<8755<::8888AA?>?=<4988AA2C<;;;==>CCD99;BBB6B@D?BBBAC0A@AAB6;<AAAAAABD=@@>>,>000>886>?=<==BBBB>B=ABB?==78;:B;B888?>>=;;;888;>=:;5;<=;;6;AAAB@@6@;:/
@ATNG8:02238:02267
GATGGTAGACACGGTGTGCTCTCTCGTACTCATTCGTTTCGGAAGAGACTGGTTACGTTAATAGTTAATAGCGTACTTCTTTTTCTTGCTTTCGTGGTATTTCTTGCTTAGTTACACTAGCCATCCTTACTGCGCTTCGATTGTGTGCGTACTGCTGCAATATTGTCAACAGTGAGTCTTGTAAAACCTTCTTTTTACGTTTACTCTCGTGTAAAATCTGAATTCTTCTAGTAGTTCCTGATCTTCTGGAGATACACATGATACTCTACCATCGAATCACGAAAGTCT
+
<<??:===99955.55555<=::;:=666>CCC>@@DD>CB?B@BB?:::>*0)/666065888:4969797=;555288:::*;73788919;::4=755'25+222.522,255599>?;8889@9????>;<;=ACBB<>>>===<<9::>=<<660//-299,,(,****,,,220235::.:6:5;;;;;)77=AA7;;<>>>:9///<=-:9=98376/-)-33--/7649-33---9598<49<:<99>99<;>@A@@A>>><>>A:;7;?A??@A9>>A>
@ATNG8:02240:02262
GATGGTAGTGTCATATGAGAGTGTGTACTCATTCGTTTCGGAAGAGACAGGTACGTTAATAGTTAATAGCGTACTTCTTTTTCTTGCTTTCGTGGTATTCTTGCTAGTTACACTAGCCATCCTTACTGCGCTTCGATTGTGTGCGTACTGCTGCAATATTGTTAACGTGAGTCTTGTAAAACCTTCTTTTTACGTTTACTCTCGTGTTAAAAATCTGAATTCTTCTAGAGTTCCTGATCTTCTGGCTCTCGTAGACAGATACTACCATCGAATCACGAAAGTCT
+
66>>:==@CB==?@>>CBCCCCCCCBABBCBB?DBBB>CC@CADCCCCCC@@?@AB?B@BCCB>B@BCCBBA@@D>AADDF3BB=@?CE>CBBB@BCGADD>AABBBD@CCCCBBBC@CCD@D?BABBCCBB?CBBB?B@AACBBBCBBBBBCCD@ABA@CC?C?CBDCCCBBB?BDGEF9A>A?BBDDD5CCBCC=@@CDCCABBC@CDDD5DB@AB>B>CF@BBBBCCC?B?CDDCBB@B??;?B@@ACCCCCBCCCCCBDDD?BBABA@CCCBCDD>C@??
@ATNG8:02200:02295
GATGGTAGCTCGCTGATGATATCTCCAGAAGATCAGGAACTCTAGAAGAATTCAGATTTTTAACACGAGAGTAAACGTAAATAGAAGGTTTTACAAGACTCACGTTAACAATATTGCAGCAGTACGCACACAATCGAAGCGCAGTAAGGATGGCTAGTGTAACTAGCAAGAATACCACGAAAGCAAGAAAAAGAAGTACGCTATTAACTATTAACGTACCTGTCTCTTCCGAAACGAATGAGTACTACTCTCAGAGACACACTACCATCGAATCACGAAAGTCT
+
@ABB;?;BCB=BCECCBCBCBA@@B?BAB=AA@;;9;?=ACC887>=@@<@;0000/999':;>A==B===@>>9>>BDC=EDBC?A5<;;6;DD@BBBBCCCCC?B?BD?CCC@DDBBCCCCBBCCBACCD?AABB?A@@BBA@@<@=@??=?BBCCCBB?BBBBBB@BB?BCC===;::)88<7::::;+8@:>888@AABA;?;@BBB:=<>AD;;9:CAAACC>A>ABB<BCC?CCCCCCCBBBBBBBBC>>>B>>;AAAA<AA@==:=??@CCC=BB;;
@ATNG8:02202:02293
GATGGTAGAGTACAGTGTAGTAGACCAGAAGATCAGGAACTCTAAGAAGAATTCAGATTTTTAACATCGAGAGTAAACGATAAAAAGAAGGTTTTACAAAGACTCACGTTAACAATATTGCAGCAGTACGCACACAATCGAAGCGCAGTAAGGATGGCTAGTGTAACTAGCAAGAATACCACGAAAGCAAGAAAAAGAAGTACGCTATTAACTATTAACGTACCTGTCTCTTCCGAAACGAATGAGTACACACTCTCATATGACACTACCATCGAATCACGAAAGTCT
+
55::3;;;?B>>>;;<;;<==@A::05::7<A;5544926:9//(/9465150////////$/4875598333777.55222222$22+2+222&2222'255555722,2.5536994777;CECCBBCBBABBB@BBBB>B===?>>>094:994:BBCBBBB?BBBBBB@BB>AA@9999:8.:::4::::;+6=7>///==?BB<A=@@A@:>:=ADBB@BBBBBCD?B?BBB>BBC?AAAAACCDCAAABBA>>AABBAABCCC?BBBBB?BBAA;;;7;BBB
@ATNG8:02204:02280
GATGGTACGTCTCAGGATAGTCTATAGTACTCATTCGTTTCGGAAGAGACAGGTACGTTAATAGTTAATAGCGTACTTCTTTTTCTTGCTTTCGTGGTATTCTTGCTAGTTACACTAGCCATCCTTACTGCGCTTCGATTGTGTGCGTACTGCTGCAATATTGTTAACGTGAGTCTTGTAAAACCTTCTTTTTACGTTTACTCTCGTGTTAAAAATCTGAATTCTTCTAGAGTTCCTGATCTTCTGGGTCTCTCTCTCACGCACTACCATCGAATCACGAAAGTCT
+
>><<)////968://)////459<<<B@@@AA>>:556>255.5.599;9:;05:::<7:59;:==A?@@B;;:;:?233333$3<4::<=7A:@<466>:>A999>?@B=AABDCCCE@CAA>@?CCCCBBBB=@@A@6;;CA@@@@0000<<<??<?BA?><8<1879?>;?CC@CDBBB8B>B?BBCCC1;;BBB0;;ABBBCCBB@CDGD3DCCCC@C@BC?C@@@BBB@C@@@?AAA=A:;;7<BBBBBCDCBBBBBBC;;;@BB@@@@CA@?@@?8@;;;
@ATNG8:02209:02279
GATGGTAGGTGCACATGAGTGTATCCAGAAGATCAGGAACTCTAGAAGAATTCAGATTTTAACACGAGAGTAAACGTAAAAAGAAGGTTTTACAAGACTCACGTTAACAATATTGCAGCAGTACGCACACAATCGAAGCGCAGTAAGGATGGCTAGTGTAACTAGCAAGAATACCACGAAAAGCAAGAAAAAAGAAGTACGCTATTAACTATTAACGTACCTGTCTCTTCCGAAACGAATGAGTACCTCTCAGACGCTCGTCCTACCATCGAATCACGAAAGTCT
+
44:<8<<A<<<<><<<?====665;75434:::::<7<7;;A@B@@?ADAI?AAA;;;;.:9995999::544)4:99999(99:>2999&44405<==:??=B>B@BB?BBB=AAA?A@BABCBBBCECB@BAAA>AAAAAA??9<9=00-0@>>@@BB@BCD:9:?BB?BBB9=>:::9+99718AA@AA)<<49757==?AA=@:>=@D6;6;=BAB?ACCCCDC@C>@@C>DDC?AABBBBB?AAABABBBCCCCB>>:>AA=@>>>A<AACCBBD?B@@@
@ATNG8:02212:02319
GATGGTAGCTATACGTATATCTATGTACTCATTCGTTTCGGAAGAGACAGGTACGTTAATAGTTAATAGCGTACTTCTTTTTCTTGCTTTCGTGGTATTCTTGCTAGTTACACTAGCCATCCTTACTGCGCTTCGATTGTGTGCGTACTGCTGCAATATTGTTAACGTGAGTCTTGTAAAACCTTCTTTTTACGTTTACTCTCGTGTAAAATCTGAATTCTTTCTAGAGTTCCTGATCTTCTGGAGATACTCAGCGACTACCATCGAATCACGAAAGTTC
+
;;=>;@===;<<??==@>>C>>B?;?<<ABBB@CBBC;;;2938<8>@5845@A?D?B9AA?A;?9=;=333999473333$27069><39777.77987807<?=;;7;@A@@A?@;=>@5;6;==;<<<=8=AAA<?=;=///66;>==6669)//8366096<96687://(.3778+84>:?====,=====,--3---77---22)--.8928277727@=;733,3)--68??;??B4:9797633339///999677766(-------(-5/5
@ATNG8:02213:02292
GATGGTAGTGTGTCTCTGAGAGTAGTACTCATTCGTTTCGGAAGAGACAGGTACGTTAATAGTTAATAGCGTACTTCTTTTTCTTGCTTTCGTGGTATTCTTGCTAGTTACACTAGCCATCCTTACTGCGCTTCGATTGTGTGCGTACTGCTGCAATATTGTTAACGTGAGTCTTGTAAAACCTTCTTTTACGTTTACTCTCGTGTTAAAAATCTGAATTCTTCTAGAGTTCCTGATCTTCTGGTATGACTAGTGTACTACTACCATCGAATCACGAAAGTCT
+
<<<@055<<@;;9;;;;BA;;;@@@BAA@CA@=@@AA<AA?B?BDDDDCC@AAACCAC@BBBD@D@BBBCCCCCD>;;:;:*;A5;;;:,:=?@6:6B?BC@CCBCCC@DIICCCCC@C@@=@?CCCCBBCB<@@@@=AABBGGCCGA@ABBBBC?BBB@BB>B>AABBBBCCC@BCCDD6:4:;::::-;AAAD;;;BBBBDAAA?BBBB2B@@AC@B?CC@CCCCBBB?B@DDDCDD@BBC@BCCCCCBCCBCCBCCCCBCC?BBBCC?A@@@BBB<BBBB
@ATNG8:02214:02272
GATGGTAGCATCTGCATATCTCACCAGAAGATCAGGAACTCTAGAAGAATTCAGATTTTTAACACGAGAGTAAACGTAAAAAGAAGGTTTTACAAGACTCACGTTAACAATATTGCAGCAGTACGCACACAATCGAAGCGCAGTAAGGATGGCTAGTGTAACTAGCAAGAATACCTCGAAAGCAAGAAAAAGAAGTACGCTATTAACTATTAACGTACCTGTCTCTTCCGAAACGAATGAGTACCTCTCAGACGCTCGTCCTACCATCGAATCACGAAAGTCT
+
BB=H@DBBC?EE9:6<A?@BBBBD?BCCACEBBA@?@?BBBBAAA=??<??@@@AAAAA3B?BBCCCCCB???8?@BBBCB5AA>B4;;;*9@B?BA@B???@B?A@BB?@@E@BAABBBBBCDCCBBBCCABBA@=@@@@>?>@:A=A;;8;C@@@BBB@BBBBBB@BC?999>AA998+:98488888(5=6<588??B;;8;=B=>><@<@ACBB@BBBBCDD?C>AAB>BBB?BBBBBBC@BBBBBB>>A@@@AAC=A;;7;;>>>;??A:::A<BAAB
@ATNG8:02217:02317
GATGGTAGAGAGAGCTCTCTCATCGTACTCATTCGTTTCGGAAGAGACAGGTACGTTAATAGTTAATAGCGTACTTCCTTTTCTTGCTTTCGTGGTATTCTTGCTAGTTACACTAGCCATCCTTACTGCGCTTCGATTGTGTGCGTACTGCTGCAATATTGTTAACGTGAGTCTTGTAAAACCTTCTTTTTACGTTTACTCTCGTGTTAAAAATCTGAATTCTTCTAGAGTTCCTGATCTTCTGGATATGAGTTGACTCGTGCTACCATCGAATCACGAAAGTCT
+
BCBC@CECCBCCCEEA@;BBA=@>CC>BCBCC>@CCC>CD>@>ABABC??=?BCBB?B?BBBD?B?BBBCBBA<A>D5;;;.:;2==@B9?AAA5:8?:??=9;:7>>:>=======9<??;><>?A==>@A=AABB<???@@@@==>C@@==<>:;;;:>>;>=@A@@@??==8=>>>=/=8;4:;>??/@A>>>6=?<:9:<9;;3:999+:;<=><>=??<?AA?:;9=D=A=AAAA9;;;;>>>?==////;;;;6;;>>?G=A===@56673337.6676
@ATNG8:02221:02285
GATGTAGTATCTGTCTACGAGAGCCAGAAGATCAGGAACTCTAGAAGAATTCAGATTTTTAACACGAGAGTAAACGTAAAAAGAAGGTTTTACAAGACTCACGTTAACAATATTGCAGCAGTACGCACACAATCGAAGCGCAGTAAGGATGGCTAGTGTAACTAGCAAGAATACCACGAAAGCAAGAAAAAGAAGTACGCTATTAACTATTAACGTACCTGTCTCTTCCGAAACGAATGAGTACACATCGTCGTGTCGTGCTAATCGATTCCGGATAGTCT
+
CCCCCEDDB@ABHEDDA@BDEC??=?AA>BBCCAA=@?CBBBBAA?BC>B>AAACDCCA+A:AAAAADA>>=@.77;;;;;'9=4949:<0<>>;@>?BCCCBB@B?BB?BAA<@?@AAABBBBAAACCBB@BCBC?AAABBBAA=A=A@@>@CCCBBBB?BBAAAB@BB?BBB?BBBBD<?=:498888(8>98878?D???=B<AAAA=A=@?CBC@CDCAAAB>A=AAA<ABB?BBCCCAACCCCAAACCABBCCAA@AC?CCCCC>A>A?BBBB?99
@ATNG8:02222:02292
GATGGTAGCAGACGTGACAGAGCGCCAGAAGATCAGGAACTCTAGAAGGATTCAGATTTTTAACACGAGAGTAAACGTAAAAAGAAGGTTTTACAAGACTCACGTTAACAATATTGCAGCAGTACGCACACAATCGAAGCGCAGTAAGGATGGCTAGTGTAACTAGCAAGAATACCACGAAAGCAAGAAAAAGAAGTACGCTATTAACTATTAACGTACCTGTCTCTTCCGAAACGAATGAGTACTGCGTCTCACTCTCGCCTACCATCGAATCACGAAAGTCT
+
<<AB<@:@@<965<65:69@AADBB666<7:?@@?@?B=AAB>>>B?B?BD?@@@@AA@A2B=B=C???==888)8<;::99$9<;@299949BB@AA@BBCBBA?C?BB@BBB>BBAABBBBCCBBBBBBB@@@@C@BAABCBBB?B@B;;9;CAAADED@??@CBB?BG?BBB<?;;::59//(/////(/9/7555:@>>@<@<;;:><A<>>B@@=ABAABBB@B?BCF>BAA=AAB99:BAAABCBBBA@??@BA@<@@@=@>>>B?BBBABBC=C;;;
@ATNG8:02223:02296
GATGGTAGGTGCACATGAGTGTATCCAGAAGATCAGGAACTCTAGAAGAATTCAGATTTTTAACACGAGAGTAAACGTAAAAAGAAGGTTTTACAAGACTCACGTTAACAATATTGCAGCAGTACGCACACAATCGAAGCGCAGTAAGGATGGCTAGTGTAACTAGCAAGAATACCACGAAAGCAAGAAAAAGAAGTACGCTATTAACTATTAACGTACCTGTCTCTTCCGAAACGAATGAGTACGATGAGAGAGCTCTCTCTACCATCGAATCACGAAAGTCT
+
::9949//)59999;;=<<@C:;9<8<??9>?>:::;@;999@<?C@CC@B@BC@A@DCC2B::;CA@@A>;::,9994444$49396<<:.<5525;;@??>>>;>?BB@ABB>BBBBCAAACBBBBBBBB@BBCC?BBCCCAAA?B=@@@=@BABBBBE@DBCB@?;@@8>?A=A@@@@2976-65555'2726222:2228486;;9>9>;<<BBB>BC@BAAA<<,00<5<00+0:::;883338889:99::855997;79866--(--56444)4;44
@ATNG8:02228:02311
GATGGTAGAGAGAGCTCTCTCATCGTCTCATTCGTTTCGGAAGAGACAGGTACGTTAATAGTTAATAGCGTACTTCTTTTTCTTGCTTTCGTGGTATTCTTGCTAGTTACACTAGCCATCCTTACTGCGCTTCGATTGTGTGCGTACTGCTGCAATATTGTTAACGTGAGTCTTGTAAAACCTTCTTTTTACGTTTACTCTCGTGTTAAAATCTGATTTCTTCTAGAGTTCCTGATCTTCTGGCGCGTATGTATGTCGCCTACCATCGAATCACGAAAGTCT
+
>=>C7666666BC>>@;;<666;;;>>??;;7?ABB<BC>@=@@@@@BB<??A::399<;<;284:9==88377133333$283899=0;00/(//60684222266/5578<<@@<@@@<@=;;;>>>?@=B>>>388=@??@@>?===///>,//75893<9;<<A<777727;@AA.94:476778(78:9;4;8///77678/788,6>>?>>>9=>:=?>>;;;9=;????>>:>=@;@@@===@@>>>?A@<=7-,,02---90=9@@?==2666-
@ATNG8:02234:02304
GATGGAGTATATCGCGTCGCTATCCAGAAGATCAGGAACTCTAGAAGAATTCAGATTTTTAACACGAGAGTAAACGTAAAAAGAAGGTTTTACAAGACTCACGTTAACAATATTGCAGCAGTACGCACACAATCGAAGCGCAGTAAGGATGGCTAGTGTAACTAGCAAGAATACCACGAAAGCAAGAAAAAAGAAGTACGCTATTAACTATTAACGTACCTGTCTCTTCCGAAACGAATGAGTACGTGTGACGTACGTGAGCTACCATCGAATCACGAAAGTCT
+
9944.55;<<=??>?>>;A?BA@@<;<;:@CAAACACBCDC@A9;6;@;@;>>>89898)788=>?@@BBBBC=AABCDDE5CC?A?BLL<;;=ADBBB@@CBB?BACC@DCE@BB@?@BCCCCBDCCBBB?BBBB@CEBBBBBC?@;@00-0>>;@@8:5:?><;;5<<8??>=A>>=B3=992555656#5:656256...9492799937269@?@=?::::>?;B@CCC=AB@473=@737<777:?@C988B@>=?>7778;9:0/)/900000,8DAC
@ATNG8:02205:02329
GATGGTAGGAGACACGTCGCACACGTACTCATTCGTTTCGGAAGAGACAGGTACGTTAATAGTTAATAGCGTACTTCTTTTTCTTGCTTTCGTGGTATTCTTGCTAGTTACACTAGCCATCCTTACTGCGCTTCGATTGTGTGCGTACTGCTGCAATATTGTTAACGTGAGTCTTGTAAAACCTTCTTTTTACGTTTACTCTCGTGTTAAAAATCTGAATTCTTCTAGAGTTCCTGATCTTCTGGCGCTCTGTCACGTCTGCTCCATCGAATCACGAAAGTCT
+
BBCC9;;?:<<<@;;;<====BCDCCCCCC@@?@BBB?CD@C@BBBBAAB?BCBBB>A>AA??3947@>;;887;388888$2:.5;??9?BBC?BAB?BC>868>>><@@>?>???=BAA:=:<:;;=>>A=B;;;<????@@>>>AABB?===6888:>>:?;>>>>?>@==6;;@?@5@;><>>EEE/@@<<<6;77///;;=@<@@@@/@@@@@<@;?@<A888///7=7=;???B<AA=9:///99<<@AAA?=>>B>>7;;A??<?@@@AAB:AA?A
@ATNG8:02205:02343
GATGGTAGTGTGTCTCTGAGAGTAGTACTCATTCGTTTCGGAAGAGACAGGTACGTTAATAGTTAATAGCGTACTTCTTTTTCTTGCTTTCGTGGTATTCTTGCTAGTTACACTAGCCATCCTTACTGCGCTTCGATTGTGTGCGTACTGCTGCAATATTGTTAACGTGAGTCTTGTAAAACCTTCTTTTTACGTTTACTCTCGTGTTAAAAATCTGAATTCTTCTAGAGTTCCTGATCTTCTGGAGATACACATGATACTCTACCATCGAATCACGAAAGTCT
+
44995;;<>@>A;;;<<@;?BBBABB@@@C??<?ACC>CC?B?CFBBCBC@BBCCD@C@BBBB@C@ABBCFECCB?CBDCD5DD=AABF>D@@A6;9=;A@<<;;DHEFCCCCCCCC?BBC@C=BBECBCBB?BBCC@BCBBBBBBCCCCCAA@@=@CC@AA?A=??@BBBBDFADCCCC:B>A;;;;;:*;A::;8;DDBBBCCCCACDCC5CBBCI?C@CC@BBABA@@>@@DFCCBC>ABC?CDCCCCDBBACCCDAABBCC>BBBBB>BBAABDD>DCCC
@ATNG8:02207:02337
GATGGTAGGCACGTGCGCACACATCCCAGAAGATCAGGAACTCTAGAAGAATTCAGATTTTTAACACGAGAGTAAACGTAAAAAGAAGGTTTTACAAGACTCACGTTAACAATATTGCAGCAGTACGCACACAATCGAAGCGCAGTAAGGATGGCTAGTGTAACTAGCAAGAATACCACGAAAGCAAGAAAAAGAAGTACGCTATTAACTATTAACGTACCTGTCTCTTCCGAAACGAATGAGTACTGTATCTATGTGTGCGCTACCATCGAATCACGAAAGTCT
+
45<;.///)/7/////9<>><;;>>?7=?C@B<>;550579::555?7?;<@?>?<A@AAA2@489B=BBBBAA:3;;45555$5<<@2999&5@<96;6BCCCBC?B@CC?AAA?AACEDCCCCCCCCCCCC@BBBA999??>??@;A>A;;8;CBBBBBD?AAABBC?DC@AAA>A@@>?,88808===?/?@<@>>?DAA@@;@;@@@@8:8;BCCC?CBBBABB<@>AAA9A9979BBCDBBBBAA@ABAAC>>==<=>;;;:=====<?:::;;;0;???
@ATNG8:02208:02341
GATGGTAGGTGCAATGAGTGTATCCAGAAGATCAGGAACTCTAGAAGAATTCAGATTTTTAACACGAGAGTAAACGTAAAAAGAAGGTTTTACAAGACTCACGTTAACAATATTGCAGCAGTACGCACACAATCGAAGCGCAGTAAGGATGGCTAGTGTAACTAGCAAGAATACCACGAAAGCAAGAAAAGAAGTACGACTATTAACTATTAACGTAACCTGTCTCTTCCGAAACGAATGAGTAACTAATGTAGAGCTCTATACTAATCGAATCACGAAAGTCT
+
BBBD?CCC@BBCEGDDBBBCCCBB@BBDAAAAA??9?=AACCCAB???<?=?>989999(:;BBBBA@@@@@@9?>6////(/<6<(///(/.535555555=?<?=CG:===9=<===>>>===@??>>>:>>@@;?@>>>>;;7;=A>>;>888@@BB<@<;;==;?@<>>><=>=?C188:48888)5818797665??@;A;@=;;6679---*-0667=@AA3838>>6?>><>?;=55/5//(/59:655::=988=;AA=>>>@<????>>>9>@?@
@ATNG8:02210:02360
TATGGTAGTATATCGCGTCGCTATCCAGAAGATCAGGAACTCTAGAAGAATTCAGATTTTTAACACGAGAGTAAACGTAAAAAGAAGGTTTTACAAGACTCACGTTAACAATATTGCAGCAGTACGCACACAATCGAAGCGCAGTAAGGATGGCTAGTGTAACTAGCAAGAATACCACGAAAGCAAGAAAAAGAAGTACGCTATTAACTATTAACGTACCTGTCTCTTCCGAAACGAATGAGTACTGTATCTATGTGTGCGCTACCATCGAATCACGAAAGTCT
+
@B@@?ACCCDCCCBBCCBBBA@ACC@CCC?BCCCCB?B?BBBBBBC?CD?@;=??9999:(:>BCCCCBABBBA8?B;;:;:';@:@5999&4<;8:??><DBCB?C?CB?BAA=@CCCDCBBBBBCCCCCD?CCBB?BBBA??>>9>;>?>;@BBBBCCC?BACCCC?AB?BBC>AAAAA9@>:6:@BCB/BA;>;;<ABB<>:><@>AA7;6:>C@A=ABBBBCC?B@BBB=BAA?ABCCCBBBBBBBCA@ABBB>>>BBCBA??A>>><@?:;ACC>B999
@ATNG8:02213:02361
GATGGTAGGTGCACATGAGTGTATCCAGAAGATCAGGAACTCTAGAAGAATTCTGATTTTAACACTAGAGTAAACGTAAAAAGAAGGTTTTACAAGACTCACGTTAACAATATTGCAGCAGTACGCACACAATCGAAGCGCAGTAAGGATGGCTAGTGTAACTAGCAAGAATACCACGAAAGCAAGAAAAAGAAGTACGCTATTAACTATTAAACGTACCTGTCTCTTCCGAAACGAATGAGTACGATGAGAGAGCTCTCTCTACCATCGTATCACGAAAGTCT
+
56@@5;;A:;>69666<===A<?<?:BA@>@::;A@3;6;;?AABC?BC?C@@??9999*5499;A<<?<===3;9:<>>>,9924.444&4::5455;=<<>@?B?CB@BBB?BCCCBBB???B99:?9:39B:949BB@AA==8@?@9949AAAABAA>=>>>AA<BB=B>>:=;;::/:8818>>>>+;;:=<=?@@@@B<@<A@>?39918>BCC:;;;;;;;=A=ADE=@@B@CCDCCCC??:9:@@A@AA@A@@?;886=>867787<8799:.9===
@ATNG8:02225:02337
GATGGTAGCACGAGTCACTCATATCCAGAAGATCAGGAACTCTAGAAGAATTCAGATTTTTAACACGAGAGTAAACGTAAAAAGAAGGTTTTACAAGACTCACGTTAACAATATTGCAGCAGTACGCACACAATCGAAGCGCAGTAAGGATGGCTAGTGTAACTAGCAAGAATACCACGAAAGCAAGAAAAAAGAAGTACGCTATTAACTATTAACGTACCTGTCTCTTCCGAAACGAATGAGTACGATGAGATCTCGTGTGCTACCATCGTCCGTTAGAAGTCT
+
BB;;69<;BB:66<>;?565=966>:>=>:>?@?>@;@=BBBCBCC>@@>A<@==88898'78>?@BBBB@BCC;>>;;;;;$9;7=?CCC9@>>7<;<@A???;=A>?@=@<=8=?>>BBBCJCCCCDB@@>@@@@?BABBCCBB?B@C<;7;A@@>??@;@A@@AB;BB?998;>>@@?8?971677776$671552557752.25::::6?89<A@@<@BAAABB?B@BCC=B??<?@@@9::?<:99<@=;;:>A>8677776<86669*///665/3::<
@ATNG8:02236:02358
GATGGTAGTCTCAGATAGTCTATAGTACTCATTCGTTTCGGAAGAGACAGGTACGTTAATAGTTAATAGCGTACTTCTTTTTCTTGTCTTTCGTGGTATTCTTGCTAGTTACACTAGCCATCCTTACTGCGCTTCGATTGTGTGCGTACTGCTGCAATATTGCTAACGTGAGTCTTGTAAAACCTTCTTTTACGTTTACTCTCGTGTTAAAAATCTGAATTCTTCTAGAGTTCCTGATCTTCTGGGATGTGTGCGCAGTGCCTACCATCGAATCACGAAAGTCT
+
4444.55;::966<5555544<<::>?@544:6456;2:;.5.59999;;.9;4;9;@;=:?CAD?BBA65588:.33333$3;-34>>>5;;<=555=8==588::@B@CDGCCCCC@CCC?B?CFCCCCBB?BCFE?BAB@@@B@@@CCB@@@G@AA@@CCBB>B@????@A@<?9999-;5;:;;;;.9B>@A<AAA@@ABBBC>BBAA0BAB@A>A?BB@CCCFDCC@C@BBBCFG@CA@>8>:;:ACDDDCCBCCCACCCACBCBC@CCCCBBB<B:::
@ATNG8:02237:02355
GATGGTAGCACACGGAGATCTCATCGTACTCATTCGTTTCGGAAGAGACAGGTACGTTAATAGTTAATAGCGTACTTCTTTTTCTTGCTTTTCGTGGTATTCTTGCTAGTTACACTAGCCATCCTTACTGCGCTTCGATTGTGTGCGTACTGCTGCAATATTTTTAATCGTGAGTCTTGTAAAACCTTCTTTTTACGTTTACTCTCGTGTTAAAAATCTGAATTCTTCTAGAGTTCCTGATCTTCTGGGCAGACTCTCACACGCCTACCATCGAATCACGAAAGTCT
+
99==.557977<00)/7//55444<::;;;6655:555)/73:3///89896::8880404:==8=443;:77733,37999)::255777+8;;;6;8::;@<@00/33)..8896762655056;AA?>>@@<887@:==@A7757//.77797604-,,,,$,(,,,,,25<<>9<<<<<0;5:9<<<<<+::>DD86;CBCBCCBB?BBBB3BBAA@<?;99299@998?8<5;A>::>9=66606/./55579>>===;36565///57076699>>47877
@ATNG8:02195:02401
GATGGTAGGTGCACATGAGTGTATCCAGAAGATCAGGAACTCTAGAAGAATTCAGATTTTTAACACGAGAGTAAACGTAAAAAGAAGGTTTACAAGACTCACGTTAACAATATTGCAGCAGTACGCACACAATCGAAGCGCAGTAAGGATGGCTAGTGTAACTAGCAAGAATACCACGAAAGCAAGAAAAAGAAGTACGCTATTAACTATTAACGTACCTGTCTCTTCCGAAACGAATGAGTACCTCTCAGACGCTCGTCCTACATCGAATCACGAAAGTCT
+
BBBC@CDC?CCCCIDDCBBBCCBBA?ACB?BBCC9879?BBBBBCC?BB>@;>@B99999*;>BBCCCCCDDCC=CBCCCCC5@?;?4;;/;??6;@AABBBBB?A>>=8?;=8>@ABCBBBCCDCCCBBC?BC??<?A???@>>9@=A@>=@BBBBBBB?BCBBBA=BB@BBB?AA8882:@@;88887+9><A878AADAA8:7;A??5:4:AB@B>BBBABCB@B?BCD>DCC?AAAAAAA>@@@@@@BBBBBB?<><A<>>A???<AAAB@@>8???@
@ATNG8:02198:02410
GATGGTAACACGTGTGCTCTCTCGTACTCATTCGTTTCGGAAGAGACAGGTACGTTAATAGTTAATAGCGTACTTCTTTTTCTTGCTTTCGTGGTATTCTTGCTAGTTACACTAGCCATCCTTACTGCGCTTCGATTGTGTGCGTACTGCTGCAATATTGTTAACGTGAGTCTTGTAAAACCTTCTTTTTACGTTTACTCTCGTGTTAAAAATCTGAATTCTTCTAGAGTTCCTGATCTTCTGGGTCTCTCTCTCACGCACTACCATCGAATCACGAAAGTCT
+
>=BB?DC@B=BDFCC:;6>A@@@@A@@@@;;9;CAJ?GD@C@CCCCCBB@BCBBA?B?CDCC?C?BBBBABCCC?A@AAA.@A<?>@>6A?==00/83::<>0//7:597332888688858;?ABB>>>>:=??B<????=<9::=?AA:66;3///49:060978<<///9035888+;7>6<<>>>.=<>>>5>=@:;:997==BBBB/????@<@=>=:=BBAB@@<?;?>>>?@=A===7=@@AA@@@@@@>>>>>@@@=@<<=C=A<=<=>A8??@=
@ATNG8:02204:02409
GATGGTAGCGCATATAGCGCAGCCCAGAAGATCAGGAACTCTAGAAGAATTCAGATTTTTAACACGAGAGTAAACGTAAAAAGAAGGTTTTACAAGACTCACGTTAACAATATTGCAGCAGTACGCACACAATCGAAGCGCAGTAAGGATGGCTAGTGTAACTAGCAAGAATACCACGAAAGCAAGAAAAAGAAAGTACGCTATTAACTATTAACGTACCTGTCTCTTCCGAAACGAATGAGTACGATGAGAGAGCTCTCTCTACCATCGAATCACGAAAGTCT
+
><AA8B559=?AABBBCBBBBBBB=BB@?:;9>>?9>?CDC>?>E?CB@C???::9CCC3B<?;@::9>>AAA:==BDDCC2;;5;=AAA7ABC@CBBCCCCCE@C@CD@AAA?BBDABBCCCCCBBBBBB>AA@@<@>??>>>?=A?BBB@AAACCDCB?AAAFBB?BC?A@@9?;:::5;00*/<<<<*///)8=>;:;??=9=66867496>>BBB@BEAAACC>C>BDE>CCC@::9BBBBBBBBAAA>>??>>>@AA???<@887=9=>B@BAA;A???
@ATNG8:02216:02413
ATGGTAGGACGAGCGTCTGAGAGGTACTCATTCGTTTCGGAAGAGACAGGTACGTTAACAGTTAATAGCGTACTTCTTTTTCTTGCTTTCGTGGTATTCTTGCTAGTTACACAAGCCATCCTTACTGCGCTTCGATTGTGTGCGTACTGCTGCAATATTGTTAACGTGAGTCTTGTAAAACCTTCTTTTTACGTTTACTCTCGTGTTAAAAATCTGAATTCTTCTAGAGTTCCTGATCTTCTGCGCGTATGTATGTCGCCTACCATCGAATCACGAAAGTCT
+
<44.5447;;@564:99544;>>9==<<<<<8<@@@<AA>B?BBBBCBDABDCCB?B?CC;;9;?BABCCA=A?7;@AAA0AA<@?@@9?9:5.55<9==:@@@CCHACBBBEABA@BCB@EACCCCBBADABBBD=AAB;;;AAB@<;:@AAA=A:979?=?9??CCDCB@A;:;;?A0A2;29>>>>,>@AAA<@BBCCCCDCC@CCCC5;;;BC@C@CC?BB@@@@A>A@@@;;;CADCCD<;;BB;;;@@;;;BB?BBC?::9AA;@:;;AAA6@AAA
@ATNG8:02217:02372
GATGGTAGCGCACACATAGATACAGTACTCATTCGTTTCGGAAGAGACAGGTACGTTAATAGTTAATAGCGTACTTCTTTTTCTTGCTTTCGTGGTATTCTTGCTAGTTACACTAGCCATCCTTACTGCGCTTCGATTGTGTGCGTACTGCTGCAATATTGTTAACGTGAGTCTTGTAGAACCTTCTTTTTACGTTTACTCTCGTGTTAAAAATCTGAATTCTTCTAGAGTTCCTGATCTTCTGGTCTACTACACTGTACTCTACCATCGAATCACGAAAGTCT
+
====05555;<@?AABBBA?=?@::=A>984:6459B9>B=B>B>BBBBB?<<<BB=A=?>?@=@8AA@?@;:::29<<>;.?A758BD:@??;=>??;BA?BBACBC@CCIFBBBCACBB?B?BCBDCCCCFHBBB:;<BBA@@@?CAAAB:;9?BBB@BD>?:>>?B>===G666==<8<:?8<<@@@(99>>>,69B:99BA>@=A@B@0>??B=@@<@D>;?CAABD@E?BA?@>=:?9:6:BBABAA:99@@B@ABC@>>=@;:00:>=00/;;5<9??
@ATNG8:02221:02407
GATGGTAGGCACTGCGCACACATCCCAGAAGATCAGGAACTCTAGAAGAATTCAGAATTTTTAACACGAGAGTAAACGTAAAAAAGAAGGTTTTACAAGACTCACGTTAACAATATTGCAGCAGTACGCACACAATCGAAGCGCAGTAAGGATGGCTAGTGTAACTAGCAAGAATACCACGAAAGCAAGAAAAAGAAGTACGCTATTAACTATTAACGTACCTGTCTCTTCCGAAACGAATGAGTACATAGATATACGTATAGCTACCATCGTATCACGAAAGTCT
+
A<;68<<=<995;?;>>>CCCCBBB=BBB?@A>?99.979::655@7?;<>=::00*0000)/46665438;777.78455555#55.5499;0;<>9;;;;<=?@A?B@CCABBB?BBBCCCCBABCDDCBBB?BAAA>A???CCBB?B?AAA>ABBBCBBB?BBBBBB?BA>???<???@@5:8818=>=>.==:;898???==7<+//661616=ABA@DC@@?::398999/78937BBCCCCABBCDDBD>==>@A????BB=;888@@@C>>:88-9988
@ATNG8:02223:02377
GATGGTAGTATCTGACACTCTGTCCAGAAGATCAGGAACTCTAGAAGAATTCAGATTTTTAACACGAGAGTAAACGTAAAAAGAAGGTTTTACAAGACTCACGTTAACAATATTGCAGCAGTACGCACACAATCGAAGCGCAGTAAGGATGGCTAGTGTAACTAGCAAGAATACCACGAAAGCAAGAAAAAGAAGTACGCTATTAACTATTAACGTACCTGTCTCTTCCGAAACGAATGAGTACTACTCTCAGAGACACACTAATCGAATCACGAAAGTCT
+
ACCC?CCCCCAABHCCCCDBCBCC@AAA@BBCC;;9;?CAAAA@B?BC@C?BAA?????.<>AAAAAACBBCC>??;;;;;*:>9>499:&5996;>>@===594:4:?;@@?9????@@CFEC;;;CBBB@CAAA>@?AABB??<@?B;;:<CACAAAB?BCC:::?BB?CBB<?@CCE???;;;;;;;+:=:>;;;;??CB=B=@@>=9=8=>ABB>BBAABA@;=::9:/9@@=?CBCBBBBBBBBBBCBBBB=<=<:;;:;;;B=A>CBBCD=CBBB
@ATNG8:02224:02371
GATGGTAGGACGAGCGTCTGAGAGGTACTCATTCGTTTCGGAAGAGACAGGTACGTTAATAGTTAATAGCGTACTTCTTTTTCTTGCTTTCGTGGTATTCTTGCTAGTTACACTAGCCATCCTTACTGCGCTTCGATTTGTGCGTACTGCTGCAATATTGTTAACGTGAGTCTTGTAAAACCTTCTTTTACGTTTACTCTCGTGTTAAAAATCTGAATTCTTCTAGAGTTCCTGATCTTCTGGATACACTCATGTGCACCTACCATCGAATCACGAAAGTCT
+
56==8<@@>@;;6??@CAB@FDDE?BCCCCBB>@@CC>CD@C@BBBCCCC@CCDBB@B?CBBB@D@CCBBBBCCC@BBCCC1CD>@@CC=BCBB@BCC?BB:;;@CBFAICDCDCCC?B@@?@@GDCBCCBC@BBBEE=B@@9;:ABBBCBBBBABBB@CC@C@CCBFCCCBB>BBABB7A;A;;;;;.<@CBD9;;IBBALCCCABCBB5B;;;C@C?BD@BBBDCAB?A@BBBCCC?CBCACA@@CBBBC@AA???D@CAA=@9999=A9::BBC=AAJD
@ATNG8:02225:02393
GATGGTAGCACGAGTCACTCATATCCAGAAGATCAGGAACTCTAGAAGAATTCAGATTTTTAACACGAGAGTAAACGTAAAAAGAAGGTTTTACAAGACTCACGTTAACAATATTGCAGCAGTACGCACACAATCGAAGCGCAGTAAGGATGGCTAGTGTAACTAGCAAGAATACCACGAAAGCAAGAAAAAGAAGTACGCTATTAACTATTAACGTACCTGTCTCTTCCGAAACGAATGAGTACTATGTAGAGCTCTATACTAATCGAATCACGAAAGTCT
+
:==B=B<AABBC?CCCBAACB:9:C<CBC?BBA?:9499A@BBCCC@EC?B?BBBCCCCC2C?BBCCCCB???C=B?A?>CC1BD@D?CCC<CDCACDDD;;;;;5:9:;5;>@9=?ABCCCCICCCC@@@@ABAAD@AAABBABA?C@B@@>@CCCDCBB?AAABAA>AC??993:>9:9,865+5999:.7:27255777;=497;>>>=@:@@CCD@CCCAABC?A>AAA:@AB=???ABCBBCCAAAB@>>>@??A>>>@;887=:=ACDAAA<AA??
@ATNG8:02225:02404
GATGGTAGCGCGACGAGCGTAGACCCAGAAGATCAGGAACTCTAGAAGAATTCAGATTTTTAACACGAGAGTAAACGTAAAAAGAAGGTTTTACAAGACTCATGTTAACAATATTGCAGCAGTACGCACACAATCGAAGCGCAGTAAGGATGGCTAGTGTAACTAGCAAGAATACCAAGAAAGCAAGAAAAAAGAAGTACGCTATTAACTATTAACGTACTGTCTCTTCCGAAACGAATGAGTACGATGAGATCTCGTGTGCTACATCGAATCACGAAAGTCT
+
::<@<BBACCCCCC;;9A<><;;;</5DC8CC<;;@=?6:9BAA@C?CC?E?BC@@@@@@,?8?>>999::999+77;5555$5<7<7<<<0;995<;9:5<@<B?C@DE@C@A=@A@@AB;;;BAA@DECC@CCAA?BBCAAA:94;?ABB?BACCCA@?=?@@?90,/>6///(/(/44)4:<7<<<<<<%<<7<<<<<=9:8@B?ABAB<@9;;@00//8789:7;7?AA244;7::=<BB=8=>BBBB;;;==??888;A>>>??B;>;;;BCB>CBAA
@ATNG8:02229:02397
GATGGTAGTGTCATATGAGAGTGTGTACTCATTCGTTTCGGAAGAGACAGGTACGTTAATAGTTAATAGCGTACTTCTTTTTCTTGTCTTTCTGTGGTATTCTTGCTAGTTACACTAGCCATCCTTACTGCGCTTCGATTGTGTGCGTACTGCTGCAATATTGTTAACGTGAGTCTTGTAAAACCTTCTTTTTACGTTTACTCTCGTGTTAAAAATCTGAATTCTTCTAGAGTTCCTGATCTTCTGGAGATATCATCAGCGAGCTACCATCGAATCACGAAAGTCT
+
;AAD595;55566<<@==AA;0.--------;6<<<=4551/)/////9937;749057:>:>-0,/;7/////8+//;;;)774/-/99(///6836786<=7//////6:<096BBC<@@B?B?BCBC=<..*.8..*.>@@CDICB;:;CCC@@=@@@5<;4:9@@AABAA;;7;BBBB7@<?5:;;;;*;??AD>BBBAA@>>9929999(99@>A5;4;B<AABCBA@6;4;>>@AB?BAB>A@;;;B@@CCCBBBBBBC@?<@??@E@CCC;;:>5?ABB
@ATNG8:02233:02385
GATGGTAGCTCGCTGATGATATCTCCAGAAGATCAGGAACTCTAGAAGAATTCAGATTTTTAACACGAGAGTAAACGTAAAAAGAAGGTTTACAAGACTCACGTTAACAATATTGCAGCAGTACGCACACAATCGAAGCGCAGTAAGGATGGCTAGTGTAACTAGCAAGAATACCACGAAAGCAAGAAAAAGAAGTACGCTATTAACTATTAACGTACCTGTCTCTTCCGAAACGAATGAGTACTACTCTCAGAGACACACTACCATCGAATCACGAAAGTCT
+
<==B<C>DCCDCC996CCCCBBBBB>AAE9<AA;;:492777344;7==>A;897<=@@@2A@CCBACBBAA==6>?BCCDC5BC=A5;;0;@@=?A;@@??:;:;?CCAAAA>AACBCCCCCCCCBBBCC?BA@?=@@@??A994;<@AA?BEBBBCCC?CBCCAA>AC??>?;@@999*:@=8=KEHD/@@=@888A@>::5:6==::7:<@@DBB@BBBBBBC=@=@@@;@@@=???ADBBBABBCBBBCABB@@@@@@>>:==<;:5;?AABBB=AA@@
@ATNG8:02234:02412
GATGGTAGACACGTGTGCTCTCTCGTACTCATTCGTTTCGGAAGAGACAGGTACGTTAATAGTTAATAGCGTACTTCTTTTTCTTGCTTTCGTGGTATTCTTGCTAGTTACACTAGCCATCCTTACGGCGCTTCGATTGTGTGCGTACTGCTGCAATATTGTTAACGTGAGTCTTGTAAAACCTTCTTTTACGTTTACTCTCGTGTTAAAAATCTGAATTCTTCTAGAGTTCCTGATCTTCTGGGTCTCTCTCTCACGCACTACCATCGAATCACGAAAGTCT
+
A@CC?BCBBBC;<6?955;<:::;=?<AB??>>A@@@9?A?B@CC@@?@@6:9??@8?<>@FF@E?C997B?:6:5>>998(57.5552'28994::;68;457526616555667;77>A:>:@892799;7:;<=8<<?:::>D@>>>?><<=::8:;>@<@=>>>>>=??A;>>???5?=A:8888)8=<<=5==<==>???A<ABBB.;:<596=69939A>@???<;4:///7<766:?5=:>===>B>>>@?>>=>>>=>>>AA=A@@@ADD:@@?=
@ATNG8:02195:02468
GATGGTAGTACATGATAGACGACACCAGAAGATCAGGAACTCTAGAAGAATTCAGATTTTTAACACGAGAGTAAACGTAAAAAGAAGGTTTTACAAGACTCACGTTAACAATATTGCAGCAGTACGCACACAATCGAAGCGCAGTAAGGATGGCTAGTGTAACTAGCAAGAATACCACGAAAGCAAGAAAAAGAAGTACGCTATTAACTATTAACGTACCTGTCTCTTCCGAAACGAATGAGTACTGCGTCTCACTCTCGCCTACCATCGAATCACGAAAGTCT
+
;?==9=>@A<==>>=>?<===>?=>7<55.5594447:;::954;;633-3233445555$5.5<<<>=BBBBC=DBBBCCC2@A=A5;;;&5>@;996>>BBBC?A>AA;:::69:@@ACCBBCBCCCBCC?BCCC@CBBCBA@@=B=B;;6;@@@BCDDACCB@???AA>AAA>AA999,999299999(/;6=///@;<9;5;;>;;;9>:==BCC@BBBCBBA>B@BBB=ACC?;::AAAABBBBA;;;AAABBBBB?C;;7<C@@@?BCBCDCB=BCCC
@ATNG8:02199:02466
GATGGTAGCTCGCTGATGATATCTCCAGAAGATCAGGAACTCTAGAAGAATTCAGATTTTTAACACGAGAGTAAACGTAAAAAGAAGGTTTTACAAGACTCACGTTATCAATATTGCAGCAGTACGCACACAATCGAAGCGCAGTAAGGATGGCTAGTGTAACTAGCAAGAATACCACGAAAGCAAGAAAAAGAAGTACGCTATTAACTATTAACGTACCTGTCTCTTCCGAAACGAATGAGTACTATAGACTATCTGAGACTACCATCGAATCACGAAAGTCT
+
;?;@;@@C@><<;;;;>@<<<@@<<:<==8=?<9957<;=>?00/=5?=<></0///;;;+=58::=B=@BCFF>>::9444$5=9=.999&5<<7;<<;??==B>@@BB?AAA=@@::;;;BBCCCCCIDE@BBAA>AACC@C@A=A=A::6;BBBBBBDABBCBAA?BD@BBB>AABAA9?9938<<<=.=@;@;<;===8818:=<AA8;7;AC@@>@C@@@BB@A@@@@8=00,0;;;@BABBBBBCAA?DDEE;;;AAAA?A???A=@AAABBB<BA;;
@ATNG8:02203:02466
GATGGTAGCAGACGTGACAGAGCGCCAGAAGATCAGGAACTCTAGAAGAATTCAGATTTTTAACACGAGAGTAAACGTAAAAAGAAGGTTTACAAGACTCACGTTAACCATATTGCAGCAGTACGCACACAATCGAGGCGCAGTAAGGATGGCTAGTGTAACTAGCAAGAATACCACGAAAGCAAGAAAAAGAAGTACGCTATTAACTATTAACGTACCTGTCTCTTCCGAAACGATGAGTACTGCGTCTCACTCTCGCCTACCATCGAATCACGAAAGTCT
+
ABCD?BBCDEDDBBDCCCCCBCCBB?BCC@CCAAAB@BADCA887>:?@?B;>?=;<===,<8<>;?@@@A==<4<7;:999$9>9=299.5<;6;<;ACCDEI@B?A?ABBC=@@9:;@ACDCBBBGCCB?BAA::89ABCCCC?B@B@@=@AAACBCB?CCCCBB?BD?BBB=@A9::,9=:4::::9):=8=888CCB?@<?<>@@B=A>@@DAA=@DB@@@C>B?BAD9A::9?A@@@B9:9BBBDCCBABB;;:@CBB?B:99@=@>>?:;;6;G@@
@ATNG8:02208:02440
GATGGTAGCACGACACGACGATGTGTACTCATTCGTTTCGGAAGAGACAGGTACGTTAATAGTTAATAGCGTACTTCTTTTTCTTGCTTCGTGGTATTCTTGCTAGTTACACTAGCCATCCTTACTGCGCTTCGATTGTGTGCGTACTGCTGCAATATTGTTAACGTGAGTCTTGTAAAACCTTCTTTTACGTTTACTCTCGTGTTAAAAATCTGAATTCTTCTAGAGTTCCTGATCTTCTGGGATGTGTGCGCAGTGCCTACCATCGAATCACGAAAGTCT
+
ABDD@CCBCC@@<<><BB@;;;CCGGCBCBCB@DFDG>BB>@=@@@AACB@CA@@@>A<?>@A=@;@AA>??A=@<@@>=?,98+688079:89A>><=C;>>B===7;;=@A==><A=>:=9<A@@???@=AAAA8;;@@;;;>>>?>B???@<888=BB=B:==AAA>>>?=;;;>>2>;><?BBB5;;;;;)88>888>;::18888'2:<<>9>99959===6661606==AAA=<<<<2<677=76:=<==>=?;?=:5:7733-3==2229,9222
@ATNG8:02216:02429
GATGGTAGCGCACACATAGATACAGTACTCATTCGTTTCGGAAGAGACAGGTACGTTAATAGTTAATAGCGTACTTCTTTTTCTTGCTTTCGTGGTATTCTTGCTAGTTACACTAGCCATCCTTACTGCGCTTCGATTGTGTGCGTACTGCTGCAATATTGTTAACGTGAGTCTTGTAAACCTTCTTTTTACGTTTACTCTCGTGTTAAAAATCTGAATTCTTCTAGAGTTCCTGATCTTCTGGACGACGCGCACTGACACTACCATCGAATCACGAAAGTCT
+
<ABB@CBBCCCDCCCBBBCCCBBBBC@@>;==49:;B=BB<C:CCCCCCC@BCCCC@CACBBB?B@DEDBBAA@C>AABBA3AB<@?@@9@?BB=A@C@CEABAACBB@BCGCCCBB@BCC@C@DDCCCCAA>ABB@;?ABAAAADECCBBBBBB@BBB?AA=A?AABBCCBAB;?:::.;5;5;;;;;*;@ABC<;;CCCFGCIC>BAA@0@BABC?C?BB@BCCDE@@>A@CDBBBEAA@B>BD:;;BBB@@@@@CCDCBBB@BBACB?BBBBBBB=BCCC
@ATNG8:02216:02447
GATGGTAGCTCACGTACGTCACACGTACTCATTCGTTTCGGAAGAGACAGGTACGTTAATAGTTAATAGCGTACTTCTTTTTCTTGCTTTCGTGGTATTCTTGCTAGTTACTCTAGCCATCCTTACTGCGCTTCGATTGTGTGCGTACTGCTGCAATATTGTTAACGTGAGTCTTGTAAAACCTTCTTTTTACGTTTACTCTCGTGTTAAAAATCTGAATTCTTCTAGAGTTCCTGATCTTCTGGGATGTGTGCGCAGTGCCTACCATCGAATCACGAAAAGTCT
+
BDDE?BBCBB<A;?;@?;@BBB;;;CCCIJFF@BCCC=BB>B?BBDBBCC?CBBBC?C?AABB?B?BBBCBBBCC?CBCCC1BB<@>AD;ACCC>@AB?BB?BBBBB>9<;ABAA<;8>AA>D:??@A@@?A<AAAA5;;>>@A@@@BA;=>==A7;;@<@B=B<@=>=A==;;5:<=AA3?;>;>>AAA/A@===2;::///://86;BAB/A;;;B<B;;;5;>><===;?;?@>9:90337;473336666767999=177<9776;@9==>>8898)9<<=
@ATNG8:02216:02468
GATGGTAGGTGCACATGAGTGTATCCAGAAGATCAGGAACTCTAGAAGAATTCAGATTTTTAACACGAGAGTAAACGTAAAAAGAAGGTTTTACAAGACTCACGTTAACAATATTGCAGCAGTACGCACACAATCGAAGCGCAGTAAGGATGGCTAGTGTAACTAGCAAGAATACCACGAAAGCAAGAAAAAAGAAGTACGCTATTAACTATTAACGTACCTGTCTCTTCCGATACGAATGAGTACTGCGTCTCACTCTCGCCTACCATCGAATCACGAAAGTCT
+
BAAA>;55:=;A<??=>@DCB;<<@=@AB?BBBBBB?B?BBBBCBD@CC:;:;CCDCDDD2D@DBCCBBBA@@@:@ABAAAA0A@;?;???0>;;2:@@@@ABBB595:A=@BB?B@??DDCCCCCCC@@?A>@BCC@CAAACBBB?A=A::6;C@@@?BB?BCCAAA=AB;???599AAA8@9:38:::::%65.3/./66<>?<?;8;:B<A<==BBIBDCBBBBB?B<@?:;;@@>?BBBACCBBB??@BCBCCABBBC@BBB?BCCBB?==>BECC>BBAA
@ATNG8:02220:02455
GATGGTAGCGCACACATAGATACAGTACTCATTCGTTTCGGTAAGAAGACAGGTACGGTTAATAGTTTAATAGTACGTACTTCTTTTCTTGTTCTTTCTGTGGTATTCTTGCTAGTTACACTAGCCATCCTTACTGCGCTTCGATTGTGTGCGTACTGCTGCAATATTGTTAACGTGAGTCTTGTAAAACCTTCTTTTTTACGTTTACTCTCGTGTTAAAAATCTGAATTCTTCTAGAGTTCCTGATCTTCTGGATAGCGACGCGATATACTACCATCGAATCACGAAAGTCT
+
9944.599=?<666<9;=>9999444>4448:289;;3;<7:;.55.5;554.4444.4.45:////(-(------9//4:5::::.991//)/66.6//3:4::@4882;8;899@CCCCCC@A<@BC=@=ABBD@BBB@CCEGADAAABBDBBCFBC;;;B@C@@<@@5;6;@ABCCEBA=A;;;;.;=A>;;;;;;%<CBBB=BBEEEBBABB5;;;;*;ABBD@C@CE@CCDDBBB@C@BBBCCC@C9:;;BCCCCBBBB;<;CCCCDDD?BB;;;=@?CDBBA<BA;;
@ATNG8:02225:02434
GATGGTAGCACACGAGATCTCATCGTACTCATTCGTTTCGGAAGAGACAGGTACGTTAATAGTTAATAGCGTACTTCTTTTTCTTGCTTTCGTGGTATTCTTGCTAGTTACACTAGCCATCCTTACTGCGCTTCGATTGTGTGCGTACTGCTGCAATATTGTTAACGTGAGTCTTGTAAAACCTTCTTTTTACGTTTACTCTCGTGTTAAAAACCTGAATTCTTCTAGAGTTCCTGATCTTCTGGATATGAGTGACTCGTGCTACCATCGAATCACGAAAGTCT
+
;?==:=BIBBBCAAA;;>BBAB<<BB@B=B;;7;B@D=BB=@<;=@>>;;9;B?;?8:59BB=@C?AABBBBAAA?A@AAA2@A;@888*29;A4:7B?CD@B998AA>>>@>??;;6:==<@>AAB;<;<;=AACC:>>>>>@>>>??@B?>==6878:>?5;7;>>@@????;?BBDE6@49189898)9<88718A???DDAAA;<<<<,;-//=9=9CC=AAA;;;@=@<@AA@@@4:99;??AA==///>:9:=ABB@@@;@>>==:;??>=>A9@;;;
@ATNG8:02228:02436
GATGGTAGGCGAGGAGGTGAGACGCAGTACTCATTCGTTTCGGAAGAGACAGGTACGTTAATAGTTAATAGCGTACTTCTTTTTCTTGCTTTCGTGGTATTCTTGCTAGTTACACTAGCCATCCTTACTGCGCTTCGATTGTGTGCGTACTGCTGCAATATTGTTAACGTGAGTCTTGTAAAACCTTCTTTTTACGTTTACTCTCGTGTTAAAAATCTGAATTCTTCTAGAGTTCCTGATCTTCTGGGTGCGCTACAGTCTCTCTACCATCGAATCACGAAAGTCT
+
;?CC;BC>3=8..(--(-555<?A?;?<=?ABBA;@@AA<AC=A=????@@A=A@ABB?B>??AD@D?CCCCAAB@B6=>=><.>A7;;@@9=@AA<??B=AA?;;;;=>8==<<??@@;<<<,/,/<;<<>>>=??AB<A>>>:::>>>>AA@@@@:>===??:>:=@AA@@?AB=B@@@@6@<@9=<DDD/AB==<5<9::9:?=>>3::::.;???B=@=>>:=BCA>>><A<AAAA>>:>===7>@@@@AAA>=>AAAA@@@@<?>>>>:@@@@A==19996
@ATNG8:02239:02437
GATGGTAGCTCTGCTCTGACTCTCGTACTCATTCGTTTCGGAAGAGACAGGTACGTTAATAGTTAATAGCGTACTTCTTTTTCTTGCTTTCGTGGTATTCTTGCTAGTTACACAGCCATCCTTACTGCGCTTCGATTGTGTGCGTACTGCTGCAATATTGTTAACGTGAGTCTTGTAAAACCTTCTTTTTACGTTTACTCTCGTGTTAAAAATCTGAATTCTTCTAGAGTTCCTGATCTTCTGGGCTGCGCTGATATGCGCTACCATCGAATCACGAAAGTCT
+
BBCD@CBBBB==BAACICCBCBB@@@@@CA@@<A@@<6BC?C@BBDCCCCACDDCC?C?CECC?C@BBDCCCCDDABAAA@0@@6::DD<@@BB?ACC@CCABBBCCCACCA@@BBACCC@C@CCCCA@@B@BBCB@CBBBBBBBCCBBBBAAA?CAA>AB?B@CCBBBBBBC?@ABBB:B>B><;;;:*;CBBC>CCCCCCCBBB@DGED5D;;=C@D@BBADDEAAAB?BABBBCCC9??AA6AA;;;CCCCCCBBBC@@@C@CBBBD?AACCCDG?FCAB
@ATNG8:02210:02505
GATGGTAGCTCTGCTCTGACTCTCGTACTCATTCGTTTCGGAAGAGACAGGTACGTTAATAGTTAATAGCGTACTTCTTTTTCTTGCTTTCGTGGTATTCTTGCTAGTTACACTAGCCATCCTTACTGCGCTTCGATTGTGTGCGTACTGCTGCAATATTGTTAACGTGAGTCTTGTAAAACCTTCTTTTTACGTTTACTCTCGTGTTAAAAATCTGAATTCTTCTAGAGTTCCTGATCTTCTGGCGCGTATGTATGTCGCCTACCATCGAATCACGAAAGTCT
+
4444.5999566>AAB:65555455>555@<A>>?>A9:909;?@@BCBC?;66;;5:8=>>><D9A<;;95554.49;<<+=>9<<?=29;00)/:8359,//97798====@@@@;;;;9=85/000///25677)/////;95//--6----(-5537:6;499666;>=<7<5555&5.5.55555$5;@AA>999@A>>?6515==<*::/--38(--(-:9:===:>:>>==<<6435.55999999;5444:44.4885<;988-3355555)5<<<
@ATNG8:02212:02470
GATTATATCGCGTCGCTATCCAGAAGATCAGGAACTCTAGAAGAATTCAGATTTTTAACACGAGAGTAAACGTAAAAAGAAGGTTTTACAAGACTCACGTTAACAATATTGCAGCAGTACGCACACAATCGAAGCGCAGTAAGGATGGCTAGTGTAACTAGCAAGAATACCACGAAAGCAAGAAAAAGAAGTACGCTATTAACTATTAACGTACCTGTCTCTTCCGAAACGAATGAGTACACACTCTCATATGACACACTACCATCGAATCACGAAAGTCT
+
;;@659><@BCCAAACCBBB>@A@=@?;;;@;@?CCHECCCACD@B?BBBAAAAA3B?BBBBDDCDBBB<A:;;DDD0;<5;;@@A8ADC@B;99?AA@A?B?BC@C??;@@@?BADCKHHCCCBBB?BC?@>?FCBA@@A4;7;BC?CBCCABAC@CCCCBA=??9<<<189888)599667777(5=6><>>@@@==8=:=<<@5;5;;@;:6:AACCAB<?;>@A:@AB?BAAAA????:;;A>;<:BBFBAABBBBBB?AAABB?CBA>99:29@@@
@ATNG8:02212:02507
GATGGTAGAGAGAGCTCTCTCATCGTACTCATTCGTTTCGGAAGAGACAGGTACGTTAATAGTTAATAGCGTACTTCTTTTTTCTTAGCTTCTGTGGTATTCTTGCTAGTTACACTAGCCATCCTTACTGCGCTTCGATTGTGTGCGTACTGCTGCAATATTGTTAACGTGAGTCTTGTAAAACCTTCTTTTTACGTTTACTCTCGTGTAAAATCTGAATTCTCTAGAGTCTGATCTCTGGGTCTTACGCTCGTCGCGCTACCATCGAAATCACGAAAAGTCT
+
BB@@<@::=>BBBBB;65<554?<;@55555>5>@BC=A@=@@@@@BBAA8:8=;;2828999,7/3333;333;1//////#.3(.-44,--.33.338299158=<;>9?BA:8;AA<>=><@<>><<:;;>=AAAB:>>>>??>@===AAA>>>5;;;;=>:>=BA?;;;B?=8:8888)8:>7:;;;;+;=:;;176///3765////'.5657384...886---22367//-222,222,222266--/77<9=;=;;=>>>>9>==>8888(699<
@ATNG8:02213:02497
GATGTAGGCGTGTGAGAGTCTGCCCAGAAGATCAGGAACTCTAGAAGAATTCAGATTTTTAACACGAGAGTAAACGTAAAAAGAAGGTTTTACAAGACTCACGTTAACAATATTGCAGCAGTACGCACACAATCGAAGCGCAGTAAGGATGGCTAGTGTAACTAGCAAGAATACCACGAAAAGCAAGAAAAAGAAGTACGCTATTAACTTTTAACGTACCTGTCTCTTCCGAAACGAATGAGTACGATGAGATCTCGTGTGCTACCATCGAATCACGAAAGTCT
+
CCBCCBD@DCDBECCCDDBBCBCC7CDCACCBAAB?B?CCBAACC?BC?B@BBAAACCC3B?BCB??@BBA@@<@@@@@@@00/(/)///,/>>7=>=>@BBBB7:7;F=B@@<@;=<AA>;=@AA<>;AA<A?8:5:@==>@==8=;>997:=<<A@@@;@AAAAA<>=8>AA6;:6666)8884:::::+9;3;@@?AB???:?:ABBB6667BBAA<@=<<?<<8<:===5>==:>AAAA@@@>>;;;@@@>:::@688@@@=@@BBA<AAA>766,8=:9
@ATNG8:02227:02497
GATGGTAGCAGACGTGACAGAGCGCCAGAAGATCAGGAACTCTAGAAGAATTCAAGATTTTTTTAACACGAGAGTAAACGTAAAAAGAAGGTTTTTACAAGACTCACGTTAACAATATTTGCAGCAGTACGCACACAATCGAAGCGCAGTAAGGATGGCTAGTGTAACTAGCAAGAATACCACGAAAAGCAAGAAAAAGAAGTACGCTATTAACTATTAACGTACCTGTCTCTTCCGAAACGAATGAGTACAGAGAGTACGATATGTCTACCATCGAATCACGAAAAGTCT
+
45<<5;;CCDEC=?><<<<=;;;=@9==<7:<8///)/+/;;344=6:<3=6//(/889::::#:8:88;<<=:==835595555'5<5:.9999(555.565<=>B?A=@?B?=>789/:@@ACCCCCCECCCAAB?ACCC?B???@???2:6:@?=ACBBBCCC?ABCDBB?BB?BBB;@@:::9+:8819>>>?/?C>B988@?@88188<=:;5:4:>A@@>@AAAAAA?AADAA<A??;????ABCCBA@CCCCAACBB@B:998947@>>>=A=::6778)8>=>
@ATNG8:02231:02477
GATGGTAGTGTCATATGAGAGTGTGTACTATTCGTTTCGGAAGAGACAGGTACGTTAATAGTTAATAGCGTACTTCTTTTTCTTGCTTTCGTGGTATTCTTGCTAGTTACACTAGCTATCCTTACTGCGCTTCGATTGTGTGCGTACTGCTGCAATATTGTTAACGTGAGTCTTGTAAAACCTTCTTTTTACGTTTACTCTCGTGTTAAAAATCTGAATTCTTCTAGAGTTCCTGATCTTCTGGTAGAGCGTGCATATATCTACCATCGAATCACGAAAGTCT
+
====@D>CCDCB<<<=?>BBCCBBAAAA@9?9?@@D;@B<?6966>>?>:CC@A@?B?AAAB?B?BCBBABA@A;?????,=@<@9?>3><==9=@@:@D;;;ABBB@CDHDCCCBBA@@=@=ABBBAA@B?BABC@DCCAAABBBBBBBAA@C?CBB?AA=@=A@BBCCCCH?B;;;;.;<@=;;;;;*;BAAC>BCCCDDBACA?BBBB2BBBBB?BACC@BB@AA;:6;?@@ABBB>AAC?BBC;;;BBBBB@@ACCCBAA>A:::B8::@@BCC=CB;;
@ATNG8:02238:02513
GATGGTAGTGTCAGTGCGCGTCGTCCAGAAGATCAGGAACTCTAGAAGAATTCAGATTTTTTAACACGAGAGTAAACGTAAAAAGAAGGTTTTTACAAGACTCACGTTAACAATATTGCAGCAGTACGCACACAATCGAAGCGCAGTAAGGATGGCTAGTGTAACTAGCAAGAATACCACGAAAGCAAGAAAAAGAAGTACGCTATTAACTATTAACGTACCTGTCTCTTCCGAAACGAATGAGTACTGTATTATGTGTGCGCTACCTTCGAATCACGAAAGTCT
+
DDCC?CBBBCCCCCBBCCCBBBBDD?ABC?CCCC9989>A@DDBAB=BC?C>ABBBBBBBB)B?CCCCBAAACCC=BBBCCDD5BB>A=ACCC1CCC@CBBBBBFBB?A@CC@@??>BBB?BBCDAAACCCDBB?BDCC@BAAAAA?@<@=A@?>ABBCBCCA?AAABBB@BB=AA@9=====7?<:9:::::.;=<A;;;@@ABA;?;@BBB<@<@?B?@>?CBBBAA@C@BBB<CCD@AAACCDBBABBC@BBBBB@@AA@AAB<>8;:@<A@>>>@A9>>>>
@ATNG8:02198:02522
GATGCATATCAGCGCAGCCCAGAAGATCAGGAACTCTAGAAGAATTCAGATTTTTTAACACTAGAGTAAACGTAAAAAGAAGGTTTTTACTAAGACTCACGTTAACAATATTGCAGCAGTACGCACACAATCGAAGCGCAGTAAGGATGGCTAGTGTAACTAGCAAGAATACCACGAAAGTAAGAAAAAGAAGTACGCTATTAACTATTAAACGTACCTGTCTCTTCCGAAACGAATGAGTACCTCTCAGACGCTCGTCCTACCATCGAATCACGAAAGTCT
+
=@:>?@;;;<;;ABBBBCD<BBJABBBABA9@?BA9:8A?68=:=6///::::::%96:;;555==:9928333888'8;6;-7773$////0/////::==6:5::488;6<A776922288;=9>?A=ACBB@AAABBAAA1759AA=@@@AABAA<@?@?CC@CC?BAA=@A???:?CC?ABBBB0@@<@@@AACAAA?A=@?==399+9999@=@>>>BBB@C?CCC=ACC?BDBA::9=AAABBBDBBABCGBB?AAB?CBCBB?BA@@>>>8???;
@ATNG8:02203:02540
GATGGTAGGCGACATACATACGCGCCAGAAAGATCAGGAAACTCTAGAAGAATTCATAGATTTTTAACACGAGAGTAAACGTAAAAAAGAAGGTTTTACAAGACTCACGTTAACAATATTGCAGCAGTACGCACACAATCGAAGCGCAGTAAGGATGGCTAGTGTAACTAGCAAGAATACCACGAAAGCAAGTAAAAAGAAGTACGCTATTAACTATTAACGTACCTGTCTCTTCCGAAACGAATGAGTACGATGAGAGAGCTCTCTCTACCATCGAATCACGAAAGTCT
+
<<<<<C=B@B>C<<<>=@;;;@B99.5999)555;99.44)44448894:=7937---------$-367788899866.68//0000$0/(/(///&/896;976533//*/38:6=6;68@?=BBAABBBBBCBBB@BAAA=@@A@@A::2;=@;;7;CBBBCCD?ABBAAA@BB?BBB?@A9::,7>>8>79898(9?<?>=>B@@BB<A<???@:=8<=A;;9<CCAAAC?B>BBA<A@@<@@@???CBAABBA???ABBBBABBBBB??>><<8<=BBCBF>B:::
@ATNG8:02206:02527
GATGGTAGCGCATATCAGCGCAGCCCAGAAGATCAGGAACTCTAGAAGAATTCATATTTTTAACACGAGAGTAAACGTAAAAAGAAGGTTTTACAAGACTCACGTTAACAATATTGCAGCAGTACGCACACAATCGAAGCGCAGTTAGGATGGCTAGTGTAACTAGCAAGAATACCACGAAAGCAAGAAAAAAGAAGTACGCTATTAACTATTAACGTACCTGTCTCTTCCGAAACGAATGAGTACGATGAGAGAGCTCTCTCTACCATCGAATCACGAAGTCT
+
:>:<5;;>669>?;65955566;=A066;6999444.45::<987;6;;6;:79737777)86;ABB@@ABBBF<??ADDCD3;;6:9=>>8?@D@B@@ACCB;;:;@CB?BBC?BCCBDFCBBBBCCCCCC@BCDC@C?@@AA@?BB@C9::;CCCDCBB?BCDBAA?CA?BBC999=>=3>=>;9:999:%0>;@000@;A;;6;79?@@<?;>>BA@<@C;;;CC@CAECC=B;;6:??ACBBBC>??BBBBBBAA>>AA>==8==>;;6;@>=00,0<<<
@ATNG8:02212:02543
GATGGTAGCTATACGTATATCTATGTACTCTATTCGTTTCGGAAGAGACAGGTACGTTAATAGTTAATGAGCGTACTTCTTTTTCTTGCTTTCGTGGTATTCTTGCCTAGTTACACTAGCCATCCTTACTGCTGCTTCGATTGTGTGCGTACTGCTGCAATATTGTTAACGTTGAGTCTTGTAAAACCTTCTTTTTACGTTTACTCTCCGTGTAAAATCTGAATTCTTCTAGAGTTCCTGATCTTCTGGTAGAGCGTGCATATATCTACCATCGAATCACGAAAGTCT
+
<4557;;====BC:96<55599::00/--///7274;:04938.55:<<::6::999+-(-7--(-0--/988/33828::::+;:488>=-56//(///(//(334932205225A>>>;5885>:=@;3----2,25-/(...58:99>;;9;:976/8>;7<@,-+---*-:986605;;;;-;1:39;>;>+:9;::19;>==<989//---&--..7050;87;=777771718:<733,--=2337//-6--/::9:??A;671///:=36:;;===1;:;?
@ATNG8:02212:02548
GATGGTAGCTATACGTATATCTATGTACTCATTCGTTTCGGAAGAGACAGGTACGTTAATAGTTAATAGCGTACTTCTTTTTCTTGCTTTCGTGGTATTCTTGCTAGTTACACTAGCCATCCTTACTGCGCTTCGATTGTGTGCGTACTGCTGCAATATTGTTAACGTGAGTCTTGTAAAACCTTCTTTTTACGTTTACTCTCGTGTTAAAAATCTGAATTCTTCTAGAGTTCCTGATCTTCTGGATAGCGACGCGATATACTACCATCGAATCACGAAAGTCT
+
@@BD;CCCCD@DBBB=>C@@?>>>>>DA=BBC@CCBB>BA9<7955<<@A>BBBBB>A>ABBB>B?BBBBB??=B<@@@@@.;73;<<=5=>?>?BBF?BD?A??:<=8===?????<ADD:>8>A>@>??>:>>@@366=>>=::;;==A;;;B:===:;;5;8=>?>>>BAA<?====/:4:7<<===*<>877)8:<;;:==<>18888(6@:::7;7;B=AA@@;;;=B<>>@=>=<@==:===@????>==>A<==@8999=///:6:7;;>@B9?>>>
@ATNG8:02216:02542
GATGGTAGTCTCAGGATAGTCTATAGTACTCATTCGTTTCGGAAGAGACAGGTACGTTAATAGTTAATAGCGTACTTCTTTTTCTTGCTTTCGTGGTATTCTTGCTAGTTACACTAGCCATCCTTACTGCGCTTCGATTGTGTGCGTACTGCTGCAATATTGTTAACGTGAGTCTTGTAAAACCTTCTTTTTACGTTTACTCTCTTGTTAAAATCTGAATTCTTCTAGAGTTCCTGATCTTCTGGCTCTCGTAGACAGATACTACCATCGAATCACGAAAGTCT
+
<<=C466===CB6615999;;:;<;;;:<<:89035=<2<<1616==<=<<8<==<;7;58877-9.4=:455:8<273333$3:-3/;;1////)/:<5:<5596;=>;@BBBCCAA<?@@5;5<B<;;;;A>BA@@7;;A@;:9@@999@@><;6<00*0;*0)0/79;<><@=?@>>>4=4979=9=9*;9==@+0009=>>455.555&55499495;<6;;;??>?:<8<<<<::3945.5@9;:AB@;:;A@>::9:9:<B==9948???@@@499;;
@ATNG8:02217:02558
GATGGTAGCGCACACATAGATACAGTACTCATTCGTTTCGGAAGAGACAGGTTACGTTAATAGTTAATAGCGTACTTCTTTTTCTTGCTTTCGTGGTATTCTTGCTAGTTACACTAGCCATCCTTACTGCGCTTCGATTGTGTGCGTAACTGCTTGCAATATTGTTAACGTGAAGTCTTGTAAAACCTTCTTTTACGTTTACTCTCGTGTTAAAAATCTGAATTCTTCTAGAGTTCCTGATCTTCTGGAGATACACATGATACTCTACCATCGAATCACGAAAGTCT
+
7///)/445?B@???<;;;===A:<9BB>ABA@@@@F>AA8>7;9=9:55.4.4:44.4.443829.55<;;:<<<.43888'8<144>>2<555.599459259;:=C><ACCCCCC@CCC@C@CBCCCCAA?AACD@CCCBAA=99.4444/)///4:00*/:171787//)/;;;849444&4.5.5555&499::0999556;;;;7<<<<(:<99;6;7<@=?@@@??><@4:9??>A?BBB?CBAAACCCCCBCBBBCCDBB?A@@?B?BCCBCCE?EC;=
@ATNG8:02219:02551
GATGGTAGCGCACACATAGATACAGTACTCATTCGTTTCGGAAGAGACAGGTACGTTAATAGTTAATAGCGTACTTCTTTTTCTTGCTTTCGTGGTATTCTTGCTAGTTACACTAGCCATCCTTACTGCGCTTCGATTGTGTGCGTACTGCTGCAATATTGTTAACGTGAGTCTTGTAAAACCTTCTTTTTACGTTTACTCTCGTGTTAAAAATCTGAATTCTTCTAGAGTTCCTGATCTTCTGGTCTACTACACTGTACTCTACCATCGAATCACGAAAGTCT
+
@@BB?B;9:A@BABABBCBBCBBBBCCCCBBA=?@@>8@A;A=CBBCDCC@BCBAA?B?BBBC?B?BCCCAAACC=:8877)8=8??AA;@@@A=ABB@BB?AAADCD@CCCCCBCC@CCC?C?CCCCBBBC@CCBB?BBCCCCBBCCCBCBBBB?A@@??@=?>AABCBBBAB=?::::.;;@>;;;;;*;AABB>BCDCCCCCEC?BBBC2C@@BIACACC@BBCCCBB?B?BCCCBB=@@B?BCDCDCCBBBCCCCECCCCC?B@@@C@BBCC?>>8?>::
@ATNG8:02220:02536
GATGGTAGTATAGAGCTCTACATAGTACTCATTCTTTTCGGAAGAGACAGGTACGTTAATAGTTAATAGCGTACTTCTTTTTCTTGCTTTCGTGGTATTCTTGCTAGTTACACTAGCCATCCTTACTGCGCTTCGATTGTGTGCGTACTGCTGCAATATTGTTAACGTGAGTCTTGTAAAACCTTCTTTTTTACGTTTACTCTCGTGTTAAAAATCTGAATTCTTCTAGAGTTCCTGATCTTCTGGGTGCGCTACAGTCTCTCTAATCGAATCACGAAAGTCT
+
CABB>A<@CBC;;9B=BCDCCCDCBBBCAAAA=ABAD6AB>B@DCCCCFFBBCCDC?A?BA@@=@@BCECBBBCC@DCCCD3AA<97392:CBB?BAA?BC?BBCBBB<?@?>DCBB?B??<?<>>B>>>??;>>>>:>@@===;:;???>;;;=8====AA<@;??@@@A>==:>>>DD;E<@:;76666%699;;,--7---799<19797(599??6?6?A6@@@@>>>=A:==BBBB<====2///::@BCC;;;B???BB;@?AA<AACCAAA9@@?@
@ATNG8:02225:02543
GATGGTAGCATCATGCATATCTCACCAGAAGATCAGGAACTCTAGAAGAATTCAGATTTTTTAACACGAGAGTAAACGTAAAAAGAAGGTTTTACAAGACTCACGTTAACAATATTGCAGCAGTACGCACACAATCGAAGCGCAGTAAGGATGGCTAGTGTAACTAGCAAGAATACCACGAAAAGCAAGAAAAAAGAAGTACGCTATTAACTATTAACGTACCTGTCTCTTCCGAAACGAATGAGTACTGCGTCTCACTCTCGCCTACCATCGAATCACGAAAGTCT
+
@@BB9BCCBDEEHAAACCCCBBCCC?CCC@CBB995?B>AFC98:B?BA=@<00///////#/4789<<9AAABB;>>AAAAA0@?<@4;;;&5;<7;<<=A@BBB@C@CC@CCC>AABABBCCCFCDCA@@B?A@AA9::ADAABB>B=A@@<@BBBBCCC@BBBBBB?AA>AA@3:00000+000+0/////%-92:///=<@<=:=899>?:=9=@B;;;<BCCCCC@C?BBB=BBB@BBBBBBBBBCCBCBC@@@BBBCC@CCB?CCBCB@BBAA@@?8@A:;
@ATNG8:02230:02529
GATGGTAGCACGACACGACGATGTGTACTCATTCGTTTCGGAAGAGACAGGTACGTTAATAGTTAATAGCGTACTTACTTTTTCTTGCTTTCGTTGGTATTTCTTGCTAGTTACACTAGCCATCCTTACTGCGCTTCGATTGTGTGCGTACTGCTGCAATATTGTTAACGTGAGTCTTGTAAAACCTTCTTTTTACGTTTACTCTCGTGTTAAAAATCTTGAATTCTTCTAGAGTTCCTGATCTTCTGGTCTACTACACTGTACTCTACCATCGAATCACGAAAGTCT
+
BBCE?C@@;=<;;;;;655<;:;;<>=<>=BB?BCCC=BB>A?>////886;77:=9<7;:==8=7=BCBA9833,337777'7538777079<,7,3333(33,3333673999>?;===>@@<@<A>>;;665:?D@@:>>>A;;;?>>=>>====-//5598/948@A===;==,//666-66:6>>CBC/A???A189;:>A>>>><@DEE/A<;7;?=C=>=:>@BB==>;>;>>AA@?:===:=??DC>>;;;>>@AB@@@AB<>::9969666=@@6989=
@ATNG8:02230:02546
GATGGTAGAGTATCATGTGTATCTCCAGAAGATCAGGAACTCTAGAAGAATTCAGATTTTAACACGAGAGTAAACTTAAAAAGAAGGTTTTACAAGACTCACGTTAACAATATTGCAGCAGTACGCACACAATCGAAGCGCAGTAAGGATGGCTAGTGTAACTAGCAAGAATACCACGAAAGCAAGAAAAAGAAGTACGCTATTAACTATTAACGTACCTGTCTCTTCCGAAACGAATGAGTACTGTATCTATGTGTGCGCTACCATCGAATCACGAAAGTCT
+
7://)//;556>>===;;;<<555:384404<<<;?=@ACFCCDBB=BB6:5;CC;;;;.949><BABCCDCC>CD?BBBB5BB@B=@@@8?BA@BCBB???@@;?<?D?BBC<??CCDDG;;;;BBBBBC@DBBB?BBBB?>>@;A>A@@=@BAADBBB?A@AC:949:49@@499A>=1955.6AAAA.==7=///=;>>A:=:<=@@<@=@@CCC?@@BBBCC@D??@@9?@@=:9:A@@AAAABABBBBBAA?9::>@8818>=;=7=:::;;<0;?>?
@ATNG8:02235:02555
GATGGTAGTGTCAGTGCGCGTCGTCCAGAAGATCAGGAACTCTAGAAGAATTCAGATTTTTAACACGAGAGTAAACGTAAAAAGAAGGTTTTACAAGACTCACGTTAACAATATTGCAGCAGTACGCACACAATCGAAGCGCAGTAAGGATGGCTAGTGTAACTAGCAAGAATACCACGAAAGCAAGAAAAAGAAGTACGCTATTAACTATTAACGTACCTGTCTCTTCCGAAACGAATGAGTACGAGAGAGCACACGTGTCTACCATCGAATCACGAAAGTCT
+
//:;,//AEDGCCA>BBBEECBBBB@ABA=AB;;;A>A<@?@??=?<==9?988778788$34=>;<@=@@??>977:9;;;*;A=A5<<<.;AB=@CCBCBB@A>@?BC?BCB=?@BFDBBBCECBCCCBB?BCAA<>>?AB?>>7@=A?@>@CCDBBBD??>?BBB@CC?BBB999@@@5=88188888(/<7<///==???=A>B>>><>:>>C;;8;AAACBB?B?CCC>A993:99@CDCCBBBBB@BBCBB@===AACB<?877@<A9>>AAA<@BAB
@ATNG8:02238:02540
GATGGTAGATATATGCACGCTCTACCAGAAGATCAGGAACTCTAGAAGAATTCAGATTTTTAACATCGAGAGTAAACGTAAAAAAGAGGTTTTACAAGACTCACGTTAACAATATTGCAGCAGTACGCACACAATCGAAGCGCAGTAAGGATGGCTAGTGTAACTAGCAAGAATACCACGAAAGCAAGAAAAAAGAAGTACGCTATTAACTATTAACGTACCTGTCTCTTCCGAAACGAATGAGTACACATCGTCGTGTCGTGCTACCATCGAATCACGAAAGTCT
+
;===9>@CBCCCCCCCBBBBBDBBB?A@A<@A?99307-/:9///93883;;89773;;;+<79>;=@9322555,22333333#277+222&266288997:7881617947885=<==DBBCGBBCDBBBC?CBBB>BBBBA???7>:>>><@AABBBBB?ABABBB>CB>@@@:>>876(8::4:::::;'7<7<///<<AAB8;8;BAA7;7;?BBB@BDBBBBB?A?AAA<AAB?BBBBBBBBBABABAAA@<<;;000/;;6<;;<?;>=><777)7>77
@ATNG8:02244:01948
GATGGTAGCACGACACGACGATGTGTACTCATTCGTTTCGGAAGTAGAACAGGTACGTTGAATAGTTAATAGCGTACTTCTTTTTCTTGCTTTCGTTGGTATTCTTGCTAGTTACACTAGCCATCCTTACTGCGCTTCGATTGTGTGCGTACTGCTGCAATATTGTTAACGTGAGTCTTGTAAACCTTCTTTTTACGTTTAACTCTCGTGTTAAAATCTGAATTCTTACTAGAGTTCCTGATCTTCTGGACAGAGTGTGCAGATACTACCATCGAATCACGAAAGTCAT
+
66@@<??FC?;;;;;;;9999566;;=;;;BC?BBAA9>>;@:.----(--/5888:9*//36669393988733332,29==>*8>8;55;376616(//8332-3555//).33238..*.885;5:::985597;><<4<<555<=:::=@>:66<1///589,/-7??@@??@@:>888-68=8=>@@A/A???B7>:=???A@<<<6<=</=<::;8=:??9=98885585;48333662:;949::;>9>=>>@@?????AAB<<<;//,/<=:>>D;D?:;;
@ATNG8:02250:01927
GATGGTAGCATCATGCATATCTCACCAGAAGATCAGGAACTCTAGAAGAATTCAGATTTTTAACACGAGAGTAAACGTAAAAAGAAGGTTTTACAAGACTCACGTTAACAATATTGCAGCAGTACGCACACAATCGAAGCGCAGTAAGGATGGCTAGTGTAACTAGCAAGAATACCACGAAAGCAAGAAAAAGAAGTACGCTATTAACTATTAACGTACCTGTCTCTTCCGAAACGAATGAGTACGATGAGAGAGCTCTCTCTACCATCGATTCACGAAAGTCT
+
BCAB>BDCA@BCCBBBCBBCEDCCC@ABB@CBAAAB?B@EDC>>?B???<??BBAA=BBB/@<???B@@:;;@@:88@CEGE5A@@C6;;;4:@B=:;:BBCDDE@C@BD?BAA=@?BBCBCCCCCCCDCCC@BBBC@BBBBBBCB?B@BAA?BBBBCBBB?BBAABB?BA=@@@000;;:/:-/)/////(/<3=688AAAAB7;7:B??;?<?>BBB>BBDBCBC@B?BDD>BBB?AAABBBBABBCCBB>>>?=888@>>8818777AB=BCADDG<@:::
@ATNG8:02250:01953
GATGGTAGGCGAGAGTGAGACGCAGTACTCATTCGTTTCGGAAGAGACAGGTACGTTAATAGTTAATAGCGTACTTCTTTTTCTTGCTTTCGTGGTATTCTTGCTAGTTACACTAGCCATCCTTACTGCGCTTCGATTGTGTGCGTACTGCTGCAATATTGTTAACGTGAGTCTTGTAAAACCTTCTTTTTACGTTTACTCTCGTGTTAAAAATCTGAATTCTTCTAGAGTTCCTGATCTTCTGGGTGCGCTGACAGTCTCTCTACCATCGAATCACGAAAGTCT
+
66==:>=B?BC996<><<<?;;;;;=BAAA@@=@CBB>@@<@;999AABB>BABBB?C?BBBB?B?BCC???>9;6AA???.??:>888)89898?=><:=:>>>>CC<@???@===<9;:5:4:AAA>>>@<AAAB;?>>>???????@@@==@7///9==7<6===?@;;;C;?===</=5;6;KGDD/@A>@@066;///666=8====+=;;;>;>===:===;///6=6==A??A;<8881//-99--/;987;A>>7622),,222,9223666.3338
@ATNG8:02254:01936
GATGGAGTAGTACACTAGTCATACCAGAAGATCAGGAACTCTAGAAGAATTCAGATTTTTAACACGAGAGTAAACGTAAAAAGAAGGTTTTACAAGACTCACGTTAACAATATTGCAGCAGTACGCACACAATCGAAGCGCAGTAAGGATGGCTAGTGTAACTAGCAAGAATACCACGAAAGCAAGAAAAAGAAGTACGCTATTAACTATTAACGTACCTGTCTCTTCCGAAACGAATGAGTACTGTATCTATGTGTGCGCTACCTTCGAATCACGAAAGTCT
+
BCBD@CCCBCCCCCCCCBBCCDCCACCC@BCCCCB@C>@@BBBCD@CC?C@BAA@ADDD2C?AAACCCCCBBB9A?@AAAA0@@;A4;;<*:CC=BBBCCCDCC?C?BB?BBA>A?CCDDGD@@@BBBCCC@CDBB>AABA@@>>9@?BAA?AC???CCC?AAAAAD?CC?BBB>A?;;;1:::9>DEDD/AA<?<;;??@AA:>;===A;?;?AAAA@BBBBAAB?A>ABC=AAA=ABBBBBA@@CCCC>:;???:::==>>?;@7;;@<AB@@@AD=@9::
@ATNG8:02254:01959
GATGGTAGTGTCATATGAGAGTGTGTACTCATTCGTTTCGGAAGAGACAGGTACGTTAATAGTTAATAGCGTACTTCTTTTTCTTGCTTTCGTGGTATTCTTGCTAGTTACACTAGCCATCCTTACTGCGCTTCGATTGTTGCGTACTGCTGCAATATTGTTAACGTGAGTCTTGTAAAACCTTCTTTTTACGTTTACTCTCGTGTTCAAAATCTGAATTCTTCTAGAGTTCCTGATCTTCTGGTAGAGCGTGCATATATCTACCATCGAATCACGAAAGTCT
+
BCCBABDBCBBCC>DCCCCC@AACDCAAAA?@=@DBC>CCAH@FFBA@BB?BBBBA?B?BBBB?B?@@@BB@@@C=@?CBA/@>:<8<<5;;?@;@;C@CG@CCCCCC@CCDCICCB?BCC@C?CDBBBBBE@CBCC@BB?BCBBBECCBCBBC@CCC?BB?DADBBAABBBC@BCDED9@=@9::9::*;BAAB=AABBCCC;;;@DEDH;BBABC@C?CE@CBBBBBB?C?C@@ABB?BBC@CBCBBBBBBBBBBBBBBBAD?ABA@B>@?@A?@@:@>::
@ATNG8:02255:01952
GATGGTAGCGCACACATAGATACAGTACTCATTCGTTTCGGAAGAGACAGGTACGTTAATAGTTAATAGCGTACTTCTTTTTCTTTGTCTTTCGTGGTATTCTTGCTAGTTACACTAGCCATCCTTACTGCGCTTCGATTGTGTGCGTACTGCTGCAATATTGTTAACGTGAGTCTTGTAAAAACCTTCTTTTTACGTTTACTCTCGTGTTAAAAATCTGAATTCTTCTAGAGTTCCTGATCTTCTGGAGATACACATGAAACTCTACCATCGAATCACGAAAGTCT
+
BCBCACCCDCBCCCHBBBCCBB@@@BAAAA@A@?AAH?EDAGEABBA@@A>A@??@<<3;==;2;5;AA>>?>>B9<;;;;,377(33333(3788284304=5888?BC@CDDLDFBB?ACC@C@DBBBBCCC@DCBB@CABBC@A@CCC?@@BBEABBB@CC?C@BBAAABBCD<B:9:99*;<?=;;;;;*;CAAB=BBCBBBBBAA5<;;;*;BBBB@CACDABBBBBBC?C?BCCCCC?BBC@CDBBBBBDDCCCD=BBAACC?CCB??<?CCECCC>E@99
@ATNG8:02260:01969
GATGTAGTGTGTCTCTGAGAGTAGTACTCATTCGTTTCGGAAGAGACAGGTACGTTAATAGTTAATAGCGTACTTCTTTTTCTTGCTTTCGTGGTATTCTTGCTAGTTACACTAGCCATCCTTACTGCGCTTCGATTGTGTGCGTACTGCTGCAATATTGTTAACGTGAGTCTTGTAAACCTTCTTTTACGTTTACTCTCGTGTTAAAAATCTGAATTCTTCTAGAGTTCCTGATCTTCTGGAGATATCATCAGCGAGCTACCATCGAATCACGAAAGTCT
+
;=CBC>CBBCCGGAAABBBBBBDCCCB???C=??BC>CC@EAECBCBBC@CCCBC@B?BCAB>B?BBABACCED?BBDDE5CC>@@AE=AA;;6;=B>@B79;9@AC@BBECECCC@CBC@E?CCBCAAAC?BBBB=AABAB@@@A@@@CCCBB?B@@=?A=@=AABCCCBFD>B;;;0;=A<;;;;.::=>@6@@BBBBB;;:2::99'9999919=BC?BCBBBBC@E@EA@@@?===@;AAA<;;@@@@@ABB;;;@AC=@@@@?=@:99CCE@BBBC
@ATNG8:02264:01963
GATGGTAGATACTCGCTGATACACCCAGAAGATCAGGAACTCTAGAAGAATTCAGATTTTTAACACGAGAGTAAACGTAAAAAGAAGGTTTTACAAGACTCACGTTAACAATATTGCAGCAGTACGCACACAATCGAAGCGCAGTAAGGATGGCTAGTGTAACTAGCAAGAATACCACGAAAGCAAGAAAAAGAAGTACGCTATTAACTATTAACGTACCTGTCTCTTCCGAAACGAATGAGTACACATCGTCGTGTCGTGCTAATCGAATCACGAAAGTCT
+
BCBB@BCDDCCEDDCCCCCBBBBAB<ACC?BBBBBB>A@BBBBBBB>BB>B?BCBB>AAA/A=BB?????>>>A:A=@@AAA0AB>B5;;<6;AD:AA@BDCCCC@C@CC@AAB?BBBBBCCCCCCCCBBBB?CCCC<@@AABBA@<A?C??=@DEGA@@A?AACAAA?BB>@BA<?@898+9::488888(8>:>888AA@@?=C;@AAB<B<@@BBB@BBBBBBB?B?ADD>C@A>ACBCCAAAAACCCAAAABBBB?>>CC@DBAA>ABBBBBA<CA??
@ATNG8:02266:01944
GATGGTAGTGTCATATGAGAGTGTGTACTCATTCGTTTCGGAAGAGACAGGTACGTTAATAGTTAATAGCGTACTTCTTTTTCTTGTCTTTCTGTGGTATTCTTGCTAGTTACACTAGCCATCCTTACTGCGCTTCGATTGTGTGCGTACTGCTGCAATATTGTTAACGTGAGTCTTGTAAATCCTTCTTTTTACGTTTACTCTCGTGTTAAAAATCTGAATTCTTCTAGAGTTCCTGATCTTCTGGATATGAGTGACTCGTGCTACCATCGAATCACGAAAGTCT
+
4445.5<@BBBB>>>>BBABB@AAA@?:>;;@8@>@@:>@=>9B?=CCBB?CB@?@@C?BB@@<@<@AABABABA=;9999):@9:00@>50/0>;69:<6886377<8@@DCDDDDBB@BCG@B?BCCCAAAC@CCDD@DBBCCCCCCCDCCBABB@DA@<@D@D?AABCABCBB?BCCC>CC?B?@@@B@1@C@@A<ACCCCCBABAADEDD1CBBBC@DAEC@CAAABCC?C?BBCCBB?BBC@CCBBBBBBDAAADDAA@CCC@CCAAA?CBBBCBC<CAAA
@ATNG8:02269:01929
GATTAGTATAGAGCTCTACATAGTACTCATTCGTTTCGGAAGAGACAGGTACGTTAATAGTTAATAGCGTACTTCTTTTTCTTGCTTTCGTGGTATTCTTGCTAGTTACACTAGCCATCCTTACTGCGCTTCGATTGTGTGCGTACTGCTGCAATATTGTTAACGTGAGTCTTGTAAAACCTTCTATTTACGTTTACTCTCGTGTTAAAATCTGAATTCTTCTAGAGTTCCTGATCTTCTGGGCAGACTCTCACACGCCTACCATCGAATCACGAAGTCT
+
ADC?BBAABCCCCCHCCGBAA@BDDCAAAB>AABD<?@=@?AAABBBC?BBBBB?B?BBBC?D@C>:<=@@@@<><<:<.;;7;7791:?9=;>AA<::387AA?@<>>@@>C??;?AA7;7;=ABB?A?<>>>><@@>><<>>@@>@A@>>?=:::;>>=?;?@ABAA@::3;:::;1;:>>>::@@-//7:>6==::6;;<<>1899)5=:9<9?<@?<<<<///@9@7<?@;;;==>>A:@AAA66///===A??<?BE;;;;/-+-,,,--)-7::
@ATNG8:02270:01953
GATGGTAGCTCACGTACGTCACACGTACTCATTCGTTTCGGAAGAGACAGGTACGTTAATAGTTAATAGCGTACTTCTTTTTCTTGCTTTTCGTGGTATTCTTGCTAGTTACACTAGCCATCCTTACTGCGCTTCGATTGTGTGCGTACTGCTGCAATATTGTTAACGTGAGTCTTGTAAAACCTTCTTTTTACGTTTACTCTCGTGTTAAAAATCTGAATTCTTCTAGAGTTCCTGATCTTCTGGAGATACACATGATACTCTACCATCGAATCACGAAAGTCT
+
?CCB@BBCCB@B9:6<@<ABBAAABCCBBBBC@A@@D?DC?B?;::BCCC>AABBB?B?BBAB?B?BBDBBBBAA<?????,:=788767&2<=<8==>6?A>A??@@@<@@@@A=<=<AAA<A=??@>>=>>=BBAA<AAB>=>>>>??@@@@@A<<;;=AA=A<@@@AA@@@B<A@@@@5@<A:>;>>>+<<999-//9556;<>><ADDD/A<=<A<A<AA<AA@><=<<@=@@??>>9>>A;;99AACC;;;=@@AAAA99;;?@?;;7;;;????7?888
@ATNG8:02277:01960
GATGGTAGTATAGAGCTCTACATAGTACTCATTCGTTTCGGAAGAGACAGGTACGTTAATAGTTAATAGCGTACTTCTTTTTCTTGCTTTCGTGGTATTCTTGCTAGTTACACTAGCCATCCTTACTGCGCTTCGATTGTGTGCGTACTGCTGCAATATTGTTAACGTGAGTCTTGTAAAACCTTCTTTTTACGTTTACTCTCGTGTTAAAATCTGAATTCTTACTAGAGTTCCTGATCTTCTGGGTCTACGCTCGTCGCGCTACCATCGAATCACGAAAGTCT
+
@BAA9A>BBBC;;6=<<<<<<@A@@@BBAA@@;>===6@>=A?==8C===;=BCBB?B=?@BB@@;??BB><:5A;A?AAA/<<9=886)698:/85<7<A=@<;;>=8=>?>>@@@<@@@5;5:<<;;;=@=AAA@<>>>A@@==>==@@===@;===<@A:>:=@@CCCBBB=A????3=8=:=>>@>/>>ACC9AA=>>AA;992777.9>A>><@<@>;?DBBB@??;@=BAA@@@<@>>>9>AA@@@<<;A@>=<=;;;>9>AA>>9>>>????6=<><
@ATNG8:02280:01936
GATGGTAGAGTATCATGTGTATCTCCAGAAGATCAGGAACTCTAGAAGAATTCATATTTTTAACACGAGAGTAAACGTAAAAAGAAGGTTTTACAAGACTCACGTTAACAATATTGCAGCAGTACGCACACAATCGAAGCGCAGTAAGGATGGCTAGTGTAACTAGCAAGAATACCACGAAAGCAAGAAAAAGAAGTACGCTATTAACTATTAACGTACCTGTCTCTTCCGAAACGAATGAGTACTGTATCTATGTGTGCGCTACCATCGAATCACGAAAGTCT
+
::55.//:///<//66=;;444449.4332445>>>;>9<ACAA;;6;B>B>BBCCDCDC5C?CCC;9;BCBBB<A@@@BBB2BB?B=@@@8@AB?BBBBADBBB?A?BB?BBB@CBBBDCCBAAACCCCBB@CBCC>AA@@?@?@2;5;;;5;AAADBBB?BDCBBB@BB?BCC799@@?8>8818>CBB/@@7=///==BBA=A=AA@@<@<@=@996:@@@@BB@B@ABB>CCB@CDDCA@BBBB@A@A@?@@@9:9@@A==:=@===<>>>>CCB=BA;;
@ATNG8:02281:01951
GATGGTAGTGGTGAGAGAGAGACCAGAAGACTCAGGAACTCGTAGAAGAATTCAGAATTTTTAACATCGAGAGTAAACGATTAAAAAAGAAGGGTTTTTACAAAGACTCACGTTTAACAATATTGCAGCAGTACGCACACAATCGAAGCGCAGTAAGGATGGCTGTGTAACTAGCAAGAATACCACGAAAGCAAGAAAAAGAAGTACGCTATTAACTATTAACGTACCTGTCTCTTCCGAAACGAATGAGTACGTGTGACGTACGTGAGCTACCATCGAATCACGAAAGTCT
+
<??@7;=A@A=996<=<<:9@00+06838000///6837:.----838819666//)////$/38667:3338888/8///(/8888$66(//(3777'3222'2522255222'2.564:::488::DCCCBBBCB????<=?>?=@988@?>?094::82:AA@ABB@BBBBAA<AB>>>>9::;<:/:::4:<<<<+6717///==@?@<@=@>>>;><??CA@>ABAAABB@C?BAC=BBB?BBAAACCAAACCCAAACCBBBAAABBB?BB@@A?CCA?>>>7>A@=
@ATNG8:02282:01941
GATGGTAGGACGAGCGTCTGAGAGGTACTCATTCGTTTCGGAAGAGACAGGTACGTTAATAGTTAATAGCGTACTTCTTTTTCTTGCTTTCGTGGTATTCTTGCTAGTTACACTAGCCATCCTTACTGCGCTTCGATTGTGTGCGTACTGCTGCAATATTGTTAACGTGAGTCTTGTAAAACCTTCTTTTTACGTTTACTCTCGTGTTAAAAATCTGAATCTTCTAGAGTTCCTGATCTTCTGGGCTGCGCTGATATGCGCTACCATCGAATCACGAAAGTCT
+
CCCC?BAD@CCCDIBBBBCGCCBB?CBBCBCC@CCCD>BB?B@CCAABDD@CCBCC?C?CCBB@C@CCCCCBBBC?BABBB1BC?@@BD>DG@A?BCJ@CC@A@@CCI@CECCCCCC?BBC?C@DCCCAAA@;??BB?CCBBBBBBC???DCBBB@B@?=??<?=AABBBDCCC?BCCEE;C?B;::9:9*:BADD>CBCCCCBBBC@DDDD5CAAAB?BBB@BCBCCCC>A>ABCDDD<?>>>8?AAABDCCCCCCCCCCCBB@CBBBB?BCCCCCC=C@99
@ATNG8:02288:01948
GATGGTAGCGAGCGAGTGTGTATACCAGAAGATCAGGAACTCTAGAAGAATTCAGATTTTTAACACGAGAGTAAACGTAAAAAGAAGGTTTTACAAGACTCACGTTAACAATATTGCAGCAGTACGCACACAATCGAAGCGCAGTAAGGATGGCTAGTGTAACTAGCAAGAATACCACGAAAGCAAGAAAAAGAAGTACGCTATTAACTATTAACGTACCTGTCTCTTCCGAAACGAATGAGTACGATGAGAGAGCTCTCTCTACCATCGAATCACGAAAGTCT
+
==4505555==@@@BBCCCHCBBCB9AAB?@@A?88584>>C@@AB>AA?B?A@?:;;;;*:499;;>==?AA@:?==????(>B:A;ACC9ABC@@@@BCCBBA8:8::?A??>?BBBCCBCCCCCCBBAC?B@@@=@@@@BABC?C@B@@?@CCDDCCC@@??@@??BC499A79:BBC2::?3:8878'/6/6///<697:<A<=>==<@:>>CBB@BBBBABC6:7;;B;A;:6:@@ABAAAD???AAAAB??;;;AAAAA;>==>D=D8:9CBC=C;;;
@ATNG8:02242:01977
GATGGTAGTGTCATATGAGAGTGTGTACTCATTCGTTTCGGAAGAGACAGGTACGTTAATAGTTAATAGCGTACTTCTTTTTCTTGCTTTCGTGGTATTCTTGCTAGTTACACTAGCCATCCTTACTGCGCTTCGATTGTGTGCGTACTGCTGCAATATTGTTAACGTGAGTCTTGTGAAACCTTCTTTTTACGTTTACTCTCGTGTTAAAAATCTGAATTCTTCTAGAGTTCCTGATCTTCTGGCGCTCTGTCACGTCTGCTACCATCGAACTTGCAGAGTCT
+
CEBB?BCCCCBBBCCCCCCCDBBABBBBBC99;:EED>BBAC@GCCBBBC@CBABC@C@CBAB?B?BBBCAA@?C>99998):A>ADCC>BCDC?BCC@BC?BBBDCC?BBDCCCCB@CBD?C?CCCCBBAA>A@@@>@ABCBBBCCCECCCBBC@CCB@BB?B>@A@BBCBBB>AACCC=C?B>BBCCC5BCDDD<BAAACBBBB@:@@@@0?@@@@=B=@B?CCDECBB=B@DCCCCC>@?B?BABBBAABCCBBAAABABCC;::CCA=AA699@AAA@99
@ATNG8:02242:01997
GATGGTAGCTCACGTACGTCACACGTACTCATTCGTTTCGGAAGAGACAGGTACGTTAATAGTTAATAGCGTACTTCTTTTTCTTGCTTTCGTGGTATTCTTGCTAGTTACACTAGCCATCCTTACTGCGCTTCGATTGTGTGCGTACTGCTGCAATATTGTTAACGTGAGTCTTGTAAAACCTTCTTTTTACGTTTACTCTCGTGTTAAAATCTGAATTCTCTAGAGTTCCTGATCTTCTGGACGACGCGCACTGAACACTACCATCGAATCACGAAAGTCT
+
4:95.59:::<=666<555>;;:;BCB@>B@@;@BCB7;;=@=@@AA?:878<=@@?A=@??A;?;><@A>?=<@7BDCCC1;;6:676(5>>A4:7B>@B?B8857:4895526;@:?@?=?<??@>>>@A<@@AB<>>>>AA==33------9288=<>>=C:@@>;;;BBB<A@ADA;D>D:88787(8=9;:2;:=//-6--/)---(--/-8262//.;88=>>:>:=>>@??;?@@=@@@@@>=:=<77360---227)----8466<>=<<3;;;:
@ATNG8:02260:02002
GATGGTAGATATATGCACGCTCTACCAGAAGATCAGGAACTCTAGAAGAATTCAGAATTTTTAACACGAGAGTAAACGTAAAAAGAAGGTTTTACAAGACTCACGTTAACAATATTGCAGCAGTACGCACACAATCGAAGCGCAGTAAGGATGGCTAGTGTAACTAGCAAGAATACCACGAAAGCAAGAAAAAGAAGTACGCTATTAACTATTAACGTACCTGTCTCTTCCGAAACGAATGAGTACACATCGTCGTGTCGTGCTACCATCGAATCACGAAAGTCT
+
::;=466>?>@E@>=;;;;::<=;?95559;;:=870427<:8>8>7;;.3,////(.888(50566888<;=<;655>?@??+?C:B<AAA9ACC@AABCCDDBD?C?BC@DCC@ABABBCBBCDCDDHCBB@BC@@=@BCCAAAC;@<A;<5;B;;:BBC@CBBBBD?BB?BBA=AA<;;38553=>A@A/AA<A788;;??A=B=AAAA=A;>?CBB>AB;;;?B@B>BCC;A??;?@ABBBBBBBBBA=A@???::9ABABB?AAACD?BABBCDC>B???
@ATNG8:02263:01970
GATGGTAGGCGACATACATACGCGCCAGAAGATCAGGACTCTAGAAGAATTCAGATTTTTAACACGAGAGTAAACGTAAAAAGAAGGTTTTACAAGACTCACGTTAACAATATTGCAGCAGTACGCACACAATCGAAGCGCAGTAAGGATGGCTAGTGTAACTAGCAAGAATACCACGAAAGCAAGAAAAAAGAAGTACGCTATTAACTATTAACGTACCTGTCTCTTCCGAAACGAATGAGTACAGAGAGTACGATATGTCTACCATCGAATCACGAAAGTCT
+
?CBBABDC@CCCDCBBBDCDBBCCGAEGE@BABBBB>AAABCCCC?CB?B???@@@BBC5CADCCDCCCCCCC>CA?BBBB0AB>B4;;;.;BB??@?BDDDCA@C?CC?CBB?BBBBBBBBCCCCDDDCC@CCCC?CBBA@@>>:?=@@@<AB?@?CCC?BBCCAA>AC@BBB498=<<5>==9<=====&7;5;///==E@?=@<@@@A;?<?FCBB?CFBCAAA@D?BAB=BBB>AAAABBCCCB@@BBBCBBBBBBBCAAA9>@?>=8>@=;8970:;77
@ATNG8:02268:01989
GATGGTAGGCGACATACATACGCGCCAGAAGATCAGGAACTCTAGAAGAATTCAGATTTTTAACACGAGAGTAAACGTAAAAAGAAGGTTTTACAAGACTCACGTTAACAATATTGCAGCAGTACGCACACAATCGAAGCGCAGTAAGGATGGCTAGTGTAACTAGCAAGAATACCACGAAAGCAAGAAAAAGAAGTACGCTATTAACTATTAACGTACCTGTCTCTTCCGAAACGAATGAGTACAGAGAGTACGATATGTCTACCATCGAATCACGAAAGTCT
+
:::>55558=666A===@==669;;7;>@:====BC@C?CCA????;>>7;6=>@@@@@@1B?CDGBCBBB@@@8?B;<<<;*;B>B5;;;&9??8<A<BBBDDC?C>AA@CCC=@ABCC?@@CCBBCCBBB@CCBB?99:ABCBC@D?B;;8;;CBBBBB@BCBBAB@CC499A390000*00/)/;;;;,6607.//88:;=<@<@A@@<@=A@DCCACCBBBCF@B?BCD>CCC=???A@@@AAAAABBDBBACBBBAA==D<><<?>=BA?A:991;=88
@ATNG8:02268:01998
GATGGTAGCGCATATCAGCGCAGCCCAGAAGATCAGGAACTCTAGAAGAATTCAGATTTTTAACACGAGAGTAAACGTAAAAAGAAGGTTTTACAAGACTCACGTTAACAATATTGCAGCAGTACGCACACAATCGAAGCGCAGTAAGGATGGCTAGTGTAACTAGCAAGAATACCACGAAAGCAAGAAAAAGAAGTACGCTATTAACTATTAACGTACCTGTCTCTTCCGAAACGAATGAGTACGATGAGAGAGCTCTCTCTACCATCGAATCACGAAAGTCT
+
==BB@BB@@@CGCBBDCBBAAABBA>BCC@BCBC;;9;?CDCDAAD?BB?B???@@@@@@1@AFCCCCBBBCCC>D@;;<;<*;C>A5;;;*9BB:=A<CCDDBB?A?BB@BBB=@@BBCDBBBBBCCCCCB?BB@@<@A@@?@@@>B@CCC?BBBCCCBB@BBBAAA@CB>BA@;?>999+998/98888(3=7=575@@@@@;@=BDDD9=:=@CDD@CCA@@A@<?<@AA<ABB@AAABCBC999BBBBBB>>;;;;>???@<>>>>A=BABBCCC>C:::
@ATNG8:02287:02005
GATGGTAGCTATACGTTATCTATGTACTCATTCGTTTCGGAAGAGACAGGTACGTTAATAGTTAATAGCGTACTTCTTTTTCTTGCTTTCGTGGTATTCTTGCTAGTTACACTAGCCATCCTTACTGCGCTTCGATTGTGTGCGTACTGCTGCAATATTGTTAACGTGAGTCTTGTAAAACCTTCTTTTTACGTTTACTCTCGTGTTAAAATCTGAATTCTTCTAGAGTTCCTGATCTTCTGGGTCTCTCTCTCACGCACTACCATCGAATCACGAAAAGTCT
+
BBCD>B==BB>?CCB><?CCBBBIFBBCCCB?BCCG?CC@B?BBBBBCC@BCCDC?C=AAAA?A=CCDBBABBA??====,=A<@@>>6=C@?;=?A?AA<>>BBBB?@@>@@=>=;=;<6<6<=>>@@@A9=>@>:>???:;;>@@@?>=>>E=@??;@D<A:>>@@@AAAA=>??AA5@<@966555'6;8871666///667>1888)5::;A9@9;:2:66:6775:7==???A6<<AD;B@>>>>AAA>=>?@@8669-33377079>;9666-699/
@ATNG8:02243:02065
GATGGTAGCATCATGCATATCTCACCAGAAGATCAGGAACTCTAGAAGAATTCAGATTTTTAACACGAGAGTAAACGTAAAAAGAAGGTTTTACAAGACTCACGTTAACAATATTGCAGCAGTACGCACACAATCGAAGCGCAGTAAGGATGGCTAGTGTAACTAGCAAGAATACCACGAAAGCAAGAAAAAGAAGTACGCTATTAACTATTAACGTACCTGTCTCTTCCGAAACGAATGAGTACCTCTCAGACGCTCGTCCTACCATCGAATCACGAAAGTCT
+
@CCC?C@DBBCCBBCDCCCCDBBAA@@@@?@AB??@@B?BBC??>=?CC?C?88:?:;;=*?<@@@=>=AB===4<=::::;*;@>B5;;;05>>96:6BCCCCC?A?AC?AAB>AABBBBBDDCCCCBBCC?BBCC?BBBBAAAC>@<B996:CCBBCBB?ACCCCC?DD?BBB<>>ACA:=7616AAAA/>>:>;;:AAE>>:><AAAA:?<=@B@@=@CBCBBC?C?CCD>AAA?BCCAAAC?@@?BB@A@=>>>>>><@AA<A::::;??BABCC>B9:9
@ATNG8:02244:02065
GATGGTAGACACGTGTGCTCTCTCGTACTCATTCGTTTCGGAAGAGACAGGTACGTTAATAGTTAATAGCGTACTTCTTTTTCTTGCTTTCGTGGTATTCTTGCTAGTTACACTAGCCATCCTTACTGCGCTTCGATTGTGTGCGTACTGCTGCAATATTGTTAACGTGAGTCTTGTAAAACCTTCTTTTTACGTTTACTCTCGTGTTAAAAATCTGAATTCTTCTAGAGTTCCTGATCTTCTGGACGACGCGCACTGACACTACCATCGAATCACGAAAGTCT
+
;A@>;@ABAFBDCBE;9;;;955:A@?@@B@@?@DDE>CC?B@@???A@@799CAB>B?B<??=A=?A@@=;;574=?AAA.==<@@BB:=A??9?7/*/>47//.8939=B@A@>=:=@@=A=CAA@@@@@;@BBD:>>B>>>A???@A?;;;?8===;AA:=:=@>>>@@AA<@@@A@3?:=8;;;;;+;=9991999///:::=08888(8;;;B=B=<;76<<667:7;9=A>>>A<AAA=AA@@@@>999666====>>?<?>>>A<A@@@?991;996
@ATNG8:02253:02039
GATGGTAGTGTGTCTCTGAGAGTTGTACTCATTCGTTTCGGAAGAGACAGGTACGTTAATAGTTAATAGCGTACTTCTTTTTCTTGCTTTCGTGGTATTCTTGCTAGTTACACTAGCCATCCTTACTGCGCTTCGATTGTGTGCGTACTGCTGCAATATTGTTAACGTGAGTCTAGTAAAACCTTCTTTTTACGTTTACTCTCGTGTTAAAAATCTGAATTCTTCTAGAGTTCCTGACTTCTGTCTCTCTCTCACGCACTACATCGAATCACGAAAGTCT
+
55<<8;;;>CDCCFCCBBBBBBB=A@@@:98;7>@A@<AB<@?B@@@CEH@CBB;;99?@ACC>A?@DABBCB=@?@@@@@,?@<@@BH=BB;=;<GC@FD7;;;@?>?999A>>>>9>:;4:?@@9:;:::;A?>@;AAA@CCBBA<<;;;99;;???>@B=?9@9:9>::..--6;;<.:29455555$4?=D@>DC@??BB9699BBCC1A>>00*0:00,0>@?>??<?<@AA@@=>?@@@@@@@BAAAA@BAB;;;;:A???<??@@AAC;?@@@
@ATNG8:02256:02034
GATGGTAGTATAGAGCTCTACATAGTACTCATTCGTTTCGGAAGAGACAGGTACGTTAATAGTTAATAGACGTACTTCTTTTTCTTGCTTTTCGTGGTATTCTTGCTAGTTACACTAGCCATCCTTACTCGCGCTTCGATTGTGTGCGTACTGCTGCAATATTGTTAACGTGAGTCTTGTAAAACCTTCTTTTTACGTTTACTCTCGTGTTAAAATCTGAATTCTTACTAGAGTTCCTGATCTTCTGGGTCTACGCTCGTCGCCGCTACATCGAATCCACTGAAAGTCT
+
99995;;<>?C><<;;5559999984434:994:;=?9870793338788278833.36777:47.5555552225/5=;;8(79+52222&2922.589:@@=A;;;;=1852376//(.86,3,58/..3238*..67268585986333/..33805785:?5858>9=>@A@@;99;==1=:?7<;BBB/C===@3;;>:;;;;A>5:;;39?@@A=A9==8<698899949499955528888088<>:8>=6663--)-77233333947:4>75566.6---
@ATNG8:02258:02056
GATGGTAGCGCACACATAGATACAGTACTCATTCGTTTCGGTAAGAGACAGGTACGTTAATAGTTAATAGCGTACTTCTTTTCTTGTCTTTCTGTGGTATTCTTGCTAGTTACACTAGCCATCCTTACTGCGCTTCGATTGTGTGCGTACTGCTGCAATATTGTTAACGTGAGTCTTGTAAAACCTTCTTTTACGTTTACTCTCGTGTTAAAAATCTGAATTCTTCTAGAGTTCCTGATCTTCTGGACAGAGTGTGCAGATACTACCATCGAATCACGAAAGTCT
+
44==5;;?;@@ACABB:;9AA@>?;;:::=BB@BA=81<:(--(---8800,5:5447<044994:8;CC;99://)////&/9)/3<;;18<;AA:988<?A9>?<::CBCCCFIDBC@BCC?B@BBBEDJCC@CBBB>BBBCCBBBCCCCBBBBB@BCC@CD>A=@?@ABCCBB?A;;;;5;>@>;;;;.;BBCC=BCEEDCCBAA5;;;;*;BABC@B@CF@CCCCBBA@C@CCCCCC>AAC@BBBBAAACCCCCCCBCCBBB@BB@???CBCCBB@:A@AA
@ATNG8:02282:02055
GATGGTAGGCGAGAGTGAGACGCAGTACTCATTCGTTTCGGAAGAGACAGGTACGTTAATAGTTAATAGCGTACTTCTTTTTCTTGCTTTTCGTGGTATTCTTGCTAGTTACACTAGCCATCCTTACTGCGCTTCGATTGTGTGCGTACTGCTGCAATATTGTTAACGTGAGTCTTGTAAAACCTTCTTTTTATGTTTACTCTCGTGTTAAAAATCTGAATTCTTCTAGAGTTCCTGATCTTCTGGTGTCTGATCTGTATCACTACCATCGAATCACGAAAGTCT
+
BBBB7;;>9==66666<<<<=;;;<<<8::9:4:ABC<A@=@=884B=>>6>>B?@6@:873=7<7;BBABA85:4@?ABA.;;8:5555&299<>BBB>@A<@88;?@<AA?@??>><>@@=A=???;;;;>;@B@@;@@AA@?===@?===>??8==>=BB;>:>>>BACA@A:@CEEE6;7;8;;;<<.<>>BB:A??>>>A===/6555(6:;<@<@=@@;@@AA===<A<??AAA?9>>>9<>=>>>>>>?>>>A@@A@AA=CAAAA9>>AA?AA9A???
@ATNG8:02289:02037
GATGGTAGCTCACGTACGTCACACGTACTCATTCGTTTCGGAATGAGACAGGTACGTTAATAGTTAATAGCGTACTTCTTTTTCTTGCTTTCGTGGTATTCTTGCTAGTTACACTAGCCATCCTTACTGCGCTTCGATTGTGTGCGTACTGCTGCAATATTGTTAACGTGAGTCTTGTAAAACCTTCTTTTTACGTTTACTCTCGTGTTAAAAATCTGAATTCTTCTAGAGTTCCTGATCTTCTGGAGATATCATCAGCGAGCTACCATCGAATCACGAAAGTCT
+
449;5;;ACB<666;=;:;==969B@B@@@BA?@@>A9=@+0+//77::<<9<B<BB>B>ABBE?B>AACABBB>?8;<===.==4;::907>>A8?=>8?>:>9::??;????A>>>=@@@<@=@@@?==>A=AB@@<>>A===?@>>>B@@@A@;;;;;?A=A;ABBA>>>CC:>>ADD6@;?9=>AAA.@>>>>277=78:?<;;4::::+;===B<B;?@=B?>>>>>=B=A?AA@@;@?A;<<<A>>>AAAAA@@=>>@>>:>===A;@AAA==<6<><=
@ATNG8:02291:02039
GATGTTCGTGATTCGATGGTAGAGAGAGCTCTCTCATCGTACTCATTCGTTTCGGAAGAGACAGGTACGTTAATAGTTAATAGCGTACTTCTTTTTCTTGCTTTCGTGGTATTCTTGCTAGTTACACTAGCCACCTTACTGCGCTTCGATTGTGTGCGTACTGCTGCAATATTGTTAACGTGAGTCTCGTAAAACCTTCTTTTTACGTTTACTCTCGTGTTAAAAATCTGAATTCTTCTAGAGTTCCTGATCTTCTGGGTGCGCTACAGTCTCTCTACCATCGAATCACGAAAGTCT
+
CCBBB7;;669C@;66;?8=9;9A@@@A@:54A<?<@>==>AABBB??@@C=AA?B6853<<;;:<@>=@@DABBBC@C@CCCCDAABC@CCCCC5A@=@??@9@???<?BC?CC<A@BBBB>BBBBBBBB<@@@B?B@BBBB8=<=BDC@B=?=>>AA>>>>A>>>>:@@@<@B9>:>??;;>>@@>=>DDD;JIF@BBBAA0ABBBC>BCCCCCBBAA=AA@A2AABBM@B?BB=@@@A@@@?B?BBCCDD?A@BA<@@@AAABBBBBBAAABBBA?BBBBB?BBBCCCD=B@;:
@ATNG8:02253:02099
GATGGTAGCGCATATCAGCGCAGCCCAGAAGATCAGGAACTCTAGAAGAATTCAGATTTTTAACACGAGAGTAAACGTAAAAAGAAGGTTTTACAAGACTCACGTAACAATATTGCAGCAGTACGCACACAATCGAAGCGCAGTAAGGATGGCTAGTGTAACTAGCAAGAATCCACGAAAAGCAGAAAAAGAAGTACGCTATTAACTATTAACGTACCTGTCTCTTCCGAAACGAATGAGTACCTCTCAGACGCTCGTCCCTACCATCGAAATCACGAAAGTCT
+
9;//)//55<>;;666=<<<>>?=>6>>C8<<<4443838;<;;<<8;;.3.3;9999==,=<@BBCCCBBBAA9A;;;===,>@;@2959&5<<8===>>::/0/1663:8949333<<>?:99AA=666:===?8695:@@@B>B?B@@=95444<8:5:;;;9>989433,3;3333&389;;=<<)//(..----..2,2399996=155<;>7;669C??>@@CCD=::9:=737=7;077@A@<@@43375222'555-5555:9.75449993:?>:
@ATNG8:02263:02114
GATGGTAGCGCATATCAGCGCAGCCCAGAAGATCAGGAACTCTAGAAGAATTCAGATTTTTAACACGAGAGTAAACGTAAAAAGAAGGTTTTACAAGACTCACGTTAACAATATTGCAGCAGTACGCACACAATCGAAGCGCAGTATGGATGGCTAGTGTAACTAGCAAGAATACCACGAAAGCAAGAAAAAGAAGTACGCTATTAACTATTAACGTACCTGTCTCTTCCGAACGAATGAGTACGATGAGAGAGCTCTCTCTACCATCGAATCACGAAAGTCT
+
BBA@=@BC@@A<<<>;;?@;;:BB?<BD@9;;CBAA=?;>>@=889:?>4<27<;99:;;*:=BCCCDDBBBCH?CA;;;;;*;B@C5;;<*9??8@@?CDBB??=??AA?BCB?BBCBCACBCCBBBCCCC@CCCC@BBBBAAABBA>A@?<@AABBBBB@???BCD?@A<;::18/666.7//)/////(-949/..7;?AA;>9>>@><=8<>CBB@BCBBBCC@B?BC@CBB?BCCBBBC>>?BBBBBBBBC;;;;;;@@=>>?@A=A@BBBCC>C::;
@ATNG8:02265:02119
GATGGTAGTGATACAGATCAGACACCAGAAGATCAGGAACTCTAGAAGAATTCAGATTTTTAACACGAGAGTAAACGTAAAAAGAAGGTTTTACAAGACTCACGTTAACAATATTGCAGCAGTACGCACACAATCGAAGCGCAGTAAGGATGGCTAGTGTAACTAGCAAGAATACCACGAAAGCAAGAAAAAGAAGTACGCTATTAACTATTAACGTACCTGTCTCTTCCGAAACGAATGAGTACTGCGTCTCACTTCGCCTACCATCGAATCACGAAAGTCT
+
BBCC@CBCBBBCGCCCBCCBCBBBA=@BC<??BAA@9B>BDB784=6;;487773:8:::*>6AA@@@@@@;;;/:>;;:::':B=A5;;;&9>>4;CCBCCCDD?B?BC?BBC?BBBCDBBBCCCCCCBCB?CBBB?BBBBBBBB=@=@::7;BBCCCEB?BCAAAB?DC?BBA;?>@@>9?9818CDEE/@@<?888BCA@?;?<AAAA:?;=<A::7:A@??AA=A>@AA<ACC?BACCCCBBBBB@@@BBB@@BBB@BBB@BCCCC?BBBCBCC?CB;;
@ATNG8:02267:02116
GATGGGTAGCGCACACATAGATACAGTACTCATTCGTTTCGGAAGAGACAGGTACGTTAATAGTTAATAGACGTAACTTCATTTTTCTTTGCTTTCGTGGTATTCTTGCTAGTTACACTAGCCATCCTTACTGCGCTTCGATTGTGTGCGTACTGCTGCAATATTGTTAACGTGAGTCTTGTAAAACCTTCTTTTACGTTTACTCTCGTGTTAAAATCTGAATTCTTCTAGAGTTCCTGATCTTCTGGTCTACTACACTGTACTCTACCATCGAATCACGAAAGTCT
+
@@@@@:@==BBDDEAA@@BA@::;<>444:938-3995)55.565//////)/990/)469333-4.48444877377)//////$///(//<<2////)/7;27;46666>>:=BB@@@@A<@B@7;6;B;::@9929=9919@@@B@9:99>>@A@@@<@B@:?>=@4:7?999;?C@DB@@@492985955&449990>595@@==99.555&5:959.5.5@7@@B==::5:7<::<:>299929=?@BCCCDDDCCCCBBCA@=@;;;@=ABBBAAA<AECC
@ATNG8:02274:02116
GATGGTAGCGCACACATAGATACAGTACTCATTCGTTTCGGAAGAGACAGGTACGTTAATAGTTAATAGCGTACTTCTTTTTCTTGCTTTCGTGGTATTCTTGCTAGTTACACTAGCCATCCTTACTGCGCTTCGATTGTGTGCGTACTGCTGCAATATTGTTAACGTGAGTCTTGTAAAACCTTCTTTTTACGTTTACTCTCGTGTTAAAAATCTGAATTCTTCTAGAGTTCCTGATCTTCTGGTCTACTACACTGTACTCTACCATCGAATCACGAAAGTCT
+
BBDC>BBBCDDCCCBCCCBBBEDDBB@@@D?@=@@BD=BCACBCCBCCDE?BBBBB?A>BBBA?B@BCCB?@@?B9<;=;;,=A?A<>>6?;==9A<>=@B9:;9ABC@CCEFCCCHAA@@@C?BB@A?;;;=A;;;>BGECCCAA@@A@BBAAA?;;;?AB?C?BBBBBBBBC@B;;;;.;>C<;;;;;*;ACBB?A@ACCCBCBC5;;;;*;;;;;9;?CE?AADDDCB?B@CDCDCC>@@A>BBBBCCCCBBBAAABBCCBC@CCBBB=@A@?@@@9@;;;
@ATNG8:02278:02111
GATGGTAGTGTCATATGAGAGTGTGTACTCATTCGTTTCGGAAGAGACAGGTACGTTAATAGTTAATAGCGTACTTCTTTTTCTTGCTTTCGTGGTATTCTTGCTAGTTACACTAGCCATCCTTACTGCGCTTCGATTGTGTGCGTACTGCTGCAATATTGTTAACGTGAGTCTTGTAAAACCTTCTTTTTACGTTTACTCTCGTGTTAAAAATCTGAATTCTTCTAGAGTTCCTGATCTTCTGGTCTACTACACTGTACTCTACATCGAATCACGAAAGTCT
+
BBBC?CCBBABBCDDDDCCBAACCCCCBBB@A?BCDD=BB@D@BCBCCCC?BBCBA?B@CCDA?C@DCC@ABCCC?BBBBB1AA>??@C>BBBB?BBB=BB>AABCCC@BCCCCCCC@BBB?B@BCDDCBBB>BBBB?BCCCCCBCCCAAABBBB?B@?<@A>A?BC@@@CBBA?A@@@@7><?9:::::*;BBBE=CBBCCCCCEC=ABAB,AAABB@CAGD?BBBDDED?B?BCCCFD<AAB@CCCCCCCDCCCBBBCCCDFBBBCA@<@BAABBB=C?99
@ATNG8:02279:02071
GATGGTAGGACGAGCGTCTGAGAGGTACTCATTCGTTTCGGAAGAGACAGGTACGTTAATAGTTAATAGACTGTACTTCTTTTTCTTGCTTTCGTGGTATTCTTGCTAGTTACACTAGCCATCCTTACTGCGCTTCGATTGTGTGCGTACTGCTGCAATATTGTTAACGTGAGTCTTGTAAAACCTTCTTTTACGTTTACTCTCGTGTTAAAAATCTGAATTCTTCTAGAGTTCCTGATCTTCTGGGCAGACTCTCACACGCCTACCATCGAATCACGAAAGTCT
+
;?>B?B@@:;55:5455<=>>CCDACCA?@6505>>>7>>:>85455559499955.474444./4----------/)/9:::)994:;<=43344.444.4:.55<<=?;>>B@A????BBB?B?CDEC<;;B>BA;;7;BBAC;;;ABAAAA???<;98<<?;@9??AAABC@@;?5555&54949959*5<<<@26655;<5559.5555$444596;8<<7<<665<>7:7;;;<;;<;?@@8@@<BBBCCCBBBBBC>B;;4;??=@;@CC;:;G>BACC
@ATNG8:02282:02117
GATGGTAGCTCACGTACGTCACACGTACTCATTCGTTTCGGAAGAGACAGGTACGTTAATAGTTAATAGCGTACTTCTTTTTCTTGCTTTCGTGGTATTCTTGCTAGTTACACTAGCCATCCTTACTGCGCTTCGATTGTGTGCGTACTGCTGCAATATTGTTAACGTGAGTCTTGTAAAACCTTCTTTTTACGTTTACTCTCGTGTTAAAAATCTGAATTCTTCTAGAGTTCCTGATCTTCTGGTATGACTAGTGTACTACTACCATCGAATCACGAAAGTCT
+
BCCC@BBBB<:9555599;=ABBC;;;CCBBB@AAAB<BB?B@BCBCCCB@CCBBB?B?BBBC?B?BBCECBBBB@BBBAA.=<5;;@B:ACBB?BBB?BB@B>:;AA<@?CCCC>?;A??:?=DDDA:;;@=AAAA<??@@===???@@B;;;A<ABC=??<@=?<<<??==>:;;;?>2>5:48////(/;333)--3---9<:>:>???.?<>>@<A:==8=??=>>@<@=AAA@@@9=>D>AA@>>>=>>>AA@@@AA?>?=A>>=>=BBB>>;@6<;;;
@ATNG8:02288:02113
GATGGTAGGTGCACATGAGTGTATCCAGAAGATCAGGAACTCTAGAAGAATTCAGATTTTTAACACGAGTGTAAACGTAAAAAGAAGGTTTTACAAGACTCACGTTAACAATATTGCTGCAGTACGCACACAATCGAAGCGCAGTAAGGATGGCTAGTGTAACTAGCAAGAATACCACGAAAAGCAAGAAAAGAAGTACGCTATTAACTATTAACGGTACCTGTCTCTTCCGAAAACGAATGAGTACTGCGTCTCACTCTCGCCTTCCATCGAATCACGAAAGTCT
+
44::7<==9>?>@?==@CDECAA@C?BBB@AAAA;:6;?AACCCBC@BC@C@CCCCBCCC5B@BCCCBBBBBBA<A?;;;;;*;@<@<@@@9@CC?D;:;BCAAA?C?BA?BBB>BAAAABB????@>>>>>;>???<>=<>>>::5:9;::7;AAA>>>@<@>>>>A<@@<;;:8<9////'//.3.//.&.3.3...5688;6A38<?A15///)/7<49<<??>=8<88:98)755+2775222997776969?;>=@@@<@=@=>>;;;>>>>?AAA9???@
@ATNG8:02289:02093
GATGGTAGCGCACACATAGATACAGTACTCATTCGTTTCGGAAGAGACAGGTACGTTAATAGTTATTAGCGTACTTCTTTTTCTTGTCTTTCGTGGTATTCTTGCTAGTTACACTAGCCATCCTTACTGCGCTTCGATTGTGTGCGTACTGCTGCAATATTGTTAACGTGAGTCTTGTAAAACCTTCTTTTTACGTTTACTCTCGTGTTAAAAATCTGAATTCTTCTAGAGTTCCTGATCTTCTGGGATGTGTGCGCAGTGCCTACCATCGAATCACGAAAGTCT
+
9;45.5;;==>=><:///::::;;;>><:9882355909:.5.55599;:05<<:;<:3////)/769:=>><;;799998'8=-33337(3333-33849848===8<9<@>>???C@BCC<C?BCCCBBDE@DCCC?CCCCCCCBBBBBAAA@@<@@B<;;6;:@B@@@@@??4:;;;;-9<?;:9:9:$9??>=.99@>@@@==>@A<A<*////92;:@@:>CCCCAA?A@BBDCA@;?999,999;B@AAB;:;BBB@FFE>AACCC899BBBBB=A:;;
@ATNG8:02291:02090
GATGGTAGTATCTGCACACTCTGTCCAGAAGATCAGGAACTCTAGAAGAATTCAGATTTTTAACATCGAGAGTAAACGTAAAAAGAGGTTTTACAAGACTCACGTTAACAATATTGCAGCAGTACGCACACAATCGAAGCGCAGTAAGGATGGCTAGTGTAACTAGCAAGAATACCACGAAAGCAAGAAAAAGAAGTACGCTATTAACTATTAACGTACCTGTCTCTTCCGAAACGAATGAGTACTGATCTATGTGTGCGCTACCATCGAATCACGAAAGTCT
+
6;D@;>CCDCCDCBBFBBCCCCCAA>ABB?BB;<;:;@9=AA484=588>A;78773>9>)>8783897333333(2577777'3336889-55:37;:::><==8<9;;5;;;<@@@BCFCCAA@CCCCCC?CABC?A@@?BBBC?A?A?><?BBBCCCA?AABBBB?@B@B@B596=>=.;7818>@@A/AA<@898@@@@C<@7;;=@8=:=ABAB>@@@BCBB?C@BBB>BAA>ABCCCCAAABBDAAAAB@><<=>E@@;??AAA=AAAAACA<A:99
@ATNG8:02242:02167
GATGGTAGAGTACAGTGAGTAGTAGACCAGAAGATCAGGAACTCTAGAAGAATTCAGATTTTTAACACGAGAGTAAACGTAAAAAGAAGGTTTTACAAGACTCACGTTAACAATATTGCAGCAGTACGCACACAATCGAAGCGCAGTAAGGATGGCTAGTGTAACTAGCAAGAATACCACGAAAGCAAGAAAAAGAAGTACGCTATTAACTATTAACGTACCTGTCTCTTCCGAAACGAATGAGTACACATCGTCGTGTCGTAGCTACCAATCGAATCACGAAAGTCT
+
<BBB@B=9665//8-------66680/)/9<::@@:98:@;@AABBBB?BC@B=?<998888$34:=8@@>>AAAB:<<::999'9@<D4999&5:>8;;<;=>><A?A@CC@BBB?BCBBBCBBBBBBBCCCD?A000;==;=:=7709<@@A9ACCCCBBA?CCC???>A@>A??;?::5=0///37799;,;>7C888@?>>?7;6;A>?<><@ADCD>A@BA@AA8:8:AA9@::59@@AAAA@A;;3228898/////////607,337733333333(3378
@ATNG8:02243:02143
GATGGTAGCTCTGCTCTGACTCTCGTACTCATTCGTTTCGGAAGAGACAGGTACGTTAATAGTTAATAGCGTACTTCTTTTTCTTGCCTTCGTGGTATTCTTGCTAGTTACACTAGCCATCCTTACTGCGCTTCGATTGTGTGCGTACTGCTGCAATATTGTTAACGTGAGTCTTGTAAAACCTTCTTTTTACGTTTACTCTCGTGTTAAAAATCTGAATTCTTCTAGAGTTCCTGATCTTCTGGTGTCGTCTATCATGTACTACCATCGAATCACGAAAGTCT
+
BCCC@CCCBBBCCCCCCCCBBCBBCCCCBBAA>ACDE?DC?B?BCBBBCC@CCCCC@C=BBCD?C=BCCDCDDCD@CCBBB1BC?BB?B?BCBB?BBB>BB=@@ACCCACCCCCCCB@BCC?C?CCCCBBBC@CCCB?CCBBBBBCCCCBBBACC@C??<?C<@>ACCCBBCCB=@;:;:.:=@;AA@A?,>B@BB=BCCCCCCBBB>ABBB0BAAAA?A?BE@BBDCBBA?A@CDBCBB?A?A>ABAACCAABDDCBBBBBBCC@BBAAA?BBBBBCC>CAAA
@ATNG8:02245:02146
GATGGTAGGACGAGCGTCTGAGAGGTACTCATTCGTTTCGGAAGAGACAGGTACGTTAATAGTTAATAGCGTACTTCTTTTTCTTGCTTTCGTGGTATTCTTGCTAGTTACACTATCCATCCTTACTGCGCTTCGATTGTGTGCGTACTGCTGCAATATTGTTAACGTGAGTCTTGTAAACCTTCTTTTACGTTTACTCTCGTGTTAAAAATCTGAATTCTTCTAGAGTTCCTGATCTTCTGGATATGAGTGACTCGTGCTACCATCGAATCACGAAAGTCT
+
A@@>8@;;.999;544459=:B;@>@>DCCCC9;;@@9@B=B>BBBC;;;>BCCBC?@?ACCC@D?;999@@@@@;>>:99'9=3<?AA:ABBB>BAA=AC?BCBBBC@C;::AAAA@CCD@D?BB=<ABBB?CBBB@CBBAAAAAAABA@@@@?;?=>8==8<8<A@>:9:>=;=:99,56;65559*5:555)559999;;;A8@@@@*>599@?B@BD@CB:;99:29;>=>@@C@ABB@AAAA@AABBBBBB???CBCC?BBB??=???>BCC>CBAA
@ATNG8:02251:02127
GATGGTAGCAGACGTGACATAGCGCCAGAAGCATCAGGAACTCTAGAAGAATTCAGATTTTTAACAACGAGAGTAAACGTAAAAAGAAGGTTTTATCAAGACTCACGTTAACAATATTGCAGCAGTACGCACACAATCGAAGCGCAATAAGGATGGCTAGTGTAACTAGCAAGAATACCACGAAAGCAAGAAAAAGAAGTACGCTATTAACTATTAACGTACCTGTCTCTTCCGAAACGAATGAGTACAGAGAGTACGATATGTCTACCATCGAATCACGAAAGTCT
+
9:CC<?CCCCBBCB@966;<<<AB?00/91/////==8B?:::///606616;33/..;;;)>0..(...222668087=<=;;(5/)/)///&---63----::5559=7;<8::949=736?@BBBBBBBBBC?A@@@=@???B?BB?A?BAA>ABBC=>?B@BBBBBB?BB@??;=@@@BB38:<987878'9949=AA@@@@@:?;?BCC@E>??AAB?BBBA888<@<>@@:ABA????ABBAAB====;;;@@@@AAAA=??;A?@@A=@@><>>=6=??>
@ATNG8:02259:02141
GATTAGTGTGTCTCTGAGAGTAGTACTCATTCGTTTCGGAAGAGACAGGTACGTTAATAGTTAATAGCGTACTTCTTTTTCTTGCTTTCGTGGTATTCTTGCTAGTTACACTAGCCATCCTTACTGCGCTTCGATTGTGTGCGTACTGCTGCAATATTGTTAACGTGAGTCTTGTAAACCTTCTTTTTACGTTTACTCTCGTGTTAAAAATCTGAATTCTTCTAGAGTTCCTGATCTTCTGGATAGCGACGCGATATACTACCATCGAATCACGAAAGTCT
+
CCC@CCDCCCCCCBBCCBBCCCCABBBB@@=@?AC>BC@D?BBDDCCC@CCCBC?B@CCCC?C?CCCCCCCCC<@ACCD1CC;;;CC;D@@A=BCC?CC?AABCCHACCCCFCCB?CCC?B?CCCDBBBB?B@@@=BB@@ABBBBBBBBBBAA=ABA?BB@C?BABBDHCBB>@;:;.;<A>;;<;;*;AAAB;A@DDBCCA@@5;;;;*;@@AC?B@BB@BCCDCBA?A@DDCCAA?ABCBCCCCCCCCCFBBABCEEBAA?BAAAB>AAAABBC?DBBB
@ATNG8:02266:02130
GATGGTAGCTCTGCTCTGACTCTCGTACTCATTCGTTTCGGAAGAGACAGGTACGTTAATAGTTAATAGCGTACTTCTTTTTCTTGCTTTCGTGGTATTCTTGCTAGTTACACTAGCCATCCTTACTGCGCTTCGATTGTGTGCGTACTGCTGCAATATTGTTAACGTGAGTCTTGTAAAACCTTCTTTTACGTTTACTCTCGTGTTAAAAATCTGAATTCTTCTAGAGTTCCTGATCTTCTGGATACACTCATGTGCACCTACCATCGAATCACGAAAGTCT
+
<<<>@BCBBBCCA@ACCBBBLFCBC@@@BA::3:@@?6?A5;6;@BCDHD?BBBCC?B?=>>>9C:CDCCBB=@@:>>??F1A@;>?>=5=<>?<AAC>;;69;9C@@969ECCCCD>@@C@B?CCCCBAA@6;;:;6;BCBCC0000000<;;;6<:;6=949<AA?@?=>9:499999&57<55999*59:::4<<<@@<;:55.5555$54455158==;<@?BCBA;@;@?ACBB?A@A4:9A;:;ACBBBBA@@@=@AA7::BAA599??:9:,9BDC
@ATNG8:02267:02149
GATGTAGAGAGACTGTAGCGCACCCAGAAGATCAGGAACTCTAGAAGAATTCAGATTTTTAACACGAGAGTAATCGTAAAAAGAAGGTTTTACAAGACTCACGTTAACAATATTGCAGCAGTACGCACACAATCGAAGCGCAGTAAGGATGGCTAGTGTAACTAGCAAGAATACCACGAAAGCTAGAAAAAGAAGTACGCTATTAACTATTAACGTACCTGTCTCTTCCGAAACGAATGAGTACGATGAGATCTCGTGTGCTACCATCGAATCACGAAAGTCT
+
ABCCDDDCBBBCFBBBCCCCBCCC?CBB@DCCBBB?B?CBBAAAC?CC?C@?>@BABBB2B?>ABBBAA?==9==@AACCC17567<AED5AAA:>>>>>AAAA<A:@A;AAA:@@==BBBBCCBCBCCCC?CCCC<@@CCBBBB=B?B??>@EBBBBBB?BAA???>AB>BBB>@?===8=>>>=9999*//)/::9=?BCC?A?AJJJ?@?BCC::9:BBABBB?B?BCD=CAA=AAA@BCAABBBBBBCB?@@@@<=>?::7;@@?@<@;;;BBB<BBBB
@ATNG8:02268:02147
GATGGTAGTCTCAGATAGTCTATAGTACTCATTCGTTTCGGAAGAGACAGGTACGTTAATAGTTAATAGCGTACTTCTTTTTCTTGCTTTCGTGGTATTCTTGCTAGTTACACTAGCCATCCTTACTGCGCTTCGATTGTGTGCGTACTGCTGCAATATTGTTAACGTGAGTCTTGTAAAACCTTCTTTTACGTTTACTCTCGTGTTAAAAATCTGAATTCTTCTAGAGTTCCTGATCTTCTGGGTCTCTCTCTCACGCACTACCATCGAATCACGAAAGTCT
+
BAA@7;;CCCCCCDCCCC@A@LBBBCBCAAAA@ABCD>CFADACCCBDDC?BBBCC?C?DDBA>B@BCCBCCCBB?BAAA@2AA9??AA<ABCC@CAC@CC@;;;CCCBCCBBBCCC@???@D@CBBBCCCC?CBBA?CCCCC@??BBCCCBBBB@AAA@CC?B?BABAABCBCABBBDD7;5;=;<;;.;;;;F>CBCFFHCBAA5;;;;*;A?CC@C@CE@CCCCBCB@D?CBBCCB?B?AA=ABBCBBBBBBBCA@@DCCC@CCBCB?AAABBBC?CBAA
@ATNG8:02275:02150
GATGGTAGGCGAGAGTGAGACGCAGTACTCATTCGTTTCGGAAGAGACAGGTACGTTAATAGTTAATAGCGTACTTCTTTTTCTTGCTTTCGTGGTATTCTTGCTAGTTACACTAGCCATCCTTACTGCGCTTCGATTGTGTGCGTACTGCTGCAATATTGTTAACGTGAGTCTTGTAAAACCTTCTTTTTACGTTTACTCTCGTGTTAAAAATCTGAATTCTTCTAGAGTTCCTGATCTTCTGGTGTCTGATCTGTATCACTACCATCGAATCACGTAAGTCT
+
BBBB:DDI@CCCCCCCBBBCGDCCCCCABB?@>@BCC=AA?A?BBBCCBB?BBB@@=A?CBBB?B>BBBCBCBC?:9;;;;+;=9=;;;7:CCD>BBF?;;3889<>B;AAAA>>>?=CBB5858==A@@@B<@@??;?>AA@>:8;>>AA?>>>7:;?<@A=A<>>>?@@@@@:=>@AA6A=B;>>>>>/9=999-3-----766::>BCA.AA@AA=A=>?<@C=====;?:??==>><?@B=CA?>>>=@@@A???==>C<<8;????;>??A99959///
@ATNG8:02278:02146
GATGGTAGCTCACGTAGCGTCACACGTACTTTCGTTTCGGAAGAAACAGGTACGTTAATAGTTAATAGCGTACTTCTTTTTCTTGCTTTCGTGGTATTCTTGCTAGTTACACTAGCCATCCTTACTGCGCCTTTCGATTGTGTGCGTACTGCTGCAATATTGTTACGTGAGTCTTGTAAAACCTCTTTTACGTTACTCTCGTGTTAAAATCTGAATTCTTCTAGAGTTCCTGATCTTCTGGAGATACACATGATACTCTACCATCGAATCACGAAAGTCT
+
:;:<5;555:;0//////799@AAB00/<;:1:/95)59.47==?7<<?:>555>:93:8;91616------68088866$//(//:;299/3.39=8=>0//77/.(..86-.//(//606176<<;./(.3,...52653555522257553::3/..0583./9:>;>===8=7575+5(/.222)29-/).6777:::66+222&2559;27.33,33:8559496A=A773025<4:66555557667:=555666.53322(----///(2555
@ATNG8:02280:02134
GATGGTAGGCACTGCGCACACATCCCAGAAGATCAGGAACTCTAGAAGAATTCAGATTTTTAACATCGAGAGTAAACGTAAAAAGAAGGTTTTACAAGACTCACGTTAACAATATTGCAGCAGTACGCACACAATCGAAGCGCAGTAAGGATGGCTAGTGTAACTAGCAAGAATACCACGAAAGCAAGAAAAAGAAGTACGCTATTAACTATTAACGTACCTGTCTCTTCCGAAACGAATGAGTACGTGTGACGTACGTGAGCTACCATCGAATCACGAAAGTCT
+
66>@:?CD@BB@AABCDEGCCFBBB>BBB@BCBCBC@B?BCC;;;C@CC?C?:9000000)09:0//:6688<<;19<33333$33,3,333&3894;==;;;57:150597=<;778<<DCDCCCCCCCCAB?AB??<AAAABCCB;?=?AA=BBBBBBAA?ACAACB>BB=@@@:<<888)8:9488888+6>=B798B@@@A;?;?CBC5838ABAB@BBA@@AA?B?BEE=BBB>AABBBBBBBBBBCCCBBCA@@BCCDBB?BBBBB=AAB@BBB=ABA>
@ATNG8:02280:02136
GATGGTAGGACGAGCGTCTGAGAGGTACTCATTCGTTCGGAAGAGACAGGTACGTTAATAGTTAATAGCGTACTTCTTTTTCTTGCTCGTTAATAGTTAATAGCGTACTTCTTTTTCTTGCTTTCGTGGTATTCTTGCTAGTTACACTAGCCATCCTTACTGCGCTTCGATTGTGTGCGTACTGCTGCAATATTGTTAACGTGAGTCTTGTAAAACCTTCTTTTTACGTTTACTCTCGTGTTAAAAATCTGAATTCTTCTAGAGTTCCTGATCTTCTGGATACACTCATGTGCACCTACCATCGAATCACGAAAGTCT
+
;445.59:59555545:;<<==<@=@ABBBB=:B=>9>>:>:?>>?CDCACCCCCAD@BCBC@CAGDDCBBBBB>;;;;;*<E@DBBBBB@B9;;AA?B@BCBC@@?@@89999:):;5:9@@;BAA@<@=;6;90//88//(//99;==?:?>?:?:>CCCCCCD::;BB=?AAAA?>BB@@@BC?=<5///6>>6?<AAAB>>?==8<5955+5<@<???A@0@>A@@:?A???AA><>9>BBB3BBA??<??BB?B?;;?<=8=8=A@A@A<?991888<==AA@>>?>A@A?BBA=89778188>ABAF7<<::
@ATNG8:02287:02136
GATGGTAGCTCTGCTCTGACTCTCGTACTCATTCGTTTCGGAAGAGACAGGTACGTTTAATAGTTAATAGCGTACTTCTTTTTCTTGCTTTCGTGGTATTCTTGCTAGTTACACTAGCCATCCTTACTGCGCTTCGATTGTGTGCGTACTGCTGCAATATTGTTAACGTGAGTCTTGTAAACCTTCTTTTTACGTTTACTCTCGTGTTAAAAATCTGAATTCTTCTAGAAGTTCCTGATCTTCTGGGCAGACTCTCACACGCCATCGAATCACGAAAGTCT
+
449939;;;99;=566>655===<<654:933-344:)557<:?>?C>BB=@@@555)47:566:>:?=<<=;:>=<99999$448>:;;6:<<>7<<>:??:==AA@D@CDDBBBBB:;;C@C@DBBBBB@@=@;:9;@B@BBB@@ABBAAAA:959?=:<=37-7<:55<>99.5555)5.5.55999(9556=4=<<;;;<;;;59999(444;>7<7;?;>@AAA>AD@D>A?AB:8178==5?@:99BAA:9:C??@<?>A99499;?99949@>?
@ATNG8:02290:02133
GATGGTAGCATCATGCATATCTCACCAGAAGATCAGGAACTCTAGAAGAATTCAGATTTTTAACACGAGAGTAAACGTAAAAAGAAGGTTTTACAAGACTCACGTTAACTATATTGCAGCAGTACGCACACAATCGAAGCGCAGTAAGGATGGCTAGTGTAACTAGCAAGAATACCACGAAAGCAAGAAAAAGAAGTACGCTATTAACTATTAACGTACCTGTCTCTTCCGAAACGAATGAGTACGTGTGCGACGTGTCTCCACCATCGAATCACGAAAGTCT
+
;=BBACCCCCCCGCBBBB?;;@<<<7::<5:7778:389?>@ABBB=<?4849:::<>=>+=5;;585:::::?799;:9:9$997<.955&5;;7<C<A@CCCL@C@BBCA@@=AA@@@AB??@BBBCDCC?>::A;<8:;>>AC19499:38>=:<?6819==99:9>>98885;;;9=1;7818ACAC///(//./77978796:8888848:CBB>A99;CBC?B8::?6=::3:9<:98?>@=?997<=98;:5554794687//*/888<=A9@>>>
@ATNG8:02291:02149
GATGGTAGTGTCATATGAGAGTGTGTACTCTTCGTTTCGGAAGAGACAGGTACGTTAATAGTTAATAGCGTACTTCTTTTTCTTGCTTTCGTGGTATTCTTGCTAGTTACACTAGCCATCCTTACTGCGCTTCGATTGTGTGCGTACTGCTGCAATATTGTTAACGTGAGTCTTGTAAAACCTTCTTTTTACGTTTACTCTCGTGTTAAAAATCTGAATTCTTCTAGAGTTCCTGATCTTCTGGACGACGCGCACTGACACTACCATCGACCTCTAGAAGTCT
+
BCCD@CCCCBBECCCCBBCCDCCCA????00+0<==3=?8A?CCCCBBC@DAAAC?C?CCAA>B@CCBCCCAA@@CBCBB1BB?@@AB=AB@@=@BB=BC<A@@CCC@DDEDDDDD?CBB@C?B@@@@AB@;?AB@8::CCCCCCCBBBCBAAA@CBB@BB=@79:CBB@A@B>A;;;;.;=A@@AAAA0ACCDM=BBCCDCAACB5;;;;*;CCCEAE@CB@CCCCCCB@B@BACD@@<@@@;@@;;;;;BBBBBCB;;:BBB>BAAA;;6:@@?AB?BBBB
@ATNG8:02244:02177
GATGGTAGAGTATCATGTGTATCTCCAGAAGATCAGGAACTCTAGAAGAATTCAGATTTTAACACGAGAGTAAACGTAAAAAGAAGGTTTTACAAGACTCACGTTAACAATATTGCAGCAGTACGCACACAATCGAAGCGCAGTAAGGATGGCTAGTGTAACTAGCAAGAATACCACGAAAGCAAGAAAAAGAAGTACGCTATTAACTATTAACGTACCTGTCTCTTCCGAAACGAATGAGTACACATCGTCGTGTCGTCTAATCGAATCACGAAAGTGT
+
;::<255;;==>@<<;<<<444:44.5;;8<;:@;;29.44;;<4626>:?9=<B;;;;.5.55;=;;;9444)4454444$49395:9:.:885:9999:;::6:8::?BBB@BCBBE:;9CCECC@@@A>@@@@<?CA?>>9919:>9949>;;?@<B>??=BAA;8857BB?C@??@7;//(/////'/:58525;;;96499585=6:055><<8=?;97/0*.)-88/8--(-966888;3333:9<@>=<;;::9:6=9=?;@@@ABAB<=B==
@ATNG8:02253:02191
GATGGTAGAGAGAGCTCTCTCATCGTACTCATTCGTTTCGGAAGAGACAGGTACGTTAATAGTTAATAGCGTACTTCTTTTTCTTGCTTTCGTGGTATTCTTGCTAGTTACACTAGCCATCCTTACTGCGCTTCGATTGTGTGCGTACTGCTGCAATATTGTTAACGTGAGTCTTGTAAAACCTTCTTTTTACGTTTACTCTCGTGTTAAAATCTGAATTCTTCTAGAGTTCCTGATCTTCTGGTGTCTGATCTGTATCACTACCATCGAATCACGAAAGTCT
+
==?@<@<@AC;;;6<656>>===>CA?@?;<A>ABDD>DB?C@CBB@?=?3849994:4888:6:6::AB??<8<258555'79.7886'2?:;*0/-)-5(----3349.2299@@<:;:5:3:;@987==<AA@@:=>A;;;:=====?;;;A;>==<>>;>=@A@@@BB@@8=8888)89<8?;===,99;;;,--3---7;;>1888)5989D:?9>>8>A@;;<@=@<@@===C<@??<>>>>==@@AA><>>?A@?>A;AAA==:<@AAAAA9=@@A
@ATNG8:02256:02210
GATGGTAGTAGTACACTAGTCATACCAGAAGATCAGGAACTCTAGAAGAATTCAGATTTTTAACACGAGAGTAAACGTAAAAGAAGGTTTTACAAGACTCACGTAACAATATTGCAGCAGTACGCACACAATCGAAGCGCAGTAAGGATGGCTAGTGTAACTAGCAAGAATACCCACGAAAGCAAGAAAAGAAGTACGCTATTAACTATTAACGTACCTGTCTCTTCCGAAACGATGAGTACTATGTAGAGCTCGTGTGCTACCATCGACCTCTAGAAGTCT
+
B==B8<<<=<?@@?===?===B@@@;AA<@ABABBE@C@CDCCCBC?CC@B99:@99::9$78<==?>?@@:==3<8@AAA7>@;A2;;;&59:5:;;9;44444.4:599:6455;=>BAAACCBBBBB>;:9@>?A:::?@A<B=@;:29??=?>AA?D@@?BB???99999,::988)866-6555'2648222999996=688=9;:057@>@;::9?ABB>A><=B8>87333<777>>??@<@>??;9999===888;>>==>=85558>A;@?@@
@ATNG8:02259:02194
GATGGTAGCACGAGTCACTCATATCCAGAAGATCAGGAACTCTAGAAGAATTCAAGATTTTTAACACGAGAGTAAACGTAAAAAGAAGGTTTTACAAGACTCACGTTAACAATATTGCAGCAGTACGCACACAATCGAAGCGCAGTAAGGATGGCTAGTGTAACTAGCAAGAATACCACGAAAGCATGAAAAAGAAGTACGCTATTAACTATTAACGTACCTGTCTCTTCCGAAACGAATGAGTACGATGAGATCTCGTGTGCTACCATCGAATCACGAAAGTCT
+
<@@@255<;966;>>>>=?=6666>699<4//////2;6999///75//)/133-333333$369::888;387;3;;94444$5<7<.66505@=9ABBB@@<?C?C@CC@BAC?CBBBCBCCCCCCBBBCC@CCCC=@@BBB@@A9?;@@@<@CBBBDCC?BBBBBB@BB??@?>?@FBC7@8888::::.7><A>==A>>>@;?:>>>A=A=BACBB@@@@AABA?A?ABC=AAA>ABABBBBBBBBB;:;A:::=====>AB<??>>=;>>>?BBC=B???
@ATNG8:02263:02218
GATGGTAGAGTATCATGTGTATCTCCAGAAGATCAGGAACTCTAGAAGAATTCAGATTTTAACACGAGAGTAAACGTAAAAGAAGGTTTTACAAGACTCACGTTAACAATATTGCAGCAGTACGCACACAATCGAAGCGCAGTAAGGATGGCTAGTGTAACTAGCAAGAATACCACGAAAGCAAGAAAAAGAAGTACGCTATTAACTATTAACGTACCTGTCTCTTCCGAAACGAATGAGTACTGTATCTATGTGTGCGCTACCATCGAATCACGAAAGTCT
+
4:99.55><<<@><<;==><<4444.488299;?>>:B?AABBBBC@CF?A?@BA@@@@9AAICCCCBBBBBA9AB;;;;.4B6>.999&4::5;A@ABCBBB<?<?C@A??;???ADBCB;<=CCCCBEACBDD@BABBBB??=@?B;;;;DDCBABB@BCBBBB@BB?AAA;??@@>8>::4:::::+7=9=///@;>;;5:8=?@@=@=DACCC@CCDCECC?B?AEE>AAA?AAACCCC@ABBBB=>>BCCABBB998>>@@@AA8;;@@BBB=B;;;
@ATNG8:02265:02191
GATGGTAGTGTCAGTGCGCGTCGTCCAGAAGATCAGGAACTCTAGAAGAATTCAGATTTTTAACACGAGAGTAAACGTAAAAAGAAGGTTTTACAAGACTCACGTTAACAATATTGCAGCAGTACGCACACAATCGAAGCGCAGTAAGGATGGCTAGTGTAACTAGCAAGAATACCACGAAAGCAAGAAAAAGAAGTACGCTATTAACTATTAACGTACCTGTCTCTTCCGAAACGAATGAGTACGAGAGAGCACACGTGTCTACCATCGAATCACGAAAGTCT
+
;;<<8<<<@B;;;===>=BBA<;CC:>BB>AC<;;@=@;@>>778=4=>8>4;;;;<??<+B=BB====B@@?A9;7?;>==+<@=@9AAA9ACE@BBBCCDEBD:;9;B?BBB?BBBBBBBCCCCDCCAAB@DCBB?AA??AA=>;@@A@@>@BBCBBBD?A@@CCD@CC??>>399@==1<8707<==>/:@9=///==???<A=@A==:><>BDBC@CCCBBBB=?>?CC>CCC?BBABCCDBBBBB8:=FBB><=@@@@@@=A;;;>=A@B>BED>B:99
@ATNG8:02267:02213
GATGGTAGTGTGTCTCTGAGAGTAGTACTCATTCGTTTCGGAAGAGACAGGTACGTTAATAGTTAATAGCGTACTTCTTTTTCTTGCTTTCGTGGTATTCTTGCTAGTTACACTAGCCATCCTTACTGCGCTTCGATTGTGTGCGTACTGCTGCAATATTGTTAACGTGAGTCTTGTAAAACCTTCTTTTACGTTTACTCTCGTGTTAAAAATCTGAATTCTTCTAGAGCCTGATCTTCTGGTATGACTAGTGTACTACTACCATCGAATCACGAAAGTCT
+
4445.5:99>;;;95559999:555@93448837?BC>CC@B@DCCCCCCACCCCC@B?BCCD@E@EBBCCCCCC?@>>==,994;;BB<BABB=A@B?BCGECCCCC@BCCCCCCC@CCC?@?BDDEBCBBACCCB?DCCBABBCCBBBCBAA??CCC?BB>B@BBAAACCBB?A:999-:;>9::::-;AABB=BBCBBCCCDC5;;;;*;ACBD@CADF@CCBCCAB?BCCCCC@C@A?ACDDCBBBCCCCDDCCBCBB?BBACC?B@BBCCC<BB>>
@ATNG8:02269:02196
GATGGTAGATACTCGCTGATACACCCAGAAGATCAGGAACTCTAGAAGAATTCAGATTTTTAACACGAGAGTAAACGTAAAAGAAGGTTTTACAAGACTCACGTTAACAATATTGCAGCAGTACGCACACAATCGAAGCGCAGTAAGGATGGCTAGTGTAACTAGCAAGAATACCACGAAAGCAAGAAAAAGAAGTACGCTATTAACTATTAACGTACCTGTCTCTTCCAAACGAATGAGTACCTCTCAGACGCTCGTCCTACCAACGATGGATCTGAGTCT
+
CCBC?BCCCCBCCCBBCBBBDCCCC=CCC?BBBBBB>B>BBBBBBC?CC?B@CCA>>>>>1;<???AAB??;;;/:=9;;;.5@5>.999&5<<9<==BCCCCC@C?CC?BBC<@@BBCBBBCCDFCCCCC?CCBB?BABCBBBB<A<@9:6:CCABAAC?BAAABB@BB=878=@@BB?:<7818<<<=+=>:?888AABBA=A:>>AA=C9@@BBB@CCCBAAA<?9?@8CAB?BBCBBAA>ABBB>>DAA@??@@@<??A=B;>9::D=@@=@@AA@@>
@ATNG8:02271:02197
GATGGTAGTGATACAGATCAGACACCAGAAGATCAGGAACTCTAGAAGAATTCAAGATTTTTAACACGAGAGTAAACGTAAAAAGAAGGTTTTACAAGACTCACGTTAACAATATTGCAGCAGTACGCACACAATCGAAGCGCAGTAAGGATGGCTAGTGTAACTAGCAAGAATACCACGAAAGCAAGAAAAAGAAGTACGCTATTAACTATTAACGTACCTGTCTCTTCCGAAACGAATGAGTACCTCTCAGACGCTCGTCCTACCATCGAATCACGAAAGTCT
+
@CBB?BCEGDCC?>>CB@?<A@<AA@AA@=<@=9:47;7;<<774<6<:6;9//(/63333(327@:>>>AAADC7<;>@@@A,?A>A;AAA7@==9>===@A@=B?A@AA?ABC>@@CCBBCBCCCDCBBCC@CCBB?BBBBBABB=@=A997:AAABBBB?BCCAAB?BB>BBB?BBABA9A9838BDFD/AA<A:::@@@>>;><AAAA:><?BC@@??CA@ABB?C?BBB>BBB?BBBCDCC??@?ABBBB@>>A>>><@??<?B>>>;?@BBBCC=BA??
@ATNG8:02278:02181
GATGGTAGAGAGAGCTCTCTCATCGTACTCATTCGTTTCGGAAGAGACAGGTACGTTAATAGTTAATAGCGTACTTCTTTTTCTTGCTTTCGTGGTATTCTTGCTTAGTTACACTAGCCATCCTTACTGCGCTTCTATTGTGTGCGTACTGCTGCAATATTGTTAACGTGAGTCTTGTAAAACCTTCTTTTTACGTTTACTCTCGTGTTAAAATCTGAATTCTTCTAGAGTTCCTGATCTTCTGGGCTGCGCTGATATGCGCTACCATCGAATCACGAAAGTCT
+
==6646=>?@@@CAA95554::<@BC;;;CCB@BCDD>CC@C?A?@BDAA7:8?=;6<6;?:>4>78;AAC??=?:==>>=+:92:@AA:ABBA8=90,/<59//).9929;?>BAAA;:;:=D=DAAA@@@@;>?==8=<=;;;>>AAAAE888@:==><@@<A=@??@??@BB=>>=@@5@<@;>>BAB/AB>>=3::;::;;::>1989)6966=/606936336,,,),),,7777133==49--/==:;>@@@@>>>A@@<???@B=A?=99=>19555
@ATNG8:02286:02183
GATGGTACGGCGACAGTACATACGCGCCAGAAGATCAGGAACGTCATAGAAGAATACATAGATTTTTAACACGAGAGAAACGTAAAAAGAAGGTTTTACAAGACTCACGTTAACAATATTGCAGCAGTACGCACACAATCGAAGCGCAGTAAGGATGGCTAGTGTAACTAGCAAGAATACCACGAAAGCAAGAAAAAGAAGTTACGCTATTAACTATTAACGTACCTGTCTCTTCCGAAACGAATGAGTACGTGTGCGACGTGTCTCCTACCATCGAATCACGAAAGTCT
+
9///)////5;979;;555=<<:;;;<:>==:655<54.464445549:9166(//6///633333$3389347AA@;<5;444===+886;/655,5::6<877/..5627326,2::28:::>?>A877@@BABB=@@AA=AA@@AACB=B??9:39>@@@>9:17755650574>550299:?7=;72/////$--(-2(--7355:27378886;155CCB>BBDA@AE@C?BCA;A;:29?@===@998>B@@BBB@@@B?=:?75-5>>::5<<?=:;;.;?@@
@ATNG8:02243:02232
GATGGTAGTGTCATATGAGAGTGTGTACTCATTCGTTTCGGAAGAGACAGGTACGTTTAATAGTTAATAGACGTAACTTCTTTTTGCTTTGCTTTCGTGGTATTTCTTGCTAGTTACACTAGCCATCCTTACTGCGACTTCGATTGTGTGCTTACTGCTGCTAATATTGTTAACGTGAGTCTTAGTAAAACCTTCTTTTACGTTTACTCTCGTGTTAAAATCTGAATTCTTCTAGAGTTCCTGATCTTCTGTACGACGCGCACTGACACTACCATCGAATCACGAAAGTCT
+
599:699;<<<<<===>@@?;665;;889444.5::<4<>5;666665>>:666<<;(4.4888-/)/:////--38:+//999$///6(//3:1899:5:5//)/9)////795;<<<=;;;=@>>:>:@?><<0///)////)577///:279999<<554.//71//)/)/77///;::)559999+9.4.4555&44999094444555994999+9555;.5.5:5::=;;;;7;:>====<8<>>;=9=<0/0///54:::<<555588843-3:335:909555
@ATNG8:02258:02236
GATGGTAGCTCTGCTCTGACTCTCGTACTCATTCGTTTCGGAAGAGACAGGTACGTTAATAGTTAATAGCGTACTTCTTTTTCTTGCTTTCGTGGTATTCTTGCTAGTTACACTAGCCATCCTTACTGCGCTTCGATTGTGTGCGTACTGCTGCAATATTGTTAACGTGAGTCTTGTAAAACCTTCTTTTTACGTTTACTCTCGTGTTAAAAATCTGAATTCTTCTAGAGTTCCTGATCTTCTGGCGCGTATGTATGTCGCCTACCATCGAATCACGAAAGTCT
+
;=<A466?>D@C;66@>BBC:;;CC@@@CCBC?CDDE>CC@B@BCCCBA<@CB==C<C<A<>>7A?ACDBBBCCD@@@@@@0@@=@BAA<A?BB7<6=9==466=CBC?CCBBDCBA>ABC?C@CHFCCBBEACEBC?CCBABBBBBA@@DCA@@>@::5:@;@=??@@BCGCD>C;;;;.;=A5;;<;;*;@@@B<BECBBBE;9;6;@A@2BBBCC@B>BD@@AABBAA?B@CBAA;;9:?A?ECCCECBBBDCAADCC@BBB?AAAAB?BDCGGIGIGECC
@ATNG8:02262:02261
GATGGTAGTGTGTCTCTGAGAGTAGTACTCATTCGTTTCGGAAGAGACAGGTACGTTTATAGTTAATAGCGTACTTCTTTTTCTTGCTTTCGTGGTATTCTTGCTAGTTACACTAGCCATCCTTACTGCGCTTCGATTGTGTGCGTACTGCTGCAATATTGTTAACGTGAGTCTTGTAAAACCTTCTTTTTACGTTTACTCTCGTGTTAAAAATCTGAATTCTTCTAGAGTTCCTGATCTTCTGGTCTACTACACTGTACTCTACCATCGAATCACGAAAGTCT
+
::::5;;@@CCDFEBBB@@@BCBAACAAABAA>ACDD>BB@B?AAABBBB@ECFAA@:@B@BB?CADDBBCCCCD@CCCCC1CD8;:AF?CD;;;;BB=CC=A@@CCC?CCCCCCBC=BCC@D?CCCCCA@?;??AA<ACCBCBCBCBBBCCCDD?C@@<@B?D?BBCCBBBBC@BBBBB:B?A=@AABA0@AAAB=BBC@AAAAACACECD5A@@CC>C@CC@CCCDCCC>@>@CBBBB>A@B>BCCCDCBBBBBCFCBBCCBB@BBBBC@CEC@ABC<A?9:
@ATNG8:02269:02227
GATGGTAGCTCACGTACGTCACACGTACTATTCGTTTCGGAAGATGGAACAGGTACGTTAATAGTTAATAGACGTACTTCTTTTTCTTGCTTTTCGTGGTATTCTTGCTAGTTACACTAGCCATCCTTACTCTGCGCTTCGATTGTGTGCGTACTGCTGCAATATTGTTAATCGTGAGTCTTGTAAAACCTTCTTTTTACGTTTAACTCTCGTGTTTAAAATCTGAATTCTTACTAGAGTTCCTGATCTTCTGGTCTACTGACACTGTACTCTACCATGATCACGAAGTCT
+
BB@@<@=@B;;666==656<=966<<<<;651599;3;87832,,,(,(,5727<<>=:@666==7749;///8777769CCCC1CE<88:::.8;88+//:6;;6;?98=A<@9:444==8=9;48157//.....258855022285558866555556.3..(..(.05788666755058:>>+<8>7;;CCC.CB@??8=8==;77/////)-77+3//-6492//(.6677;99495999A;;5;//,/977:///8865358666:97.35../667//,/;;7
@ATNG8:02277:02228
GATGGTAGGCGAGAGTGAGACGCAGTACTCATTCGTTTCGGAAGAGACAGGTACGTTAATAGTTAATAGCGTACTTCTTTTCTTGCTTTCGTGGTATTCTTGCTAGTTACACTAGCCATCCTTACTGCGCTTCGATTGTGTGCGTACTGCTGCAATATTGTTAACGTGAGTCTTGTAAAACCTTCTTTTTACGTTTACTCTCGTGTTAAAATCTGAATTCTTCTAGAGTTCCTGATCTTCTGGTATACACACTCGCTCGCTACCATCGATACACGAAGTCT
+
;;BB7;;C>@@<BJCA6:5=5545<;945<44.4<=<5<8384=738>8919<;;;4<6?@BC=B?BAAADBA=<16522&25.222=0:@??;?>D<==178;7794<AAABB>>:>==1818=>B>==C=???@7;;==??;;;?>>>?===:===:;;5;;?;;;@??==8=====/=5;7;AEED/>A=@@2:99/-----<6:;:2:@A=@6;6//-/;<;=>>;@;>>>>@@7::A<>>>>>A@@@A???A@<>9==0669:=====B:;66--,
@ATNG8:02254:02308
GATGGTAGATATATGCACGCTCTACCAGAAGATCAGGAACTCTAGAAGAATTCAGATTTTTAACACGAGAGTAAACGTAAAAAGAAGGTTTTATAAGACTCACGTTAACAATATTGCAGCAGTACGCACACAATCGAAGCGCAGTAAGGATGGCTAGTGTAACTAGCAAGAATACCACGAAAGCAAGAAAAAGAAGTACGCTATTAACTATTAACGTACCTGTCTCTTCCGAAACGAATGAGTACTGCGTCTCACTCTCGCCTACCATCGAATCACGAAAGTCT
+
A=BB?B>CDCDAABHDBCBCCBBBC?A@@=@@??AB@C@ABECC??<>@<A:@@?:8989$7<>?>B===<888*8:;;;::$44.5.555&5:;9>CDBBBBBB?B>AA>AAG?BBEBBCBBCCCBBBBBC@BBBB>@?A@>????B?C;;:;EAABCCB?BBAAAA?BB>AAD;??A@?8>9929<<<=.9=9=///;;@CA=A=A???<A=AACCD?BBBBCCC>A>ABC=A9:8::9BBCBBBBDCBBBCCBCBCCD@AAB?CBBBC?BA@@@@@8AA@@
@ATNG8:02286:02301
GATGGTAGCTATACGTATATCTATGTACTCATTCGTTTCGGAAGAGACAGGTACGTTAATAGTTAATAGCGTACTTCTTTTTCTTGCTTTCGTGGTATTCTTGCTAGTTACACTAGCCATCCTTACTGCGCTTCGATTGCTGTGCGTACTGCTGCAATATTGTTAACGTGAGTCTTGTAAAACCTTCTTTTTACGTTTACTCACGTGTTAAAAATCTGAATTCTTCTAGAGTTCCTGATCTTCTGGAGATACACATGATACTCTACCATCGAATCACGAAAGTCT
+
99<@7;;;=B=A;;<<<;;;B=BBDA@@AA@?5???>6=>9=::?@CCCB?@AABB?B98:BB?B?BBBBBBB8>9>=<=<,78,8=A>7=A99599><>@9>?98AC=BAAA???B<>>>=B<??=;855<6;;::555552299;9::8>855<3/./59938397878///7055999+=8<;>9<<<+;;;@@///;<=:///-+-;;;,--//:.5/585///<99>9>:>>??BB;?8838>A==<=;;;===>>?@@@@=AAA>>;>??@@@@:@@@>
@ATNG8:02286:02312
GATGGTAGACATATCGTACTCTCTGTACTCATTCGTTTCGGAAGTAGACAGGTACGTTAATAGTTAATAGCGTACTTCTTTTTCTTGCTTTCGTGGTATTCTTGCTAGTTACACTAGCCATCCTTACTGCGCTTCGATTGTGTGCGTACTGCTGCAATATTGTTAACGTGAGTCTTGTAAAACCTTCTTTTTACGTTTACTCTCGTGTTAAAATCTGAATTCTCTAGAGTTCCTTGATCTTCTGGGCTGCTCTGATATGCGCTACCATCGAATCACGAAAGTCT
+
9:<A266==@@CDCBA@CEDD@@@>>>><555:;;9;577464//////89688?@?3:,7778363755:999<=355222$2949?@?9?@@?;?;;5;=8===@@@;>>><?A>>;>>>:>=@@>;;;??:>@@A<@>>>:;:===AC@>==?:6634--)-*-999;<=9:377878,76=695666)69666*--7333;66:0887(5;;66060///777---49-3-3;;893---;47---==88<ABC==>@A==:=AA>><>@@AA=@6=::6
@ATNG8:02288:02295
GATGGTAGGACGAGCGTCTGAGAGGTACTCATTCGTTTCGGAAGAGACAGGTACGTTAATAGTTAATAGCGTACTTCTTTTTCTTGCTTTCGTGGTATTCTTGCTAGTTACACTAGCCATCCTTACTGCGCTTCGATTGTGTGCGTACTGCTGCAATATTGTTAACGTGAGTCTTGTAAAACCTTCTTTTTACGTTTACTTTCGTGTTAAAAATCTGAATTCTTCTAGAGTTCCTGATCTTCTGGGTGCGCTACAGTCTCTCTACCATCGAATCACGAAAGTCT
+
AB;;6:;@=@CCCBBBCDCCCC@@?@GDDECB@BBCC>CB@D@CCCDCCCACBABC@C?CC@A?B@BCCCCCECC?;;;;;*<C?CCDC?CDCB@BAA?BB>@@@ABC@HECDDCDD?BBC@C@DDDBBBBCACCBB@CBCBBBBBCCCCB@@?D?CCA?CC@B@??ABACCBB>A@@@@7@?B=ABBBA,@@@@@0;;@@8AE@<<5;;;;*;BCAB@B?BE?@ACB:::=?<?BBCCC@BCDE?EDBBCCBBBCCBBBBBABB?B@@@A>AAAAABB<BBAA
@ATNG8:02260:02340
GATGGTAGCTATACGTATATCTATGTACTCATTCGTTTCGGAAGAGACAGGTACGTTAATAGTTAATAGCGTACTTCTTTTTCTTGCTTTCGTGGTATTCTTGCTAGTTACACTAGCCATCCTTACTGCGCTTCGATTGTGTGCGTACTGCTGCAATTATTGTTAACGTGAGTCTTGTAAAACCTTCTTTTTACGTTTAACTCTCGTGTTAAAAATCTTGAATTCTTCTAGAGTTCCTTGTATCTTCTGGACGCGCGCACTGACACTACCATCGAACTCACGAAGTCT
+
>;?;:==;656BBB;;==@?<<://////::=8=<BB=BB>@?@@?@?CB?AB:888?4;88848?CCCCC:933498>>>'<7-2268.2333.38;6;<7@@@?;;37<<///9=57==<A<@@A8:8==6;<=>9<=?;<99<887:>9///(/(...33(2,26669::88158=AA2><?<?====,=<;=>-/-/6666:;==0////(///)/=0619:5:AA@==949)-(---3564322)-,,6,,.78567933----(-4445.3355668-//57
@ATNG8:02261:02333
GATGGTAGGCACTGCGCACACATCCCAGAAGATCAGGAACTCTAGAAGAATTCAGATTTTTAACACGAGAGTAAACGTAAAAAGAAGGTTTTACAAGACTCACGTTAACAATATTGCAGCAGTACGCACACAATCGAAGCGCAGTAAGGATGGCTAGTGTAACTAGCAAGAATACCACGAAAGCAAGAAAAAGAAGTACGCTATTAACTATTAACGTACCTGTCTCTTCCGAAACGAATGAGTACGAGAGAGCACACGTGTCTACCATCGAATCACGAAAGTCT
+
<=;;5;==7;;;;A;@A@DA@@955)4<<7=>;A@@8A8ABBCBBC@DE@B?@@@@ABBB3C@BBBAAAA@AAA;879=999,9>6@5@@@0@BD>A@@@C@B@@=@?BC=@@B?A@ABBBBCC;;;CCCBB?BBAA=@??????B?B?C;;8;AADCBBA@BBB???>A@>@A@399??@9;::487888(6<9=;==;;:<B<@;>>AB:>:<?B<;9;C@@?AA>A8::D;A>>;>>??AB???@@<8899A:;9:9>=99849;;999<8>;EED?C;;;
@ATNG8:02275:02358
GATGGTAGCTATACGTATATCTATGTACTCATTCGTTTCGGAAGAGACAGGTACGTTAATAGTTAATAGCGTACTTCTTTTTCTTGCTTTCGTGGTATTCTTGCTAGTTACACTAGCCATCCTTACTGCGCTTCGATTGTGTGCGTACTGCTGCAATATTGTTAACGTGAGTCTTGTAAAACCTTCTTTTTACGTTTACTCTCGTGTAAAAATCTGAATTCTTCTAGAGTTCCTGATCTTCTGGGTCTCTCTCTCACGCACTACCATCGAATCACGAAAGTCT
+
@ABB?CBCCCCCCCCCCBBBBBBBCCBBBCBA=A@@A<BC@C@AAACCCC?AAACC?C?AAAC?D?BBAAABB@A>98999$8:/9;BD;DC@?>@CB>??:<<<@<<:>AAA@@>>:>AA:>9>>>>>>>>9>>>@;A>>>?==>>AA>>>>>@;=>><@><>;AAA<<<AAC:?????2;17155555'6=:;;0669///96-//898*89>AA<A<@?;@@@@::9795<<>>>A:===>9>A>@>?AAA@@@@@>>>>A;>>=;;7;>>>ACC7><<;
@ATNG8:02280:02344
GATGGTAGTGTCATATGAGAGTGTGTACTCATTCGTTTCGGAAGAGACAGGTACGTTAATAGTTAATAGCGTACTTCTTTTTCTTGCTTTCGTGGTATTCTTGCTAGTTACACTAGCCATCCTTACTGCGCTTCGATTGTGTGCGTACTGCTGCAATATTGTTAACGTGAGTCTTGTAAAACCTTCTTTTACGTTTACTCTCGTGTTAAAAATCTGAATTCTTCTAGAGTTCCTGATCTTCTGGGTCTCTCTCTCACGCACTACCATCGAATCACGAAAAGTCT
+
445:.5;<:AA=>?>@CDDD@A@ADA@?BBBD>AABF=BB:B8<>@A;@C?BCBBB>A>@@;93;4:?>BA@@??4;;::;$3>28>C>8ABCC@BBC?BB:<;ADBC@CBCABBGF@BBC@D@DCCC@AAA7<;CC?CCCCFBCDCCCDDB;<;?BBB?AA=@:;;;@BBDBD@@<<<<.;5;5;:;:.9>??B;@@BAABB;;;4;;;;*:?>BA>B@CB@BGBBBCB?B@CBABBB?A@CE>CBBBABBCCCB@AACBA;;6;;;AA>A@@@;;;;.;AA@
@ATNG8:02288:02350
GATGTAGATACTCGCTGATACACCCAGAAGATCAGGAACTCTAGAAGAATTCAGATTTTTAACACGAGAGTAAACGTAAAAAGAAGGTTTTACAAGAACTCACGTTAACAATATTGCAGCAGTACGCACACAATCGAAGCGCAGTAAGGATGGCTAGTGTAACTAGCAAGAATACCACGAAAGCAAGAAAAAGAAGTACGCTATTAACTATTAACGTACCTGTCTCTTCCGAAACGAATGAGTACATAGATATACGTATAGCTACCATCGAATCACGAAAGTCT
+
B;;6;;;BCCCCCBBBA@@@BABB=BCE?CABABC@BDAAABBCC?CD?B?A@@=>>>>.?=>>@B@AA@AA@9==BBAAA2AC>B4:::&/;;5/0,//<;?>C?C@BB?BCC@BBBBCCBBBBCCDDCB@;@@00+000>?A?A=A=A@@<@AAABDCC?CBBBBB?BE@???=???>>5<85-5;<<?/8;6=///;;==@:=:=AAA:=:=BDBB@BBBBBBA?B9::G>???@9:9BBDDCCCAABB?CCAA@@@AAB??<>>==?<??BBBBC>B<;;
@ATNG8:02289:02350
GATGGTAGAGTATCATGTGTATCTCCAGAAGATCAGGAACTCTAGAAGAATTCAGATTTTTTAACACGAGAGTAAACGTAAAAAGAAGGTTTACAAGACTCACGTTAACAATATTGCAGCAGTACGCACACAATCGAAGCGCAGTAAGGATGGCTAGTGTAACTAGCAAGAATACCACGAAAGCAAGAAAAAGAAGTACGCTATTAACTATTAACGTACCTGTCTCTTCCGAAACGAATGAGTACTGTATCTATGTGTGCGCTACCATCGAATCACGAAAGTCT
+
4944.55==BCD><<;;;;99944=38330455>?D@C?CCCCCAA<AB;?:>@?9999::%;>CFHCDDCCCCD=BB@@?>>0>A=A>BB=BBC?BBCBBBBCB?B>BB=@@B>BBABDCCBAAADCCC@B?BDBB?BAA??>>>9=9>:96:BBBCBBB?BBCBBB>BB>BBA;@?;;;3?><9:::::+;><A888?@???9<:<=>@7;7;ACBB@CCBBACC@D@??>9@;;8:DCCDBBBBBBBC@@BACBAAAAA@AA>>ACAA;?88:ADD>C9::
@ATNG8:02290:02333
GATGGTAGAGTATCATGTGTATCTCCAGAAGATCAGGAACTCTAGAAGAATTCAGATTTTTAACACGAGAGTAAACGTAAAAAGAAGGTTTTACAAGACTCACGTTAACAATATTGCAGCAGTACGCACACAATCGAAGCGCAGTAAGGATGGCTAGTGTAACTAGCAAGAATACCACGAAAGCAAGAAAAAGAAGTACGCTATTAACTATTAACGTACCTGTCTCTTCCGAAACGAATGAGTACACATCGTCGTGTCGTGCTACCATCGAATCACGAAAGTCT
+
=<<<9<=<===>>666====CCCBB??:?600/::<7>9BCBB@@@?BC?B8;;BABBBB0B?ACABCCDDCCC=BBDDDEE5BB?A?ABA:AAA=AAAA???AA?B?BC@CBB?BBBBCBBBCCCGCCCAA?ABBB?CBBB@AAA=A?C@@>ACCDCCBB@AAA@AB?BB?AA@9?=999+99:1:<=<=/=@;@577??@BA<?:?AAD;@<@@CA@;?C@@@BB?B@BBE>BBB??@@CCBFDBBBBBBBCCCCBCCBACBC@CBAAA?BBBB::93:@??
@ATNG8:02242:02415
GATGGTAGCGCATATCAGCGCAGCCCAGAAGATCAGGAACTCTAGAAGAATTCAGATTTTTAACACGAGAGTAAACGTAAAAAGAAGGTTTTACAAGACTCACGTTAACAATATTGCAGCAGTACGCACACAATCGAAGCGCAGTAAGGATGGCTAGTGTAACTAGCAAGAATACCACGAAAGCAAGAAAAAGAAGTACGCTATTAACTATTAACGTACCTGTCTCTTCCGAAACGAATGAGTACGATGAGAGAGCTCTCTCTACCATCGAATCACGAAAGTCT
+
=>@?=@AAACDCCDCBBBBDCCCII?EHFAB@@A;<7;=A@AAAAA?BB?BAAAB;;;;;*;=BBDCBBBCB@A;@B@ACCC2BB?C5;;;.;@@=BBACBB;;;@C@EE@BCC?AAA?@@ABB@@ACFEFGADDCC?BBBBDCAA?C?BBC@BBBCCBBB@CCCCCC?CC??=<:>>?AA=@?@;98999(:@=@??@CBAAA=C=A>>><A=A@CBB@BECDDBB?B@CDD=BBC?BBB:::CAAABBBBCABBB@?;;==>>=A===@<??CB;<;0;;;@
@ATNG8:02244:02372
GATGGTAGCACGAGTCACTCATATCCAGAAGATCATGAACTCTAGAAGAATTCAGATTTTTAACACGAGAGTAAACGTAAAAAGAAGGTTTTACAAGACTCACGTTAACAATATTGCAGCAGTACGCACACAATCGAAGCGCAGTAAGGATGGCTAGTGTAACTAGCAAGAATACCACGAAAGCAAGAAAAAGAAGTACGCTATTAACTATTAACGTACCTGTCTCTTCCGAAACGATGAGTACTATAGACTATCTGAGACTACCATCGAATCACGAAAGTCT
+
:==@5;;;;<;;<@@@D??>===>>9>>>6;95/:0//,//<<>>>8495;59??99999$47;@B>>CCCBBB:@@BAAAA*;;9@4;:;&9@?:DBBBBBBA@>??AC>AAA>AABBCBB@AADCCCCCC@DAAA@CBB@A@@@<A@@@@?BCCBBCBB@ABBAAA?EC?AAA>???AA:???8=====.;<6;;>:;::AB;A388;;8==B@CDE@CFAB@CB?B?@??6;;;8==>ABBBBBBBB898FHCCBBBCCCC@C:::A?AACCCCC>BBBB
@ATNG8:02255:02379
GATGGTAGGACGAGCGTCTGAGAGGTACTCATTCGTTTCGGAAGAGACAGGTACGTTAATAGTTAATAGCGTACTTCTTTTTCTGCTTTCGTGGTATTCTTGCTAGTTACACTAGCCATCCTTACTGCGCTTCGATTGTGTGCGTACTGCTGCAATATTGTTAACGTGAGTCTTGTAAGACCTTCTTTTTACGTTTACTCTCGTGTTAAAAATCTGAATTCTTCTAGAGTTCCTGATCTTCTGGTATACACACTCGCTCGCTACCATCGAATCACGAAAGTCT
+
;;=C?BCC@IB;6669BB>CDCCC@CDCCC;;6;A@?;:;7;=BAABB;<9<BBBB>A>BBBB?D?BBBA@AA;;5;;;;;'9:94:<09455.55;49=95999<<6;<=>CDCC@BAC?A?;;::;;;C>AC;;7<<ABBB@@@CBBCBBCB@DCB?BB?B?B@@@BBBBB?BAA=@A@29299999(99::A:@AAABB@:::4;9;9*:??;;8;<@A?AABB;:;?B>B99:@?;@>>;=000A:>>B@@@@::9@BBA?>>??>9;?ABAAA;AACD
@ATNG8:02258:02398
GATTAGTGTGTCTCTGAGAGTAGTACTCATTCGTTTCGGAAGAGACAGGTACGTTAATAGTTAATAGCGTACTTCTTTTTCTTGCTTTCGTGGTATTCTTGCTAGTTACACTAGCCATCCTTACTGCGCTTCGATTGTGTGCGTACTGCTGCAATATTGTTAACGTGAGTCTTGTAAAACCTTCTTTTTACGTTTACTCTCGTGTTAAAAATCTGAATTCTTCTAGAGTTCCTGATCTTCTGGGATGTGTGCGCAGTGCCTACCATCGAATCACGAAAGTCT
+
6<?:==>=<:77//////<<CBCA@@B@98-7===:@B?B@DCCBCCEACCCAA<A@B@A@@C@BBCBBBCBC?BBBBB5CC@CCBC=A@@@?CBB?BB7;;@@@A=BCCAB@BB@BBB@B?CCCBAAA@>BC@A>BBCCC@@A@@@@@?@A@=ABB68929198:9>?@@A69:@@@7@?B799CCC2BBBBB=B@@ACB<;::49999'9>>9949?BB?BBBA@::69;A@?ACC=??BD<B;;;;;BBABBABBB?BAC@@@ABD?A:;;CDB<C;;;
@ATNG8:02273:02416
GATGGTAGGACGAGCGTCTGAGAGGTACTCATTCGTTTCGGAAGAGACAGGTACGTTAATAGTTAATAGCGTACTTCTTTTTCTTGCTTTCGTGGTATTCTTGCTAGTTACACTAGCCATCCTTACTGCGCTTCGATTGTGTGCGTACTGCTGCAATATTGTTAACGTGAGTCTTGTAAAACCTTCTTTTTACGTTTACTCTCGTGTTAAAAATCTGAATTCTTCTAGAGTTCCTGATCTTCTGGGCAGACTCTCACACGCCTACCATCGAATCACGAAAGTCT
+
@:;9:>@@?A99=////;;;=<<<7;;<;;6646>>A7>>:>;<===B=B@CCCCD@C>BBBB?BACCBB<A@@@=>@@@@0@C=A@@@:?@@@=@AA>;;7;;:BCC?CB<;:?@B=BBC?B@CCABBBBC?CC@@=AAAABBBB@;;9CCCCB>B@@>@A@B?BBA@@BB@A;=9999*99=;99::;*::9:9.59===>9959.5555$5=<<=<>:>>7::;9444.45:<9;::7<=??:?B?@@AA@@@@999@=@>>;??>??;==>;;;;/:DA@
@ATNG8:02274:02409
GATGGTAGTACATGATAGACGACACAGAAGATCAGGAACTCTAGAAGAATTCAGATTTTTAACACGAGAGTAAACGTAAAAAGAAGGTTTTACAAGACTCACGTTAACAATATTGCAGCAGTACGCACACAATCGAAGCGCAGTAAGGATGGCTATTGTAACTAGCAAGAATACCACGAAAGCAAGAAAAAAGAAGTACGCTATTAACTATTAACGTACCTGTCTCTTCCGAAACGAATGAGTACGTGTGCGTCGTGTCTCCTACCATCGAATCACGAAAGTCT
+
<=CC@CDDBBBBA<;DCDCCCCCCCABA?AB@BAA=@99:;;==B?A@<@;:9:?>=>>,>>BABBEHCBBBG?CCCCCCB3BB>B5<;;*;BB>B;99@BCBC@B@BC>AAB>AABBBCBBDCBCCCCCCACBBB?@@BBBBAA=B=BA@>ACBC@CCC@BBBBBB???=?BB=@@9:9,8<<9999999%9?;??>@CA==><@;???>8=9=@CBB@BCDCBBD@F@BBB<AAA?BBBCBAAABA@C@@@AAAAABBA?BBB?CCCCC?BB?A::9.;@?@
@ATNG8:02276:02373
GATGGTAGAGAGACTGTAGCGCACCCAGAAGATCAGGAATCTCGTAAGAAGAATTCAGAATTTTTAACACGAGAGTAAACGTAAAAAGAAGGTTTATCAAGACTCACGTTAACAATATTGCAGCAGTACGCACACAATCGAAGCGCAGTAAGGATGGCTAGTGTAACTAGCAAGAATACCACGAAAGCAAGAAAAAAGAAGTACGCTATTAACTATTAACGTACCTGTCTCTTCCGAAACGAATGAGTACCTCTCAGACGCTCGTCCTACCATCGAATCACGAAAGTCT
+
55==8<=BCC@@A;666<=<==CBD7B?@;>A00063;)/-7----(/838959;>>00(////$/06//4;@>>;88---.-888)82,5(//)///:4////5::9:5:5:>7<<<258889@;;=DA@AC@A@@CDDD>AACCCFBB?B?A:;6;AAACBBA@BBBDCB@BB?AAB<?;777)3771678888%660----79;;;393999=6A6<8=>=:<<@@A@B=A=?BE=BBB=??<@A@B?BBBBBB????;;>>>=?==:;;;>?:==BBAAA;@?AA
@ATNG8:02283:02414
GATGTAGTGTGTCTCTGAGAGTAGTACTCATTCGTTTCGGAAGAGACAGGTACGTTAATAGTTAATAGCGTACTTCTTTTTCTTGCTTTCGTGGTATTCTTGCTAGTTACACTAGCCATCCTTACTGCGCTTCGATTGTGTGCGTACTGCTGCAATATTGTTAACGTGAGTCTTGTAAAACCTTCTTTTTACGTTTACTCTCGTGTTAAAAATCTGAATTCTTCTAGAGTTCCTGATCTTCTGGACGGACGCGCACTGACACTACCATCGAATCACGAAAGTCT
+
<<;?;<9;;DCCGCFCCC;:;@>>?===BBD?BBCD;;<?B?BCAAABI000EAA<@@ECBB@CACCCE:;9@@=@ABBA3BC=?@BB;BA;;6;@B;AA@AB@CBB?BCCBBBBB@BBD@D@BBCDDECC@CBCB?CCAAABBCDA@ADDDDDGBBA>@@<@9@ABBA@@@C@BBBCC7@;@;;;;;;*;BBBB8;;;;BDBBAC4;9;9*99:9A=@=AA>ABABB:;7;=A@@A@B?C@@;@00+00>>9<A@@;@C@@C>D<966?A;>>C=?>C7>>AA
@ATNG8:02286:02401
GATGGTAGCACACGAGATCTCATCGTACTCATTCGTTTCGGAAGAGACAGGTACGTTAATAGTTAATAGCGTACTTCTTTTTCTTGCTTTCGTGGTATTCTTGCTAGTTACACTAGCCATCCTTACTGCGCTTCGATTGTGTGCGTACTGCTGCAATATTGTTAACGTGAGTCTTGTAAAACCTTCTTTTTACGTTTACTCTCGTGTTAAAAATCTGAATTCTTCTAGAGTTCCTGATCTTCTGGGTCTACGCTCGTCGCGCTACCATCGAATCACTGAAAGTCT
+
69CC;CCCCDCCCCCBBADECCBBBBCECCDD@@@@@:@A@C?A@@CC@@>@BB@A=?=?BAD@B?BCBBBBB:@;:9999$7718:AA:ADBB?BBC?BB=@<>?BA???=<=>;;7:AA=C<A???A>>>=@@@@=@@@@@A>>>@@BB>:::6///7<<5:5=C=>>???@;?<<<;-9)/)/<;<;,;=666.9;:///<9:>===;=,8///:6:7==8:==///:6:9=@@@>>:==>>8>@@???A???A>>>????A=@<;==5///;9999.7:77
@ATNG8:02291:02410
GATGGTAGCGCACACATAGATACAGTACTCATTCGTTTCGGAAGAGACAGGTACGTTAATAGTTAATAGCGTACTTCTTTTTCTTGCTTTCGTGGTATTCTTGCTAGTTACACTAGCCATCCTTACTGCGCTTCGATTGTGTGCGTACTGCTGCAATATTGTTAACGTGAGTCTTGTAAAACCTTCTTTTTACGTTTACTCTCGTGTTAAAGATCTGAATTCTTCTAGGTTCCTGATCTTCTGGACGACGCGCACTGACACTACCATCGAATCACGAAAGTCT
+
CC@@>@=BBCCHBBCDDCCCCCCBBBBAAABA?B@@@:@C=C?BCCDC@@@@CBCC@C@CDCF?C@CCCCBBBCB=@?AAA1?@=@@EE?EBAA?BCF@CC:;;B@@A@CGICGCDC@BBB@C@CCCCCCCDABBBC@CCCBCBB@@@@@;;;EE@C@@>@D@B@BABAAABCC@A@@CC9@=A=;;;;;*;;;;;0;?@@ABBBBB=A@;@A@@@BB=A?BB@BBAA>A>@=A?@CCC?AAC@CC;=;ABACCBBCGBBB@;;7;AAAB?B:;:BBB=BBBC
@ATNG8:02253:02432
GATGGTAGTGCGTGAGAGAGAGACGTAGAAGATCAAGGAACTCTAGAAGAATTACAGATTTTTAACACGAGAGTAAACGTAAAAAGAAGGTTTTACAAGACTCACGTTAACAATATTGCAGCAGTACGCACACAATCGAAGCGCAGTAAGGATGGCTAGTGTAACTAGCAAGAATACCACGAAAGCAAGAAAAAAGAAGTACGCTATTAACTATTAACGTACCTGTCTCTTCCGAAACGAATGAGTACGTGTGACGTACGTGAGCTACCATCGAATCACGAAAGTCT
+
::54.5495559999666:9:9//////71/////)/6;6;;788:836606(///-/////$/(/:888333877.7233333$33,31788&338,32222.---(-(-6244537555=BCCCCCCCBBBB>BCCC>A@CAA?AA;@=A;;6;@@>A@<A>AA?@?B?AA>AAA8<<888*3771333333#.505...55665376:://+/269ACC@CCBBBCH@D?;<;0;;;5:@???CCBBBBABABBABCD@@?BBBA?BBBBB?BBBAAFF@DBBC
@ATNG8:02253:02454
GATGGTAGGTGCACATGAGTGATCCAGAAGATCAGGAATCTCTAGAAGAATTCAGATTTTTAACACGAGAGTAAACGTAAAAAGAAGGTTTTACAAGACTCACGTTAACAATATTGCAGCAGTACGCACACAATCGAAGCGCAGTAAGGATGGCTAGTGTAACTAGCAAGAATCACGAAAGCAAGAAAAAAGAAGTACGCTATTAACTATTAACGTACCTGTCTCTTCCGAAACGAATGAGTACTGTATCTATGTGTGCGCTACCATCGAATCACGAAAGTCT
+
66=>7;;=:=<A<><<@@@@@9;98<<<7:40//638)//79//39488486;>=;;<<<,=<@BBBCAA?855,5:AADDD1BC?B?CCF;CCCACCFCED@@@>A=@@;@@>;?@??ACBBBB;<;C;;;;;;;C?A@@BCCCD=A=@BB>BBBAB;;:9?@@???@FD@BA?>;;;37784377773$/;)//..77;:8485////)/586;@B?BBA@@@@=@@CCA;@:949<A898B999CBAABB>?>A???=889=@??==5;888BBC=BBAA
@ATNG8:02254:02431
GATGGTAGTGTCAGTGCGCGTCGTCCAGAAGATCAGGAACTCTAGAAGAATTCAGATTTTTAACACGAGAGTAAACGTAAAAAGAAGGTTTTACAAGACTCACGTTAACAATATTGCAGCAGTACGCACACAATCGAAGCGCAAGTAAGGATGGCTAGTGTAACTAGCAAGAATACCACGAAAAGCAAGAAAAAGAAGTACGCTATTAACTATTAACGTACCTGTCTCTTCCGAAACGAATGAGTACTATAACTATCTGAGACTAATCGAATCACGAAAGTCT
+
0//7279>@A@996>>>???;:999.5557;;@::57;.59>888=4<<,7/38<;;;;;'7288=====:::=17794444$5:<@2999&9@@=@@<<555??=@=@?:?==9?ABABECCCBBACBBCD:;:99:???9718878><99505>:::;;:?AA777<877/3771733377+732+22222$29.2226882222848999492..//760949:73-3288;199<488<====;@@B>;>:779799;99959<<A:==>=<;A7;9;9
@ATNG8:02257:02457
GATGGTAGCGAGCGAGTGTGTATACCAGAAGATCAGGAAACTCTAGAAGAATTCAGATTTTTAACACGAGAGTAAACGTAAAAAGAAGGTTTTACAAGACTCACGTTAACAATATTGCAGCAGTACGCACACAATCGAAGCGCAGTAAGGATGGCTAGTGTAACTAGCAAGAATACCACGAAAGCAAGAAAAAGAAGTACGCTATTAACTATTAACGTACCTGTCTCTTCCGAAACGAATGAGTACGTGTGCGACGTGTCTCCTACCATCGAATCACGAAAGTCT
+
//:;6:;A@<<;:;;;;;<;;99;:055=8==<<::-33(399878948;1;577445555$5.5<=BDCDCDDC>BBDCDDC5CC?E5;<;&9;:29?;<?CBCC?B?BB?BCC?BBBBCCCBCCCDDCCCB@BBBD@BBBABB@@=C?CAA=@CBDCBBB?AAAFBB@AA?BCC<@@9::,89919>>>?1>?<A@B@@@@>><><@CBF=A=;;BCDACCCBBCC@B@CCE>@@@<??@BCCAABCB?@@BFFBBABBA<@BB?@A?AA=A>BBBBA;AB;;
@ATNG8:02259:02436
GATGGTAGGCGACGATACATACGCGCCAGAAGATCAGGAACTCTAGAAGAATTCAGATTTTTAACACGAGAGTAAACGTAAAAAGAAGGTTTTACAAGACTCACGTTAACAATATTGCAGCAGTACGCACACAATCGAAGCGCAGTAAGGATGGCTAGTGTAACTAGCAAGAATACCACGAAAGCAAGAAAAAAGAAGTACGCTATTAACTATTAACGTACCTGTCTCTTCCGAAACGAATGAGTACACACTCTCATATGACACTACCATCGAATCACGAAAGTCT
+
::;=9<<=68.----888565955594955.555>9:5;7::<<<<<7<;04-38999999,=;@9:9CCBCCCB=AA;;;;;*;C@C5;::*9@>:>@;BAC@AB8:6:B?AAC?EBBBDCCDBBBAAABBB?CBBB@BBAAABCA=B>A;;:;CCCCBBB@BAA@9939=9<<<8<<=<<37733777777#7><>656>>>;:7;:>>?>;>;??CAA=@CAABBB@B?CDD>CCC?BBBBBBBBBBBBCCBBBBCCBAABCBE@C?@?A>AAAD;;;7;BAA
@ATNG8:02264:02456
GATGGTAGCACGACACGACGATGTGTACTCATTCGTTTCGGAAGAGACAGGTACGTTAATAGTTAATAGCGTACTTCTTTTTCTTGCTTTCGTGGTATTCTTGCTAGTTACACTAGCCATCCTTACTGCGCTTCGATTGTGTGCGTACTGCTGCAATATTGTTAACGTGAGTCTTGTAAAACCTTCTTTTTACGTTTACTCTCGTGTTAAAAATCTGAATTCTCTAGAGTTCCTGATCTTCTGGTAGAGCGTGCATATATCTACCATCGAATCACGAAAGTCT
+
@ABB@CCCCBC;66;?;<;;:;<@@ACBCCBA?@AAB=@@=@>AA:;9BB>C?<AB@F<>=??<@?BBBBBCBAB>@@A@A.@>9>;;:/:9:98>@@<@B?AAB?A@=A>>>@@@A<:::<@<@A>>=>>@=@@@A<@@??::888==?=;77:6///9==6;5>>BAAABBA<>>?DE6>;=9:6666)6<999*------7:9=;>AAA.?@@==6>7///===::;5:,//66;A:>>?;?A;:;;@?>>A???=>>@??<@==>>;>BBBBAD;>>>>
@ATNG8:02266:02440
GATGGTAGGTGCACATGAGTGTATCCAGAAGATCAGGAACTCTAGAAGAATTCAGATTTTAACACGAGAGTAAACGTAAAAAGAAGGTTTTACAAGACTCACGTTAACAATATTGCAGCAGTACGCACACAATCGAAGCGCAGTAAGGATGGCTAGTGTAACTAGCAAGAATACCACGAAAGCAAGAAAAAAGAAGTACGCTATTAACTATTAACGTACCTGTCTCTTCCGAAACGAATGAGTACGATGAGATCTCGTGTGCTACCATCGAATCACGAAAGTCT
+
;@AB?C==<CBBC@CCCBBBDDCCC@DBB?BBCCCC?D?CCC@AAC<@@996:@@::;:.;>BABCBBBA@@A8@C;;;;;*;;5<5<;<*:@?:@AAABBBBA?A?CC?@@@?BBBCDBBBCCDCCCBBB?CDDC?BBCB??==6>9>;;5;AAAACBC>AABBBB=BB?A@@;>:==;3=00+//////%-9-5///88=AA7:67:;;7<7<>BB@<@B??ACB@D@AAA;@;;57>=?ABBBCBBBBBCCBBBBB<::;8818===>;@@@@CCC>BBBB
@ATNG8:02271:02427
GATGGTAGTATATCGCGTCGCTATCCAGAAGATCAGGAACTCTAGAAGAATTCAGATTTTTAACACGAGAGTAAACGTAAAAAGAAGGTTTACAAGACTCACGTTAACAATATTGCAGCAGTACGCACACAATCGAAGCGCAGTAAGGATGGCTAGTGTAACTAGCAAGAATACCACGAAAGCAAGAAAAAGAAGTACGCTATTAACTATTAACGTACCTGTCTCTTCCGAAACGAATGAGTACATAGATATACGTATAGCTACCATCTAATCACGAAAGTCT
+
449=7566>=A;;9;;566565=?;5;@A=>@CCCCAC=@@BBAAA?BB?@<@A998CCC1A>BBBBBBBBBBA;98;9444$9?<@299,599455559:===:>:=B9ABB?BBBCBBBBA@@@@@A;;6:@@@=@@A???><6>?B::7;@@>ABBB?AABBFE=@??BBB?B@?==.355077779+7>8>788A@@?A;>7;;88188<=@;;6:;:@BBB@B?BAA:?8708?@@ABB??@AABB;;;??@@@?>>?A==>>AB;;;@>AAD>C;:;
@ATNG8:02274:02446
GATGGTACGTGTGTCTCTGAGAGTAGTACTCATTCTGTTTCGGAAGAGACAGGTACGTTAATAGTTAATAGCGTACTTTCTTTTTTCTTGCTTTCGTGGTATTCTTGCTAGTTACACTAGCCATCCTTACTGCGCTTCGATGTGTGCGTACTGCTGCAATATTGTTAACGTGAGTCTTGTAAAACCTTCTTTTACGTTTACTCTCGTGTTAAAAATCTGAATTCTTCTAGAGTTCCTGATCTTCTGGGTCTCTCTCTCACGCCACTACCATCGAATCACGAAAGTCT
+
9:::,///////9995544479////9888943.3=99929;.3.3999888.32;;;39369<=18+2655558222'258889%8727533,3.//)/772/4.44::9<0554<;<9505@;7;4;9;;66/7577///9:/55=5////////;6:::489-3-389444:99.44444&549.5555&4545>4=;;;<<;555.5555$5::55.5.55.5544:::7?7>::944.4455)5:555955554//0)/////)49444.4444449099:4
@ATNG8:02279:02427
GATGGTAGATACTCGCTGATACACCCAGAAGATCAGGAACTCTAGAAGAATTCAGATTTTTAACATCGAGAGTAAACGTAAAAAAGAGGTTTTACTAGACTCACGTTAACAATATTGCAGCAGTACGCACACAATCGAAGCGCAGTAAGGATGGCTAGTGTAACTAGCAAGAATACCACGAAAGCAAGAAAAAAGAAGTACGCTATTAACTATTAACGTACCTGTCTCTTCCGAAACGAATGAGTACACATCGTCGTGTCGTGCTACCATCGAATCACGAAAGTCT
+
BBCD?CCCBBA@<666>;:@AA;;;4:BB?DBAA:98:?BCCBBAC?BB@B@AA>>?DDD3D?@>=<@;0/.8890..3:::::$755+222&225:<>>@@>>>>?B@CD@CCC>BBCCCCCCCCCBBBBBA>BBBB>ABBBBA<<7>:=>>=BBBBBCBB?BBBBBB@BC?BBA9==788)8::4:>>>>>(:>9=///=@F?@7;7;ACC5858ACBB@BCCBBCB@C@CCD>CBB?BBBBBCCBBABBBBEBAABBBAAADBB?BAAAB?AABC???9?@99
@ATNG8:02284:02449
GATGGTAGTGTCATATGAGAGTGTGTACTCATTCGTTTCGGAAGAGACAGGTACGTTAATAGTTAATAGCGTACTTCTTTTTCTTGTCTTTCGTGGTATTCTTGCTAGTTACACTAGCTATCCTTACTGCGCTTCGATTGTGCGCGTACTGCTGTAATATTGTTAACGTGAGTCTTGTAAAACCTTCTTTTACGTTTACTCTCGTGTTAAAAATCTGAATTCTTCTAGAGTTCCTGATCTTCTGGACGACGCGCACTGACACTACCATCGAATCACGAAAGTCT
+
//::7<AA@B=<=>=669CC@@ACCAAABCBC@@@AB=CC@CABCCFDDD?BBBCC@C@CCCB=@=@@@BBBBCA>>?===,=?8:::BA9@8@@084:6:;8<BAAABACCCCCCCCCCBB?B@DCCBBBBB?BBBB?B@B@@@AACBBCCDCAA=BCC@@@>@@BB?AB@@@A=?====2?9?;;;;;.;@AAC>ECBBBBBBBC?BBBB1;;BBC@B@BD?CCGEDCC@B@BCCCCC@CBC?BCEBBBBDCCBCBBBBBBCC@BCCA@=@CCBBCC>CBBB
@ATNG8:02288:02445
GATGGTAGGACGAGCGTCTGAGAGGTACTCATTCGTTTCGGAAGAGACAGGTACGTTAATAGTTAATAGCGTACTTCTTTTTCTTGCTTTCGTGGTATTCTTGCCTAGTTACACTAGCCATCCTTACTGCGCTTCGATTGTGTGCGTACTGCTGCAATATTTGTTAACGTGAGTCTTGTAAAACCTTCTTTTTACGTTTACTCTCGTGTTAAAAATCTGATTCTTCTAGAGTTCCTGATCTTCTGGTGCGCTACAGTCTCTCTACATCGAATCACGAAAGTCT
+
@666:>=<:A@;;655@99:::6C<AA=CABB@BBBB=BB<@=@BAACCC@AAADD@C>BBCFAFACBCCBBAAA<=BBBC1@@?@@;?6<@>=29572794/0)/>>B9CC666>@<8<;?;?9<;AAA@=@;>>00,0000@969A@A@@@A@?:=999(4<6?>BCC<@@@?A;?@;D@9>7:;9:;;;*;A;;:/9=>?;@@?9=29999'900000)0=)/0B@AABAD@@@@B?<:=00+00>=BD@@@@<;;@@@@BA@>@992:=?A99;.:99@
@ATNG8:02290:02440
GATGGTAGACATATCGTACTCTCTGTACTCATTTGTTTCGGAAGAGACAGGTACGTTAATAGTTAATAGCGTACTTCTTTTTCTTGCTTCGTTGGTATTCTTGCTAGTTACACTAGCCATCCTTACTGCGCTTCGATTGTGTGCGTACTGCTGCAATATTGTTAACGTGAGTCTTGTAAAACCTTCTTTTTACGTTTACTCTCGTGTTAAAAATCTGAATTCTTCTAGAGTTCCTGATCTTTCTGGCGCGTATGTATGTCGCCTACCATCGAATCACGAAAGTCT
+
:=<=:=@CB?CCCCCECCCCCBBDCCA@@?;<;0787(3?8@?CBA@ABB?BB@@??B?CDCE@A???@CBBA<>28::::+::0:0/(.66(3,//94//*/88;>?::8;===BC=?;;7::??@776::8=@@A=@@@?>>===@@;;;==?;888=BH=@;??AA@@A?>9===<</<4:4:===<+<A<==8=B>===@<<<:????/>AA;;7;===:=AA>:;:6:=<;;=677*8=>;?>><<;@@?=:9///=69:><>;;;@9=///:6=4333/
@ATNG8:02246:02475
GATGGTAGTGCGTGAGAGAGAGACCCAGAAGATCAGGAACTCTAGTAGAATTCAGATTTTTAACACGAGAGTAAACGTAAAAAGAAGGTTTTACAAGACTCACGTTAACAATATTGCAGCAGTACGCACACAATCGAAGCGCAGTAAGGATGGCTAGTGTAACTAGCAAGAATACCACGAAAGCAAGAAAAAAGAAGTACGCTATTAACTATTAACGTACCTGTCTCTTCCGAACGAATGAGTACTATAGACTATCTGAGACTACATCGAATCACGAAAGTCT
+
99:<7<<ADDCCDCCCCDBBBBA@A3:AB?CBCDBB?A;???883BCAA>A?CBCBCCCC3C@JEAAAB><A@E>A996@A@+@C;>;@?@7@BB@?@?@;;<AA?B?BB?BBA>AAAABBBCCCCBBBBCD@DCCC>AAACCCBB?C@C@@=AAA;;:CC?ABBBBB?BB799<7<>@@>:==<8;;<;<<&<?<7657>>BAA<B=@@;;5;;>=BAA=@C@@@@A?B?BB?AAA>:::?BBBCCCBBBBBBCEDDBBBCBBBACBCB@BBACCCC?CA;;
@ATNG8:02261:02484
GATGTAGCACGACACGACGATGTGTACTCATTCGTTTCGGAAGAGACAGGTACGTTAATAGTTAATAGCGTACTTCTTTTTCTTGCTTTTCGTGGTATTCTTGCTAGTTACACTAGCCATCCTTACTGCGCTTCGATTGTGTGCGTACTGCTGCAATATTGTTAACGTGAGTCTTGTAAAACCTTCTTTTTACGTTTACTCTCGTGTTAAAAATCTGAATTCTTCTAGAGTTCCTGATCTTCTGGGTGTATCAGCGAGTATCTACCATGATCACGAAAGTCT
+
::@<?:96<<<<?>>>??;;;>@@BBBBBCCACBCE=CC<A8;;ABCCC@CCBAA>B@CBCB?B?BBBBBBBBC?AA@??.=8399;;;/;BBA?BBB?BB?AAAA=?;?AA??@?><>BB=A7;;AAAC==:=@@A<AA@@::788>????@??:;;;5;;5;=???>>>???<>>?AA6A<A<@@AAB/???>?3:;;;@AA<<<5::9:+;;;;A<A>??;?===---29---==@B899=@6666;=886;9=///889=@;;:;;;=>==@@6=-,,
@ATNG8:02264:02483
GATGGTAGCTCGCTGATGATATCTCCAGAAGATCAGGAACTCTAGAAGAATTCAGATTTTTTTAACACGAGAGTAAACGTAAAAAGAAGGTTTTTACAAGACTCACGTTAACAATATTGCAGCAGTACGCACACAATCGAAGCGCAGTAAGGATGGCTAGTGTAACTAGCAAGAATACCACGAAAGCAAGAAAAAAGAAGTACGCTATTTAACTATTTAACGTACCCTGTCTCTTTCCCGAAAGAATGAGCTACTCTCAGAGACACACTACCCATCGAATCACGAAAGTCT
+
;4557;:=BA<=B<;@BCAAAAA;;69CD=ABB@@@?A>@@@885=7=B7B><>797BBBBB#B>9:9BAAAA@@@:?7@@@@>+<;.5.5555(5<<5666;>>=6985=@@:??A<??BABMCCCCCCBBBCB?BBBB=@>BBBAAA<?<?@A=CAAABCBB?BBBCAB@BD@AAA>AB:::27<=8668788%8@9>888A@CCBB3;5;:<<=4=:>=A;<;6;BBBBCBB=BE>BBC=@A>?BBBCBCBBAAABDDDCBBBA@B:::59ABBC>?;BBBDD?DC;;
@ATNG8:02266:02497
GATGGTAGTGTCATATGAGAGTGTGTACTCATTCGTTTTCGGAAGAGACAGGTACGTTAATAGTTAATAGCGTACTTCTTTTTCTTGCTTTTCGTGGTATTCTTGCTAGTTACACTAGCCATCCTTACTGCGCTTCGATTGTGTGCGTACTGCTGCAATATTGTTAACGTGAGTCTTGTAAAACCTTCTTTTTTACGTTTACTCTCGTGTTAAAAATCTGAATTCTTCTAGAGTTCCTGATCTTCTGGTCTACTACACTGTACTCTACCATCGAATCACGAAAGTCT
+
66?@;@CCCCCBAA<@CCCCCBBCCCBBBBAA=A;;;;4:D?DAABABBDC@DCCCC?C?BBDC?B?BCDBBCB?@;;;;;;'9>287>@<+@>@>=@AC>BB?AAACDIBDCCCCCAA@AED@D?DCCCCBAA=@@@@=@@@@CBBBCCCCCBCBC@@@@?AA=@=@@@@BCDDD@BBBCC:A=@=;;;;;;%;CACB?CLD@AABBCC@CCCC3C;;;C@C@GGACBCBA@@>@?BDDDCB=@::6;BBBCCCBCBBCCCCCCCCF@@@@BC?BCBCBBC>CB99
@ATNG8:02267:02486
GATGGTAGCACGACACGACGATGTGTACTCATTCGTTTCGGAAGAGACAGGTACGTTAATAGTTAATAGCGTACTTCTTTTTCTTGCTTTCGTTGGTATTCTTGCTAGTTACACTAGCCATCCTTACTGCGCTTCGATTGTGTGCGTACTGCTGCAATATTGTTAACGTGAGTCTTGTAAAACCTTCTTTTTACGTTTACTCTCGTGTTAAAAATCTGAATTCTTCTAGAGTTCCTGATCTTCTGGTAGAGCGTGCATATATCTACCATCGAATCACGAAAGTCT
+
@ACC>BAAA<566<<<<=<<<;;?AB@;;@BB@CDEC=BB@A?BA::5<>9<;;AB?B@CCBB?E?BBBB>?@>>78<ABC1A?::668(889/9;=00*/0)/=@=893<;;;@A??;?A@<A<A@@@??>A=BA@@7;:B=;;;==@@@@>==?;;::;?@6;7;B@@@BBAA9==AKE5A:=8==>>?/@??@C:@@@=<==9::7:DDD/BAA??<?=<;7;BA>;;;<@:>>@>>>:==D<AAB;;;>==?A;;;???ADD<@???@<@???@@D:A?@?
@ATNG8:02273:02496
GATGGTAGCGCATATCAGCGCAGCCCAGAAGATCAGGAACTCTAGAAGAATTCAGATTTTTAACACGAGAGTAAACGTAAAAAGAAGGTTTTACAAGACTCACGTTAACAATATTGCAGCAGTACGCACACAATCGAAGCGCAGTAAGGATGGCTAGTGTAACTAGCAAGAATACCACGAAAGCAAGAAAAAGAAGTACGCTATTAACTATTAACGTACCTGTCTCTTCCGAAACGAATGAGTACGATGAGAGAGCTCTCTCTAATCGAATCACGAAAGTCT
+
5444.5445555<<566<666>=>>7><?9;;;@>?:>7?@>@:@A=?B?B298?:::::*9;>@AACHCCBCC>C;;;BBB.:;?B?BIF<CDB?B;:;BBB@<6<;00+/:;477:;>>>==666@ADFF@BBCB?BBAAAA?@=>;@00)/:99:;==9<<>@@=:::;///1:8:=>)///499:::+886;///85869495;=>>:>375>00+.8.-/;;4;9;=>4<5504889@A@A@ABA>?>?>A?@97767=8=<9;6;;867;;/;;;;
@ATNG8:02274:02511
GATGGTAGCGCACACATAGATACAGTACTCATTCGTTTCGGTAAGAGACAGGTACGTTAATAGTTAATAGCGTACTTCTTTTCCTGTCTTTCTGTGTATTCTTGCTAGTTACACTAGCCATCCTTACTGCGCTTCGATTGTGTGCGTACTGCTGCAATATTGTTAACGTGAGTCTTGTAAAACCTTCTTTTTACGTTTACTCTCGTGTTAAAAATCTGAATTCTTCTAGAGTTCCTGATCTTCTGGTAGAGCGTGCATATATCTACCATCGAATCACGAAAGTCT
+
;<;:5;;<:::70/////:9::655<55554<85//<377)//)///9900)/7///)/)//694:8<>>;;<;<:84333&3-33:888(333339;<6==433873516;====BB?@@C@D@CCBB;<;A=A@BB?CEAAAD<<;@A@BBBBB=@@@=@B?B>AA@AAEDED@B@@@@7@=B@;;;;;*;A@A@;AA@@BC;;;A@CCCC1AAAAB?B@CD?AACD@@@=@?A@AA;;5;;;4;@@;;;ECBA;;:@?@A@?@49:99927799>>>55959
@ATNG8:02275:02495
GATGGTAGGCGACATACATACGCGCCAGAAGATCAGGAACTCTAGAAGAATTCAGATTTTTAACACGAGAGTAAACGTAAAAAGAAGGTTTTACAAGACTCACGTTAACAATATTGCAGCAGTACGCACACAATCGAAGCGCAGTAAGGATGGCTAGTGTAACTAGCAAGAATACCACGAAAGCAAGAAAAAGAAGTACGCTATTAACTATTAACGTACCTGTCTCTTCCGAAACGAATGAGTACGAGAGTCAGAGCAGAGCTACCATCGAATCTCGAAAGTCT
+
:;@=8=>>9=;;;;;;<;;;=>>@><CBB;;;=@00+0+/:777<A8==8858BCAABBB2B@BDACACB@@@A<AAABBBB5@D=B4;::*9>?;A@??A@A::29:==:??@;@>>>BBECCDCCCCC;;9;AAG?;;:AC@?@;<8<00+00;00/<B?BCCBBB?BB;@AA;?????8?==;99999(7?9=7:;@===@<?;?@>><>=C;AAB>BBBBBBB=@<@AA9AAA;:::BBAAC???AAACCC???AA???;;5;>>>>:>>>>BBB=BCCC
@ATNG8:02275:02506
GATGGTAGTATATCGCGTCGCTATCCAGAAGATCAGGAACTCTAGAAGAATTCAGATTTTTTTAACACGAGAGTAAACGTAAAAAGAAGGTTTTTACAAGACTCACGTTAACAATATTGCAGCAGTACGCACACAATCGAAGCGCAGTAAGGATGGCTAGTGTAACTAGCAAGAATACCACGAAAGCAAGAAAAAGAAGTACGCTATTAACTATTAACGTACCTGTCTCTTCCGAAACGAATGAGTACACACTTCTCATATGACACTCCATCGAATCACGAAAGTCT
+
===>:=;666<<<<===BBBCDBBB?BBB?BCCCCBBC@BBBBCBB@BEAC?AA?:::::99#8=ACBAABBBBBA=AA;;;;;*9@4;2;;;;*9<<8666;;;;594:9>?;>;:49@??@CCCGCCCCCCCC@BCCC>A@AA????4:6;AA>CAABDBBC@CBBCBB?BB?BBB?BBA@@;@=:4:::::+:>:?888@@@>>;><@@>>5:4;=A;;:;CA@@??<?>ACC>C9:9:BB@@@00.8..)0;//299===B<::68<@BB>BAAA;;<00=00
@ATNG8:02279:02498
GATGGTAGTGTCGAGTATGAGAGTGTGTACTCATTCGTTTTCGGAAGAGACAGGTACGTTAATAGTTAATAGCGTACTTCTTTTCTTGTCTTTCTGTGGTATTCTTGCTAGTTACACTAGCCATCCTTACTGCGCTTCGATTGTGTGCGTACTGCTGCAATATTGTTAACGTGAGTCTTGTAAAACCTTCTTTTTTTACGTTTACTCTCGTGTTAAAAATCTGAATTCTTCTAGAGTTCCTGATCTTCTGGGATGTGTGCGCAGTGCCTACCATCGAATCACGAAAGTCT
+
4;9::;;>@:8.----557=9554:<<555:;:<8;;=<;+;;)/)///9955.5;9>:?A<>>@@;?;@@@::544;34444&4;-3//;;1///99(//:49:6377>>AACCCDDCBC@BCC@C@DDDDBBAC@CCCC@CBBBBCBBBECCCAAA@<@??<?A=A>BBCDEBCCIEGCCCC:C@B?DFHHFEE#CCCCC>C;;;IECBA@4:::;*;@ABB@B@DB?BCECC@@>@ADGCAAA?A?@@:@:;;BCCCCCCCCCC?BAA?ABCCG@CA@ACAC;B;:;
@ATNG8:02281:02476
GATGGTAGACATATCGTACTCTCTGAACTCATTCGTTTCGGAAGAGACAGGTACGTTAATAGTTAATAGCGTACTTCTTTTTCTTGCTTTCGTTGGTATTCTTGCTAGTTACACTAGCCATCCTTACTGCGCTTCGATTGTGTGCGTACTGCTGCAATATTGTTAACGTGAGTCTTGTAAAACCTTCTTTTTACGTTTACTCTCGTGTTAAAAATCTGAATTCTTCTAGAGTTCCTGATCTTCTGGGCTGCGCTGATATGCGCTACCATCGAATCACGAAAGTCT
+
AACC@BBDCCCCCCBDDDDCDBBBBB@CBCBB@CBBD=AA?A>ABBAD::79ABAB?C?BBCC?C?AA@>AAA;:599666(7:1;:9:/;9929;=88188/776AAB;???@AA>>:@@@:=:=AA@>???<@A>>588:;<<=?@@A@@;;;A<;;;<AA<@<@??@@@@@@<===BB5@<@<A;;;;,;=666)--3---7:6;6;@@@/@???A=B<>>;?B?@@@@<@<AA???@:99=@6;//-;7336=====<<<6616::@@6:>>>>==6===6
@ATNG8:02281:02510
GATGGTAGCACGACACGAGATGTGTACTATTCGTTTCGGAAGAGACAGGTACGTTAATAGTTAATAGCGTACTTACTTTTTCTTGCTTTCGTTGGTATTTCTTGCTAGTTACACTAGCCATCCTTACTGCGCTTCGATTGTGTGCGTACTGCTGCAATATTGTTAACGTGAGTCTTGTAAAACCTTCTTTTACGTTTACTCTTCGTGTTAAAAATCTGAATTCTTACTAGAGTTCCTGATCTTCTGGTCTACTACACTGTACTCTACCATGAATCACGAAAGTCT
+
66==:@<@B==<<<<<999999555;9;;;8==?@8>=:>7;;<==<<:==>>@:?:==<><>7;;A=<7776)//////$//)3;?<38@?5;4:944(382899333,3333:::94888,2+279252554::55025288:5533337.--40--.05507079:::::;@6:5555'54:7::::/::=>?6=<A<<8<===>8====+==966)/)/616:;;>>>><@<@AA@>>;>??=?@@?@;;;A>>>A???A@@@8<<::5::;>===5=<==
@ATNG8:02282:02474
GATGGTAGTGTCAGTGCGCGTCGTCCAGAAGATCAGGAACTCTAGAAGAATTCAGATTTTTAACACGAGAGTAAACGTAAAAAGAAGGTTTTACAAGACTCACGTTAACAATATTGCAGCAGTACGCACACAATCGAAGCGCAGTAAGGATGGCTAGTGTAACTAGCAAGAATACCACGAAAGCAAGAAAAAGAAGTACGCTATTAACTATTAACGTACCTGTCTCTTCCGAAACGAATGAGTACGAGAGAGCACACGTGTCTACCATCGAATCACGAAAGTCT
+
AABC@CBBCBBDCCCCBCCCCCB<;05>>7?A@@AB<@5:9@;==B9>;.7,377;;;;;.;9>?B>>>@A??@:??@BCCC5@A?A?CDG<CCC@CBBBCCBBB?B@CC@CCD=?AAA@@BCCCBBBECBB@C@@@=@???ABBB@C@D@@>@CBABBCC@??@BBB?BB????799@@@:?;::88888(8>:=;;;??>??<?;?@??;?>AACBB@BBBCCCC?C?BBB>CBB>A@@>>>BC>>>B>:>BBBB????BAAA<A>??B=@@BBCCC=BA??
@ATNG8:02282:02512
GATGTAGAGAGACTGTAGCGCACCCAGAAGATCAGGAACTCTAGAAGAATTCAGATTTTTAACACGAGAGTAAACGTAAGAAGAAGGTTTTACAAGACTCACGTTAACAATATTGCAGCAGTACGCACACAATCGAAGCGCAGTAAGGATGGCTAGTGTAACTAGCAAGAATACCACGAAAGCAAGAAAAAAGAAGTACGCTATTAACTATTAACGTACCTGTCTCTTCCGAAACGAATGAGTACTATGTAGAGCTCTATACTACCATCGAATCACGAAAGTCT
+
<<<A;::;@ABBB;66;;;ACBBB6<A@=@@AAAA=A????===B>BB?B>=><===>>1:7@B<BBBBBAAB8>>CC?;;7;A<A5;;;-9?B=BBB@A@<00+/)0:4<<>9==<>>CBBBCAA@CDCC?@A@D>AAA?????=@9=00+0>??@?AD?AABBBB?BB@BBB9:/777.///(/////.#--(....66:9:5:382555>;?>BBD@DCCBBBA=@>ABD>CAA>ADBA???@AA::9A@@>>:>=><<<==8;;>>>;@889BCL?CCBB
@ATNG8:02291:02486
GATGTAGGCGACATACATACGCGCCAGAAGATCAGGAACTCTAGAAGAATTCAGATTTTAACACGAGAGTAAACGTAAAAAGAAGGTTTACAAGACTCACGTTAACAATATTGCAGCAGTACGCACACAATCGAAGCGCAGTAAGGATGGCTAGTGTAACTAGCAAGAATACCACGAAAGCAAGTAAAAGAAGTACGCTATTAACTATTAACGTACCTGTCTCTTCCGAAACGAATGAGTACCTCTCAGACGCTCGTCCTACCATCGAATCACGAAAGTCT
+
@=@;A=B;BBBBDICCCBBBBCFF?BBGA;;;CAA<@=@@AABBB?BC?B<>=B;;;;-;>CBBAABBBDED;D>;;:::$5<.5255)5997<666>>CCD?C?@@=?9:6:D@AABCCBBDBBCCA@?AGBB@BDCCCCBB=B?BAB@CEHICCBB?BBBABA???9?AB?BBBBA;A::5:BAAB:AB=ABB9:8>;;5;5;>AA=A;?;AA@<@;:;AAA?B?BBA9@;;5:??@@AB?B???A???BBCCBCD?AAA;=;;;=8=?D;;;C;@?@@
@ATNG8:02251:02533
GATGGTAGTCTCAGATAGTCTATAGTACTCATTCGTTTCGGAAGAGACAGGTACGTTAATAGTTAATAGCGTACTTCTTTTTCTTGCTTTTCGTGGTATTCTTGCTAGTTACACTAGCCATCCTTACTTCGCTTCGATTGTGTGCGTACTGCTGCAATATTGTTAACGTGAGTCTTGTAAAACCTTCTTTTTTTACTGTTTACTCTCGTGTTAAAAATCTGAATTCTTCTAGAGTTCCTGATCTTCTGGTCTACTACACTGTACTCTACCATCGAATCACGAAAGTCT
+
==BB?BCDCDBA>>666<;;;=B@BBCCCCBA>ACCF>CC@C>BBCCFCC?BBBCC?C?BBCC>A?BCCDCDCAB?AADDD3CC9::ECC;B?B@<ABB?CD@=;;ECIICEBBBDDB@DDF>@=AAA;ABBA=AA@@=BBBBCDDCDBAA@A?AC?BBB>AA=A=AABBCCCECABCCFF<B?A=<<;;;;;#;;<<;;0;BABBB;;:?9@>@@0???>>;>;?B;?@A@>>>:>;?@?@@?=?@B=BBBBCCDDCBBCCCFECFA@=?9::?;?@A@BDD>CBBB
@ATNG8:02267:02556
GATGGTAGTGCGTGAGAGAGAGACCCAGAAGATCAGGAACTCTAGAAGAATTCAGATTTTTTTAACACGAGAGTAAACGTAAAAAAGAAGGTTTTTACAAGACTCACGTTAACAATATTGCAGCAGTACGCACACAATCGAAGCGCAGTAAGGATGGCTAGTGTAACTAGCAAGAATACCACGAAAGCAAGAAAAAGAAGTACGCTATTTAACTATTAACGTACCTGTCTCTTCCGAAACGAATGAGTACGAGAGATCACACGTGTCTACCATCGAATCACGAAGTCT
+
;@AA=BBBBCCCECCDDDGDEA;;9)4<<8==AA?;7:8<<=???A=A@<?:999:8C>?>=#:6:CCBBBCC>>>79;<;;;;;%;@=@5:999*5:;5566;??@CB?B@@@<@@A=AAAABCCCCCCCCFCBB?BBBB?BBBBBB??9>:>>>;@BBDDCCA=AAAAAA>BC>BBB;>==><7>>?;98888(8>;?;:;A>>888-87::;=8=8=CCA@?@DBBBBC@B@BAA<@??<?BBBBBBA@ABBBBB>>>@A=<9AA5516@<=;;?>==AC?A::;
@ATNG8:02268:02551
GATGGTATATCTGCACACTCTGTCCAGAAGATCAGGAACTCTAGAAGAATTCAGATTTTTAACACGAGAGTAAACGTAAAAAGAAGGTTTTACAAGACTCACGTTAACAATATTGCAGCAGTACGCACACAATCGAGGCGCAGTAAGGATGGTTAGTGTAACTAGCAAGAATACCACGAAAAGCAAGAAAAAAGAAGTACGCTATTAACTATTAACGTACCTGTCTCTTCCGAAACGAATGAGTACTGTATCTATGTGTGCGCTACCATCGAATCACGAAAGTCT
+
CBBB:B=CBCCB>>AAA>C?A>9;69@B>@A;;;;4:40>=///:6;:*/*3;;88999)94:;::888=BBC7<=@@>>@09B;A2;;;*99>4556;=?CBB@D?CC?BAB>BBBBCCCCAAACCBCCC?@@@@@<@@@>><<4;5;BB<@>@@ECCC?BCCC?=89949?<;>>:999+9:98999999%7:7=658AAD8838;>=?A7;7;BFDB?B;;;ACC@B?BBB=B??=?BBBCCACCCDBBAABBCC:;;=>===<@A@@A:==>>AAA;A;::
@ATNG8:02284:02553
GATGGTAGCACACGAGATCTCATCGTACTCATTCGTTTCGGAAGAGACAGGTACGTTAATAGTTAATAGCGTACTTCTTTTTCTTGCTTTCGTGGTATTCTTGCTAGTTACACTAGCCATCCTTCTGCGCTTCGATTGTGTGCGTACTGCTGCAATATTGTTAACGTGAGTCTTGTAAAACCTTCTTTTTACGTTTACTCTCGTGTTAAAAATCTGAATTCTTCTAGAGTTCCTGATCTTCTGGATACACTCATGTGCACCTACCATCGAATCACGAAAGTCT
+
CFCC?BBCCCCDAABBACCBBCBBBBAAAC<;9;CBB=BA>B?DDCCCBA?ADAAA?CACAAB?B?BBBBBBD>=8<<===,<@278?>7?BBD=AAC?AA9?>?>AA?@@AAAB??;???<A<?6::AAA=BB@?;>;;;?>>??;;;;>@@@>>>>=>>:><?AC==<@BB>;:;>>/>:>;??AAA/@A===8=A???@?>>>=AAAA/A;::@;>;>@;>B?;;;;:=8==@???8;<A>AA?=>=>>>??===>A:>>?;>>>?A<>:;;<9919<</
@ATNG8:02290:02531
GATGGTAGTGTCATATGAGAGTGTGTACTCATTCGTTTCGGAAGAGACAGGTACGTTAATATTTTAATAGCGTACTTCTTTTTTCTTGCTTTTTCGTGGTATTCTTGCTAGTTACACTAGCCATCCTTACTGCGCTTCGATTGTGTGCGTACTGCTGCAATATTGTTAACGTGAGTCTTGTAAAACCTTCTTTTTACGTTTACTCTCGTGTTTAAAAATCTGGATTCTCTAGAGTTCCTGATCTTCTGGCTCTCGTAGACAGATACTACCATCGAATCACGAAAAGTCT
+
66<<7<BBBCCFCCCBBBEDBBBEC@ACACCCADCCC=BB@E?ABBCCCC@CCAAB<?;?999:&7::?ABC>=?C<998989%8>8?<?;;7'7=?=>A@?:?==>?ACBB?BBB@B>@@<@AA:>9>>AA=><>9>???:>>>><=<??@AAA>>>>99<<:;99;<@>@AAAAAA=@<<<<2<;@=A<<<<+<<666)--6---=::=A7???>/>FDD=AA<AAAA@>79737379==<<7:9?:?@@>>>B@@@@@A???@@:949<<<=<??<96666-6///
@ATNG8:02293:01922
GATGGTAGCACGACACGACGATGTGTACTCATTCGTTTCGGAAGAGACAGGTACGTTAATAGTTAATAGCGTACTTCTTTTTCTTGCTTTCGTTGGTATTCTTGCTAGTTACACTAGCCATCCTTACTGCGCTTCGATTGTGTGCGTACTGCTGCAATATTGTTAACGTGAGTCTTGTAAAACCTTCTTTTTACGTTTACTCTCGTGTTAAAAATCTGAATTCTCTAGAGTTCCTGATCTTCTGGTAGAGCGTGCATATATCTACCATCGAATCACGAAAGTCT
+
;@CCACBBB@<<<<;<<@666;>>BCBAAB;;8;BBB<BB=?;?<;;;::8<==BB>B<@@A@=@@B>>>A?938.35888(22+5575'276494;//)/6559998=8<B>;;;?>:>>=:><@@A=;:;;<>?@@<@@BBBB@>=>>AA>>??:88818;5;=ABAAAA@@@;?@CDA;C=B5::AAA/AA>@@9@;;;=>?>>>:==<=/>;;;F=C<===AAAAAB=B=@>=>>A7:;>:>==///===A@;;;;:@???<>==>@<?@CB===6=>>>
@ATNG8:02294:01957
GATGGTAGACATATCGTACTCTCTGTACTCATTCGTTTCGGAAGAGACAGGTACGTTAATAGTTAATAGCGTACTTCTTTTTCTTGCTTTCGTTGGTATTCTTGCTAGTTACACTAGCCATCCTTACTGCGCTTCGATTGTGTGCGTACTGCTGCAATATTGTTAACGTGAGTCTTGTAAAACCTTCTTTTTACGTTTACTCTCGTGTTAAAAATCTGAATTCTTCTAGAGTTCCTGATCTTCTGGGCTGCGCTGATATGCGCTACCATCGAATCACGAAAGTCT
+
;;BB?BBCCCCCFCCCBBCCCAA@DDHDBAAA@AAAD>??;?9@@?;<>?<:BBBC?B?B@B@<A;AA=@98://).....$.3.7<<<4=;61613--)--(-668;<6AA@>>?>>9@AC:>:;;;@<>>@<AAAA;@>@@A?>>>AD??:::B===<<@A<A;>@>A@@>=>:?????6?:=966655'6=;<<5<<==>>AAAA<@@@@/@@@AA<A<AA=@>>>??=;A;AA>>=<:==AD:A;;;@>==>?AA@>>>>;;:=>>??<?B@????9>>>>
@ATNG8:02300:01959
GATGGTAGCGCATATCAGCGCAGCCCAGAAGATCAGGAACTCTAGAAGAATTCAGATTTTTAACACGAGAGTAAACGTAAAAAGAAGGTTTTACAAGACTCACGTTAACAATATTGCAGCAGTACGCACACAATCGAAGCGCAGTAAGGATGGCTAGTGTAACTAGCAAGAATACCACGAAAGCAAGAAAAAGAAGTACGCTATTAACTATTAACGTACCTGTCTCTTCCGAAACGAATGAGTACTATGTAGAGCTCTATACTAATCGAATCACGAAAGTCT
+
BBBC@BABBBCCCCBBBCCCCCCCC=CCC@BBBCBB?B?AAACCBB?CD?C@B@A;;:::*:=BBCCCCCCCCD>CCCCCDD1CC=A49996;BB@A@BCCCCCB>?=?B?C@@>ABBBCCBBDCBBBBCDD@DBBB?BBBBBBBB>CAC@@?@DEEDDCC?AAABAB?CC>AAC>@@>==7=<=999999(9@9<687>>?>>;>=CAAA<A=@@CBC@CDCBBBC@C@ACD>CCC?AB@@@BBBB@BBBB@AABCAA>>>?@<@@@A:>>CCCCC>BBAA
@ATNG8:02302:01920
GATGGTAGTGTGTCTCTGAGAGTAGTACTCATTCGTTTCGGAAGAGACAGGTACGTTAATAGTTAATAGCGTACTTCTTTTTCTTGCTTTCGTGGTATTCTTGCTAGTTACACTAGCCATCCTTACTGCGCTTCGATTGTGTGCGTACTCTGCAATATTGTTAACGTGAGTCTTGTAAAACCTTCTTTTTACGTTTACTCTCGTGTTAAAAATCTGAATTCTTCTAGAGTTCCTGATCTTCTGGACGTCGCGCACTGACACTACCATCGAATCACGAAAGTCT
+
4445.59=;@;=>>;;;<=::9655<<;<==B>BBBB=BB@C@CCCCCFE@BBBCC@C@DCCC@E@CCCBBBCCB>;;;;:*;?<?@BB=ABBB?ABIAFE@BBCBBCACDGCCBBB?BBB?BAFCCCCCBB>BCEDACCBBBABBEBBBCACB@DAA>AB?A?BBBBCCCCC@BBABB9A?C=AACCC0AA:::4;BB@BBCAAA>BBBB3C@@AD>B?BC@BCCC@A@?A>@CBB@A=A@B>BDGCCCC9:;A@ACEDBBBC@BBBBB?CBBB@A@:@A;;
@ATNG8:02303:01924
GATGGTAGTGGTGTCTCTGAGAGTAGTACTCATTCGTTTCGGAAGAGACAGGTACGTTAATAGTTAATAGCGTACTTCTTTTTCTTGCTTTCGTGGTATTCTTGCTAGTTACACTAGCCATCCTTACTGCGCTTCGATTGTGTGCGTACTGCTGCAATATTGTTAACGTGAGTCTTGTAAAACCTTCTTTTTACGTTTACTCTCGTGTTAAAAATCTGAATTCTTCTAGAGTTCCTGATCTTCTGGGTCTCTCTCTCACGCACTACTTCGAATCACGAAAGTCT
+
:<<@.//;//)/777<;;;@B@@@AABBC??>A;@?@@;@D@G@CDCCCBB>BB@@B>A=AA;;79:BABB;;;BB=BBBBA0A@799AC>BAA>,0/72776<<<=;;><C?DGDBB@BBB@C@CCICCDBC@C;;;=CBDBBBCBCAAADBBCC?CAA=??>A9AAABBC@@>;>;:99*9<B7=>>>=,==999,5599@@@?@@=ADDG1DCCAA<@?@B=@>>@>AA;@?AAACAC?CABB=BBCABB@@AA@@A@AC;;;@?BCC=@@@;;;B=C;;;
@ATNG8:02305:01946
GATGGTAGGAGACACGTCGCACACGTACTCATTCGTTTCGGAAGAGACAGGTACGTTAATTAGTTAATAGCGTACTTCTTTTTCTTAGCTTTCTGTGGTATTCTTGCTAGTTACACTAGCCATCCTTACTGCGCTTCGATTGTGTGCGTACTGCTGCAATATTGTTAACGTGAGTCTTGTAAAACCTTCTTTTTACGTTTACTCTCGTGTTAAAAATCTGAATTCTTCTAGAGTTCCTGATCTTCTGGGCTGCGCTATAATGCGGCTATCGAATCACGAAAAGTCTATCAACCGACTGTC
+
BBCC@CCC@DCCCBBBBAAADDCDCBCCCCBB>BBAA=@@=@?;;9>===8<=??@<@,0)0/:096=;@BBAA@@=@@BBB/>=/25222'22228/5573887787=8817;9886AB;?@>6;6688:::;=8==CB<@@????>>>??<<<:661///6;;6;7?@?>=<?::477888)87<788888(/9666.3---2266-/--;9;(7-/-3,3,//)/=<<99969-//7233*--7;499997333220233349;;7-//59====>>>/97752222020---7555
@ATNG8:02306:01951
GATGGTAGGACGAGCGTCTGAGAGGTACTCATTCGTTTCGGAAGAGACAGGTACGTTAATAGTTAATAGCGTACTTCTTTTTCTTGCTTTCGTGGTATTCTTGCTAGTTACACTAGCCATCCTTACTGCGCTTCGATTGTGTGCGTACTGCTGCAATATTGTTAACGTGAGTCTTGTAAAACCTTCTTTTTACGTTTACTCTCGTGTTAAAAATCTGAATTCTTCTAGAGTTCCTGATCTTCTGGGTGCGCTACAGTCTCTCTACCATCGAATCACGAAAGTCT
+
BBBC@CCDABCBBA;;<==CECCC@CECEDBB?BCDD>CC?C@CCBCCCCAEBBBC?C?CCCC?C?CCCDDCCCB;>>===,>B;@@CE>EDBB?BCCBCC?;:;FED@CCCCCCBB?BCC@C?ECBBCBBB?BBCC?CCCCCAAABCBBCBABC?CBB>BB?C?BBBCBDCCC@CBBBB;B=B=::9:9.:DCCC=CCCCCCCCCB?BBAA2AABBC@B@DC@BBBDB??=??CCCBCC?B>@?<AB@CCCBBBCCCCCBCCCC@CCCCC?@@CCCCC>CCCB
@ATNG8:02338:01955
GATGGTAGTAGTACACTAGTCATACCAGAAGATCAGGAACTCTAGAAGAATTCAGATTTTTTAACATCGAGAGTAAACGTAAAAAGAAGGTTTTTACAAGACTCACGTTAACAATATTGCAGCAGTACGCACACAATCGAAGCGCAGTAAGGATGGCTAGTGTAACTAGCTAGAATACCACGAAAGCAAGAAAAAGAAGTACGCTATTAACTATTAACGTACCTGTCTCTTCCGAAACGAATGAGTACTGTATCTATGTGTGCGCTACCATCGAATCACGAAAGTCT
+
BC@@7@=CCDCECCB==BBLCBBBC?BBB?BB@B@A6:4;;B?@?C?CCAD???;;:FFDE)D>A973;:97888737988888'33,3,3333$39;6==ABBBCC@;?;AA;===9><<<DDGE@@@CCCCCC?CCBB=BABB????1949>>;@CBBBCCA?ACACAABBB>===7;;765,8<<::;;;;.;A<B;;;A@@@A<@<@@AA<?=?ACAA>ABBAABB?B@BBB<BCC?BBBCCCCCBBBBBBBBBBB8:8@@>>>=AA@@@<@>::@@>8@000
@ATNG8:02339:01942
GATGGTAGTCTCAGATAGTCTATAGTACTCATTCGTTTCGGAAGAGACAGGTACGTTAATAGTTAATAGCGTACTTCTTTTTCTTGCTTTCGTGGTATTCTTGCTAGTTACACTAGCCATCCTTACTGCGCTTCGATTGTGTGCGTACTGCTGCAATATTGTTAACGTGAGTCTTGTAAAACCTTCTTTTACGTTTACTCTCGTGTTAAAAATCTGAATTCTTCTAGAGTTCCTGATCTTCTGGGTCTCTCTCTCACGCACTACCATCGAATCACGAAAGTCT
+
@@@;8==BBCCCCHCCCACA@BCABBBBBAAA?ABBF=BCBJABCBBABB?BBBCB?B?AD@A=B>ABCCBBAAB<??AAA2AA=@?BB=??;;6:>A=AA=@B@CBE@BEDDDDDD@BAA@C?CCCCCCCD?CBBB?CCCCCBB@@@BA::;BB?AAA?BD?C?B?@@A@BDHA@AAFD7@<@=;;<;.;@@@C>CCCBCBCBBB>BBBB0A;;<C@B>BIABBBCBBB@C?BCBBBB?CABB=BBBBCCBCCBBBAA@CCCC@CCBBB@AA@A@@@;@A@@
@ATNG8:02292:01977
GATGGTAGCGAGCGAGTGTGTATACCAGAAGATCAGGAAACTCTAGAAGAATTTCAGATTTTTTAACACTAGAGTAAACGTAAAAAAGAAGGTTTTACAAGACTCACGTTAACAATATTGCAGCAGTACGCACACAAATCGAAAGCGCAGTAAAGGATGGCTAGTTGTAACTAGCAAGAATAACCACGAAAAGCAAGAAAAAAGAAGTACGCTATTAACTATTAACGTACCTGTCTCTTCCGAAACGAATGAGTACCTCTCAGACGCTCGTCCTACCATCGAATCACGAAAGTCT
+
@B::25;;9;=545:555;<<;<;;7:9:3454999-33(33:8877177,88*79?>:<<<<%96<</0/:::///)44555555#556;8=@?2<<<8;:95@<<>B>?::;:=00)/9//5;@@AA;;;B;;;;.;@994)444<;;433(549;;056;<939//)/:9673-3/(//(/(//////(/;=<==C>?>&85057<;=;;//*/3///8(/).8@@C;@@@BBDB?B@BBB=BBC?BBB:::A>ABBBBBBBBCC998B>?=>:=???@<A@BBBBE=BB;;
@ATNG8:02292:02006
GATGGTAGACACGTGTGCTCTCTCGTACTCATTCGTTTCGGAAGAGACAGGTACGTTAATAGTTAATAGCGTAACTTCTTTTTCTTGCTTTCGTGGTATTTCTTGCTTAGTTACACTAGCCATCCTTACTGCGCTTCGATTGTGTGCGTACTGCTGCAATATTGTTAACGTGAGTCTTGTAAAACCTTCTTTTTACGTTTACTCTCGTGTTAAAAATCTGAATTCTTCTAGAAGTTCCTGATCTTCTGGAGATACACATGATACTCTACCATCGAATCACGAAAGTCT
+
::<<056:==>///<999;=A=B;;;AABBBB=@@AA>AD@D@BBA@A993:7<896=288?>6><@==;://)..4;;@@@,:><A???:?A@C495::39:4555+2::2<>=88:>>:5553<3<>AC@>=?7==7817;=<??@==>DBB;:;@17589>@<@=@@@@@@>>>;?>>>>2><B9=>???/????B:@>>>?@AA@@=AAAA/A;;;D>D=??<=@>//,/79=9=D?<==177;7=@@@B=<33336@<@@AB@@<@@@>>:=<<????:??@;
@ATNG8:02297:02005
GATGGTAGCGCGACGAGCGTAGACCCTGAAGATCAGGAACTCTAGAAGAATTCAGATTTTTAACACGAGAGTAAACGTAAAAAGAAGGTTTTACAAGACTCACGTTAACAATATTGCAGCAGTACGCACACAATCGAAGCGCAGTAAGGATGGCTAGTGTAACTAGCAAGAATACCACGAAAGCAAGAAAAAGAAGTACGCTATTAACTATTAACGTACCTGTCTCTTCCGAAACGAATGAGTACTATGTAGAGCTCTATACTAATCGAATCACGAAAGTCT
+
GEEE?A@@@BBBCDCCCCCCDBBBC>CBB?B@AC??=>?BBBADDC?@A=@@A@@<<<<<.<<AA>>>@@A@@@9@A@@@@@,@A>A=BBB;BCC@AA@AFCCCC?C@CD@????BBBCDCBDDCDEDBBAA>@DAA>ABBBAAAB>@;>::5;BAABCDC?BBBBCB?BB?BCC?@@988*57718<==>/>B<@==>BBB?>;><@AAF;><>@B@A=A@@??BB?C?AAA<@AA?BABABFCBB>B>>>ABA@@@@@@A@@=@?==8==???@A9@???
@ATNG8:02298:01983
GATGGTAGCGCATATCAGCGCATCCCAGAAGATCAGGAACTCTAGAAGAATTCAGATTTTTAACACGAGAGTAAACGTAAAAAGAAGGTTTTACAAGACTCACGTTAACAATATTGCAGCAGTACGCACACAATCGAAGCGCAGTAAGGATGGCTAGTGTAACTAGCAAGAATACCACGAAAGCAAGAAAAAGAAGTACGCTATTAACTATTAACGTACCTGTCTCTTCCGAAACGAATGAGTACAGAGAGTACGATATGTCTACCATCGATCTTGGTAAGTCT
+
BA@@?BABBA;;:BDBDHBCBCA@A6@;;69ABBBB>A6;:>>9452997==55559999(57556<<566>>>2:444444$4;7=8<<</<?=4:A888AA??=A=>>7777177@ABCBBCBAAA@A@C?BCA@>@AA@AA??:<;B00+0::8=;==8;;:?=?:==8897;?@88<7555455555'6:157>::5A>>8<;<;;A1/(.7/0/4997;:;:7;7444(4::.344=:9::::9::??@@AAABA9898818><88655.5///)/:77
@ATNG8:02310:01995
GATTAGTGTGTCTCTGAGAGAGTACTCATTCGTTTCGGAAGAGACAGGTACGTTAATAGTTAATAGCGTACTTCTTTTTCTTGCTTTCGTGGTATTCTTGCTAGTTACACTAGCCATCCTTACTGCGCTTCGATTGTGTGCGTACTGCTGCAATATTGTTAACGTGAGTCTTGTAAAACCTTCTTTTTACGTTTACTCTCGTGTTAAAAATCTGAATTCTTCTAGAGTTCCTGATCTTCTGGACAGAGTGTGCAGATACTACCATCGAATCACGAAAGTCT
+
CCE@DCBBBCCBA?@ABCDCCCCBBBBA@=@BBC=BE?B?BCCCGBA>BDCCC?@<@BBA?B@CCDBBBCEC=::999';C5;;BA;ABBB@BCC?CC>@@BCCJ@BBBDDDBC@CBB@B@CCCCCCBC@BBBC?CAAAAAB@BCBBBABBB@B??<??<??CABBBBBBC@ABBBB9B?B@CCCCC5BECCC=CCCCCGDBBB>AAAA0@@AAA?@@CD>AABBBBB@C?BBBCAC?A@B@CCCCDBBBBBBCCBCCCBBB@BBBBB?BBCCCCC>C:;;
@ATNG8:02310:02002
GATTAGTCTCAGATAGTCTATAGTACTCATTCGTTTCGGAAGAGACAGGTACGTTAATAGTTAATAGCGTACTTCTTTTTCTTGCTTTCGTGGTATTCTTGCTAGTTACACTAGCCATCCTTACTGCGCTTCGATTGTGTGCGTACTGCTGCAATATTGTTAACGTGAGTCTTGTAAAACCTTCTTTTTACGTTTACTCTCGTGTTAAAAATCTGAATTCTTCTAGAGTTCCTGATCTTCTGGATAGCGACGCGATATACTACCATCGAATCACGAAAGTCT
+
CBB@CBBBCCCCCCBB@A@CCBCBAAABBB@ABBC?BB?B@CCCCFDD>BBBCC@C@BBBB?B@CCBCECC@A>ACCCB1AA7;:CC<BCAC?BBC@CC?A@@CCD@BBBBBCBC?BBC@DACCBAABBB=BBBB<A@@>@@@::;ACAABBC@BBC?BC=?=?ABBBBDBB>B;;;;.;=A><;;;;*;CCCC>CCCDCBFEDC?BBBB2BBDBC@C@CC>@@CDDDC?A=BCBCBB@BAB>BCCBCBBBBBCBBBBCCCCB?AAABB?BABBCCC>D@A@
@ATNG8:02316:01985
GATGGTAGTGATACAGATCAGACACCAGAAGACAGGAACTCTAGAAGAATTCAGATTTTAACACGAGAGTAAACGTAAAAAGAAGGTTTTACAAGACTCACGTTAACAATATTGCAGCAGTACGCACACAATCGAAGCGCAGTAAGGATGGCTAGTGTAACTAGCAAGAATACCACGAAAGCAAGAAAAAGAAGTACGACTATTAACTATTAACGTACCTGTCTCTTCCGAAACGAATGAGTAACGTGTGCGACGTGTCTCCTACATCGAATCACGAAAGTCT
+
CCCD?CCDDDCCCCCCBBBCDDD@@?@AC@BBBBB?B?BBBB@BB@@@>B?>>>8778*7<>>;888@>AAA6==75777'8:49/222&29=49>;;;BFA@=@;AA<AAA7<>>>>>@>????@@@>=7>AAA:@>>>?<==9>499:6:>>>>@AA<A=>?@@<?>:?>=:>>:<<5<:;887878(8818?@@>==@??;A;A999;?;A?<<<:>><>=AA;?:?BA:A::7:;;;//,/==:::=AE@??>>=??;===A==>A<>>>??AD:??::
@ATNG8:02319:01978
GATGGTAGCACACGAGATCTCATCGTACTCATTCGTTTCGGAAGAGACAGGTACGTTAATAGTTAATAGCGTACTTCTTTTTCTTGCTTTCGTGGTATTCTTGCTAGTTACACTAGCCATCCTTACTGCGCTTCGATTGTGTGCGTACTGCTGCAATATTGTTAACGTGAGTCTTGTAAAACCTTCTTTTTACGTTTACTCTCGTGTTAAAAATCTGAATTCTTCTAGAGTTCCTGATCTTCTGGTGTCTGATCTGTATCACTACCATCGAATCACGAAAGTCT
+
CCDC@CCCCCCCAAAAA@ABBBCBCFCCFCBB@BBBE=@AAD@BBBCDBB?BBBBB?C?BBBB?B?BBBCBBBBB@CBBBA2==199;9/9A?<:?9939A>?>;;AA;?>>>?@<<9=@@;@=@???@>>==AAAA:>>>>>>?A@@@A@???C<:;:=CB<@<@>=>?A@<>:>?@BA3><><<8777*7:---(--6---967;<@@@@/@===A9=8;;5;:;9///7=388>>==8===:>@?A@@@A??>>>?>>>>>?;@>;;9:????=>>7@??>
@ATNG8:02325:02013
GATGGTAGGCGAGAGTGAGACGCAGTACTCATCGTTTCGGAAGAGACAGGTACGTTAATAGTTAATAGCGTACTTCTTTTTCTTGCTTTCGTGGTATTCTTGCTAGTTACACTAGCCATCCTTACTGCGCTTCGATTGTGTGCGTACTGCTGCAATATTGTTAACGTGAGTCTTGTAAAACCTTCTTTTTACGTTTTACTCTCGTGTAAAAATCTGAATTCTTTCTAGAGTCCTGATCTTCTGGATATGAGTGACTCGTGCTACAATCGAATCACTGAAGTCTATCACCG
+
::<<8===8==@BB??===B666==;@?BBDCBBCB>BC?B@::9CBBB?B@@9:47>?A@B>D@BB9:9B@=?=@@@@@/>>9>>=E:@CBB?BBB>?B<=;=BAA;?>A>>@AC=AAA<A;@@A>>>??<?@AA<AAC>>>?@@@?;;;>==9=::49:3:<@@AAA;;<?8;7777*717677989)8:6666-688//.98878686'268896=6552)2:986---)--6677*..7277;9=666=>99=???79,,,-2922-27<:=>A;>=;765665((
@ATNG8:02326:01987
GATGGTAGCGCACACATAGATACAGTACTCATTCGTTTCGGAAGAGACAGGTACGTTAATAGTTAATAGCGTAACTTCTTTTTCTTTGCTTTCGTGGTATTCTTGCTAGTTACACTAGCCATCCTTACTGCGCTTCGATTGTGTGCGTACTGCTGCAATATTGTTAACGTGAGTCTTGTAAAACCTTCTTTTACGTTTACTCTCGTGTTAAAAATCTGAATTCTTCTAGAAGTTCCTGATCTTCTGGAGATACACATGATACTCTACCATCGAATCACGAAAGTCT
+
<===8<=CBBCEECCEEBBBDFBBBBA<<<8804==<4<<6;6;<<??DC?;;555.45:99:4:5:::::54.4:+//;;;'777+//::3/5/;5;//)/9)//55<==@CCAABCE?B@@<@=@ABBBBBB<@@@@:@@B?@@@?B@A???>>?<999?AA?B799B@@@A@>;>9999*43945555&4:<<</6545995559.5555$55555.5.5<750///)/:2749;>===7;;>7;;=?@BBBCCCCABBCBBBB?B????;?AAAABA<BBAA
@ATNG8:02327:01983
GATGGTAGCACACGAGATCTCATCGTACTCATTCGTTTCGGAAGAGACAGGTACGTTAATAGTTAATAGCGTACTTCTTTTTCTTGCTTTCGTGGTATTCTTGCTAGTTACACTAGCCATCCTTACTGCGCTTCGATTGTTGCGTACTGCTGCAATATTGTTAACGTGAGTCTTGTAAAACCTTCTTTTTACGTTTACTCTTCGTGTTAAAAATCTTGAATTCTTCTAGAGTTCCTGATCTTCTGGATATGAGTGACTCGTGCTACCATCGAATCACGAAAGTCT
+
::;;9;;;CCC>?>=B=@@??666?=>>>A@A7==@>3;;*0)/778>AA>AA?<=9>-73<=7=?BBB::<==B?BCBCB3AA9:655)2;;<144:8;>:=00///)/755587806==9>5;;>==<>><@AAA378;<:///765555/.*.;;48>7:58AA@===>>59;>=</=0817;??@/?;:77(55657.556./(.///'.7616>;;7=?<A;;6///6:6;;>>;;5;;;;==::6>---;---;=;@A??;===??:>>A;;;=6>>>>
@ATNG8:02335:01978
GATGGTAGAGAGAGCTCTCTCATCGTACTCATTCGTTTCGGAAGAGACAGGTACGTTAATAGTTAATAGCGTACTTCTTTTTCTTGCTTTCGTGGTATTCTTGCTTAGTTACACTAGCCATCCTTACTGCGCTTCGATTGTGTGCGTACTGCTGCAATATTGTTAACGTGAGTCTTGTAAAACCTTCTTTTTACGTTTACTCTCGTGTTAAAAATCTGAATTCTTCTAGAGTTCCTGATCTTCTGGGCTGCGCTGATATGCGCTACCATCGAATCACGAAAGTCT
+
<<AA8<<<@@BBAA@955;;;<>=CCB@@>>@:@@@A;@?<B9@@>AA@@5:8:9=5:>BB==8=7=:A@AA?99656555$25.57AC9AB?@7;00*/73///).<<2;>@>?<9818;;=B=BCB>>>?A=@@??7;;??CF@@@@?@?@<:;1///6;<6;6>??@>>?AA=???@@5?=?:=>CCC/=>AAA9A@===A<;;;/////(////<9=9@C=B==66769@9=<@@AD;988818///;;;<=>=@@@@@@@?<:;;?@<@C@997;.9333
@ATNG8:02297:02041
GATGGTAGCACGAGTCACTCATATCCAGAAGATCAGGAACTCTAGAAGAATTCAGATTTTTAACACGAGAGTAAACGTAAAAAGAAGGTTTACAAGACTCACGTTAACAATATTGCAGCAGTACGCACACAATCGAAGCGCAGTAAGGATGGCTAGTGTAACTAGCAAGAATACCACGAAAAGCAAGAAAAAGAAGTACGCTATTAACTATTAACGTACCTGTCTCTTCCGAAACGAATGAGTACTGCGTCTCACTCTCGCCTACCATCGAATCACGAAAGTCT
+
<===7<;>>>;;;>><;;>>?>>>@7<<@:<<@@9:09>@>@BBBC@BB?A?89983777'8288<888===?>59844444$5>8>.6605999666;>>>66669>=8?9828>>;BCD<<;BAAAA;;5;B;:69A@>@A995;?CBC@AAABCCCC@DC@?>@>@@>ACA<>97555'552-5<<=>.>=9=5569557527;=9=>;>:>>BAA>AA@@@BB?C?BBF?BAA>ABBBBBAAADBBBBC@??BEDBB?B??<?A@@B@AAABCCE;<;<;
@ATNG8:02301:02048
GATGGACGTCTCAGATAGTCTATAGTACTCATTCGTTTCGGAGAGACAGGTACGTTAATAGTTAATAGCGTACTTCTTTTTCTTGTCTTTCTCTGGTATTCTTGCTAGTTACACTAGCCATCCTTACTGCGCTTCGATTGTGTGCGTACTGCTGCAATATTGTTAACGTGAGTCTTGTAAAACCTTCTTTTTACGTTTACTCTCGTGTTAAAAATCTGAATTCTTCTAGAGTTCCTGATCTTCTGGACGACGCGCACTGACACTACCATCGAATCACGAAAGTCT
+
////)///////565554455;;;:::;///95////)/;)////9944.4988<7;7555?8B7@><5//7//)//999':;4//38:(////83888133,//.../4<:9;;<::.549390566>66/<277//)/99/565;===>=<5557;;>7<;03-389955599.44444&5.5.55555$4<455)599:<<>;;;7<@@@+?>=??:==BB=?==0//>6<8=?B;?>7C7925555566;<=<555:9556<:<<<=?<<;;>@@@7;<<;
@ATNG8:02308:02055
GATGGTAGCTCTGCTCTGACTCTCGTACTCATTCGTTTCGGAAGAGATAGGTACGTTAATAGTTAATAGCGTACTTCTTTTTCTTGCTTTCGTGGTATTCTTGCTAGTTACACTAGCCATCCTTACTGCGCTTCGATTGTGTGCGTACTGCTGCAATATTGTTAACGTGAGTCTTGTAAAACCTTCTTTTTACGTTTACTCTCGTGTTAAAAATCTGAATTCTTCTAGAGTTCCTGATCTTCTGGTGAGATATGCATGATGCTACCATCGAATCACGAAAGTCT
+
BBBB@BBCBBABAAAFFC;;;@;;@A@B??992:?@=5?A?B@DCCCCDD?AACCDAC@CCCC?C@9:;CA@@@B>AAAAA0@@<@@BB<ABAA?ABD?AA?@@ACCC@CCCCCCCC?BBB@C@ECBBAAAB?BCCC?CCCCCBBBCBBCCCCBA???@?BB>B>@AB;;;CCC?BBBBB9B>A=;;;;;*;BBBC>CDCCCCC;;;5;;;;*;C@;;7;=@B@DDCBAA@?B?BCCBBB?BBE@BCCBBBDCBBBCCBCCCCCC?BCCCB?BAAABDF>CB@@
@ATNG8:02321:02021
GATGGTAGTATAGAGCTCTACATAGTACTCATTCGTTTCGGAAGAGACAGGTACGTTAATAGTTAATAGCGTACTTCTTTTTCTTGCTTTCGTGGTATTCTTGCTAGTTACACTAGCCATCCTTACTGCGCTTCGATTGTGTGCGTACTGCTGCAATATTGTTAACGTGAGTCTTGTAAAACCTTCTTTTTACGTTTACTCTCGTGTTAAAAATCTGAATTCTTCTAGAGTTCCTGATCTTCTGGGCTGCGCTGATATGCGCTACCATCGAATCACGAAAGTCT
+
@?==:==<<<=696<<555<<;;?AA@?==77-7<?>9><6;;>???BBC?BBBBB@B?BBCB@B:>>>>>AAB@677777*//(/;<;19>==6:;A;AA588==AB:>=AABAAA<@>><>;>AA==8886;<:;5;?>???;;;>>>?;;;A9;;;;>>=A>E??????BB=>>>@@2>8<8<====/:999:1:///67<???57777+7///:5:6>?=B??>>>><@=AAA===166992998=F@???>==>A>>>>=:9;;9:066<==7=4==<6
@ATNG8:02322:02041
GATGGTAGATACTCGCTGATACACCCAGAAGATCAGGAACTCTAGAAGAATTCAGATTTTTAACACGAGAGTAAACGTAAAAAGAAGGTTTTACAAGACTCACGTTAACAATATTGCAGCAGTACGCACACAATCGAAGCGCAGTAAGGATGGCTAGTGTAACTAGCAAGAATACCACGAAAGCAAGAAAAAGAAGTACGCTATTAACTATTAACGTACCTGTCTCTTCCGAAACGAATGATACTATAGACTATCTGAGACTACCATCGAATCACGAAAGTCT
+
=@CC@CCBBBCCEB@@CCDCCBCCC>BCC@B@AA??=??BCCAAAC?CC?B@AAAA>AAA/A<>>>>>>AA???9==AABBB2AC@C5;;<*9<<7666<=>==@;@=@D?@??<?@@ABDCCCCCCCCCCC?CCBB>@@AABBBC<A=@?@=@DCBBABB@BBBAAA?BB?BBB<??@@@8;8818>=?@/@B=B888AAA??;?;????3718>D;;7:A@@@AA@B?CCC>ABB???>BCBBBBBBBBCCA@@@@@@A???<AA:::<@ACCCEE>B???
@ATNG8:02326:02037
GATGGTAGAGTATCATGTGTATCTCCAGAAGATCAGGAACTCTAGAAGAATTCAGATTTTTAACACGAGAGTAAACGTAAAAAGAAGGTTTACAAGACTCACGTTAACAATATTGCAGCAGTACGCACACAATCGAAGCGCAGTAAGGATGGCTAGTGTAACTAGCAAGAATACCACGAAAGCAAGAAAAAGAAGTACGCTATTAACTATTAACGTACCTGTCTCTTCCGAAACGAATGAGTACACATCGTCGTGTCGTGCTACCATCGAATCACGAAAGTCT
+
5=<<8==???>>>666===?C>>??9;>=9?;;>=B?B@BBDCC@@<@C6;4;@C;;;;;':=DHEDHA@ABCC;AC;;;;;$9;7;244)4::5<;;;<CCBB@B@??<?AC?BCBBCCCBCCCCCCBBC@BCCC>@@??BBBF@C@C@@>AFCCCBCD?DACCCC?AB?BBB=@@?=<5??@<=BBBC/==9=888@=>>D<A<?>??1818=BA@=AABBBCC@E@CBC>BBB@CCBA@ABBBCC@A@DDBBBBC@A@BBB@BBCAE?BBBBBBD=AAAA
@ATNG8:02326:02056
GATGGTAGGAGACACGTCGCACACGTACTCATTCGTTTCGGAAGAGACAGGTACGTTAATAGTTAATAGCGTACTTCTTTTTCTTGCTTTCGTGGTATTCTTGCTAGTTACACTAGCCATCCTTACTGCGCTTCGATTGTGTGCGTACTGCTTCAATATTGTTAACGTGAGTCTTGTAAAACCTTCTTTTTACGTTTACTCTCGTGTTAAAAATCTGAATTCTTCTAGAGTTCCTGATCTTCTGGGTCTACGCTCGTCGCGCTACCATCGAATCTCGAAAGTCT
+
BBCC>BBD@CCCCCCDBBBCCCCCCCBBBDBB@BBBC=CC@C?CCCDCBB>BBBBB?@?BBBA>B>A@BBBCABB@B@>>>/==<>>>>7?BBB?BBB?BB<;;==>@<AAAA::;A;@@@9>:>>>>>88:=A@@>9>>AA:::>>CAA@@<@>7;>B=@@9>9>>>=<>>::7;AABB5><>;=9999,9;666(--3---9::=:?>>>/>AAAA<A;@@<B@>>>@@<A<>>??@@;?>>>9>AA@@?>?AAAAAAA986606;;9:49@@@@AA8A?AA
@ATNG8:02329:02042
GATGGTAGTCTCAGATAGTCTATAGTACTCATTCGTTTCGGAAGAGACAGGTACGTTAATAGTTAATAGCGTACTTCTTTTTCTTGCTTTCGTGGTATTCTTGCTAGTTACACTAGCCATCCTTACTGCGCTTCGATTGTGTGCGTACTGCCGCAATATTGTTAACGTGAGTCTTGTAAAACCTTCTTTTTTACGTTTACTCTCGTGTTAAAAATCTGAATTCTTCTAGAGTTCCTGATCTTCTGGGTCTCTCTCTCACGCACTACCATCGAATCACGAAAGTCT
+
A9:95;;=CBABAEBB@B@?;BC@BBBB@@@@>::;C>FEBJAHGCCCBB?B<CCD@C@BBDB?C?AACB=B>>C488>>=,?B8:;DC>@A;:6;9;5<B7;;@CCFADCDCCCBB@CCE>@>BDCDCCCC@CBBB@FBBBCCB::;@@B@GDF@;;<?BC?C>A?@@@@BCCACBBCB6;8;=AACCCC*C@AAK>CCFBBBCCBB5;;;;*;;;<A>B>BGACCBCCBB@C@BBCCCC?B9:;6;BBBBBBCD@@@BBBBCBB?ACB@@=@@@?@A@;A?::
@ATNG8:02333:02046
GATGGTAGTGTCATATGAGAGTGTGTACTCATTCGTTTCGGAAGAGACAGGTACGTTAATAGTTAATAGCGTACTTCTTTTTCTTGCTTTCGTGGTATTCTTGCTAGTTACACTAGCCTTCCTTACTGCGCTTCGATTGTGTGCGTACTGCTGCAATATTGTTAACGTGAGTCTTGTAAAACCTTCTTTTTTACGTTTACTCTCGTGTTAAAAATCTGAATTCTTCTAGAGTTCCTGATCTTCTGGTCTACTACACTGTACTCTACCATCGAATCACGAAAGTCT
+
4444.5::;:6<<======>955444448834.445>6?@:>9<<?==>>:;;;::58.4488-4.4:<<<<<==?=>CCC1BB555>>6<=>B7;;;5;A8696===8==<<;>CB?B@C@C@C;;<CCCCAHECCFDCCCCCBBBDDBBBBBF?AAA?@?;??ACBBBC@AA@D@?@@3@<@>;;;;;;%;BAAC>CCCCDCCEJD@CCEE5CCCGG@C@BB?BCCDBA@=@<?@@CCC>A@B@BBCCEDDCBBCCCCCCCCBB?B@@@C@CCCCBB@<B:::
@ATNG8:02333:02050
GATGGTAGGCACTGCGCACACATCCCAGAAGCATCAGGAACTCGTAGAAGAATTCAGATTTTTAACACGAGAGTAAACGTAAAAAGAAGGTTTACAAGACTCACGTTAACAATATTGCAGCAGTACGCACACAATCGAAGCGCAGTAAGGATGGCTAGTGTAACTAGCAAGAATACCACGAAAGCAAGAAAAAGAAGTACGCTATTATCTATTAACGTACCTGTCTCTTCCGAAACGAATGAGTACGAGAGAGCACACGTGTCTACCATCGAATCACGAAAGTCT
+
44;;0555799;;656<<;;;;9::1455455555551/252,,,,,,(,6083/84=8;;;+:6:B;<@BCBBBA8:944444$5:.5.55)599.56<<<;::>)0)/0)//6168>;@@@@BA@;;;@@@=AAAA@???@>>00*/;>=?9;>BDCCBB9?>;7988@??B?:5<///:*/..2.....$-407../59;;>;>9>A7=:<9>>?=<9=AAA>>>;>;??E;B>=:====>?>A@???;;:>??@>>>?@AAA<@;;;@:>;;;AAA<B???
@ATNG8:02334:02047
GATGGTAGGACGAGCGTCTGAGAGGTACTCATTCGTTTCGGAAGAGACAGGTACGTTAATAGTTAATAGCGTACTTCTTTTTCTTGCTTTCGTGGTATTCTTGCTAGTTACACTAGCCATCCTTACTGCGCTTCGATTGTGTGTGTACTGCTGCAATATTGTTAACGTGAGTCTTGTAAAACCTTCTTTTTACGTTTACTCTCGTGTTAAAAATCTGAATTCTTCTAGAGTTCCTGATCTTCTGGATACACTCATGTGCACCTACATCGAATCACGAAAGTCT
+
==BC;:6?;>B>C?BBDCCBCBBA=BAA999B?BCCD>BGHEA;;;BCJIAFCHBB>B?CBBB?C?BBBB;;9C=9:>??>0>?;?:;;.;B;;7;CC>BB>AA@AAB?BCBABDCC@CDC>B>ACABCBBB@BBAC@;<;CCB;;;BBBBBBCB@CDB>::5:<@@BBBBCBC@CDDCC;C?C>;;;;;(:@>>@;B@@@@@AA?@@BDDD5B:;9B?C?BB@C@@@ABB5;6;@<??=89755;<>>>>BB=;;;<>>;59:;;>=>>=?B@@ACF;A<<;
@ATNG8:02337:02038
GATGGTAGTACATGATAGACGACACCAGAAGATCAGGAACTCTAGAAGAATTCAGATTTTTAACACGAGAGTAAACGTAAAAAGAAGGTTTTACAAGACTCACGTTAACAATATTGCAGCAGTACGCACACAATCGAAGCGCAGTAAGGATGGCTAGTGTAACTAGCAAGAATACCACGAAAGCAAGAAAAAGAAGTACGCTATTAACTATTAACGTACCTGTCTCTTCCGAAACGAATGAGTACGATGAGAGCACACGTGTCTACCATCGAATCACGAAAGTCT
+
5<==?CBCBCBB?;555;<<99;?>59;;7;>@@@:5>:><?:>AB9==9=6;;;<<@??+B?@BABHCCCCDE?;;;@AAA,A@;B;@@@4@BB?BBDDAABCC@B?BF@CBB>AA??@@BBABAAACICCACCBB?BBAB@@@@<A?C;;:;BAA;<;D?CAAACB@CC@@???A9:9>3<99/9<<<<.;A<B<@<A@A=>1818;:<=A;>>CCC@C?9:;AA>B8;;B=A@@=@????ABAABBBBBBBAAABA@99:????????B=BBAABBE?C;;;
@ATNG8:02337:02059
GATGGTAGTTCGTGAGAGAGAGACCCAGAAGATCAGGAACTCTAGAAGAATTCAGATTTTTAACACGAGAGTAAACGTAAAAAGAAGGTTTTACAAGACTCACGTTAACAATATTGCAGCAGTACGCACACAATCGAAGCGCAGTAAGGATGGCTAGTGTAACTAGCAAGAATACCACGAAAGCAAGAAAAAAGAAGTACGCTATTAACTATTAACGTACCTGTCTCTTCCGAAACGAATAAGTACGAGAGAGCACACGTGTCTATCGAATCACGAAAGTCT
+
BBBB?BB@@>ACCCCBDDDDCCCCC>CCD?CCCCAA>@@BBCCCCB?BB?C@BB???=??2A@CBBCBCCBAAC>CBBBCCC5AA=A5;;;.<CD@CBBCCBBBB@BACC?CDD>@BBBBCCBCBCDEDB@B>BDCC?C@@@BBBC>B>B??<?BBDCCAA=ACCAAA?CC>BBA9?=999,9<<8888889%/;7;///>>A==:>=B@??;?<@@C@A>@BBBBBC?C?CBB>BBB=@@?CCCACAA@C@ABABCBAAAABACA<<<:A?>>:882:@??
@ATNG8:02307:02090
GATGGTAGCATCATGCATATCTCACCAGAAGATCAGGAACTCTAGAAGAATTCAGATTTTTAACACGAGAGTAAACGTAAAAGAAGGTTTACAAGACTCACGTTAACAATATTGCAGCAGTACGCACACAATCGAAGCGCAGTAAGGATGGCTAGTGTAACTAGCAAGAATACCACGAAAGCAAGAAAAAAGAAGTACGCTATTAACTATTAACGTACCTGTCTCTTCCGAAACGAATGAGTACCTCTCAGACGCTCGTCCTACCATCGAATCACGAAAGTCT
+
?>BB:===;;;<A;9<<<@:>=;;<:=>>9;::8558=8;::///;6;;<@9??973<<<+72262555:797:7:7?;<<+:?2:.9=59;;7<<<<<<=994:>AA?B@@6::??@@@ABCBBAA@CC@BBCC;;9BBCBBC?B@BBB?BBBCDBCB=AACCCC?BB@BBB=AAA@@8>880888898%/:78///==A==:>:<<AA7;5;>A;;7;AAAACC>A>BCE>BBB=??B???B?@??BB>BB===@@@>;?8838@>>?=>>@@@BC;??::
@ATNG8:02313:02102
GATGGTAGACATATCGTACTCTCTGTACTCATTCGTTTCGGAAGAGACAGGTACGTTAATAGTTAATAGCGTACTTCTTTTTCTTGCTTTCGTGGTATTCTTGCTAGTTACACTAGCCATCCTTACTGCGCTTCGATTGTGTGCGTACTGCTGCAATATTGTTAACGTGAGTCTTGTAAAACCTTCTTTTTACGTTTACTCTCGTGTTAAAAATCTGAATTCTTCTAGAGTTCCTGATCTTCTGTATACACACTCGCTCGCTACCATCGAATCACGAAAGTCT
+
AEDE><<;;>>CCCC>>BBBC?;;<<<=B?:>8?;=@999/7,33339;;6=<ABA?B488:==?3766622255.55888(55.52..'.....3..(26168=<;=:?===?@==:=AA:>;>>?>=>>A<AAAA=A>??@@==>@@BA:99949<=8=A:=:=????@@@A=@>>>=/=5;3:=?@A/A>>>A:AA@>==66//+/<<<,;:>??;?=AB<CA@@@AA<A<AA>>>A<AA?>><<=@AA>>>>>>>AAAA?=>>CAC=;;;///=4=99>
@ATNG8:02319:02107
GATGGTAGTGTCATATGAGAGTGTGTACTCATTCGTTTCGGAAGAGACAGGTACGTTAATAGTTAATAGCGTACTTCTTTTTCTTGCTTTCGTGGTATTCTTGCTAGTTACACTAGCCATCCTTACTGCGCTTCGATTGTGTGCGTACTGCTGCAATATTGTTAACGTGAGTCTTGTAAAACCTTCTTTTTACGTTTACTCTCGTGTTAAAAATCTGAATTCTTCTAGAGTTCCTGATCTTCTGGAGATACACATGATACTCTACCATCGAATCACGAAAGTCT
+
4445.5599;666>>?@@?><<;:<<545;:@:@9;;7;B;A=:99CCDE@CBBBA>A@BA:95<=ABABABBAB?BBB=A+AB785;;39;<=296?9=B@AAACDD@CCCCCCAA=ABA>A>ABBC@AAB?CAAA?CCCCDCDDCCBBBBCC@>AAB?BC>A>:9;ABBBAA;@;;;;.;5;5;;;;;*;@@@C>BBC@@ADBCC?CEJF5CBB;;9;@DCACBBCCCCAC@CCBBBB@CCC@CDBCBCCCDCCCCCBBBCDC@B999A@BBCCDDF?CB::
@ATNG8:02322:02105
GATGGTAGTCTCAGATAGTCTATAGTACTCATTCGTTTCGGAAGAGACAGGTACGTTAATAGTTAATAGCGTACTTCTTTTTCTTGCTTTCGTGGTATTCTTGCTAGTTACACTAGCCATCCTTACTGCGCTTCGATTGTGTGCGTACTGCTGCAATATTGTTAACGTGAGTCTTGTAAAACCTTCTTTTTACGTTTACTCTCGTGTTAAAAATCTGAATTCTTCTAGAGTTCCTGATCTTCTGGGTCTCTCTCTCACGCACTACCATCGAATCACGAAAGTCT
+
E@AB?CCCCDCCCBBDDCBBBCBBBCBCCBBC@CCCC=CC?C@BBBDDAA>AC@@@@C?BBA@>B@BBDCCCCCC?BBAAA3AA=AAAA<ACCHADBG@DC;;;BCBB@BDDEEBBB@CBB?B?BBCCCCCB?BBBB?CBBBCAAABBCBBBB@@<@AB>BB>B@BBCBBCBCE?A@@@@7>>B;:::::*:@=?@<ABCCCCCCCB@DCCD5BAABB8;6;B?BBBDBBB@C?AABCBB?ABDD>FBBCBBCCBBA@BBB???D@BBBCC@CB?>?CC=C@??
@ATNG8:02326:02104
GATGGTAGGACGAGCGTCTGAGAGGTACTCATTCGTTTCGGAAGAGACAGGTACGTTAATAGTTAATAGCGTACTTCTTTTTCTTGCTTTCGTGGTATTCTTGCTAGTTACACTAGCCATCCTTACTGCGCTTCGATTGTGTGCGTACTGCTGCAATATTGTTAACGTGAGTCTTGTAAAACCTTCTTTTTACGTTTACTCTCGTGTTAAAAATCTGAATTCTTCTAGAGTTCCTGATCTTCTGGATACACTCATGTGCACCTACCATCGAATCACGAAAGTCT
+
<?CC:=AB@BBBCCCBBBDCCCBB=BDDECCC?CCCC<AB?B@BBBBBCCAECDCD@C?BBBD?CABBBCCCDBB?BBBBB3BB=AAAA<ABBB?BBB>BB?;:;CDGACCCCCCCC@CCC?C@CCBBCBBC?BBBG?CBCBBBBBBBBAAAABB@CCC?BA>A?AABCCCCCC@C@@@@3@=@=AA@@@0@B@@A=ADDCCCCDCB<@@@@0@BACC@C@BC@CCCBBBB?A?ABBBBD@BAB@BCCCCCCCCBBACCCC@A@@>C???B@CA@ACDD>CCBB
@ATNG8:02328:02095
GATGGTAGTCTCAGATAGTCTATAGTACTCATTCGTTTCGGAAGAGACAGGTACGTTAATAGTTAATAGCGTACTTCTTTTTCTTGTCTTTCGTGGTATTCTTGCTAGTTACACTAGCCATCCTTACTGCGCTTCGATTGTGTGCGTACTGCTGCAATATTGTTAACGTGAGTCTTGTAAAACCTTCTTTTTTACGTTTACTCTCGCGTTAAAAATCTGAATTCTTCTAGAGTTCCTGATCTTCTGGTGTATCAGCGAGTATCTACCATCGAATCACGAAAGTCT
+
=@?;9==?CB@<<><<<B;96><<ACBBC?@?=A;::)9@5<8<<<<666:==>>>9B@BA::4:5:::9:///:1/----$--(///9;177==9<;<:<A<@??@ADAEDDDCDBB?BCC@B?BCDDDDCC?BBBC@CBBBCCCCBBDCAACDD?@@@@CDAD?BBCBBBCCB@BBBBB.;5;4;;;;;;%;C;;;0;CBBCCFBBA5;;;;*;A?;:6:=BC?BBB@A@B<@=@AABA=9=00+0@@ACGGCABBGKDBCC;;7;CA;;8;B@@@@?9@@@?
@ATNG8:02340:02104
GATGGTAGCGCACTATCAGCGCAGCCCAGCAAGATCAGGAACTCTAGAAGAATTCAGATTTTTAACACGAGAGTAAACGTAAAAAGAAGGTTTTACAAGACTCACGTTAACAATATTGCAGCAGTACGCACACAATCGAAGCGCAGTAAGGATGGCTAGTGTAACTAGCAAGAATACCACGAAAGCAAGAAAAAGAAGTACGCTATTAACTATTAACGTACCTGTCTCTTCCGAAACGAATGAGTACGTGTGCGACGTGTCTCCATCGAATCACGAAAGTCT
+
<9440555<<<//////;:79///79/9///49//4::5:.44433;=0446;333444444$43556<=>=><<A<ABCCCCC1AB?BACDF;AAA@C;;;AAA@@>??BB?BAA=@@@ABBBBBBBBBDCCB@C;;;?;;;AAA?=6>+000*0;@:@=<A9@;@9:0;>>8/005::089*787878777'/838...5752517455582828<CBB@CCCBBCB@B@CCG=BAA=@?@=?>998A989;?=?@?@@>;5:<=?><888@@AA:ABA@
@ATNG8:02294:02157
GATGGTAGACACGTGTGCTCTCTCGTACTCATTCGTTTCGGAAGAGACAGGTACGTTAATAGTTAATAGCGTACTTACTTTTTCTTAGCTTTTCGTGGTATTCTTGCTTAGTTACACTAGCCATCCTTACTGCGCTTCGATTGTGTGCGTACTGCTGCAATATTGTTAACGTGAGTCTTGTAAAACCTTCTTTTTACGTTTACTCTCGTGTAAAATCTGAATTCTTCTAGAGTTCTGACTCTCTGGTCTTACTGACACTGTACTCTACCATGAATCACGAAAGTCT
+
CCBC<;;=55////7///;;//4499455:?A;@@BC>CDGHA::0;>00*0/98;5;*3333,3387;9>6635)..8999)66279:AA=)23//(//.(.7....(.695:>;A855:42224948A=;///56899>:;<;=:7;<>>@A>>>??9::::??5;7:@@;:8AAA486888-97<,/-;;;,77799,,,,,,*22,--56*6385;494////9=9988,//;366-,,,,(,,2,(,,,,552458;886877)--22,2233766.677-
@ATNG8:02309:02146
GATAGTGTCATATGAGAGTGTGTACTCATTCGTTTCGGAAGAGACAGGTACGTTAATAGTTAATAGCGTACTTCTTTTTCTTGCTTTCGTGGTATTCTTGCTAGTTACACTAGCCATCCTTACTGCGCTTCGATTGTGTGCGTACTGCTGCAATATTGTTAACGTGAGTCTTGTAAAACCTTCTTTTACGTTTACTTTCGTGTTAAAAATCTGAATTCTTCTAGAGTTCCTGATCTTCTGGTATGACTAGTGTACTACTACCATCGAATCACGAAAGTCT
+
AA@CBA@ABCCCBBCFDCBBBAAABB@?@=@AAC>CC?B?AAABBCEACCCA@?@?CCCC@B@;;;AB00/>399999'//)4:;<4ABCDACHE@CC@BBEBBB@CCCBBBBBABBB>A?@BBAAAAB>BBAA>CCCBHBBBBBDCCDCCCA;:;?CB@C?BBB;;;ECGACDDDG9B<A<;;;;.:>@AC>CBBB<@@AAB@BFFH5BBBBC@C@CC?BBBCCBB?C?BBCAAA?BBCACCCCCCCCBCCCBCCDCBBB?BBBDD?CA@????9000@
@ATNG8:02309:02153
GATGGTAGTACATGATAGACGACACCAGAAGATCAGGAACTCTAGAAGAATTCAGATTTTTAACACGAGAGTAAACGTAAAAAGAAGGTTTTACAAGACTCACGTTAACAATATTGCAGCAGTACGCACACAATCGAAGCGCAGTAAGGATGGCTAGTGTAACTAGCAAGAATACCACGAAAGCAAGAAAAAGAAGTACGCTATTAACTATTAACGTACCTGTCTCTTCCGAAACGAATGAGTACTGCGTCTCACTCTCGCCTACCATCGAATCACGAAAGTCT
+
;=@<8<=BBB>CC====BBBBBBBC<A@B==@:///+/+/;;<==C>>>6>;89445555$57<ACCCBDDDDD>CB:9999*:C=B2;;;*9;;9666<>>BBB?B?BB?989?BBBBCCCBBBCCCEEBC@ECAA?ABBBAAAB=@?B??<@CCBBCDD@C?AAAA?BB>BBB<>><;;3???;>CCFC2BB@A877?@AAB<?:>>@A7:7;ACBE@CCBAAA@<@?@@A<AEE?AACCBBBAAABAA@CBBBBBBCC@CBB?BEBBA>BBBBAAA:A9::
@ATNG8:02311:02165
GATGGTAGCGCACACATAGATACAGTACTCATTCGTTTCGGAAGAGACAGGTACGTTAATAGTTAATAGCGTACTTCTTTTCTTGTCTTTCTGTGGTATTCTTGCTAGTTACACTAGCCATCCTTACTGCGCTTCGATTGTGTGCGTACTGCTGCAATATTGTTAACGTGAGTCTTGTAAAACCTTCTTTTTACGTTTACTCTCGTGTTAAAAATCTGAATTCTTCTAGAGTTCCTGATCTTCTGGACAGAGTGTGCAGATACTACCATCGAATCACGAAAGTCT
+
:<==8<=955;;;;?999BBBCCABBA@@;AC>?@=<055.54555<;4405<:::9<9A?@=0;6::9><<<::.3333&3;233488/333>@><==?BC>@@@@=CACGEDGCBC@BBB?B?BBCBBBBB>BBBBAEBBCCCCBBCCCCBBBC?BBB?CC?B?@?@BBBABB@BBBGC;B@@=;;;;;*<C<;;0;@AA@AAAAA=AAAA0ABBCFAC@CF?DCDCBBB@C@CCCCCC>AAC@BBA@AAACCCCCCBDBBBDD?BADDD?BBCCBAA<A@@A
@ATNG8:02312:02163
GATGGTAGAGTATCATGTGTATCTCCAGAAGATCAGGAACTCTAGAAGAATTCAGATTTTTTTAACACTAGAGTAAACGTAAAAAGAAGGTTTTACAAGACTCACGTTAACATTATTTGCAGCAGTACGCACACAATCGAAGCGCAGTAAGGATGGCTAGTGTAACTAGCAAGAATACCACGAAAGCAAGAAAAAAGAAGTACGCTATTAACTATTAACGTACCTGTCTCTTCCGAAACGAATGAGTACACATCGTCGTGTCGTGCTACCATCGAATCACGAAAGTCT
+
<;;;9>>?@>>>;;;665===5559059:7>??>>B?B>AAAAA@@=@B?C?@@=99;;;;;";>;;6@;;BBBCD=CBBBBBB2AC?B<A@@5@AC?@@<<=A???=?@CCC@BBB<A@AABBBBCCCCBBBBC@DBBB=@@CCBBBB9>;@::6;CCCBBBC@BBBBBB@BC?CCC?@@999,9981//////%/93//./<=DA?;@<?@AC=C;@AEEEADCBBBBE@C@BCB?BBB?BBBBBBCCCCCABBCC@A@@@@?@CDC?C;:9B?AABABAA=A???
@ATNG8:02316:02167
GATGGTAGCACGAGTCACTTATATCCAGAAGATCAGGAACTCTAGAAGAATTCAGATTTTTAACACGAGAGTAAACGTAAAAGAAGGTTTTACAAGACTCACGTTAACAATATTGCAGCAGTACGCACACAATCGAAGCGCAGTAAGGATGGCTAGTGTAACTAGCAAGAATACCACGAAAGCAAGAAAAAGAAGTACGCTATTAACTATTAACGTACCTGTCTCTTCCGAAACGAATGAGTACAGAGAGTACGATATGTCTACATCGAATCACGAAAGTCT
+
=BBC;@@CCC>>??C>B=B:BABBBADBB?BDCAAA?@?ABBBBCC?BB?B@@@??????,??@A>:::>>>>>7>?>>>>3>>9>5;::1;=C<@@?@BBB>>;>;==8;;:<AAAA???@>>>@@@@>?:>AAA;A??@@@@@8<8:6517<<<@@@@<@>>>@@:>><A??:==788)88818EDDE/;;7;@A@@@=>=:>;>@??=A=AA>>><@A??>>>:>:>BA:AAA<ACAABB@@@@@@@@@@@@AAA@>@@@@@@@@D;AA?A@;;1;///
@ATNG8:02329:02121
GATGGTAGCATCATGCATATCTCACCAGAAGATCAGGAACTCTAGAAGAATTCAGATTTTTAACACGAGAGTAAACGTAAAAAGAAGGTTTTACAAGACTCACGTTAACAATATTGCAGCAGTACGCACACAATCGAAGCGCAGTAAGGATGGCTAGTGTAACTAGCAAGAATACCACGAAAGCAAGAAAAAGAAGTACGCTATTAACTATTAACGTACCTGTCTCTTCCGAAACGAATGAGTACTATGTAGAGCTCTATACTAATCGAATCACGAAAGTCT
+
CCCC@CDCCCBAAAGCBBBCCCCAA?BBB<A@CB8899?CBBBBBC?BB?C?A@BBBCCC+:5>??CB>??;;;3;=BBMEI5BB=A5;;;&9AA6?A<@?BCIE?B?BD@CBB<?>BBBCBCCCDBABBCC?CBBA?AA??AB>>:>=@997;@@@CCCC@BBBBBB?BB>AAA399999+9@@;89888(8@9A888BBA?@<?:==BB7;5;>B;;:;CBBCCC?B@BBC;A??<??@BBBBABBBBBBBB@@@>>>@@@D=AA??:==DBAAA>ABBB
@ATNG8:02330:02139
GATGGTAGTTTCAGATAGTCTATAGTACTCATTCGTTTCGGAAGAGACAGGTACGTTAATAGTTAATAGCGTACTTCTTTTTCTTGCTTTCGTGGTATTCTTGCTAGTTACACTAGCCATCCTTACTGCGCTTCGATTGTGTGCGTACTGCTGCAATATTGTTAACGTGAGTCTTGTAAAACCTTCTTTTTACGTTTACTCTCGTGTTAAAATCTGAATTCTTCTAGAGTTCCTGATCTTCTGGTCTACTACACTGTACTCTACCCATCGAATCACGAAAGTCT
+
ECCC@BC@@@=ACCFDDGCBBAAACBAABC@@=?@??8997:?CBCBB@?<?CAAB?B?BB>>>@@CC@>>AAAA;AAAAA.774:986)2@=><@@@=AA<><<ADC59<=?=AAA;?>?9<7>AAB=<<><AB@@:<;A???@>>>><>>AAA<=>>=>?:>;>@@@@AABB:==>>>3><A<AAC>C/AB8870669666;96:1888)8<;9=7=7////<<<??>;>:>>>>>?:>>A<@@@@@>>>????AAABB=88818///;492---99-777-
@ATNG8:02332:02146
GATAGCATCATGCATATCTCACCAGAAGATCAGGAACTCTAGAAGAATTCAGATTTTTAACACGATAGTAAACGTAAAAAGAAGGTTTTACAAGACTCACGTTAACAATATTGCAGCAGTACGCACACAATCGAAGCGCAGTAAGGATGGCTAGTGTAACTAGCAAGAATACCACGAAAGCAAGAAAAAGAAGTACGCTATTAACTATTAACGTACCTGTCTCTTCCGAAACGAATGAGTACTGCGTCTCACTCTCGCCTACCATCGAATCACGAAAGTCT
+
CCCCCCCCCEBBBDDCCBBAAA?ABB?CAAAAA?C?CACAA??<??>A>@@AACCCC1A?BCAAAABB@@@:??ABBBB2AB>A5;;;*:@@;AAABDDCCD?B@CB?BBB>AABBBCBCCBECCCCBB?BCBB?BBBBAA>>:@?B@@?BCBBBCCA?ACCABB@BB>>=>8==788*:>?;:;;;;.6>9@///==B@?;?<BB@@9=:>BECC@BBBBACA?A=ABC>BBC?BABBBBB=>>BBBBBBBBCCCCC@CBC@DCAAA>BBBBAAA<AB@@
@ATNG8:02334:02131
GATGGTAGCTATACGTATATCTATGTACTCATTCGTTTCGGAAGAGACAGGTACGTTAATAGTTAATAGCGTACTTCTTTTTCTTGCTTTCGTGGTATTCTTGCTAGTTACACTAGCCATCCTTACTGCGCTTCGATTGTGTGCGTACTGCTGCAATATTGTTAACGTGAGTCTAGAAAAACCTTCTTTTTACGTTTACTCTCGTGTTAAAAATCTGAATTCTTCTAGAGTTCCTGATCTTCTGGATAGCGACGCGATATACTACCATCGAATCACGAAAGTCT
+
BCCD?BBCCCHCCAA@C@@CBBDB??@?BC@A=@BBB=BB@C?@@@CC@@=@BBAA>A>ABCE@B@BBBDBBB=C8AA@@@.=>1:;=;4=>>?4:8@<AB?AA==>=8====B???<?>>;>:>?A888>><@@BA=;;<@>>>>>==BA;::=8;:::>>6;7;>>A>>?AA?98888+8;B>@@@@@/>?9:939<A<=:;;BB:=>==/<;<<=:=<AA<AAABAAA<B;???@AA=A@@<@A<BBCDDAAACCCBAABBB?BAAAB@CCCCBBB=BBBB
@ATNG8:02340:02161
GATGGTAGCTCTGCTCTGACTCTCGTACTCATTCGTTTTCGGAAGAGACAGGTACGTTAATAGTTAATAGCGTACTTCTTTTTCTTGCTTTCTTGGTATTCTTGCTAGTTACACTAGCCATCCTTACTGCGCTTCGATGTGATGCGTACTGCTGCAATATTGTTAACGTGAGTCTTGTAAAACCTTCTTTTACGTTTACTCTCGTGTTAAAAATCTGAATTCTTCTAGAGTTCCTGATCTTCTGGATATGAGTGACTCGTGCTACCATCGAATCGAAAGTCT
+
/777)//:///<;;9<<666;<<<?A@ACCB?4;4444&44.47;=666>@:A=<@C;>5?;<;7B;66CCCBBBA>;;<<;*;@<?:;:.4<6:5544333-3==9@A8:?:337@@<784>B?@?=896//(.5.//////;;;;>;::;;;;;7<<<8<<5:5:>>=<<0//277999&5./49999&//79;)55995557//)/777$////729.4479::555>7;7;778::+//727/65565995995455<;;:6:93332335:<19/--
@ATNG8:02293:02188
GATGGTAGTATAGAGCTCTACATAGTACTCATTCGTTTCGGAAGAGACAGGTACGTTAATAGTTAATAGCGTACTTCTTTTTCTTGCTTTCGTGGTATTCTTGCTAGTTACACTAGCCATCCTTACTGCGCTTCGATTGTGTGCGTACTGCTGCAATATTGTTAACGTGAGTCTTGTAAAACCTTCTTTTTACGTTTACTCTCGTGTTAAAAATCTGAATTCTTCTAGAGTTCCTGATCTTCTGGGCTGCGCTGATATGCGCTACCATCGAATCACGAAAGTGCT
+
>>=A:==>>@C?>><;;;;55556;;;;>B?@;@:::/798<8<<;>>7859>A@A?A>CCCA@D?AABA;;59A:??>??/>=9=888)7=68089;8;A:>897;=4;:79?<==9=>>5;7;???>==B=CAAA7:9;:==@@@AA@@;;;>;;:;=AA=A<@@@BB====8=>>>>3>;>>BBAAA/AAAAA9>>@@@?976603777*7-//=9=9AA<@AAA;;;<@<ABAA@@<;99919///999<>>>>>>BBA@@<@BA??:@@==;;;18666;
@ATNG8:02298:02183
GATGGTAGCGCACACATAGATACAGTACTCATTCGTTTCGGAAGAGACAGGTACGTTAATAGTTAATAGCGTACTTCTTTTCTTGTCTTTCTGTGGTATTCTTGCTAGTTACTCTAGCCATCCTTACTGCGCTTCGATTGTGTGCGTACTGCTGCAATATTGTTAACGTGAGTCTTGTAAACCTTCTTTTTACGTTTACTCTCGTGTTAAAAATCTGAATTCTTCTAGAGTTCCTGATCTTCTGGTATGACTAGTGTACTACTACCATCGAATCACGAAAGTCT
+
;;9>455=<<BC;;;@;>:<<<;555;<<;;;6:<::3:;89,///::00,;?:?@=A=@BAA>A?ABB;;;:>>045::.:;054;>=)8738=5;8;;@@=AAAB>C@CBAAABBB@DCC@B@EKHE;=<B@BDBB:;;BBCCCCFECCBCBBA?A@@:;;6;>AA@AACCED=A;;;0;<@=;;;;;*;@@@C?DCDECCAAAC4;:;:*;ABBC?B?BB?BDA@ADEAKA<;<CBB@DBB@BBBBB;;;CCBCBCBABCCCABBA@@@>000@@@8@@99
@ATNG8:02301:02187
GATGGTAGTCTCAGATAGTCTATAGTACTCATTCGTTTCGGAAGAGACAGGTACGTTAATAGTTAATAGCGTACTTCTTTTTCTTGCTTTCGTGGTATTCTTGCTAGTTACACTAGCCATCCTTACTGCGCTTCGATTGTGTGCGTACTGCTGCAATATTGTTAACGTGAGTCTTGTAAAACCTTCTTTTTACGTTTACTCTCGTGTTAAAAATCTGAATTCTTCTAGAGTTCCTGATCTTCTGGAGATATCATCAGCGAGCTACCATCGAATCACGAAAGTCT
+
>@@;7<<@BBCBBEDKDAC@<=<<CDBAAAAA=ABBK>CEAEACBBCBBB?BBBCC?B@CD987;?AACEBBBEC?BBBBA3AB=??BB=CCAA>ABA;@B8;;@CBC@BCDDCDDD>AAC@C?CBBBCCCB?BBCC@CBBBCBB??@ACBBBBC@@@?@BD=A?A?@@BCCCC@BBBFL;A=@>;;;;;*;@@BB<BCBABACCDC@CCCC5CBBBG@C@CB@DDCCBAB?A@CCCDCC=A?D@CCCCBCCCCDCCC@@@ACCE@D@@?B?CABBBDD>CA@@
@ATNG8:02304:02190
GATGGTAGCGCATATCAGCGCAGCCCAGAAGATCAGGAACTCTAGAAGAATTCAGATTTTTAACACGAGAGTAAACGTAAAAAGAATGTTTTACAAGACTCACGTTAACAATATTGCAGCAGTACGCACACAATCGAAGCGCAGTAAGGATGGCTAGTGTAACTAGCAAGAATACCACGAAAGCAAGAAAAAGAAGTACGCTATTAACTATTAACGTACCTGTCTCTTCCGAAACGATGATACTGCGCTCACTCTCGCCTACCATCGAATCACGAAAGTCT
+
55==@CBBBCCCCCBCCCBBCCCCC>DCDACCCCAC?B?BBCAA@B@CC>@>AABAAABB2A?BCGCCCDCCCD>DC?@@@@1ADABB@DD;CBB?BBBCCCCAA??>AA?AAB;@@BBCAAABBCCBCBCC=CDCC>AAAA?>987:@CCC@CBBBBBBC?BBBAAB?BB>A<<6==<<<3===9>@@AB2@@==///==AAA:>;>?AA<A=ACCAA>BCBCBCC?B?BCC>BBCBAAABBCCCCBBBBCCCDBBB?BBG@BB???@BBBBBBB>BC@@
@ATNG8:02307:02213
GATGGTAGGCACTGCGCACACATCCCAGAAGATCAGGAACTCTAGAAGAATTCAGATTTTTAACACGAGAGTAAACGTAAAAAGAAGGTTTTACAAGACTCACGTTAACAATATTGCAGCAGTACGCACACAATCGAAGCGCAGTAAGGATGGCTAGTGTAACTAGCAAGAATACCACGAAAGCAAGAAAAAGAAGTACGCTATTAACTATTAACGTACCTGTCTCTTCCGAAACGAATGAGTACACATCGTCGTGTCGTGCTACCATCGAATCACGAAAGTCT
+
69<<7:99495559;=<><==<;;;6;?D@CAA>00,/4:;???;C<@==A=:::@?C@A2A?BBBBBBBBBCC>??ACCCC5BCAD?BDC<CBB?BBBCDCCBB?A?AD?CBC?BAAABCDFCDBBBCCCC?CCBB<@@B?AA==:@@CBC?BCBAA@CC?AAAAAB?BB<@?@;>><::/:88088888(7@;C888@BBBA<A=???C<B=@@BAA>ABA@ACB<A>ACD>BBA?ABBBBBBA@ABBA@BBCC???ABBCBB?AAABC?DBBB>>>8??99
@ATNG8:02311:02192
GATGGTAGGACGAGCGTCTGAGAGGTACTCATTCGTTTCGGAAGAGACAGGTACGTTAATAGTTAATAGCGTACTTCTTTTTCTTGCTTCGTGGTATTCTTGCTAGTTACACTAGCCATCCTTACTGCGCTTCGATTGTGTGCGTACTGCTGCAATATTGTTAACGTGAGTCTTGTAAACCTTCTTTTACGTTTACTCTCGTGTTAAAAATCTGAATTCTTCTAGAGTTCCTGATCTTCTGGCGCGTATGTATGTCGCCTACCATCGAATCACGAAAGTCT
+
444>8<<C696<>><;?;<<=@A@=@@>>995.//77.//)/)/;;;;65.599:<8<<=@@<7<89=>@>@@AB@BDDGG5B>:<00+///5.5;;6551555;<>>BBBBBBAC@;;;?A;A;;;;:;;=@A@@<AC@@B@99554488333-4::-3449489:;;;;<<5:599,5.5.5555'5;;;>4=55665;<99.5555$4:::;5;5;>;?@AA@>?494999=9927<?9>@@9995@945:::::8<<>9=<8558<;@966?4<<59
@ATNG8:02318:02195
GATGGTAGGTGCACATGAGTGTATCCAGAAGATCAGGAACTCTAGAAGAATTCAGATTTTTAACACGAGAGTAAACGTAAAAAGAAGGTTTTACAAGACTCACGTTAACAATATTGCAGCAGTACGCACACAATCGAAGCGCAGTAAGGATGGCTAGTGTAACTAGCAAGAATACCACGAAAGCAAGAAAAAGAAGTTACGCTATTAACTATTAACGTACCTGTCTCTTCCGAAACGAATGAGTACGATGAGAGAGCTCTCTCTACCATCGAATCACGAAAGTCT
+
BBBB@C<A<:66>@===?BCBBBA@<@??8;;<>><7<;:?>@???<@@:>999455559$57596;;;<=<<<5<696@@@+BB@B?ABB8A>=:;::==<@:@<@<::6<<8588==<AAAABBBBCBCCACBBB>AABAAB?>9@?A;:8;CCCBABD@AAABBB@CC?BBC>AAAA@;<881/////(/:3//*/::>>>A<A<AAAA<B=AC;;;6;BAAAAE?B?BBB=CCB=?@B;:9CAADDDH?@@BBA>;;;;;==;>@@>><>BBBCBB<A;;;
@ATNG8:02318:02214
GATGGTAGCGCACACATAGATACAGTACTCATTCGTTTCGGAAGAGACAGGTACGTTAATAGTTAATAGCGTACTTCTTTTCTTGTCTTTCTGTGGTATTCTTGCTAGTTACACTAGCCATCCTTACTGCTCTTCGATTGTGTGCGTACTGCTGCAATATTGTTAACGTGAGTCTTGTAAAACCTTCTTTTACGTTTACTCTCGTGTTAAAAATCTGAATTCTTCTAGAGTTCCTGATCTTCTGGCTCTCGTAGACAGATACTACCATCGAATCACGAAAGTCT
+
@A@@?A>CCECCCCCCDCBBCBBABAAA@AAA=?@@B9@A55.559::@A=?@9;9@C?BB997<@CAB<<<<::53333&3:289<>>3877@A=A@A>AA>877@>BADDCCCCBB@CCC@C@BBBEEBBB@CCDD@CBBBCCBBCCCCC@@AC?B996:@=@=ABCB@A@CC=@;:;:.:=?>;;:;-<CCDD=BBCCCCCCCC?@@AA,AABBB@BACG@CBBDBBB?C?CDDDBB?BAA>ACCCDCCBBBBBCCCDDCBB?BBCBB@CBBBBDE=CA??
@ATNG8:02321:02185
GATGGTAGCGCGACGAGCGTAGACCCAGAAGATCAGGAACTCTAGAAGAATTCAGATTTTTAACACGAGAGTAAACGTAAAAAGAAGGTTTTACAAGACTCACGTTAACAATATTGCAGCAGTACGCACACAATCGAAGCGCAGTAAGGATGGCTAGTGTAACTAGCAAGAATACCACGAAAGCAAGAAAAAGAAGTACGCTATTAACTATTAACGTACCTGTCTCTTCCGAAACGAATGAGTACGATGAGAGAGCTCTCTCTACATCGAATCACGAAAGTCT
+
@@?C:==@@?CCB<<>?>BBAB;;;/4>@8@AAA;:398<<=?@BB@BB@B>@>?99999(:;?=>AAA@><<=4<<:9959$5;<B4959&5::7<666@===C?C@ED>AAB?BAABCFCCCBDCCCCCC?AACC?A@@ABBBB?B?B;;8;BBBBBCC?BBBCBB?BB?BCC=@@?::/876/8=AAA/AB=?;;;>;;;A>D=?@@D;>;>>BBB?BC@@@CC@D>ABD>CCB=9:9CCCCBB???@==<======@@???A>>=>:=>>>???<?@AA
@ATNG8:02326:02205
GATGGTAGCTCTGCTCTGACTCTGTACTCATTCAGTTTCGGAAGAGACAGGTACGTTAATAGTTAATAGCGTAACTTCTTTTTCTTGCTTTCGTGGTATTCTTGCTAGTTACACTAGCCATCCTTACTGCGCTTCGATTGTGTGCGTACTGCTGCAATATTGTTAACGTGAGTCTTGTAAAACCTTCTTTTTACGTTTACTCTCGTGTTAAAAATCTGAATTCTTCTAGAGTTCCTGATCTTCTGGATATGAGTGACTCGTGCTACCATCGAATCACGAAAGTCT
+
=AB><;;@B?;;;;;<@@BB@@?@;;:@?00*0////(//07178333;;6=>@A@:<;;;7=1959??CCBB?AB999899(5527256(28996;>>=>C>@?@B@A?ACGDCCCD@BBB@C@CCBB;<;B?B@A@AHCBBEBBBB@@@BB@@?@CBB@BB?C9::BBBBCAA?@CBBC9@?A?CDCCC1@@BCC?CBBBCKCBBB=@@@@,@A@AB=B@BB@BDCCCCC?C?CCBECC@BBB?BDECCCCCCA@@CBABACCC?BAAAA>ACCCBBB<BBAB
@ATNG8:02328:02176
GATGGTAGAGAGACTGTAGCGCACCCAGAAGATCAGGAACTCTAGAAGAATTCAGATTTTTAACACGAGAGTAAACGTAAAAAGAAGGTTTTACAAGACTCACGTTAACAATATTGCAGCAGTACGCACACAATCGAAGCGCAGTAAGGATGGCTAGTGTAACTAGCAAGAATACCACGAAAAGCAAGAAAAAAGAAGTACGCTATTAACTATTAACGTACCTGTCTCTTCCGAAACGAATGAGTACTATGTAGAGCTCTATACTACATCGAATCACGAAAGTCT
+
ECCB@CCDDCCCCCBBBDECBBCCC>CBB=A@@@@@=A=BBB99:B@BD?C?ABBBBBBB3B=??:????7:::365;9444$55.5.555&5;;5;;;=>====9<<@C::989=?99:DCCCFFCBBBDB?B?@@=@A@ACCAA=A=A;;7;CAAACBB?BCCBBB?AA=BA=8==7333&772+556677%7=9<=;<AAAAA<A;@@AA:=9=?A@@@BD@@ABA>A;>?=6<=<;=?@CBBBCCCBBBDAAA???@@AA>>>AAAAA;@@??BBC>B???
@ATNG8:02335:02199
GATGGTAGTACATGATAGACGACACCAGAAGATCAGGAACTCTAGAATAATTCAGATTTTTAACACGAGAGTAAACGTAAAAAGAAGGTTTTACAAGACTCACGTTAACAATATTGCAGCAGTACGCACACAATCGAAGCGCAGTAAGGATGGCTAGTGTAACTAGCAAGAATACCACGAAAGCAAGAAAAAGAAGTACGCTATTAACTATTAACGTACCTGTCTCTTCCGAAACGAATGAGTACTATGTAGAGCTCTATACTAATCGAATCACGAAAGTCT
+
CCBB?B@@>B=BCCDDDCCCAAAFDAICC@BBBBCB@B@CBBBBBB>AA@C@BBCBBBBB3B?BBCCIICBBBD=CCCCCCC2BB=@5;;;49<>:???>>>?AA=@=@A?BCC=??AAABBBCCCCCCBCBAC999@BABA@@@D?A>A00+0@000ABC?BFC???@BB=AA@490@==5;00*0;:::,9:5=8?:>>@AA<A=ABAA;?<?ACAA>@AABBCC?B?BBC=BCC?:::BBBBBBBBBBBBBBCBB@>>>@@<???A=AABBBBD=CCBA
@ATNG8:02336:02198
GATGGTAGTGATACAGATCAGACACCAGAAGATCAGGAACTCTAGAAGAATTCAGATTTTTAACATCGAGAAGTAAACGTAAAAAGAGGTTTTACAAGACTCACGTTAACAATATTGCAGCAGTACGCACACAATCGAAGCGCAGTAAGGATGGCTATAACTAGCAAGAATACCACGAAAGCAAGAAAAAGAAGTACGCTATTAACTATTAACGTACCTGTCTCTTCCGAAACGAATGAGTACGATTAGAGAGCTCTCTCTACCATCGAATCACGAAAGTCT
+
<C:;:;>BCCCJCCCCCDBCE@@@A;?AA=A?=4444947?>;?<;68848687;73333$2478536---(-666.4432222$222.555*56728899887;;5:4:<7<==:;;88@BCCCBBCDCBBB@DCBB<@@BB????7>;@@@=@CCBB?BBBCDE@996:CB<@????8?AB>ADEDF1?>;:899C?>AB=?;?A>?;??BBBCC>@@BA>>>?A=CCB:@>><>BBB@@>>>A<;;;?@@@@@>>>>>??9=>>>@=CA<=<<;5<:;;
@ATNG8:02339:02175
GATGGTAGTGTCATATGAGAGTGTGTACTCATCGTTTCGGAAGAGACAGGTACGTTAATAGTTAATAGCGTACTTCTTTTTCTTGCTTTCGTGGTATTCTTGCTAGTTACACTAGCCATCCTTACTGCGCTTCGATTGTGTGCGTACTGCTGCAATATTGTTAACGTGAGTCTTGTAAACCTTCTTTTACGTTTACTCTCGTGTTAAAAATCTGAATTCTTCTAGAGTTCCTGATCTTCTGGGTCTCTCTCTCACGCACTACATCGAATCACGAAAGTCT
+
BBBC?CBDCDCDDAAAB@@@AAAABBBDBBBBBBBD=BC@C@CCCBC@@=@BABB@B@CCBB?C@DDAAAACDD@CCCCC3BB=??CD=BA;;7;AA>AA7;;ACCDAEBBDCCCC@CBC@C?BC;;;BBCACHFG@BBCAAABCCCBBBBCBB?CCB?BC>@>@CCBBBBAA=@;;;0;5;5;;;;.;B@AC>BBCCCCDBCC?BBAA,A@AAC@C@DC@CDCDCCB?B@CCFCCB?B@@@<@CCBC;:;BABABBBBBBBBBBCE?CBAA;;;7;AAA
@ATNG8:02339:02218
GATGGTAGACACGTGTGCTCTCTCGTACTCATTCGTTTCGGAAGAGACAGGTACGTTAATAGTTAATAGCGTACTTCTTTTTCTTGCTTTCGTGGTATTCTTGCTAGTTACACTAGCCATCCTTACTGCGCTTCGATTGTGTGCGTACTGCTGCAATATTGTTAACGTGAGTCTTGTAAAACCTTCTTTTTACGTTTACTCTCGTGTTAAAAATCTGAATTCTTCTAGAGTTCCTGATCTTCTGGGTCTCTCTCTCACGCACTACCATCGAATCACGAAAAGTCT
+
BBLD@BBCCCBBCCFAA@BB@@ABCBDBC@A@?BBCC>CD@D>AABBDBB>@@B>>9??ABBC?B@BBBBBB?@B;>>DDE/??388=<1<B@@;@@<7<>68787:=:????AAAA;<9<<A<BA?=;=>A=;==@<?>@>>==@????B@>>>:>>><@@<A<AAA>>>@@?:=;;::/::=988887(8>:::1;==;;:????;@DDD/????@=B=AA<>>>>6665;066;9?A<???A:@@>>>@@@@>@@@AA>>>@:<<>??:=<;;6///(/8:/
@ATNG8:02299:02260
GATGGTAGTCTCAGATAGTCTATAGTACTCATTCGTTTCGGAAGAGACAGGTACGTTAATAGTTAATAGCGTACTTCTTTTTCTTGCTTTCGTGGTATTCTTGCTAGTTACACTAGCCATCCTTACTTCGCTTCGATTGTGTGCGTACTGCTGCAATATTGTTAACGTGAGTCTTGTAAAACCTTCTTTTTACGTTTACTCTCGTGTTAAAAATCTGAATTCTTCTAGAGTTCCTGATCTTCTGGATAGCGACGCGATATACTACCATCGAATCACGAAAGTCT
+
=00/7<<<AAAACC<BBB955>>566>>>AAA@A@AG?CC?C@CCCCB==;BBAAB=>:=;00+/)//:<<<>==655==B1B?9=??=6=89949@A?BC::;:B@A=@BCC@@@@<@AB?B?BBB?AACC@B;<;>BA@BBCA@A;;;000;>;00/48:::6<566<<<>>:666??0<8<699=9=(99;>>4<>AAA@CBBD?CCBA1A996==@<BA>AABBBCB@B?AA???@=@AC?CCA@AA@@AB@@;;:CCDBB?BAAAC>AA@@ACC=C;;;
@ATNG8:02300:02225
GATGGTAGTCTCAGATAGTCTATAGTATCATTCGTTCGGAAGAGACAGGTACGTTAATAGTTAATAGCGTACTTCTTTTTCTTGCTTTCGTGGTATTCTTGCTAGTTACACTAGCCATCCTTACTGCGCTTCGATTGTGTGCGTACTGCTGCAATATTGTTAACGTGAGTCTTGTAAAACCTTCTTTTTACGTTTACTCTCGTGTTAAAAATCTGAATTCTTCTAGAGTTCCTGATCTTCTGGACAGAGTGTGCAGATACTACCATCGAATCACGAAAGTCT
+
;@A<9==DBCABBCEECCBBBBBBEB@@CBA>ABB@CC@C@CDCBBBD@BBACC?B?CC??<@?BCCCCCCDC?BABBB1BC599??7?DBB?BBB>BC>@@@CCC@CCCCCDBB?BCC@B@BBBBCBBC@CBBB@CBBBCCCAAABCCBBBB?C??<?C?B?BABBBBBBC@BCCCC:B>B=?????,>?>@A=ACCCCCDDFF>BAAA0@@?AA<@;@B?BBBCCBA?B@CCBBBC>@?@@GCCCBBBCCCCBDBCCCACC@B@@@A?BBCCDDD>AA@?
@ATNG8:02303:02238
GATGGTAGGACGAGCGTCTGAGAGGTACTCATTCGTTTCGGAAGAGACAGGTACGTTAATAGTTAATAGCGTACTTCTTTTTCTTGCTTTCGTGGTATTCTTGCTAGTTACACTAGCCATCCTTACTGCGCTTCGATTGTGTGCGTACTGCTGCAATATTGTTAACGTGAGTCTTGTAAAACCTTCTTTTTACGTTTACTCTCGTGTTAAAAATCTGAATTCTTCTAGAGTTCCTGATCTTCTGGGTCTACGCTCGTCGCGCTACCATCGAATCACGAAAGTCT
+
ABBG?C@@<@;;<==<666==?=C=B;99A@@:@BBB>BC@C@@@ACBCIABBB;;:;@CCCCAE@BBCDA00.8088888,-.(/8;;3==;;6;;@=BC>@ABDCG@CCDFCBBB@BBB7;7;AAA@@A@=@CCC@CBBBDDCBBBCDCCCCC?BBB?BB=A<??C;;;BBD?AAEFF9B?A>;<;<<*;@BCE>CBBCCCDA@@5;;;;*;??A@=@<@B?BBBA@@B?A?ACCCBB9=9;<0;@ABBBBBBDBBBBBBAAA>@@A??;??BB;;:7;ADD
@ATNG8:02308:02266
GATGGTAGTATAGAGCTCTACATAGTACTCATTCGTTTCGGAAGAGACAGGTACGTTAATAGTTAATAGCGTACTTCTTTTTCTTGCTTTCGTGGTATTCTTGCTAGTTACACTAGCCATCCTTACTGCGCTTCGATTGTGTGCGTACTGCTGCAATATTGTTAACGTGAGTCTTGTAAAACCTTCTTTTTACGTTTACTCTCGTGTTAAAAATCTGAATTCTTCTAGAGTTCCTGATCTTCTGGTATACACACTCGCTCGCTACCATCGAATCACGAAAGTCT
+
;;;?9>>CCDD:;6@FBBBB=BCCECBCBBAA>ABCC=??=?=@@@AA:99:ACCC@B>ABBB?B@B@@@?>=:>6=<===.=>:>>??8????:>>B<??:=<=>>>;@@?;;;@@8==@<?<?AA??;<<=B???<AAAAB@>>?@@AA;;;=9;;;==>:==AACCBBA=>:===@@5@=?<>@DDD/BB8:92:????AA>>><@@>@/@BB@@:>:>A=A?AA>><:>7;;@>>?;>>>:>>>>>>>?>>>>>>>;;;AA;==>@@8<<>AAAD;?@@?
@ATNG8:02310:02239
GATGTAGAGAGACTGTAGCGCACCCAGAAGATCAGGAACTCTAGAAGAATTCAGATTTTTAACACGAGAGTAAACGTAAAAAGAAGGTTTTACAAGACTCACGTTAACAATATTGCAGCAGTACGCACACAATCGAAGCGCAGTAAGGATGGCTAGTGTAACTAGCAAGAATACCACGAAAAGCAAGAAAAAAAGAAGTACGCTATTAACTATTAACGTACCTGTCTCTTTCCCGAAAACGAATGAGTACTATGTAGAGCTCTATACTACCATCGAATCACGAAAAGTCT
+
CCCBBCEFCCABBCCCCCBAA?@@;@BB?CBABBC@C@CCCBBBB>BB>B?B@A@AA@A2A?B@AAAAAADDD:==CCDBB3@@;@=BBB:BCC@CBBBCBBBB@C@CC@BBB>AACCCBCCCCBCCCCA@=?A::5:?@@>>:92;>AAA=AD???C9:69@@??B?00*/0/)//9777+57565565757#/8/5/./77:::5969:=>.6//8<00-07:>:777(77*7>??9???<><>CAA@?9:7:9?A??<>>=333---)-779<96///@@@@5A??=
@ATNG8:02316:02269
GATGGTAGATACTCGCTGATACACCCAGAAGATCAGGAACTCTAGAAGAATTCAGATTTTTAACACGAGAGTAAACGTAAAAAGAAGGTTTTACAAGACTCACGTTAACAATATTGCAGCAGTACGCACACAATCGAAGCGCAGTAAGGATGGCTAGTGTAACTTGCAAGAATACCACGAAAGCAAGAAAAAGAAGTACGCTATTAACTATTAACGTACCTGTCTCTTCCGAAACGAATGAGTACATAGATATACGTATTGCTACCATCGAATCACGAAAGTCT
+
::99.55<<=;99>>996?DACACC=BBBADBBA@?=??A;<888?4>>6;6783<<<<<,917;6>:;::655(68;;999$9?9=299:*9??;:;59=<=BB?C@CC@BBB@BBAABBBCCBBDCCCCB?BCBB@CBBBBBBB?C@BBB>ACBBBDBC?CC@BBBABE?CCC?BAAC@9@::6:@@@@2AA?BBCBBBCBB<?<?A@@<A=@=B@@=@D;;;A@=><???9???<BBBBBCCCCCCBB@@@>??BD<BB>???>>>@A<AAB@B@A:A<<;
@ATNG8:02317:02250
GATGGTAGTGCGTGGAGAGAGAGACCCAGAAGATCAGGAACTCTAGAAGAATTCAGATTTTTAACACGAGAGTAAACGTAAAAAGAAAGTTTTACAAGACTCACGTTAACAATATTGCAGCAGTACGCACACAATCGAAGCGCAGTAAGGATGGCTAGTGTAACTAGCAAGAATACCACGAAAGCAGAAAAAGAAGTACGCTATTAACTATTAACGTACCTGTCTCTTCCGAAACGAATGAGTACGAGAGAGCACACGTGTCTACCATCGAATCACGAAAGTCT
+
<<<=265;=;;;55.5999:966666(---38-55<;7;8555====7==7;4/////;;;+;6885=;885889-55;>>?@+;@?>@@B@4A@@=@?>=:<9:95::99.433-4;==BBBCA@BAA;:;B;AA@>:=><;<<<=69;;4405<<<;;<;9=B<BBB:><<<;;177>>?3>;559966)5838/////9//(/056776<399BB>:>>>B??><@<>AG90007/0/@>:?@747:::343:;:6777;999>88856:?CCBBB=B@@>
@ATNG8:02321:02252
GATGGTAGTCTCAGATAGTCTATAGTACTCATTCGTTTCGGAAGAGACAGGTACGTTAATTTAATAGCGTACTTCTTTTTCTTGCTTTCGTGGTATTCTTGCTAGTTACACTAGCCATCCTTACTGCGCTTCGATTGTGTGCGTACTGCTGCAATATTGTTAACGTGAGTCTTGTAAAACCTTCTTTTTACGTTTACTCTCGTGTTAAAAATCTGAATTCTTCTAGAGTTCCTGATCTTCTGGATAGCGACGCGATATACTACCATCGAATCACGATAGTCT
+
BABC@CCD@AAGIECBBB;9:BDCCC@@@A::3:BBA<AAAE?ABAA@CC@@@@;;543881>8AA>:88889439:::(9=<>333(3:99+//;6;;6=BA@?>7?AAAABAA>=AA;@:=<=885777=@@A;8:8A=:7;;;A<<::9=8:796<=:>;>A@@@AAAA;??BBF6B<>7;;DED/???@@7=>A>>>AA@?5;:;;+;;;;C=D=AA:??BB>>><B<@@@@@@;@AA=AAA?;::>=@@?>>>BB@@?=C>>>>=BB@??@A@@>;;
@ATNG8:02326:02256
GATGGTAGCTATACGTATATCTATGTACTATTCGTTTCGGTAGAGACAGGTACGTTAATAGTTAATAGCGTACTTCTTTTTCTTGCTTTCGTGGTATTCTTGCTAGTTACACTAGCCATCCTTACTGCGCTTCGATTGTGTGCGTACTGCTGCAATATTGTTAACGTGAGTCTTGTAAAACCTTCTTTTTACGTTTACTCTCGTGTTAAAAATCTGAATTCTTCTAGAGTTCCTGATCTTCTGGATAGCGACGCGATATACTACCATCGAATCACGAAAGTCT
+
BECC@BBDDCGCDCCCCCCBDDBBCCBBCBC?DCCC=CC@CBCCCCDCCACCBA@>@?BB;;79;@ACCCAA@B?BDCCE2AA<>>@?:@<<<696>9==8;@ABBB?BABBCCAA>A@@;@<@@@@@A??<?D==7;;==>>===????@?AA<@@A=AB<?;?@AABAA;;7;@@FE5A:>:>=;;;,9;333(--6---766:4:::;+;=>@A=B=@@<?>>>;;:=A<>>>>>A<@@A<ABA>>>>>>A>=====>><=9===AA=AAA==>@:@;;;
@ATNG8:02336:02259
GATGGTAGCTCTGCTCTGACTCTCGTACTCATTCGTTTCGGAAGAGACAGGTACGTTAATAGTTAATAGCGTACTTCTTTTTCTTGCTTTCGTGGTATTCTTGCTAGTTACACTAGCCATCCTTACTGCGCTTCGATTGTGTGCGTACTGCTGCAATATTGTTAACGTGAGTCTTGTAAAACCTTCTTTTTACGTTTTACTCTCGTGTTAAAAATCTGAATTCTTCTAGAGTTCTGATCTCTGGTGAGATATGCATGATGCTACCATCGAATCACGAAAGTCT
+
::99.559::<665<55565977/////::/455>>>7<<?C:=BGCCBC@CCC?B?B?BBBB;A:@:55<<<:<69:::9'9:.44/;)0///)//:49;9=<<<5616<=<@BBB?BBC?B@CBBBBBA@=@A@B?BCBABA@ABCAA@;9:?9::9<??;@399@@@@A@@29::99*9.9299999$5>9959&5995999<55.5555$444595;6<<5;:<;:77)//-----///)/<<=>?;;;;;:;<====>>844447177<<?@B9B:;:
@ATNG8:02293:02312
GATGGTAGGACGAGCGTCTGAGAGGTACTCATTCGTTTCGGAAGAGACAGGTACGTTAATAGTTAATAGCGTACTTCTTTTTCTTGCTTTCGTGGTATTCTTGCTAGTTACACTAGCCATCCTTACTGCGCTTCGATTGTGTGCGTACGCTGCAATATTGTTAACGTGAGTCTTGTAAAACCTTCTTTTTACGTTTACTCTCGTGTTAAAAATCTGAATTCTTCTAGAGTTCCTGATCTTCTGGATACACTCATGTGCACCTACCATCGAATCACGAAAGTCT
+
;?BB7;?C>B;;6>=D?@;AABCC@DEGGCCC?CCCC?CB@B@BDCCBBB@CCCCC?C@CCBB?C@CCBBCCCCD=A@DDE1AA?AACE>CCBB?BCDBCC=A@@BBC@CCCCEDCC?BCC@D@CCCBBBBCACCCC@CBBBBBCCCCBCBBBB@BCB?CD=?>?BBCDCBBC@BA@A@7>=A;;;:;:*;CBBB=AACBCCCAA@?CBBC3CBBBB@BADC@BBBFDBA?A@CCBBBB?BBC@BCDCC@@@BBAAABBB?ABA@C::9C@BBBBCDF>CBAA
@ATNG8:02295:02276
GATGTAGTGTCATATGAGAGTGTGTCTCATTCGTTTCGGAAGAGACAGGTACGTTAATAGTTAATAGCGTACTTCTTTTTCTTGCTTTCGTGGTATTCTTGCTAGTTACACTAGCCATCCTTACTGCGCTTCGATTGTGTGCGTACTGCTGCAATATTGTTAACGTGAGTCTTGTAAAACCTTCTTTTTACGTTTACTCTCGTGTTAAAAATCTGAATTCTTCTAGAGTTCCTGATCTTCTGGACAGAGTGTGCAGATACTACCATCGAATCACGAAAGTCT
+
ABBB=@BBBBBCCCDLEBBBBBCCAAAAAA=A@@@=BC?CACFCBBBC@CCBCB?C?CB==9C;CBBBB;<9A=??DCA088349<<4BB@@=@BB?BC=BABBCC@DCCCCCCCACCC@C>AABCFDCI@CBBB@CCCCCCCCCBBBCCCCC@BBB@CC@C?BBBBBCBCCAEBBBB8A<A9;;;;;*;@@@A=CCBBABBBCA=@A@B,AAAAB<B?AB@DCDDCCB@C@CBBB@@=@@A?CBBBBCCBBBBBCBBBBDDD?CCCBB?BBCCCCC>C@AA
@ATNG8:02297:02273
GATGGTAGTGTCAGTGCGCGTCGTCCAGAAGATCAGGAACTCTAAGAAGAATTCAGATTTTTAACACGAGAGTAAACGTAAAAAGAAGGTTTTACAAGACTCACGTTAACAATATTGCAGCAGTACGCACACAATCGAAGCGCAGTAAGGATGGCTAGTGTAACTAGCAAGAATACCACGAAAGCAAGAAAAAAGAAGTTACGCTATTAACTATTAACGTACCTGTCTCTTCCGAAACGAATGAGTACGAGAGAGCACACGTGTCTACCATCGAATCACGAAAGTCT
+
<=@A;CA@@@<<<><<C=A:5544<056<:CB@@@?5;500000)/;589583334::===+848=9897@??@B9??:9999'9@;@>BDD;CCCABA@@DD@@@?A>@A<?@A>ABBBBCCCBB;;;BBBC@CCCC@BBBBBBBB>B@B;:8;BABBBBB?A99:BBAEG@BBB<??CBB;A;:4//////%-94--)--9;>??=C=>>>A<>;>@BBB?@@?ABAFAD?BBD>BBB?BAA:::ABBBCAA?BBBBA??AA@@@@=@;;;D<A@AACDE>C:99
@ATNG8:02297:02318
GATGTAGTATATCGCGTCGCTATCCAGAAGATCAGGAACTCTAGAAGAATTCAGATTTTTAACACGAGAGTAAACGTAAAAAGAAGGTTTTACAAGACTCACGTTAACAATATTGCAGCAGTACGCACACAATCGAAGCGCAGTAAGGATGGCTAGTGTAACTAGCAAGAATACCACGAAAGCAAGAAAAAGAAGTACGCTATTAACTATTAACGTGCCTGTCTCTTCCGAAACGAATGAGTACATAGATATACGTATAGCTACCATCGAATCACGAAAGTCT
+
9:==BCBCCC<A<>?CCCCCABBA=?BA<@BBCAA?A@DBCCCBC?BB@D@CACCBCCC3B?BCBBB@@@99929A@AABB0@?;@2999&59=6;@;@>==>B@D?@A>ABC>AABBBCBCDCCCCCA@C@BBAA?AAAABB??<A?B;;8:CCBBABB@BAA@?@8>?=993177788/522+22222$28375559899;7;;A>88789=?BBB@CCAA????C?BBB>CAA?BCBAAADCBBB@@AA===@@@@@A;;:=898;@====A;;;3;899
@ATNG8:02300:02312
GATGGTAGGCGACATACATACGCGCCAGAAGATCAGGACGTCTAGAAGAATTACATGATTTTTTAACACGAGAGAAACGTAAAAAGAAGGTTTTACAAGACTCACGTTAACAATATTGCAGCAGTACGCACACAATCGAAGCGCAGTAAGGATGGCTAGTGTAACTAGCAAGAATACCACGAAAAGCAGAAAAAGAAGTACGCTATTAACTATTAACGTACCTGTCTCTTCCGAAACGAATGAGTACTGCGTCTCACTCTCGCCTACCATCGAATCACGAAAGTCT
+
44<=5;;<7::;;;;;<>===?<<<<@@?;<<;99;380//99966)3327,333339:=<==%71686///333805244==<)9838,737&//83/..558925.21673955.2=>>BBBBCC:9:??::4:@@@=@@@?@>?<8?8?@@>CAA=?>@B>ABB:8:=@@=A><17/////&...-----$-72...7799=A9>59<<<5<8<;B;<9;BBBBAB?B?BBL=DBB8;:A???A9:99;;CBBBCCBBCC?A@B?BBBDC@CE@@ACB>BC<;
@ATNG8:02303:02312
GATGGTTAGTACATGATAGACGACACCAGAAGATCAGGAACTCTAGAAGAATTCAGATTTTTAACACGAGAGTAAACGTAAAAAGAAGGTTTTACAAGACTCACGTTAACAATATTGCAGCAGTACGCACACAATCGAAGCGCAGTAAGGATGGCTAGTGTAACTAGCAAGAATACCACGAAAGCAAGAAAAAGAAGTACGCTATTAACTATTAACGTACCTGTCTCTTCCGAAACGAATGAGTACAGAGAGTACGATATGTCTACCATCGAATCACGAAAGTCT
+
CCBB?B;BCCHAABGCIAAACBCCCF@CCC@CCCCBB@B@CCCBBBB?CB?@?BBBAABBB5BADDCBCCCCCCF>@A:::::*;B>C;ABB9@AD:;A@@>CDCC?B?BB?CAA>BBB@@@CCCCDDBBCCC@CCCC?AAAACCCB>I@CBB@BCCECCBB?BBBBBB@CC@BBB>@@==<7=<=9<===?.;=<@///:=A@@;@<AA@@;@<@ADA@?@CCBBBB@C@BCC>CEE=????CCBB@BBBBAAABBCCCCAA@AC;>>99<;A@@;<<@:A@;;
@ATNG8:02307:02300
GATGGTAGCGCATATCAGCGCACCCCAGAAGATCAGGAACTCTAGAAGAATTCAGATTTTTTAACACCGAGAGTAAACGTAAAAAGAAGGTTTTACAAGACTCACGTTAACAATATTGCAGCAGTACGCACACAATCGAAGCGCAGTAAGGATGGCTAGTGTAACTAGCAAGAATACCACGAAAAGCAAGAAAAAGAAGTACGCTATTAACTATAACGTACCTGTCTCTTCCGAAACGAATGAGTACGATGAGATCTCGTGTGCTACCATCGAATCACGAAAGTCT
+
;999.54455<>;;<==<;::5555'5;;49;9999.4.4443888643,3,379999999#/)///)//9:7/55)4455555$5;6<4;;9+95506=BCCCAAA@@=@>;>00+/8:8@999A@BBC;;9A=::9=.45<;AD=B>C>B;;;;CCBEC@@>@:7999277-333,393333&333133333$3;285?>::<:7167/////386;/5.5555?@A=B@CCB;A:949;;<>@?978;73339788:322555527777>49885555)5999
@ATNG8:02309:02284
GATGGTAGCGCATATCAGCGCAGCCCAGCAAGATCAGGAACTCTAGAAGAATTCAGATTTTTAACACGAGAGTAAACGTAAAAAGAAGGTTTTACAAGACTCACGTTAACAATATTGCAGCAGTACGCACACAATCGAAGCGCAGTAAGGATGGCTAGTGTAACTAGCAAGAATACCACGAAAGCAAGAAAAAGAAGTACGCTATTAACTATTAACGTACCTGTCTCTTCCGAAACGAATGAGTACGATGAGATCTCGTGTGCTACCATCGAATCACGAAAGTCT
+
<<BB@EBB@@A>;;;>669;?EA@<4<///)//-888(/)/8899:943/(/(////////$55566>>>@===@7<6:9AA@,?A<?:@@A7@C?:;??@@@@?@=?@DD@????BEBBCBBBCCCCBBCCCACCCC8::CA@@@?9@>A;;7;BBABBBBABAAAAA?BC@BBB>AB???8>>>;==>==,<@:@<==??BAA<A:?>@@;@<@ABBB?BBBDBBB@C@CBC=CCD?AABBBBAAAAACCBB@@BBBA;=<@@@<A>>>=9<<<<CAA=CBBA
@ATNG8:02310:02289
GATGGTAGTATAGAGCTCTACATAGTACTCATTCGTTTCGGAAGAGACAGGTACGTTAATAGTTAATAGCGTACTTCTTTTTCTTGCTTTCGTGGTATTCTTGCTAGTTACACTAGCCATCCTTACTGCGCTTCGATTGTGTGCGTACTGCTGCAATATTGTTAACGTGAGTCTTGTAAAACCTTCTTTTTACGTTTACTCTCGTGTTAAAAATCTGAATTCTTCTAGAGTTCCTGATCTTCTGGGCTGCGCTGATATGCGCTACCATCGAATCACGAAAGTCT
+
==B=9==@@@@;>;;;655==669@ABA;:9A=A@AA<AA?B?:99ECBC?BCCCC?C?BBBC@C?A>>BB??>@>@@@@@/?<:=9<<1<=;95:>><AA:>>>>>><AAAAD>=>:>@?;@<?>>>>>BB=AA??:=>@@@@???BBBB;;;><>>>===:><>ACAA?@@A<===??2>8<6<@??@/@AAAA9@@@@@@><>?:?@@@/@?>=>=@<>><AAA@<<;<A<>>=;>A:999=4=///=;9;?A@>>>@@@??<?@@AB=AA@@@@>9>>=;
@ATNG8:02312:02272
GATGGTAGGTGCACATGAGTGTATCCAGAAGATCAGGAACTCTAGAAGAATTCAGATTTTTAACACGAGAGTAAACGTAAAAAGAAGGTTTTACAAGACTCACGTTAACAATATTGCAGCAGTACGCACACAATCGAAGCGCAGTAAGGATGGCTAGTGTAACTAGCAAGAATACCACGAAAGCAAGAAAAAAGAAGTACGCTATTGACTATTAAACGTACCTGTCTCTTCCGAAACGAATGAGTACGATGAGATCTCGTGTGCTACCATCGAATCACGAAAGTCT
+
CCCB<@;@<@<=<>?@?CBDBA@@@=@@?=?@CCBB?B?BBDFDCC@BC@DADCAAAEGE5C?AACCCBGFFFE>BAA@DED5BB@D@CCB:AAA?BBBAADD::79=@@<A@@=@A?AABBCEB@A@@@@A=@@CEAAA???BCC?B?A;<7;@ABB????B??>???BC?BBB>BA@@@:==:7//////%/;7///<;>@AC<@>==<<188)8=::;:==;=>:;5;:;;;1::<4:888;=;;;;<;@@@B=>=?=6///<<7<<===:>?>>CDE?J<<;
@ATNG8:02319:02286
GATGGTAGTGTCAGTATGAGAGTGTGTACTCATTCGTTTCGGAAGAGACAGGTACGTTAATAGTTAATAGCTGTACTTCTTTTTCTTGTCTTTCGTGGTTTTCTTGCTAGTTACACTAGCCATCCTTACTGCGCTTCGATTGTGTGCGTACTGCTGCAATATTGTTAACGTGAGTCTTGTAAAACCTTCTTTTTACGTTTACTCTCGTGTTAAAATCTGAATTCTTCTAGAGTTCCTGATCTTCTGGTCTACTACACTGTACTCTACCATCGAATCACGAAAGTCT
+
449959:>=</////7;:5:;??@@A<94494506<<?7?>:>96669;;<056=<<8<:A<<<2605::556::8:343333$3949;334/39::-333&3;47333883//////9::3856A:>=@;;9//*/>671BCCBBC;;;A@??000;+000+0>;>7=999@@@@@;>9:9:*:2;<;;;;;*;A?@@;@@@A@@@@>A4;9;*:@@:949;@@9@@AAAAA6;7;AB@@@>A;;6;BABBJ<;;CBEEBBFBBBB?;;;;@<;;;@;;;0;@@@
@ATNG8:02326:02273
GATGGTAGGACGAGCGTCTGAGAGGTACTCATTCGTTTCGGAAGAGACAGGTACGTTAATAGTTAATAGCGTACTTCTTTTTCTTGCTTTCGTGGTATTCTTGCTAGTTACACTAGCCATCCTTACTGCGCTTCGATTGTGTGCGTACTGCTGCAATATTGTTAACGTGAGTCTTGTAAAACCTTCTTTTTACGTTTACTCTCGTGTTAAAAATCTGAATTCTTCTAGAGTTCCTGATCTTCTGGATACACTCATGTGCACCTACCATCGAATCACGAAAGTCT
+
ABCB?C@@=@;;9A<<<>@?@=>D?@@@A;?>:>>A@<AA>B@;;;ABAA=ABBAA@AACBBC@C@BDGBAACBD699>>>0?C?C>??6<<5615<<;@A;>?ABCDACCFCEDCC@BCG?B?CCBBA@@A=@AAB?CCEDDCB@@@@@BBBBB?CCC@AA=A<@?BBBBGCC@CCCCC:B=A=;;;;;*;@ACE;BABAAAA;::=A@AA2ABBCD@B?BC@@@ACDCC@B?ABDAAA?BAB@BCCFCBBBCBBBBCDC@ABA?;;::@=@ABBCJG>CAAA
@ATNG8:02326:02314
GATGGTAGCGCACACATAGATACAGTACTCATTCGTTTTCGGAAGAGACAGGTACGTTAATAGTTAATAGCGTACTTCTTTTTCTTGCTTTCGTGGTATTCTTGCTAGTTACACTAGCCATCCTTACTGCGCTTCGATTGTGTGCGTACTGCTGCAATATTGTTAACGTGAGTCTTGTAAAACCTTCTTTTTACGTTTACTCTCGTGTTAAAAATCTGAATTCTTCTAGAGTTCCTTCTTCTGGGATGTGTGCGCAGTGCCTACCATCGAATCACGAAAGTCT
+
@A=@7<565;=@BBB;99>@:::<@@?;?:;<475555&597<4666?=BB@BCAA@@C?BB@AAG@BBA:69@@@243333$39-33;:19955169>6<@8@@@BDC@CCDCCCCC@CBB@C@CBAACCCC@CCCD@CCCCCBBBCCCBC@@@C@FCB@BC?A?@?@BBBBAB=B::::.;=@=;;;;;*;CAAB=BBCBBBFGCC@CCCC3BA@AB@B?CD@CCC@@@B@C@C@BB?BBBF=BBBBA@ABBBBCCCC@BBF?@@BAA?ACCCDCD>B@A@
@ATNG8:02332:02289
GATGGTAGGCACTGCGCACACATCCCAGAAGATCAGGAACTCTAGAAGAATTCAGATTTTTTAACACGAGAGTTAAACGTAAAAAGAAGGTTTTTACAAGACTCACGTTAACAATATTGCAGCAGTACGCACACAGTCGAAGCGCAGTAAGGATGGCTAGTGTAACTAGCAAGAATACCACGAAAGCAAGAAAAAAGAAGTACGCTATTTAACTATTAACGTACCTGTCTCTTCCGAAACGAATGAGTACGTGTGTCGTACGTGAGCTACCATCGAATCACGAAAGTCT
+
==@C@BBA=B966;==<>>=;;;==4;;=8999955.549<==>>@;0.*-0--///6666%769;=573=3000@6>00/777'7:4:)5555$5;=:==BBB>>BC@C@CC?CCA<??:9;ACCCDCDCBBCCCCBA@<??A@@@??<A=@AA>ACBAAA??<@AAABC?EC=9:94::>==59<;8>AAAAA)AB<@;;;==>888-87==AA=A=>>A;;6;;;@=::5:=ABD?BBB?FCCBBBBBBBB>=>BB:9:=====A@@<???@@====>;;;1::::
@ATNG8:02292:02356
GATGGTAGTGATACAGATCAGACACCAGAAGATCAGGAACTCTAGAAGAATTCAGATTTTTAACACGAGAGTAAACGTAAAAAGAAGGTTTTACAAGACTCACGTTAACAATATTGCAGCAGTACGCACACAATCGAAGCGCAGTAAGGATGGCTAGTGTAACTAGCAAGAATACCACGAAAGCAAGAAAAAGAAGTACGCTATTAACTATTAACGTACCTGTCTCTTCCGAAACGAATGAGTACGATGAGAGAGCTCTCTCTACCATCGAATCACGAAAGTCT
+
;=;@7;;<?CCFF>>CBBB@A?BBB@@@?<;><8958;8<=;>><=6<<4<7<=8B=>?=+<>@BBBB?A=>=B:=;A?BBA1@?;@4;;;*9@D=996B@@?;<;;?BD@BAA?AAAABBBBCBCBCD:9:?AC@@=A@@A???B?C@CCC@BBACCBBBAC???CC@AA>AA@39:9:9,8<;576666(2:47255>>BAA<A<???A=A===BBB>BBBAA@@>?@CCC?BBB=??BBABBDC888DDCB?@?@>>>?779=??;;;;>>@A@@@9@?::
@ATNG8:02302:02346
GATGGTAGAGTATCATGTGTATCTCCAGAAGATCAGGAACTCTAGAAGAATTCAGATTTTTTAACACGAGAGTAAACGTAAAAAGAAGGTTTTTACAAGACTCACGTTACAATATTGCAGCAGTACGCACACAATCGAAGCGCAGTAAGGATGGCTAGTGTAACTAGCAAGAATACCACGAAAGCAAGAAAAAAGAAGTACGCTATTAACTATTAAGTACCTGTCTCTTCCGAAACGAATGAGTACTACTCTCAGAGACACACTACCATCGAATCACGAAAGTCT
+
55<=7<=GBB=>><;<;;=@@969?7>>>?9:9>?A6;9;BB@@;;5;B?A=BBA@ABBBB)B?BCCCCECCBBD=BA@@@@@,@A=@=@BBB3BA@<9;9@AABBB?BBB?BBC?BBAABCCDDJCCBCBCC?CCBB?A@ACCC?@<@;@::7;CCCCACA?AAAAAA>BB>BBB?AA>>>8=?@;888888%/<7////<;AAD;@;>>>>1838>>@=@@@??@E<A;888)88808>?===A>>>BBA?@@AA>>:<;??AA<@@AAA<AA>=;;:.7755
@ATNG8:02305:02357
GATGGTAGGACGAGCGTCTGAGAGGTACTCATTCGTTTCGGAAGAGACAGGTACGTTAATAGTTAATAGCGTACTTCTTTTTCTTGCTTTCGTGGTATTCTTGCTAGTTACACTAGCCATCCTTACTGCGCTTCGATTGTGTGCGTACTGCTGCAATATTGTTAACGTGAGTCTTGTAAAACCTTCTTTTTTTACGTTTACTCTCGTGTTAAAAATCTGAATTCTTCTAGAGTTCCTGATCTTCTGGGCTGCGCTGATATGCGCTACCATCGAATCACGAAAGTCT
+
AMDC?CCB@BBCCC===@>BCCDE@BBAADA@=@AAA=CB@D@CDDDCBB?CBBBB?C?CAAB=A?ABBDCB@@C>;;;;;*;?>@@BB=AB;;9;HI@HD?;:;CBB?CCCBCDBB@BDD@C@CAA@?@@A>AA@@=AAA@BBBBCCBCCCCAA?CEE>AA>A=@AC@@ABBB@BCDLF;A=@<AABBBBB#ABBBB<BBBABCCBAA5;;;;*;@AAC@B?BC?BBBBBBA?C@CCCCCC@B:;;0;;<;BBCCCGCBCBDEDCC@BBBCC@@@@A@@B=BBBC
@ATNG8:02306:02330
GATGGAGACACGTCGCACACGTACTCATTCGTTTCGGAAGAGACAGGTACGTTAATAGTTAATAGCGTACTTCTTTTTCTTGCTTTCGTGGTATTCTTGCTAGTTACACTAGCCATCCTTACTGCGCTTCGATTGTGTGCGTACTGCTGCAATATTGTTAACGTGAGTCTTGTAAAACCTTCTTTTTACGTTTACTCTCGTGTTAAAAATCTGAATTCTTCTAGAGTTCCTGATCTTCTGGATATGAGTGACTCGTGCTACCATCGAATCACGAAAGTCT
+
BBCD;DDCGCAAA;69?@CCBBBCDCCCADCCC>BB@C@ABABBCE?BCBBB@B@A@@C?C?CAABBBBBB?BA@??/=;9>9?A9@BBB<@>>8>?8>>ACBB?@A>>?DCC9>>>9><>@@>>>@@=@@@A9@@><<<:::???A?>>>=??@=BB<A;>?ABAA@>>;>@?AA5:5:9;8888*8:333(--3---9<<>18898(5<;?B<A<>>;?@@???@;>;>@@@@B<???<??=@=///<@=<???AAAAC=B@@@@<>>;;;AA9@==>
@ATNG8:02308:02336
GATGGTAGCGAGCGAGTGTGTATACCAGAAGATACAGGAAACTCTAGAAGAATTCAGATTTTTAACACGAGAGTAAACGTAAAAAGAAGGTTTTACAAGACTCACGTTAACAATATTGCAGCAGTACGCACACAATCGAAGCTCAGTAAGGATGGCTAGTGTAACTAGCAAGAATACCACGAAAGCAAGAAAAAGAAGTACGCTATTAACTATTAACGTACCTGTCTCTTCCGAAACGAATGAGTACGTGTGCGACGTGTCTCCTACCATCGAATCACGAAAGTCT
+
///;)//<<==<<>;;;966>=<;;7:<9398/////)//(/3;;<==8BB?B???@AABBB.;7;BBBCECDCCC>CDCCCCC5BB;A4:;:.;BC?CBBCCCCCA@C?CC?CBC?BBAAABBBBBBCCCFDDABABB<BBBBBCA@:B;@@@<@BBBBBBD@CCBCBB>BB=ABA9<<999+9??;99999(7?8@577@@@AA<A;>>>>;><@ACBA?ACBBBBB@B@BBC>CAA>ABBBBBCBBB@@@ADFAAABBB@<@AA>=<<<>:=>CB;;:6;A@A
@ATNG8:02310:02354
GATGTAGGTGCACATGAGTGTATCCAGAAGATCAGGAACTCTAGAAGAATTCAGATTTTTTAACACGAGAGTAAACGTAAAAAGAAGGTTTACAAGACTCACGTTAACAATATTGCAGCAGTACGCACACAATCGAAGCGCAGTAAGGATGGCTAGTGTAACTAGCAAGAATACCACGAAAGCAAGAAAAAGAAGTACGCTATTAACTATTAACGTACCTGTCTCTTCCGAAACGAATGAGTACTATGTAGAGCTCTATACTACCATCGAATCACGAAAGTCT
+
BBBAB>CABBBCCBBCBBBCCCCA>AC?=AADCAB>B?BCCCCBB@CF?B>ACCCDCCCC)C@CCCCDCBBBBC>CEBBBBB2??;?2;;0:;;8<;;==<<@A>A;?A=@AB>AABBBBCDDDBBBCDCC=CCCD?BBBBA@AC>B=B@@<@BBBABBB?BBBAAA>BB>@@@>B@@?>8>=:4:<===.=>:?899@@??@<?<?A@@<>;>DFBB?BCCCCBB?B?CCC;CCD@A??BBBB@@@BCBBAABABB>?@????;??AA?:>>>>BED>C9::
@ATNG8:02313:02322
GATGGTAGTATAGAGCTCTACATAGTACTCATTCGTTTCGGAATGAGACAGGTACGTTAATAGTTAATAGCGTACTTCTTTTTCTTGCTTTCTGTGGTTATTCTTGCTAGTTACACTAGCCATCCTTACTGCGCTTCGATTGTGTGCGTACTGCTGCAATATTGTTAACGTGAGTCTTGTAAAACCTTCTTTTTACGTTTACTCTCGTGTTAAAAATCTGAATTCTTTCTAGAGTTCCTGATCTTCTGGTGTCTGATCTGTATCACTACCATCGAATCACGAAAGTCT
+
55::5;;>BCC::6<<655::::;:;<?<@=;:?899//616(////:98858<<??6;4889;2505597....6259999*9<13...'...663938A9@@9=<877:1855222563677371966///5739:;A9===>9?8:8:8=>@;;93//.489495@AAAABDBC9==BBB5>;>8<<CAA.CC;;;6;>>>>>:8//(/777*7;AAD;=7566)8<<@::;9@///;<?><@AB<>>>@???AAA?==???A><<;AAAAA5;;>>>>>7>>@>
@ATNG8:02320:02360
GATGGTAGGCGTGTGAGAGTCTGCCCAGAAGATCAGGAACTCTAGAAGAATTCAGATTTTTAACACGAGAGTAAACGTAAAAAGAAGGTTTTACAAGACTCACGTTAACAATATTGCAGCAGTACGCACACAATCGAAGCGCAGTAAGGATGGCTAGTGTAACTAGCAAGAATACCACGAAAGCAAGAAAAAGAAGTACGCTATTAACTATTAACGTACCTGTCTCTTCCGAAACGAATGAGTACGATGAGAGAGCTCTCTCTACCATCGAATCACGAAAGTCT
+
/7//)//55:9>;6649;;666<<<5>C>:BB9::@;>:>>>;9:?6558<8A??=BBB@+>6773<8?ABBBB9>;/-...'-6)-(-23&---(-9=;552556A;>@:;66)//55;=;AAA??;778>:==:83///666-/*/489A=C@@@?>>@5887<<<7::076=5:9888.//-046666+./)/5579;;??<A=6666+/*/666=8:9::9==8;/755,59:5566A@:;87///<<9>>==>>AA;;;A9=<=67166///66.5;;;
@ATNG8:02327:02368
GATGGTAGCTCACGTACGTCACACGTACTCATTCGTTTCGGAAGAGACAGGTACGTTAATAGTTAATAGCGTACTTCTTTTTCTTGCTTTCGTGGTATTCTTGCTAGTTACACTAGCCATCCTTACTGCGCTTCGATTGTGTGCGTACTGCTGCAATATGTTAACGTGATTCTTGTAAAACCTTCTTTTTACGTTTACTCTCGTGTAAAAATCTGAATTCTTCTAGAGTTCCTGATCTTCTGGTATGTGTGCCGCAGTGCCTACCATCGAATCACGAAAAGTTCT
+
??BB<ABBCB=DCBCCA@ABBBBCCCCDDDBB@BBBB<@@@C@CCCCCAA>ADBBB?A>AAAC>B>BB@@@BBCC?ABBBB1@?;:9997=CBB@BBB@BB<@@AB>><;>=??>??<?>?;=<=>>>>>>>9=@@@:????;;<@>>>B@@>;913----(-045999;5:9265555*516167777,79999*,,,,,*57-//555'3688;5:58829@>>;;;;?;?AAAAA;??A=AA?@@AA>=:>=<=?==8=>>:>?>>>:==A=====-.-)-5
@ATNG8:02333:02365
GATGGTAGACATATCGTATCTCTGTACTCATTCGTTTCGGAAGAGACAGGTACGTTAATAGTTAATAGCGTACTTCTTTTTCTTGCTTTCGTTGGTATTCTTGCTAGTTACACTAGCCATCCTTACTGCGCTTCGATTGTGTGCGTACTGCTGCAATATTGTTAACGTGAGTCTTGTAAAACCTTCTTTTTACGTTTACTCTCGTGTTAAAAATCTGAATTCTTCTAGAGTTCCTGATCTTCTGGGCTGCGCTGATATGCGCTACCATCGAATCACGAAAGTCT
+
??@@;@<CCGBCCCCDCCCCBCBBBBBCBBB@BAAA:::798BA==>CB?CAAAB?B@CCBC?B@B<>@==<28.28888*5818>>=4>;;4:1866/55.5995>@;@@>==?BB>?>?=A=@@@===>>;>BAA=@===>>;;<A@@B???@:;;<=CB=@;>>?B@@@AA;??BDD6;7;<??AAA.A>>>>6::B??A??>>:>>>>.@AAAA;A=?=:?A@>?AA:@;AA@>=?:999949///;;99>@@>>>>AA>><=>=CB;?>AAAAA:A><<
@ATNG8:02336:02325
GATGGTAGCGCACACATAGATACAGTACTCATCGTTTCGGAAGAAGACAGGTACGTTAATAGTTAATAGACGTACTTCTTTTTCTTGCTTTCGTGGTATTCTTGCTAGTTACACTAGCCATCCTTACTGCGCTTCGATTGTGTGCGTACTGCTGCAATATTGTTAACGTGAAGTCTTGTAAAACCTTCTTTTTACGTTTACTCTCGTGTTAAAAATCTGAATTCTTCTAGAGTTCCTGATCTTCTGGACGACGCGCACTGACACTACCATCGAATCACGAAAGTCT
+
ECCC@CCCCCA<<B@B@::9;;:;>>:5/?00/:891798>:00)/779;444444.4.43;;6<8644//////;487;99$/3-338;23355.555.5549;;<<C?BBCCCCCD@BBB8;8;ABACD;;=;CCE9=;AAACBBBCDCCDBAA>@@@?;;69<@=<00*0;;;7=<<<</<9=8;9999$55>>?8@=A=<<@@>=9?=?=*99:9@;?:?B;?@BAA@B<@<@@@AA@=A@@;@=:;;9:959=955666;@A<@@ACC=?=99955)5:;;
@ATNG8:02338:02330
GATGGTAGGACGAGCGTCTGAGAGGTACTCATTCGTTTCGGAAGAGACAGGTACGTTAATAGTTTAATAGCGTACTTCTTTTTCTTGCTTTCGTGGTATTCTTGCTAGTTACACTAGCCATCCTTACTGCGCTTCGATTGTGTGCGTACTGCTGCAATATTGTTAACGTGAGTCTTGTAAACCTTCTTTTTACGTTTACTCTCGTGTTAAAATCTGAATTCTTCTAGAGTTCCTGATCTTCTGGATATGAGTGACTCGTGCTACCATCGAATCACGAAGTCT
+
::<;4//55:5556=<<=====>C?B@@?B=;.9944(49.4.5=;;;>>7;<<@C=>;:9944)55::99977//,/@@;;+0/477;</55==7;;<9>>:B@>>>@49999555<7;;B?A?B@@AB9:94:;AB6;;@;;:BBBBBA@@@;0*000:00*0)0;??>>596.9>?@,92929@AAA.90==>,00@@@ABAAA5;;;.:>?;;6:?CC@DBA@?;;5;9>AA@@A?;:;?B;<;BBBBBCCEEBA@ABBA?AA@00+000000+0::8
@ATNG8:02294:02393
GATGGTAGCTCTGCTCTGACTCTCGTACTCATTCGTTTCGGAAGAGACAGGTACGTTAATAGTTAATAGCGTACTTCTCTTTCTTGCTTTCGTGGTATTCTTGCTAGTTACACTAGCCATCCTTACTGCGCTTCGATTGTGTGCGTACTGCTGCAATATTGTTAACGTGAGTCTTGTAAAACCTTCTTTTTTACGTTTACTCTCGTGTTAAAAATCTGAATTCTTCTAGAGTTCCTGATCTTCTGGTGAGATATGCATGATGCTACCATCGAATCACGAAAGTCT
+
69@=8=;;;CCBCAACD@A@B@??@BBBBB::5:ABC>CD@C?BBCDDCC@GDD@@>??BDCC?C@CCCCBBBAA;>@999,9<9;;@@8>@;;7;AC@CD?A??BCCACCBBBECC@BBB@C@CCCCABBB?BCCC?CCC@@ADCCCCCCBBBC@DBB?BB?A>A?BBBBCCC?D::;;.;=A<;;:;:;%;ABBB>BCDGCCCBBBACEEC5BBBCC@C@DD?CCCB@@A>@@DDBBBB?B@B>BCCCCCCCBBCBCCCCCCCC?BBBBB?BBBBCCC>CBAB
@ATNG8:02300:02385
GATGGTAGGACGAGCGTCTGAGAGGTACTCATTCGTTTCGGAAGAGACAGGTACGTTAATAGTTAATAGCGTACTTCTTTTTCTTGCTTTCGTGGTATTCTTGCTAGTTACACTAGCCATCCTTACTGCGCTTCGATTGTGTGCGTACTGCTGCAATATTGTTAACGTGAGTCTTGTAAAACCTTCTTTTTTACGTTTACTCTCGTGTTAAAAATCTGAATTCTTCTAGAGTTCCTGATCTTCTGGATACACTCATGTGCACCTACCATCGAATCACGAAAGTCT
+
444:.55;6555/7///7/4455<8<<=@?>?<=<<=6:;8<8<==<5666;;;;;5;;???@8?9:99@@@D@@;>>==?0>@=?;;;0;BAB?BBB=AA=AB@BGHEHCDBA@;;6:AB@E@GCCCAAAB@BCBB@DCCCCBBCCCCDCA@??@:::?CC@C?BBDDCCAAA@BCBCC;C=B>;;<;;<%:@ACD=A@:9:BB@@@29::;';??BB@C@BB=@@C<<;D?C;@@=;;;59:C6;:CCBBBBCBAABA@>;790:00//;68/66<<;4<A;;
@ATNG8:02301:02398
GATGGTAGTACATGATAGACGACACCAGAAGATCAGGAACTCTAGAAGAATTCAGATTTTTAACACGAGAGTAAACGTAAAAAGAGGTTTTACAAGACTCACGTTAACATATTGCAGCAGTACGCACACAATCGAAGCGCAGTAAGGATGGCTAGTGTAACTAGCAAGAATACCACGAAAGCAAGAAAAAGAAGTACTCTATTAACTATTAACGTACCTGTCTCTTCCGAAACGAATGAGTACGTGTGCGACGTGTCTCCTACCATGAATCACGAAAGTCT
+
==>B=@;BBBBCC>CCCCCCABBAA496A:>><5543934459:<;8;;39/33445555$5799;@=<B:500)0<00000$///)///&//5.5<<<>CA@@;:7000::4:?BCC;:;BBBCCCCCB@BDBB?B@@@:;;D;>8<00+0>>@AACC@CCBBBD?CC?CAB?AA?==,9:93:>?>?.==6=556=::9:7;;>?@@8;8;BC??<?@>=<??5:6;??7@??;?88595;;@@><:;;;:;<=?@@<A??;??:93:;::::8.7799
@ATNG8:02311:02372
GATGGTAGCACGAGTCACTCATATCCAGAAGATCAGGAACTCTAGAAGAATTCAGATTTTTAACATCGAGAGTAAACGTAAAAAGAAGGTTTACAAGACTCACGTTAACAATATTGCAGCAGTACGCACACAATCGAAGCGCAGTAAGGATGGCTAGTGTAACTAGCAAGAATACCACGAAAGCAAGAAAAAGAAGTACGCTATTAACTATTAACGTACCTGTCTCTTCCGAAACGAATGAGTACAGAGAGTACGATATGTCTACCATCGAATCACGAAAGTCT
+
//<;6:A@BBBB?CCCDCCC@<<??:=@G:;AA@99499=@@995A9;:7=7880//888'8<>///9668::9913333333$33,3,33(3;;6;===;885;5;9=><A>><>>>ADCICBBCCCCCAB?BDBB>B@?>==;;0:4:?@<?BBCBBBC??AACCB>BB>A??8==8:9.:<<9:;;;;.6@9=///<;?>><><AAAA<@<@ABBB?@@@BBCB?C?CCC>BAA>ABBBBCCCAC@AAABABBBB:88>>>>9>>AAC;@>=<<881:<//
@ATNG8:02312:02379
GATAGCGAGCGAGTGTGTATACCAGAAGATCAGGAACTCTAGAAGAATTCAGATTTTTAACACGAGAGTAAACGTAAAAAGAAGGTTTTACAAGACTCACGTTAACAATATTGCAGCAGTACGCACACAATCGAAGCGCAGTAAGGATGGCTAGTGTAACTAGCAAGAATAACCACGAAAAGCAGAAAAAGAAGTACGCTATTAACTATTAACGTACCTAGTCTCTTCCGAAACGATGAGTACGATGAGAGAGCTCTCTCTACCATCGATGGATCTGAGTCT
+
DDDCABBCCCCCCCCCCCC9:;@CCC?BAAD8879=A@CBBBA>AA<A>AAABBDDD2@ADCD000===;=5;<==CCC5BA>C4:;;-;@B=@@;=?BCAA?A?BC?BBB=@?B@@@BBA@>>=9;99259497=:::555=2>8=00*/:::9;>>466<<<;8::66;6;)/-----&--/-5555'570/..556=::/5,2255.5.557//)///7///:7:7444(483349:8;;;9333933///.355573.-(---.36628;;;A55//.
@ATNG8:02316:02380
GATGGTAGGTGCACATGAGTGTATCCAGAAGATCAGGAACTCTAGAAGAATTCAGATTTTTTAACACGAGAGTAAACGTAAAAAGAAGGTTTTTACAAGACTCACGTTAACAATATTGCAGCAGTACGCACACAATCGAAGCGCAGTAAGGATGGCTAGTGTAACTAGCAAGAATACCACGAAAGCAAGAAAAAGAAGTACGCTATTTAACTATTAACGTACCTGTCTCTTCCGAAACGAATGAGTACGTGTCGACGTGTCTCCTACCATCGAATCACGAAAGTCT
+
55<=8<BB@CFD@?>>>CCCBBBA@=@AB;??@CCC?C@DDCBBBB=AD>B>ADC@@@@@@'@?BCCCCCCCCCC=BB@@@@@0>B=B4:;:;);AA=;:9A@AABB>A=@B>AAA?BBBBCCCBBBCDDDCBB?BCBB?BBBA?===9>;>@@=ABBBDCCA=AACC@B?BB>@@@;>===;3??:4:====/>A<A888==>866(68878>:>9>>B;;9;BAAACB@C@CCC=CCB?BBBBBBBB@@@BBBBB@@@CBB>>BB@B>=?A<A@BB@@>8?:::
@ATNG8:02317:02411
GATGGTAGCTATACGTATATCTATGTACTCATTCGTTTCGGAAGAGACAGGTACGTTAATAGTTAATAGCGTACTTCTTTTTCTTGCTTTCGTGGTATTCTTGCTAGTTACACTAGCCATCCTTACTGCGCTTCGATTGTGTGCGTTCTGCTGCAATATTGTTAACGTGAGTCTTGTAAAACCTTCTTTTTACGTTTACTCTCGTGTTAAAAATCTGAATTCTTCTAGAGTTCCTGATCTTCTGGACGACGCGCACTGACACTACCATCGAATCACGAAAAGTCT
+
BBBC@BBDBB=CCCCBCCBBBDCCBCDDAA@C?B@@@<@B?C?@A@CCCCACBBAC?CABBBB?B?BBCCBBBBB?BBCBC1@;6::AA:ACA@<@AC?BB@B?@=>>;>ABCAA?=9?@A<=;=@>@??>><>@>>:>?@@AA@@<@@@A>>>A====<@@<A;>>>>>@>?A:>>>C>/A=A:>>>>>.>?>>>5;9988:@???<>@>@/@>>>@<@=@@<@><<>BB<?:??AA>>7;;A;@>>>>>AA?=;;>>@@>>>?:>>>?@=@@?>/---(-733
@ATNG8:02324:02418
GATGGTAGCATCATGCATATCTCACCAGAAGATCAGGAACTCTAGAAGAATTCAGATTTTTAACACGAGAGTAAACGTAAAATGAAGGTTTTACAAGACTCACGTTAACAATATTGCAGCAGTACGCACACAATCGAAGCGCAGTAAGGATGGCTAGTGTAACTAGCAAGAATACCACGAAAGCAAGAAAAAGAAGTACGCTATTAACTATTAACGACCTGTCTCTTCCGAAACGAATGAGTACAGAGAGTACGATATGTCTCCATCGAATCACGAAAGTCT
+
CCDD?CCBBBBBFGDDBCBBCDCCC@CCC@BBBB?@>@?AAAAABB?BC@C?BBAA@@@A2A?@?>BAB>==AA:<;ABDD;BBG5;4;9:&4;@:?BCC@DBBB@D?CB@CDC@CCCCCCCBBCCCCBBBC?CAAB?BBAAABBB;A=@::69BBBBACC?BBBBBB@CD?CBB???;<<4:98188888(/836///88=>A;C7==AA=D;AA=>:>>?>=<<8<8=;<5=??:>>>>>>=;;;@@@B>>==>>>=;8//+/:=CD@DH@@@AA=AA::
@ATNG8:02341:02391
GATGGTAGCATCATGCATATCTCACCAGAAGATCATGAACTCTAGAAGAATTCAGATTTTTAACACGAGAGTAAACGTAAAAAGAAGGTTTTACAAGACTCACGTTAACAATATTGCAGCAGTACGCACACAATCGAAGCGCAGTAAGGATGGCTAGTGTAACTAGCAAGAATACCACGAAAGCAAGAAAAAGAAGTACGCTATTAACTATTAACGTACCTGTCTCTTCCGAAACGAATGAGTACGATGAGAGAGCTCTCTCTACCATCGAATCACGAAAGTCT
+
@ABB<BCCCCCCCBBBDCCCCDCBB?CBC?BBB??@99.5?<@CBB?BB=?<?>A;<;;;';<ADCCCECCCCD?CBBBBBB0AC;@4;;;&9;;7;@<;ACDCC?C@BB@BAA<A@BBBBBBCCCCDCCCA?DDDD?BBBAA@@@>A@DBB?BBBBDDCC?CCAAAA?BB>@@@:<<>>>8@@?:89999.9A?C987CAA@>:><?@>@<A<AAAAA=AB@@?BB@B@CCC=BBB?CBBBBBB@@BBBB@@@CCB@@<@AAAA<>@>>>;@@CCBBB<B@::
@ATNG8:02296:02454
GATGGTAGTGTGTCTCTGAGAGTAGTACTCATTCGTTTCGGAAGAGACAGGTACGTTAATAGTTAATAGCGTACTTCTTTTTCTTGCTTTCGTGGTATTCTTGCTAGTTACACTAGCCATCCTTACTGCGCTTCGATTGTGTGCGTACTGCTGCAATATTGTTAACGTGAGTCTTGTAAAACCTTCTTTTACGTTTACTCTCGTGTTAAAAATCTGAATTCTTCTAGAGTTCCTGATCTTCTGGTCTACTACACTGTACTCTACCATCGAATCACGAAAGTCT
+
:;<<8==CCC@A<><<;==CCA@ABB@@@A@?=@BCD>ED:;;;CCCBBC@AAABB>B@BBBB>B?AAABB;;;D@CBDCC2CC>AAEG>CB@B?AAC?DC;<;BDDDADCCCCBCB@BBC@B?CCCCCCBC?BAAA>BABBDBBBCCCCCBBBB?BAB?BB@B@CCCAABCBB?BDDDD;A;@9::::*;ACCC>CCDEFGCCBB@JJJE2CBBBJBEAEDACBABBBC>B>ACCBA@;@?@>AABCCCCCDCCCCCCCCDBB?BAA@@<@@A@CCC<B?99
@ATNG8:02297:02432
GATGGTAGTGTGTCTCTGAGAGTGTACTCATTCGTTTCGGAAGAGACAGGTACGTTAATAGTTAATAGCGTAACTTCTTTTCTTGCTTTCGTGGTATTCTTGCTAGTTACTCTAGCCATCCTTACTGTCGCTCGATTGTGTGCGTACTGCTGCAATATTGTTAACGTGAGTCTTGTAAAACCTTCTTTTTACGTTTACTCTCGTGTTAAAAATCTGAATTCTTCTAGAGTTCCTGATCTTCTGGTCTACTACACTGTGACTCTACCATCGAATTCACGAAAAGTCT
+
;;;>:??>=55/////////4//////7//328344(4:5;5666:;;>1666/:4:)///;7<8@666;55.55.5444&44.44=>6;<??:=<<4669<555:949999999=494429...----8--444439556><<<;:::;76665///)/8)/)/3449555<7<<===.;.5.55555$4;55505599;;665<49;>;*;>=>?<=8:>;00//688(/)/-6888+//:6:66/:97///--///;;;:9:.44:44.4.4434488&4433
@ATNG8:02299:02439
GATGGTAGCGAGCGAGTGTGTATACCAGAAGATCAGGAACTCTAGAAGAATTCAGATTTTTAACACGAGAGTAAACGTAAAAAGAAGGTTTTACAAGACTCACGTTAACAATATTGCAGCTGTACGCACACAATCGAAGCGCAGTAAGGATGGCTAGTGTAACTAGCAAGAATACCACGAAAGCAAGAAAAAAGAAGTACGCTATTAACTATTAACGTACCTGTCTCTTCCGAAACGAATGAGTACGATGAGATCTCGTGTGCTACCATCGAATCACGAAATTCT
+
//::4:;?=?;>=@@ACCCCJEA@?:==B?CCB@@<191349<;<C?AB>@<>>@A@@@@0A?BCICCCCCCDF>BB@AAAA0AC5<5;;<&9@?7=:66<BBDC@B?BB?BAB?BBBBBBCCBBBBBBBIC@CC;;9;CCBBBBB@D@BCB?ABB@?>=><>ABCBB?BB?BCB?AA9:927<;8333373#7<8898:A=<:=,0+0<@?=B?A@@@B499AA9::@C@BBB=@BC@??@CBBBBBBBBB>@==<==>>>99=@6;////5:::==@@7>685
@ATNG8:02303:02444
GATGGTAGTATCTGTCTACGAGAGCCAGAAGTTGGAACTCTAGAAGAATTCAGATTTTTAACACGAGAGTAAACGTAAAAAGAAAGGTTTTAACAAGACTCACGTTAACAATATTGCAGCAGTACGCACACAATCGAAGCGCAGTAAGGATGGCTAGTGTAACTAGCAATAATACCACGAAAGCAAGAAGAAGAAGTACGCTATTAACTATTAACGTACCTGTCTCTTCCGAAACGAATGAGTACACACTCTCATATGACACTAATCGAATCACGAAAGTCT
+
BBBCACCCCCCCCCCCCCBDCCBBC@CCE?BA<?<?9@?;:::<7AB?A7?A3:7>@@)<48888@AB;77>3>>=?A@>,000*05;::(0(/936639999BA5C=AB6887589AAAA;67;DA@@???=BAAA?AAAB@BBB=B;>>>;>AAAAB@@<@@>>BC>AA>ADD@BBBBB=BBC?CD?BA?BB?BABBBDB??=??BBAA?B=@?CBB>BBBBBBB>B?AA@;>BB@BBAAAAAAAA@A@@AAA<<>?@@=<<<A@@@<@99:777-8=;;
@ATNG8:02306:02459
GATGGTAGTGCGTGAGAGAGAGACCCAGAAGATCAGGAACTCTAGAAGAATTCAGATTTTAACACGAGAGTAAACGTAAAAAGAAGGTTTACAAGACTCACGTTAACAATATTGCAGCAGTACGCACACAATCGATGCGCAGTAAGGATGGCTAGTGTAACTAGCAAGAATACCACGAAAGCAAGAAAAAGAAGTACGCTATTAACTATTAACGTACCTGTCTCTTCCGAAACGAATGAGTACACATCGTCGTGTCGTGCTACCTTCGAATCACGAAAGTCT
+
CCCD?CBBBCCCCCEDBBCDCC???<ACC@CDDC??<?>BBBBAAA>BB>A>B?>7777(9<ACBABBBBAB@8<>;;;;;$4:39.55)5<<9;<<>A@?BB?B@CD@CBB<@>BBDCCCBCCCCCCCD?CCCC@@@BBAABC>B>BAA=BBBBBDDB?CCCBBB@BB?B>=8<<666(888188888(/<7<///==A@?;?=BC@?;?<ADF;;;;B@??A@<A=@??:?CC@BAAACCAA?AAAC?BBBBBCCCBBDBB>B?AA@?BBCBCCC>CC??
@ATNG8:02310:02431
GATGGTAGCTCTGCTCTGACTCTCGTACTCATTCGTTCGGAAGAGACAGGTACGTTAATAGTTAATAGCGTACTTCTTTTTCTTGCTTTCGTGGTATTCTTGCTAGTTACACTAGCCATCCTTACTGCGCTTCGATTGTGTGCGTACTGCTGCAATATTGTTAACGTGAGTCTTGTAAAACCTTCTTTTACGTTTACTCTCGTGTTAAAAATCTGAATTCTTCTAGAGTTCCTGATCTTCTGGTATACACACTCGCTCGCTACCATCGAATCACGAAAGTCT
+
66==8<CCCCCCCCCCEAAA@@ABB@@@EA::7:AA=BE@D?CBBBDEEABCCCB?C?CCCC?D?DBBBCCDCC@CBBBB1BB<??CC=CBBB<ABA=@B=@@@CCCADDCCCDCC@CCC@C@FCBBBBBD?CCCC>CBDCBCCCCAA@BBBBC?ABB@BA>A?ABBCCCA@@;@::::.;5;;;;;;-;AABB;ABBBCDECBB>BBBB2BBCBB@B?BC@BBBBBAA>A@CCBCBB?BBC>ABCCCCCBBBBBAAACCCBB>BBBBB=B@BBCCC>CBBB
@ATNG8:02315:02449
GATGTATCTGTCTACGAGAGCCAGAAGATCAGGAACTCTAGAAGAATTCAGATTTTTAACACGAGAGTAAACGTAAAAAGAAGGTTTTACAAGACTCACGTTAACAATATTGCAGCAGTACGCACACAATCGTAGCGCAGTAAGGATGGCTAGTGTAACTAGCAAGAATACCACGAAAAGCAAGAAAAAGAAGTACGACTATTAACTATTAACGTTCCTGTCTCTTCCGAAACGAATGAGTACATAGATATACGTATAGCTACCATCGAATCACGAAAGTCT
+
GCCDDBBBCCCCCBDDDCCBB?BBC?BBCBBB?B?BBBBAAA?BB@B@BA?99999(:9=AB?;:@DDDC;A???BCB/87085:9:1;>=;@;;;>>>AA<A=AA<@><;>>AA@><<@@>>>>>>A;A===@A@@>>>8858<?<;:;???@A??:>AAAAA==?:>=;59;////)///)/====,660:=;:///===9B:>>??;@<@@@<A<AA@@@??<?:=>B:;;;<;;;B;;;>>A???AABBAAAAAAAA@A;;;;;A:>>@@@AA9@;<<
@ATNG8:02321:02448
GATGGTAGGTGCACATGAGTGTATCCAGAAGATCAGGAACTCTAGAAGAATTCAGATTTTTAACACGAGAGTAAACGTAAAAAGAAGGTTTTACAAGACTCACGTTAACAATATTGCAGCAGTACGCACACAATCGAAGCGCAGTAAGGATGGCTAGTGTAACTAGCAAGAATACCACGAAAGCAAGAAAAAGAAGTACGCTATTAACTATTAACGTACCTGTCTCTTCCGAAACGAATGAGTACTGCGTCTCACTCTCGCCTACCATCGAATCACGAAAGTCTT
+
55>?;>BB?BEFGCCBBBCCCJCBB?CCC@AAADGH>A?BBBBB@@<@B?B=AB@;;;;;*;@ABCCCAB@CBB=C@@@BBB2AA=@5;;;49@@7995>;;?>C?B@BC?BAA<@>BBCBBBCCDCCCCCC?CBBB?B@@@BA@?9@;@::6:C@@@BBB?ACAABB@BB?B@B?CB>>>8?@@<=????/?A=>;::AABAA<A9==BC<@<?<BAA<@B@@@CB@C@CCB=B@@>@BEBCCBAAAA<;<@@@@@@@@@=A@@>B:99@<?<??<<;00<00*
@ATNG8:02325:02446
GATGGTAGCATCATGCATATCTCACCAGAAGATCAGGAACTCTAGAAGAATTCAGATTTTTAACACGAGAGTAAACGTAAAAAGAAGGTTTTACAAGACTCACGTTAACAATATTGCAGCAGTACGCACACAATCGAAGCGCAGTAAGGATGGCTAGTGTAACTAGCAAGAATACCACGAAAGCAAGAAAAAGAAGTACGCTATTAACTATTAACGTACCTGTCTCTTCCGAAACGAATGAGTACCTCTCAGACGCTCGTCCTACCATCGAATCACGAAAGTCT
+
DC=B?BCCCCCCCCCDBBBBCCCCC@DCC?BAA>8:8:?BBBBAAB>AB?C@>>>>????.??@BDAA===AAC;@@CCBCB2@A=A4;;;&9<>7996=?@BBB@C@CC?CBA>ABBBCBBBCCCCDDCBB=CCCC@B@@?====9>9@::7;CBCBCBB?AACCCA=@@>@@B:==788*:::38>=>>/>A=A888BBB??<?8;;BB:>:=AC?@=@A@@@BCAFABBB=B??=?CCCBBB?AA@BBABBAAA@?@@;?8:8:@AAA<AAABACF>D?99
@ATNG8:02327:02421
GATGGTAGCATCATGCATATCTCACCAGAAGATCAGGAACTCTAGAAGAATTCAGATTTTTAACACGAGAGTAAACGTAAAAAGAAGGTTTTACAAGACTCACGTTAACAATATTGCAGCAGTACGCACACAATCGAAGCGCAGTAAGGATGGCTAGTGTAACTAGCAAGAATACCACGAAAGCAAGAAAAAAGAAGTACGCTATTAACTATTAACGTACCTGTCTCTTCCGAAACGAATGAGTACGATGAGAGAGCTCTCTCTACCATCGAATCACGAAAGTCT
+
6:D>:>BCCCCCCBBBCCCCBBC@@=@@A?@CB:9:=A=@CC::7>8BB?B?>=?=<<;;);;>@AA??AD:9:6:=ABDED5AA=A5;;;&9<<7;<<=??=BB@C?BB?AAB=@@??@BBBECBCBCCCB?AB@@?BA?A@BAB?B@CBB?BCCCDDCB?AABBBB@BB>BCF<??99929??======='=A:;888BAAAA<A;@@@B<?<@ACBB@BCBBBCB@C@BBB<BBC?BBBBBBB@B@BBCBBB@@;;:<=??@@<A===D<AAABBCD>B999
@ATNG8:02338:02451
GATGGTAGCTATACGTATATCTATGTACTCATTCGTTTCGGAAGAGACAGGTACGTTAATAGTTAATAGCGTACTTCTTTTCTTGCTTTCGTGGTATTCTTGCTAGTTACACTAGCCATCCTTACTGCGCTTCGATTGTGTGCGTACTGCTGCAATATTGTTAACGTGAGTCTTGTAAAACCTTCTTTTTACGTTTACTCTCGTGTTAAAAATCTGAATTCTTCTAGAGTTCCTGATCTTCTGGTAGAGCGTGCATATATCTACCATCGAATCACGAAAGTCT
+
56;:5;<AA<>CCDCB@CCCBBCBBBA@BC@A<@BBC;<<4:8<=@@BBB=?CB@@=@?BBBB?B?CCCBBAA==47999*38.5;AA3<A:94:>?;>=499@>@B;>>CAAA??<?@?<><>@@@@@@@;>>AA;>>??>>888==>>;;;A:;;;:=B=B=A???A@>>>:=>?EH5@7;7;BDDD/AA8981888///=66;=BBBB/A@?>>=B;??<ABA@>>>=B<?>>>?@<>>@=AAA>>>A>>>A===@?A@@@<@>>>><@>>>AAD7==@@
@ATNG8:02297:02519
GATGGTATCGCACACATAGATACAGCTCATTCGTTTCGGAAGAGACAGGTACGTTAATAGTTAATTAGCGTACTTCTTTTTCTTGCTTTCGTGGTATTCTTGCTAGTTACACTAGCCATCCTTACTGCGCTTCGATTGTGTGCGTACTGCTGCAATATTGTTAACGTGAGTCTTGTAAAAACCTTCTTTTTACGTTTACTCTCGTGTTAAAAATCTTGAATTCTTCTAGAGTTCCTGATCTTCTGGTCTACTTACACTGTACTCTACCCATCGGAATCACGAA
+
@BCC?CBCDBBCCDDDCCBDBBBB:;9994.3<<<6;;-3-3<<=9@?<7:8<<7B>BBBD49495=<<765;;37;;;;+5=5:99909>>=699999<48;;BBD>?>>;;;AA<?@A795:<==:::;<@AAB:==ABB@????A@?>888188=;AA<A=B@@886A;;4857788(78=487777(68655.535...355:17777(775/57(/)/56=99>>>>;?<AA>:99-//94:<6632-22222,,-6686333-3---06466//-22
@ATNG8:02300:02487
GATGGTAGTACATGATAGACGACACCAGAAGATCAGGAACTCTAGAAGAATTCAGATTTTTAACACGAGAGTAAACGTAAAAAGAAGGTTTTACAAGACTCACGTTAACAATATTGCAGCAGTACGCACACAATCGAAGCGCAGTAAGGATGGCTAGTGTAACTAGCAAGAATACCACGAAAGCAAGAAAAAAGAAGTACGCTATTAACTATTAACGTACCTGTCTCTTCCGAAACGAATGAGTACGATGAGATCTCGTGTGCTACCATCGAATCACGAAAGTCT
+
<9:9.449999:56555==;:?B@A;A592/79///:=:<<AAA@?9=;4827;:<<<<@0@=AAAICBBBCCC>BLEDDCC3EDAHACCC=CCC@BBA@ADCCCAC@BA?A??=:::CAABBBBBCBBB<;9;CBB@BBAA@A@@9A>A;;6;AABBBBB@DDDABB?AA<:99299999+9975877777$/>49///735=C<A77;;=2615:AA@=AB;;;CC?B?BCD=BBB@;::B@@@?????B??>@:9999987;:4;;;=?=@888CBD=BBBC
@ATNG8:02300:02507
GATGGTAGGACGAGCGTCTGAGAGGTACTCATTCGTTTCGGAAGAGACAGGTACGTTAATAGTTAAATAGCGTAACTTCTTTTTCTTGCTTTCGTGGTATTCTTGCTAGTTACACTAGCCATCCTTACTGCGCTTCGATTGTGTGCGTACTGCTGCAATATTGTTAACGTGAGTCTTGTAAAAACCTTCTTTTTTTACGTTTACTCTCGTGTTAAAAAATCTGAATTCTTCTAGAGTTCCTGATCTTCTGGATGCGCTGATATGCGCTACCATCGAATCACGAAAGTCT
+
<<==7;;=9A<B>A?<ADCEBBBB@CCCKIAA?A@@A<@A=A=@AABBBB@BCB;;8;<@BAB5<;,:@@;@9915>499999(49248>>6955616>@>CB?@AABBDBCABACCCB?B@@=@>ACA@:;;B@EEDC?CCBBF;;;DB@@@BBAC?C@@6:9;>898:995;<@7?59999'549.5555555"5<555)55<@A>D6998@@@=@%@=<@@>@?CB@BBBCCBB@B@CDCBB@<@00+0000BA@ACBCCCDCBBBB>===00-0>@B;;;0<BCB
@ATNG8:02301:02481
GATGGTAGCAGACGTGACAGAGCGCCAGAAGATCAGGAACTCTAGAAGAATTCAGATTTTAACACGAGAGTAAACGTAAAAAGAAGGTTTTACAAGACTCACGTTAACAATATTGCAGCAGTACGCACACAATCGAAGCGCAGTAAGGATGGCTAGTGTAACTAGCAAGAATACCACGAAAGCAAGAAAAAAGAAGTACGCTATTAACTATTAACGTACCTGTCTCTTCCGAAACGAATGAGTACTATGTAGAGCTCTATACATCGAATCACGAAAAGTCT
+
BBBD@BCBBBBA@?A@A<BCCBBBB?AA@?BBECAB>A=??BBBAB???<?>@@?9999+98<=9AABDA9<=476;5555$5;.5.555&5;:86656;:<<=8<7<<9;CC>BBBB@ABFCCCCBBBCC?CBBB?BBBAABBB@C?C9::;BBDBCBE>AABBBB?BC??>?5:9??>5?8808AAAAA)AD;;878>:;::7;>BAAA8;5;>A;;6;A@@@?B?A<@AA=@AB?ABBBAAADC9:9BB@BB;;;>>><>B::;<?=@@9:::-:@@A
@ATNG8:02301:02492
GATGGTAGGACGAGCGTCTGAGAGGTACTCATTCGTTTCGGAAGAGACAGGTACGTTATTAGTTAATAGCGTACTTCTTTTTCTTGCTTTCGTGGTATTCTTGCTAGTTACACTAGCCATCCTTACTGCGCTTCGATTGTGTGCGTACTGCTGCAATATTGTTAACGTGAGTCTTGTAAAACCTTCTTTTACGTTTACTCTCGTGTTAAAAATCTGAATTCTTCTAGAGTTCCTGATCTTCTGGCGCTCTGTCACGTCTGCTACCATCGAATCACGAAAGTCT
+
44:<8<BC@B@@>;:556=BCCCC@CCDDCCC?CCCC<AB?C@DBBBBCD@CBBBB@DC@BBB@B@CCBCBDCC@;99999*;?5;;;;.;B;;5:>?9?A7;;;CCHBHGDEDBBA?AAA>B@CCCBCBBB>BBEE?AACBBBBCCBBBBBCAB?BBB???<?>AA@BBBBBB?D::::6:>C;;;;;-;BBCC>BBBBBBBAAA?BBBB0AAACC@B@BEACCCBABA?A?AAAB@@=@?B=AAACCCBBDGCBBBBBACBB?BBCCB>BAAA:998:CCC
@ATNG8:02308:02486
GATGTAGAGAGACTGTAGCGCACCCAGAAGATCAGGAACTCTAGAAGAATTCAGATTTTAACACGAGAGTAAACGTAAAAAGAAGGTTTTTACAAGACTCACGTTAACAATATTGCAGCAGTACGCACACAATCGAAGCGCAGTAAGGATGGCTAGTGTAACTAGCAAGAATACCACGAAAGCAAGAAAAAAGAAGTTACGCTATTAACTATTAACGTACCTGTCTCTTCCGAAACGAATGAGTACGTGTGCGACGTGTCTCCTACCATCGAATCACGAAAGTCT
+
=CBBB>CBBBCJCBCBCDBDA;;;/9@@?C@@@;:6:?9::987C>B??B<7878999*78<><@AABB?@A:@=BBDDE1B?9=.99::*5<<9>@>?>@=AB@B@BB?BAC<>???@BBCBB;;;CBBB@BCDC?BBAABAAB<A=A;<7:CCCCCBC?9:8=BB?BEACB@399998*37717:<<<<':=497/78=?@@A=B<@;;;=B<??BAA=AAA@@?C??=>>>7==98:??;???????=?<<:999;>6808><8:::9=:=795BAA8>888
@ATNG8:02312:02503
GATGGTAGTGTGTCTCTGAGAGTAGTACTCATTCGTTTCGGAAGAGACAGGTACGTTAATAGTTAATAGCGTACTTCTTTTTCTTGCTTTCGTGGTATTCTTGCTAGTTACACTAGCCATCCTTACTGCGCTTCGATTGTGTGCGTACTGCTGCAATATTGTTAACGTGAGTCTTGTAAAACCTTCTTTTTACGTTTACTCTCGTGTTAAAAATCTGAATTCTTCTAGAGTTCCTGATCTTCTGGTCTACTACACTGTACTCTACCATCGAATCACGAAAGTCT
+
<;?:8<:999555595559999445<::9;00+06>>90:99=AA@@@@B?BAAAC@C?CC@@7;7;AA@@@<9;55999:'49699;=4=:;;155:5<;455559925>666<<<:;;;;@:<<<<///747779.69;?>>@@?9:99954=:=>>:>A;?=AABABB@@>;@:;:;*;=C<;;:;:(:;:99,559@;<A>9?2:995(59999697;=159=>=4929:<<<=9945>A=@AAAA@=>@000A@999CCD=@@:::;>@?:9::,99:9
@ATNG8:02316:02508
GATGGTAGGCGAGAGTGAGACGCAGTACTCATTCGTTTCGGAAGAGACAGGTACGTTAATAGTTAATAGCGTACTTCTTTTTCTTGCTTTCGTGGTATTCTTGCTAGTTACACTAGCCATCCTTACTGCGCTTCGATTGTGTGCGTACTGCTGCATTATTGTTAACGTGAGTCTTGTAAAACCTTCTTTTTACGTTTACTCTCGTGTAAAAATCTGAATTCTTCTAGAGTTCCTGATCTTCTGGGTCTACGCTCGTCGCGCTACCATCGAATCACGAAAGTCT
+
59;:8<9;79ABBBCFAAAC955;==BBBB999;CCC>DB?B@CCC@@@C?CBBBB?B@BCBB?B@BBBBBBCCC??@AA>/88,7:=97:BCB?B>?;?A?<==A>><>BA>>>>=8=<=:?;?@AAA@@@:==>@.66>9::;;;DBA?=>>AA;;:5;=7;8:::@@@@@A;?==<=/;5;8==>==,==333(--3---77-/////'.6:88383//-/;;;;<=5;5;====>:?==>8=@?>;;;==>???<<663606673717<<<===6>?<@
@ATNG8:02321:02500
GATGGTAGTACATGATAGACGACACCAGAAGATCAGGAACTCTAGAAGAATTCAGATTTTTAACACGAGAGTAAACGTAAAAAGAAGGTTTTACAAGACTCACGTTAACAATATTGCAGCAGTACGCACACAATCGAAGCGCAGTAAGGATGGCTAGTGTAACTAGCAAGAATACCACGAAAAGCAAGAAAAAAGAAGTACGCTATTAACTATTAACGTACCTGTCTCTTCCGAAACGAATGAGTACTGCGTCTCACTCTCGCCTACCATCGAATCACGAAAGTCT
+
CBBB966=;77////799======A<DCD@@96555.50555599=044497::<<>>>>+@<@BBIHCCDDCC>CBBCFFF5BA@B>BBB9BCC?CCB@@@B;;6;?A@=ABA=AABBCBBBCCCDGFCCC?BC@@=ACBBBA@@=>;A0000@@@AABC@CAABBAA??<@@>8<:0/00*000)00000/%0;6;878>9>;;9=9///90606<CCB?CC;;;AA=@=;<<0:>>;@AB@AA@000@CCCDCCBBBCCD@BCB@C@?::5:>@@<;<0<AAB
@ATNG8:02323:02499
GATGGTAGGACGAGCGTCTGAGAGGTACTCATTCGTTTCGGAAGAGACAGGTACGTTAATAGTTAATAGCGTACTTCTTTTCTTGCTTTCGTGGTATTCTTGCTAGTTACACTAGCCATCCTTACTGCGCTTCGATTGTGTGCGTACTGCTGCAATATTGTTAACGTGAGTCTTGTAAAACCTTCTTTTTTTACGTTTACTCTCGTGTTAAAAATCTGAATTCTTCTAGAGTTCCTGATCTTCTGGTGTCTGATCTGTATCACTACCATCGAATCACGAAAGTCT
+
7///6::>7;;;;;<::;696BCC?CAAACBC?@@@A=AB@BAIHBBBCFAFCCCC?B?A@BDAC@CDFFDBBAA;::::-;A5;;;;0;D;;5;??;:;7;BCBBFAECCCHDAA@ABC@D@CAAABBBC@CBBB?CBBA@@BBBBBBCCCCD?AAA@CC?C?CABBBBBBB?A@@@@3@>A5;;;;;<;#;AABD=AABBCCFEEI@BBCC2@@ABJ@DABB@CBAB@@@=A>ABBBBC@B?A=AA;;;BBA@A;;<BAAAB;;5;@@@B?AAAA99:/9===
@ATNG8:02328:02485
GATGGTAGCTATACGTATATCTATGTACTCATTCGTTTCGGAAGAGACATGTACGTTAATAGTTAATAGCGTACTTCTTTTTCTTGCTTTCGTGGTATTCTTGCTAGTTACACTAGCCATCCTTACTGCGCTTCGATTGTGTGCGTACTGCTGCAATATTGTTAACGTGAGTCTTGTAAAACCTTCTTTTTACGTTTACTCTCGTGTTAAAAATCTGAATTCTTCTAGAGTTCCTGATCTTCTGTCTACTACACTGTACTCTACCATCGAATCACGAAAGTCT
+
<==?9;;CB;<<>>>>;995<<<<BDBABBBB>@;;;09=3>9CA@@BDBCBBA??<?8?<?@5:9:CCCCCBA?4;;;;;*;C7;:CD<ABAA899B:>@79:BBBB@BABAGGHIAABCACACCCC;;;B?BBBB?ABBCAAABBBBBDEBCB@CBB?BB=@>@BBB@A@@A>B;<;<.;>A=;;;;;*;B@@@8;;CCDEC;9:@CCCB0==;9:4:=BBAGDDBB@@>@=BBABBA<@@AABBCCCCBCBCBCBBCIBAA@AA@@@9;;BABBD>BBBB
@ATNG8:02328:02513
GATGGTAGCACGAGTCACTCATATCCAGAAGATCAGGAACTCTAAGAAGAATTCAAGATTTTTAACATCAGAGAGTAAACGATTAAAAAAGAAGGTTTTTACAAGACTCACGTTAACAAATATTGCAGCAGTACGCACACAATCGAAGCGCAGTAAGGATGGCTAGTGTAACTAGCAAGAATACCACGAAAGCAAGAAAAAGAAGTACGCTATTAACTATTAACGTACCTGTCTCTTCCGAAACGAATGAGTACAGAGTGTACGATATGTCTACCATCGAATCACGAAAGTCT
+
69@C;CCCCC=66>><<<>>666<<7<>>6;9<<65158;99//)/71796:533-333999)93888------/666.6/3..38888%8:*/*.777'3--(-5...6525-5.258(///.3...99;>@?>>?@@8738>?A<????=<88186<>?<@AAA???B<??@=>>;?;7766)//666069;7?@@>=)33.3...556781615555/5/58>5526B@@@CBAC@CBC>CBB?BBAAACBBBBB@AACCCCB??C@@@AA<AA===:;:@CCEE>C???
@ATNG8:02330:02473
GATGGTAGCGAGCGAGTGTGTATACCAGAAGATCAGGAACTCTAGAAGAATTCAGATTTTTAACACGAGAGTAAACGTAAAAAGAAGGTTTTACAAGACTCACGTTAACAATATTGCAGCAGTACGCACACAATCGAAGCGCAGTAAGGATGGCTAGTGTAACTAGCAAGAATACCACGAAAGCAAGAAAGAGAAGTACGCTATTAACTATTAACGTACCTGTCTCTTCCGAAACGAATGAGTACCTCTCAGACGCTCGTCCTACCATCGAATCACGAAAGTCT
+
56@?5;@@BCCB@@ABLICDBBBBBACCC@BBB=<B?B?BBCDCBB@997:?>>AAAEIH5A?BLICCCCBAAA:AA@ABBB2AB=C4;;;-:@A;?A?C?BBAA=A>A@>BBB?BCBBCBCBBCCCBDCCC@CBBB?CBBBBC@><A?B@@=@CBBBDBB@BDGBBA>BC?AA@488787)99:3:AA9@A@A>==>>>>BBDBI@CCCC?B@CCCCC@BBBBBBB@C@CCB>BBC>BBBBBBB?BBBCCBBBBBC=8:><@AA<A<<=A9<=BBCCC?B@@@
@ATNG8:02332:02501
GATGGTAGCGCATATCAGCGCAGCCCAGCAAGATCAGGAACTCTAGAAGAATTCAAGATTTTTAACACGAGAGTAAACGTAAAAAGAAGGTTTTACAAGACTCACGTTAACAATATTGCAGCAGTACGCACACAATCGAAGCGCAGTAAGGATGGCTAGTGTAACTAGCAAGAATACCACGAAAGCAAGAAAAAGAAGTACGCTATTAACTATTAACGTACCTGTCTCTTCCGAAACGAATGAGTACAGAGAGTACGATATGTCTACCATCGAATCACGAAAGTCT
+
4444.5559==CCCBCB;?;=>0//)----0---7::+566>====B>@<6;4//(/7799:*<8===>>>@69;F=C@;;:::(9@;@4999&5;;7;?;?@?CBC@B@BB?BBB>AABAABCCCBCCCCDBA?@CBB?BAA@ACAA>C@CEC?BBCCCBBA@CCCAAA?CD>AA@;?A8882:=>9:::::(9A?B888AAA>?5838A>>1838?CBB@BC@@@BA?B?BCC>C@@>?ABBCBBBBAAAABBBBBBBBBBBBB@<@@::;<AA=<<<;1<=;;
@ATNG8:02335:02484
GATGGTAGCTATACGTATATCTATGTACTCATTCGTTTCGGAAGAGACAGGTACGTTAATAGTTAATAGCGTACTTCTTTTTCTTGCTTTCGTGGTATTCTTGCTAGTTACACTAGCCATCCTTACTGCGCTTCGATTGTGTGCGTACTGCTGCAATATTGTTAACGTGAGTCTTGTAAAACCTTCTTTTTACGTTTACTCTCGTGTTAAAAATCTGAATTCTTCTAGAGTTCCTGATCTTCTGGCTCTCGTAGACAGATACTACCATCGAATCACGAAAGTCT
+
>>::265=@@<@B<=;?@ABC@@@B@:49@;:4:@BD>BBAD>???A:@>=?>>AA:>8===>;>;=BC?;=88=3<=<;<,;8/55::/8A>A=A@A>@A=AAB>>>=AAA:9;==:==C=A<>>?>;;;A=C;;;<>@@@@ABAA>>>=;;;B<???=DD;>;>BB@@???B=??>BB5B<>;>>???/@?==>4997///;99<8<;;<.<<<<A8;7::5:;<=<==:>;>>BAAC7==?<?>>>>>A@@@A>>>??AA;;7:8:>?;??@<78718;66
@ATNG8:02294:02547
GATGTAGAGTACAGTGTAGTAGACCAGAAGATCAGGAACTCTAGAAGAATTCAGATTTTTAACACGAGAGTAAACGTAAAAAGAAGGTTTACAAGACTCACGTTAACAATATTGCAGCAGTACGCACACAATCGAAGCGCAGTAAGGATGGCTAGTGTAACTAGCAAGAATACCACGAAAGCAAGAAAAAGAAGTACGCTATTAACTATTAACGTACCTGTCTCTTCCGAAACGAATGAGTACTGTATCTATGTGTGCGCTACCATCGAATCACGAAAGTCT
+
CCCCDCCCBBBCFCCCCCBBBCCD@C@@=@BAAAA>@=@AAABCB?CC@D@>=>89999(:;@ABBBBAADDD=>=9;;;;*;C>B5;;8:CA?AA@BDDDEC?B@CC@AAA<??BBDCBB@@@CCCCAB?BCBB@BBB@@???9?=@@@?AAAADDDD=BBBBBB>BB@BBB<??A@@:A@>988887+9A=B;::DAA@?;?;@@BB8;8;>BBB@BBBBBBB@C@BA?9@9999DEEDAAACCBBBAAABB@>>>??@@A=AA>>><??>>@@?9@:::
@ATNG8:02297:02529
GATGGTAGCTCTGCTCTGACTCTCGTACTCATTCGTTTCGGAAGAGACAGGTACGTTAATAGTTAATAGCGTACTTCTTTTTCTTGCTTTTCGTGGTATTCTTGCTAGTTACACTAGCCATCCTTACTGCGCTTCGATTGTGTGCTTACTGCTGCAATATTGTTAACGTGAGTCTTGTAAAACCTTCTTTTTTACGTTTACTCTCGTGTTAAAAATCTGAATTCTTCTAGAGTTCCTGATCTTCTGGGTGCGCTACAGTCTCTCTACATCGAATCACGAAAGTCT
+
B@BC?BBDCCCCCBBDDDDCBBBCCCECCCA@=@A@@<BC?B?BCBBBDJACBBBB@C@BBBD@C@BBBCBCBBB@BBCCC1BB?@ABDD;CCBB?BBB>BB=@@BCCEACCCFCBBB?BDD@D>CBCCBBBC?BBCC@CCCCCCC?BBCBBBBAB@CDD>AA?D@CCBDCCCBC?CDDDD8>9=;::9:9:$;CBCF>CCBCGGEBCCADDCC5C;;;EBC@CC@BCBC@@@?B?@??CCB;?9::6;BBBBBCBBCCCCCCCCCCDBBBB@CDBCAAA:BBB@
@ATNG8:02299:02557
GATGGTAGGCGAGAGTGAGACGCAGTACTCATTCGTTTCGGAAGAGACAGGTACGTTAATAGTTAATAGCGTACTTCTTTTTCTTGCTTCGTGGTATTCTTGCTAGTTACACTAGCCATCCTTACTGCGCTTCGATTGTGTGCGTACTGCTGCAATTATTGTTAACGTGAGTCTTGTAAAACCTCTTTTTACGTTTACTCTCGTGTTAAAAATCTGAATTCTTCTAGAGTTCCTGATCTTCGGCGCTCTGTCACGTCTGCTACCATCGAATCACGAAAGTCT
+
99<<9=?;9;>CCCC<<<A@0////9:;A@@@=@@BC>BC@B?BAA@A??<?@A@B>B?CCCC>A@BAADBBBBB?>>===*88+5;:09??A;?=A<9:38;=:<>;??==;;;?;====B=BA>>>???:>=?@<@@AA@?;;;@@AAA;;;1818;4;=7=:?;;:>=;:917/.//'.(......$.8666.87779:8889+2887$2699>;?9>>99<75555056<87==<9<=<@;;<///66:>?@@@BBBA@<@@ABB@DCBBBBG>ICCC
@ATNG8:02318:02525
GATGGTAGCGAGCGAGTGTGTATACCAGAAGATCAGGAACTCTAGAAGAATTCAGATTTTTTAACACGAGAGTAAACGTAAAAAGAAGGTTTACAAGACTCACGTTAACAATATTGCAGCAGTACGCACACAATCGAAGCGCAGTAAGGATGGCTAGTGTAACTAGCAAGAATACCACGAAAGCAAGAAAAAGAAGTACGCTATTAACTATTAACGTACCTGTCTCTTCCGAAACGAATGAGTACTATGTAGAGCTCTATACTACCATCGAATCACGAAAGTCT
+
>?>>5;>ABACAAA@ACBBCCCBBB@CDIAEBBA<A=@<??CCDCD?BA;>8=<?;;;;;;%9.5@>C@>D@@@B;@B@AAAA0=A;B2;;69<<9666;==<AB>A=AC?AAA>AABBBBBBCBCECDCCC@CECC@CA@?@@??<B>BBB@BBBBBBAC?CCCBBB>BC?CCC8<<888*9>=9:::::.9D?B9::DAA??;>=AAAA:><>?CBB?BCBBBCC@B?CCD>BAA>ACBBBBA?@@BBBB@ABBBABA@@?>>:=<<==:<<;=:::.;@;;
@ATNG8:02336:02535
GATGGTAGGCACTGCGCACACATCCCAGTAGATCAGGAACTCGTAGAAGAATTCAGATTTTTAACACGAGAGTAAACGTAAAAAGAAGGTTTTACAAGACTCACGTTAACAATATTGCAGCAGTACGCACACAATCGAAGCGCAGTAAGGATGGCTAGTGTAACTAGCAAGAATACCACGAAAGCAAGAAAAAGAAGTACGCTATTAACTATTAACGTACCTGTCTCTTCCGAAACGAATGAGTACTGTATCTATGTGTGCGCTACCATCGAATCACGAAAGTCT
+
BBBB=A@@=>9;;;566=<996;;@7==DBB=>>6;;07@@0////74::6;:>>00/:::):5:::<<;==@B@89749999(5925.995&5<A?:;9C?@CCC?B?BD?BBD?AABBBCDECC@@@CCBB?CCBB?BABBBBA@<@?C@@>@CBABBCC?BBBBBC?BB?ABB>AA???8:::488888(7=:?;;<BFB?>;>=@@?C<B<AABBD?CCAAABA:?<?AA:BBB?BBDCBBACCCCB@ABCB@?::8><:::9=>A@@<?>>>BCC>B???
@ATNG8:02342:01958
GATGGTAGTCTCAGATAGTCTATAGTACTCATTCGTTTCGGAAGAGACAGGTACGTTAATAGTTAATAGCGTACTTCTTTTTCTTGCTTTCGTGGTATTCTTGCTAGTTACACTAGCCATCCTTACTGCGCTTCGATTGTGTGCGTACTGCTGCAATATTGTTAACGTGAGTCTTGTAAAACCTTCTTTTACGTTTACTCTCGTGTTAAAAATCTGAATTCTTCTAGAGTTCCTGATCTTCTGGAGATACACATGATACTCTACCATCGAATCACGAAAGTCT
+
<6;68<<?CCA<AC@@<B955<:595<<;;:9?>;<@8>C:C<CBBCB<<296;:>8@:=83714044=><;<<<245;;;)<B988CC9>8966;===AD89;9@9969BCBBBBB?BCC?B@CCCCCCCC@CCBB?CCBBBBC;;;@@;:9=><9::==A8;6;34445:996665=?094945555&5::<=266?<A;EDBB>BCCC5CBBBD?B>BA;@@BBDBC@C?ABABBB@CBC@C<<<B;;;CBBD@@ABCCDCABABCC@BBAABDD>BBBA
@ATNG8:02347:01929
GATGGTAGATATATGCACGCTCTACCAGAAGATCAGGAACTCTAGAAGAATTCAGATTTTTAACACGAGAGTAAACGTAAAAAGAAGGTTTACAAGACTCACGTTAACAATATTGCAGCAGTACGCACACAATCGAAGCGCAGTAAGGATGGCTAGTGTAACTAGCAAGAATACCACGAAAGCAAGAAAAAGAAGTACGCTATTAACTATTAACGTACCTGTCTCTTCCGAAACGAATGAGTACACATCGTCGTGTCGTGCTCCATCGAATCACGAAAGTCT
+
BBCC@CCCCCCCDCCCCBBBCBBBA?BCC?BACBBB?B@BBBBBBB=BB?B@BBB@@@A@2><>ABCAA??>>>7>ABBBBB1A>;@5;;05<<7;<<=?>=BB<@=@B?@@??BBACCCDBBBGCCCCCC?CCCC?B@A@A???9>:?@@<@BBBBCBA???ACCA=??>BBB577@A?8>=<;87777+9>:@988AAA@@<@<???A<@<@ACBB?BBBCBBB?B@BBB<BBB>AABBBBBBBAAB@BBBAA@BB???BB@BDDBB?BBAAAA@;AA??
@ATNG8:02359:01962
GATGGTAGTATAGAGCTCTACATAGTACTCATTCGTTTCGGAAGAGACAGGTACGTTAATAGTTAATAGCGTACTTCTTTTTCTTGCTTTCGTGGTATTCTTGCTAGTTACACTAGCCATCCTTACTGCGCTTCGATTGTGTGCGTACTGCTGCAATATTGTTAACGTGAGTCTTGTAAAACCTTCTTTCTACGTTTACTCTCGTGTTAAAAATGAATTCTTCTAGAGTTCCTGATCTTCTGGATATGAGTGACTTCGTGCTACCACGAATCACGAAAGTC
+
45==9>BBCIHAA<=@@@CB=CCBBBDCC@??<@:::59<;?=<><@A?><A@@AA?B@BDBB?B?B??@@>;7@;AADDD/@@5;222'2755(/.326838652??:?==<<;<<87772828=;//.5709:873//.75522255987666,..32..(..3789:9>9;6;7999*91:4;<=5=@E??>D;????CA?>==18777(7<=:>;?@<======?;>;>E?@?B:=9:699666=<??@??<?@<:866669:9=4?=76222'(((
@ATNG8:02363:01929
GATGGTAGACATATCGTACTCTCTGTACTCATTCGTTTCGGAAGTAGACAGGTACGTTAATAGTTAATAGCGTACTTCTTTTTCTTGCTTTCGTGGTATTCTTGCTAGTTACACTAGCCATCCTTACTGCGCTTCGATTGTGTGCGTACTGCTGCAATACTGTTAACGTGAGTCTTGTAAAACCTTCTTTTTACGTTTACTCTCGTGTTAAAAATCTGAATTCTTCTAGAGTTCCTGATCTTCTGGATACACTCATGTGCACCTACCATCGAATCACGAAAGTCT
+
56<@8<=CCCFAA<??=A=CCCCCCBCBB>:>7?:<;777,3,//////9939:;?A<?8<8856A5>?997778B;A?CDD/=>;?@><4<---*--74;;5?@@@@>9@@@@>>;;8;CC=A<A>>>>>@A=A@@@<??@???;;;????;;;?:;;;>AB=A=???AAAABB<A:777-96;6<<=>=/=>>@>7@A?AAAA:::;AAAA.A>??A7=:;C;AA<<:;;;A;A>>>>>9>@@;AAC:<<>@;;;A===A788>69566=699=<<<<5=???
@ATNG8:02366:01941
GATGGTAGCTCTGCTCTGACTCTCGTACTCATTCGTTTCGGAAGAGACAGGTACGTTAATAGTTAATAGCGTACTTCTTTTTCTTGCTTTCGTGGTATTCTTGCTAGTTACACTAGCCATCCTTACTGCGCTTCGATTGTGTGCGTACTGCTGCAACATTGTTAACGTGAGTCTTGTAAAACCTTCTTTTACGTTTACTCTCGTGTTAAAAATCTGAATTCTTCTAGAGTTCCTGATCTTCTGGATATGAGTGACTCGTGCTACCATCGAATCACGAAAGTCT
+
9<EG:=BCBBBCGFHCCCBBCCCDCCCCBBBB?BBBA<AC?B?BCBBCCCACCCCC?B?BCCD@D?@BBCCBBBD@BBCCB1BB>@@CD>CCBA?ACC>CB@@@@EBC@BDDCCCCC?CCD=B?CDCCCCCC?BDCD?CCBBBBBCCCCBBBCAA??AA?BB>B>BBCCCCCCC@EBBBB7?9?=::9:*;BBBC=BDBBBBCBBB@EEGD5BCCCD@C@CC@CBAAABB?C???AAAC>AAC@CCCBBCBBE???CCBBBBBB?AAAAB>BBBBBA@<?>>>
@ATNG8:02367:01965
GATGGTAGGACGAGCGTCTGAGAGGTACTCATTCGTTTCGGAAGAGACAGGTACGTTAATAGTTAATAGCGTACTTCTTTTTCTTGCTTTCGTGGTATTCTTGCTAGTTACACTAGCCATCCTTACTGCGCTTCGATTGTGTGCGTACTGCTGCAATATTGTTAACGTGAGTCTTGTAAAACCTTCTTTTACGTTTACTCTCGTGTTAAAAATCTGAATTCTTCTAGAGTTCCTGATCTTCTGGGTCTACGCTCGTCACGCTACCATCGAATCACGAAAGTCT
+
;<<<;BBC@CB;:;?@@BAA@A@B?BBCGCCB?B;;:6;<?C@GL@@B;<:<FEBB:;8;CBB@CAFDCCCCCCB=@@@>=,?@6;;BB=BCBC@CBB>;;5;;AAABACCCCBBBD@BCB@E@CDBBDBBB>BABB?BAA@A@@CBBBBBBBBB@CCC?CA<?=?ACCCBBBD>C;;;;.;=A=;;;<.;C@AA=ABDCCDCCDH?BBBC2CBBCC@CACB@CCCBBBB@B?CCBCBB=?9;;0;AAA@BBCBCBBBBECBCC?AAAAC@??@DBBA<@@;;
@ATNG8:02375:01965
GATGGTAGCTCACGTACGTCACACGTACTCATTCGTTTCGGAAGAGACAGGTACGTTAATAGTTAATAGCGTACTTCTTTTTCTTGCTTTCGTGGTATTCTTGCTAGTTACACTAGCCATCCTTACTGCGCTTCGATTGTGTGCGTACTGCTGCAATATTGTTAACGTGAGTCTTGTAAAACCTTCTTTCTACGTTTACTCTCGTGTTAAAATCTGAATTCTTCTAGAGTTCCTGATCTTCTGGTCTACTACACTGTACTCTACCATCGAATCACGAAAGTCT
+
A>BB@BDCCBBBAA<:;5A@@:;;BBCDCCCC@CCCC<BA@C?BBBBBCC@BBBBA>A=A@??;?>AABB@?>BC?BBCCC3A=77756(6<<>6@;B?BC@BBB>==;??===?AA;?>>:>=B@@::///59:<=,88=<;;;;:<<>><;<>8===<??=?<@@>>>???>:====>2>:=<?:;29///;<<6<<<<=AA=<<1888)277993;7;>;=><@>>>;@<A<==?A<;::=@:;;>AAAB>=:::>>??AA;;;;//-/===AAA9@@??
@ATNG8:02383:01954
GATGGTAGGCGACATACATACGCGCCAGAAGATTAGGAACTCTAGAAGAATTCAGAATTTTTTAACACGAGAGTAAACGTAAAAAGAAGGTTTTACAAGACTCACGTTAACAATATTGCAGCAGTACGCACACAATCGAAGCGCAGTAAGGATGGCTAGTGTAACTAGCAAGAATACCACGAAAGCAAGAAAAAAGAAGTACGCTATTAACTATTAACGTACCTGTCTCTTCCGAAACGAATGAGTACCTCTCAGACGCTCGTCCTACCATCGAATCACGAAAGTCT
+
44::055<8;A?@;;;>==@;;;@@<9<<8655644.4.44::8894992823333,33333#349;<===<<>?A;??BBGFF1?C=@:BAA7ACC?CBBB@@ABD?C?CB>ABB;:::@BBACED;;;DBBB@BAAA@???ABAAA?C@C@@=@BAAAACE@BBB???@FC=AA?9;;?99.752+555566$/8/5/./57;;?7868=?=5>598C@A?ACBBBCF@B?A@@9@??:?BAABBB@CBBA?;;;==?@;;;=AAA;;;;<=8=?BCDEC=CCCC
@ATNG8:02345:02015
GATGGTAGCGCATATCAGCGCAGCCCAGAAGATCAGGAACTCTAGAAGAATTCAGATTTTTAACACGAGAGTAAACGTAAAAAGAAGGTTTTACAAGACTCACGTTAACAATATTGCAGCAGTACGCACACATCGAAGCGCAGTAAGGATGGCTAGTGTAACTAGCAAGAATACCACGAAAGCAAGAAAAAGAAGTACGCTATTAACTATTAACGTACCTGTCTCTTCCGAAACGAATGAGTACTGCGTCTCACTCTCGCCTACCATCGAATCACGAAAGTCT
+
;:A?3;9<ABBC>@@<<99595555)6==9<<<<<=.505@@?BBB?CB:>6;<=;;;;;*:=BABBCBBABCC?CCCDCCC5CGAG@BBB<BDDABBBBCBBBD@B?BB@BBB?AAAAABBBBBCCCCCCCCCCC?B?@?AAAB?C?A::7;BBCBCCC?BBCCBB?BB?CBB599<<<+:9:3:====,<@9@578?A??@<>;?===:=:=ACCC@BA@@AAA<@<;<<0:;;4:AAACCCBBCBGBBBBBA@A@CC@CDD@BAAAB7::BB<<<7<BAB
@ATNG8:02350:01979
GATGGTAGCTATACGTATATCTATGTACCATTCGTTTCGGAAGAGACAGGTACGTTAATAGTTAATAGCGTACTTCTTTTTCTTAGCTTTCTGTGGTATTCTTGCTAGTTACACTAGCCATCCTTACTGCGCTTCGATTGTGTGCGTACTGCTGCAATATTGTTAACGTGAGTCTTGTAAAACCTTCTTTTTACTTTTACTCTCGTGTTAAAAATCTGAATTCTTCTAGAGTTCCTGATCTTCTGGGGATGTGTGCGCAGTGCCTACCATCGAATCACGAAAGTCT
+
CD?;7;?>>?>>??===>BBBBBAACCA5:<-33=909A:><@B@@AAA@BC<==6=)0//9697<;>>BB???<00000'/;*//88;2//7?;2;8:6::2:::;8818555556939AD9>:8988989;6<;=A<AA>>::::<?==<9665(/...37296;@;552988055;::/<3:3:;;;<.996=<-877/-----<48999,8989<8<9>?;??>>>>B=B=>>?ABD:<8988)8>><<///99977665:9;6:9>AA;>>AA???9>>>>
@ATNG8:02351:01983
GATGGTAGTACATGATAGACGACACCAGAAGATCAGGAACTCTAGAAGAATTCAGATTTTTAACACGAGAGTAAACGTAAAAAGAAGGTTTTACAAGACTCACTGTTTAACAATATTGCAGCAGTACGCACACAATCGAAGCGCAGTAAGGATGGCTAGTGTAACTAGCAAGAATACCACGAAAGCAAGAAAAAGAAGTTACGCTATTTAACTATTAACGTACCTGTCTCTTCCGAAACGAATGAGTACGGATGAGAGAGCTCTCTCTAATCGTATCTCAGGAGTCT
+
A@@@;;<==BABCCBDD;;9956;;9<=@=@B;;9C=@=AA@@?::68<593=00//<<;*<49;<<;==@>>=8@:;6@@@+>>9<.959*5<<;><944444433(3-382889-33334944555559;//)///:3///>>>>>4727//)/0/7::8:5543888-33,388,3/9881///(/////$/;455/55222688.40----(-0--//5.55555493:599;3://)//66/339487883336///96625..(...36--...7235555
@ATNG8:02351:01984
GATGGTAGGCGACATACATACGCGCCAGAAGATCAGGAACTCTAGAAGAATTCAGATTTTTAACACGAGAGTAAACGTAAAAAGAAGGTTTTACTAGACTCACGTTAACAATATTGCAGCAGTACGCACACAATCGAAGCGCAGTAAGGATGGCTAGTGTAACTAGCAAGAATACCACGAAAGCAAGAAAAAGAAGTACGCTATTAACTATTAACGTACCTGTCTCTTCCGAAACGAATGAGTACGTGTGACGTACGTGAGCTATCGTCCGACTAAAGTCT
+
66?@9==@,0///9:<<BB=@@A9976>>9>>9655.4.4555;;;7<<03.33<<@CCC1B=B::9CA@@=><+00<7777'/0)06@==2BBACCAA@@AA<<6<600+0//5<:=>B@@???@;;;???8999<38;::::>C?C?B@@<@@@>?A@A=@????????<?CD3:0000*0//(/8888'--(....33553.325---26)--<<<8=@=BBAA<A?A@@9@;:29@=@@A@@000@@BBBBCBBCCC@A@??A?@;=??;;=3?>>=
@ATNG8:02351:02013
GATGGTAGTCTCAGATAGTCTATAGTACTCATTCTGTTTCGGAAGAGACAGGTACGTTAATAGTTAAATAGTCGTACTTCTTTTTCTTGCTTTCGTGGTATTCTTGCTAGTTACACTAGCCATCCTTACTGCGCTTCGATTGTGTGCGTACTGCTGCAATATTGTTAACGTGAGTCTTGTAAAACCTTCTTTTTACGTTTACTCTCGTTTAAAAATCTGAATTCTTCTAGAGTTCCTGATCTTCTGGAGATACACATGATACTCTACCATCGAATCACGAAAGTCT
+
@944.55:99;>>?A<99/--7--//7798//)///9;2::58133399:?=BA>;@4712:9@100)////.6//3>287669*9A378A?865:9.5<<6;@4559:;@=@@BBBAAB=AAB>B?CBABABCC@CDB@=ABBBBBA;;;@AA@@BB>AAA=@??A9??@;:9@@A>ACCCC;A=A;::;;;*;@@@>;@>@::999B,9999(9>>==4949>;>:99?==<A<?>=ACC>ABC@BBBBBBBBBAA@BDDAAABC@B???B@EEBBCCC>CCCC
@ATNG8:02353:01975
GATGGTAGCTCTGCTCTGACTCTCGTACTCATTCGTTTCGGAAGAGACAGGTACGTTAATAGTTAATAGCGTACCTCTTTTTCTTGCTTTCGTGGTATTCTTGCTAGTTACACTAGCCATCCTTACTGCGCTTCGATTGTGTGCGTACTGCTGCAATATTGTTAACGTGAGTCTTGTAAAACCTTCTTTTACGTTTACTCTCGTGTTAAAAATCTGAATTCTTCTAGAGTTCCTGATCTTCTGGTGTCTGATCTGTATCACTACCATCGAATCACGAAAGTCT
+
?@@@5;<=@;;ABBBHJ=99BBB??;;;AAA@>BBBB>BB@C@BBCCCCC@CAABC?C@CBBB?B@CCDCBBDC@C@@@@@,?B<@@BB<BB;;9:@C;9;69;@BCCACCAAACCD@CBB?B@DLDCCBBC@BDCC89:BBAABBBBAAECBAC8;;@<::8:>ABDECBBCD=?@@@@3@=@=;;;<.;BCCE>CCCBBAAABA=@@@A0@BBCD@D@DDACBBBCBC?B?BCBCBA?A9:6:BBBCDCDCCBBBCBBBBBB?AABBB?BBBAAAB>AAAD
@ATNG8:02356:01981
TATGGTAGTGTGTCTCTGAGAGTAGTACTCATTCGTTTCGGAAGAGACAGGTACGTTAATAGTTAATAGCGTACTTCTTTTTTTCTTGCTTTCGTGGTATTCTTGCTAGTTACACTAGCCATCCTTACTGCGCTTCGATTGTGTGCGTACTGCTGCAATATTGTTAACGTGAGTCTTGTAAAACCTTCTTTTTTTACGTTTACTCTCGTGTTAAAAATCTGAATTCTTCTAGAGTTCCTGATCTTCTGGCTCTCGTAGACAGATACTACCATCGAATCACGAAAGTCT
+
>>>@?DCCCD;:<C;66?>?===>>====>==8=<<=6==:=9====>??<>AC@>9<9====;A;A@D><<<@?7;;=<<;;#:>39?>=5=:77)//72774;;<=BB@CCFCCCCCADDC@D@CBBCAAAC?BCCCACBBBCCBBDBBBCABAB@C@A?AA=A@CBABBBBAA=?::::.:;?9;;;;;;;#;B;;;7;;CABCBBBC>CCCC2BAAAC?C@CC@CCCCCCD?B?BBCCCC<A9949@@>ACCCBBCDCBBBBBAA>ABBBC@CAAABBA<BCAA
@ATNG8:02358:01995
GATGGTAGGCGTGTGAGAGTCTGCCCAGAAGATCAGGAACTCTAGAAGAATTCAGATTTTTAACACGAGAGTAAACGTAAAAAGAAGGTTTTACAAGACTCACGTTAACAATATTGCAGCAGTACGCACACAATCGAAGCGCAGTAAGGATGGCTAGTGTAACTAGCAAGAATACCACGAAAGCAAGAAGAAGAAGTACGCTATTAACTATTAACGTACCTGTCTCTTCCGAAACGAATGAGTACTATGTAGAGCTCTATACATCGAATCACGAAAGTCT
+
CBCD@CCC?CBBBFCCCDEBBBBBB6ACCACC@?@B?B@CCDCBBB>BB?A>?A?>>>>>2??BBCA@@AACCD>CA=;;=;,8;19/777)8:;6;=;???B@?;?:AA<A@>9>>???>=>>??>>=>>A;>>>@7;;>@<>=<8>=@@@<@>==@AAA9>>AA@A9AA;AAA9>=9990<9?:?A=@@:>><@>@<A@>==:=>>=>=:>:><;;=;A???A@?:=8==<9>AA<@;;;///:::>B?BABBBBAAAAA?AAAA9>>AA;992<9<;
@ATNG8:02364:01996
GATGGTAGAGAGAGCTCTCTCATCGTACTCATTCGTTTCGGAAGAGACAGGTACGTTAATAGTTAATAGCGTACTTCTTTTTCTTGCTTTCGTGGTATTCTTGCTTAGTTACACTAGCCATCCTTACTGCGCTTCGATTGTGTGCGTACTGCTGCAATATTGTTAACGTGAGTCTTGTAAAACCTTCTTTTTACGCTTACTCTCGTGTTAAAAATCTGAATTCTTCTAGAGTTCCTGATCTTCTGGATATGAGTGACTCGTGCTACCATCGAATCACGAAAGTCT
+
66=A9<=BCB;;<>;555;:<>>BCCBBA@AB?BBCB=BB?B?BCCBBAB8:9@=A8?<AAA?6?5:>?BB??<>9:;;;;):;6>==>8=BBC=A?;7:<5///(.68289@AB???;===1818?>>@@@@=@@@@<>>A@;;;@???AB====9988=BB=F<???B>?>@B:>>AAA2=:=:>>DDD/ABA>>:=<=:;;@@B@7====,//===6><>B>@@@@>>>;><?@?@AA<@@@<@A@@@A@@>788AE@@@@>>;>===@<@?@@@@@<@B@@
@ATNG8:02371:02017
GATGGTAGCGCATATCAGCGCAGCCCAGAAGATCAGGAACTCTAGAAGAATTCAGATTTTTAACACGAGAGTAAACGTAAAAAGAAGGTTTACAAGACTCACGTTAACAATATTGCAGCAGTACGCACACAATCGAAGCGCAGTAAGGATGGCTAGTGTAACTAGCAAGAATACCACGAAAGCAAGAAAAAGAAGTACGCTATTAACTATTAACGTACCTGTCTCTTCCGAAACGAATGAGTACCTCTCAGACGCTCGTCCTACCATCGAATCACGAAAGTCT
+
==BB>BABBDDCCCCCBCBCCCCHD>D;:9;@ABBB>A>AABBBCC?BB?B?:9;BBBBC2CAAAACIHEDCBB;A@@@AAA0@E>C5;;09@<8<A=A???CF@B@BB=AAA=AABBBBBBCCCBBCCCB?B@@@<@BBBCBAA<A>A;:6;CDBBDDD?CCDBAA>AC@BBB;@=888*:>=;====?.?A=B:;<?>>BB=B=>>>@<@<?:@997:BBABBBAH?ABC=BBC?BBCCCCC?AAABBBBABBBB@?@<>=<8<:<=?;??BC@@@;@@@@
@ATNG8:02371:02018
GATGGTAGGTGCACATGAGTGTATCCAGAAGATCAGGAACTCTAGAAGAATTCAGATTTTTTAACACGAGAGTAAACGTAAAAAGAAGGTTTTATCAAGACTCACGTTAACAATATTGCAGCAGTACGCACACAATCGAAGCGCAGTAAGGATGGCTAGTGTAACTAGCAAGAATACCACGAAAGCAAGAAAAAAGAAGTACGCTATTAACTATTAACGTACCTGTCTCTTCCGAAACGAATGAGTACGATGAGAGAGCTCTCTCTACCATCGAATCACGAAAGTCT
+
ABB>AC?C@BAA>>>>==@@@CD@@?@BA?AABCAA>A?BBCCCCC@CB@B?@A>>>@@@@'B?CCCBBCCAA@G>CBBBBBB0@A=@5;;;*0//85////:9:==7<6<@;>>>;<?ABBBBCECCCCCCBB?BDBB?BBBBBBAA=B?CBB@BABBBBBB>ABBAAB>BB=@@@>BA@@@:=<<9888888%/;7<///==A;;7;<@ABB<@<>=B:;9;BBBBCB@C@CCB>CBC@BBCCCCB??@BBB@@@BBBBB>===>?=?;=>@9?>AB@@@:@:::
@ATNG8:02372:01985
GATGGTAGTGTGTCTCTGAGAGTAGTACTCATTCGTTTCGGAAGAGACAGGTACGTTAATAGTTAATAGCGTACTTCTTTTTCTTGCTTTCGTGGTATTCTTGCTAGTTACACTAGCCATCCTTACTGCGCTTCGATTGTGTGCGTACTGCTGCAATATTGTTAACGTGAGTCTTGTAAACCTTCTTTTACGTTTACTCTCGTGTTAAAAATCTGAATTCTTCTAGAGTTCCTGATCTTCTGGCTCTCGTAGACAGATACTACCATCGAATCACGAAAGTCT
+
88--(-5///=;777///7//4444445899;499<<4::7=7569===>==?>>=4;4;???4;.9@9:5A<6:4:@@A@3@@=@CBA6;9=9.56=8<<9=<;;:;169<<<B=B?;>>8=5995555972///7)//999:<<::::44445.5::5=;6=174?>>?A99299::.92929999*49:>?)999===@555.5555$55955.68<<8=BCBBBB?A<A?@@AA?BCE@DCCGCBBBBCCBCC@;;;CC>;;;;;:@9:9;;;0<@@@
@ATNG8:02385:01978
GATGGTAGCGCATATCAGCGCAGCCCAGCAAGATCAGGAACTCTAGAAGAATTCAGATTTTTAACACGAGAGTAAACGTAAAAAGAAGGTTTTACAAGACTCACGTTAACAATATTGCAGCAGTACGCACACAATCGAAGCGCAGTAAGGATGGCTAGTGTAACTAGCAAGAATACCACGAAAGCAGAAAAAGAAGTACGCTATTAACTATTAACGTACCTGTCTCTTCCGAAACGAATGAGTACAGAGAGTACGATATGTCTACCATCGAATCACGAAAGTCT
+
//77)//9/55<;;;=;;;=99><A3:.--(---99:)50489:4447::49177944444$56;;6//<</0/<5=9==<<=+DC>A<ABB4@@@?AAAA@@A@@=?=AB<?@C=????AABBCDAAAECAA@ACBDADBBABBAA6<5;;;5;AAAB@BA@AAAAAA?BB?BBB?BBBBD>B::0;;;;,;=:00//8::>D=B====A<B=B=BAB>ACABB;;79=ABB>BCB?AAB???@@@???>?AAAB997BBBBCA<@>>?C=C??=:;:1;888
@ATNG8:02387:01990
GATGGTAGTGTCATATGAGAGTGTGTACTCATTCGTTTCGGTAAGAGACAGGTACGGTTAATAGTTAATAGCGTACTTCTTTTTCTTGTCTTTCTGTGGTATTCTTGCTAGTTACACTAGCCATCCTTACTGCGCTTCGATTGTGTGCGTACTGCTGCAATATTGTTAACGTGAGTCTTGTAAAACCTTCTTTTACGTTTACTCTCGTGTTAAAAATCTGAATTCTTCTAGAGTTCCTGATCTTCTGGTATGACTAGTGTACTACTACCATCGAATCACGAAAGTCT
+
////)//999566;;;=;;;<<@@A:55<;::6:9:9)//)//)//5<<>=877//)/48366-/)/3999=>?:8:543333$3<68:8;>(///88(/37,3333333355;>?AA@BB?BCC=@?@CCCAB@@=AAAC=@@BBAABCCAAAAADCC?B@@<@A>A>ACBB@@@AC=@;;<;.<=B=;;;;.:???@6::::?@BBBD@FEDD1AAECC?B>;;9<CCCCBC@C?@@@AAA=A;<7;BBCECBDEDDCCCCABBGIICCCDF@B@AACCF>BAAA
@ATNG8:02387:02004
GATGGTAGCGAGCGAGTGTGTATACCAGAAGATCAGGAACTCTAGAAGAATTCAAGATTTTTTAACACGAGAGTAAACGTAAAAAGAAGGTTTTACAAGACTCACGTTAACAATATTGCAGCAGTACGCACACAATCGAAGCGCAGTAAGGATGGCTAGTGTAACTAGCAAGAATACCACGAAAGCAGAAAAAGAAGTACGCTATTAACTATTAACGTACCTGTCTCTTCCGAAACGAATGAGTACGTGTGCGACGTGTCTCCTACCATCGAATCACGAAAATTCT
+
44:;.56<==B<AA@?;?;;@@?;;9=<<8<<:866)/)///99::63/(/6//(///////#5.59;666B@;;;6;C@ABBB2@C@F@BJF<BBCA;:;ACBB;;::?CC?CCB=@?:9;ACBABBBBBCCC@C@@@=AAAABBCD?C?B@@<@@BAAB?@>AECBBBAAA?ABD<?@@@A8@000::::,;@7>?A::7>A@<A=;;<>:>=A;A;;5;A;;;@C@C?@@@9@A@5:9@999B??>BBBA@@@999@@@88:9?;:;>E===B@;;;;.;<@@
@ATNG8:02344:02058
GATTAGAGAGAGCTCTCTCATCGTACTCATTCGTTTCGGAAGAGACAGGTACGTTAATAGTTAATAGCGTACTTCTTTTTCTTGCTTTCGTGGTATTCTTGCTAGTTACACTAGCCATCCTTACTGCGCTTCGATTGTGTGCGTACTGCTCAATATTGTTAACGTGAGTCTTGTAAAACCTTCTTTTTACGTTTACTCTCGTGTTAAAATCTGAATTCTTCTAGAGTTCCTGATCTTCTGGGCAGACTCTCACACGCCTACCCATCGGAATCACGAAAGTCTT
+
>>?9@;====B?A@@>>;;;<<<5555555.5494)5<:>9CCAAAAC<?=<8;-403<==6=7<444=::99487777'55+228806?==8?<<8?A<???>@?<@??@???@6;;>18188==>>@@8988:59--,,,,-67;;;A<>5/./488480985==89//,/6799+8*/)/////'/:779-56;///9<<=0686(2==9;4;6//*/662---*-*-7:::@///@@2:66699:///=::><7>666.3333-324244555)--44-
@ATNG8:02344:02065
GATGGTAGCACGAGTCACTCATATCCAGAAGATCAGGAACTCTAGAAGAATTCAGATTTTTAACACGAGAGTAAACGTAAAAAGAAGGTTTTTACAAGACTCACGTTAACAATATTGCAGCAGTACGCACACAATCGAAGCGCAGTAAGGATGGCTAGTGTAACTAGCAAGAATACCACGAAAGCAGAAAAAGAAGTACGCTATTAACTATTAACGTACCTGTCTCTTCCGAAACGAATGAGTACTATGTAGAGCTCTATACTAATCGTATCACGAAAGTCT
+
CCCG?B=CDCDBABCCDCCCC@ABC@CCC@CB@B9:7;>AABCBBB@CD??@?>?88887)99??AAAAB@>?A;@9;:?@@*@C=@=BBBB2BFC=AA@@CBCCC?C@CC?BBE>BA@@@@BBCDCFDDDBB?BBBE>A???BABB>A=A::7;CCABBBB?BBBBBB?CF?999;?;:;;5;0//////'-648///88<=?<?=A@@?;@=AADBB?BDCCCCC?C@BAA<ABA?BBAAAABBBCCBAAC>?>AAA>;;;A=>>>BBBCCBBBD>D???
@ATNG8:02349:02030
GATGGTAGCACGACACGACGATGTGTACTCATTCGTTTCGGAAGAGACAGGTACGTTAATAGTTAATAGCGTACTTCTTTTTCTTGCTTCGTGGTATTCTTGCTAGTTACACTAGCCATCCTTACTGCGCTTCGATTGTGTGCGTACTGCTGCAATATTGTTAACGTGAGTCTTGTAAAACCTTCTTTTTACGTTTACTCTCGTGTTAAAAATCTGAATTCTTCTAGAGTTCCTGATCTTCTGGGTCTCTCTCTCACGCACTACCATCGAATCACGAAAGTCT
+
6:;;7;?DDEBC>CCCCCBBABBCICCCCCCC@CBBB<@@<@>BCABBCC@CBBAA?A?BBCE?B?BCCBBBB@A8;;:99)56/6//)///71;7728@;>@=>>><@@AAAAAA:AAA<?=>;;;@>@>:@@@@9=>?;>;>@===AA>>=A;??A=AA<A:><<<AA>?>;A@>>>5>:>997777*79333(--3---73-/-/@@@,=;@>>;><>=:>AAA:;:=@<AA>=>@<>>>D9@@D??>?>A?>?AAA>>>@<=;>@;5;566;9949;96
@ATNG8:02363:02060
GATGGTAGTATATCGCGTCGCTATCCAGAAGATCAGGAACTCTAGAAGAATTCAGATTTTTAACACGAGAGTAAACGTAAAAAGAAGGTTTACAAGACTCACGTTAACAATATTGCAGCAGTACGCACACAATCGAAGCGCAGTAAGGATGGCTAGTGTAACTAGCAAGAATACCACGAAAGCAAGAAAAAGAAGTACGCTATTAACTATTAACGTACCTGTCTCTTCCGAAACGAATGAGTACTTAGATATACGTATAGCTCCATCGAATCACGAAAGTCT
+
==B=;=<<==666<;;;<>556>::5:<<7<<<<;;6;7<<>=<<A;==?B?@@>=>?=?.??BBBCDBABBCC>?9;6=<<*55.5.55)55<7566;;<<>>9<9<>9<<<8<AAACCCBBABBCCAA@><;:;59?<>?>??;B@BBA9BCCCBBAA>A:9:?A<@A>?;;5;3333,366422222$29388:55555507656592725266;:>>><>9=6:6:::36//)///8;:?@>=@@?@;;;78A555:9=566<//)/99/67=3::66
@ATNG8:02368:02063
GATGGTAGGAGACACGTCGCACACGTACTCATTCGTTTCGGAAGAGACAGGTACGTTAATAGTTAATAGCGTACTTCTTTTTCTTGCTTTCGTGGTATTCTTGCTAGTTACACTAGCCATCCTTACTGCGCTTCGATTGTGTGCGTACTGCTGCAATATTGTTAACGTGAGTCTTGTAAAACCTTCTTTTTACGTTTACTCTCGTGTTAAAAATCTGAATTCTTCTAGAGTTCCTGATCTTCTGGATATGAGTGACTCGTGCTACCATCGAATCACGAAAGTCT
+
---838=@<?CCCCBBB9;;@B;96<<<9;;?7?ACC=CC=A=555=>==8==AAA?C<??<?;??BBBBCBB?@<86888$7=.7::7.7:9:)0/659@9=???@A<@>>>?AAA;AAA<A=B@@::;;;<@B@@;??@A@@=>;;;AD>::=7///9=@7=7?DCCAAAAB8;;???2?8=8<<==>/>@AAC;AA<@>><;;;;AAAA/A===B=B<??;?CAA>>>;@>AA?>>A<>>>=A@@@@>:8:@@@@>AAAAAA=>@@AA:>=?><<<7<?@@
@ATNG8:02370:02033
GATGGTAGCGCGACGAGCGTAGACCCAGAAGATCAGGAACTCTAGAAGAATTCAGATTTTTAACATCGAGAGTAAACGTAAAAAGAAGGTTTTACAAGACTCACGTTAACAATATTGCAGCAGTACGCACACAATCGAAGCGCAGTAAGGGTGGCTAGTGTAACTAGCAAGAATACCACGAAAGCAAGAAAAAGAAGTACGCTATTAACTATTAACGTACCTGTCTCTTCCGAAACGAATGAGTACCTCTCAGACGCTCGTCCTACCATCGAATCACGAAAGTCT
+
//::6:AAAB;:;CCC@AABCBCBB>BBB?B@@???7>8BAB997C@BB?B?::997DDD3D>AA=89////977.75/////$//(/4999-6696:;=;A@>==:=;?@=>>>>===ADCCBBBBCCDDCD?BBBB>BAA?;;;</99-::5;@@ACBDG?CBBBBC?CD>@@A>CBBBB<BAB?BAAAA/::7:=@ABBAAB=?=?AAC>A>ABCBB?B@BB>>>?B@CCC=<AA?BCCCCBB?BABBB@AAAA;;>;@:@AA;>;;;>;>>999CF:A<<=
@ATNG8:02371:02045
GATGGTAGTGTCATATGAGAGTGTGTACTCATTCGTTCGGAAGAGACAGGTACGTTAATAGTTAATAGCGTACTTCTTTTTCTTGCTTTCGTGGTATTCTTGCTAGTTACACTAGCCATCCTTACTGCGCTTCGATTGTGTGCGTACTGCTGCAATATTGTTATCGTGAGTCTTGTAAAACCTTCTTTTTTACGTTTACTCTCGTGTTAAAAATCTGAATTCTTCTAGAGTTCCTGATCTTCTGGTCTACTACACTGTACTCTACCATCGAATCACGAAAGTCT
+
BBCC;>=BBC>CC<<@CCCCBBCCCBCCABBB>BBC>BB>B>CB@BA;:8;ABAA?A@AB:;5;@JCDCCCBBA=;;;;;)9@8:::A8?=@??B@B>@A=;;:BAB?CCCCEDCC?CBC@D@::;CBBBC?BBBB>BBCBBBCBCBCCCCCCB?BBBABB?AA@ABA:::AA<A;;;;.;<@<;;;;;;%:B:;;6;BBAAABAAA4;;:;(:A@;<7;=AB?DCEHDCE;;:;BACCC?B@@?ABCBCCCCCBBBCBABBBCC>A@BBB?B:;;DDC>BBBA
@ATNG8:02381:02046
GATGGTAGGAGACACGTCGCACACGTACTCATTCGTTTCGGAATGAAGACAGGTACGTTAATAGTTAATAGCGTACTTCTTTTTCTTGCTTTCGTGGTATTCTTGCTAGTTACACTAGCCATCCTTACTGCGCTTCGATTGTGTGCGTACTGCTGCAATATTGTTAACGTGAGTCTTGTAAAACCTTCTTTTTACGTTTACTCTCGTGTTAAAAATCTGAATTCTTCTAGAGTTCCTGATCTTCTGGGTCTACGCTCGTCGCGCTACCATCGAATCACGAAAGTCT
+
BBCCACCB?BBBBBAA@BBCCCCBBBCB>?CC@BAAA><<6:*---(-66;;6;=<?@?B7?<:;5:<@BCBBB@8:.88575$25+2266/6<:?7@@B>A@<>>>@@@<>>@@AA==:>BA=A=?@@===??=@A@A<???@@@>>>>>@A;;;>=;;;=AA<@=@@??>ABBB:=>@@@3=:><@@CCA/==AAA9A@@=>??><;5;><<.>;=;?<A=@@<@AA@@>>:=<AA???=7=99;5;>>>>@?A?<<>B@>>>>?<?AAAA;A??>@@D9>???
@ATNG8:02382:02024
GATGGTAGGCGTGTGAGAGTCTGCCCAGAAGATCAGGAACTCTAGAAGAATTCAGATTTTTAACACGAGAGTAAACGTAAAAAGAAGGTTTTACAAGACTCACGTTAACAATATTGCAGCAGTACGCACACAATCGAAGCGCAGTAAGGATGGCTAGTGTAACTAGCAAGAATACCACGAAAGCAAGAAAAAGAGTACGCTATTAACTATTAACGTACCTGTCTCTTCCGAAACGAATGAGTACGTGTGCGACGTGTCTCCTACATCGAATCACGAAAGTCT
+
@=BC:66D@CCCEBBBBCD@BA;;;06BA=ABBA::7;@CAAACBB?AA=@=>?=89999(9;ABBBDCCCBCC>BA@<===/;=4;-667)8==9@@BDA@>AC=C8=;=A@><>===>>A===///==@@5>=>?:===@@@@@:=:=??8>>;;:AAA<>@>;::=AC=@@@6<=BBE7:::988888(89:>AAAD@@@;@=AB??;?<>>C>>;>D@<999/607==7;883///<<;==A?>====>>888;==8=@@@@@A@<???>>>D;@A@;
@ATNG8:02385:02068
GATGGTAGTACATGATAGACGACACCAGAAGATCAGGAACTCTAGAAGAATTCAGATTTTTAACACGAGAGTAAACGTAAAAAGAAGGTTTACAAGACTCACGTTAACAATATTGCAGCAGTACGCACACAATCGAAGCGCAGTAAGGATGGCTAGTGTAACTAGCAAGAATACCACGAAAGCAAGAAAAAGTAGTACGCTATTAACTATTAACGTTCCTGTCTCTTCCGAAACGAATGAGTACGTGTGCGACGTGTCTCCTACCATCGAATCACGAAAGTCT
+
BCBB?CBCCBBCBCBBBBCCAAACHACCC@BBB@?@6:7;CCEBBB?AA>A;=<@;;;::*;>CCCCCCCCCCC=@@99999(9B;@2;;09@>9<AA=CCCAB?A@CC@@@@>BBBBBBBCBCBBBBCCC@CDBB?BCCDA@??:?=@::8;BBBBBBC@CCBBBB?BB?BBB<@?===3?@@=@@@@@.@@AA888AA@A@<@<???@5:5;<B4:8:CCCCBC@D@CCC=DBB@BAACBBBABBAAABCCAAAB>>>@BBB?BBB@@<@ADBBBB<BAAA
@ATNG8:02354:02078
GATGGTAGTGTCATATGAGAGTGTGTACTCATTCGTTTCGGAAGAGACAGGTACGTTAATAGTTAATAGCGTACTTCTTTTTCTTGCTTTCGTGGTATTCTGCTAGTTACACTAGCCATCCTTACTGCGCTTCGATTGTGTGCGTACTGCTTGCAATATTTGTTAACGTGAGTCTTGTAAAACCTTCTTTTTACGTTTACTCTCGTGTTAAAAATCTGAATTCTTCTAGAGTTCCTGATCTTCTGGATATGAGTGACTCGTGCTACCATCGATTCGAGGAAGTCT
+
?::;:>>@CB==>=666<<=DEA@@A@>=;4965:9<365169;666=<@096===8=>@?==8B=B;9::555<9<>>>>+=B8:?DD>@9;9:>9>=@;99BCCD@BBAAABBB>BBC?C>BB;;;BCF?CCBB>BCB;<;?000;;00)/0/5:///(4:8;.55:444:45.44444&4.4.45555$4;==?6;?A?@@C;::4:9:9*9ABAA<A=AA?BBA@@;;7;?BBAA@@<@@A=ABB;;;BBAAABAA;:;CAB>B<;;CB@BCEE@C@BFBC
@ATNG8:02366:02085
GATGGCGAGAGTGAGACGCAGTACTCATTCGTTTCGGAAGAGACAGGTACGTTAATAGTTAATAGCGTACTTCTTTTTCTTGCTTTCGTGGTATTCTTGCTAGTTACACTAGCCATTCTTACTGCGCTTCGATTGTGTGCGTACTGCTGCAATATTGTTAACGTGAGTCTTGTAAAACCTTCTTTTTACGTTTACTCTCGTGTTAAAAATCTGAATTCTTCTAGAGTTCCTGATCTTCTGGTGTCGTCTATCATGTACTACCATCGAATCACGAAAGTCT
+
BC@A?ABBBBBBBBBBBBCCBCBBBBAA?ACCF>BBBC?ABBB@AA@DBBBC@D?AABD@C@CBCBBBBAA>@BBAA3@@=A@A@;<@@@<???:??<?BBCBB?BBB???>>:>>9999;=>@A???;AAAA;A?A???AAAAA=>9;;;-//959=7B=AAA>@?@??<>>BAA5A=C8<:CAA.>?;;;0998///978:18778+9:::B:>:;;7;AAA====A=A?@@@A;?>><<>>CA@;:;AAA>@=A>>=@;AA;;;;AC?<<=<5;;<<
@ATNG8:02375:02106
GATGGTAGACATATCGTACTCTCTGTACTCATTCGTTTCGGAAGAGACAGGTACGTTAATAGTTAATAGCGTACTTCTTTTTCTTGCTTCGTTGGTATTCTTGCTAGTTACACTAGCCATCCTTACTGCGCTTCGATTGTGTGCGTACTGCTGCAATATTGTTAACGTGAGTCTTGTAAAACCTTCTTTTTACGTTTACTCTCGTGTTAAAAATCTGAATTCTTCTAGAGTTCCTGATCTTCTGGGCAGACTCTCACACGCCTACCATCGAATCACGAAAAGTCT
+
?@BB;CCDCCCCBBBCCDDCCBBBC>CECA@A>AAAC=9948693388::8=:@AC?;488::8A==9=D>>;25-27;9;(22,255/7985:)///(..(.5586;08:?===>><?AA<@;@AA????B=AA>>7::>>?>>>@@@@@===B=;;;<@B=A<===@A@@@A=A@@AA6><>;??AAA.;;@@@7@@@888?<<;5;;:=/=>>>A<A<@@<@A>>==<<@;@AAAAA;9999495669;;;@A>@>@A;@@A==<<==;>A<<999:-:<AA
@ATNG8:02389:02117
GATGGTAGCACACGAGATCTCATCGTACTCATTCGTTTCGGAAGAGACAGGTACGTTAATAGTTAATAGCGTACTTCTTTTTCTTGCTTTCGTGGTATTCTTGCTAGTTACACTAGCCATCCTTACTGCGCTTCGATTGTGTGCGTACTGCTGCAATATTGTTAACGTGAGTCTTGTAAAACCTTCTTTTTACGTTTACTCTCGTGTTAAAAATCTGAATTCTTCTAGAGTTCCTGATCTTCTGGTATACACACTCGCTCGCTACCATCGAATCACGAAAGTCT
+
BBCF;66CCCCC;;9699@@?@;;BBBCCCCC@DCCC=CB@E>665<<?@<@BABB>A>BBCB?B?BBBBDAA?@4>??==,<@8<652,299>184@<?A?B:94?@;?=<<?@;;7;@A>E;=>=@???@=@@@@<>>?>>>?A>>>@A===?;;;;=AA=@<???@@AA@@;?====2=:>;>>DDD/>>@@@:??>=<A?:::89999,9///=6;6>@<>>>A;;;:=<@?<<6606996;@@??DAA@<==>>>A=>>A=>=>==:>AA@@?D:B???
@ATNG8:02348:02136
GATGGTAGCTCTGCTCTGACTCTCGTACTCATTCGTTTCGGAAGAGACAGGTACGTTAATAGTTAATAGCGTACTTCTTTTTCTTGCTTTCGTGGTATTCTTGCTAGTTACACTAGCCATCCTTACTGCGCTTCGATTGTGTGCGTACTGCTGCAATATTGTTAACGTGAGTCTTGTAAAACCTTCTTTTTACGTTTACTCTCGTGTTAAAAATCTGAATTCTTCTAGAGTTCCTGATCTTCTGGGCTGCGCTGATATGCGCTACCATCGAATCACGAAAGTCT
+
C@;;25<>>;;>>@@ABA>@@?;:=A@?8<00)////(/<7<:?>>@;;;6;==DE@C@DA@@8B=@B=B=B@@@899999$9B;?=@=5=955.5<=9>C?@@??BD@CCCBBBCD@DCG>@=AB@@AAAC?CCBB?CAAADDBCBAA@CAA@@=@;:8:A?A6::BBBABBB@BAA@@3@5;4;<;;;*;@BFE>B;;;;;BAA@2:9:9*:?A@A?@@CC@BBBCFEC@B@CCCCDC?A:;;0;@@ABBBBBBB<;;BBAAA<>>000+0<;>999,9=@@
@ATNG8:02353:02124
GATGGTAGCGCACACATAGATACAGTACTCATTCGTTTCGGAAGAGACAGGTACGTTAATAGTTAATAGCGTACTTCTTTTCTTGTCTTTCGTGGTATTCTTGCTAGTTACACTAGCCATCCTTACTGCGCTTCGATTGTGTGCGTACTGCTGCAATATTGTTAACGTGAGTCTTGTAAAACCTTCTTTTACGTTTACTCTCGTGTTAAAAATCTGAATTCTTCTAGAGTTCCTGATCTTCTGGGTCTCTCTCTCACGCACTACCATCGAATCACGAAAGTCT
+
69=>9>DBBBCCCDCBBBDDCCBBABAABCBB=9;;@8;;596;;;=BBB@BAA@@?C>@?AC=A>@CCBAA@?@5;999-3;-339881;9==9@;A>@D>>>=BBCBGEDCCCCC@CBB?A?CDDEBBCC@CCCCACCCCCCBDCCCCCCBBB?BBC@CC?B?BCBAACBCB<@>===0=8=8::9:*<ACCD>BBBCCCEABB@CBBB2BBBBD?A?ACABBDCBBB?C?BBCDBA<@??@<@BCCAAACCCCBBBCCCCC@CCCCC@BCCCBBB<BB??
@ATNG8:02361:02128
GATGGTAGGACGAGCGTCGTGAGAGGTACTCATTCGTTTCGGAAGAGACAGGTACGTTAATAGTTAATAGCGTAACTTCTTTTTCTTTGCTTTCGTGGTATTCTTGCTAGTTACACTAGCCATCCTTACTGCGCTTCGATTGTGTGCGTACTGCTGCAATTTTGTTAACGTGAGTCTTGTAAAACCTTCTTTTTACGTTTACTCTCGTGTTAAAAATCTGAATTCTTCTAGAGTTCCTGATCTTCTGGGCAGACTCTCACACGCCTACCATCGAATCACGAAAGTCT
+
9><=7;@@=?=???999///<<<>@9<AA@@AA:?::9,9=9>8>?@B@AA;BACBB>B?CA=>0626<::=6515=7:<<::'444)489;0::<<6;;<8<=6;@@?BCACCBAACDCADDFAG?BAABCDBC?CBBB>BBBBBABBBAAABCDFE?BBB2@@5:29?@???AAC?CBCCD:B?@:99999'87??>2733898;?;;7=;;;+7///803.57278888886:6;:9922-22;;3;;:>>?>==@??>>>;===:988>>198;>>>A8>=@@
@ATNG8:02366:02142
GATGGTAGCTCTGCTCTGACTCTCGTACTCATTCGTTTCGGAAGAGACAGGTACGTTAATAGTTAATAGCGTACTTCTTTTCTTGCTTTCGTGGTATTCTTGCTAGTTACACTAGCCATCCTTACTGCGCTTCGATTGTGTGCGTACTGCTGCAATATTGTTAACGTGAGTCTTGTAAAACCTTCTTTTTTACGTTTACTCTCGTGTTAAAAATCTGAATTCTTCTAGAGTTCCTGATCTTCTGGATACACTCATGTGCACCTACATCGAATCACGAAAGTCT
+
BBCC?CCCCCCCCCCCECCCBBBCCCCCCC@=8<9990;A?A@CCCCCCCACCBBB?D@DDBB?B@CCCCDDDCD<9999*:=;=@BB>CECC?C;:6:B?ABBCCC@CCDDBBBC?CCC?C?CDDDBBBB?CCDD?CBBBCBCBCCCCCBBBB>BDC@@@<@?BBCCCCBCB=?:999-:4:;::::::%;BACC>CBDCCCCB@@5;;;;*;@ABC?B?BB>BBCDBAA@B@ACBCCC?BAB?BEEDDBBBCBBBCBDD?ABDCCBBB?BBBBCCF>CA@@
@ATNG8:02369:02122
GATGGTAGCTATACGTATATCTTGTATCATTCGTTTCGGAAGAGACAGGTACGTTAATAGTTAATAGCGTACTTCTTTTTCTTGCTTTCGTGGTATTCTTGCTAGTTACACTAGCCATCCTTACTGCGCTTCGATTGTGTGCGTACTGCTGCAATATTGTTAACGTGAGTCTTGTAAAACCTTCTTTTTACGTTTACTCTCGTGTTAAAAATCTGAATTCTTCTAGAGTTCCTGATCTTCTGGTCTACTACACTGTACTCTACCATCGAATCACGAAAGTCT
+
BCCC?CCDDCCCCCCBBBCCBD?BBBDCBB?BBBB>BB?B?BBAAAAA@CCDCC?A?ABCC@C?BBBBBBCBA=77777'7717<?@8@C??=?BA<@?:==@BBB>BBBBA@@A;ACC9>:;;9;<<=>;ACAA4;;>>>=>>@BB@@9::A=>>=:AA;A<AAA???AAD<@@@AA5@<?<=9888*8:666)--3---;;6:5:>>?/@A@@@<A<;;7;@??@>>;>7;;>>>C7::D=AAAAAAAA@???AAAAA@:94:<<<<<A<998881888/
@ATNG8:02343:02190
GATGGTAGGCGTGTGAGAGTCTGCCCAGAAGATCAGGAACTCTAGAAGAATTCAGATTTTTAACACGAGAGTAAACGTAAAAAGAAGGTTTTACAAGACTCACGTTAACAATATTGCAGCAGTACGCACACAATCGAAGCGCAGTAAGGATGGCTAGTGTAACTAGCAAGAATACCACGAAAGCAAGAAAAAGAAGTACGCTATTAACTATTAACGTACCTGTCTCTTCCGAAACGAATGAGTACGATGAGAGAGCTCTCTCTACCTCGAATCACGAAAGTCT
+
>=<<?B@A<@959>ECBCC???;<9)5;:?CCCCA@?A>;;;FBCB@EC@B@BBA@AEED1><>BBBBAAAABC>CC??>?>.:>8=6;<;/<==<A;;;<>?88385;:9?;;7;;AAB???A@??@>>=@<A::;=:;;@>>>>:>=A@@=>>>AAA@@;@@@A@A<??8=<<6<;::;3;??;>?>>>/=<8===AAAA>>;>=C@>>9=:>778>:<=?>>>><@<@BB:A@@7;;;?;;;@;;;?BA@???@@@ABB@??:=?AA;??>>>AA9AA<<
@ATNG8:02344:02179
GATGGTAGCTCGCTGATGATATCTCCAGAAGATCAGGAACTCTAGAAGAATTCAGATTTTTAACACGAGAGTAAACGTAAAAAGAAGGTTTACAAGACTCACGTTAACAATATTGCAGCAGTACGCACACAATCGAAGCGCAGTAAGGATGGCTAGTGTATCTAGCAAGAATACCACGAAAAGCAAGAAAAAGAAGTACGCTATTAACTATTAACGTACCTGTCTCTTCCGAAACGAATGAGTACACATCGTCGTGTCGTGCTACCATCGAATCACGAAAGTCT
+
55==8=>CC>>=?666CBBB@@@?;7;=B<AB@:::;?9>??874;7<B?B;=>897888'78=><BBBBBB>=555;>>>>,9B;@2;:.9<<9><<<ECBBC@C@CC?BBB?BCFBCBBCCCCDDBBBC@CD@@=@A@@AA:93;=A?@<@@@@CDCCBBBCBBB?BB>AA@8<<9998*667078888(8=6=578@AB@@;@<@C>>:><?AA@@=@AAAABB?B>AAD>CAA>ABBBCCCCAAAAAADCBBBBBAA@CCC?CAAAC?CAAA88829?=?
@ATNG8:02359:02187
GATGGTAGGTGCACATGAGTGTATCCAGAAGATCAGGAACTCTAGAAGAATTCAGATTTTTTAACACGAGAGTAAACGTAAAAAGAAGGTTTACAAGACTCACGTTAACAATATTGCAGCAGTACGCACACAATCGAAGCGCAGTAAGGATGGCTAGTGTAACTAGCAAGAATACCACGAAAGCAAGAAAAAGAAGTACGCTATTTAACTATTAACGTACCTGTCTCTTCCGAAACGAATGAGTACGTGTCGACGTGTCTCCTACCATCGAATCACGAAAGTCT
+
55:939;@<@CC>?<<@CBBBBB@@>@DC??@@CAB>B?BBCBCBB?BC?B@A?@999999$;@CCCBBCCCDCC?CCDDDCD5CB=A6;;6:::7555==<<;B?C@BB?@>??CBBABCBBBCCCCCCBB?BCCC?BBBB@??A596:??;@CCCBCBB?B@AA@?<@C?BBB9>>>><5>><7===>>/>A;?888?>>877)64888@5;5;@CCB@CFBBAB@;>:999,;;;6:DECEBBBBBABA@AABBBBBD>=AB?B@@@@<?ABA@@>6?;;;
@ATNG8:02364:02202
GATGGTAGACACGTGTGCTCTCTCGTACTCATTCGTTTCGGAAGAGACAGGTACGTTAATAGTTAATAGCGTACTTCTTTTTCTTGCTTTCGTGGTATTCTCGCTAGTTACACTAGCCATCCTTACTGCGCTTCGATTGTGTGCGTACTGCCGCAATATTGTTAACGTGAGTCTTGTAAAACCTTCTTTTTACGTTTACTCTCGTGTTAAAAATCTGAATTCTTCTAGAGTTCCTGATCTTCTGGGATGTGTGCGCAGTGCCTACCATCGAATCACGAAAGTCT
+
55=>9==CBCCA;;<;;<=?;;;>@A<@>?>?:>=>?;@?:C:BBA@@@@599>;<18,7;=>8@<@BAABB>>?:?@CBA/AA::;;:-7<=A9>?@:A=866:89?=====?>>><@AA=A=<;;=>888388>?;?>>>>;;;;;ACA<>881;;;5;A=?=B@AACA@@@=@?AA@3@4;4;ACCC1;;CBC0;;;;::@?@A<@>?>,<<<9929:9949AAABBB=B>BAA@BB?900=5>000<@@AABB;;;B@DCD>@ACBB?BABBAAA;AABB
@ATNG8:02365:02211
GATGGTAGTGTCATATGAGAGTGTGTACTCATTCGTTTCGGAAGAGACAGGTACGTTAATAGTTAATAGCGTACTTCTTTTTCTTGCTTTCGTGGTATTCTTGCTAGTTACACTAGCCATCCTTACTGCGCTTCGATTGTGTGCGTACTGCTGCAATATTGTTAACGTGAGTCTTGTAAAACCTTCTTTTACGTTTACTCTCGTGTTAAAAATCTGAATTCTTCTAGAGTTCCTGATCTTCTGGGTCTCTCTCTCACGCACTACCATCGAATCACGAAAGTCT
+
;94:.555<<B=?>>>=@?@BBBBC@A?@@?@:BBBB<@<9>1666<=<<8=@666;>9<===9=;D>BBBCBAA>;;;;;):A9=9;:-:<@?<@>@=AB>ACABCD@DCCCCCCC?B;;8;?BB@A@AAC@CCDD?ABCCGFCCCCCCCCCCC?BBA@DD?C@BAABCDCBB=@;;;;.;5;5;;;;.9>>?@:AABBBBCAAA@CCCC1BBBBB@CAGDACCCBBDD@C?BBBBBD?B:;;8;BBBBBCCBBBBBBCBAAA@CDCAA=@AAABBC<BBBB
@ATNG8:02365:02215
GATGGTAGCATCATGCATATCTCACCAGAAGATCAGGAACTCTAGAAGAATTCAGATTTTTAACACGAGAGTAAACGTAAAAAGAAGGTTTTACAAGACTCACGTTAACAATATTGCAGCAGTACGCACACAATCGTAGCGCAGTAAGGATGGCTAGTGTAACTAGCAAGAATACCACGAAAGCAAGAAAAAGAAGTACGCTATTAACTATTAACGTACCTGTCTCTTCCGAAACGAATGAGTACTATGTAGAGCTCTATACTAATCGAATCACGAAAGTCT
+
>>CB:D>CBBBBB;;;@@?ACDCCC@@@?;@>>::8:C>@ABBCBB>AA?A????ABBBB1;7:=;BAA@@@AA9>=BBCDD5CC@C=A@A9AAC:AA<<===<A>@@CC?BBA=?@A@BBBCEEEEEEDCC@CA@@@@?ABBDCC?A?A9:6:B@AABCC?BBBBBB=@@<::::;998=4;//(/////'-607///99DBB<A<>>=<8=:>=B@@=@C@@@CC?C@CCC>CCB?BBCAAAAA???BBCCEB??@@@B@::7;;;?:??BBBBB=CCBB
@ATNG8:02379:02187
GATGGTAGCGGCACACATAGATACAGTACTCATTCGTTTCGGAAGAGACAGGTACGTTTAATATGTTAAATAGACGTAACTTCTTTTTCTTTGCTTTCGTGGTATTTCTTGCTAGTTACACTAGTCATCCTTACTGCGACTTCGATTGTGTGCGTACTGCTGCAATAATTGTTAACGTGAGTCTTGTAAAACCTTCTTTTACGTTTACTCTCGTGTTAAAAATCTGAATTCTTCTAGAAGTTCCTGATCTTCTGGTAGAGCGTGCATAATCGAATCACGAAAGTCT
+
;A;C799;//)///55<=;555<<:::55543368555)59.5.5<=99994//////(/)/3344.//)/////79;5;;.4////$/77.////(//4<39444(4<.34;:9;75554;;;89943-3,33389/--735---19666933389888:9<<633.327;6;4::;444;44.44444&47;34444&44:::1<:99<<6666:>>>>+55555.57<;7696;;7;@9=:==BB<@=@9949==959599@>=98<<@<8<AA@@FF999B?
@ATNG8:02380:02180
GATGGTAGCAGACGTGACAGAGCGCCAGAAGATCAGGAACTCTAGAAGAATTCAGATTTTTAACACGAGAGTAAACGTAAAAGAAGGTTTCACAAGACTCACGTTAACAATATTGCAGCAGTACGCACACAATCGAAGCGCAGTAAGGATGGCTAGTGTAACTAGCAAGAATACCACGAAAAGCAAGAAAAAAGAAGTACGCTATTAACTATTAACGTACCTGTCTCTTCCGAAACGAATGAGTACTGCGTCTCACTCTCGCCTACCATCGAATCACGAAAGTCT
+
???@7;;=====?@?=?@?;;;=<<8;::7;;>8858;7873333;6==585888BBCCE3B?AAABB>AADDD;::;;;;.9D2:2::,9>;==BCBBB@?@C@D@@?=@BB?AAAACCDHCCCCCBCCC@B@@@=000@000@:@:A<;4:A@@A@=C@CA@@AA<@?9;;;8<;////(///(//////$-927/./99<BA<A<AA??;?:>=BBD?ABCCDBC?A>ABD>CCC@DBBDBBBAAB?C@DDECBBAADD@CCC?BCCCB@@@@0000+000;
@ATNG8:02387:02209
GATGGTAGGCGACATACATACTGCGCCAGAAGATCAGGAACTCTAGAAGAATTCAGATTTTTTAACACGAGAGTAAACGTAAAAAGAAGGTTTTACAAGACTCACGTTAACAATATTGCAGCAGTACGCACACAATCGAAGCGCAGTTAAAGGATGGCTAGTTGTAAACTATGCAAGTAATACCACGGAAAAGCAAGAAAAAAAGAAGTACGCTATTAACTATTAACGTACCTGTCTCTTCCGAAACGAATGAGTACAGAGAGTACGATATGTCTACCATCGAATCACGAAAGTCT
+
9444.555.5555;>>;<==0//:::6;<<8595;:@?C?B933<7717609)//0>?>???%@<<666<<;;;<<4;556<<<+<<7<.555&555.54/97///838543-333-3337455<<=<==>666?9:9@;<9989//)//(/47//)/7///)//::(/43333323334866(///(///&/6606989998#77133366689;7;455285:555?@B>;96@B@A>B>AAA<ABB?;:9:DAABBB@><>??@@AA@A@C???:@865<6=?@A>>>9><<<
@ATNG8:02389:02181
GATAGTGTGTCTCTGAGAGTAGTACTCATTCGTTTCGGAAGAGACAGGTACGTTAATAGTTAATAGCGTACTTCTTTTTCTTGCTTTCGTGGTATTCTTGCTATTTACACTAGCCATCCTTACTGCGCTTCGATTGTGTGCGTTCTGCTGCAATATTGTTAACGTGAGTCTTGTAAAACCTTCTTTTACGTTTACTCTCGTGTTAAAAATCTGAATTCTTCTAGAGTTCCTGATCTTCTGGTATGACTAGTGTACTACTACCATCGAATCACGAAAGTCT
+
CAAACCCCCBCBBBBBBCCCCCCCCCABC@B>??:?A<B@CBABDDD=BBCBC@B?BBBD?E?BBBECCCCC?BCCCC1@@;@@AB;@@CC@CAA?AG@BBCCCD=CBABACCB?AAA=A?BBBA>??B>BBBB>CBBABBBB?BBBCBBBB?CCC@CB?B@BBCCCCCBA=?:9:9-:;@;:;::-;BAAB>CCDFEGJBBBACCBC3CBBCCAH@CC?CCCCBAA?@@CCCCDD@C@B?BCCCCCCCDDDCBCCDDDCC=ABBBBAC?>?999,9>>>
@ATNG8:02389:02206
GATGGTAGTACATGATAGACGACACCAGAAGATCAGGAACTCTAGAAGAATTCAGATTTTTTTAACACGAGAGTAAACGTAAAAAGAAGGTTTTACAAGACTCACGTTAACAATATTGCAGCAGTACGCACACAATCGAAGCGCAGTAAGGATGGCTAGTGTAACTAGCAAGAATACCACGAAAGCAAGAAAAAAGAAGTACGCTATTAACTATTAACGTACCTGTCTCTTCCGAAACGAATGAGTACTGCGTCTCACTCTCGCCTACCATCGAATCACGAAAGTCT
+
<=CC:B=BA@<=;;;;>=>CCBCBC:B6:49=94550625==>BB<8>=4813794555555"5.5ABCHCCCBDB=BCCCCCC3DD>C4:::*:BA<?@<=>CCCB@B@BC>@@A>AACCBBBBBBCBBCEDD@C@@@?BABAAAA@=B>BBB?BDCCCCCD@BBBBBB?BB?BBA<>>999+9>>:9999:9%9?;A858AAA>><><?=>D5838ADBB@BBBBBB@<@>?@?9AAA?BBDFDBBBBBBAA@BCCBBBCBB@BCC@BBCCD?BBA@999,;@@@
@ATNG8:02390:02213
GATGGTAGGACGAGCGTCTGAGAGGTCTCATTCGTTTCGGAAGAGACAGGTACGTTAATAGTTAATAGCGTACTTCTTTTTTCTTGCTTTCGTGGTATTCTTGCTAGTTACACTAGCCATCCTTACTGCGCTTTCGATTGTGTGCGTACTGCTGCAATATTGTTAACGTGAGTCTTGTAAAACCTTCTTTTTTTACGTTTACTCTCGTGTTAAAAATCTGAATTCTTCTAGAGTTCCTGATCTTCTGGATACACTCATGTGCACCTACCATCGAATCACGAAAGTCT
+
55;;055@;>>>;@<;;;<CCBBC@;;<ABB>B;;;6<@=@@DDCCCCC@BBBDC?C=BBCC?C?BCDCCBBBD?BBCCCC(@@899BD>DC@A?ABB=AB>@@@CBC@CDDCCCBB=BCD?C?CBA@@@999.9??A@CCCCBBBBBBCCDBBBB?CCB?@@<@>BBD@@@CCCACCCDF;B?A=??>>>??#@BABB>CBGCCCDBBB<@@@@0@A@BC?@>@C@BCBBBBC@C@ABBECC?AAC@CFCCCBBBCDCBBBCC?@@@@BBBBC?BBBBCCC>CA@@
@ATNG8:02342:02268
GATGGTAGTGTGTCTCTGAGAGTAGTACTCATTCGTTTGGAAGAGACAGGTACGTTAATAGTTAATAGCGTACTTCTTTTTCTTGCTTTCGTGGTATTCTTGCTAGTTACACTAGCCATCCTTACTGCGCTTCGATTGTGTGCGTACTGCTGCAATATTGTTAACGTGAGTCTTGTAAAACCTTCTTTTTACGTTTACTCTCGTGTTAAAAATCTGAATTCTTCTAGAGTTCCTGATCTTCTGGTCTACTACACTGTACTCTACCATCGAATCACGAAAGTCT
+
;=5:05;<BCBC??>=A@:555=:=<<598AA=@??C;@>@@CBCCD;;9;DBBB@B@CCCC@CDCBBBDIDCB@BCDDC3BC:;<BC=BBBB>B>@=AB>BAADCCACFCCCCCEACCD@B@BHCCCGCB?BBCB?CCBBCCDDCCCCBBABCAE@@;@A6:8:BDBCBBAA5;;;;;.;>C>;;;;;*;BCBC=AACCCFHMCC=A@@A,>AABB@B@BB@BBBCB;;8<>AA;;;;5;@@=AAABBCBCC@AAGG<<;BBB?@A@<<7<AABBBD=@@@A
@ATNG8:02345:02239
GATGGTAGAGTATCATGTGTATCTCCACGAAGATCAGGAACTCTAGAAGAATTCAGATTTTTAACACGAGAGTAAACGTAAAAAGAAGGTTTTACAAGACTCACGTTAACAATATTGCAGCAGTACGCACACAATCGAAGCGCAGTAAGGATGGCTAGTGTAACTAGCAAGAATACCACGAAAGCAAGAAAAAGAAGTACGCTATTAACTATTAACGTACCTGTCTCTTCCGAAACGAATGAGTACGTGTGACGTACGTGAGCTACCATCGAATCACGAAAGTCT
+
////)//799;<;;;;<<=5554/:1----(--/66:5;:<BBBBCB@BBAD?BBB@AAAA0A?CBBBCCCCCCG<@@;<;;;.:C>B=@@@7@@A=ACBABBAAA>B?BB?CCC?AAAACBCDDDCBBCCBB?BBBB@BABBBA@A?B?B@@>@BDDCCDC?BBDAAA>AB>BAA599??=5:8818@DDF/>>;>688>>>=@>E=A;;;7;:>?CCB@BBBBBCC@D@BBB=CCC>;::ABBBBAABBCCCCCCCCCCAAABD@BBBBB?BBBBBCC>CAAA
@ATNG8:02346:02269
GATGGTTGCTATACGTATATCTATGTACTCATTCGTTTCGGAAGAGACAGGTACGTTAATAGTTAATAGCGTACTTCTTTTCTTGCTTTCGTGGTATTCTTGCTAGTTACACTAGCCATCCTTACTGCGCTTCGATTGTGTGCGTACTGCTGCAATATTGTTAACGTGAGTCTTGTAAAACCTTCTTTTTACGTTTACTCTCGTGTTAAAAATCTGAATTCTTCTAGAGTTCCTGATCTTCTGGACAGAGTGTGCAGATACTACCATCGAATCACGAAAGTCT
+
C=BB=C8ABB@@CB=;6@@CDBBBCCCCCC@@?@BBB=BB@BAAAABBCB?BBCDD?@>@ACC>A>AAAAAABCB>BBBB:B@8>>AA9ACBA=AB@;@A498?@@@=B???A???;<<<9>;???A>@@@=?@@A;??==>?>>>@@@C===><888<@@<A;@??@@A@@@<===DD;B<A<>>>>=/==;;90668///989><BBBB/@==>A=B=??<??A@@@@<@4::==>>:=>@<@AAA==>A>>>>>@>>>AAA=>>>>>;>?A@???9???@
@ATNG8:02347:02235
TATGGTAGCAGACGTGACAGAGCGCCAGAAGATCAGGAACTCTAGAAGAATTCAGATTTTAATCACGAGAGTAAACGTAAAAAGAAGGTTTTATCAAGACTCACGTTAACAATATTGTAGCAGTACCACACAATCGAAGCGCAGTAAGGATGGCTAGTGTAACTAGCAAGAATACCACGAAAGCAAGAAAAAGAAGTACGCTATTAACTATTAACGTACCTGTCTCTTCCGAAACGAATGAGTACGTGTGCGACGTGTCTCCTACCATCGAATCACGAAAGTCT
+
CCCC?BBBBBCBBBCCBBBAABBBC@CCC@CCCBBB?B@CCCCD??;AA<A?BB@<::;-9.55;;;<<C>B@@9<<@@@>>,00+/)///&---83///668888,3,37177516977DEFCCC?AACAB>BB>><?@BCCBBB?B?BBB>AABBAAAD>>=A??@<??<>>A<A>888-8::8:9:9:)57-6786==<??<;:>?@A=B>?>>>A<@??>;=><A<AAA9?>><>@@A@??>>>;;;;>>;;;??BA<A;;7;AAAA<>>>AA@A:AA@@
@ATNG8:02348:02226
GATTAGTGTCAGTGCGCGTCGTCCAGAAGATCAGGAACTCTAGAAGAATTCAGATTTTTAACACGAGAGTAAACGTAAAAAGAAGGTTTTACAAGACTCACGTTAACAATATTGCAGCAGTACGCACACAATCGAAGCGCAGTAAGGATGGCTAGTGTAACTAGCAATAATACCACGAAAAGCAAGAAAAAGAAGTACGCTATTAACTATTAACGTACCTGTCTCTTCCGAAACGAATGAGTACACATCGTCGTGTCGTGCTACCATCGAATCACGAAAGTCT
+
BFE?BBBDDBCCCCCCBBA@ABB?BCC?DCCC@@>@=@@FDAA?=AB?C>BB?>????2@?BCA@ACCCCCC>BBBBBBB5BB?B<A@A9ABC?BBBBBDB@@=@@BB?BBB>AABBBCCCFBBBCCCBB?BDCC?BBBBBBBB@C@B9989C@A@CCA?BCC>>>?BC@CCC4:99999+8::487677(8@9@888@@BCB<A;@@BB<@=@ACCC@C@A@BBC@C@BBB=@@@<887BBBBCCCCCA=ABAABCCCBBBCC?C999B@DBBB98849@@A
@ATNG8:02359:02244
GATGGTAGCTCACGTACGTCACACGTACTCATTCGTTTCGGAAGAGACAGGTACGTTAATAGTTAATAGCGTACTTCTTTTTCTTGCTTTCGTGGTATTCTTGCTAGTTACACTAGCCATCCTTACTGCGCTTCGATTGTGTGCGTACTGCTGCAATATTGTTAACGTGAGTCTTTGTAAAACCTCTTTTTACGTTTACTCTCGTGTTAAAATCTGAATTCTCTAGAGTTCCTGATCTTCTGGTATGAACTAGTGTACTACTACCATCGAATCACGAAAAGTCT
+
45;;05=ABB>><<<=5557<0/////9<<==<=CGD=BBAEAB@@@@;;4:<748>B:BAB<>C<>=BB@??7818?<>;$37,2222'2333,33/(/;*//;=7649;----440.22/5387533....388829797-----23852277)---0452;4=8?7757522'256==.=9895777'76222,,,,,,,678:1666)5///86<5:88;;A88977*---,77)//60677//-/5658>:::AA@>>><AAA??<?A==8889)9<<<
@ATNG8:02363:02259
GATGGTAGTGTCATATGAGAGTGTGTACTCATTCGTTTCGGAAGAGACAGGTACGTTAATAGTTAATAGCGTACTTCTTTTTCTTGCTTTCGTGGTATTCTTGCTAGTTACACTAGCCATCCTTACTGCGCTTCGATTGTGTGCGTACTGCTGCAATATTGTTAACGTGAGTCTTGTAAAACCTTCTTTTACGTTTACTCTCGTGTTAAAAATCTGAATTCTTCTAGAGTTCCTGATCTTCTGGACGACGCGCACTGACACTACCATCGAATCACGAAAGTCT
+
----(---69<<><=;;;<<<595:5559=::5:499,5;7=9666;;;;:?<<;?>;:>>>=9C<BBB;9;:9?599CCC1??555<<2:445.55:59?:?A@@BC@CFICCCCC@CCC@B@BCABBBBB>BCCC=AAAACCCBBB@@@BBBB=;;;<@B?A=AAA@@?ABB=@@BBB5;5;=;;;;.:@BBG7;;;9>>@=?@29999(559/:5;40/,/@>>=?;7;8?>A=9969@@=BBCCBBBAAAA@@ACBCCBB?B@@AA=@ACB@@@=ACCF
@ATNG8:02372:02267
GATGGTAGTGTCAGTGCGCGTCGTCCAGAAGATCAGGAACTCTAGAAGAATTCAGATTTTTAACACTAGAGTAAACGTAAAAAGAAGGTTTTACAAGACTCACGTTAACAATATTGCAGCAGTACGCACACAATCGAAAGCGCAGTAAGGATGGCTAGTGTAACTAGCAAGAATACCACGAAAGCAAGAAAAAGAAGTACGCTATTAACTATTAACGTACCTGTCTCTTCCGAAACGAATGAGTACGTGTGACGTACGTGAGATCGAAATCACGAAAAGTCT
+
CDBC?BCCCCBCHFJBBC@;:6=@A?CA@?@BBBBC@D@BBB@A@D?BB?B?AABBBCCC2C?CBCCBBBBBCC>BABBCCC5CD?B;AAA9ACDACBBBDDD;:::@CC@BBC=??BBBBCCBBBCCBBB?:??:::09???@AAA=B?B@@>ACCDDBBB?CCCBBA?BB?AA@399<=<5:8918@AAB/BB=B898==A?@<?=@A@@<?;??BAA?B@A@BBC>A>ACC>CCC<@@BCCBBBAAA?@@?@==0......:000,9@@>8777*3877
@ATNG8:02376:02226
GATGGTAGCAGACGTGACAGAGCGCCAGAAGATCAGGAACTCGTAGAAGAATTCAGATTTTTAACACGAGAGTAAACGTAAAAAGAAGGTTTTACAAGACTCACGTTAACAATATTGCAGCAGTACGCACACAATCGAAGCGCAGTAAGGATGGCTAGTGTAACTAGCAAGAATACCACGAAAGCAAGAAAAAAGAAGTACGCTATTAACTATTAACGTACCTGTCTCTTCCGAAACGAATGAGTACAGAGAGTACGATATGTCTACCATCGAATCACGAAAGTCT
+
??<A755<;5955555599==<<<<055;7;;;5558:6///////65;;8=7=<333333$31566=999222>398==>>=*55.5.555&/:;5///;<<>>C?C?CC@BCC=@@CCDBBBGCCCCCBBD@CCAB?A???AABB?B@DAB?ABBAAABB?BBBA999:B?BBB>@@999+77718:<<=='9:6:///:=A;;7;:====:=9=DCAA?ABBBBAA>A@CCD>C@A>A???CDCCCBBBBBBBBBBB@A??>>>:>>>@A;A?><9990;=;;
@ATNG8:02381:02222
GATGGTAGCACGAGTCACTCATATCCAGAAGATCAGGAACTCTAGAAGAATTCAGATTTTTAACACGAGAGTAAACGTAAAAAGAAGGTTTTACAAGACTCACGTTAACAATATTGCAGCAGTACGCACACAATCGAAGCGCAGTAAGGATGGCTAGTGTAACTAGCAAGAATACCACGAAAGCAAGAAAAAGAAGTACGCTATTAACTATTAACGTACCTGTCTCTTCCGAACGAATGAGTACTGCGTCTCACTCTCGCCTACCATCGAATCACGAAAGTCT
+
::<<9<=CCCB=>>?>B==BB;66>:><B:@=<<59.549:>556>:><:=444433889'94::<<=>>BBBA9<7:4444$5;7<.999&5996;>>C<A@@B=@>@C?BAB=@?BACCCCCCCCCBBCC@@@@C?AAA@AB@A=A@C;;:;BDCBBBB?AAABBB>AB=AAA;??A@?8?8818<<<=+<?:?;;;?AA??;?<AAAA<A<ABDBB?ACEEDBB>B>BA@CBC<AABBCDBBBBBBBCDBBAACCCC@BBB?BCBBB?AAACBBB>CBBC
@ATNG8:02382:02245
ATGGTAGTGTGTCTCTGAGAGTTGTACTCAATTCGTTTCGGAAGAGACAGGTACGTTAATAGTTAATAGCGTACTTCTTTTTCTTGCTTTCGTGGTATTCTTGCTAGTTACACTAGCCATCCTACTGCGCTTCGATTGTGTGCGTACTGCTGCAATATTGTTAACGTGAGTCTTGTAAAACCTTCTTTTTACGTTTACTCTCGTTGTTAAAAATCTGAATTCTTCTTAGAGTTCCTGATCTTCTGGACGACGCGCACTGACACTACCATCGAATCACGAAAGTCT
+
:>>256<=;;;>9@77//////3;;/////)/)//33(485:7<==?0//4/////)/7;99727)/////5599.56@@@+<<04477.5---(,660,/)////9:.66;;;<:<6/--(.----:<;;7;>==9>><<6659???::94<<54557:;5;6:3/////750-//::&/)/4/5555$5555<1;9799///)/75<<==+;;:;<1/)//5//)/77774:38889::7:777<7///77//5549556;<?>9====<8;555;;;3;><6
@ATNG8:02390:02233
GATGGTAGCGCATATCAGCGCAGCCCAGAAGATCAGGAACTCTAGAAGAATTCAGATTTTTAACACGAGAGTAAACGTAAAAAGAAGGTTTTACAAGACTCACGTTAACAATATTGCAGCAGTACGCACACAATCGAAGCGCAGTAAGGATGGCTAGTGTAACTAGCAAGAATACCACGAAAGCAAGAAAAAGAAGTACGCTATTAACTATTAACGTACCTGTCTCTTCCGAAACGAATGAGTACGATGAGATCTCGTGTGCTACCATCGAATCACGAAAGTCT
+
9CBB?BA@@CCCAAACBBBCDEFHC>BB@=??:>@@<A>A<CDCCC?AB@B>?==;;;;;*;>CCCCGIGCDCB<AA99999*;C>B5;;;&5B>9>B=BBCCCC?A?BB?@@@=?ABBCCCCBBBDDDDDD@DCCC?CBCBCCAA<@>@??<@CCCCDCC?CCAAAA?BB?===:<;;;;3=<=9====?.=A?B888@A@@@9@;@@AD;@<?>CBB?BCCBBCC@C?BBB<BCD?AACBBB??AAABBBBBBA@B@;<<@??8>><<<8===>CBB=BB:;
@ATNG8:02345:02272
GATGGTAGGTGCACATGAGTGTATCCAGAAGATCAGGAACTCTAGAAGAATTCAGATTTTTAACACGAGAGTAAACGTAAAAAGAAGGTTTTACAAGACTCACGTTAACAATATTGCAGCAGTACGCACACAATCGAAGCGCAGTAAGGATGGCTAGTGTAACTAGCAAGAATACCACGAAAAGCAAGAAAAAGAAGTACGCTATTAACTATTAACGTACCTGTCTCTTCCGAAACGAATGAGTACGATGAGAGAGCTCTCTCTACCATCGAATCACGAAAGTCT
+
>;?;:=@@<>CB>>><;;??B@@@A;@@?<?CBBBB=@<@?9;9=<8<=+0+0<799===+@8CC?CCBBBAAA<@@;;;;;*9;49.999&9:@7<<AABBBBB?B?BB@CBB?BA>?@BBBCCCCCCDCC@CBA@>@???8:9=8@=A<;7;B@@BBBB?BBBBBB?BB<??A;?;0000+00/)/7666)6=395559<<>@<@<?==>1818:A;;7;BBBBBB?B?AAA9@;;69AABBBFCC>@?B>??AB??88888>>;=878=;>>BBBBG?F;<<
@ATNG8:02354:02290
GATGGTAGATACTCGCTGATACACCCAGAAGATCAGGAACTCTAGAAGAATTCAGATTTTTAACACGAGAGTAAACGTAAAAAGAAGGTTTTACAAGACTCACGTTAACAATATTGCAGCAGTACGCACACAATCGAAGCGCAGTAAGGATGGCTAGTGTAACTAGCAAGAATACCACGAAAGCAAGAAAAAGAAGTACGCTATTAACTATTAAACGTACCTGTCTCTTCCGAAACGAATGAGTACGTGTGACGTACGTGAGCTACCATCGAATCACTAAAGTCT
+
EB??=;66<@BD::66<<?ABBCAA<A;;4:AAAAB?A>ABBBBCB?BB?B=??BCCEDD1@=>>>BB?>==?A398@@CBB2@@;>2:;:4:BD@CBBBBBCDD@C>@@>@BB?????A@AADCCCCCBBB@BBBB@@??A999B?B?B;;9;BAABBBAGFAAABA?BB<??A=A>@@=5=0/(/6666)56/8567;<<9@<@9?===078,8;@AA>BB@@@AB=A>ADA;A::49>?>@@CA999BBBCCAAACB999CBA>BBAAC?BCCB@AB:A:::
@ATNG8:02354:02306
GATGGTAGCATCATGCATATCTCACCAGAAGATCAGGAACTCTAGAAGAATTCAAGAATTTTTAACACGAGAGTTAAACGTTAAAAAGAAGGTTTTATCAAGACTCACGTTAACAATATTCAGCAGTACGCACACAATCGAAGCGCAGTAAGGATGGCTAGTGTAACTAGCAAGAATACCACGAAAGCAAGAAAAAAGAAGTACGCTATTAACTATTAACGTACCTGTCTCTTCCGAAACGAATGAGTACAGAGAGTACGATATGTCTACCATCGAATCACGAAAGTCT
+
@C;9.555556<@;66>BCCBBBBA9<;;5443333-32888:;9;6//(/(--(//(/9::+;6866892622,29.629.4999$403=6=::+////)////::4455:5:<8<;<8555<;;;?@@>CCC@@=@ACB=@?@@==>@3;4;;;6:B@?@?AA?@@?CBB?BB<>>>=A<===7;//(/56666$--(//./5775525469A=6A;A>AA@?@@>B@>?6938?A9@AB=?>BAABB@??AC??>BA??>?;;;885.5577A499AA67715777
@ATNG8:02358:02298
GATTTCGTGATTCGATGGTAGCTATACGTATATCTATGTACTCATTCGTTTCGGAAGAGACAGGTACGTTAATAGTTAATAGCGTACTTCTTTTTCTTGCTTTCGTGGTATTCTTGCTAGTTACACTAGCCATCCTTACTGCGCTTCGATTGTGTGCGTACTGCTTCAATATTGTTAACGTGAGTCTTGTAAAACCTTCTTTTTACGTTACTCTCGTGTTAAAAATCTGATTCTTCTAGAGTTCCTGATCTTCTGGTCTACTACACTTACTATCGAATCACGAAAAGTCT
+
CCCC=?@AABLBCCCCC@CCCCCBBBBBBDBBBABBBBBBBBAAB>BBAA;BB>B>AAAABBB>@==AC?B?BBBC@B@BCCCCCC@C<99999';B5;;CC>CAAA@CCC?BB<?>BCCC?ABBBBBBB?BBB>B@BB@@@CBB?@@CB>B>>8:8>AA@>>>>:<<6<?>9=>1617<<==>>>=8=;;;;)527-./>>>+99//-.8888:<655+2252'259:;=:>>:?886>@B=B=FB?@>>:767*/..77666::?;@@@AAA@@<?=::8985&2888
@ATNG8:02360:02288
GATGGTAGGACGAGCGTCTGAGAGGTACTCATTCGTTTCGGAAGAGACAGGTACGTTAGTAGTTAATAGCGTACTTCTTTTTCTTGCTTTTCGTGGTATTCTTGCTAGTTACACTAGCCATCCTTACTGCGCTTCGATTGTGTGCGTACTGCTGCAATATTGTTAACGTGAGTCTTGTAAAACCTTCTTTTTTACGTTTACTCTCGTGTTAAAAATCTGAATTCTTCTAGAGTTCCTGATCTTCTGGTGTCTGATCTGTATCACTACCATCGAATCACGAAAGTCT
+
66<<8==B=B:;665:;?@CCCCC@DABBBAA>ADCD=BB@B?BBBCBCC?CCCA@=@CBBBB@C?BBBBC;;;C?AAAAA,;;5;@ADD9BB@@=@CB?AB:;;BCCB@CCDGBBBCACAA?A>ABBBBBBC>BBCC@CBBBCCCCCBBBCCCCB@BCB@DD?C>AAF@@ABCC@CBAAA9A=@;;;;;;;%;CBCF>BAAABBC@AA5;;;;*;AA;;5;5;B?CBBBBCCAC@CCCCDC?B;;7;AA@@BCCBBBBBCCCAABC?AAACC@CCCCCCC>B@??
@ATNG8:02361:02312
GATTAGGCGAGAGTGAGCGCAGTACTCATTCGTTTCGGAAGAGACAGGTACGTTAATAGTTAATAGCGTACTTCTTTTTCTTGCTTTCGTGGTATTCTTGCTAGTTACACTAGCCATCCTTACTGCGCTTCGATTGTGTGCGTACTGCTGCAATATTGTTAACGTGAGTCTTGTAAAACCTTCTTTTTACGTTTACTCTCGTGTTAAAAATCTGAATTCTTCTAGAGTTCCTGATCTTCTGGCGCGTATTTATGTCGCCTACCATCGAATCACGAAAAGTCT
+
DCC@BA@CCDCCCEECA@@CCDDCBCCBA>ABBB<CC?C@BBBBCCC?CCBBB?A=BBBC=A=@BBCBBBBB@BBBAA1;;9<578,6AAB@BBB?BB<???B@?>=A>?=@@@;AAA:?:????A;;;;@A>>9>>==556>>@@@A>??@<@??<AD<A:;;=A?AAAA=@@@AA6A<>:>;>>>,<<666)--6---;:9=:>AAA/B?>>?;?;==:=>><:::;?6:;A@@@;??>=BAA@@:::6:?>?@;616==76669=699=>====/==<=
@ATNG8:02364:02309
GATGGTAGCGACACATAGATACAGTACTCATTCGTTTCGGAAGAGACAGGTACGTTAATAGTTAATAGCGTACTTCTTTTTCTTGCTTTCGTGGTATTCTTGCTAGTTACACTAGCCATCCTTACTGCGCTTCGATTGTGTGCGTACGCTGCAATATTGTTAACGTGAGTCTTGTAAAACCTTCTTTTACGTTTACTCTCGTGTTAAAAATCTGAATTCTTCTAGAGTTCCTGATCTTCTGGAGATACACATGATACTCTACCATCGAATCACGAAAGTCT
+
4:=>?CCCCBB;66CCCEDCCBBB@@A?A;;.;@@?9AB>B?BCCBBBGABBA:;699@?<B=B>;;;A@00/@:00000$0>6ABCD9AB;;7;DC@DC?AABCEGAEDDECCCD@CBA<@=ABBBBBBB6;;AA=BBBBCBBBAA@CCAAB?BAB?BB?A8;:AA@@ABE@A;;;;.;5;=9:;:.9@?@B8;;BCCCCAAA?BBBB0@@ABB>B@CC?C@@@@;;5;?BA@A@@>@AFACIBBBB@BBDDBABCBACCE>A???A>??@BBBH?FDIC
@ATNG8:02373:02293
GATGGTAGCTCACGTACGTCACACGTACTCATTCGTTTCGGAAGAGACAGGTACGTTAATAGTTAATAGCGTACTTCTTTTTCTTGCTTTCTTGGTATTCTTGCTAGTTACACTAGCCATCCTTACTGCGCTTCGATTGTGTGCGTACTGCTGCAATATTGTTAACGTGAGTCTTGTAAAACCTTCTTTTTACGTTTACTCTCGTGTTAAAAATCTGAATTCTTCTAGAGTCCTGATCTTCTGGTAGAGCGTGCATATATCTACCATCGAATCACGAAAGTCT
+
CBBB?CBCBBBBBB@B:69CDBCCCCCCCB>>9=99:0;@>B@CBBBCCC@CCAAA>A?CBBA>B>BBAABBBBB=;;;;;.=A?>>>B:BA:>9;>>;??:9::;860862;;A;;47==5;5:8A=>@;87:AAA<>=???>>>CC======><ABA;>><@<@A@@@@@>>;>@@@:.939455555'5778909222898769-7552$27779596::59?=>?>>>;@>>888=====>>>A>>>@@@@@@@>>>>@C:@@@@A;?????AA:@===
@ATNG8:02375:02296
GATGGTAGTGCGTGAGAGAGAGACCCAGAAGATCAGGAACTCTAGAAGAATTCAGATTTTTAACACGAGAGTAAACGTAAAAAGAAGGTTTACAAGACTCACGTTAACAATATTGCAGCAGTACGCACACAATCGAAGCGCAGTAAGGATGGCTAGTGTAACTAGCAAGAATACCACGAAAGCAAGAAAAAAGAAGTACGCTATTAACTATTAACGTACCTGTCTCTTCCGAAACGAATGAGTACGAGAGAGCACACGTGTCTACCATCGAATCACGAAAGTCT
+
<>BC?BBBABBABACCEEDCAB:9:)4448>C>B9589>A??@<8;28<6A6=?>:9777$33::9BBBBB>><3::;;:::$9?<@29946<<9;666===>B9<>@A=B@@=ABBBBCCCCCBBBCBABABBAA?AAAABB??9@=A;;7<AAAABAB?BBBBBB?BB@BBB@CA>=<3;;;5667888%/:7;///99?AA=C<==>A<B=>>BBB?BD@@ABB@C?BBB>BAA?AAABCCAA999?????@@AB@???@@@====BE:;;?BBAA?BAAA
@ATNG8:02378:02272
GATGGTAGCTTTACGTATATCTATGTACTCATTCGTTTCGGAAGAGACAGGTACGTTAATAGTTAATAGCGTACTTCTTTTTCTTGCTTTCGTGGTATTCTTGCTAGTTACACTAGCCATCCTTACTGCGCTTCGATTGTGTGCGTACTGCTGCAATATTGTTAACGTGAGTCTTGTAAAACCTTCTTTTTACGTTTACTCTCGTGTTAAAAATCTGAATTCTTCTAGAGTTCCTGATCTTCTGGGTGTATCAGCGAGTATCTACCATCGAATCACGAAAATTCT
+
BBBB=@=A;;506=@>@CAAABBBCBAAAC;;5;;;;6;C?C@AAACBCB@DCBAB@C?AAAB>A?BBCDAA@@>988888(9>9@;:817A@@598?=??>?@@AAA>=AA@@@AA=BAA<>:=?=?>>>@<AAAA<AAAAAA@@>>>AA=>=@<???;@A=A<???@AA@@@;>?ADD5A;;655555'6=<<=9>A?:;;A>>>;>>>>/>???A=A=?>:??AA<><8<:>>?>?C9>>>>7>==@@@C@@?>==>A>@@>:>>>8:68>>A@AAA5@;?>
@ATNG8:02378:02306
GATGGTAGGTGCACATGAGTGTATCCAGAAGATCAGGAACTCTAGAAGAATTCAGATTTTTAACACGAGAGTAAACGTAAAAAGAAGGTTTTACAAGACTCACGTTAACAATATTCAGCAGTACGCACACAATCGAAGCGCAGTAAGGATGGCTAGTGTAACTAGCAAGAATACCACGAAAGCAAGAAAAAGAAGTACGCTATTAACTATTAACGTACCTGTCTCTTCCGAAACGAATGAGTACGATGAGAGAGCTCTCTCTACCATCGAATCACGAAAGTCT
+
4444.///)///:/55;;<494<5545>B?<=A?@@;@>A;;;A<;5;;59<@??99999$57@@>?CCAA@EH=A>><<<<*00::)...&///)/896:>?9?6<7<@=AAB>;;:=AAACCBBBCCA@=@AB@<;9:ABBCC?D?A;;7;B@@?C@?=@CCBBB?BC@AAA?A>;;;5:0/(/8888)3308///5375:4916922.2+29<@B?B?>BA@A<@:=AA-:9><?=?@B;>>>>?@A??>:>885777825.2:::>:><?8:;;0:B?@
@ATNG8:02382:02271
GATGGTAGCAGACGTGACAGAGCGCCAGAAGATCAGGAACTCTAGAAGAATTCAGATTTTTAACACGAGAGTAAACGTAAAAAGAAGGTTTTACAAGACTCACGTTAACAATATTGCAGCAGTACGCACACAATCGAAGCGCAGTAAGGATGGCTAGTGTAACTAGCAAGAATACCACGAAAAGCAAGAAAAAGAAGTACGCTATTAACTATTAACGTACCTATCTCTTCCGAAACGAATGAGTACTATGTAGAGCTCTATACTAATCGAATCACGAAAGTCT
+
CBBB?B====CDBC9:66@@@BBAA@BBB@AAABBB?B@BBBCCAA?CC?C?AABBBBBB3B?CAAACCAA>>=8==BCDCC5CC@C9;<<7<CDABCBCFDCBB?C@BB?BBB?BCDBCBCCCCCCBBBBC@CCBB?A@@@???>;@?BAA>ACBBBCCD?BBBAA@@BB?AA@;@=0000+0//)/////(/84;566@AAAB:>:>AAB=D=A=BCC@AAAACBB?B?AAB=A@@=??@??EFBBABBB@>=<??>>?BBBB<>???<AAB>>>>9><==
@ATNG8:02384:02311
GATGGTAGGAGACACGTCGCACACGTACTCATTCGTTTCGGAAGAGACAGGTACGTTAATAGTTAATAGCGTACTTCTTTTTCTTGCTTTCGTGGTATTCTTGCTAGTTACACTAGCCATCCTTACTGCGCTTCGATTGTGTGGGTTCTGCTGCAATATTGTTAACGTGAGTCTTGTAAAACCTTCTTTTTACGTTTACTCTCGTTTTAAAAATCTGAATTCTTCTAGAGTTCCTGATCTTCTGGGCAGACTCTCACACGCCTACATCGAATCACGAAAGTCT
+
;;;C@E@BABDBBCDDDDBBBCCCCCCFKCAA?ACDD>BB@B@CCBABBB@BCAA@?B?BCBB?B?BBBBBBBBB?BCCCC3@@;;<<<8>BBC@AAB?BB<978@@B=B<;;;;BB<A@A:>:=??@>>>?9>@AA6:8AAAA:A9==A>>>@@<???;?@;>;>>>?????@588ABB5A;?488989(9>>AB:@@???===>>)8888(8::;A1819;5;>?===A5;6;>>=AA:889:/::8<;==>A?>??BB=D???@@@A<AAA:::A7=<==
@ATNG8:02386:02301
GATGGTAGTGTCGAGTATGAGAGTGTGTACTCATTCGTTTCGGTAAGAAGACAGGTACGTTAATAGTTAATAGCGTACTTCTTTTCTTGTCTTTCTGTGGTATTCTTGCTAGTTACACTAGCCATCCTTACTGCGCTTCGATTGTGTGCGTACTGCTGCAATATTGTTAACGTGAGTCTTGTAAAACCTTCTTTTTTACGTTTACTCTCGTGTTAAAAATCTGAATTCTTCTAGAGTTCCTGATCTTCTGGGATGTGTGCGCAGTGCCTACCATCGAATCACGAAAGTCT
+
4499.5599///////:/5955<:::<5543:89066=8189(--(--(-55--(5<556;>:>>;;8;:B@A;;544:.4444&39-349;=4:///;*//84//(3333369=@@===??;>A@;@<ABBBCDCB@BBBE@ICCCBBAABB@@@BBA@=A:93:A:=;??;;;CCCC=@;;;;-;4;5;;;;;;%9??DC>CCCIDGAA@C@CEDD3CCCBB@C@CD@CCCCCCD=A?ABBCCC<@000+0000@AAAAABBABD=B::69>@?A:?:99@@@:@BBC
@ATNG8:02388:02312
GATGGTAGTGCGTGAGAGAGAGACCCAGAAGATCAGGAACTCTAGAAGAATTCAGATTTTTAACACGAGAGTAAACGTAAAAAGAAGGTTTACAAGACTCACGTTAACAATATTGCAGCAGTACGCACACAATCGAAGCGCAGTAAGGATGGCTAGTGTAACTAGCAAGAATACCACGAAAGCAAGAAAAAGAAGTACGCTATTAACTATTAACGTACCTGTCTCTTCCGAAACGAATGAGTACACACTCTCATATGACACTACCATCGAATCACGAAAGTCT
+
56<A8<CCBCBCCCCCCCEEDCBBC=BCB?BBB::5<?9?BA:97=7A@=@=99:=<;;;';4:?7<<=CCACA965:DEGE5?@9@2;;/5<<76666@@>BB@C@AA>AAA<AA@ABCBBCFEDECCBB?BBBB>@@AA>>>B>@?B?@>ACCCCCBB?BCBBBB@BB?BCC>@@:::,8>?;::;;;.;><A888AB?;;7:9==<=:=:==B;;:;BBBBBC@D?BBB>B??=?BBBBCBBBBBBBBBB??>BBBBFCBC?BBABB>??@@BBB=AB@@
@ATNG8:02389:02282
GATGGTAGTCTCAGATAGTCTATAGTACTCATTCGTTTCGGAAGAGACAGGTACGTTAATAGTTAATAGCGTACTTCTTTTTCTTGCTTTCGTGGTATTCTTGCTAGTTACACTAGCCATCCTTACTGCGCTTCGATTGTGTGCGTACTGCTGCAATATTGTTAACGTGAGTCTTGTAAAACCTTCTTTTTTTACGTTTACTCTCGTGTTAAAAATCTGAATTCTTCTAGAGTTCCTGATCTTCTGGATAGCGACGCGATATACTACCATCGAATCACGAAAGTCT
+
@@A?;B=BDCBBCDCBBCCCBCDDCCDD@@AE?AAAA;BA;B=@??BCBB?BDB@A>AABCBC?C?CBDB>B>@@:77789'7@;>?BB7?<<<6;66.6A;?@@CBC@CDFCCC@A?@BB@C@CCCDDCBB?BBAA=BCCBBBBABBBBDDDCC?BA@<9949?A>@@ABA@A?CB@@@.;5;=A@DDCDC#BCBBB<BCC;;;CEBB?AAAA0B@@BC@C@CC@CBBCCDD=@>@DDDCC>A?@>AFCCCCCABBCCCCCDDDAA?BBB@B>A?AA?@@:AAAA
@ATNG8:02345:02347
GATGTAGCTCGCTGATGATATCTCCAGAAGATCAGGAACTCTAGAAGAATTCAGATTTTTAACACGAGAGTAAACGTAAAAAGAAGGTTTTACAAGACTCACGTTAACAATATTGCAGCAGTACGCACACAATCGAAGCGCAGTAAGGATGGCTAGTGTAACTAGCAAGAATACCAACGAAAAGCAAGAAAAAGAAGTACTGCTATTAAACTATTAACGTACCTGTCTCTTCCGAAAACGAATGAGTACATAGATATACGTATAGCTACCATCGATCACGAAACTCT
+
BBCBBCBDDDCCCCCCCCCBCCCC@CCC@CCBBAA=@>AABCBBB?CC?C@A?>78888(9>CDB@@BCDCCC=A?BCDCE5@@=A5;;;*;@A;996=CCCCC@DAAA?ABB?BBBBBDDBBBCCCDBBB@BD??;?>?884;=0506:98>994/:/0+/676//*/9599:1716////&//.(.9>;>+5506775568655(..'....05266888422288870602222&255.588655222555555...66556522..2-----233658'----
@ATNG8:02350:02351
GATGGTAGCTATACGTATATCTATGTACTCATTCGTTTCGGAATGAGACAGGTACGTTAATAGTTAATAGCGTACTTCTTTTTCTTGCTTTCGTGGTATTCTTGCTAGTTACACTAGCCATCCTTACTGCGCTTCGATTGTGTGCGTACTGCTGCAATATTGTTAACGTGAGTCTTGTAAAACCTTCTTTTTACGTTTACTCCCGTGTTAAAAATCTGAATTCTTCTAGAGTTCCTGATCTTCTGGACAGAGTGTGCAGATACTACCATCGAATCACGAAAGTCT
+
?ABB<A=CBB=BBAA<A@DCCDDBB@:9:>>@=@@@B=AA>B69993::8458A?;?>B7=>>C>B@BBB==>8;?699999$5;.5566/6:6:00/;<?@<>>>>>>:>>>>?A@@<@@@;?;?>>::8<<:@AAB<AAAA>@;>;::AA>=>>:;;;;<>;>;>@@@@>>>@=A@@@@6@<@======+=@>>>9>A@@?8<;:919::;+=>??A<@=AA<>=====?=B<???@@?:==<;?A>>;;;AAAAAAAA?A???;@?==D<AA>>>@>7@8::
@ATNG8:02351:02358
GATCGTGTCTACGAGAGCCAGAAGATCAGGAACTCTAGAAGAATTCAGATTTTTAACACGAGAGTAAACGTAAAAAGAAGGTTTTACTAAGACTCATCGTTAACAATATTGCAGCATGTACGCACACAATCGAAGCGCAGTAAGGATGGCTAGTGTAACTAGCAAGAATACCACGAAAGCAAGAAAAAGAAGTACGCTATTTAACTATTAAACTTACCTGTCTCTTCCGAAACTGAAATGAGTACACACTCTCATATGACACTACCATCGAATCACGAAAGTCT
+
::////7777;<@@><<>8===:BBBC@@>??A@::847499,3,38888:::)97;<::9;:3333(3334===+<<7:-333&388827377;334@C@D@BC597?5=9;;8.//88.226666:59:;:5..---.--272--.2777999779=>>BFDHCB;;<A=@CCBC>BBA=@@@@@.@A=999>833333(348833,37.7<;>?;?<>965>8838;>6/////(//8;<<>875888<;CAA99<AAADAD=AACBB?ACCCCCD>BB??
@ATNG8:02355:02344
GATGGTAGAGTAGTCATGTGTATCTCCTAGAAGATCAGGAACTCTAGAAGAATTCAGATTTTTTAACACGAGAGTAAACGTAAAAAGAAGGTTTTTACAAGACTCACGTTAACAATATTGCAGCAGTACGCACACAATCGAAGCGCAGTAAGGATGGCTAGTGTAACTAGCAAGAATACCACGAAAGCAAGAAAAAGAAGTACGCTATTAACTATTAACGTACCTGTCTCTTCCGAAACGAATGAGTACTGTATCTATGTGTGCGCTACCATCGAATCACGAAAGTCT
+
9444.559777//////;;<944444.44336345<;>:>75;9;9:@<@@@C=>@@;:;;;;%:<A??BB@A?ABB<BBAAAAA,@@;@;??@?0@BC?BBBBABB??<??CBABBB?BBA@BBC::<BBB@B@B?BDDC<@@@000;:9>;::55::@ACBBC?:::8@@:=B588B>A?<=?8;=:4::::;+8@9;788@@A@@<@:>>AA<B=A@CAA?ACCBBBB?C@CCC=CCC?AAC@ABDCBA@@BAA@BBBAAACBBBB?@B??@<>>==BBA:@;;;
@ATNG8:02369:02351
GATGGTAGAGAGACTGTAGCGCACCCAGAAGATCAGGAACTCTAGAAGAATTCAGATTTTTAACACGAGAGTAAACGTAAAAAGAAGGTTTTACAAGACTCACGTTAACAATATTGCAGCAGTACGCACACAATCGAAGCGCAGTAAGGATGGCTAGTGTAACTAGCAAGAATACCACGAAAGCAAGAAAAAGAAGTACGCTATTAACTATTAACGTACCTGTCTCTTCCGAAACGAATGAGTACGTGTGCGACGTGTCTACCATCGAATCACTAAAGTCT
+
CDBB@CCCCCBDDCCCCCCCCCBBB>CCCACCBA@??B?BCAA@AC?CD?B?A@@=????1<>BBABBBBBAAB9?>@AA@@0@C=A=AAA7BCC@CCCCBBBCB?AACC@BBB?BB??@@AACAAACCCBC?B@@@@BBBCAB??<@=B@@>@BBBBCCB@BBBBBB?BB????<@=9::,9=:4;>??@/@F=B888@@B>=:=>BAAA;@<?AC;;:;ABABBB>A>ADE=BBB?????BBBBBCB???@@@@?BAAAD<;;;>A=AA>>>BB9@A=>
@ATNG8:02371:02334
GATGGTAGTCTCAGATAGTCTATAGTACTCATTCGTTTCGGAAGAGACAGGTACGTTAATAGTTAATAGCGTACTTCTTTTCTTGCTTTCGTGGTATTCTTGCTAGTTACACTTGCCATCCTTACTGCGCTTCGATTGTGTGCGTACTGCTGCAATATTGTTAACGTGAGTCTTGTAAAAACCTTCTTTTACGTTTACTCTCGTGTTAAAAATCTGAATTCTTCTAGAGTTCCTGATCTTCTGGATAGCGACGCGATATACTACCATCGAATCACGAAAGTCT
+
45558==?CAA;>=<<<>;;;>=::5444443-4;;@6>>7;7665999939998:5:7<@@A@C@BDC@=:775(--55&--(----(,---(-8:5:=466B=AB?CBB@A?;;7;AB@A?BCAAA?@??C???>BCBBBBBAA@@?;;;@@:000<??<?;@995;;;994955555$54945555&55>AA8A==666<;99.4444$444597<9>?:;99/0/:6969;=<=A>BAC@CABBB;;:>>9::95BBCCB<?@BBB?AAA@AAA;A;;;
@ATNG8:02375:02335
GATGGTAGCGCATATCAGCGCAGCCCAGAAGATCAGGAACTCTAGAAGAATTCAGATTTTTAACACGAGAGTTAACGTAAAAAGAAGGTTTTACAAGACTCACGTTAACAATATTGCAACAGTACGCACACAATCGAAGCGCAGTAAGGATGGCTAGTGTAACTAGCAAGAATACCACGAAAGCAAGAAAAAGAGTACGCTATTAACTATTAACGTACCTTTCTCTTCCGAAACGAATGAGTACCTCTCAGACGCTCGTCCTACCATCGAATCACGAAAGTCT
+
>>BB=@:9;@BBCCCCBBBCCCGGI?CCC@CCCBBA=@<@A@BBA@<==*0)0:;AACCC5B@CBCCCDDHC?B@BCBBBCB2BA9?4:;:.;BB?BBBBBBCEC@C?BA?A>><?BB?BBBBBBCBBBAAA?BACC?BB888;==6;6;98.556:9<88158888949926./(.768:.8;829;<<<,//.778<>665<A:===>:?;@@@AA;@@9==>==B=>>>5>==5;;==;:;8=A?>>>A@AK>>>?@<A>>8<<?9849A>>@AA<A=??
@ATNG8:02378:02336
GATGGTAGAGAGAGCTCTCTCATCGTACTCATTCGTTTCGGAAGAGACAGGTACGTTAATAGTTAATAGCGTACTTCTTTTTCTTGCTTTCGTGGTATTCTTGCTAGTTACACTAGCCATCCTTACTGCGCTTCGATTGTGTGCGTACTGCTGCAATATTGTTAACGTGAGTCTTGTAAAACCTTCTTTTTACGTTTACTCTCGTGTTAAAAATCTGAATTCTTCTAGAGTTCCTGATCTTCTGGGTGCGCTACAGTCTCTCTACCATCGAATCACGAAAGTCT
+
//7727:ABBBBBBB;65;;=?>BCCBBBABB?BCCG?BB@B@CAABB??=?BCCC?B?CCBB?B?BBBBD@><@6<::;:'792799;2;:>@8@@?:?A:9;;:<=;@AA898AA=@@@=A=>>>;:;=?;?A??=>>=A>>>==AA?@?===7///5;;5:5=AA???ABB:=>CDD5C<B8<=ABA/@@AAA6:;AAABC>>>:9999,9///@9=9??<?@AA???=B=?>?AAA9>666)/6666==;;???BBAA>=@7<666=5==@@?9919;;6
@ATNG8:02382:02343
GATGGTAGTGGTCATATGAGAGTGTGTACTCATTCGTTTCGGAAGAGACAGGTACGTTAATAGTTAATAGCGTACTTCTTTTTCTTGCTTTCGTGGTATTCTTGCTAGTTACACTAGCCATCCTTACTGCGCTTCGATTGTGTGCGTACTGCTGCAATATTGTTAACGTGAGTCTTGTAAAACCTTCTTTTTACGTTTACTCTCGTGTTAAAAATCTGAATTCTTCTAGAGTTCCTGATCCTCTGGGCTCGCTGATATGCGCTACCATCGAATCACGAAAGTCT
+
4444.//;//)/77:=>666@?BBBBDEB@?@B?ACDC:@@:;49<?;;9<6::///486:7:8-4.444;===;:7:@CCC3CC@BBBD>B>:94:>><AC@ABACBB?AACI<<<D@B;;;;@CCCCBCCCADCCDACBCEBBBBA@@@@CCCC@BDD=@@6;6;@@@C@@>@59;999*9<@:99;:;';BAAA;A::999@?;<<>@G@+=<@5925.554;<7=7-.(-(-----3;::;;3;566>>==666;====>>266;:A:??@;BBB=BABA
@ATNG8:02352:02370
GATGGTAGTGTCATATGAGAGTGTGTACTCTATTCGTTTCGGAAGAGACAGGTACGTTAATAGTTAATTGCGTACTTCTTTTTCTTGCTTTCGTGGTATTCTTGCTAGTTACACTAGCCATCCTTACTGCGCTTCGATTGTGTGCGTACTGCTGCAATATTGTTAACGTGAGTCTTGTAAAACCTTCTTTTACGTTTACTCTCGTGTTAAAAATCTGAATTCTTCTAGAGTTCCTATCTTCTGGAGATATCATCAGCGAGCTACCATCGAATCACGAAAGTCT
+
AC==<>???>;;;;<<;;;;;::;:94483333698991986;688888:938////(/(.5.5-7/358<?BBBC@BAAA@2BC?CCBB=BCBB?@AD@BC@CCDDBC?AACBBB:;:;BB?C?BBCCCCBC@BBCC=@ABBBAA@BBBDCCDDE?CBA?BB?B=AACCBCGDC>C;;;;.;<@<AABA7@CBCD=CFDDDDHABA@CCCC2CC;=;AE@CC@CCCCDCC?C?BBBCC@BBC9;;B;;;;;;BA@@AAA@???<@>=8838<<=99949DDC
@ATNG8:02359:02385
GATGGTAGGACTAGCGTCTGAGAGGTACTCATTCGTTTCGGAAGAGACAGGTACGTTAATAGTTAATAGCGTACTTCTTTTTCTTGCTTTCGTGGTATTCTTGCTAGTTACACTAGCCATCCTTACTGCGCTTCGATTGTGTGCGTACTGCTGCAATATTGTTAACGTGAGTCTTAAAACCTTCTTTTACGTTTACTCTCGTGTTAAAAATCTGAATTCTTCTAGAGTTCCTGATCTTCTGGATACACTCATGTGCACCTACCATCGAATCACGAAAGTCT
+
<<<<:CCCAKCC9:6>===BCCCD@BCCCCCB@BCBC=BC=@>@BCBCCE@FCCDD?B@CCCC?C@CCBBBDECC@DDDCC5BB?@@@A<@CBB:;<F>;;9;BBCCGAHCBBBBCC@BCBAD?CBDCCCCD@BBCB?BBBBABBBBCCCCBBBC=A;94:?;?@CBCBBCB;<89AA4B?B=@@A@7@DBBC=@@BBBB@@?=4;;;;*;?ACA=A<AB>BBBBBAB=@<@ABBCB?A@A@CBBBC@@@B@@@@@??<?AA>AAAAA>ABBAA>=6>>;;
@ATNG8:02366:02400
GATTAGTGTGTCTCTGAGAGTAGTACTCATTCGTTTCGGAAGAGACAGGTACGTTAATAGTTAATAGCGTACTTCTTTTTCTTGCTTTCGTGGTATTCTTGCTAGTTACACTAGCCATCCTTACTGCGCTTCTATTGTGTGCGTACTGCTGCAATATTGTTAACGTGAGTCTTGTAAAACCTTCTTTTTACGTTTACTCTCGTGTTAAAAATCTGAATTCTTCTAGAGTTCCTGATCTTCTGGACAGAGTGTGCTGATACTACCATCGAATCACGAAAGTCT
+
55626=?DCCCCICCBBCBABBBBBBADDD?AACC=CD>A>ABCCC@@?BCCCC@C@BBA@>B?BECBBCCCC>BBCCB5CC>@@EF?BBBB@CCFBCC;;;CBBC@CCCCCBBC@CCC@D@CCBBCCCB?BCAA>BCCBBBAABCBA@CC:94:::5:@=A=@@BABBBBB@CCCCB7B7;5;AAAB2ACBCC;;;BBCBB@@@=@A@A0AAABD>B>BA=ABBBBCC>A?AA@B@@=;:;?CDDCCCBAACDCCCDCCCCC@@@A?A?B@??CCD>AABA
@ATNG8:02368:02382
GATGGTAGTGTCAGTGCGCGTCGTCCAGAAGATCAGGAACTCTAGAAGAATTCAGATTTTTTAACACGAGAGTAAACGTAAAAAGAAGGTTTTTACAAGACTCACGTTAACAATATTGCAGCAGTACGCACACAATCGATGCGCAGTAAGGATGGCTAGTGTAACTAGCAAGAATACCACGAAAAGCAAGAAAAAGAAGTACGCTATTAACTATTAACGTACCTGTCTCTTCCGAAACGAATGAGTACTATAGACTATCTGAGACTACCATCGAATCACGAAAGTCT
+
@@A@7?BABBCCE696==ABCB?@@ADCC@CC??>@;>4:9AAABB?BB@E???999@@@@(B?CCBCCCCBBBB<AACCDDE5AB5;5<;;<*;AA>;;:@DCBBB?C@@@>?AB?CBBCBCCCCBBCCCC@@>@CA@BB@@@BBBB>B?BBB>BBBBCBBB>BBBBA@=<?:===9=9////)///)/////(/<5;666???>><><AAAB:=:<?B@@<@ABBBBB?B?BBB=BCC?BAAABBBBABBBCBBBDCBBBBCCDCB?BBBBB>BB?@?>=5>:::
@ATNG8:02371:02379
GATGGTAGCGCATATCAGCGCAGCCCAGAAGATCAGGAACTCTAGAAGAATTCAGATTTTTAACACGAGAGTAAACGTAAAAAGAAGGTTTTACAAGACTCACGTTAACAATATTGCAGCAGTACGCACACAATCGAAGCGCAGTAAGGATGGCTAGTGTAACTAGCAAGAATACCACGAAAGCAAGAAAAAGAAGTACGCTATTAACTATTAACGTACCTGTCTCTTCCGAAACGAATGAGTACGATGAGAGAGCTCTCTCTACCATCGAATCACGAAAGTCT
+
AABB=B@CABCCBAAGCDDBCCCCC=BBC?BBBB@@=@>@@CDCCC@AA=A>??@AACBB2B>BFICCBCCCCC>C@@ACCB2CB>B?@@@7A@@:;<;@?CCCD@C@AA>ABB>BBAABBBCDCCCCDCCCACCBB>??@@@@@B?C?CBB@BCCCCCCC@AAAAAA>AB?@A?7;;777)99:3:>===.?D?C9:8@@AAA<@<@@AA:>:>ACCC?BDBBBCC<?<@@@<ABB@BBBBCCBBBBBBBBACCCC>>;?AAAA=?@>>><@?BBCCB=A@99
@ATNG8:02375:02392
GATGGTAGCTCTGCTCTGACTCTCGTACTCATTCGTTTCGGAAGAGACAGGTACGTTAATAGTTAATAGCGTACTTCTTTTTCTTGCTTTCGTGGTATTCTTGCTAGTTACACTAGCCATCCTTACTGCGCTTCGATTGTGTGCGTACTGCTGCAATATTGTTAACGTGAGTCTTGTAAAACCTTCTTTTACGTTTACTCTCGTGTTAAAAATCTGAATTCTTCTAGAGTTCCTGATCTTCTGGTGTCTGATCTGTATCACTACCATCGAATCACGAAAGTCT
+
55>?7;<DCB=BFGGIGAAACBBACBCBBA::4:=><5=B@B@CDDDDBC@CC@A@@C@CBBF@C@CBBBBBCCD?CBCCC5CC9::DE>CABC9<:A?BB>BBBCCCACLCCBBBA?B;;:;?DBCDC;=;@BBCDAGDDBCA@ABBBBCCCDD@AAA?BD?A>AABBABACD?A;;;;.;>A>;<;;.;AABC=CBCCCGDBCB=@@@@,@AA;;7;?CB@CCCD@;:7;@BBBBAA>A?A<ABBBBBBCBBBAACCC;;;C@BBBCC?B@??CDC9::BB
@ATNG8:02378:02387
GATGTTAGCTCTGCTCTGACTCTCGTACTCATTCGTTTCGGAAGAGACAGGTACGTTAATAGTTAATAGCGTACTTCTTTTTCTTGCTTTCGTGGTATTCTTGCTAGTTACACTAGCCATCCTTACTGCGCTTCGATTGTGTGCGTACTGCTGCAATATTGTTAACGTGAGTCTTGTAAAACCTTCTTTTTACGTTTACTCTCGTGTTAAAAATCTGAATTCTTCTAGAGTTCCTGATCTTCTGGTATACACACTCGCTCGCTACATCGAATCACGAAAGTCT
+
<==;;46DBCCCCCCCGGCBBAAABBCC@A@DAB@A@>@B@C?BBBBBCDACCB@@<A=ADFF@E@DDCBCACBB@;;;;;*;?4;:?A8@A;;5;9B9=@=@@@?AB=@;:9@@AA::;C@C@DCA@ABBC@CCBB@CCBBBD;;:CCCBBBBB@BCB@FF@C?B?@@BBBACBCCCBC9@=@>;<<<;*;CIEM?DCDDJGEAA@?BCBC0C;;;B?A?AEADCCBBAA@C?CBCCCC?BBCAGD<;;;;DBBB@@@@@@CBCCAA??;?BBABBB=BC@@
@ATNG8:02378:02397
GATGGTAGCGCGACGAGCGTAGACCCAGAAGATCAGGAACTCTAGAAGAATTCAGATTTTTAACACGAGAGTAAACGTAAAAAGAAGGTTTTACAAGACTCACGTTAACAATATTGCAGCAGTACGCACACAATCGAAGCGCAGTAAGGATGGCTAGTGTAACTAGCAAGAATACCACGAAAGCAAGAAAAAGAAGTACGCTATTAACTATTAACGTACCTGTCTCTTCCGAAACGAATGAGTACGATGAGAGAGCTCTCTCTACCATCGAATCACGAAAGTCT
+
=>@A>@;BBBBCFIGDDCCCBB@@@<>AA=@@@A@@=?@BBBBBBB@BB?B?BAAABABA3B?BCCBBBBBA==8=?BCCDC5@A?A@DDD<GCDAHAAACCCCC?B?BC@BBB@AAB>@ACCCCCCCCCBB?@?@@=@@???BBB@E@CBA?ABBBCBCC?CCCCBB>AA??>?>ABBBA;=9919::::*795:///<=AAB<@<@A@@=@>@@B<;:;CBBB??=??BCC?CBB@BAAABABBBAAAAAA?;;:;;;===AE<@@A>=:=>>=???9?@@@
@ATNG8:02378:02407
GATGGTAGAGAGACTGTAGCGCACCCAGAAGACTCAGGAACTCGTAGAAGAATTCAGATTTTTTTAACACGAAGAGTAAACGTAAAAAGAAGGTTTTTTACAAGACTCACGTTAACAATATTGCAGCAGTACGCACACAATCGAAGCGCAGTAAGGATGGCTAGTGTAACTAGCAAGAATACCACGAAAGCAAGAAAAAAGAAGTTACGCTATTAACTATTAACGATACCTGTCTCTTCCGAAAACGATGAGTACGATGAGATCTCGTGTGCTACCATCGAATCACGAAAGTCT
+
88;<;@E=@@;?@<666;<;?<;94)4//5:0//865053/0/////608887873333999;;#:466633.25558906994499$9:.5.55555#5<;6<=;;;>666:>:<=?BBC788BBBCBB;;::9;;?C@BABC8:9?BBBCC=@<@00,0@@>@@<?=>:8::@6??=@@@577CCA9?56/679999%5:2..(//37::?;?0858505786./..(.87575;3935555&222.33......6667755...3335666:055554,2------(/444
@ATNG8:02378:02411
GATGGTAGGACGAGCGTCTGAGAGGTACTCATTCGTTTCGGAAGAGACAGGTACGTTAATAGTTAATAGCGTACTTCTTTTTCTTGCTTTCGTGGTATTCTTGCTAGTTACACTAGCCATCCTTACTGCGCTTCGATTGTGTGCGTACTGCTGCAATATTGTTAACGTGAGTCTTGTAAAACCTTCTTTTTTACGTTTACTCTCGTGTTAAAAATCTGAATTCTTCTAGAGTTCCTGATCTTCTGGGTCTACGCTCGTCGCGCTACCATCGAATCACGAAAGTCT
+
@ACB=BBB??@BCA@@BBBDDBBB@BBBCC;;9;AAB=CC@B?;;;BBCC?BBC;;7;=ADBC@CADCBCC::;A=;<<<<*;?9<<990:=9989BB=@E9;;@@BC@CCCCCBCD@CDC?A>ACCBBCBA>BCCC?CBCCBCBCBBBBBCBBB?AAA???<?=@BC@@ABBB>@;;;;.;=A@BDDCCC*CCDCC>CBBBBBBAAA5;;;;*;;;<B7;8;B>ABCCA@@?B?BCBBBB>B?@@:ABBABBBCBBBCECBBAAA@DCCAA?BBBA@@@<@ACC
@ATNG8:02380:02394
GATGGTAGCGCATATCAGCGCAGCCCAGCAAGATCAGGAACTCTAGAAGAATTACAGATTTTTAACACGAGAGTAAACGTAAAAAGAAGGTTTTACAAGACTCACGTTAACAATATTGCAGCAGTACGCACACAATCGAAGCGCAGTAAGGATGGCTAGTGTAACTAGCAAGAATACCACGAAAGCAAGAAAAAGAAGTACGCTATTAACTATTAACGTACCTGTCTCTTCCGAAACGAATGAGTACGATGAGATCTCGTGTGCTACCATCGAATCACGAAAGTCT
+
==>@AC>BB@<@<996;;=;9///;)----0---9::6;7;<433861//(/(////33333$3233377333333(3;33333$3>6>,888(3776;=8833326/5/5<7>@@;;9:8A@ABBBCCDCBBB@DAAA=@@BAAB??;@>A;;8;CDBCCCDABBB??@@BB@BBB=@ACDD?B@?<>BAAB3@<9====>AAA@=@7<;?B=A=ADC;<:;BBBCBC@E@BBB>CCC@BBBCBCBBB@@@BBBBA@@???9:;?@<@>>>@<@@@?CCD>CBBB
@ATNG8:02380:02396
GATGGTAGTACATGATAGACGACACCAGAAGATCAGGAACTCTAGAAGAATTCAGATTTTTTTAACACGAGAGTAAACGTAAAAAGAAGGTTTACAAGACTCACGTTAACAATATTGCAGCAGTACGCACACAATCGAAGCGCAGTAAGGATGGCTAGTGTAACTAGCAAGAATACCACGAAAGCAAGAAAAAGAAGTACGCTATTAACTATTAACGTACCTGTCTCTTCCGAAACGAATGAGTACTGCGTCTCACTCTCGCCTACCATCGAATCACGAAAGTCT
+
5:<<5;;@===>><<<;;;>=@B>C9<<A;995444.4.4::<;;;74/)/:///7777777"5.5@<BBBB@@@@;@BCCECH5CC@C7;;0;<?8696=>CCBB?B@BB?@@A=??BBBBCCCBCDDDEDD@CCAA>ACCCCB??:?:?@>:@CBBBBDC@CAAAAA?BB>BBB<?>>=<6@9949ACCC3@@@@00/=>B@?9?;@@AA<A<>=CCG@CCBBABB?B?ABC=BDD?AACCBBBBBBBAAABBBBBBC@@=@@@<@BBBB@CBCC9:94;@:;
@ATNG8:02381:02399
GATGGTAGCGCATATCAGCGCAGCCCAGAAGATCAGGAACTCTAGAAGAATTCAGATTTTTAACACGAGAGTAAACGTAAAAAGAAGGTTTTACAAGACTCACGTTAACAATATTGCAGCAGTACGCACACAATCGAAGCGCAGTAAGGATGGCTAGTGTAACTAGCAAGAATACCACGAAAGCAAGAAAAAGAAGTACGCTATTAACTATTAACGTACCTGTCTCTTCCGAAACGAATGAGTACCTCTCAGACGCTCGTCCTACCATCGAATCACGAAAGTCT
+
DCCB@BBBBCCCBBBDBBCCDDCCC?CCC@AABECB@B?BBDCBBA?BB?B>;;>99999*;;ABCCCCDDCCC?DDDCCCC5CC@C?BBB:BCC@AA@DBBBBB?B?BB@BBA>AABBCBABCCDCCCBCC@CCCC?BBCDBB??;?=B9979@@@BDCC?CCCAAA?CC?BBB;?>;::5;00*0@@@@0==<@00/::>>>:>=>;:;:=9=ACBB?BCBBBBB@B@CCC=BBB@BBAAACB@BCB@@ABBBCCCB@@;AAC<>>>>@:<<BC@@@;@CAA
@ATNG8:02382:02395
GATGGTAGGCGAGAGTGAGACGCAGTACTCATTCGTTTCGGAAGAGACAGGTACGTTAATAGTTAATAGCGTACTTCTTTTTCTTGCTTTCGTGGTATTCTTGCTAGTTACACTAGCCATCCTTACTGCGCTTCGATTGTGTGCGTACTGCTGCAATATTGTTAACGTGAGTCTTGTAAAACCTTCTTTTTACGTTTACTCTCGTGTTAAAAATCTGAATTCTTCTAGAGTTCCTGATCTTCTGGATATGAGTGACTCGTGCTACCATCGAAATCACGAAAAGTCT
+
69B@8=;;7;;9@;CCECCBCB@@@@@@AAAB=B;;;.;B6;89CCBBBB?BBBBB?B>AABB>A?AA@@BA?97379:::(8<5>>>@:@DBB<>?A>AA?????==:>>>AAAAA:==?9<9=>>@A@@@<@???:>>?===@@@?@??8//;7///9@@161<@@@@?@AA<@????2>:>:=:::9,:>;<;///=;;<;<;;07788(8>>==5;5;>:>>?====8=8=>===><>@B=B>::=67667766777==??=??A;;;3;==>8///)/99/
@ATNG8:02345:02461
GATGGTAGTGTCATATGAGAGTGTGTACTCATTCGTTTCGGAAGAGACAGGTACGTTAATAGTTAATAGCGTACTTCTTTTTCTTGCTTTCGTGGTATTCTTGCTAGTTACACTAGCCATCCTTACTGCGCTTCGATTGTGTGCGTACTGCTGCAATATTGTTAACGTGAGTCTTGTAAAACCTTCTTTTTACGTTTACTCTCGTGTTAAAAATCTGAATTCTTCTAGAGTTCCTGATCTTCTGGGTCTCTCTCTCACGCACTATCGAATCACGAAAGTCT
+
>BCC?C=ABBB?;666=BDCBDDCC@@@DA:;6;@BA;AB?B?BDECCBC?BBAAB@D@BA@AAD@DCCCBABBD@@@@@@0@C<??BB=AABC=@;;8:C>AAACCC@CCDCCCCC?BBD@C@BCCCBBCCAFDCC?BBBCABBBBBCCBCCCC>B@@>@B?B>@@@DCBBCE?A;;;;.;<@=;;;;;*<@BBC<@ABBDCCBBBAGHGD2B;;;B=A?AC?CCCCCCEGE@AA@BBB=A;;;0;BBBCBDABBA;;;;;;;@BBB?BBBDDDD>CCAA
@ATNG8:02356:02467
GATGGTAGGACGAGCGTCTGAGAGGTACTCATTCGTTTCGGAAGAGACAGGTACGTTAATAGTTAATAGCGTACTTCTTTTTCTTGCTTTCGTGGTATTCTTGCTAGTTACACTAGCCATCCTTACTGCGCTTCGATTGTGTGCGTACTGCTGCAATATTGTTAACGTGAGTCTTGTAAAACCTTCTTTTACGTTTACTCTCGTGTTAAAAATCTGAATTCTTCTAGAGTTCCTGATCTTCTGGATATGAGTGACTCTGCTACCATCGAATCACGAAAGTCT
+
66==8=B@<@BBBBB@@@CCDCCC?BCDDE@@?@BCC=CC@C?BABBCCC?ECCBB=B=CDDD?C=@BCBBBDDD?99999):@=@ABB=BBBB@BGJGCB?@@@CCGACCBBBBCC?CBB=B?EEGCBBBB@BCDD?CCCCDBCCBDCBA@AAB>BBC@>>=?@BBEFCDD@A?@AAAA7@9?;;;:;-;BBBG=BBDCCFCBA@@CCDC5CAAAD@CACC@CD??@::6:@BBBCDD@CBC@EECCCBBCCCCCCBBBBCC@BBBBB>BA>??>>8???@
@ATNG8:02367:02435
GATGTAGGAGACACGTCGCACACGTACTCATTCGTTTCGGAATGAGACAGGTACGTTAATAGTTAATAGCGTACTTCTTTTTCTTGCTTTTCGTGGTATTCTTGCTAGTTACACTATCCATCCTTACTGCGCTTCGATTGTGTGCGTACTGCTGCAATATTGTTAACGTGAGTCTTGTAAAACCTTCTTTTTACGTTTACTCTCGTGTTAAATATCTGAATTCTTCTAGAGTTCCTGATCTTCTGGATATGAGTGACTCGTGCTACCATCGAATCACGAAAGTCT
+
CEA<@?@<CCCCBBBA0/0=<<<=@CBBA:90988;5;;48+///89;;;8<B<??18/3779,80389;;444=5<====.=?8:2222)2<;;6=<B=B?=B>>>8817969:785555?<A===87///95;<6;5:;999=;<<==>?:::B=888=@@;><>A?@???AA;>;;;;1;;A;@@AAA/??BBB7;;;;;?>===;??9@A===>@7<7//-/====AB=B=A@===>:>>?:?>==97///<;:==>===>><>HH==:==@?CDC?DC;;
@ATNG8:02368:02436
GATGGTAGAGAGACTGTAGCGCACCCAGAAGATCAGGAACTCTAGAAGAATTCAGATTTTTAACACGAGAGTAAACGTAAAAAGAAGGTTTTACAAGACTCACGTTAACAATATTGCAGCAGTACGCACACAATCGAAGCGCAGTAAGGATGGCTAGTGTAACTAGCAAGAATACCACGAAAGCAAGAAAAAGAAGTACGCTATTAACTATTAACGTACCTGTCTCTTCCGAAACGAATGAGTACGTGTGCGACGTGTCTCCTACCATCGAATCACGAAAGTCT
+
66;;7;=BCDBCCFBBBDCBBBBBB=ABA7;;?>>=4>8BCC<>>D@A>:>;00//////'/5:=9BBB@@>AA9;;@CCCC5BB;A5;;;-;ECAGCCCCCC@A>@ABB?BBB<A@A?@@CCGCBBBEBAA<:;;@=@AAAABBB>B>A;<7;C@@?CAA=ABBBBB@CC@AAA<??BAA298:3;==>>/;=78867?>@??<?<?>>>=A<BCEBB@BBBBBBB@B?BBC=BAA;??AAAAAAAA???;<=::9<::::>>;8:<<<=8>@???CD@DA??
@ATNG8:02368:02437
GATGTAGAGAGACTGTAGCGCACCCAGAAGATCAGGAACTCTAGAAGAATTCAGATTTTTAACACGAGAGTAAACGTAAAAAGAAGGTTTTACAAGACTCACGTTAACAATATTGCAGCAGTACGCACACAATCGAAGCGCAGTAAGGATGGCTAGTGTAACTAGCAAGAATACCACGAAAGCAAGAAAAAGAAGTACGCTATTAACTATTAACGTACCTGTCTCTTCCGAAACGAATGAGTACAGAGAGTACGATATGTCTACCATCGAATCACGAAAGTCT
+
<<B<>>CAABCBBBCBBEBCCCCC>@@@;@A;;;?9@;>@@783>8=;5:500099:::'0*/A?BBCCB??B8>8;9CCC1@?;@.999&5994;=<<@=C=D@B?@@;?@@=AAAABBCBCGBBBCCCC@CCCD?BABA>>=?8@=@@@<@BCCBBDB@DBBABA@CD@AAB=????A8?8868ADDE/9959///::=@A=A<??==8=8=>@@@>ABABBBC?C?BBE>BAB>BABBBBBBBBAA?CBABD@@???===>;?=;:;>B::;===6=@@@
@ATNG8:02375:02432
GATGGTGCGCGACGAGCGTAGACCCTGAAGATCAGGAACTCTAGAAGAATTCAGATTTTTAACACGAGAGTAAACGTAAAAAGAAGGTTTTACAAGACTCACGTTAACAATATTGCAGCAGTACGCACACAATCGAAGCGCAGTAAGGATGGCTAGTGTAACTAGCAAGAATACCACGAAAGCAAGAAAAAGAAGTACGCTATTAACTATTAACGTACCTGTCTCTTCCGAAACGAATGAGTACTGCGTCTCACTCTCGCCTACCATCGAATCACGAAAGTCT
+
=?@@7;;BCCCBCBBCBBBB@@@B=BBBGCBBABB?B=@@DDCCA?BB>A?BBB;<<<<.=<???DCCC>??D8==ADEGG3DC?B5<<<.<CC@AAAAEDDCB?C@BC@BBB@BBAABBBBDCDCCBBBC@ED@?<?A@@@A993;?B@@=@A@AACAB>ABDC??<?B??@?@D@967)555-57888+7>9@:;;>=>@C6;6:=>>8=:=?BCC?BC@?@AA>A?AAA<ABB?AAABCCBBBBBCBBBCCBBBBCC?BCC?CCCCD?CCCCCCD>D@@?
@ATNG8:02378:02441
GATGGTAGTGTCATATGAGAGTGTGTACTCATTCGTTTCGGATGAGACAGGTACGTTAATAGTTAATAGCGTACTTCTTTTTCTTGCTTTCGTGGTATTCTTGCTAGTTACACTAGCCATCCTTACTGCGCTTCGATTGTGTGCGTACTGCTGCAATATTGTTAACGTGAGTCTTGTAAAACCTTCTTTTTTTACGTTTACTCTCGTGTTAAAAATCTGAATTCTTCTAGAGTTCCTGATCTTCTGGCTCTCGTAGACAGATACTACCATCGAATCACGAAAGTCT
+
56==8<<BCDBCC@@CDCDCBBBCCBCBAB?@<@;:;0;B?DDCCGCCBB?BCBBB?C?CCBB?B?BCCBBBBCB;:8888)9@:??BD>CCBB>BCF@AA?AABDDC?CCCDEDCC?CDD?C?CCCCBBCC@CCCB?BBCCCCCCCCCCCBBBB?CDD?998:?CBBBCCBBB?A>===3>9>;>>>>>>>#?AAAB=@@CCCCDCCC@CCCC5CBBBC?C>CC@CCCCCAA>A?BBBCBB@B??<@BBCCCCBCCCCBCBBBCCC?BBCBD@BBBBBA@:@???
@ATNG8:02383:02467
GATGGTAGCGCGACGAGCGTAGACCCAGAAGATCAGGAACTCTAGAAGAATTCAGATTTTTAACACGAGAGTAAACGTAAAAAGAAGGTTTTACAAGACTCACGTTAACAATATTGCAGCAGTACGCACACAATCGAAGCGCAGTAAGGATGGCTAGTGTAACTAGCAAGAATACCACGAAAGCAAGAAAAAGAAGTACGCTATTAACTATTAACGTACCTGTCTCTTCCGAAACGAATGAGTACTGCGTCTCACTCTCGCCTACCATCGAATCACGAAAGTCT
+
CBBC@B;@;BBCB>===;;;>==B>7>DB?EBCC;;6:9>>>:8:C8;<=B>=>=ABCCD3B?AB>BBBBB=<<5559<@@@+==9=:DDD;CCC@BB;;6>>CC@C?BB>???=AABCDBCBCCBBBBBBB@CCCC?AABBBBBB?C@CBA>AC@??BBB?BBBBBB?BC@CAA>@??><6722,29AAA.9<4:777AAC@@;@=@B==7;6;?BBA?AA@@?AA@G?AA@8>00*09==>=89783=>>@<;??>DCC?C@@4:::9@<AABCCEE?DBCA
@ATNG8:02389:02436
GATGGTAGTGCGTGAGAGAGAGACCCAGAAGATCAGGAACTCTAGAAGAATTCAGATTTTAACACGAGAGTAAACGTAAAAAGAAGGTTTACAAGACTCACGTTAACAATATTGCAGCAGTACGCACACAATCGAAGCGCAGTAAGGATGGCTAGTGTAACTAGCAAGAATACCACGAAAAGCAAGAAAAAGAAGTACGCTATTAACTATTAACGTACCTGTCTCTTCCGAAACGAATGAGTACATAGATATACGTATAGCTATCGAATCACGAAAGTCT
+
B@BB@BDDCCCCFAABABCCAAAAA4@AA8BCCCCD?A>ACBBA@B@BB?B?A?@99::*34;:8BBBAA;;;/:>;;;;;';A>?5;;05<<9><;;B@>>@6;6;C>ABC?AA@?AA@ABCGCCIDDC?B:;:=AAABAA??<@?A@@=@BCCCCBA?BCB???:?@<@?=9=>9899*895-68878)793;555;=;>@<?8==8818;>=BBB>BB@@@@@>??BAE>CBB@BBCBCCCCBCBBBB@@@@>>>AAA>>>>@@<A@:;;??9????
@ATNG8:02347:02510
GATGGTAGGCGACATACATACGCGCCAGAAGATCAGGAACTCTAGAAGAATTCAGATTTTTAACACGAGAGTATACGTAAAAAGAAGGTTTTACAAGAACTCACGTTAACAATATTGCAGCAGTACGCACACAATCGAAGCGCAGTAAGGATGGCTAGTGTAACTAGCAAGAATACCACGAAAGCAAGAAAAAGAAGTACGCTATTAACTATTAACGTACCTGTCTCTTCCGAAACGAATGAGTACAGAGAGTACGATATGTCTACCATCGAATCACGAAAGTCT
+
4<99;@;@<@B@BBAAACCC:;;BB=??@=99;CBB>B@CCCCA@@9:0+0:000?>>@@*;499955<@=@BA><>00000)00,0+00/+-684//)/8666::6<7::6:<<8;;88;;:<:::::===?8====7;::9::33.348895?:==BCCE???@B>>;>A5;;=9=;;;B9A=>:=@@A@/==97///667772769<:<7;5:>@;;9<CBBB;;8;?AAA>ACC@@@@BBBBCBBBAAABB>@>BBB999?A>AB@@@=BAA;:;>8?A::
@ATNG8:02352:02474
GATGGTAGGCGAGAGTGAGACGCAGTACTCATTCGTTTCGGAAGAGACAGGTACGTTAATAGTTAATAGCGTACTTCTTTTTCTTGCTTTCGTGGTATTCTTGCTAGTTACACTAGCCATCCTTACTGCGCTTCGATTGTGTGCGTACTGCTGCAATATTGTTAACGTGAGTCTTGTAAAACCTTCTTTTTACGTTTACTCTCGTGTTAAAAATCTGAATTCTTCTAGAGTTCCTGATCTTCTGGTGTCTGATCTGTAATCACTACCATCGAATCACGAAAGTCT
+
<<4;65558;;:9666;;;>:66::<;;ABBB=A;:;0;?:=355<<<<=?B@AAE@C@CDAA>A<??BBBCB=A2=;===*@?15575-59>@=?>??A?;?==;:;5;867>=??<???;>:==>?=:;;<AA??6;;>;::@@>=>BB::;>9=<A;@@:=:=@;;;AB@@<>>ABA5A=@<?<===,99888*//888989;::>>>>/>==9:5:7//)/976;;;;?:>>==>>;>FD=@??>>>>>>B>>><A@@@AAA:>=>>@<@@ADDDD5==?>
@ATNG8:02361:02516
GATGGTAGCTATACGTATATCTATGTCATTCGTTTCGGAAGAGACAGGTACGTTAATAGTTAATAGCGTACTTCTTTTTCTTGCTTTCGTGGTATTCTTGCTAGTTACACTAGCCATCCTTACTGCGCTTCGATTGTGTGCGTACTGCTGCAATATTGTTAACGTGAGTCTTGTAAAACCTTCTTTTTACGTTTACTCTCGTGTTAAAAATCTGAATTCTTCTAGAGTTCCTGATCTTCTGGATAGCGACGCGATATACTACCATCGAATCACGAAAGTCT
+
BBAB?BBBBD>CDFCCCCCCDBBBBCCCB?B>>?:@A>A?BBBBBBB?BBCCC>B<@@>@9@<??>A<7>=?;999:9'99/9==;3;@?@?CCC@CD576;>BD<AAA@?>AA>ABB>B>@@;@?>>><A?AA<@>>>>>??AA>>;<>AA:>?A;??9>:>>>:;:?>=9>;:;;1;=C=A@@@@/?>;;;3;;;9@@=;::0////(.///;3;3/807@BBBA?=A<A=AABB?BBB?BBBBBCCB???CBCA@ABBB=@@@>@<?BBBBCD=BAAA
@ATNG8:02364:02476
GATGGTAGTACATGATAGACGACACCAGAAGATCAGGAACTCTAGAAGAATTCAGATTTTTAACACGAGAGTAAACGTAAAAAGAAGGTTTACAAGACTCACGTTAACAATATTGCAGCAGTACGCACACAATCGAAGCGCAGTAAGGATGGCTAGTGTAACTAGCAAGAATACCACGAAAGCAATAAAAAGAAGTACGCTATTAACTATTAACGTACCTGTCTCTTCCGAAACGAATGAGTACTGCGTCTCACTCTCGCCTACCATCGAATCACGAAAGTCT
+
<ACB?CCCCDCCCB=@?@CC@@@C>:><<7<@<4450505<<<BBD>AA=A=???@BACC1A>ACDCCDDBBBF>BA;::;:*:C;@4<;09<;7;;;<=BCCC@C?CC>>>??BBBBCBCBBBCCCCCCB@CCCC?CBB@AA?>9A?CBB@BCBBACCC?CAAAAA=BA?BBB=?>788*:=>;>=???1;@<>00/:;>;:5:<@ABE7;7;ADAB?AB@@?BB?B@AA@<AAA?ABBBBABDCCBCBBBBBBBBCCC@CCC?B?A@C?CBBBBA@:BA@@
@ATNG8:02365:02487
GATGGTAGCTCTGCTCTGACTCTCGTACTCATTCGTTTCGGAAGAGACAGGTACGTTAATAGTTAATAGCGTACTTCTTTTTCTTGCTTTCGTGGTATTCTTGCTAGTTACACTAGCCTTCCTTACTGCGTTCGATTGTGTGCGTACTGCTGCAATATTGTTAACGTGAGTCTTGTAAAACCTTCTTTTTACGTTTACTCTCGTGTTAAAATCTGAATTCTTCTAGAGTTCCTGATCTTCTGGGCAGACTCTCACACGCCTACCATCGTCCGACTAAAGTCT
+
@@@B8@ABBB=>CCCCCBAB@A@@@@@@BB?>;?9::6;A>B@BBBCCCCBCCCCC@C@CCGC?B?BBBBBBA@@<?@@@@,;;6;@@D<@@AB=AAB>BC6:;@??@=@A@@@@AA=A=A?B=CC;;;:@=AAAB@CBCCDCCCBCCBBBCBB>A??=?C?C=??BBAABCB?CCDAA+0+0+00000*0>@AB>BBHB@A>000*000)0;@?@;@<?@=@@@@@AA?B@GBAAAC9<9;;0;;;;CEEE@@@A:;;>AAA@DD@?@B?BAAABC>DA@@
@ATNG8:02369:02494
GATTAGTCTCAGATAGTCTATAGTACTCATTCGTTTCGGAAGAGACAGGTACGTTAATAGTTAATAGCGTACTTCTTTTTCTTGCTTTCGTGGTATTCTTGCTAGTTACACTAGCCATCCTTACTGCGCTTCGATTGTGTGCGTACTGCTGCAATATTGTTAACGTGAGTCTTGTAAAACCTTCTTTTTACGTTTACTCTCGTGTTAAAATCTGAATTCTTCTAGAGTTCCTGATCTTCTGGTCTACTACACTGTACTCTTCCATCGAATCACGAAAGTCT
+
BBB8ABBBC>@?CCCA;:9BCCDBBB@<00+0999+/6:B?BBBBA;;499<54.4.44:;7=?BAB955<<:5<<<<:':;055<<2456649<<7<<069;BBDADCBBBCDC?BBC;;6;B@@@BCB=@@BB?B@@@BBA><<<<00000*09=:>?4:4=;<555;;;166<==0949759999$995=:6;999965599.444&4;;55158<>7<@999<<2929==>@A?B?A?AAACDCDCBBDAAABA@@@C@BBB@@=@AABDBG@BBC@
@ATNG8:02377:02472
GATGGTAGCGCACACATAGATACAGTACTCATTCGTTTCGGAAGAGACAGGTACGTTAATAGTTAATAGCGTACTTCTTTTTCTTGCTTTCGTGGTATTCTTGCTAGTTACACTAGCCATCCTTACTGCGCTTCGATTGTGTGCGTACTGCTGCAATATTGTTAACGTGAGTCTTGTAAAACCTTCTTTTTTTACGTTTACTCTCGTGTTAAAAATCTGAATTCTTCTAGAAGTTCCTGATCTTCTGGAGATACACATGATACTCTACCATCGAATCACGAAAGTCT
+
?@CC>B@@@BBCIECBCBCCBBBBCBCCBCBB?BBCE>CC@B@DCBBBCC?BEBCC?A@D=<<8<;><<=;<:::343333$38-34>>7;;===AAC?CCA;;;CDF?BCCBCCCC@ECB?B@BCCCBBBB>B@A@@C;;;CB@@AFGDCCCCD@C@@?@C@B@CCBB;;;AB?A@AAA7A=C499:9999#9?>>@499:9>@99698@<@<0599?@9=99:4;0000*/>4:7?;>>>>:>BC?CCAAAAAAACCBBBBBBCAA?ABAAA799??@A@;@B<;
@ATNG8:02382:02487
GATGGTAGCATCATGCATATCTCACCAGAAGATCAGGAACTCTAGTAGAATTCAGATTTTTAACACGAGAGTAAACGTAAAAAGAAGGTTTTACAAGACTCACGTTAACAATATTGCAGCATACGCACACAATCGAAGCGCAGTAAGGATGGCTAGTGTAACTAGCAAGAATACCACGAAAGCAAGAAAAAGAAGTACGCTATTAACTATTAACGTACCTGTCTCTTCCGAAACGAATGAGTACAGAGAGTACGATATGTCTACCATCGAATCACGAAAGTCT
+
BCEE?BBDCCF?@BBBCBBBCA@@B?BAA>@@?::57@8A@@=><ABA@=@>99;AAAAA1A=ABBBBCJJCCC>BCAAAA@,AA=?4:99&4::5566=>CCBC?B?BC??>>?AA>?@CBBBCCDCCCC@DCCC?BBBBBBCC@C?BBC@BCCAAABC?BBBBBB?BB?BBC?BBBBD>AAA?BABBB2BB@CCCBB>>>A=?<?@@?8=9?@@AC?BBBA????B@ABA:ADD?AAABBBBCB>>>B>@AAA?>AAAA;;;;?@???=A@?=;;;1;;;;
@ATNG8:02385:02513
GATGGTAGACATATCGTACTCTCTGTACTCATTCGTTTCGGAAGAGACAGGTACGTTAATAGTTAATAGCGTACTTCTTTTTCTTGCTTCGTGGTATTCTTGCTAGTTACACTAGCCATCCTTACTGCGCTTCGATTGTGTGCGTACTGCTGCAATATTGTTAACGTGAGTCTTGTAAAACCTTCTTTTTACGTTTACTCTCGTGTTAAAATCTGAATTCTTCTAGAGTTCCTGATCTTCTGGCGCGTATGTATGTCGCCTACCATCGAATCACGAAAGTCT
+
@@B?@DCCDDDAABCDCCCCCBBBCDCCCB997:A@A=AB?B?BF@@@CC?BBBBD?B?BBBB>C?A@??>>>??;?@>>>*==6=:616///4:6619>178>>;;7;BCAAAAA;?=<5;7;>>>>>>A;AC@@9>>>>==>@>?=AAA@>@;<>>;A?;A9==@@AA>>?<@??AA5A=C<A==<=+;9666),,,,,,999<1888)5==AB<A<>>:=??@>>><?<=;=@>@<AAA<@>@A=;>>==@@<<>>:>@@>?????=B@?>B>>6;;<6
@ATNG8:02389:02516
GATGGTAGTCTCAGATAGTCTATAGTACTCATTCGTTTCGGAAGAGACAGGTACGTTAATAGTTAATAGCGTACTTCTTTTTCTTGCTCCTCGTGGTATTCTTGCTAGTTACACTAGCCATCCTTACTGCGCTTCGATTGTGTGCGTACTGCTGCAATATTGTTAACGTGATTCTTGTAAAACCTTCTTTTACGTTTACTCTCGTGTTAAAAATCTGAATTCTTCTAGAGTTCCTGATCTTCTGGGTCTCTCTCTCACGCACTACCATCGAATCACGAAAGTCT
+
>00/,//:??BCICBBA@@;;>??@BB=::@?4:<<=4==;A;A@>><5509<<AA?C@BB@@?D@DAABBBA@@977778$7>3999817==???BBB=@A9998?<B?BIMABACC>?@C@B?BBBBBCCCACCCD@BAAACBCCC<<;AB@A@=;;9;@C;@=A@@?AA=@B?BCBCC6;4;=;;;;.:=>>?8@?A@@@@@@@29:9:(9==9949:?D=BBCB@@@?C:;:BCCC@CCBB=B<=<CDDDEMD<;;C;;;CABCCEF@BCBCDCD>BBBA
@ATNG8:02353:02535
GATGGTAGCTCGCTGATGATATCTCCAGAAGATCAGGAACTCTAGAAGAATTCAGATTTTTAACACGAGAGTAAACGTAAAAAGAAGGTTTACAAGACTCACGTTAACAATATTGCAGCAGTACGCACACAATCGAAGCGCAGTAAGGATGGCTAGTGTAACTAGCAAGAATACCACGAAAGCAAGAAAAAGAAGTACGCTATTAACTATTAACGTACCTGTCTCTTCCGAAACGAATGAGTACGAGAGAGCACACGTGTCTACCATCGAATCACGAAAGTCT
+
BBCD@C?@@@@>??>==BCA@CB;:25@A=@@?@@@>A?BC::8@D>BB?B???==>===,=;???@@@@@>::/:=;;;;;$9:.5.55)5;:7666;>>=6:;9?CC@AAB?CBAABBBBCCCCCCC@?;?@>>;@AA@AD?>;A@CCC?@@@CCDDC?CABBBB@BB?AAA?BB???8?::4::;;;+;==?888ACBBB7:7;;;;1818BD@A>@CA@@??>B?BBG>BCA@C???BBBABBAB>:>BBBB>A@A???A<@;;;>=BBBABBB<B@??
@ATNG8:02365:02551
GATGGTAGCTATACGTATATCTATGTACTCATTCGTTTCGGAAGAGACAGGTACGTTAATAGTTAATAGCGTACTTCTTTTTCTTGCTTTCGTGGTATTCTTGCTAGTTACACTAGCCATCCTTACTGCGCTTCGATTGTGTGCGTACTGCTGCAATATTGTTAACGTGAGTCTTGTAAAACCTTCTTTTTACGTTTACTCTCGTGTTAAAAATCTGAATTCTTCTAGAGTTCCTGATCTTCTGGTATGACTAGTGTACTACTACCATCGAATCACGAAAGTCT
+
9@A=?CCBCC@@@AA<?BBCBBBC>>C@BAEC@CDDC>A@<?;@@@?@@B@BDCBB?C@CBBC?B?BBCCBABBC?????=,::17552'2??C?BBB@?><?BB@??<?A??>?@@;>AA;A;<@@;;///16;;;9A@>??@;;;9::;:///176?=@@<@<@???ABB==:;;;AA5@<?<?AAAA/@?<<@6=66///=;6;6;@?@/A???C=A<=>:=>>>>>><@:==A@>><>>B=BDABAAA9:9AAAD?<9<AA;>?>@D;@@@@>>=5=?97
@ATNG8:02370:02550
GATGGTAGGCACTGCGCACACATCCCAGAAGCATCAGGAACTCTAAGAAGAATTCAGAATTTTTAACACGAGAAGTAAACGTAAAAAGAAGGTTTTACAAGACTCACGTTAACAATATTGCAGCAGTACGCACACAATCGAAGCGCAGTAAGGATAGCTAGTGTAACTAGCAAGAATACCACGAAAGCAAGAAAAAGAAGTACGCTATTAACTATTAACGTACCTGTCTCTTCCGAAACGAATGAGTACTGTATCTATGTGTGCGCTACCATCGAATCACGAAAGTCT
+
@@BB=@BB;>96665<<<<A@@;==399:55555955.58;////)/:6:;6;5////)/;;;,=7=>:////(/666.//49:::(55.54;;;09::6/0/0:<>@>:C?AA?ADB@CCABBBCCBBCCBBB@@<@B@@=@AC@AA??<AAFDCCCBBBCCCC@A@A@??=?B?BBB>ACBCC>998989999(:B?AA>GBDBBB@E?@@CG@C?BBB@@<??@@@BB?A?AAB=AAB?BBBABBB99:BBBA===>>;;;BA>>?=AAB??:=>88;CB>B;;;
@ATNG8:02372:02522
GATGGTAGTGTCATATGAGAGTGTGTACTCATTCGTTTCGGAAGAGACAGGTACGTTAATAGTTAATAGCGTACTTCTTTTTCTTGCTTTCGTGGTATTCTTGCTAGTTACACTAGCCATCCTTACTGCGCTTCGATTGTGTGCGTACTGCTGCAATATTGTTAACGTGAGTCTTGTAAAACCTTCTTTTTACGTTTACTCTCGTGTTAAAAATCTGAATTCTTCTAGAGTTCCTGATCTTCTGGCTCTCGTAGACAGATACTACCATCGAATCACGAAAGTCT
+
@@BC=@?CCB:66@@>?>CC@?@BBA?<@BBC@CCCD=BBAE>;99<;CC@CC@AA@D?CCDC?B?BCCBBBBA@=;;;;;'8@8=>CA:A?AA@BBC?BB?BBCCCC?CDDEEAAA?ACC?C=BBCCBBBC@CBBB?BA@ACABABBCCCAAAB?BBD@BB@B?BBCCCCCCC?BA@@?4>:>:99999*:B@AB>BBCCBBCCCC@CCCC5CA@BIACABD@BBBCCCC?B?ABCCDD>???<@B@AADCCDCECBBLBBCBB@BBCBC@BAAACCC=BBBB
@ATNG8:02375:02527
GATGGTAGAGTATCATGTGTATCTCCAGAAGATCAGGAACTCTAGAAGAATTCAGATTTTTAACACGAGAGTAAACGTAAAAAGAAGGTTTTACAAGACTCACGTTAACAATATTGCAGCAGTACGCACACAATCGAAGCGCAGTAAGGATGGCTAGTGTAACTAGCAAGAATACCACGAAAGCAAGAAAAAGAAGTACGCTATTAACTATTAACGTACCTGTCTCTTCCGAAACGAATGAGTACACATCGTCGTGTCCGTGCTACCATCGAATCACGAAAGTCT
+
6@@=<BBCCCCBAAAA@?B@@??@@:::99?AAC@@=@?CABBBBB?BC@C?BB?;;;;;*;>AAAAA@CCCCE>C?;;;;;*;A>B5<;<5;BA?CCBBBCCA@<A?BB>AAB>BB@@BBBBCCCDCCCCC?BA@?<@@AA?A?@<A=A@@=AABBBBBCACCCC@A>AD>BBC@BBBAA<AAA===<<;+=;;=;;;BCBBA7;8;AAA;>;>>CAA?AABABBC@C@ACC=CCC?BBCCCCCAABBC@@BCDGBB?AAABBBB?BBBBB?BBBBBAB=BCBB
@ATNG8:02384:02554
GATGGTAGTGTGTCTCTGAGAGTAGTACTCATTCGTTTCGGAAGAGACAGGTAACGTTTAATAGTTAATAGACGTAACTTCTTTTTCTTTGCTTTCGTGGTATTCTTGCTAGTTACACTAGCCATCCTTACTGCGCTTCGATTGTGTGCGTACTGCTGCAATATTGTTAACGTGAGTCTTGTAAAAACCTTCTTTTACGTTTACTCTCGTGTTAAAAATCTGAATTCTTCTAGAAGTTCCTGATCTTCTGGGTCTCTCTCTCACGCACTACCATCGAATCACGAAAGTCT
+
=A==9;;;CC>C>?======D@??>994<;996:=>>3<<0/*/0/--660--(-//7)/)/54;.5.555559997;;499:::(:::3555=4<=;;4955.5;.5665>@:<666>>>>:>==;>2:9?<:<;;6;6668>?A<<;<@<=BAA@@AB?;;:;@A=?;?AA9:9@:>7;44444$439.5555&499990;;99;;;555.5555$555596;6;@99==00*0<3<;==?@BB899BB=CCCFCCCCCCDCCAADCCF?BBDCC@CBCBBCC>CCBB
@ATNG8:02389:02524
GATGGTAGTACATGATAGACGACACCAGAAGATCAGGAACTCATAGAAGAATTCAGATTTTTAACACGAGAGTAAACGTAAAAAGAAGGTTTTACAAGACTCACGTTAACAATATTGCAGCAGTACGCACACAATCGAAGCGCAGTAAGGATGGCTAGTGTAACTAGCAAGAATACCACGAAAGCAAGAAAAAGAAGTACGCTATTAACTATTAACGTACCTGTCTCTTCCGAAACGAATGAGTACTGCGTCTCACTCTCGCCTACCATCGAATCACGAAAGTCT
+
9;BC7;<HBBACA=<=??BAAB@?>499=.55944/27278///9995:;03,33433333$3-33333<;8888189<<AAA.>@9?9<==2=89/7<837@@@@=@?8819;:17::7??@AAA998AA9:39>9928?=>=;00,0:>?B>?@CA@A??;?AB===:==:=88188866(266355555'3725...69;=A6:579991728:BIHAIECCBBB<@<@BB<BBC?BBBBBCBBBCBCCBDCCCCBACD@CCC?CBBBB?BBBBCCC>CCAA
@ATNG8:02396:01946
GATGTAGCGCGACGAGCGTAGACCCAGAAGATCAGGAACTCTAGAAGAATTCAGATTTTTAACACGAGAGTAAACGTAAAAGAAGGTTTTACAAGACTCACGTTAACAATATTGCAGCAGTACGCACACAATCGAAGCGCAGTAAGGATGGCTAGTGTAACTAGCAAGAATACCACGAAAGCAAGAAAAAGAAGTACGCTATTAACTATTAACGTACCTGTCTCTTCCAAACGAATGAGTACTGCGTCTCACTCTCGCCTACCATCGAATCACGAAAGTCT
+
//////77<AAA;;>==@@A;55:3;9505===990449<=8==B?BA?B???@BBDDD3C>BB=BBBBB???:?ACCCC;CC@C@CCC<IHFABABECDBBA@B@BC?BBB?BBBBCCCCCCBBDDDDC@BBCC@DBA@@@::4;=A;;8;BBBBDBD@EECBBB?AA<:::>AAAA@8<8808>>>>/==8=788>=@==5:377778=;>BDDD?B????>><?9@A<?BC@AAAE???BBCE;;;BCCCCAACD@B@?9>999>>AAABAA@;@;;;
@ATNG8:02419:01948
GATGGTAGTATAGAGCTCTACATAGTACTCATTCGTTTCGGAAGAGACAGGTACGTTAATAGTTAATAGCGTACTTCTTTTTCTTGCTTTCGTGGTATTCTTGCTAGTTACACTAGCCATCCTTACTGCGCTTCGATTGTGTGCGTACTGCTGCAATATTGTTAACGTGAGTCTTGTAAAACCTTCTTTTTACGTTTACTCTCGTGTTAAAAATCTGAATTCTTCTAGAGTTCCTGATTCTTCTGGATATGTGTGACTCGTGCTAATCGAATCACGAAAAGTCT
+
CBBB?BCDCCCCCCCCBBBDDCCCCCCCCCBB>BBBB<??<?@A@ACBCC?BBBBA?B?CAAA?C?B@@>@@AAA;>>>>>/775999;3;@@@=AAA==;7><>A@@<?@>@@A>>:>>>5858@>>>>==9=AAA9>>>;;;>@AAA@@@C@?:6660//*/6=;>==???@;@;>=>*/)/)/2222*29,,,),,,222788</8887(2::9:8><@A<ACAA>>?=A<@A==:=?;?@A=AAAAA??;==9666<>>=>:=@>>;>=<<7///)/99/
@ATNG8:02420:01932
GATGGTAGTGATACAGATCAGACACCAGAAGATCAGGAACTCTAGAAGAATTCAAGATTTTTAACACGAGAGTTAACGTAAAAAGAAGGTTTTACAAGACTCACGTTAACAATATTGCAGCAGTACGCACACAATCGAAGCGCAGTAAGGATGGCTAGTGTAACTAGCAAGAATACCACGAAAGCAAGAAAAAGAAGTACGCTATTAACTATTAACGTACCTGTCTCTTCCGAAACGAATGAGTACGTGTGCGACGTGTCTCCTACCATCGAATCACGAAAGTCT
+
;?=@:>;@@?;;666;;;;<CCC>?9;;<7;:;>84085;>:444=5:81:5//(/66667)346=<>;7<75/537/0/;;;+;:6:)55506>>=AA<@<>@@A?@?BB?BCD@BDCCCCCCCCC;;;BBB@CCBB>AAA@A@::8;@B@@>ABABCCCC@DDCBBC?BB?BBC>AA:::,898188888(6=9>688@@A@@<@:==>>;>;??B@@>@BBBACC@C@BBB=???@CCBBBBB>>?@A@@AAA;;;>>A;>:705777<6=<AAB@B;A:99
@ATNG8:02424:01929
GATTAGTATCTGCACACTCTGTCCAGAAGATCAGGAACTCTAGAAGAATTCAGATTTTTAACACGAGAGTAAACGTAAAAAGAAGGTTTACAAGACTCACGTTAACAATATTGCAGCAGTACGCACACAATCGAAGCGCAGTAAGGATGGCTAGTGTAACTAGCAAGAATACCACGAAAGCAAGAAAAAGAAGTACGCTATTAACTATTAACGTACCTGTCTCTTCCGAAACGAATGAGTACATAGATATACGTATAGCTACCATCGAATCACGAAAGTCT
+
CCD@CCCCAA@FEECBBBDCCCC?CCC?CCCC??>?@BBCBAAA=AB?B>BB@@@BBB3B>BB@@AABBCCC>CBBBBBA0@@;@5;;09994;<<<@@>>B@C@CC@CBB?BBBBCBBBCCECB@@@B@DCBB?BBCCBAAA9>:>>>:@BAAACCC?BCCAA??CC?@@B=??8982:=>9::::;+:>:@888AAAAB;><>@@@:>:=ABBB@BCCAACC@C?CCD=BBB?BBBBBCCCCAAAAAAAAAAA@@???AD<@@=??:??BBBB@:@@9:
@ATNG8:02433:01943
GATGGTAGACACGTGTGCTCTCTCGTACTCATTCGTTTCGGAAGAGACAGGTACGTTAATAGTTAATAGCGTACTTCTTTTTCTTGCTTTCGTGGTATTTCTTGCTTAGTTACACTAGCCATCCTTACTGCGCTTCGATTGTGTGCGTACTGCTGCAATATTGTTAACGTGAGTCTTGTAAAACCTTCTTTTTACGTTTACTCTCGTGTTAAATATTCTGAATTCTTCTAGAGTTCCTGATCTTCTGGATAGCGACGCGATATACTACCATCGAATCACGAAAGTCT
+
449939;;>CBAA;<555:<544:>445:<<<9A@EE>BB?B?A@=<<7917378838,338:4:5:8<?AA<<>3>>;;;*AA<><<8/:<9928866.68/25536690522287662./.4;6;;B>>=>@<@@@B6;;9955.8///9>9955155549>28277777879:967987,77=6:::::+::@AF:?????A?>;;579197617<;=7A8;:=;;:@=>><B:::///:9==@=>;<;@BA>>>>>?;;;????=A@@?D;>>AABBD7>>@@
@ATNG8:02439:01921
GATGGTAGTATATCGCGTCGCTATCCAGAAGATCAGGAACTCTAGAAGAATTCAGATTTTTAACACGAGAGTAAACGTAAAAAGAAGGTTTTACAAGACTCACGTTAACAATATTGCAGCAGTACGCACACAATCGAAGCGCAGTAAGGATGGCTAGTGTAACTAGCAAGAATACCACGAAAGCAAGAAAAAAGTAGTACGCTATTAACTATTAACGTACCTGTCTCTTCCGAAACGAATGAGTACACACTCTCATATGACACTCATCGAATCACGAAAGTCT
+
BG@@>@CECCBCEEDCBBBBBCCCC?CDD=CCCCBA?B?BBCCCCC?CC?D@@BAAACCB3B?BC@AADCBBBC>BBCBCCC3BB=A5;;;.;ED@AA@BCCCBB?A>AE?BBB<??AABBBCCDCBBBBCC@CBBB<>>AABBA@<A?@@@>ACBBBCCC?CDDAAA@BB?>>??AA??<5:884988888%/;;;///@:=>@<A<@@@A<?=?ACBB>AAABBBB@D?BBB>BBB?BBBBBBBBBBAAAB@@@A@CAAACCBBB@@A?CCCB;;:6;A@@
@ATNG8:02439:01927
GATGGTAGCGCATATCAGCGCTGCCCAGAAGATCAGGAACTCTAGAAGAATTCAGATTTTTAACACGAGAGTAAACGTAAAAAGAAGGTTTTACAAGACTCACGTTAACAATATTGCAGCAGTACGCACACAATCGAAGCGCAGTAAGGATGGCTAGTGTAACTAGCAAGAATACCACGAAAGCAAGAAAAAGAAGTACGCTATTAACTATTAACGTACCTGTCTCTTCCGAAACGAATGAGTACAGAGAGTACGATATGTCTACCATCGAATCACGAAAGTCT
+
////)//7/0599;<<<<@BBA;;;0;@@=@AACCB?B@CCCCC@?<@B?B=@@B99999.:=EECCCCCCCCC=C@99999*9?9>9@?@7@BC?CBDBCBBBB>B?BB>BBC=@@CBCBBBBCCCCBBBC?CCBB?BB@?>>>>9@=A@A>BBBBCCCA?BBC??@>BB=A@@587??=3<<9478888(/;7<///==@BB:=:>AAA=?<?@AAA@CCCCCCC@B@BBB=CCC>@?AABBBCBBCAA@AACCACCCCA@A?;?====;A@==8770;:;:
@ATNG8:02398:02012
GATGGTAGGCGTGTGAGAGTCTGCCCAGATGATCAGGAACTCTAGAAGAATTCAGATTTTTAACACGAGAGTAAACGTAAAAAGAAGGTTTTACAAGACTCACGTTAACAATATTGCAGCAGTACGCACACAATCGAAGCGCAGTAAGGATGGCTAGTGTAACTAGCAAGAATACCACGAAAGCAAGAAAGAGAAGTACGCTATTAACTATTAACGTACCTGTCCCTTCCGAAACGAATGAGTATATGTAGACTCTATACTACCATCGAATCACGAAAGTCT
+
66==8=<A@ADBB??BBCCAAA;<:)5>:@BA;<;;4:9@==;===:>>9=:=>=9::99'78<<;88877999/885////$..(.(...&..72755:8=>9?:@<AA=A?=7><AA::;;;A==>@@@A<<;;D<;:;?A?>>;>;???;>;;;AABD:>=?@AA<@@=???<<<<==5<==<@AE;>==@;?898>=;;;5;:?@@@<@=A888=9>>888)84:19>?7?9937//.33359;79:@AA>>>BBBA==:>A@A@=;:;>>>@9@?88
@ATNG8:02404:01998
GATGGTAGAGTATCATGTGTATCTCCAGAAGATCAGGAACTCTAGAAGAATTCAGATTTTTTAACACGAGAGTAAACGTAAAAAGAAGGTTTACAAGACTCACGTTAACAATATTGCAGCAGTACGCACACAATCGAAGCGCAGTAAGGATGGCTAGTGTAACTAGCAAGAATACCACGAAAGCAAGAAAAAGAAGTACGCTATTAACTATTAACGTACCTGTCTCTTCCGAAACGAATGAGTACACATCGTCGTGTCGTGCTACCATCGAATCACGAAAGTCT
+
?@BB=BBBCCCEGCCBBBCDCCBBB?AAA?A@@DBB>A?BBCCDDD?BC?C@BB@>>>>==&>=BCCBBCCCDDD>C@@@@@>,>B;?4;;09::7<====BCCC>B>@@=@@A@CBCBCCCCBBCCCCCBB?BFBC?BBBB@???3949??;@CBBBBBB?ABBAAA>AB>@@B=@?<=;7=<=;88888+8@:@888?@ABA<A;AAAD:<9=@CCD@CCBBBCC@B@BBB=BCC?CBA??BBBA?AACBBB999CCBBABBB?BBBAB?CCAA99839@@A
@ATNG8:02405:02015
GATGGTAGACATATCGTACTCTCTGTACTCATTCGTTTCGGAAGTAGAACAGGTACGTTAATAGTTAATAGCGTACTTCTTTTCTTGCTTTCGTGGTATTCTTGCTAGTTACACTAGCCATCCTTACTGCGCTTCGATTGTGTGCGTACTGCTGCAATATTGTTAACGTGAGTCTTGTAAAACCTTCTTTTTACGTTAACTCTCGTGTTTAAAATCTGAATTCTACTAGAGTTCCTTGATCTTCTGGCGCTCTGTCACGTCTGCTACCATCGAATCACGAAAGTCT
+
99;<8==BA@;996B@@@@A@<<@<<>>>::>69377(33,3,33333,3776<:?<<48496:7275999:555;=-8677'22+2222'2622+226.55058<;CF8;;A>>>BB<@?>:=8=??<;88;;AA@@7:;<::;>;;:B======8;;;:>?7;8;BBBA@ABA8=7888)8:A=>;;;;,77--)-(-66869?<;;(655'59:<9597=//.77979959594997792222,2222,,,26@???>>>A@@A=A@@;606///DGE?EBBA
@ATNG8:02409:01980
GATGGTAGGAGACACGTCGCACACGTACTCATTCGTTTCGGAATGGAGACAGGTACGTTAATAGTTAATAGCGTACTTCTTTTTCTTGCTTTCGTGGTATTCTTGCTAGTTACACTAGCCATCCTTACTCGCGCTTCGATTGTGTGCGTACTGCTGCAATTATGTTTAACGTGAGTCTTGTAAAACCTTCTTTTTACGTTTACTCTCGTGTTAAAATCTGAATTCTACTAGAGTTCCTGACTCTTCTGGTCTACGCTCGTCGCGCTACCATCGAATCACGAAGTCT
+
@;??9<<@<DBAABA@?@CCDBAABBBB@@@>.:0..),202(,,(,,568:6:==BB?D594:=6;7=<<:<=;8;.87252$5=+2222'288818894=<67989:;5:<:<<@;;59>:6:9::///65997;;AA9>>A@;:///66;:/-/7,3(---59.729CA9888=@///;==2=7=6>>@@A/@A==@6@==///989<8<<</=<;;;9>9=;9597:66638.32222570422(,,***,29664...557996==786-33337907772
@ATNG8:02417:01978
GATGGTAGCTCGCTGATGATATCTCCAGAAGATCAGGAACTCTAGAAGAATTCAGATTTTTAACACGAGAGTAAACGTAAAAAGAAGGTTTTACAAGACTCACGTTAACAATATTGCAGCAGTACGCACACAATCGAAGCGCAGTAAGGATGGCTAGTGTAACTAGCAAGAATACCACGAAAGCAAGAAAAAGAAGTACGCTATTAACTATTAACGTACCTGTCTCTTCCGAAACGAATGAGTACGAGAGAGCACACGTGTCTACCATCGAATCACGAAAGTCT
+
BBDD?B@DDC>>ACCBCCCBBCBBC@CDC@BBD@@@?B?ABB@??B@BB?B????@@@@A2A?BBBCCCBBB@@8:;@ACBC3BA>C5;;;&9<<9>A=C>CCBB@C?CD?BBB>BBBBCCCCCBECDCDCC?BBBB?BAABAB?@<?=??@<@BBCCCBB?BBCBBB@>>;?BB<@@9:9,998198898(7@9>;;;A@@;<8;<A@??;?<>AB::7:A@?@BB?B?BCC>DBB?BBBBBBCBBBBC>>=BBBBB@>>>@@?=AA>>><A@BBBCC>CAAA
@ATNG8:02418:02018
GATGGTAGCATCATGCATATCTCACCAGAAGATCAGGAACTCTAGAAGAATTCAGATTTTTAACACGAGAGTAAACGTAAAAAGAAGGTTTTACAAGACTCACGTTAACAATATTGCAGCAGTACGCAACAATCGAAGCGCAGTAAGGATGGCTAGTGTAACTAGCAAGAATACCACGAAAGCAAGAAAAAGAAGTACGCTATTAACTATTAACGTACCTGTCTCTTCCGAAACGAATGAGTACGATGAGATCTCGTGTGCTACCATCGAATCACGAAAGTCT
+
;CCD@DCCCCCBCCCCBBA@@@?@B9>BB@CDC::9?C?AB@AAA@=AA>B>??==8?>=+?:;=<DAAAB@@@988ABBBB2A@;@4;;;&5@@5<>==@CBCB@C@DD@CBB?BBBBBCBCCCCCEABB@CCBB?@@@??A??<??B@@?AAAACCBB?BBBBBB?AA>AAA=AA:::29???BBCCC3??>???@AAAAB>A>AAAB?A?BBBBB?BBBBBA><?;>>B:?BB@BBBABBCCAAABBBBB>>>??:;;>>B<@;;;D>E>>>:;;29A?A
@ATNG8:02420:02001
GATGGTAGCTCTGCTCTGACTCTCGTACTCATTCGTTTCGGAAGAGACAGGTACGTTAATAGTTAATAGCGTACTTCTTTTCTTGCTTTCGTGGTATTCTTGCTAGTTACACTAGCCATCCTTACTGCGCTTCGATTGTGTGCGTACTGCTGCAATATTGTTAACGTGAGTCTTGTAAAACCTTCTTTTTTACGTTTACTCTCGTGTTAAAAATCTGAATTCTTCTAGAGTTCCTGATCTTCTGGTGAGATATGCATGATGCTACCATCGAATCACGAAAGTCT
+
::<<8<BBA:66>=>CCCBBC@@?BBCACC??=?@A<5<@;@<?BA@@CD?BBA;;5439><A<B@BBBBB;;;B<;;;;.48388<:1>A998:@D=AA=@@@@BCACCCCFDBB?CCC?A>AACBCCBC?B@@@?CBBBCCCCBBBBCCCCC?@@@?CC?C?BBC@@@CCC@CAAAA7A=A;AAAAAA)ABBBB=C;;;BCABAA5;;;;.;ACBB?B=AC?BBCBBBB?A?ACBCAA=A?A?ACCCCCCDCBBBBBDDCCBB?BBBBA?BBCACCC>C@99
@ATNG8:02430:01974
GATGGTAGCGCACACATAGATACAGTACTCATTCGTTTCGGAAGAGACAGGTACGTTAATAGTTAATAGCTTACTTCTTTTTCTTGCTTTCGTTGGTATTCTTGCTAGTTACACTAGCCATCCTTACTGCGCTTCGATTGTGTGCGTACTGCTGCAGTATTGTTAACGTGAAGTCTTGTAAAACCTTCTTTTTACGTTTACTCTCGTGTTAAAAATCTGAATTCTTCTAGAGTTCCTGATCTTCTGGGATGTGTGCGCAGTGCCTACCATCGAATCACGAAAGTCT
+
?@>@:>;>@ABBCCC@B@BABABA@@@@@BAB?BCCI?CC@B8996=AAA>BCB@A?B?BA??5:7;@ABC<@?A=@@@@@/@@6::==3=00)0*0//+/;6;AA@>>8?@????>A?=@@;@;===777<?<>>>A<>=>CAB;;;>>@@;;;=:::949>;<77----)-89948<<;;-819666878'7=;=?9>>EDDBBA=;7;AAA.A===A=A=AA<AAAA>>><@=AAAA??:>>>>7>8:8A@>@AAAAAA=6===686669066:>===4=?>?
@ATNG8:02434:01977
GATGGTAGCGCGACGAGCTTAGACCCAGAAGATCAGGAACTCTAGAAGAATTCAGATTTTTAACACGAGAGTAAACGTAAAAAGAAGGTTTTACAAGACTCACGTTAACAATATTGCAGCAGTACGCACACAATCGAAGCGCAGTAAGGATGGCTAGTGTAACTAGCAAGAATACCACGAAAAGCAAGAAAAAAGAAGTACGCTATTAACTATTAACGTACCTGTCTCTTCCGAAACGAATGAGTACGTGTCGACGTGTCTCCTACCATTGAATCACGAAAGTCT
+
CCCC@CCCBCBBEEDCCBB@CCBBB>CCC@CCCCDC@C?BBCAAAC@CD@DAA?=78888):>>@ACBAAA???8?=A?AAA0@E<A5;;;.;@A;?@@@;BBDD?C?CC@DDD?AABBBBBBCCBBBDCBB?BC@@=?ABABB?=;@?BAA?ACCAABBB>AACDBB=@@;989:?@9999+9::4:=<===';<57///<::63+-(-676*-,-<@A@<BBCBAA@;><:::/8<<8>BBBBBBBBBBCCCAAAAAAA>=AAA<AA<AC@CCAA998-9>>@
@ATNG8:02441:01993
GATGGTAGCTCGCTGATGATATCTCCAGAAGATCAGGAACTCTAGAAGAATTCAGATTTTTAACACGAGAGTAAACGTAAAAAGAAGGTTTTACAAGACTCACGTTAACAATATTGCAGCAGTACGCACACAATCGAAGCGCAGTAAGGATGGCTAGTGTAACTAGCAAGAATACCACGAAAGCAAGAATAAGAAGTACGCTATTAACTATTAACGTACCTGTCTCTTCCGAAACGAATGAGTTCTATAGACTATCTGAGACTACCATCGAATCACGAAAGTCT
+
;;>><>@>>><<;>==AB966<<CC@C>C?BCA@@B?B8::ABAAA?@@4:19=998=>>.707><778?>=;=77594999(99497<<<2?@@<@>CCCCCBB>A=@?88835347899999B9;9CBBB@BABC?@?BB???B?C@D<;6:B:97=8;2;8338?5997:88489=992996.22+28.576522555;<?<?:C=;:*0*0///505---7--(/)/66.65506///9398:::33286222999..-24(-.6660225<:993:555
@ATNG8:02408:02046
GATGGTAGTGATACAGAAGACACCAGAAGATCAGGAACTCTAGAAGAATTCAGATTTTTAACATCGAGAGTAAACGTAAAAAGAAGGTTTTACAAGACTCACGTTAACAATATTGCAGCAGTACGCACACAATCGAAGCGCAGTAAGGATGGCTAGTGTAACTAGCAAGAATACCACGAAAGCAAGAAAAAGAAGTACGCTATTAACTATTAACGTACCTGTCTCTTCCGAAACGAATGAGTACTGCGTCTCACTCTCGCCTACCATCGAATCACGAAAGTCT
+
AADD?@@CCBBC@@>BB8;>:>>597@4/0/7772;9556>=@A=??:>59;:00000$0:;///99889888.3333333$3717,333&3396====@A786373:95>AA;888=CCCDCCCCBABCC@DCBB?AAA@???@:?>A;;6;CBABDDD?BBBBBB@CC?ABB?A@0//)///(/8889,33-6///==???;@<@AAA<?<?ABCC@CCBAACA;>;999.:?>=ABBBCBBDCBBBBBDCCCAACCF@CA@>?C???=???@@@B>BCCE
@ATNG8:02411:02059
GATGGTAGCATCATGCATATCTCACCAGAAGATCAGGAACTCTAGAAGAATTCAGATTTTTTAACACGAGAGTAAACGTAAAAAGAAGGTTTTACAAGACTCACGTTAACAATATTGCAGCAGTACGCACACAATCGAAGCGCAGTAAGGATGGCTAGTGTAACTAGCAAGAATACCACGAAAGCAAGAAAAAGAAGTACGCTATTAACTATTAACGTACCTGTCTCTTCCGAAACGAATGAGTACGATGAGATCTCGTGTGCTACCATCGAATCACGAAAGTCT
+
9:D@:=BBBCDCCBBBDCEBBBBBB@CDG?DBA::54>48B@998C>A@<@?:99973333#23797A@AB@@@D:>>BBBBA2AC>B5;;;.;;<6:;9CCBBBB@D@CC?BAB>BBBBDBBBDEECCBBBC=ABDD>AABBBABB5949992:B@ABBBB?BBBBAB@BB?>=>=????=8?9948===>/>>:>888=>GA@<?;@@BB<A<@@CCB@BBBAABB?B?BBA;CAC?BBBBBCCBB@AABBB?;;;:::??B>>:>=@??;>>>>BCD>CAAA
@ATNG8:02413:02032
GATGGTAGCATCATGCATATCTCACCAGAAGATCAGGAACTCTAGAAGAATTCAGATTTTTAACACGAGAGTAAACGTAAAAAGAAGGTTTTACAAGACTCACGTTAACAATATTGCAGCAGTACGCACACAATCGAAGCGCAGTAAGGATGGCTAGTGTAACTAGCAAGAATACCACGAAAGCAAGAAAAAGAAGTACGCTATTAACTATTAACGTACCTGTCTCTTCCGAAACGAATGAGTACGATGAGAGAGCTCTCTCTACCATCGAATCACGAAAGTCT
+
BBEE?DBBDCDCCCCCCCCECCA@@?CCC?BCB::88@9?BB9:7=6@>:?:887;;:::+;7>A;=99@@@@@:??BCEEM5BB<@5;;;&5<<7666<@??DC@D@CC?BAB?BBBBBCBCCCCCDDBBB?BDBB@B@@@BBAA?B@CCC?BCBCCCAA?AAACCA>AA>BBB;>>=><5>??;98888(8>:>888A@@@@<@<>>AA<@<@AB?@=@AAAABB?B?BBB>BBB@BBBBBBCAA@BBCBBB?@@@>>>>>@@<A@>>><@ABBAA@<@999
@ATNG8:02413:02046
GATGGTAGTAGTACACTAGTCATAACCAGAAGATCAGGAACTCTAGAAGAATTCAGATTTTTAACACGAGAGTAAACGTAAAAAGAAGGTTTTACAAGACTCACGTTAACAATATTGCAGCAGTACGCACACAATCGAAGCGCAGTAAGGATGGCTAGTGTAACTAGCAAGAATACCACGAAAGCAAGAAAAAGAAGTACGCTATTAACTATTAACGTACCTGTCTCTTCCGAAACGAATGAGTACGAGAGAGCACACGTGTATCGAATCACGAAAGTCT
+
CCBB?CBCCCDECCCCBB@@@A;;8;ACCC@CDCCAA>A=@@CDCCC?CC@D?BBBBBCBB3B?BBCBBBBB@@?8?@@AAAA0AA5;5;;;*9@@<9:6<@@D>B?B?CH@CBB=??@?ACECCCCCCDBBA?AAAA?A???AAAC>EAE@@>@CCAABBB@BBBBBB@BB@BBC<?????8===:98888(8>9>888@AA@@;@=BC??<?;??B@@>@BBACBB?B?BBB<BCB@BBBCCBBBBBBBB@ABA>9:=::?AA>>;?@@;;;B8>==>
@ATNG8:02413:02063
GATGGTAGGTGCAGCATGAGTGTATCCACGAAGATCAGGAACTCTAGAAGAATTCAGATTTTTAACACGAGAGTAAACGTAAAAAGAAGGTTTTACAAGACTCACGTTAACAATATTGCAGCAGTACGCACACAATCGAAGCGCAGTTAGGATGGCTAGTGTAACTAGCAAGAATACCACGAAAGCAAGAAAAAAGAAGTTACGCTATTAACTATTAACGTACCTGTCTCTTCCGAAACGATGAGTACAGAGATACGATATGTCTACCATCGAATCACGAAAAGTCT
+
9:>=055=.5/7///999<@?=<;99.///65///99<7=9@ABAA;;5;@;@=>=999<::(@6666<<<<>CCC>C@@??DA1BB8<588:.::;9====?=9//*/38:5;/4/3::=<<=A0000/9///6:::<9>::BBBC?AA<@;;5;@@@AABC@A??@9828<9;@@000=::/6-/(/////.#-2,33)..7688A;A5===9;A;55;BB=A;:9@:;60<@@@<A0009;7;9;77333339888======99;??<<858////---&-4..
@ATNG8:02415:02026
GATGGTAGTATAGAGCTCTACATAGTACTCATTCGTTTCGGAAGAGACAGGTACGTTAATAGTTAATAGCGTACTTCTTTTTCTTGCTTTCGTGGTATTCTTGCTAGTTACTCTAGCCATCCTTACTGCGCTTCGATTGTGTGCGTACTGCTGCAATATTGTTAACGTGAGTCTTGTAAAAACCTTTCTTTTTTACGTTTTACTCTCGTGTTAAAAATCTGAATTCTTCTAGAGTTCCTGATCTTCTGGATATGAGTGACTATTCGAATCACGGAAAAGTCCT
+
BBBC?CCDBBBBABCICCCDBBBBEDDBCB??<?@?@<AC?B??@ABB@@<@AABB@C?CBBB=@=B>>A?=<?=998989$57.58<80=>>A=C>>:>?<??AAAA=AAAAAAAA:?>>9>:>A@A=;;;;>>>C9>>@@::;?>>>@@?><<7;::9;;5;=@@@AAAB>>:>>>>==*=188-8=@BBB)<;////)////3368/.(.333'32333.326<6<@@@AAA<A<AA@===<>>@;@@AA;663933332-267-22922,)**)222((
@ATNG8:02424:02056
GATGTAGTGCGTGAGAGAGAGACCCAGAAGATCAGGAACTCTAGAAGAATTCAGATTTTTAACACGAGAGTAAACGTAAAAAGAAGGTTTTACAAGACTCACGTTAACAATATTGCAGCAGTACGCACACAATCGAAGCGCAGTAAGGATGGCTAGTGTAACTAGCAAGAATCACGAAAGCAAGAAAAAGAAGTACTCTATTAACTATTAACGTACCTGTCTCTTCCGAAACGAATGAGTACGAGAGAGCACACGTGTCTACCATCGAATCACGAAAGTCT
+
BBCCCCCCCCCCDCCDDCDBB9996<BB@CCCABB?B@BBCBBBB?BB?C?@>?=>???.??BB@BBBBA@@@9?>BBFEE5BCACACCE<CCC@9:6;>DBBD@C@BB?AAA=AABBBCBCCCCCCDBBB?CCBB>AAAAAB??:?<>>><@CBBBDCB?BCCBA@=@C?CCCCAA@<@@>;87766(9<9=888A@@@A<A<A>>><><>AAAA;AA=;=AA;?;==<6>@><>??><<AA>>>@<<<????>>?>>>@@;>>===;B?==;99/;977
@ATNG8:02426:02058
GATGGTAGAGAGAGCTCTCTCATCGTACTCATTCGTTTCGGAAGAGACAGGTACGTTAATAGTTAATAGCGTACTTCTTTTTCTTGCTTTCGTGGTATTCTTGCTAGTTACACTAGCCATCCTTACTGCGCTTGATTGTGTGCGTACTGCTGCAATATTGTTAACGTGAGTCTTGTAAAACCTTCTTTTTACGTTTACTCTCGTGTTAAAAATCTGAATTCTTCTAGAGTTCCTGATCTTCTGGTGTCGTCTATCATGTACTACCATCGAATCACGTAAGTCT
+
@@@@7;@BBBBBA?;;;;<;D@??CA=ACCCC@BBBC>CB@C@ABAAAAB>AAAAA?B@BBBC@B=>@BBBBCB?;?@DDD/?><@@AA8=AAC@B?;7;91///.88279=888CB=;;;<@=CBA>>>>A<@@C:====::;?@@@@@888;-//77=@9A=@@@@@@???;?????3?<A9==@@@/>@6660699///866:47667)7777=7<7;;7;@??:;;=C=BA>=>@:=<<9::9A@?::;B@@@????>>>;?@@AA;@@@=99=6666=
@ATNG8:02430:02067
GATGGTAGGACGAGCGTCTGAGAGGTACTCATTTGTTTCGGAAGAGACAGGTACGTTAATAGTTAATAGCGTACTTCTTTTTCTTGCTTTCGTGGTATTCTTGCTAGTTACACTAGCCATCCTTACTGCGCTTCGATTGTGTGCGTACTGCTGCAATATTGTTAACGTGAGTCTTGTAAAACCTTCTTTTTACGTTTACTCTCGTGTTAAAATCTGAATTCTTCTAGAGTTCCTGTCTTCTGGCGCGTATGTATGTCGCCTACCATCGAATCACGAAAGTCT
+
4444.555.595559999;:::=>:?>>@CCCC>CCE@CG@F@CBCCB@@=@A;;:?A8::BB?C?BBBB@@AAA?BBEDD2BB?@?:;1;==@????:9908>=?@A>B??A@B@@:==A5:5:;;778;;=@@A@=>>>A>>>B;;;BCC:::1///7<<7<7??@=@@:::///=@@/=9=6;;;;:*:=>>>9???;;<==>=;???5?@@@A==6;;7///:;=A<A=BA>===:::7///=;;///99:>>>>7:;;=AA@??<>>;;;;:1;>==
@ATNG8:02433:02023
GATGGTAGGACGAGCGTCTGAGAGGTACTCATTCGTTTCGGAAAGAGACAGGTACGTTAATATGTTAATAGCGTAACTTCTTTTTCTTTGCTTTCGTGGTATTCTTGCTAGTTACACTAGCCATCCTTACTGCGCTTCGATTGTGTGCGTACTGCTGCAATATTGTTAACGTGAGTCTTGTAAAAACCTTCTTTTACGTTTACTCTCGTGTTAAAAATCTGAATTCTTCTAGAAGTTCCTGATCTTCTGGATATGAGTGACTCGTGCTACCATCGAATCACGAAAGTCT
+
494<8<@A@B;:66;;<<666==>7;;>?9955;<<808;.49)445///-0-----(-3-///:5:6;999955.596;;AAA+665)5:;;4<<<<7555.59.4494456;656?@==:==<5:0559>?@@A4;9:929===?;;;=;;;=>=<<85558;;7;7885449944.444444$46;399::,45===7=<==<;555:49999(55555.59<;55////)/72729;=:;;466?;@>?;;555:5656@@==:9924>>=@:998;ACD8CC@<
@ATNG8:02434:02047
GATGGTTGTGTGTCTCTGAGAGTAGTACTCATTCGTTTCGGAAGAGACTGGTACGTTAATAGTTAATAGCGTACTTCTTTTTCTTGCTTTCGTGGTATTCTTGCTAGTTACACTAGCCATCCTTACTGCGCTTCGATTGTGTGCGTACTGCTGCAATATTGTTAACGTGAGTCTTGTAAAACCTTCTTTTTACGTTTACTCTCGTGTTAAAAATCTGAATTCTTCTAGAGTTCCTGATCTTCTGGGTCTCTCTCTCACGCACTACCATCGAATCACGAAAGTCT
+
BBCD@C?AACCCCCCCCCDCCB?@@CBBBBB@;>???:?C?C?CBBBCCC?ECBBB?C=AAAC@D?CABABCDDD?BBDDD1AA>AABD;DB:;9;BB>CC?;:;DBCACDCDCDDC@CBB?B@CICDCBBD?BBBA<AB@@ABABABBCCCCBB@C@@=?A=A<??BBCCCCC@C;;;;6;>C>;;;;;*;A@@A;ACCCCCCCBCADDED5DBBCB@B?BC@CCCCBBA?A>ACBCCC?CBCC=B@CCCCCCBBBABBCDCCC?B999>:>@?>?B@<A@::
@ATNG8:02437:02026
GATGGTAGCGCGACGAGCGTAGACCCAGAAGATCAGGAACTCTAGAAGAATTCAGATTTTAACACGAGAGTAAACGTAAAAAGAAGGTTTTACAAGACTCACGTTAACAATATTGCAGCAGTACGCACACAATCGAAGCGCAGTAAGGATGGCTAGTGTAACTAGCAAGAATACCACGAAAGCAAGAAAAAGAAGTACGCTATTAACTATTAACGTACCTGTCTCTTCCGAAACGAATGAGTAGTGTGCGACGTGTCTCCTACATCGAATCACGAAAGTCT
+
BBBB@CDCABBCBCCCCCBECCCCD>CBB?CBAA??=??BBBBB@?=@C>B>@>>7777(9;@ABBBCCBB?>7;=?@AAA0AC>B@BDD;DDDAA@ADCCDCC?C@BB?BBB>BB>?@BCCDCCCCCCCC?BBCC?AAA??>=<7@=@@@>ACCBBCCB?BCDBBB?BB?BBB>@@@@@9@<<788888(8><B;;;@???@;>;>>@A<@<?ABBC@CCBBBBB?B?BBB>BAA>ABBBBCCCCAAABCBCB@@A?>9>>>>>@@@<AA<=<BA;@??@
@ATNG8:02395:02074
GATGGTAGCGCACACATAGATACAGTCTCATTCGTTTCGGAAGAGACAGGTACGTTAATAGTTAATAGTACGTACTTCATTTTCTTGTCTTTCTGTGGTATTCTTGCTAGTTACACTAGCCATCCTTACTGCGCTTCGATTGTGTGCGTACTGCTGCAACATTGTTAACGTGAGTCTTGTAAAACCTTCTTTTTACGTTTACTCTCGTGTTAAAAATCTGAATTCTTCTAGAGTTCTGATCTTCTGGTAGAGCGTGCATATATCTACCATCGAATCACGAAAGTCT
+
6;>>?DDCCBB<<;;669@===?:;:88877-3555)55.5.555::;;.49:?@;@<@=;=*.+-.----/-66:1/////&/;4778;?700//9399:7:@;??==>B?CBBCGGGDABBB9;8;CBA@@AC?BCCA?A@CCCCCCCCCCCBBBD?BBC?DE@C?BAA@@@BBA>A?>=>-;5;=;;:;:';CBCC=BCCCDCB@AA@CCCC5CCCBB@B@BCGCCCBB@@<@@@CBCB?BBB=ABCBBBCBCCCCBCEDC@A@@B@@@@=@?@@BCF>CCAA
@ATNG8:02396:02093
GATGGTAGTAGTACACTAGTCATACCAGAAGATCAGGAACTCTAGAAGAATTCAGATTTTTTAACATCGAGAGTAAACGTAAAAAGAAGGTTTTTTACAAGACTCACGTTAACAATATTGCAGCAGTACGCACACAATCGAAGCGCAGTAAGGATGGCTAGTGTAACTAGCAAGAATACCACGAAAGCAAGAAAAAAGAAGTACGCTATTAACTATTAACGTTCCCTGTCTCTTTCCGAAACGAATGAGTACTGTATCTATGTGTGCGCTACCATCGAATCACGAAAGTCT
+
@ACB?BBBBECCCCCBBBDDCBBBB?BBC?;9;A;;5;5;>D@@@A@AA?A>>A99::::9%7:=<9:<;;?:AAA9?>33333$33,34;;;<<&<==8==BBBA@BB=A=>?:=@@<AAA@CCECAAABBDDBB?CCBB<>>?>><;;/:4:>><?CBBBAAC@CBBBCB@BB=AA@<@@888)7:94888888%/<7:///==A@A:=:<;><)/)//0,0@9>>BABBCC>B?BBD>C:;9;EBCBDDCCCAAABBBBBBAAA@>@:;7;A:;;=@@:;@@@9@000
@ATNG8:02402:02080
GATGGTAGTGTGTCTCTGAGAGTAGTACTCATTCGTTTCGGAAGAGACAGGTACGTTAATAGTTAATAGCGTACTTCTTTTTCTTGCTTTCGTGGTATTCTTGCTAGTTACACTAGCCATCCTTACTGCGCTTCGATTGTGTGCGTACTGCTGCAATATTGTTAACGTGAGTCTTGTAAAACCTTCTTTTACGTTTACTCTCGTGTTAAAAATCTGAATTCTTCTAGAGTTCCTGATCTTCTGGAGATATCATCAGCGAGCTACCATCGAATCACGAAAGTCT
+
9:44.5;<<?;;;955554444444:::34557;;;:1//)/)/99::?@<<A<AB>B?BBBB@I@AAABB<;9929???@,:945:@D6AA:9496@;@B?AA@@AB?CCCEDECCACBB?CACCCCBCBC99:CC@GAAADBBBCBABCCCBC@BAA@CB@B?AAA@A@BCC?B;;;;.;=A<;;;;.:???B=BAB@A@AAAA@BFFG5C:::C?B?BC@@@@AABB?B?BBBDBB?@@C?BBBBBBBBDCCCBB;;;AAA<@@BCC?BBBABBC=CB;;
@ATNG8:02407:02110
GATGGTAGAGAGAGCTCTCTCATCGTACTCATTCGTTTCGGAAGAGACAGGTACGTTAATAGTTAATAGCGTACTTCTTTTTCTTGCTTTCGTGGTATTCTTGCTTAGTCACACTAGCCATCCTTACTGCGCTTCGATTGTGTGCGTACTGCTGCAATATTGTTAACGTGAGTCTTGTAAAACCTTCTTTTTACGTTTACTCTCGTGTAAAATCTGAATTCTTCTAGAGTTCCTGATCTTCTGGGCTGCGCTGATATGCGCTACCATCGAATCACGAAAGTCT
+
EEBB@B<ABC::9B@6;:BBBBCBBBB@@@BC?BBCD?CB?B@BAAAB@@;??@@@=B?AAAB>A@AAAB@@AAD@?=>>>/?><@@@@9@BBD;???9<91756,2>A@@@>@A>;;<===<?<AA@@?;::<@FFD;???>;;;;;??>>>?@@7866<>><>>D;;:?AAAA=>??AA5A<A:>>CCD.=>>>>5=><::;=6///99-97;7=6=4//,/;<6::=<?=AA??@E<<<<<2<666;999AA?@@@@AA@@;@@@AA<AAAD>>>8>AA>
@ATNG8:02408:02090
GATGGTAGGCGACATACATACGCGCCAGAAGATCAGGAACTCTAGAAGAATTCAGATTTTTAACACGAGAGTAAACGTAAAAAGAAGGTTTTACAAGACTCACGTTAACAATATTGCAGCAGTACGCACACAATCGAAGCGCAGTAAGGATGGCTAGTGTAACTAGCAAGAATACCACGAAAGCAAGAAAAAAGAAGTACGCTATTAACTATTAACGTACCTGTCTCTTCCGAAACAATGAGTACGATGAGAGAGCTCTCTCTACCATCGAATCTCGAAAGTCT
+
BCHE?BBD@BBBBCGHCCCCCCCBB?CDG@CDCC99;;@CCCBAAA?CD>A=??>99999*:=BCCCCCCCDCB=BA?>???,??;A4;;;.;AA?CBBBBBBCB?B?BB?BBB;>>C@@ABBBBBBBDCCC@CCCC?AAABBCBB@D@CBB?BBCCBBCCAAAAAAA?BC?AA@:>?998+9<<:>@@@A@(>@:9///===>==D<@@>>:=9=?DCB@CECBBBC@D=@@D>CB?BBBBBBBCC788A>>>BBCB;;;>>?@;>;;:@<===??@@:@@@>
@ATNG8:02409:02077
GATGGTAGGCGACGATACATACGCGCCAGAAGATCATGAACTCTAGAAGAATTCAGATTTTTAACACGAGAGTTAAACGTAAAAAGAAGGTTTTACAAGACTCACGTTAACAATATTGCAGCAGTACGCACACAATCGAAGCGCAGTAAGGATGGCTAGTGTAACTAGCAAGAATACCACGAAAGTAAAGAAAAGAAGTACGCTATTAACTATAACGTACCTGTCTCTTCCGAAACGAATGAGTACAGAGAGTACGATATGTCTACCATCGAATCAACGAAAGTCT
+
::;<69<=7:::///7779994559<495/)/-******(*2,-/::58849-3349:==>+>8<<;97<7/0)/=3<</////$/<.5.5::+955.59444::::.3-3948==7543:;<<==?>?<BBEC@ABCC?BBB@@@AA>B=BA@;@@>@B<@?:??58896;;6///+//;=?588@G=BBCB7@;.55444455/5;5-----(--75617:<>=<<9<8<CB885A=A?99:BC@AAA@?>>>><@@?CA<77/(///.606-/(.77707358
@ATNG8:02410:02113
GATGGTAGTCTCAGATAGTCTATAGTACTCATTCGTTTCGGAAGAGACAGGTACGTTAATAGTTAATAGCGTACTTCTTTTTCTTGCTTTCGTGGTATTCTTGCTAGTTACACTAGCCATCCTTACTGCGCTTCGATTGTGTGCGTACTGCTGCAATATTGTTAACGTGAGTCTTGTAAAACCTTCTTTTACGTTTACTCTCGTGTTAAAAATCTGAATTCTTCTAGAGTTCCTGATCTTCTGGTATGACTAGTGTACTACTACCATCGAATCACGAAAGTCT
+
>>>>9B?DDCCBBBGDECBBBB<::CCB:59=4<=@@<AC?C<B==CBBB?BCBBB@B?BBCC@C@BABBCBBAB?@@?@@2@C?BBBD<??CB?@AA=AC@BCDBCDACAA@BB@@<AAA<@?CCCCCAA@?CB@A=BCBBCCBBBDDBAA@CC@CDC=AA<?;@ABA@@AAB>A;;;;.;5;><;;<.9@BBD=A@BCBBBAA@4;;;;*;>@;:6:=AA?BDBCA;;8;=AC?@@C@CBCACCCBBBCCCCCCCFDCCBBA?BBBBBACC@?;;;0;;::
@ATNG8:02412:02093
GATGGTAGCACGACACGACGATGTGTACTCATTCGTTTCGGAAGTAGAACAGGTACGTTAATAGTTAATAGCGTACTTCTTTTTCTTGCTTTCGTTGGTATTCTTGCTAGTTACACTAGCCATCCTTACTGCGCTTCGATTGTGTGCGTACTGCTGCAATATTGTTAACGTGAGTCTTGTAAAACCTTCTTTTTACGTTTACTCTCGTGTTAAAATCTGAATTCTTACTAGAGTTCCTGATCTTCTGGAGATACACATGATACTCTACCATCGAATCACGAAAGTCT
+
//7727999<;;;;555955499556<=>>=A>?9::.94.4.44444.433283348284333:6:6::;:33333,3<<<=+5;8=;;;3;8809(///(/6057759;699787:7712?C;B:>=>5525538A;;7;>9:;:7=<>>@@<<==:<<;;AA<@;@DDAA@@@@<===AA5A:=9=?@@@/@?BBA:AA=>>BA?:80666(8==;=8=:>>:>A<<<:8:;@<@>:AAA:@?@;>==@@@>AAAAAAAAAA??><AAA@@;>>>?@A@9>>@@
@ATNG8:02418:02087
GATGGTAGAGAGACTGTAGCGCACCCAGAAGATCAGGAACTCTAGAAGAATTCAGATTTTTAACACGAGAGTAAACGTAAAAAGAAGGTTTACAAGACTCACGTTAACAATATTGCAGCAGTACGCACACAATCGAAGCGCAGTAAGGATGGCTAGTGTAACTAGCAAGAATACCACGAAAGCAAGAAAAAAGAAGTACGCTATTAACTATTAACGTACCTGTCTCTTCCGAAACGAATGAGTACGTGTGCGACGTGTCTCCTACATCGAATCACGAAAGTCT
+
CCDE?BBCCDDCCCCBBBEECCCBB>ACC@BBCCAA>A@CBB>>?E@CC?C@AA>99999(:;@@=BBBC@AAA7<8;;>>>,@B9=4;;09<<9><@@CCCCC@C@CE@BAB=A@??@@CDCCCBBCBBB?BBBC>AABBAA?<7@;???<@BBCBBAA?BBBBBB?CD?AAB?BD???8<:94778888%/<7;///@@@@@<A:>>BB=A<>>BAA?@CCCAAA@D?BBC=BBC?BBBBBBBBBBBBB@@A@;;:A>=:=A@@A@A@<??AABBE>BA??
@ATNG8:02419:02105
GATGGTAGCATCATGCATATCTCACCAGAAGATCAGGAACTCTAGAAGAATTCAGATTTTTAACACGAGAGTAAACGTAAAATGAAGGTTTTACAAGACTCACGTTAACAATATTGCAGCAGTACGCACACAATCGAAGCGCAGTAAGGATGGCTAGTGTAACTAGCAAGAATACCACGAAAGCAAGAAAAAGAAGTACGCTATTAACTATTAACGTACCTGTCTCTTCCGAAACGAATGATTACCTCTCAGACGCTCGTCCTACCATCGAATCACGAAAGTCT
+
69@;:>=BBFHHEBBBCCCCCCBBC?CBB>AAB??@?A?BCB87:;8BB>B?AA??<===+>;???955@@A>A8<;@@BA7A@?9?4;;;*:CD?;;;CCCCCC>@=@B?BBC@CCCCCCCCDCBCBCBBB?BBBB?BBBCBA??8@=???;?A???CDD?CCBBAC?BB?BBB?>>:>=3;::7:::;;+7=7<///::=>?;?=A@@@<?<??CAA=ABBAACE@B?BCC=BAA=ABAA>AD@BBBABBAAABBBCCC<@6707<<=><>A?A:;:3;?==
@ATNG8:02426:02088
GATGGTAGCAGACGTGACAGAGCGCCAGAAGATCAGGAACTCTAGAAGAATTCAGATTTTTTAACACGAGAGTAAACGTAAAAAGAAGGTTTATCAAGAACTCACGTTACAATATTGCAGCAGTACGCACACAATCGAAGCGCAGTAAGGATGGCTAGTGTAACTAGCAAGAATACCACGAAGGCAAGAAAAAAGAAGTACGCTATTAACTATTAACGTACCTGTCTCTTCCGAAACGAATGAGTACCTCTCAGACGCTCGTCCTACCATCGAATCACGAAAGTCT
+
66??:>BCCCCCCCIBB==?CCCCB<CBB?CCC@@?@B@DCB9:8B@BB?D?>==99:::9$7899:=CAAA768*8>;;;;;*;B;A=?B=///;5/0)//;:=<<9<>C??@@>AABBCCCBBBCCCCCBA?BDBB?AAAAA??@<?<@>?;@CBCBACA?AAAAAA>BB>>=><???@8;5;>:<:<;<<'8>7<///=<>=>8=5;;=>1838AB@@>@CAAACC;@<?==6=:96:BDCCBB@BBBAAACB@@?AAAA:??C<AA@?@<@A@@?>>7?999
@ATNG8:02427:02075
GATGGTAGACATATCGTACTCTCTGTACTCATTCGTTTCGGAAGAGACAGGTACGTTAATAGTTAATAGCGTACTTCTTTTTTCTTGCTTCGTGGTATTCTTGCTAGTTACACTAGCCATCCTTCTGCGCTTCGATTGTGTGCGTACTGCTGCAATATTGTTAACGTGAGTCTTGTAAAACCTTCTTTTTACGTTTACTCCCGTGTTAAAATTCTGAATTCTTCTAGAGTTCCTGATCTTCTGGCGCGTATGTATGTCGCCTACCATCGAATCACGAAAGTCT
+
6;??=DCCABBCCCCCBBBBAA@ABCABBBAA?ACAD=:9598@>?=99703>:;<>=8====??:>>@>>>>9;3578888%8=.82838.//35/-)/7(./.788*.5?;>=>><@@D:=9<;767887==>?<?BADAA>>>778@=989-//@9==7?<@@B>>>A>=9=>>>>2>:?6;;BBB/??@@>0::878)8<::1:::/:7==?@>E=@?:?@AAA??:=:=>?;;:6///1777<<=????;;;==B7;;=9<666<599::=??9?==>
@ATNG8:02432:02079
GATGGTAGCATCATGCATATCTCACCAGAAGATCAGGAACTCTAGAAGAATTCAGATTTTTAACACGAGAGTAAACGTAAAAAGAAGGTTTACAAGACTCACGTTAACAATATTGCAGTAGTACGCACACAATCGAAGCGCAGTAAGGATGGCTAGTGTAACTAGCAAGAATACCACGAAAGCAAAGAAAAAGAAGTACGCTATTAACTATTAAACGTACCTGTCTCTTCCGAAACGAATGATTACAGAGAGTACGATATGTCTACCATCGAATCACGAAAGTCT
+
45<=9=BBBCBBB<<<>>>=;;9BA7<:@9:0////)/)/9933382876;28>874=>?+>78524668<555-55?@@@@+=C>@;@>8@AA:ADCAAAA;;4;=@@=@;917874=?CBBAA???@@@4:8>A<@?>>A>?>@B=AAC<??>BBBBE=>=>=@<176/6//(....3,5222'22222$22+255559=8=;C7=<==188)/;///)/:8/75=9=5977-3//*/;;;8==<;88?==??>A;;;>>@@A@<@=:;:7<<<<8//(/57/
@ATNG8:02437:02082
GATGGTAGCATCATGCATATCTCACCAGAAGATCAGGAACTCTAGAAGAATTCAGATTTTTAACACGAGAGTAAACGTAAAAAGAAGGTTTTACAAGACTCACGTTAACAATATTGCAGCAGTACGCACACAATCGAAGCGCAGTAAGGATGGCTAGTGTAACTAGCAAGAATACCACGAAAGCAAGAAAAAGAAGTACGCTATTAACTATTAACGTACCTGTCTCTTCCGAAACGAATGAGTACGTGTGCGACGTGTCTCCTACCATCGAATCACGGAAAGTCT
+
BBCEACBCAAAEI=9;CCBECCBBC@FBB@CBD@??<?=@ABBCBC>@B?D@??@@=??>+=7:88BA>>>???9>>BDELE5BB=A5;;;*:CC>BAAA;BB@@?A@BA@DBB?BBAABBCCCECCC@@@C@BBBB>AA@??@995;?D:;;;BBBBBBB?BCBBBB@BC?BBB?BBBBB:??=9:::::*:>9>;;;AAAAA=C:>>AG<><>>BBB@BCCCCBB?A????6=>>=???ABBA???????CCAAAAAAA=BAA=A;;<@=@ACBB@BB=A???
@ATNG8:02438:02117
GATGGTAGTGCGTGAGAGAGAGACCCAGAAGATCAGGAACTCTAGAAGAATTCATGATTTTAACACGAGAGTAAACGTAAAAAGAAGGTTTTACAAGACTCACGTTAACAATATTGCAGCAGTACGCACACAATCGAAGCGCAGTAAGGATGGCTAGTGTAACTAGCAAGAATACCACGAAAGCAAGAAAAAGAAGTACGCTATTAACTATTAACGTACCTGTCTCTTCCGAAACGAATGAGTACTAAGACTATCTGAGACTGCCAAGGCACACAGGGGATAG
+
BAAB?CCDDBCBEDCCDCCCCCCCE?C@@=AA@;:;485:==9:7848?9@<;0//////&/4887:9332333,3.//;;;)99698=>=1BBC?@@9899337.36::=@B>9>???CCCBCCBBBBCBB?BA;;8:BA@BB@?;A@C<;;;AAABBBB?DACCCA=>>900/388/33(366055557)7?7:8:>@>AAA<?;?AAD=D<?>BBB?BD@@@CB@A?AAB=B@@=?BBBDCCBB?CCAAADA???=>=A@>9>:?;???@===@?5<<;;
@ATNG8:02439:02117
GATGGTAGCTATACGTATATCTATGTACTCATTCGTTTCGGAAGAGACAGGTACGTTAATAGTTAATAGCGTACTTCTTTTTCTTGCTTTCGTGGTATTCTTGCTAGTTACACTAGCCATCCTTACTGCGCTTCGATTGTGTGCGTACTGCTGCAATATTGTTAACGTGAGTCTTGTAAAACCTTCTTTTTACGTTTACTCTCGTGTTAAAAATCTGAATTCTTCTAGAGTTCCTGATCTTCTGGGTGTATCAGCGAGTATCTACCATCGAATCACGAAAGTCT
+
BACC@CDCCC=CCAA<@>CBDCB@??@@@@;;7;CCC>CC@D?;;;BB@?=@BBCC?B@BBBD>A>ABFCA@ABC@@???>2<@;@@@@:?AAB<?>B>AB??>;@@@<@?????::6;AA5:7:>>>=>>A=AB@@;??AD?????B;;;>>>A7:;=<>>;><AAABABBAA<?>@DD2>:>;==>>>.>A>>>7>>>889;;7717887+9>??C=C=;;7;BBA><<=C=A>?==>;?>>>7;;;>>>AAA>><<==<>==7<999?:>>AA??@9?>>>
@ATNG8:02396:02144
GATGGTAGCAGACGTGACAGAGCGCCAGAAGATCAGGAACTCTAGAAGAATTCAGATTTTTAACACGAGAGTAAACGTAAAAAGAAGGTTTTACAAGACTCACGTTAACAATATTGCAGCAGTACGCACACAATCGAAGCGCAGTAAGGATGGCTAGTGTAACTAGCAAGAATACCACGAAAGCAAGAAAAAGAAGTACGCTATTAACTATTAACGTACCTGTCTCTTCCGAAACGAATGAGTACCTCTCAGACGCTCGTCCTACATCGAATCACGAAAGTCT
+
CCCC?BBBBCCBBBABCBCCCCBBA?BBB?CCBB>><><@?B@@@D?CC?B?@??77777(:;>>AAB=AA>>>9>>BBFFF5AB>A4;;;&9994;;;>>?CCC@D?BB=@?B?BBABCDCCCDCBBBCCC?CCAA>A@A@AA@A=B?BBB@BBCCCFBB@A@@@@?<@B>ABE>????=5<::888888(6=6:788A@@@@=@<B@@@;?<@CE@@>ABAABBB@B?BBB=BBC?BAA@@9828=;?@BB;>=A@@::7:AAAAADD;@@BBA@@9??@@
@ATNG8:02396:02164
GATGGTAGTGTGTCTCTGAGAGTAGTACTCATTCGTTTCGGAAGAGACAGGTACGTTAATTGTTAATAGCGTACTTCTTTTTTCTTGCTTTCGTGGTATTCTTGCTGTTACACTAGCCATCCTTACTGCGCTTCGATTGTGTGCGTACTGCTGCAATATTGTTAACGTGAGTCTTGTAAAACCTTCTTTTTTTACGTTTACTCTCGTGTTAAAAATCTGAATTCTTCTAGAGTTCCTGATCTTCTGGCTCTCGTAGACAGATACTACCATCGAATCACGAAAGTCT
+
:;<=:===@@;;;;;;;<@@?ABAAC;;;BBA?A:;;6;A>B@CBDDDCC?ABCDC@C@D@CC@CBBBBCBBBBD?BABAAA(@@<@;;;0;C@@<AAB=CB@CCDCG@BCBBBBAA=A@@=@<??BBAAAB?B>>>?CCBCCCBABBBBCCCBB?CAB=@@=@@BBBBCCCBB?BA@@A6;5;>AAABBBB#ABCDD=CCCCCCCBBB@DDDF5C@@BC@C?A@=@AA@ABB?A@ACDCCC@C9:8:BBBBBBBCCCCCCBAAA@@<@AAAC@BA??:;:/;@;;
@ATNG8:02402:02123
GATGGTAGGTGCACATGAGTGTATCCAGAAGATCAGGAACTCTAGAAGAATTCAGATTTTTAACACGAGAGTAAACGTAAAAAGAAGGTTTTACAAGACTCACGTTAACAATATTGCAGCAGTACGCACACAATCGAAGCGCAGTAAGGATGGCTAGTGTAACTAGCAAGAATACCACGAAAGCAGGAAAAAGAAGTACGCTATTAACTATTAACGTACCTGTCTCTTCCGAAACGAATGAGTACGATGAGAGAGCTCTCTCTACCATCGACTCTAGAAGTCT
+
9944.55;7;566;;?@BBABB@@@>ACC>??@;;:;@>@ABBBBB@CC?CABBBBCCCC5B?BEC;;;;9@<=4@@;::99(9:5:7?;<2<>D@:88B??>?>07.7:6:==8===8<<;;ABAA@@C;;7:DBB@BBDCCA@@30,000+0<:7//4>6=98??@:???BBA?@=;8:/.--,,2666(22(....5==753547555*/(/.0::455554443:7;;>/445.3333//8-----798:4443222222727865//.366672666:
@ATNG8:02405:02149
GATGGTAGCGCACACATAGATACAGTACTCATTCGTTTCGGATGAGACAGGTACGTTAATAGTTAATAGCGTACTTCTTTTTCTTGTCTTTCTGTGGTATTCTTGCTAAGTTACACTAGCCATCCTTACTGCGCTTCGATTGTGTGCGTACTGCTGCAATATTGTTAACGTGAGTCCTGTAAAACCTTCTTTTACGTTTACTCTCGTGTTAAAAATCTGAATTCTTCTAGAGTTCCTGATCTTCTGGCTCTCGTAGACAGATACTACCATCGAATCACGAAAGTCT
+
;>44.55559;;;;;;;;:;;::<=:555:9959777.79)///-----/)////74<5:>>>;B?BAA655<::)/----$--(---881:8899288828:4////(.:5;<@?===@:C?@=@>ABBCAAAJ@CBBB=@@BBBB:;9??AAACBC?CAA?AB@B?CA@@@ABB>;;;:::-:=?=::::.9@@?B<@@BAAABB@A=ABBB0BBB;<=;AEEACCBBBBD@D@BCBBBA>A;;5;?@@AA;;;BBBCCAAAA@@?@@@CB@DCBBBCB;@@@@
@ATNG8:02414:02165
GATGGTAGCTCGCTGATGATATCTCCAGAAGATCAGGAACTCTAGAAGAATTCAGATTTTAACACGAGAGTAAACGTAAAAAGAAGGTTTTACAAGACTCACGTTAACAATATTGCAGCAGTACGCACACAATCGAAGCGCAGTAAGGATGGCTAGTGTAACTAGCAAGAATACCACGAAAGCAAGAAAAAGAAGTACGCTATTAACTATTAACGTACCTGTCTCTTCCGAAACGAATGAGTACACATCGTCGTGTCGTGCTACCATCGAATCACGAAAGTCT
+
BCC=7;;==;;<>>>><<;;;;;:;7;==;??D?;;;=;>A?883:7<;7B8;=;;7;;0;8@A=BB@@?988*8::;;;;':=292999&5994;@;;?CCCG@C?BB@CBB>AAAABDCCCCBBCCCCC@BBBA?BAABBBBB>A=A::6;CBBBBBE?CDBBBC?CE>A>?<?AAAA;>:93:=>>>/=<8=877AAAAA;?<?A@@;@<@@CA@=@D@@ABB@C?BBB>CBB?BBCBBBBCCAAABDCBBBBAAAABBBB@BBBCC?CBBBBBB>BCBB
@ATNG8:02417:02143
GATGGTAGCACGAGTCACTCATATCCAGAAGATCAGGAACTCTAGAAGAATTCAGATTTTTAACACGAGAGTAAACGTAAAAAGAAGGTTTTACAAGACTCACGTTAACAATATTGCAGCAGTACGCACACAATCGAAGCGCAGTAAGGATGGCTAGTGTAACTAGCTAGAATACCACGAAAGCAAGAAAAAGAAGTACGCTATTAACTATTAACGTACCTGTCTCTTCCGAAACGAATGAGTACTATGTAGAGCTCTATACTAATCGAATCACGAAAGTCT
+
;;CC:=<BBBC@@CCCCCDDCEGHG?BBFGKCCCA@<@?BBBBCBB?BC@C?A@A99999.9<ACA?@?CC@@@8>@;:999$4>992555&5<A8<====<=<A6;7;B?BBB=??BBCCDFDCCCCBBBC?BBCC?BBBBBBBA>A?A@@<@BBBBBBB?BBCCBBBBB?::9;>=9::,9:979:::9+7<7@8<<AA@??<?=@@@@7;5;>@;;8;BBAACD@C?CCB>C??<???@BCCBBCCC??>@@BAAAAAAAA;ACDD9==CECBC>CAAA
@ATNG8:02417:02144
GATGGTAGCATCATGCATATCTCACCAGAAGATCAGGAACTCTAGAAGAATTCAGATTTTTAACACGAGAGTAAACGTAAAAAGAAGGTTTACAAGACTCACGTTAACAATATTGCAGCAGTACGCACACAATCGAAGCGCAGTAAGGATGGCTAGTGTAACTAGCAAGAATACCACGAAAGCAAGAAAAAGAAGTACGCTATTAACTATTAACGTACCTGTCTCTTCCGAAACGAATGAGTACAGAGAGTACGATATGTCTACATCGAATCACGAAAGTCT
+
CCDB?BCDBCCCCAA@CCCCCCCBB?CCC@CCBA???B?CCC@@AB>BC?B@BA?;>???.?????B@@@?===4==;;;;;*;C>B4;;09<<9;<<@??>BC@C?BC@BBB>AAAABCDCCCCCCDCBC?BCBB?A@??????9@=?997:BBBBBBC?@AACBB@BB?BBB<>>???8=<=9:::::+7>7<///9<?>?:>:>CCB:>:=?BBB@BBBCBBB?A<??>7?AA=AABBBCCCCACAAAAAACCBB@>>>>>>>?>?;?A>>666-8::;
@ATNG8:02417:02160
GATGGTAGAGTAAGTGTAGTAGACCAGAAGATCAGGAACTCTAGAAGAATTCAGATTTTTAACACGAGAGTAAACGTAAAAAGAAGGTTTTACAAGACTCACGTTAACAATATTGCAGCAGTACGCACACAATCGAAGCGCAGTAAGGATGGCTAGTGTAACTAGCAAGAATACCACGAAAGCAAGAAAAAGAAGTACGCTATTAACTATTAACGTACCTGTCTCTTCCTAAACGAATGAGTCACACCTCATATGACACTACATCGAATCACGAAAGTCT
+
<=@@<@>BBBB>9@>ABBAAABBB>?@E;CCCCBB?B<??@A@@@=AA?A?BA?:::9:(98?@======888159=ADDD/68061878,98@:@;58:>=79478::5=@@<>>CB???@B??>>>>@D=AAAD=99:@CB?@695:<<8=>AAA@>>=AAAAAA8>>;A??7==>AA5=<A=AAABB/::7:@@@@@AAA<A<A>>><>:>A?==8=>>A>>>7<9=@@9@AD=AA??????;;7:>>@@@>>>>>D@@@A?==9=??;;;B:@???
@ATNG8:02419:02145
GATGGTAGCTCTGCTCTGACTCTCGTACTCATTGTTGCGGAAGAGACAGGTACGTTTAATAGTAATAGTCGTACTTCTTTTTCTTGCTTTCGTGGTATTCTTGCTAGTTACACTAGCCATCCTTACTGCGCTTCGATTGTGTGCGTACTGCTGCAATATTGTTAACGTGAGTCTTGTAAAACCTTCTTTTACGTTTACTCTCGTGTTAAAAATCTGAATTCTTCTAGAGTTCCTGATCTTCTGGATACACTCATGTGCACCTACCATCGAATCACGAAAGTCT
+
ABB@8<<A<@<>B<;ABBCB;;9===<<;;98233-3391718999:;<8<<<9::)/68/..-3:7-.-6--/6*..999)69185::085;;6;><6;?7;;>>BCACCBDCBGD@CBD@C?AAACBDBB=BB;;6;AAACCBBCCCBBAAAA?ABB?@?<?>AA;;;BCCC?@AAAB3A<@<;;;;.;@@AD>CBBBAB;;999====,>9::@;A=CB?@@@@@?A=@=BBBCBB<@?@=A@BCBBBBB@@@BABB?@@@?B;;:A=AABBCCC=BCDC
@ATNG8:02423:02127
GATGGTAGCTCTGCTCTGACTCTCGTACTCATTCGTTTCGGAAGAGACAGGTACGCTAATAGTTAATAGCGTACTTCTTTTTCTTGCTTTCGTGGTATTCTTGCTAGTTACACTAGCCATCCTTACTGCGCTTCGATTGTGTGCGTACTGCTGCAATATTGTTAACGTGAGTCTTGTAAAACCTTCTTTTACGTTTACTCTCGTGTTAAAAATCTGAATTCTTCTAGAGTTCCTGATCTTCTGGGTGCGCTACAGTCTCTCTACATCGAATCACGAAAGTCT
+
BBBB?DCCCDCEBBBCGDCBCCCBCBBBBB@@>@DDD>CC@B@CDCCCBB@CDCAAAC@DEBB@B@BBBCCFGEF@CBBCC5BC?CBCC=AA?@<AA@5;;=@@BABDICCCEDCDC@CBB@B@BCCBBCBC?BBCC?BCCBCBBBCBBBBBBBC?BBB@BB<?9??@ABBBCC=A;;;;.;<@;;;;;.;AABC>CEDCCCGDBBABHED5DCCCC@CAEF>BBCCBAA<A=@AABBA=B9::/;AA;;;BBBCCCCBBDCHBBBDCB@BEFCCCC>CCAA
@ATNG8:02423:02132
GATGGTAGCACGAGTCACTCATATCCAGAAGATCAGGAACTCTAGAAGAATTCAGATTTTTAACACGAGAGTAAACGTAAAAAGAAGGTTTTACAAGACTCACGTTAACAATATTGCAGCAGTACGCACACAATCGAAGCGCAGTAAGGATGGCTAGTGTAACTAGCAAGAATACCACGAAAGCAAGAAAAAGAAGTACGCTATTAACTATTAACGTACCTGTCTCTTCCGAAACGAATTAGTACAGAGAGTACGATATGTCTACATCGAATCACGAAAGTCT
+
====<??CCB==>@@>C?@=BBC>><>CE?ABBCBB@B?BCB@@@A>@?<?>@@>:9999$78>>>>>BA@?>?5=@;;;;;*;B=B5::;&5<<7<==BCBA;@?@@CCACCD>AABC;;;CDCCA@@@@?;@CDE@CCCDCD?>3;4;;:5;AB@A@??9?@?A@A798?AAA<?>>><3;871:::::*584:///<<???<?>BAAA:>:=>BBC?ACADBBB?B?BBD>BCC?B@BBBBBBCDCAAABBBEBAAABBB;:;AAAA:>>DACBD:@==>
@ATNG8:02423:02142
GATGGTAGTGATACAGATCAGACACCAGAAGATCAAGGAACTCTAAGAAGAATTCAGATTTTTTAACACGAGAGTAAACGTAAAAAGAAGGTTTTTACAAGACTCACGTTAACAATATTGCAGCAGTACGCACACAATCGAAGCGCAGTAAGGATGGCTAGTGTAACTAGCAAGAATACCACGAAAGCAAGAAAAAGAAGTACGCTATTAACTATTAACGTACCTGTCTCTTCCGAAACGAATGAGTACGATGAGATCTCGTGTGCTACCATCGAATCACGAAAGTCT
+
6<@<;@BBBDFDHDCCCBBAAAA@?5:??:=@=00+/6;5886/0(/838:6:6893333333#33778=99A>>>?6<<<;;;;*4A:A;BBBB2BBCAAAABDCCCC@B@BB@AAA@CBBABCCCCCCCCCCBB?BCCC?BBBA?>>>9=9>::6;AABCCCC?CCAAAA?CC@@@?6;;788*:@@;88888(8>:?;:;ABB@?;@<@@@A7;7:AAAA?ABBABCC?C?BBC>BBB@BBBBBCC>><CCBBA@>>>@A>>=?AA<AB=<=9<;==AAA;A;;;
@ATNG8:02426:02168
GATGTAGAGAGACTGTAGCGCACCCAGAAGATCAGGAACTCTAGAAGAATTCAGATTTTAACACGAGAGTAAACGTAAAAAGAAGGTTTACAAGACTCACGTTAACAATATTGCAGCAGTACGCACACAGTCGAAGCGCAGTAAGGATGGCTAGTGTAACTAGCAAGAATACCACGAAAGCAAGAAAAAGAAGTACGCTATTAACTATTACGTACCTGTCTCTTCCGAAACGAATGAGTACTGCGTCTCACTCTCGCCTACCATCGAATCACGAAAGTCT
+
CBCDCBBBCCCGCCCCCDCBBBBB<ABB@CBBCBB?B@BBA@BAA<882929@>9989*74>?=BACBA@A>7>>CBCCC5BB>C6;;7<CB=AA@BCCCCC@D?CC?BBB?BBBBBBBCCCCCCBDBBCBBBB?BAAABCBB>B@CBB@BBBCCADA??AAAA?>AC?BB@:>>999+9=:498888(/<7>///==A??<?;>>>>:<A>B@@>@B@@@BB@B?BBA<BBB?BBBBCBBBBBBAA@B?@?AABAA?BCC@BCCBB>BAAA;;;6;@@@
@ATNG8:02428:02141
GATGGTAGGTGCACATGAGTGTATCCAGAAGATCAGGAACTCTAGAAGAATTCAGATTTTTAACACGAGAGTAAACGTAAAAAGAAGGTTTTACAAGACTCACGTTAACAATATTGCAGCAGTACGCACACAATCGAAGCGCAGTAAGGATGGCTAGTGTAACTAGCAAGAATACCACGAAAAGCAAGAAAAAAGAAGTACGCTATTAACTATTAACGTACCTGTCTCTTCCGAAACGAATGAGTACGATGAGAGAGCTCTCTCTACCATCGAATCACGAAAGTCT
+
:900,0799;>AB>?CBCDDCA@@C?CCC>BBEBBB?B@CBBBCCC@CC?B?B@D===>>,?=BBBBCBBCCCC>CEBBBBA2AA=A?ABB:BCC?CCCCBBBBB?B>BB>@@A>AAAACCBCDCC@@@CCD@CCBA?C?@@?@?@>B?CBB@BBCC?@@A?BBAAAA>BB?A@?1800000*00/)/;;9::&7848/./69@?A:>:<?>>6;7;=CCCACCCBBCC@B@A@@<@@A=???BCBBBBBBBBBBBBBBA=>>AA=>:=AABC<?>BBBAB<BA@@
@ATNG8:02428:02162
GATGGTAGCACACGAGATCTCATCGTACTCATTCGTTTCGGAAGAGACAGGTACGTTAATAGTTAATAGCGTACTTCTTTTTCTTGCTTTCGTGGTATTCTTGCTAGTTTACACTAGCCTATCCTTACTGCGCTTCGATTGTGTGCGTACTGCTGCAATATTGTTAACGTGAGTCTTGTAAAACCTTCTTTTTACGTTTACTCTCGTGTTAAAATCTGAATTCTTCTAGAGTTCCTGATCTTCTGGATATGAGTGACTCGTGCTACCATCGAATCACGAAAGTCT
+
9:=>869CDDBCBB;;6<@C@@?BCB=>;>9@.:5=<6=90505:8>>::;;A@@A6:59??9?C<=?@BAA@==1:9797$3=15555-588;*//638:3>///578(//557799*//77354755...36299=>5555869;<8777>/--20--/277(/(57779:::A8;==A@/=8>:==CBC.;;===3:;>@C?><<<1988)69::?;A<??<?::9///597<7:67759;;7<?@??==<>>>>>A@@@AAA=A???@<@@@??>D6<<AA
@ATNG8:02432:02145
GATGGTAGGACGAGCGTCTGAGAGGTACTCATTCGTTTCGGAAGAGACAGGTACGTTAATAGTTAATAGCATACTTCTTTTTCTTGCTTTCGTGGTATTCTTGTTAGTTACACTAGCCATCCTTACTGCGCTTCGATTGTGTGCGTACTGCTGCAATATTGTTAACGTGAGTCTTGTAAAACCTTCTTTTTACGTTTACTCTCGTGTTAAAAATCTGAATTCTTCTAGAGTTCCTGATCTTCTGGCGCTCTGTCACGTCTGCTACCATCGAATCACGAAAGTCT
+
66==8=9:6;@A@<66<<@CCCBB@BCDCCCB@CBBC=BB?B?BCDCDBB@CFG@@?@@CBCC?C?BDDDBBBCC?BBBB@1@@8<=?@;@ABB<@AB?BC@BC?BBB?BCDA@ABC?C@@<@>BBBC@<<<;?>>>9CCCBBBBBBBBBBBBAA>BDE@BA?B@BBBBBCCCC@B?>>>0=9=999999*9??BB>BCFCCCFAAA@DDED3DDCCC@CACD?CCCBC??<@@??@B?><@?B=BBABBBBBCCCCBBBBBBBB?BBCBB>ABBCCCC>CC@@
@ATNG8:02434:02132
GATGGTAGCGAGCGAGTGTGTATACCAGATGATCAGGAACTCTAGAAGAATTCAGATTTTAACACGAGAGTAAACGTAAAAGAAGGTTTACAAGACTCTACGTTAACAATATTGCAGCAGTACGCACACAATCGAAGCGCAGTAAGGATGGCTAGTGTAACTAGCAAGAATACCACGAAAGCAAGAAAAAAGAAGTACGCTATTAACTATTAACGTACCTGTCTCTTCCGAAACGGATGAGTACGTGTGCGACGTGTCTCCTACCATCGAATCACGAAAGTCT
+
55=@8<==;;;;:99;5555;:954.4;;;<:@;;<9<9==>>?@@?AC@B>BA;;;;;.5499:<::94999)4;5444&4;./)//(///)/888-//9660713319??/38335597770//9000;999C<;85<<:=<172700*0/87:7;<7>>8898388498B@BB@BC@B994779898%..(....5622228555595:255;>=8=>=;;66468<>C89;5994:;9947387333<<<A====<79<?7<9=<A188AABAB=CBBB
@ATNG8:02395:02183
GATGGTAGTGTGTCTCTGAGAGTAGTACTCATTCGTTTCGGAAGAGACAGGTACGTTAATAGTTAATAGCGTACTTCTTTTTCTTGCTTTCGTGGTATTCTTGCTAGTTACACTAGCCATCCTTACTGCGCTTCGATTGTGTGCGTACTGCTGCAATATTGTTAACGTGAGTCTTGTAAAACCTTCTTTTTTTACGTTTACTCTCGTGTTAAAAATCTGAATTCTTCTAGAGTTCCTGATCTTCTGGAGATACACATGATACTTTACCATCGAATCACGAAAGTCT
+
:=<A>B>BCCBCAB966BBCCDBAAAACBBBB?A?@@;@A?B@CCCCCBB?CDCCC@D?BBBD?C@CCEDCBCDD?99999';A>BBBF@DC@@<@AA=ADBAB@CDDACCCGDCBB@BCC?C>BCCCCCBB@CBBC@CBBABBBCCCDCBAABC@BBA?BB@B@B@AABCCBB?A@>>=3=9@=BBCCCCC#CBBBB>CGECCCCBBBADDDD5C;:;B>B=BB?BBBCCBB?B@DCCDCC?ACC@CCBCBCCCCBBABBBBC=BB?AB@@@>BBDCBBB:AB:9
@ATNG8:02397:02219
GATGGTAGGCACTGCGCACACATCCCAGAAGATCAGGAACTCTAGAAGAATTCAGATTTTTAACACGAGAGTAAACGTAAAAAGAAGGTTTTACAAGACTCACGTTAACAATATTGCAGCAGTACGCACACAATCGAAGCGCAGTAAGGATGGCTAGTGTAACTAGCAAGAATACCACGAAAGCAAGAAAAAGAAGTACTCTATTAACTATTAACGTACCTGTCTCTTCCGAAACGAATGAGTACTACTCTCAGAGACACACTAATCGAATCACGAAAGTCT
+
CCBB@BCC@CCBBC@AAGCBBBBBB<;AEACCDCBB@B@CCCBBBC@AA>@?BBAABECC3B?BBB@??AD:::57?A<@@F1A@<B299:&/:;59///;98:?<@=AB?BAA8::BABCCCCCBBBDDBB?BC::4:@?@@@:85;@CCD?BBCBCBBB?BBBBBB?@@=???>@@:99259:788888(5=6>588B@@@A=A8;;?A=A<?>:::=BB887>>;><@?A7>;;8;@@@?>?CAAAAAA@@==;AC???5508BCB=A??>>?D9?>86
@ATNG8:02400:02205
GATTGGTAGTCTCAGATAGTCTATAGTACTCATTCGTTTCGGAAGAGACAAGTACGTTAATAGTTAATAGCTGTTACTTCTTTTTCTTGTCTTTCGTGGTATTCTTGCTAGTTACACTAGCCATCCTTACTGCGCTTCGATTGTGTGCGTACTGCTGCAATATTGTTAACGTGAGTCTTGTAAAACCTTCTTTTACGTTTACTCTCGTGTTAAAAATCTGAATTCTTCTAGAGTTCCTGATCTTCTGGAGATATCATCAAGCCGAAGCTACCATCGAATCACGAAAGTCT
+
00/)/5;::?;==>?=A@C@;;;<;<<<<>:::4:>>@46616.5999;:5444988.4.38897@<?8=////)/66166888)676///6;2669;255649:*//6889-33333389,33:492;;;;>==<7<>5506;;;=>=9888700//-).--3//)/)//344:::>7::<<<.:5;34444&4<:;=4::89459><@9BBBC1@;;==4929B=@ACCCBB<A=A;9;AA6:;A=@9;:><=7/--(--(--(////96=<<;;7:<99344(4:::
@ATNG8:02402:02212
GATGGTAGCTCGCTGATGATATCTCCAGAAGATCAGGAACTCTAGAAGAATTCAGATTTTTAACACGAGAGTAAACGTAAAAAGAAGGTTTTACAAGACTCACGTTAACAATATTGCAGCAGTACGCACACAATCGAAGCGCAGTAAGGATGGCTAGTGTAACTAGCAAGAATACCACGAAAGCAAGAAAAAGAAGTACGCTATTAACTATTAACGTACCTGTCTCTTCCGAAACGAATGAGTACGAGAGAGCACACGTGTCTACCATCGAATCACGAAAGTCT
+
BBBB;@>C>>==>666<<<:;;;9505==8;??@@@;?9?>==;8?<AC@C>0000/===,?<:::><<<:?:A499@>999(9=9=.999&9<>9666<;;;>C?C?BB?AAB?BBBBCCBCCCCCCBBBD@EEBB=@?AAAA??<@>A:;:;BBBBBCC?CCBBBC@BB?AAA9>???<8>::488888(8>:>888?>C;;6;;?>CB:>:=>B;;7;BAAABB?B?BCC>BBB>AA@@ACCCBBBB>>>BAAA>A@BA>>>=?888>:=;??BAB<B::9
@ATNG8:02404:02180
GATGGTAGCGCATATCAGCGCAGCCCAGAAGATCAGGAACTCTAGAAGAATTCAGATTTTTTAACACGAGAGTAAACGTAAAAAGAAGGTTTTATCAAGAACTCACGTTAACAATATTGCAGCAGTACGCACACAATCGAAGCGCAGTAAGGATGGCTAGTGTAACTAGCAAGAATTCCACGAAAGCAAGAAAAAGAAGTACGCTATTAACTATTAACGTACCTGTCTCTTCCGAAACGAATGAGTACGATGAGAGAGCTCTCTCTACCATCGAATCACGAAAGTCT
+
A@9;25555:<;669<<@A?A;:6>6@CC@9:0>00+0*//:9:?@;?>0/)/;>;;;;;;%9<@@?C?CCCBBB>BABBKHF2BC=@5:9:&///:5//)////4<=7<9<=8@@A?CCCAABC;;;CCCBBBB@BCBC?BBC@9;9?1;5;@@=ADCBBDCC?@99:::4:A?B?B@DA:::,9>>;=>>??.<A>?888@@?==:=:=>AA<@<?ACAA?@BAAABB=@=A@@<ABC?BBBBBDC>>>A@>>>BBCBB>>>==@A=A???@<@?A?:::.;:::
@ATNG8:02417:02186
GATGGTAGCATCATGCATATCTCTCCAGAAGATCAAGGAACTCTAAGAAGAATTCAAGATTTTTTTAACACGAGAGTAAACGTAAAAAAGAAGGTTTTTACAAGACTCACGTTAACAATATTGCAGCAGTACGCACACAATCGAAGCGCAGTAAGGATGGCTAGTGTAACTAGCAAGAATACCACGAAAGCAAGAAAAAGAAGTACGCTATTAACTATTTAACGTACCTGTCTCTTCCGAAACGAATGAGTACTATGTAGAGCTCTATACTACCATCGAATCACGAAAGTCT
+
66?@9=ADCCCA<;<<;4944488838::38:8--(-(-(,66-/+/;597050//(///66666#32.22855889;=066444444#4:5:5<<<<+<<>96666>==>>8?=@@9=?@;?AABBDFCCCDCCCCBC@CCAA?AAAAAAAB=A?A>?<@AAACBBC?BBBF>=<>B?BBC>AA999,9><789888(8@:A>==AA>//+/599666065<>A;;:;BAAA@@?@@FFF>B??=@CBCBBBAAACCBBA@@AA?A??A>>?=BC<:94:<;;@><3>000
@ATNG8:02422:02175
GATGGTAGCTCTGCTCTGACTCTCGTACTCATTCGTTTCGGAAGAGACAGGTACGTTAATAGTTATAGCGTACTTCTTTTTCTTGCTTTCGTGGTATTCTTGCTAGTTACACTAGCCATCCTTACTGCGCTTCGATTGTGTGCGTACTGCTGCAATATTGTTAACGTGAGTCTTGTAAAACCTTCTTTTACGTTTACTCTCGTGTTAAAAATCTGAATTCTTCTAGAGTTCCTGATCTTCTGGGCTGCGCTGATATGCGCTACCATCGAATCACGAAAGTCT
+
AACC@CCCCC>=?==BBCCBBBBBCAAACCBB@B>@>7>C;C@BCBBBCC@DCCDC@B?AB@@<B@@@DDCCCD@@A@@@,>?=??@@;?A@B=AAC>;;8;@CCBC@BFGLDDBC@BBB@B?CEDCBBBC@B@AA@CBCDDBBBBCCBBBCCC?BBB?BC?B>AAABBBBCC@CBBBB7@;A4;;;;.;AABC?DBBCCDECBB?BEIG5E;;=C?A=@B@BBBBCAA@C@CCBCDC;>8::/;A;;;BBCBCGCCCCDDBC@CDBBB@BBCBBCB>BBBB
@ATNG8:02425:02197
ATGGTAGGCGACATACATACGCGCCAGAAGATCAGGAACGTCTAGAAGTAATTCAAGATTTTTTAACACGAGAGTAAACGTAAAAAAGAAGGTTTTACAAGACTCACGTTTAACAATATTGCAGCAGTACGCACACAATCGAAGCGCAGTAAGGATGGCTAGTGTAACTAGCAAGAATACCACGAAAGCAAGAAAAAAAGAAGTACGCTATTAACTATTTAACGTACCTGTCTCTTCCGAAACGAATGAGTACCTCTCAGACGCTCGTCCACCATCGAATCACGAAAGTCT
+
7772///)5559<==>?>;;?A@@9655.56<:::272//////88334/)/)//)/999999#4.48866/////;+//::;;;;%99,/(///&///(-5--//677818466)..6.335255=<<<?A?>=::6.,,,(,,,52--/(/1699488:::BBB=AA???<=::5:::188888)29:27799999#,,(,,,,4566638266666.6/5266>:?>>6664.474;;09<<8<===855?A@@A==>877;;0//5/.(.5222595::554)4;54
@ATNG8:02426:02195
GATGTAGGCGTGTAGAGTCTGCCAGAAGACAGGAACTCTAGAAGAATTCAGATTTTTTAACACGAGAGTAAACGTAAAAAGAAGGTTTACAAGACTCACGTTAACAATATTGCAGCAGTACGCACACAATCGAAGCGCAGTAAAGGATGGCTAGTGTAACTAGCAAGAATACCACGAAAGCAAGAAAAAGAAGTACGACTATTAACTATTAACGTACCTGTCTCTTCCGAAACGAATGAGTAACGTGTGCGACGTGTCTCCTACCATCGAATCACGAAAGTCT
+
==><A9;89CCCEGCC@===00+/<<7<>BBB@BACDCBBCC@CC?B?@@A????@@(@?BCCA@ACBBCE=BBBCAAA,00+0*00+//94::;;====9599>B<@@B<@@>>>@@@A@@@A??>A=A@==::::===888-89=>B@BBCBBBDD?DCBBBB>?><99:@ECBBB=B9998BBAB/>=:=;;;>>>AAD;?;?AAA<A=A:778;>>?A???<@=BBE;=@?<?@@@9959@@@AABBFBB@;;;>>;;;;=>?;;;===<==<;5=;;;
@ATNG8:02427:02198
GATGGTAGAGAGAGCTCTCTCATCGTACTCATTCGTTTCGGAAGAGACAGGTACGTTAATAGTTAATAGCGTACTTCTTTTTCTTGCTTTCGTGGTATTTCTTGCTTAGTTACACTAGCCATCCTTACTGCGCTTCGATTGTGTGCGTACTGCTGCAATATTGTTAACGTGAGTCTTGTAAAACCTTCTTTTTACGTTTACTCTCGTGTTAAAAATCTGAATTCTTCTAGAGTTCCTGATCTTCTGGTGTCTGATCTGTATCACTACCATCGAATCACGAAAGTCT
+
BBAB?B=BBC;;9B95559;::<<CAA@@FBB>A@??8;;5;5?@;>A@>494:884;5;;78.349=@AB??=E>>?@@@/==6=888)5>>>6;;:9399////(../).8987;;?;555<?;?DA=====8=>>?<??A@;::>===??===>8;99:??:><>@>>>????<?@?BA5B7;7;=CCB/>>AAB9A;;;=A:9:@:::::,:///@9@7>A<CCA>>>@=A=A???AD;><=9<=>@>><<??>>>>;;;<<>=AA??=9>>@@?@?9?@@A
@ATNG8:02429:02194
GATGGTAGATATATGCACGCTCTACCAGAAGATCAGGAACTCTAGAATAATTCAGATTTTTAACACGAGAGTAAACGTAAAAAGAAGGTTTTACAAGACTCACGTTAACAATATTGCAGCAGTACGCACGCAATCGAAGCGCAGTAAGGATGGCTAGTGTAACTAGCAAGAATACCACGAAAGCAAGAAAAAAGAAGTACGCTATTAACTATTAACGTACCTGTCTCTTCCGAAACGAATGAGTACGAGAGAGCACACGTGTCTACATCGAATCACGAAAGTCT
+
BCCC@CCCCCCHCCDDBBBBBCCCC@9::@CCAAAB?B?BBBBBBB?BA@B?BBBBBCCB3B@@;8=B:>>@@A6;7BBEED1BA=B4;;;&9AA@CBBDCBBB@797:C?CBB?AAB:;;BBDDDJCCBBB@CBBBABB@>?A:95;?DAB@BDBBBBBB;;:AA@====9999;?=:::5/0/5//////$-868/./98==@<?<>>@@:=:=>CBB@BBCBECC@B@BCC<@??9:::ABBAB:99BBBBADDCDAABABB?>?@@@=?799BAD=BA@A
@ATNG8:02434:02188
GATGGTAGCACGAGTCACTCATATCCAGAAGATCAGGAACTCTAGAAGAATTCAGATTTTTAACACGAGAGTAAACGTAAAAAGAAGGTTTACAAGACTCACGTTAACAATATTGCAGCAGTACGCACACAATCGAAGCGCAGTAAGGATGGCTAGTGTAACTAGCAAGAATACCACGAAAAGCAAGAAAAAAGAAGTACGCTATTAACTATTAACGTACCTGTCTCTTCCGAAACGAATGAGTACGAGAGTCAGAGCAGAGCATCGAATCACGAAAGTCT
+
CGDH?DDBB@BACEB@A;?@??@BD:BBCACCCBBB@BAGCBAA@E?BC@G?::998999$78<=>8=8==BBD>A>A@???+AA9=299.5<<7566;;:;==<=?BB<??A?CBAABCCBDCCGECBBC@FDBB?BAAABBBB=A=@::6:@@@ABBB@BBBB??:??:?@>:??9889*9770888888%8=8=;8:?@A>>59579==/818>ABB?BB@AADC?A>?@@9???;?ABABBBA@A999@A???BB@898@@?>?=?=A@@@@9A;;;
@ATNG8:02435:02185
GATGGTAGGAGACACGTCGACACGTACTCATTCGTTCGGAAGAGACAGGTACGTTAATAGTTAATAGCGTACTTCTTTTTCTTGCTTTCGTGGTATTCTTGCTAGTTACACTAGCCATCCTTACTGCGCTTCGATTGTGTGCGTACTGCTGCAATATTGTTAACGTGAGTCTTGTAAAACCTTCTTTTTACGTTTACTCTCGTGTTAAAAATCTGAATTCTTCTAGAGTTCCTGATCTTCTGGGTCTACGCTCGTCGCGCTACCATCGAATCACGAAAAGTCT
+
66@D;>=A9B@@@@>==;;@CCDCCBBBB;;9;DC?BB@C?ABA??@@?DB@@??B@BCBB?B=999@@@BBC??@DHE.;:4:888)6@@A>AAB@FC?==>@AA;>??B<<=A<AAA<B=B>>>;;;A=;:;>=A??>?>>>??@AAAA@@7;;>=??=A:>>@;;;@@B;>?ADD;B:>:>@BAB.>;555.588///;;<?<AAAA/A@@@@=A=>>:>?>>;;:;><>>BBAA:>>AA:@@@?<===<<><<<=>>9979:96616;>;6333-3733
@ATNG8:02438:02217
GATGGTAGCTATACGTATATCTATGTACTCATTCGTTTCGGAATGAAGACAGGTACGTTAATAGTTAATAGCGTACTTCTTTTTCTTGCTTTCGTGGTATTCTTGCTAGTTACACTAGCCATCCTTACTGCGCTTCGATTGTGTGCGTACTGCTGCAATATTGTTAACGTGAGTCTTGTAAAACCTTCTTTTTACGTTTACTCTCGTGTTAAAAATCTGAATTCTTCTAGAGTTCCTGATCTTCTGGACAGAGTGTGCAGATACTACCATCGATACACGAAAGTCT
+
BBBB;@;=B=>CCAB<A==BCCDB@A@AA@@B?A@AA9<86:*.--(-879:89<;==7=4444<7<7=<<;::8884<:9:9'56.7222'2969*0/959?<A;;8AA:=>>>??A@=@AA:>:>??;;8<><>??@<>>>A@@>>>>A??>>=<8;::9>>:?;>===???BC7;;BBB5B:=:==?>?/??@@A6>===<??=>>88888*8666=9@9CA:AADAAAA<@<@AAAA@:====A>=>>>:::===///676:::=;67333---777.98=A
@ATNG8:02398:02235
GATGGTAGGAGTTAGTCATGTGTATCTCCAGAAGATCAGGAACTCTAGAAGAATTCAGATTTTTTAACACGAGAGTAAACGTAAAAAGAAGGTTTTACAAGACTCACGTTAACAATATTGCAGCAGTACGCACACAATCGAAGCGCAGTAAGGATGGCTAGTGTAACTAGCAAGAATACCACGAAAGCAAGAAAAAAGAAGTACGCTATTAACTATTAACGTACCTGTCTCTTCCGAAACGAATGAGTACGAGAGAGCACACGTGTCTACCATCGAATCACGAAAGTCT
+
6;B@8=AA=>BA<0//<<9?@CBBBB@@=@?B@BBCBCB>A@CCCBBBB?CC?B@BCB@@@@@@)B@CCBBCCCCCCC>CBBBBBB3BC?A?CCB8B?@9<A<==BCBB<?<?A>AAB?AAAABBBBCEBA@CCBD?CCCC@?>?B@AAB>A=B@A>@CDDBBCC?@@@@@B@BB@BBB<@@999+:>:7988888%/:57/./88=>?<?=B>>=:=:=ACAA?ABBBCCC?B?CCC>DCC?BBA@@BBABABC=>>BBBBBBBBBFBB?>@>>><@>BBB?>9A000
@ATNG8:02400:02231
GATGGTAGTATAGAGCTCTACATAGTACTCATTCGTTTCGGAAGAGACAGGTACGTTAATAGTTAATAGCGTACTTCTTTTTCTTGCTTTCGTGGTATTCCTTGCTAGTTACACTAGCCATCCTTACTGCGCTTCGATTGTGTGCGTACTGCTGCAATATTGTTAACGTGAGTCTTGTAAAACCTTCTTTTTACGTTTACTCTCGTGTAAAATCTGAATTCTTCTAGAGTCCTGATCTTCTGGCGCGTTTTGTATGTCGCCTACCCATTGAATCCACCGAAAGTGTTATTCACCCCACTGCCCCAGGTT
+
=5558;;;=<<696>=;@@CAB<:;CCBBCBB?BBCD>AA>A>AABBBAA>@@@AA?AA?>>C@F?B>>>>=9993;;;;:*<829:97-59A=9:::*/)/*//7535.5656557<9776=A<AAA:;:=<8;>>B:=>>@@@@==>@@@@;;;<>>?=KE=A8;;?>>=>;:68:DCD5A<B======+=<:::2:<<7737,,--66*66;995945616==;;///7>636//*/6=58;;6666-33---6636/6533,36066),,,22,255,5,,,,26044666+7322222*22,2,
@ATNG8:02407:02237
GATGGTAGCGCATATCAGCGCAGCCCAGAAGATCAGGAACTCTAGAAGAATTCAGATTTTTAACACGAGAGTAAACGTAAAAAGAAGGTTTTACAAGACTCACGTTAACAATATTGCAGCAGTACGCACACAATCGAAGCGCAGTAAGGATGCTAGTGTAACTAGCAAGAATACCACGAAAGCAAGAAAAAAGAAGTACGCTATTAACTATTAACGTACCTGTCTCTTCCGAAACGAATGAGTACTGCGTCTCACTCTCGCCTACCATCGAATCACGAAAGTCT
+
6::>9;;;;;AB;;;<;556966=>6>>D?B;944;.9.4<<<5556:8,3,37944444$55::=;AA<BBBB;;;CCIFM5BB=A4;;;*;95.599998888597;?<>>>4548=>BA@=ECCCCC;;:;CCB<@@@@??AA;A;////7779/547;:484=79:64346:@<B=5737,337777$6606....5668,2,277:16168<<<8===;;;>9=::>=5849.73899;@B>>;BAA;:9@?@99:=@>=::554:6:34499909555
@ATNG8:02414:02253
GATGGTAGACACGTGTGCTCTCTCGTACTCATTCGTTTCGGAAGAGACAGGTACGTTAATAGTTAATAGCGTACTTCTTTTTCTTGCTTTCGTGGTATTCTTGCTTAGTTACACTAGCCATCCTTACTGCGCTTCGATTGTGTGCGTACTGCTGCAATATTGTTAACGTGAGTCTTGTAAAACCTTCTTTTTACGTTTACTCTCGTGTTAAAATCTTGAATTCTTCTAGAGTTCCTGATCTTCTGGGATGTGTGGCGCAGTGCCTACCATCGAATCACGAAAGTCT
+
66AC8<BDCCG;;6<<<<<<655;<=455::>;@@CC>BC?B@B??@CBB6:8?<>9>>A?AA?A>@BBBBBB??<AACAC.>>7:;BB9?B=@9=00*.333//).8949>>>><<<9///7=7=<@>;;;B=BFCB7;:;;==>??>>>@@??>7;9<8==5:5:<=AAAAAA7::==>/;5;6;;BCB/>:===066///=:9=>5;;;/;;;5;D5:7;D=@@@>>?@<?<@@@??@<<<;=6=//-2,,)-2299--/6;97273665057;;;==1?>?@
@ATNG8:02431:02267
GATGGTAGCTATACGTATATCTATGTACTCATTCGTTTCGGAAGAGACAGGTACGTTAATAGTTAATAGCGTACTTCTTTTTCTTGCTTTCGTGGTATTCTTGCTAGTTACACTAGCCATCCTTACTGCGCTTCGATTGTGTGCGTACTGCTGCAATATTGTTAACGTGAGTCTTGTAAAACCTTCTTTTTACGTTTTACTCTCGTGTAAAATCTGAATTCTTTCTAGAGTTCCTGATCTTCTGGTATGACTAGTGTACTACTACCATCGAATCACGAAAGTTCT
+
<=>@7;=;;;=<69A<<>@CCBBBACAABBBC?B@@@<@B@C@AA@?@AA>ABBBB?B?BBBB>C?BBBBBBBBB?BCDDD2@<58755,589=;@@B?BK=?>A>=<5:;@???AA<?<=8=8<?>>?>:94:A:94:<<<????@@CBB>>>><???=>>:=<@@@ACB@>>;>??A@5@=A977777(8<////)/79///77-////'.78896:477507;<?9996=,//::==:>@G<AA@>>>>>@888????>>=C=>>>>E<@@::666.//)/7
@ATNG8:02432:02224
GATGGTAGGACGAGCGTCTGAGAGGTACTCATTCGTTTCGGAAGAGACAGGTACGTTAATAGTTAATAGCGTACTTCTTTTTCTTGCTTTCGTGGTATTCTTGCTAGTTACACTAGCCATCCTTACTGCGCTTCGATTGTGTGCGTACTGCTGCAATATTGTTAACGTGAGTCTTGTAAAACCTTCTTTTTACGTTTACTCTCGTGTTAAAAATCTGAATTCTTCTAGAGTTCCTGATCTTCTGGTGTCGTCTATCATGTACTACCATCGAATCACGAAAGTCT
+
//;;)//507::///99;566>;;7;==>CB@=@>>>:?@@D@BBBDCCDACDCBB?B@@@@B=A=ACCC;;;BA=?@@@@,@A7;;CC=BB;;:;BF@CC@;;;BBB@CFDCDCCC?DDD@C@CCCBAABF?CBBB@ECCBBBBBCBBBCCBBA@CCC?BB@C?BABCCCCCC@BBCEE;D?C;;;:;:*;@@@B=A@CCDDCAA@?CCCC3B@@AB=@=AB@BBBBBA@>@ADDCAAC@CAB@BBBBCCBBBDCCBBBCDCCC@CCBAA?AACCCDF=BBCC
@ATNG8:02438:02244
GATGGTAGGCACTGCGCACACATCCCAGAAGCATCAGGAACTCTAGAAGAATTCAGATTTTTAACACGAGAGTAAACGTAAAAAGAAGGTTTTACAAGACTCACGTTAACAATATTGCAGCAGTACGCACACAATCGAAGCGCAGTAAGGATGGCTAGTGTAACTAGCAAGAATACCACGAAAGCAAGAAAAAGAAGTACGCTATTAACTATTAACGTACCTGTCTCTTCCGAAACGAATGAGTACTGTATCTATGTGTGCGCTACCATCGAATCACGAAAGTCT
+
//;;3900)/555<BBBICEDCDB@8?>@=966=<<@=B<??B995@;@?594/6,,,222'2(,**,,/888;;578<@@>=*9=9=2999&5<<8=B@<;;><A?@@CCAAAA>AACCAAADDCCBB@@?D@CCAB?BBBA????9A<@;;5;BBAACAA?A???>B?BB?BAB?BC@@A<888;AABAA///+////::=>@<@<@AAA<A<A;@AB?AAAA@@@:=;>>>9=<<9989?;>>>>>ABBAAAB;;:?>?><>=7?>9996<<<=ACE>C;;;
@ATNG8:02438:02259
GATGGTAGCGACACATAGATACAGTACTCATTCGTTTCGGAAGAGACAGGTACGTTAATAGTTAATAGCGTACTTCTTTTTCTTGCTTTCGTGGTATTCTTGCTAGTTACACTAGCCATCCTTACTGCGCTTCGATTGTGTGCGTACTGCTGCAATATTGTTAACGTGAGTCTTGTAAAACCTTCTTTTACGTTTACTCTCGTGTTAAAAATCTGAATTCTTCTAGAGTTCCTGATCTTCTGGACGACGCGCACTGACACTACCATCGAATCACGAAAGTCT
+
CBDC?C>CBCBCCCCCDCCBBBBBAA@@B;;6;BBB<BA?A?;;;BBCC@BCB;;898BA@B<A>BDDBBAA@A5;;;;;*;@4::@=5=?:989CC>CC@BBCDCEBDA@ACCCC>ABC?B@CCCCCB@?<?AAA=CBBBCBBBBCCCCCCBA>A@A?AB?B=AABBBBCCB?B;;;;.;5;5;;<<.;BBCC?FAAABCBBBB@CDDD5H@@BB@CADCACCCBBCC@B?BECCCC?CACACCAAABBA@@@@AHECBBCD@CCBBC?BBCC:::6;BAB
@ATNG8:02439:02224
GATGGTAGTGTCATATGAGAGTGTGTACTCATTCGTTTCGGAAGAGACAGGTACGTTAATAGTTAATAGCGTACTTCTTTTCTTGTCTTTCGTGGTATTCTTGCTAGTTACACTAGCCATCCTTACTTCGCTTCGATTGTGTGCGTACTGCTGCAATATTGTTAACGTGAGTCTTGTAAAACCTTCTTTTTACGTTTACTCTCGTGTTAAAAATCTGAATTCTTCTAGAGTTCCTGATCTTCTGGAGATATCATCAGCGAGCTACCATCGAATCACGAAAGTCT
+
/:::)//////6>>>>====;;8><0////:=:===@8?>8<166;<=>>8<<=<<9=;>>BB>B=>>>/--662(,-55)58(--///(/=;=6;44-334377=7929??9?BBB>BBC?B?CCC@BCCC@DC;;8;ABBBBBBBBB@@@BA@<>==900*06;<?=?A=;:2:?=>=*925;9====,=????5=9:999>>CC@C@F@19999C>C=AA>@@@AB@@=@7;9BCCC@BBC@CBBFCCBCCBBBBBC@@@BB>ABBAA>@@@?:::.9>99
@ATNG8:02397:02316
GATGGTAGCACGAGTCACTCATATCCAGAAGATCAGGAACTCTAGAAGAATTCAGATTTTTAACACGAGAGTAAACGTAAAAAGAAGGTTTTACAAGACTCACGTTAACAATATTGCAGCAGTACGCACACAATCGAAGCGCAGTAAGGATGGCTAGTGTAACTAGCAAGAATACCACGAAAGCAAGAAAAAGAAGTACGCTATTAACTATTAACGTACCTGTCTCTTCCGAAACGAATGAGTACCTCTCAGACGCTCGTCCTACCATCGAATCACGAAAGTCT
+
66<>:=BBBBBB@FDCCCDCBCBBE8@?A<?@AA;;9:?CCDA@@C@CCAK@:;:??AAB3B@BBABBBBBCBC=???@???,=@;@.;;;6;@A=A@@BFCBBB@B?BC?CBB>AABCBCCCCBCCCCCCC?DCCC?BBA?>>=;6@=@?@>@CCCDDBB?AABBBB@BB?>>>298<<<3?;;8=@CBB/CB=A988ABB=>:><@@AA:=9<ACCD@CCAA?CB?C?BBB<BCC?BCBBB>>;=BB@A>>>>@>@@@?<;<=:=>>AA<A@BBBBA<AAAA
@ATNG8:02410:02271
GATGGTAGCGCACACATAGATACAGTACTCATTCGTTTCGGAAGAGACAGGTACGTTAATAGTTAATAGCGTACTTCTTTTTCTTGCTTTCGTGGTATTCTTGCTAGTTACACTAGCCATCCTTACTGCGCTTCGATTGTGTGCGTACTGCTGCAATATTGTTAACGTGAGTCTTGTAAAACCTTCTTTTACGTTTACTCTCGTGTTAAAAATCTGAATTCTTCTAGAGTTCCTGATCTTCTGGGTCTCTCTCCACGCACTACATCGAATCACGAAAGTCT
+
BBCC@CCCCEBBBCCBCCBCDCCCBBAAAC@@;=:9:0;A?B@CCBBB@@>@BCBC?C=BBAA>C?CBBBBBDBA?A@@??.??9@@AC=BBCC@BCDACC?BACBDL@CCECDCCC@BBB?C?CCDDBCBC@CBBB@CCBADCCCCBBBCBBBB?CCC@AA>A>BBCBBCBBB@BB@BB6:4:9;:::-;CABD>DBBA@A@@AA5;;;;*;@@AB@C@CCACCBBCBC?B@CCCCBB@CCCC=C:9:BB@@=@BBBCC@@ABBCCC?BBCCBCC>BCCC
@ATNG8:02418:02287
GATGGTAGATACTCGCTGATACACCCGAAGATCAGGAACTCTAGAAGAATTCAGATTTTTAACACGAGAGTAAACGTAAAAAGAAGGTTTTACAAGACTCACGTTAACAATATTGCAGCAGTACGCACACAATCGAAGCGCAGTAAGGATGGCTAGTGTAACTAGCAAGAATACCACGAAAGCAAGAAAAAAGAAGTACGCTATTAACTATTAACGTACCTGTCTCTTCCGAAACGAATGAGTACTACTCTCAGAGACACACTAATCGAATCACGAAAGTCT
+
CBCC?BBDCCDDCCCAAAEDCFBBB>BA=>>>>?@=A?BCBBBB@>@@<?>BBBBCBBB2>;===A::;@>>?9>?CBCCD5CC>C5;;;*:;:55555::=<?<A@AA?A@C<??AABCDCCBBBEECBB?@D??;?@@?A@A@=A?A@@=@CCBBCCC?CCBBBB?BC?989<@@???8:<<9::::;;';D<B888ABA>>;>:?>?A6:5:=A::7:CAABBB?B?BDD>B@@=ACCBBBBBBBBBBBBBB??@@>>>@@<@@@@<@>@@;::.;@::
@ATNG8:02424:02288
GATGGTAGGCGAGAGGTGAGACGCAGTACTCATTCGTTTCGGAAGAGACAGGTACGTTAATAGTTAATAGCGTACTTCTTTTTCTTGCTTTCGTGGTATTCTTGCTAGTTACACTAGCCATCCTTACTGCGCTTCGATTGTGTGCGTACTGCTGCAATATTGTTAACGTGAGTCTTGTAAAACCTTCTTTTTACGTTTACTCTCGTGTTAAAAATCTGAATTCTTCTAGAGTTCCTGATCTTCTGGTGTCTGATCTGTATCACTACCATCGAATCACGAAAGTCT
+
>;;<<@?<7;9----(-55577799999:B@@@?BAAC>CC@D????CC::9:AA@@>A>ABEE?C>AABCB?<8=468887$25279;;2;;6:00/;6;;85652;?8=;><>=AA=???:>:=??>?>>><@BBB<;;;?<<;>>AA@@=<<95;99668083:=>B@?@??:=;;;:/:4:5;>>>?/?B@@@6===///<;;=07666(7===@;?:::7:>>?:;;<@<@@??<@6<6616999=>@@@AA??AAAAA>>;>AAAA;>>?@@@A7>>A@
@ATNG8:02426:02299
GATGGTAGCACACGAGATCTCATCGTACTCATTCGTTTCGGAAGAGACAGGTACGTTAATAGTTAATAGCGTACTTCTTTTTCTTGCTTTCGTGGTATTCTTGCTAGTTACACTAGCCATCCTTACTGCGCTTCTATTGTGTGCGTACTGCTGCAATATTGTTAACGTGAGTCTTGTAAAACCTTCTTTTTACGTTTACTCTCGTGTTAAAAATCTGAATTCTTCTAGAGTTCCTGATCTTCTGGGTCTACGCTCGTCGCGCTACCATCGAATCACGAAAGTCT
+
AABC?BBBCCFDAAABBBBBB@A@CCBCCCCC@BCCF>BB?B@CCCCCAA?BCBBB>B?BBBB?B@BBCBAABCC=77777'9>3;?BA:BDBB=AAA>AD?A@ABA?:>=<<A?==7>@@<@<@@>@@@@A=AAAA<@>>>?@>>>??AB?>>>7;;>=A@<@<@@?AABAAA=>>>@@5@<A9>>>>>.>A999+//8///;88=<ABBB/A==9@9=9//-/;;9:;:=D<@@@@;;7;>>@9@?C@>><<=A>;;;=>>??;?@>>@7>>CA===7>A=<
@ATNG8:02434:02314
GATGGTAGCGCATATCAGCGCAGCCCAGAAGATCAGGAACTCTAGAAGAATTCAGATTTTTAACACGAGAGTAAACGTAAAAAGAAGGTTTTACAAGACTCACGTTAACAATATTGAGCAGTACGCACACAATCGAAGCGCAGTAAGGATGGCTAGTGTAACTAGCAAGAATACCACGAAGGCAAGAAAAAGAGTACGCTATTAACTATTAACGTACCTGTCTCTTCCGAAACGAATGAGTACGATGAGAGAGCTCTCTCTACCATCGAATCACGAAAGTCT
+
<>;A;?<<<<BBBBBA:99996<=>4<==<<=;@00*02::<?AAB=A@<@>@A@A@BBB2B?BBCCFHFCCCF>AABBCCC0A@5<5;;;*9:949BBC>?@@C@B?::8:A@=AA@@@99:BA@ABAAA?A?AA?AB=???==:=:>>>28589995705855:A:9:3555/5;;828055277788*888?=8//.33.54;:55.5/7:<>@9=///:::6>;>??6;??=@AAA=>@A>><;;@@@??@@@@?AABC=A<<>A=>;;;@@@3;;@:
@ATNG8:02439:02283
GATGGTAGCTCTGCTCTGACTCTCGTACTCATTCGTTTCGGAAGAGACAGGTACGTTAATAGTTAATAGCGTACTTCTTTTTCTTGCTTTCGTGGTATTCTTGCTAGTTACACTAGCCATCCTTACTGCGCTTCGATTGTGTGCGTACTGCTGCAATATTGTTAACGTGAGTCTTGTAAAACCTTCTTTTTACGTTTACTCTCGTGTTAAAAATCTGAATTCTTCTAGAGTTCCTGATCTTCTGGGCTGCGCTGATATGCGCTACCATCGAATCACGAAAGTCT
+
>@:A255:555555:<<9;;555:;;;;<<44-3444/5=8>:=>CDDCC@CCB@?<??;:;>8<8<BCBAB@@@?BBEED5A@=?BDD>B9:6196=9>?>;@BBCCACCCCCBCB?BBB?B?CDA@ABBC>ABBB?CAA@DCCBCCAABBBAA?CAA=AC>@=@A@@@BBCCACCDFD:B>A5;;<<;*;CAAA8A;;;;;::9@=@@B=1@@?9949:@D?@@@B@@@=@;@@BBBA5::@A8@;;;;;ECCCICCBBAA@@;@@AA@=AAAAA@@;@BCB
@ATNG8:02440:02275
GATGGTAGCTCTGCTCTGACTCTCGTACTCATTCGTTTCGGAAGAGACAGGTACGTTAATAGTTAATAGCGTAACTTCTTTTTCTTGCTTTCGTGGTATTCTTGCTATTTACACTAGCCATCCTTACTGCGCTTCGATTGTGTGCGTACTGCTGCAATATTGTTAACGTGAGTCTTGTAAAACCTTCTTTTACGTTTACTCTCGTGTTAAAAATCTGAATTCTTCTAGAGTTCCTGATCTTCTGGGTGCGCTACAGTCTCTCTACCATCGAATCACGAAAGTCT
+
;;9:<@<B@@;AGCBBCCDBCBCBCCCBBA<A8A>>A8>C>A>AB@B@@A6>>>00+/70//<.5.555::55.49.55>><$55055<<24455.555.554999445/5<A?@A@@>ACC@C?BBAA:99:@CBCE@CCCBDBABB@@?ABBBB?CDE@CC@C@BB@@@BCCDADGDEE6;5;5;<<;.;BBBB:A;;;;:?9994=999(99995158@A>9;:::9A?C;??BBBB?B?A@;ABA@ABBBBBBBBCCDCBB@BBBCC@CADCBKJ?GC;;
@ATNG8:02392:02341
GATACGTGTGCTCTCTCGTACTCATTCGTTTCGGAAGAGACAGGTACGTTAATAGTTATTAGCGTACTTCTTTTTTCTTGCTTTCGTGGTATTCTTGCTAGTTACACTAGCCATCCTTACTGCGCTTCGATTTGTTTTGCGTACTGCTGCAATATTGTTAACGTGAGTCTTGTAAAACCTTCTTTTTTACGTTTCTCTCGTGTTAAAAAATCTGAATTCTTCTAGAGTTCCTGATCTTCTGGCTCTCGTAGACAGATACTACCATCGAATCACGAAAGTCT
+
CB@@@CABB;;<BCDEDCABB@@;:7:@@D>DD@D?BCCCCBB?AAA::6;?AA@@=@A799@?ABBA?AAAABA)AD=>>BC=BBCB@BBB?BB7::BBA@?BB???@>>9???:;5;;=>////)/7556,/7>>.55888A@@@779D>778<==9=9?;665AB=:/22525&24;399>>><%9:///).....9556+22222#22777.5/563773...9272333---)--404588555555@A<8//////37799>7;;A=:66.6---
@ATNG8:02392:02344
GATGGTAGGACGAGCGTCTGAGAGGTACTCATTCGTTTCGGAAGAGACAGGTACGTTAATAGTTAATAGCGTACTTCTTTTTCTTGCTTTCGTGGTATTCTTGCTAGTTACACTAGCCATCCTTACTGCGCTTCGATTGTGTGCGTACTGCTGCAATATTGTTAACGTGAGTCTTGTAAAACCTTCTTTTACGTTTACTCTCGTGTTAAAAATCTGAATTCTTCTAGAGTTCCTGATCTTCTGGGCAGACTCTCACACGCCTACCATCGAATCACGAAAGTCT
+
66=?;>CC@CBBBB@@@@CCCBBB@CCCCCCC@CCCC>BB@BABBBBCCC@CCCBB@C@CCCB>B>BBBCB;;;C?AABAA,AB>;;;C=DD;;9;BC@CK<;;CCDFAECCCFCCC?CBC?B@CCCCCBBB@CCCC?CBBBDBCBBBCCC@??A?DDD?AA>@=@@BBBBBBB;?;;::.;;@;;;;;.;BBCI>ECCEGJICBB>BBBB2BDCCE@B@BE@CCAAABB?B?CCBCBB?AABB=BCBCCCCCCBBBBCD@BCC@CBBBB@CABBBBA<AAAA
@ATNG8:02393:02352
GATGGTAGGCACTGCGCACACATCCCAGAAGATCAGGAACTCTAGAAGAATTCAGATTTTTAACACGAGAGTAAACGTAAAAAGAAGGTTTTACAAGACTCACGTTAACAATATTGCAGCAGTACGCACACAATCGAAGCGCAGTAAGGATGGCTAGTGTAACTAGCAAGAATACCACGAAAGCAAGAAAAAGAAGTACGCTATTAACTATTAACGTACCTGTCTCTTCCGAAACGAATGAGTACACATCGTCGTGTCGTGCTACCATCGATTCACGAAAGTCT
+
CBCE?BBC@DCAABCCCCBBBCBBB>BCC@CCCCCC@B?CCBCBBB?CC@A?BBBBBBBB3B@DCBAACAAACC=CCCCCCC5CC?C7;;;6;CD@CBBBEDCCB?B@BB????>AABABBCCCDBBBDCCC@CCBB>BBBBB?@@1949>?;@CBBBCCA?BCAABB@BC>>>>;>>?<;1===:>@@@@/@A=A876AAA@@;@;??AA<A=@>BAB?BBBAACB>B=BAA;CAC<@@ABBBBBBBBB@@BCBBBBB>??BFF????C??<?A>99929???
@ATNG8:02394:02358
GATGGTAGCTCTGCTCTGACTCTCGTACTCATTCGTTTCGGAAGAGACAGGTACTTTAATAGTTAATAGCGTACTTCTTTTTCTTGCTTTCGTGGTATTCTTGCTAGTTACACTAGCCATCCTTACTGCGCTTCGATTGTGTGCGTACTGCTGCAATATTGTTAACGTGAGTCTTGTAAAACCTTCTTTTTACGTTTACTCTCGTGCTAATAATCTGAATTCTTCTAGAGTTCCTGATCTTCTGGCGCTCTGTCACGTCTGCTACCATCGAATCACGAAAGTCT
+
BCBB7;;BBB<666>>>ABB@??;BCBACC::9;CBD>BB@B?BDDCCDGACCCCC=C<@ABC=A?ABCBBBBBD?AAAAA0@?5?:::*8@BA?BCC?BB8;:;BBB?BCCBBACD?AAA<@;?????>>:6<===9=>>?;;;;;@AA@@@AA<888=@@;?;>>>>?@@8818::::/;9>:>????/==///)//9///::;;;;=CB=@?<88084::5;;;;===5;6;;:;A@;>>D>A==:8///@;999///77==;@;;;D;?888BDC=CBAA
@ATNG8:02399:02369
GATGGTAGAGTACAGTGTAGTAGACCAGAAGATCAGGAACTCTAGAAGAATTCAGATTTTTTTAACACGAGAGTAAACGTAAAAAGAAGGTTTTTTACAAGACTCACGTTAACAATATTGCAGCAGTACGCACACAATCGAAGCGCAGTAAGGATGCTAGTGTAACTAGCAAGAATACCACGAAAGCAAGAAAAAGAAGTACGCTATTAACTATTAACGTACCTGTCTCTTCCGAAACGAATGAGTACTATAGACTATCTGAGACTACCATCGAATCACGAAAGTCT
+
>A?<?B>CBCCAAAA@BBAABBB@@;?CB?BBB;;;<?;?AB997B?CC?B>99987CCCCC#B?BB<?@@CBB@A8?=;;:;;*5@9=.99999#5994666=>==<<?@?BB?ABA?BC@AADCCCCCCCCCAA>@C@?<A@AAABA@<A?@@@@@ACBBBC?A@@DBB?BB?BBB?CB???8=::498888+8A;@;:;AAA>>:><AA?@=@<?AC?@<?@??@??<?AAAA=BAA>>>>@BBBCCCCC@>>>@BBCAA@CBBB?CCBBB?BA@@;;;/;;;;
@ATNG8:02400:02330
GATGTAGCATCATGCATATCTCACCAGAAGATCAGGAACTCTAGAAGAATTCAGATTTTTAACACGAGAGTAAACGTAAAAAGAAGGTTTTACAAGACTCACGTTAACAATATTGCAGCAGTACGCACACAATCGAAGCGCAGTAAGGATGGCTAGTGTAACTAGCAAGAATACCACGAAAGCAAGAAAAAAGAAGTACGCTATTAACTATTAACGTACCTGTCTCTTCCGAAACGAATGAGTACTGCGTCTCACTCTCGCCTACCATCGAATCACGAAAGTCT
+
;55<<<;;59=>0////9:<?=>=.44838::>@@<@8<<88=8:7@?=B@>?>A?BBB+<62..//.7...908544444$4<7<.555&5;;5;<<666>>>8=7;;:>>=9=?@?@@??ECCCBCCCC?AACC@BBBBA@@@:<8<00+0@<<>??@;9888776?;;?>><?=?:;2;//)//////$/70652577AA@<A8::AC=D<??CBB?BBBBBCD@A=AA@8@00+0;>:>><>A@>@@AAB?@?CBA@=@?@<@>>?@=@???;;;0;A@@
@ATNG8:02402:02338
GATGGTAGCTCACGTACGTCACACGTACTCATTCGTTTCGGAAGGAGACAGGTACGTTAATAGTTAATAGCGTACTTCTTTTTCTTGCTTTCGTGGTATTCTTGCTAGTTACACTAGCCTATCCTTACTGCCTGCTTCGATTGTCGTGCGTACTGCTGCAATATTGTTAACGCTGAGTCTTGTAAAACCTTCTTTTTACGTTTACTCTCGTGTTAAAATCTGAATTCTTCTAGAGTTCCTGATCTTCTGGAGATACACATGATACTCTACCATCGAATCACGTAAAGTCT
+
5::@5;;;;;==666;556=<9;;666===;@5:900+/<:>*/+/888;>:>=<<<@C=::9?6;6<?@?>@BAA?BEBBB3B@38775(.7--(--60688/0/:;;49>;;9:::577BF<@999733(..55057550....8337>>9;;<><;<;===9:7)-)----995779-//;;;.>6<6AAAAA.:<788-7==:;;>;::1///)////8/6/::1:>?A:8:<A<======8===9=ABA??>====>>>@@A@@@<@;;;A<???>;8//'-5--
@ATNG8:02406:02335
GATGGTAGTGTCATATGAGAGTGTGTACTCATTCGTTTCGGAAGAGACAGGTACGTTAATAGTTAATAGCGTACTTCTTTTTCTTGCTTTCGTGGTATTCTTGCTAGTTACACTAGCCATCCTTACTGCGCTTCGATTGTGTGCGTACTGCTGCAATATTGTTAACGTGAGTCTTGTAAAACCTTCTTTTACGTTTACTCTCGTGTTAAAAATCTGAATTCTTCTAGAGTTCCTGATCTTCTGGACGACGCGCACTGACACTACCATCGAATCACGAAAGTCT
+
////27<:<==666>>>ABADBBBCCA@ABCC@CCFD=BBAC@;::A;@@;@@>@B=A?BA;:398?>>99:95;5::>==)99-338804395.9:@;@C99;ABCCBBBCGICCC@CDC@C@CCCC@AAB?BBBC?BBCCCBBBCEBCBBBCCAD;::;A?A?CCCCCBBBB@BBBBB:B?B<@@@@7@ABBE;;;CCCCCCCC@CDDD5CAABC@CACC?CCDDDBC?@?@CCDCC?A:;6;B;;;AABCBBCCCCCDBAA?BCCBB>BBB@BAH?CCCC
@ATNG8:02410:02352
GATTAGTATAGAGCTCTACATAGTACTCTTCGTTTCGGAAGAGACAGGTACGTTAATAGTTAATAGCGTACTTCTTTTTCTTGCTTTCGTGGTATTCTTGCTAGTTACACTAGCCATCCTTACTGCGCTTCGATTGTGTGCGTACTGCTGCAATATTGTTAACGTGAGTCTTGTAAAACCTTCTTTTTACGTTTACTCTCGTGTTAAAATCTGAATTCTTCTAGAGTTCCTGATCTTCTGGTGTCGTCTATCATGTACTACCATCGAATCACGAAAAGTCT
+
===7;;@;ABKDAABCCBCDCAAABBCAA=?>:>0886:7?AD?BAH@BBBCC?B@BBBB>B@BDCDCCDEC>A@??=.@B=??EE?ABBC@CCC@CF9::@CCC@DAAACCBB?BBB?B@?>>>@@@@;??@?<>>>>>>@>>>@??787B<>><;AA=C;?>??BBAA@5;8888,8:>:>::::,:<333)--3---55/2+222&2;889-.*.3.377:888;A69;;;;=:==A>>>>??>;;;===?@;;;??A=ABA@@<@?<<////(/6::
@ATNG8:02413:02335
GATGGTAGCGCGACACGACGATGTGTACTCATTCGTTTCGGAAGAGACAGGTACGTTAATAGTTAATAGCGTACTTCTTTTTCTTGCTTTCGTTGGTATTTCTTGCTAGTTACACTAGCCATCCTTACTGCGCTTCGATTGTGTGCGTACTGCTGCAATATTGTTAACGTGAGTCTTGTAAAACCTTCTTTTTACGTTTACTCTCGTGTTAAAAATCTGAATTCTTCTAGAGTTCCTGATCTTCTGGAGATACACATGATACTCTACCATCGAATCACGAAAGTCT
+
55:<055=@B;<9>?=@BB;;:@>A;99::AB?BAAD>BB?B?977<<<=8;:@@@7:6::885>>AA=7565..(.....$.6278:;0;5:4=5<566(77/7><8:929@@BAAAA=>>><?;>>>==>>><@C@@;>>@@A>>>>>>BB;76<7///9@@6:6>??A>>>>>;??>@@6@=A<AAAAB/AA???2::<<==A==>:????/?>>>C=@<??;>;;86667=7==>>>D7;:A;@@AAA@@@=<>?BA>>>@@@;?@BBA7::???CD:@;;;
@ATNG8:02420:02320
GATGGTAGGCGAGAGTGAGACGCAGTACTCATTCTTTTCGGAAGAGACTGGTACGTTAATAGTTAATAGCGTACTTCTTTTTCTTGCTTTCGTGGTATTCTTGCTAGTTACACTAGCCATCCTTACTGCGCTTCGATTGTGTGCGTACTGCTGCAATATTGTTAACGTGAGTCTTGTAAAACCTTCTTTTTACGTTTACTCTCGTGTTAAAAATCTGAATTCTTCTTGAGTTCCTGATCTTCTGGGTCTACGCTCGTCGCGCTACCATCGAATCACGAAAAGTCT
+
66@@9<CC@BBBBBCGEDBBBCBBBBBBBB@@;>><<5@B=B@CCCCCCC@CDC@@?AAECDB?C?BBCCBBBBC?A@??=,;;8<<>?8?BA@>?@C?AB?BBBCBB?BBBBBCAA>BCC:=:;99<<==@=CACA9<:;:AA:::CA@@;;<A<>>A<@@<@=A>==AAAAA<???AA5A9<9=;;;;,;;555)//9///;===4:;:;+;CBA@;@=@@<@>;;::87>6<<<>885:@@@:@@@A???>>>>>=?@???A<AAA??:?AA=6555,6=<<
@ATNG8:02429:02366
GATGGTAGGCACTGCGCACACATCCCAGAAGCATCAGGAACTCTAGAAGAATTCTGAATTTTTAACACGATGAGTAAACGTAAAAAGAAGGTTTTACAAAGAACGTTCACGTTAACAATATTGCAGCAGTACGCACACAATCGAAGCGCAGTAAAGGATGGCTAGTGTAACTAGCAAGAATACCACGAAAGCAAAGAAAAAAGAAGTACGCTATGAACTATTAACGTACCTGTCTCTTCCGAAACGAATGAGTACACATCGTCGTGTCGTGCTACCATCGAATCACGAAAGTCT
+
66>>:=BA;==//////5<999555)/7;4///79::5;47>>///;6;8--(-9-.+-888$-(-5-/33333333(3777778)8:4:8?=8+6/--(--(---(-4235+2+22+2698>>>@@@???@A@@@@??:><:;5;>=>>>898,76=>C@CB;<;@@@<@AA@>>:>@<@@?5::867(2552'252222#.3.3//.8777566.5:;><@<ABAAA<???>>88189<==5<AA>??;:0////8===??A>889B976A@@<@@====BB@=>=A:==67
@ATNG8:02432:02368
GATGGTAGGCGAGAGTGAGACGCATACTCATTCGTTTCGGAAGAGACAGGTACGTTAATAGTTAATAGCGTACTTCTTTTTCTTGCTTTCGTGGTATTCTTGCTAGTTACACTAGCCATCCTTACTGCGCTTCGATTGTGTGCGTACTGCTGCAATATTGTTAACGTGAGTCTTGTAAAACCTTCTTTTTACGTTTACTCTCGTGTTAAAATCTGAATTCTTCTAGAGTTCCTGATCTTCTGTGTCGTCTATCATGTACTACCATCGACTCACGAAAGTCT
+
=>=C?BC=:=>CC9:9BBBCBCCCCBBBAA<9<<BD>A@<?<?AAACBC?BBACC@C=?@CC@B>AABDBBBAA=?><<<,<=:>AAA:AB99597>87707=8>@A=>>?;;:>>9===:>:>?>>:;;?:>>@A<@C@===887>>:::<::3:776995;688??@@@@@<>??@>.;16177677+//;;@4==9/76<==<)///(...53.549=2;96555649:;<886606///;999AAAAD@@>>>B===A=BBBE>>===>:::1:<77
@ATNG8:02441:02351
GATGGTAGTGTGTCTCTGAGAGTAGTACTCATTCGTTTCGGAAGAGACAGGTACGTTAATAGTTAATAGCGTAACTTCTTTTTTCTTGCTTTCGTGGTATTCTTGCTAGTTACACTAGCCATCCTTACTGCGCTTCGATTGTGTGCGTACTGCTGCAATATTGTTAACGTGAGTCTTGTAAAAACCTTCTTTTTTTACGTTTACTCTCGTGTTAAAAATCTGAATTCTTCTAGAAGTTCCTGATCTTCTGGACGACGCGCACTATCGAATCACGAAAGTCT
+
>>=C@BBBCBBBBCA;;;;;@?@@A@AACA?@<?BBB=BC8<:;C@@@BB=;;::9.54999:7<7<;;@:;5./7)//7777$//)/777.9;55.59=;55.55::9;;?@BBCBCEBCCB?C7;;CB@@@@+0000:=>@695;?;;;;<<;;>76:9?BC?C<@@B?@@CDC?B@@>>?*;2;4:999999"49?<=6>695555555.5555$55555.67<<550000*0<3<6?;<<<@<??B=@@;9:?>==@>>?A<=C@CCDC@@@8999=
@ATNG8:02393:02400
GATGGTAGTCTCAGATAGTCTATCAGTACTCATTCGTTTCGGAAGAGACAGGTACGTTAATAGTTAATAGACGTACTTCATTTTCTTGTCTTTCGTGGTATTCTTGCTAGTTACACTAGCCATCCTTACTGCGCTTCGATTGTGTGCGTACTGCTGCAATATTGTTAACGTGAGTCTTGTAAAACCTTCTTTTTACGTTTACTCTCGTGTTAAAAATCTGAATTCTTCTAGAGTTCCTGATCTTCTGGTCTACTACACTGTACTCTACCATCGAATCACGAAAGTCT
+
;:;;;C=BBCBCBBBBA=0//7///7//4<<88235//,/;5;6/////7748<:98347?@;A@C@AA0//;8779)/////&/:5///88.334;7;<<8=B438;=;?9A<BDCBBB?BAA=A=BDBCBBBB?C@@@?B@@@BB@@@@@A:::@C?BBB?AA=>;?:;;@@BAB?AABBB6;4;;???BA0@B@@A<ABCCCFCAA@?CCCC5BBBBC?A?BF@CCCB@@@?A?AECCBB8::;7;@AAACCCLCBBCCDBABAC?AABBB?CDBBBCD=CBCC
@ATNG8:02396:02371
GATGGTAGCATCATGCATATCTCACCAGAAGATCAGGAACTCTAGAAGAATTCAGATTTTTAACACGAGAGTAAACGTAAAAAGAAGGTTTTACAAGACTCACGTTAACAATATTGCAGCAGTACGCACACAATCGAAGCGCAGTAAGGATGGCTAGTGTAACTAGCAAGAATACCACGAAAGCAAGAAAAAGAAGTACGCTATTAACTATTAACGTACCTGTCTCTTCCGAAACGAATGAGTACCTCTCAGACGCTCGTCCTACCATCGAATCACGAAAGTCT
+
<<CC;CDCCCBCCDCDCCCCCCCCA?B::.48;<9:499??=>A==8;<5;133333333$33686BAAA@@@D9>>BBDDE5CB=A5;;;*:CE?CBBCD@@?A7<7;B@CCB?CBBCBCCCCBCCBBCBC?B@@?<A?????@?4;6;AA>BCDCCCCCAAAABBB?BB?888:?>998+9==988888(/<5;///@=A>>:=:>@AD=D=>>BBC@BBA@@BB@C?BBB>AAA?BBBBBBB@BBAAB>?;==>>?>>=@?@;886<<8=>AAACD>B???
@ATNG8:02402:02376
GATGGTAGCGAGAGTGAGACGCAGTACTCATTCGTTTCGGAAGAGACAGGTACGTTAATAGTTAATAGCGTACTTCTTTTTCTTGCTTTCGTGGTATTCTTGCTAGTTACACTAGCCTTCCTTACTGCGCTTCGATTGTGTGCGTACTGCTGCAATATTGTTAACGTGAGCCTTGTAAAACCTTTCTTTTTACGTTTACTCTCGTGTTAAAAAATCTGAATTCTTCTAGAGTTCCTGATCTTCTGGGATCTACGCTCGTCGCGCTACCATCGAATCACGAAAGTCT
+
BCCC;?<;;;;CCCCDFCCB<AB@;?CCDED@BA@?:?@=A=?@CDCAB=?????<?8?>::49:???>??=BC8@@@@@/>>;>>@@9ACBB?BBB@DC>;;;???<???>D???:>:=<?=@@@998//*/99=:>AA;:;=;;;><=>>>>:@9;57;7=:?ABABBB<>:=>?>>/=088)8<===/=>787-5;;<=<BA?>5:888:&::::93739A4996885505375576717>>@-//886655599>:::><;;E=AA@AA<A>>>>>=7=?<<
@ATNG8:02402:02382
GATGGTAGAGAGAGCTCTCTCATCGTACTCATTCGTTTCGGAAGAGACAGGTACGTTAATAGTTAATAGCGTACTTCTTTTTCTTGCTTTCGTGGTATTCTTGCTTAGTTACACTAGCCATCCTTACTGCGCTTCGATTGTGTGCGTACTGCTGCATTATTGTTAACGTGAGTCTTGTAAAACCTTCTTTTTACGTTTACTCTCGTGTTAAAAATCTTGAATTCTTCTAGAGTTCCTGATCTTCTGGCGCTCTGTCACGTCTGCTACCATCGAATCACGAAAGTCT
+
<<==9<<CBBBA;:55559;;==@CA666@@CACBBB=BC?C@;;8?;=>585<?@<@?BB?A<@<>@AA?883;2;>>>>.<=688>>7=??@497:5=>67//).8;499?>?>@@<===:=:=AA>>>>?=GA==9;:;;>==>>>ABA>>==>;>99@>,/-/;;:;;;;;188<<</<5;5;=CBB/@?@@D:?@<;;=???@;<@@@,=////=9=9@@<@A@?<=<5:5:A??@@<;::6666999<@@@@>?===@@@A<AAA==:<A>=;::6;B;;
@ATNG8:02407:02387
GATGGTAGTGTCATATGAGAGTGTGTACTCATTCGTTTCGGAAGAGACAGGTACGTTAATAGTTAATAGCGTACTTCTTTTTCTTGTCTTTCTGTGGTATTCTTGCTAGTTACACTAGCCATCCTTACTGCGCTTCGATTGTGTGCGTACTGCTGCAATATTGTTAACGTGAGTCTTGTAAAACCTTCTTTTACGTTTACTCTCGTGTTAAAAATCTGAATTCTTCTAGAGTTCCTGATCTTCTGGAGATACACATGATACTCTACCATCGAATCACGAAAGTCT
+
66??9=BDBBBC>>>>B@BB@@@AAA998;;?;>?@A7>>7;6;;;;;<<9@AABB?B?@>00,0+///9<<=<<.44444$39-3///0(///;8(//36=<688888=;@CCCCDBC@CDD@D@CCBB@AAC@CCCC?@@CBBBBBCCBBBBBCC@CCC?BC?C?BBBBCCCCC@B::::-:>?;;;:;-;CCCC>BBCCBBCBBCAGLGH5ICECC@C@CE@BCCCCCC@C@BBBBBB?BBC@BBBBBCCDCCBBCCCCCCDD?A>>?C@BBBABBC=CB@B
@ATNG8:02407:02410
GATGGTAGCTATACGTATATCTATGTACTCATTCGTTTCGGAAGAGACAGGTACGTTAATAGTTAATAGCGTACTTCTTTTTCTTGCTTTCGTGGTATTCTTGCTAGTTACACTAGCCATCCTTACTGCGCTTCGATTGTGTGCGTACTGCTGCAATATTGTTAACGTGAGTCTTGTAAAACCTTCTTTTTACGTTTACTCTCGTGTTAAAAATCTGAATTCTTCTAGAGTTCCTGATCTTCTGGCTCTCGTAGACAGATACTACCATCGAATCACGAAAGTCT
+
BBCC>CBCCC>CCCCBDCCBDBBBBBCCBBCC@CCBE>BC?A@AAABBBB?BCCDD?B>AAAB?B?BBBCBBBBB??>===.=75;=?D;@BBB<>?D?BB>AAAA<=:>AB>>>@@<@AB7;7;<;?;>>?;?AA@<A@AA@@==>>>??;:;?:==?=BB;?;?@@@>DA??6<<ACC5A9=5::>AA.=<=>A9?;;;=>==>=<=AAA.@9<<D=D<>>;????AAA;A=>>???>9>>?;?@@;9;???><<A>>>?>;9488666066=;;==6=AA<
@ATNG8:02416:02374
GATGGTAGTGTCAGTGCGCGTCGTCCAGAAGATCAGGAACTCTAGAAGAATTCAGATTTTTAACACGAGAGTAAACGTAAAAAGAAGGTTTTACAAGACTCACGTTAACAATATTGCAGCAGTACGCACACAATCGAAGCGCAGTAAGGATGGCTAGTGTAACTAGCAAGAATACCACGAAAGCAAGAAAAAGAAGTACGCTATTAACTATTAACGTACCTGTCTCTTCCGAAACGAATGAGTACGAGAGAGCACACGTGTCTACCATCGAATCACGAAAGTCT
+
@@BB:@BA<;;;<;666<<<==>::5:99494949@8@7::<555=9=B?B><</0/;::,:5/0/007?;;:=588;<:::(9949.999&5;;6<;;;;;;>>:>9==9::=4==99;BBCCBBCBDB@@=AAAA6::@@?@:93;@C;;6;ABABBCD?DBB????CC?CBA>AAAAA;@<<788998(8>9>D???????<?;??;;7;=>>A;;9;CCCBBB?C=?@D>BBB?BABABBBBAAACB;>>BBB@@@BA=>>=@;;;B=DCAABDD=C@??
@ATNG8:02420:02383
GATGGTAGCAGACGTGACAGAGCGCCAGAAGATCAGGAACTCTAGAAGAATTCAGATTTTTAACACGAGAGTAAACGTAAAAAGAAGGTTTTACAAGACTCACGTTAACAATATTGCAGCAGTACGCACACAATCGAAGCGCAGTAAGGATGCTAGTGTAACTAGCAAGAATACCACGAAAGCAAGAAAAAAGAAGTACGCTATTAACTATTAACGTACCTGTCTCTTCCGAAACGAATGAGTACGATGAGATCTCGTGTGCTACCATCGAATCACGAAAGTCT
+
55<<7<ABB996==;;665====<<7<<<5<::///6;6;=8444:8=@=?>37333A<A+B=?978;899588)8;@@@@@0>B=A<@AA7ABB?BBBABBC@@?@@CC?CCC>AABACDCCCCCCBCCCC@CBA@<@BAABBBA=B?B;;;DDCCCBB?BBBBCC@DC?BBB?BBA@@8<8718<<<<<&9959///@;@@==A;<<<A:A<@@C;;7;C:;:BB?B?BCC>CCB@BBBCBBC???AAA=>>;;;?B;;;@==8=>::9;????BGK=BAAA
@ATNG8:02420:02403
GATGGTAGTCTCAGATAGTCTATAGTACTCATTCGTTTCGGAAGAGACAGGTACGTTAATAGTTAATAGCGTACTTCTTTTTCTTGCTTTCGTGGTATTCTTGCTAGTTACACTAGCCATCCTTACTGCGTTTCGATTGTGTGCGTACTGCTGCAATATTGTTAACGTGAGTCTTGTAAAACCTTCTTTTTTACGTTTACTCTCGTGTTAAAAATCTGAATTCTTCTAGAGTTCCTGATCTTCTGGACGACGCGCACTGACACTACCATCGAATCACGAAAGTCT
+
ABBB:BBCCCCCCCBBCB@B@EDDDCCBBBCC>ABBF>CCAI?AAACCBB@BDD@@>A?AA@?:@>@CCECCCDC?????>.>A:>?BF>BB;;:;CD?CB>@A@CEG@CCDDCCCC@CCB?B?CCBBA>>>499@@?CDCBCBAAABBBC@ABB@C@@<@@<??BBCCBCCBB?BDCCC;B=C;::::9:%<CBCC?CGMCCCCCCC@CCDD5CCBCB@BADD?BBCDBBB?B@BBBC@A>@BC@CCCCCBBBCB@?ACCCDDDD?BBAAB@BBBBAB@<B@::
@ATNG8:02421:02390
GATGGTAGTGTGTCTCTGAGAGTAGTACTCATTCGTTTCGGAAGAGACAGGTACGTTAATAGTTAATAGCGTACTTCTTTTTCTTGCTTTCGTGGTATTCTTGCTAGTTACACTAGCCATCCTTACTGCGCTTCGATTGTGTGCGTACTGCTGCAATATTGTTAACGTGAGTCTTGTAAAACCTTCTTTTACGTTTACTCTCGTGTTAAAAATCTGAATTCTTCTAGAGTTCCTGATCTTCTGGTCTACTACACTGTACTCTACCATCGAATCACGAAAGTCT
+
<<>B<@@BCB?A;>666;>>>>BA@@@<;:>A<??@B<BC?B@BCCBCBB?ACBBCAC?BBBB>B?BBBCCDBBB?@@CCB2BB>AABC=@@@@6:5@;9?:;>;<@B?BCC;;;BC@BBC@C?CAABB=;;?CC@@=;<;BC@BAC;;<BBCCC?B@@<@>8=9?AAAA@@@A@CDCEG6;5;=;;;;.;B@@@;AAABBBACAA?AFDF5D;;;C?B=BC?AAAA<;<5;9@@AAAA8:;@<A;<;BBBBBCBFGCCCGD@@=@;;<B@BCCCBBB=BA@@
@ATNG8:02434:02406
GATGGTAGCACACGAGATCTCATCGTACTCATTCGTTTCGGAAGAGACAGGTACGCTAATAGTTAATAGCGTACTTCTTTTTCTTGCTTTCGTGGTATTCTTGCTAGTTACACTAGCCATCCTTACTGCGCTTCGATTGTGTGCGTACTGCTGCAATATTGTTAACGTGAGTCTTGTAAAACCTTCTTTTTACGTTTACTCTCGTGTTAAAAATCTTGAATTCTTCTAGAGTTCCTGATCTTCTGGGTCTACGCTCGTCGCGCTACCATCGAATCACGAAAGTCT
+
?@CC@CAA@EC@ABABBBCC@?@BBBAAADBB>BAAA;@@?D:555:4445::;;=>><>@>;4=58:=CCBABB?BCCCC2>:4::;;1:A@A<??B?BB>A>@>:95:A??>B>>;>CB<@<@>>====?<@CCD:?<==??>==AAAB@@@@;>>?=AB=C<>==A>@@AA;>>AAA3?<?<>>AAA/??>?A9???966///@9====,:;;5::5;7==<A===>>?;?<>>>BAA;>>AB:A@@@@@@>>A>>>>@>>>@<@BB??:<<<>;<<5<<<>
@ATNG8:02438:02398
GATGGTAGTGTCATATGAGAGTGTGTACTCATTCGTTTCGGAAGAGACAGGTACGTTAATAGTTAATAGCGTACTTCTTTTTCTTGCTTTTCGTGGTATTCTTGCTAGTTACACTAGCCATCCTTACTGCGCTTCGATTGTGTGCGTACTGCTGCAATATTGTTAACGTGAGTCTTGTAAAACCTTCTTTTTTACGTTTACTCTCGTGTTAAAAATCTGAATTCTTCTAGAGTTCCTGATCTTCTGGGTCTCTCTCTCACGCACTACCATCGAATCACGAAAGTCT
+
<?CG<@CDDBBBCCCCCCCCCAAACDCAA@9:7;BCB?CC@E@BCCCCCD?BBDDD@C@BBBB?B@BDBBBCBBB?CCCCC3BB?BBBDD;CBA@=A;;4;A6<;;CCDACCCCCCCC@CCC?B>BCCCBBBC@CCCCACCCCCBBCDCBBBDBBB@CBB?BC?B>@@BBBBCCC@CBABB8@9>;;:::::%;BBAB>BBGCCCCBCC@CCCC5DCCBB:;8;C?BBBBBCC@D?AAADCC@BABC=CCCCCCCBCCBAAA@B@@B????@@=?C@@ABA<AA::
@ATNG8:02394:02432
GATGGTAGGCGACAGTACATACGCGCCAGAAGATCAGGAACTCTAGAAGAATTCAGATTTTTAACACGAGAGTAAACGTAAAAAGAAGGTTTTACAAGACTCACGTTAACAATATTGCAGCAGTACGCACACAATCGAAGCGCAGTAAGGATGGCTAGTGTAACTAGCAAGAATACCACGAAAGCAAGAAAAAAGAAGTACGCTATTAACTATTAACGTACCTGTCTCTTCCGAAACGAATGAGTACAGAGAGTACGATATGTCTACCATCGAATCACGAAAAGTCT
+
@@;:79;=8:9<7/////:;@@AB>?:7996///;00)57::<<;;A>B=9B=??99:BBB5CADGHICCCBBBC=BBBEEGG5CD@C7;;;7;DD@@@AB@@@::6:=@@;ABB79:BBBCCBCCCCCDBBB@BBBC???A@?@>><A?C@@?AGBBBACD@AAABBB@>>;>@A9???<<5::99=====?&;><=///;;A@@<@<@A@@<?<?ACA@>@C@>?@A?AADDD<BBF@B999BAABBBBBBBACCCCCCCBBB@?6<;===<?==96878)8<:;
@ATNG8:02400:02447
GATGGTAGAGTACAGTGTAGTAGACCAGAAGATCAGGAACTCTAGAAGAATTCAGATTTCAAACACGAGAGTAAACGTAAAAAGAAGGTTTTTACAAGACTCACGTTAACAATATTGCAGCAGTACGCACACAATCGAAGCGCAGTAAGGATGGCTAGTGTAACTAGCAAGAATACCACGAAAGCAAGAAAAAGAAGTACGCTATTAACTATTAACGTACCTGTCTCTTCCGAAACGAATGAGTACTATAGACTATCTGAGACTACCATCGAATCACGAAAGTCT
+
>?A<8===BBECCBBBC@@?BCBBA?A@@;?@?:;50813??374B8CC@C?99897@9AB=6==;;<?>B@B?1;799999'4>5>6=<==+<<<8666;>>>=A<?=;;7;@@>AACBBCCCBBCCECCBB@BCA@<@A@A@A@?9@?B@A=BBBBCCCB?CDCCBB>BB>BBD;??>==3=<<899998.9A?>877>>A8837<?>AD9=:=DB@@=@BA@@@@=@ABAA=A@@=???ABBBBAABCBBAACDDCBAAACAB?AB??@>BCBCBBB<B@??
@ATNG8:02415:02468
GATGGTAGTGATACAGATCATACACCAGAAGATCAGGAACTCTAGAAGAATTCAGATTTTTAACACGAGAGTAAACGTAAAAAGATGGTTTTACAAGACTCACGTTAACAATATTGCAGCAGTACGCACACAATCGAAGCGCAGTAAGGATGGCTAGTGTAACTAGCAAGAATACCACGAAAGCAAGAAAAAGAAGTACGCTATTAACTATTAACGTACCTGTCTCTTCCGAAACGAATGAGTACTATGTAGAGCTCTTTACTAATCGAATCACGAAAGTCT
+
BCCC@CABBCCCCCCCCDDB?@@CDACCB?BBBCBB?B@BBA@ADC?A@?B?BCBBBBBB+B>AAACCA@<<<@8>=?@@@@1@CCC<A@A7ADE@CCCCCCC996;?CC@CDD>@@CCCABACCCCCCBBB@DDBB?BA@@BBAA=B?B@@?ACCCCBBB?BCCBBB?BB@BBB<??BAA9@?=998888(8=9=888DD@==:==>>>B;?<?DBAA<A@?@@BB@C@CCC=AAB?ABBBABCBBBBBBBBB>???@9?@@@=AAA?:A@@@@@@:@A>>
@ATNG8:02421:02459
GATGGTAGTCTCAGATAGTCTATAGTACTCATTCGTTTCGGAAGAGACAGGTACGTTAATAGTTAATAGCGTACTTCTTTTTCTTGCTTTCGTGGTATTCTTGCTAGTTACACTAGCCATCCTTACTGCGCTTCGATTGTGTGCGTACTGCTGCAATATTGTTAACGTGAGTCTTGTAAAACCTTCTTTTTACGTTTACTCTCGTGTTAAAAATCTGAATTCTTCTAGAGTTCCTGATCTTCTGGACGACGCGCACTGACACTACCATCGAATCACGAAAGTCT
+
56==8>BBBBBFIECCCCBBBCCCCCCCBBCB?BDCD>CC@C@CCCCCCC?BB@AB?A?BBBB>C?BBBBBBCCC@BBDCC3BA9::BA9AAAA?ACE?BB?@@@DDIIHFFCCDDC?@@C@C@CDCCCCBB@BBCC=AA@@AAAACBBBBBBBC@CCA>@@;?<?CBBCCCAA;?;;;;.;>B>;;;;;*;BCCC=;;KBCEJCCDACCCB5DACBB@D@DC@CDCCCAA>A@CCCAAA?BBB?CC:;;CBCCDBBCFCBBBDD@CCCCC?BAAADFE=CCCC
@ATNG8:02429:02437
GATGGTAGTCTCAGATAGTCTATAGTACTCATTCGTTTCGGAAGAGACAGGTACGTTAATAGTTAATAGCGTACTTCTTTTTCTTGCTTTCTGGTATTCTTGCTAGTTACACTAGCCATCCTTACTGCGCTTCGATTGTGTGCGTACTGCTGCAATATTGTTAACGTGAGTCTTGTAAAACCTTCTTTTTACGTTTACTCTCGTGTTAAAAATCTGAATTCTTCTAGAGTTCCTGATCTTCTGGAGATACACATGATACTCTACCATCGAATCACGAAAGTCT
+
=<AB665<<<<BA;;@<=?;;==;@@@<;:;?889;E>DD?A9A=BCACC@BCBBB@B?AA98393<<8::::8@878889'8?;@@BB7@?>6??A?BC988BBBB?BBBBBB??<???;?=?????BBA:>=BD<CCD;;:A;;;@???ABE@CCCABB@D?C@@ACCAAA?@BBBA3A=A>;<;<;*;BBBF>BBCCBBCCCB<@@@@,@C@AB@C@CC?@ACBAAA>A>AB?@@A?AAB@BAAGHDCBBCCBAABBBCBB@C?@?B>A@@>ABC=B:;;
@ATNG8:02431:02421
GATGGTAGTCTCAGATAGTCTATAGTACTCATTCGTTTCGGAAGAGACAGGTACGTTAATAGTTAATAGCGTACTTCTTTTTCTTGCTTTCGTGGTATTCTTGCTAGTTACACTAGCCATCCTTACTGCGCTTCGATTGTGTGCGTACTGCTGCAATATTGTTAACGTGAGTCTTGTAAAACCTTCTTTTTTACGCTTACTCTCGTGTTAAAAATCTGAATTCGTCTAGAGTTCCTGATCTTCTGGCTCTCGTAGACAGATACTACCATCGAATCACGAAAGTCT
+
66==:>BCDCCCCDCDDB@@CCCCCBBBBAAA>@BBB>CC@CBCCCCCCC@CCCBB?B?BCBB?B?BECBBBCBC>@@BBC3AA<@???6=AAA=ABD@BB@B@@CBCACCCCCCBB?BCC@C?CCCCCCCB@BBBB?CBBBCBBBCCCBAAAAC??@A@BA>B?BBBBBCCCC@CCCCC;@<?9::9:9:%;BBBCABCCCCCCBBA<@@@@0@A?AB<@<@CAAABB@@@?B?BBCCBC?CBCACCBBCCBBBBBCCCCCBBBB?BCCDC?AAAABDD>D@@@
@ATNG8:02436:02434
GATGGTAGACATATCGTACTCTCTGTACTCATTCGTTTCGGAAGTAGAACAGGTACGTTAATAGTTAATAGCGTACTTCTTTTTCTTGCTTTCGTGGTATTCTTGCTAGTTACACTAGCCATCCTTACTGCGCTTCGATTGTGTGCGTACTGCTGCAATATTGTTAACGTGAGTCTTGTAAAACCTTCTTTTTACGTTTACTCTCGTGTTAAAAATCTGAATTCTTCTAGAGTTCCTGATCTTCTGGTATACACACTCGCTCGCTACCATCGAATCACGAAAGTCT
+
;<BC:BBCCCCGCAACCCCCCCBBC>CD<<<B:C=B<2:9-3,/////(/995;;?AB@C5=5:72827779:88>A=CBDDD/=;:===;4;786.62A;<>8>AAA886:AA==>@@;=?>1819=>=>>>>=??@@:>>@@@A===@@BB>>>B:===;>>;><@BAACCB@@;??AAA6A<>;>?AAA/AA???5<>AA?@>=>><>BAB.@=??A=A<AA<AA><>>><@<AA@@@A5=<A<AA???A>;;;>?@@>@@AAA<AA?>>5<<AAAAA5<<A;
@ATNG8:02436:02454
GATGGTAGGCGTGTGAGAGTCTGCCCAGAAGATCAGGAACTCTAGAAGAATTCAGATTTTTAACACGAGAGTAAACGTAAAAAGAAGGTTTTACAAGACTCACGTTAACAATATTGCAGCAGTACGCACACAATCGAAGCGCAGTAAGGATGGCTAGTGTAACTAGCAAGAATACCACGAAAGCAAGAAAAAGAAGTACGCTATTAACTATTAACGTACCTGTCTCTTCCGAAACGAATGAGTACTTGTAGAGCTCTATACTAATCGAATCACGAAAGTCT
+
966<;@@C@EBBCCCBBDDCBACDD>CCC@CCBBBC?C?CCBBBBB@BB@B?BA?===>=,?=ABBBBBDCAAA9>A::888(7<7<4::;/::>;ACD@>>?AA;A;>>=@@>498>@B=<<@ADBA9::@<AA?A=>?>>>?A@<@<A@@:??AA@>><;??A??A<AA;>>>7;:565(8977<====,//,/=;;@CAAA=D<>>==6<<<=>AB;A>AA;;;;C;=<=9:::<???A=<=@7;;>>>A>>;;;AABAA;>>>B=BA??>AA9AAAA
@ATNG8:02437:02467
GATGGTAGGCGACATACATACGCGCCAGAAGATCAGGAACTCTAGAAGAATTCAGATTTTTAACACGAGAGTAAACGTAAAAAGAAGGTTTTACAAGACTCACGTTAACAATATTGCAGCAGTACGCACACAATCGAAGCGCAGTAAGGATGGCTAGTGTAACTAGCAAGAATACCACGAAAGCAAGAAAAAAGAATTACGCTATTAACTATTAACGTACCTGTCTCTTCCGAAACGAATGAGTACCTCTCAGACGCTCGTCCTACCATCGAATCACGAAAGTCT
+
66@@7;;<8<<A=;;;><<<ABBBBAJBB?BECB@@>@@C@@@??@9=948179445555$55<<><<<====A6==;9;;;*5@6@4@@@4@>@;@;?@BAA::6:>??<?BB?BBBBBBBCCCCCCBBBC@CBCD@BBBAAAAA=B=B::8;CCCCCCC@@?@CBB?BC?BBA=AA@@@:@@@>AABBBB)BA=A589???@F:>:=ABB=A<AAHCC@BBBBBAA<@<@@B<@@A=???@@9949@@AACBBBBCAA>=:===:=AB?@<?>AAAAA<@@00
@ATNG8:02396:02486
GATGGTAGCTCTGCTCTGACTCTCGTACTCATTCGTTTCGGAAGAGACAGGTACGTTAATAGTTAATAGCGTACTTCTTTTTCTTGCTTTCGTGGTATTCTTGCTAGTTACACTAGCCATCCTTACTGCGCTTCGATTGTGTGCGTACTGCTGCAATATTGTTAACGTGAGTCTTGTAAAACCTTCTTTTACGTTTACTCTCGTGTTAAAAATCTGAATTCTTCTAGAGTTCCGATCTTCTGGTGTCGTCTATCATGTACTACCATCGAATCACGAAAGTCT
+
;<A=056==B=CCCCC9:9BA959@>><@;::9@AA@<BB?B=@@CB;<;@AA>@;8<9@@??>B@A@@@@@BBC?CCEEE5BB>??AC=B000*0/;499,55:=:;7<AACCBBB?;;;?B@CBBBBBAB@BDDB?CAB;;;BBB@@@;;:?@;?><;<<6>6>AAABBDCB=@;;;;.;5;5;;;;.:@=??6===?@BB@@@29999'9;=99157@A@CBBBCBB?B=@999?9??B>BBBCDBBBB;;<BBAC;;;@=@CCAB@B@AD;;;8;AAA
@ATNG8:02399:02490
GATGGTAGTATCTGCACACTCTGTCCAGAAGATCAGGAACTCTAGAAGAATTCAGATTTTAACATCGAGAGTAAACGTAAAAAGAAGGTTTTACAAGACTCACGTTAACAATATTGCAGCAGTACGCACACAATCGAAGCGCAGTAAGGATGGCTAGTGTAACTAGCAAGAATACCACGAAAGCAAGAAAAAGAAGTACGCTATTAACTATTAACGTACCTGTCTCTTCCGAAACGAATGAGTACACATCGTCGTGTCGTGCTACCATCGAATCACGAAAGTCT
+
56@@8=BCABBBA;;==C>B>B<;;7;=<9=B<;;94:4/>:///;5:889<00---99+=6=///:3338888.7577777'33,3,333&222+2789553./(.(/738870588>CCCCCCBCCCC@?;?A>=9?A?A?A884;@CBB?BBBCCCCC?AABABB@A@;>>>8<<676,8<<:88888+8>:B888>>A>?7:7;=>>6;7:ACBB?BDBBBCB@B?BCE>CAA>ABBBBBCAAAAABBBBAAABDAA@BBB?CBBBB@BBBBBBB>B>>>
@ATNG8:02404:02484
GATGGTAGCACGAGTCACTCATATCCAGAAGATCAGGAACTCTAGAAGAATTCAGATTTTTAACACGAGAGTAAACGTAAAAAGAAGGTTTACAAGACTCACGTTAACAATATTGCAGCAGTACGCACACAATCGAAGCGCAGTAAGGATGGCTAGTGTAACTAGCAAGAATACCACGAAAGCAAGAAAAAGAAGTACGCTATTAACTATTAACGTACCTGTCTCTTCCGAAACGAATGAGTACGATGAGATCTCGTGTGCTACCATCGAATCACGAAAGTCT
+
BBCC@CCCCCBA<CE;;9BB@;<>>9=AE=@BBB;;8;=ABB@@?C@CC@C?:::99>>@.@>ABCBBAA@??=5=>;;::9'9=99259)5<<9;<<=BA=BE@D@CC@BAA?BBBBBBBBCECCCDCBC@CCCB=??@????<6@=@@@<@AAABCBC?BCAAAC?CC?BBB<>?CCC9?8838@BCB/BD;>;;;AAAAD:=:=???7;7;ACCC@CCABAAA?B?BBB<BBB?BBCCBBBBBBBBB>>??>><<=>>>AA=AA>==;??==ACC=B::9
@ATNG8:02410:02499
GATGGTAGAGAGACTGTAGCGCATCCAGAAGATCAGGAACTCTAGAAGAATTCAGATTTTTAACACGAGAGTAAACGTAAAAAGAAGGTTTTACAAGACTCACGTTAACAATATTGCAGCAGTACGCACACAATCGAAGCGCAGTAAGGATGGCTAGTGTAACTAGCAAGAATACCACGAAAGCTAGAAAAAGAGTACGCTATTAACTATTAACGTACCTGTCTCTTCCGAAACGAATGAGTACGTGTGCGACGTGTCTCCTACATCGAATCACGAAAGTCT
+
@B??9;;CDIEBCCCBBBEDCCCCC@BBB@CBBB@@<@>BBCCCCC?BB?@;>=<78999(:<DCBAAACAAAA7>:;;:;;'9=992999&5:;6<;;@AACCD?B?BCABAA?CC@@ADCCA@@CBCCBB?AC@@=@999@@@?9@;@::6;AAABDBCACCCBBB?BB?BBB?BBAAA<>>=<::999)//////<ABC@@DAE@AA?B@CCBCA@CD@??A@?A=@??6>??<?BACAB99:AB===>?B@@@>>><?>>>>?;;7;?BCBBB<BA@?
@ATNG8:02423:02492
GATGGTAGTCTCAGATAGTCTATAGTACTCATTCGTTTCGGAAGAGACAGGTACGTTAATAGTTATTAGCGTACTTCTTTTTCTTGCTTTCGTGGTATTCTTGCTAGTTACACTAGCCATCCTTACTGCGCTTCGATTGTGTGCGTACTGCTGCAATATTGTTAACGTGAGTCTTGTAAAACCTTCTTTTTACGTTTACTCTCGTGTTAAAAATCTGAATTCTTCTAGAGTTCCTGATCTTCTGGATAGCGACGCGATATACTACCATCGAATCACGAAAGTCT
+
>A@:5;;AABCBCCCDEBAA@BBCCCBB@?@A=ABBB=CC=A9A=@AA@A=@BBBB?B@CCBB=BB@CBBAACCB<99::9)9@5:9CC=AB@A;A@B?CCACCBCCCACCDCCCBB?CCC?B?CCCCCCCC@CBBB@CBBBGCCCBBBBCCCBB?BBB?AA>A>AABBCCCCC?B@@@@7@=A;;;;;;*;BCCE=CCCCCCCFCC@BBAB2B@@AG@C@CC?CCCBBBC@C@CCCCBC?BBC@CCCBBBBBCCBCBBBCCCCC@BBAAB>BBAB@@@8A9:9
@ATNG8:02424:02471
GATGGTAGTATCTGTCTACGAGAGCCAGAAGATCAGGAACTCTAGACGAATTCAGATTTTTAACACGAGAGTAAACGTAAAAAGAAGGTTTTACAAGACTCACGTTAACAATATTGCAGCAGTACGCACACAATCGAAGCGCAGTAAGGATGGCTAGTGTAACTAGCAAGAATACCACGAAAGCAAGAAAAAGAAGTACGCTATTAACTATTAACGTACCTGTCTCTTCCGAAACGAATGAGTACTGTATCTATGTGTGCGTACCATCGAATCACGAAAGTCT
+
>><B?B>BBBCCCBBEDCCAAACBB7@<B<?@0000*0)/;<9<77;78,348;;?BBBB1B>BC;@A@AA88817=BBECC3BB>A=AA@9@CE@=<;DEDC@@?@?CCACDC>@@BCCCCBABBDDAAAC@BCBD?BBBBBBBB?C@CBB@BAABBBBC?BBBBBD@BB<>?B9??999+9??;?CEDC2A@9@///=<@AA=A<A@8838;?@BBB@CCCBBBB?B?BDD>BBB?BBBBBBBBBBBBBBBBCAA>>>AA@C776>=A<@=BBBBB=BBCB
@ATNG8:02425:02519
GATGGTAGATATATGCACGCTCTACCAGAAGATCAGGAACTCTAGAAGAATTCAGATTTTTAACACGAGAGTAAACGTAAAAAGAAGGTTTACAAGACTCACGTTAACAATATTGCAGCAGTACGCACACAATCGAAGCGCAGTAAGGATGGCTAGTGTAACTAGCAAGAATACCACGAAAGCAAGAAAAAGAAGTACGCTATTAACTATTAACGTACCTGTCTCTTCCGAAACGAATGAGTACTATAGACTATCTGAGACTACCATCGAATCACGAAAGTCT
+
6===:>>CKED666>>@;@A<>>>>;>==9<?;99:7;7;::333948727837377888'6.578855>?;;:.:>;:999$4939.55)5;<7<;;;<;;?C=B?@@=@@??BB@@@@ACCCCCB@@@@<@C;:7;BAAAA::5;?A;;:<CBBBCBB@BCBBBB?BB@BBB>AA??>5=9939==<=.==5;;::B@@>@7:7;>>C1818?BAB@BBA@@CB?A>AAA;ABB?B?@@BBBBBBCCCB@>>BCC@??BBAA?ABBBB@BB??AA@;@@@@
@ATNG8:02428:02507
GATGGTAGACACGTGTGCTCTCTCGTACTCATTCGTTTCGGAAGAGACAGGTACGTTAATAGTTAATAGCGTACTTCTTTTCTTAGCTTTCGTGGTATTCTTGCTAGTTACACTAGCCATCCTTACTGCGCTTCGATTGTGTGCGTACTGCTGCAATATTGTTAACGTGAGTCTTGTAAAACCTTCTTTTTACGTTTACTCTCGTGTTAAAAATCTGAATTCTTCTATAGTTCCTGATCTTCTGGATAGCACGCGATATACTACCATCGAATCACGAAAGTCT
+
45::8==C@AABCCCBBBBC@AACDDCBBCCC@CCCC>BB@B@???AAAA>AAECC@C>AA??;?>AAABC?:5=63333)35(..333,3:77/3;;4:<086;>@A=BBA;;>AB=@??=@<@@A>:;;@=A@??:>=C@@@@@AAAAA?@?A<==><>A=A=???A???AA<AAACC5A<A899999.;A<<<4566///;;9=:=DFD/D===A=A===:=>><=>?<?<AAAAAA5=;A;???AA>>>>><@@AAA>??9>;;;>;?A>>===6<==<
@ATNG8:02440:02505
GATGGTAGACACGTGTGCTCTCTCGTACTCATTCGTTTCGGAAGAGACAGGTACGTTAATAGTTAATAGCGTACTTCTTTTTCTTGCTTTCGTGGTATTCTTGCTTAGTTACACTAGCCATCCTTACTGCGCTTCGATTGTGTGCGTACTGCTGCAATATTGTTAACGTGAGTCTTGTAAAACCTTCTTTTTACGTTTACTCTCGTGTTAAAAATCTGAATTCTTCTAGAGTTCCTGATCTTCTGGAGATACACATGATACTCTACCATCGAATCACGAAAGTCT
+
AABA8<ACABB<<6=955====BEB@@ABDBC@CDCE>::8:???;@>00+0/88:595;:98.789?AAB?;5759;<<<)9=5:>==37:89(//.(.8(...).885=A><>><>8:;;<A<AAA@;:;@=B@@@<@>>>?>>>A=>>>>AAB:;::9;;5;:>>>?==>AA9=9::9-9)/)/7777*77799-33----968<89:::,9///;5;4=>:=@CA;;;<C=CCA=::177=9@@=<@@BB>>>BAA@@@@>>:>D<<<9;>9::@A9@:::
@ATNG8:02394:02542
GATGGTAGGTGCACATGAGTGTATCCAGAAGATCAGGAACTCTAGAAGAATTCAGATTTTTAACACGAGAGTAAACGTAAAAAGAAGGTTTTACAAGACTCACGTTAACAATATTGCAGCAGTACGCACACAATCGAAGCGCAGTAAGGATGGCTAGTGTAACTAGCAAGAATACCACGAAAAGCAAGAAAAAAGAAGTACGCTATTAACTATTAACGTACCTGTCTCTTCCGAAACGAATGAGTACGATGAGATCTCGTGTGCTACCATCGAATCACGAAAGTCT
+
BCDC@CCC@BBB><<<@CECCCCCC?CDC@99;CEC@C>AAFCB@@<;:9;@DDBBAAAA0@<ACCCBCBCBBB>BBBDEGE5;::;@DDC;DCD@@??BBCCCC?C?BB?BBB>CCBACBBBBBCCCBCBB?BC@A<AA?>==00+0?@@B@BBCBCCDA=CCCC882::39><8<<8778*8<74688786%7817656::;<=1815>>>1838?DCCABCCBACA<@=@BA;B@@>?BBCBBBBBBBBAAACBBBBB@>>>==:=?:::;?<<<BBB=BBBB
@ATNG8:02412:02521
GATGGTAGTATATCGCGTCGCTATCCAGAAGATCAGGAACTCTAGAAGAATTCAGATTTTTAACACGAGAGTAAACGTAAAAAGAAGGTTTTACAAGACTCACGTTAACAATATTGCAGCAGTACGCACACAATCGAAGCGCAGTAAGGATGGCTAGTGTAACTAGCAAGAATACCACGAAAGCAAGAAAAAGAAGTACGCTATTAACTATTAACGTACCTGTCTCTTCCGAAACGAATGAGTACGATGAGAGAGCTCTCTCTACCATCGATAACCTCGAGTCT
+
CCBC@CCCBCCCCCCEGCCBCBFCC?CCB?CCCCCB?B>BBCCCCB@BB?B?@=>99999'8;@AC::8BB???8??;;;;;';A>B5:99&5;:9>A=CB@A9;5;=@A>ACC=?@BBCHECCBCCCCCBB?::;B@BABBBBBB?B@CA@>AFBBBCBB?BBBBBA?CC?BAB>B@@@=57//+/<>@@,@@1;888>???><>=AABB;?<?ABBB@BBBBAAB=?=@CF>BBB>AABBBBD??@CBB???@A===>??;;;=@===>;;5:8<==>@;;;
@ATNG8:02415:02522
GATGGTAGCACACGAGATCTCATCGTACTCATTCGTTTCGGAATGAGACAGGTACGTTAATAGTTAATAGCGTACTTCTTTTTCTTGCTTTCGTGGTATTCTTGCTAGTTACACTAGCCATCCTTACTGCGCTTCGATTGTGTGCGTACTGCTGCAATATTGTTAACGTGAGTCTTGTAAAACCTTCTTTTACGTTTACTCTCGTGTTAAAATCTGAATTCTTCTAGAGTTCCTGATCTTCTGGGTCTACGCTCGTCGCGCTACCATCGAAATCACGAAAGTCT
+
BABA466CCC@AACA6;:B@?@<=BFCCCCBB?B>>>9>=;@,////:9;;8;<<;?7;7:9;;4848:;;;<:9>877333$25/58??7?C>?9?@@=AC<????>=:=@@A:;;>:>9:5:8<==B@==>;>A>?388;;====?>=>??8986///588385@???@@>=;5;<;<<,71716778)6;:<>688?<<<:>;;6898-7///;4;7::6:>==<::5:6<=>??A;??DD8>>>>>B??==:777=99=?6;;>988-/<<773=49663
@ATNG8:02429:02548
GATGGTAGCGCACACATAGATACAGTACTCATTCGTTTCGGAAGAGACAGGTACGTTAATAGTTAATAGCTGTACTTCTTTTCTTGTCTTTCGTGGTATTCTTGCTAGTTACACTAGCCATCCTTACTGCGCTTCGATTGTGTGCGTACTGCTGCAATATTGTTAACGTGAGTCTTGTAAAACCTTCTTTTACGTTTACTCTCGTGTTAAAATCTGAATTCTTCTAGAGTTCCTGATCTTCTGGTAGAGCGTGCATATATCTACCATCGAATCACGAAAGTCT
+
69==59@@;96>>@>>CDCBC@@ABBBBB<84-455505>4946559959.444459>:>BBB9B=@@@////9//)/899+9:4998992889;8:98477,387<<<9=A@??=AA?BBB>A>BCCBBCBB?BC@@?BCBBBBDCCCBBBBAAC@BAA=@@<@<@B?@@AACB?B;;;;.;9@=;;;;.;AABB:<:BBBBA@>A4;;;.9AA@@<@;@A;ACCCBAB>A=AAABBC8;;A>BACABBBAACJBBBCCCCCC?BBAAC?AACDCCC?CDCB
@ATNG8:02435:02536
GATTAGTATAGAGCTCTACATAGTACTCATTCGTTTCGGAAGAGACAGGTACGTTAATAGTTAATAGCGTACTTCTTTTTCTTGCTTTCGTGGTATTTTGCTAGTTACACTAGCCATCCTTACTGCGCTTCGATTGTGTGCGTACTGCTGCAATATTGTTAACGTGAGTCTTGTAAAACCTTCTTTTTACGTTTACTCTCGTGTTAAAAATCTGAATTCTTCTAGAGTTCCTGATCTTCTTGGCGCGTATGTATGTCGCCTACCATCGAACTCACGAAAGTCT
+
444.4455<9656;;;@@BBCCCBCCBAAB?AABB8:8<A;?@?@979?BAAAA?B??>=C?C8==<<86655/56777'55,2288/8BBE>>>=@@2;766//)./.3366639999=:@@@ABA@@18888/57<::;<=?>@@@===>7;:?:><3;1779555252.52222&2.5322222$2988919888:999794<996)677;;6:6:=02298997).).33366...(.255322278766622260622+22899,22577555-5555
@ATNG8:02444:01941
GATGGTAGTCTCAGATAGTCTATAGTACTCATTCGTTTCGGAAGAGACAGTACGTTAATAGTTAATAGCTGTACTTCTTTTTCTTGCTTTCGTGGTATTCTTGCTAGTTACACTAGCCATCCTTACTGCGCTTCGATTGTGTGCGTACTGCTGCAATATTGTTAACGTGAGTCTTGTAAACCTTCTTTTTACGTTTACTCTTGTGTTATAAATCTGAATTCTTCTAGAGTTCCTGATCTTCTGGACAGAGCTGTCAGATACTACCATCGAATCACGAAAGTCT
+
9///7999;/66><<;;;666;;;><<<;::96456;2;;.516::<:<4944883:9<<;?49+--9---/:88)/3333$3;-338808888283/)/61///66:-44<<?::=28;=292;A?=::;;4;A@@;;;99?:99?@><99373-433-33-3283459955549555)5.55:<>@>+>=<<<3655=>8<6651559;044499.405<7<;;;///6:67777:86379=?<7><//////7:555<<=;377---(,,,-/77,5///
@ATNG8:02444:01961
GATGGTAGCTCTGCTCTGACTCTCGTACTCATTCGTTTCGGAAGAGACAGGTACGTTAATAGTTAATAGCGTACTTCTTTTTCTTGCTTTCGTGGTATTCTTGCTAGTTACACTAGCCATCCTTACTGCGCTTCGATTGTGTGCGTACTGCTGCAATATTGTTAACGTGAGTCTTGTAAAACCTTCTTTTTACGTTTACTCTCGTGTTAAAAATCTGAATTCTTCTAGAGTTCCTGATCTTCTGGGTCTACGCTCGTCGCGCTACCATCGAATCACGAAAGTCT
+
56<>9>CBBB>CCCCIGBB@CBBABA@@ABA@=ABBA<BBAC@CCCCBCCBGDCCC?C?CCBB?BADCCCBBCEE@AAA@@0AA7;;CC<BB;;7<BB?BC?AAADELADCCBBBCC@BAA?A?BCCCCBAA?BBBB>BBBB@@@BCCCCCCCAA=A;:3:A;?;?ABBDCCCD=A;;;;.;@B=AA@A@,@A;;;7;BCDDDB;;;@CBCB5DBBBB@B@BB@BCCCB@@=@?BDCCCC@C:;;9;CCCCCCC@A@BD@A@@??=@@BBB>BBCBCCC>CBBB
@ATNG8:02445:01932
GATGGTAGGACGAGCGTCTGAGAGGTACTCATTCGTTTCGGAAGAGACAGGTACGTTAATAGTTAATAGCGTACTTCTTTTTCTTGCTTTCGTGGTATTCTTGCTAGTTACACTAGCCATCCTTACTGCGCTTCGATTGTGTGCGTACTGCTGCAATATTGTTAACGTGAGTCTTGTAAAACCTTCTTTTTACGTTTACTCTCGTGTTAAAAATCTGAATTCTTCTAGAGTTCCTGATCTTCTGGATACACTCATGTGCACCTACCATCGAATCACGAAAGTCT
+
4444.555.5::<=65599;9566:>>>?>>A:>==B<@C?B>@@BBCCG@CBB;;7:=AABB@HADCBCBBCBB>;;;;;*992489=5=;::.55/27;)///;;<166665;;;5;:=7;7;>>@999@=@@@C=AABBDBBBAAACDBABB?BBC???6:6::BBBCBBB@AAA?A-;4;9?A???,>BBAB/::;;99BAAA:===='9599>7<8<>8:>>?==>:>:>?=@?C89:B<A@BBBBBBA;;<@BAB?ABB=:;9@@<>???;;;.9@@@
@ATNG8:02447:01963
GATGGTAGCAGACGTGACAGAGCGCCAGAAGATCAGGAACTCTAGAAGAATTCAGATTTTTAACACGAGAGTAAACGTAAAAAGAAGGTTTTACAAGACTCACGTTAACAATATTGCAGCAGTACGCACACAATCGAAGCGCAGTAAGGATGGCTAGTGTAACTAGCAAGAATACCACGAAAAGCAAGAAAAAAGAAGTACGCTATTAACTATTAACGTACCTGTCTCTTCCGAAACGAATGAGTACGATGAGAGAGCTCTCTCTAATCGAATCACGAAAGTCT
+
===C;B>><<666>;;;@ABBEBBB@;;:?@AAABB=A=AAB::9D?AA>A>ABABBCCD3C@888CC==6759.95;5999(9:5:7<==2>>?:==;;;===@<@=AB>@AB<????@BBCCFCCCCBBD@CCCC=@?@??@@@=B@BBB@ADCBCC??=::9AAA=AB>@AA<>>>=CA1<9719;;<<<';=98878?@@AA=A<>==A6;6;=BCCADDAAAAA?B?BBC?BBC@BAAAAADCCAAAAA=@A@>><<<<::5:====ABDA88818>>?
@ATNG8:02452:01943
GATGGTAGCTCTGCTCTGACTCTCGTACTCATTCGTTTCGGAAGAGACAGGTACGTTAATAGTTAATAGCGTACTTCTTTTTCTTGCTTTCGTGGTATTCTTGCTAGTTACACTAGCCATCCTTACTGCGCTTCGATTGTGTGCGTACTGCTGCAATATTGTTAACGTGAGTCTTGTAAAACCTTCTTTTTACGTTTACTCTCGTGTTAAAAATCTGAATTCTTCTAGAGTTCCTGATCTTCTGGGTGCGCTACAGTCTCTCTACCATCGAATCACGAAAGTCT
+
CC@@?@BBB==AB@CCCBBBCBCBDBBCCC??>?CCC?BB?B@CCCBCDE@CCCCD?C?BBBC@C@BBBDECCCB@@???>0@@<@@CC=BB;;:<9D?DE?AACCCCACCCCCCA@?ADDAD@FCCCBBBD>BBDD?CCCBBAA@CBBBBACBC@C@@<AB@B@CBBBBBBBB?D@@@@3>;>;;;:;:*;B@@@;BBBBBBBAA@>ABBC5CBBCCAC@CDACBCCCCB?B?@@?BCA=A>@@:@BBCCCECCCCDBBBCCCF@BBBAB@BCCCCCD>CAA@
@ATNG8:02457:01943
GATGGAGGACGGAGCGTCGTGAGAGGTACTCATTCGTTTCGGAAGAGACAGGTACGTTAATAGTTAATAGCGTACTTCTTTTTTCTTGCTTTCGTGGTATTCTTGCTAGTTACACTAGCCATCCTTACTGCGCTTCGATTGTGTGCGTACTGCTGCAATATTGTTAACGTGAGTCTTGTAAAACCTTCTTTTTACGTTTACTCTCGTGTTAAAAATCTGATTCTTCTAGAGTTCCTGATCTTCTGGGCAGACTCTCACACGCCTACCATCGAATCACGAAAGTCT
+
4444./739//)/75-////87-//8997:5545<888045059>=?@?<;699959295>==>?C?;;=>665><7444444#4938:<<45//:,//<59:,66;=>>:@>666@<<8=<>9B:CCDDD@@C?@@<@9A=>:99??<<?BB??@?9?>=9=?8?9?>@@A?@?B;:;;9=+=4=9999::*:@?BD=:999<@>95549999(9;:///,//7<8;:://+/6:///::5:399)555@<@=99449959:5558<:0//)////=>?6>??=
@ATNG8:02464:01941
GATGGTAGCAGACGTGACAGAGCGCCAGAAGATCAGGAACTCTAGAAGAATTCAGATTTTTAACACGAGAGTAAACGTAAAAAGAAGGTTTTACAAGACTCACGTTAACAATATTGCAGCAGTACGCACACTATCGAAGCGCAGTAAGGATGGCTAGTGTAACTAGCAAGAATACCACGAAAGCAAGAAAAAAGAAGTACGCTATTAACTATTAACGTACCTGTCTCTTCCGAAACGAATGAGTACTGCGTCTCACTCTCGCCTACCATCGAATCACGAAAGTCT
+
BCDE@C@CC?C@;;;;;;===A@??8<@@:>?>9989>8<?>777A>>?<??99787DCD1B?>@9:::://.6.6.0/:::*<=8<5;;;0;<>9666<===<<7<=AB=???=?@@?ACCCCCCCBCBCCCDDCC>A@B??@@@>A?BAB>ADFBBBBA>ABBECC@BB?BBB>??:::,8<:3;BCBCA)AA=>;;;@AA==:=;>>?B:=:=@B@@<@A@@@CC?A?:993:BB?BBBBBBBAAABC@@ABBBCBCCE@C@@>?BBBD?CBBBBAA;A;;;
@ATNG8:02467:01926
GATGGTAGCTATACGTATATCTATGTACTCATTCGTTTCGGAAGAGACAGGTACGTTAATAGTTAATAGCGTACTTCTTTTTCTTGCTTTCGTGGTATTCTTGTTAGTTACACTAGCCATCCTTACTGCGCTTCGATTGTGTGCTTACTGCTGCAATATTGTTAACGTGAGTCTTGTAAAACCTTCTTTTTACGTTTACTCTCGTGTTAAAAATCTGAATTCTTCTAGAGTTCCTGATCTTCTGGAGATACACATTATACTCTACCATCGAATCACGAAAGTCT
+
66>@;@BBCB>BCCB=CBBDEDC;;;AAABBB>AAAA;AA=??;:;ACAA>ACCCC?B?ACCC?C?CACCBBBBB?BBCCC2<<5;;=:3<A@@>AAB@CCAAA>>==9=>@???AB=???;><>???;;:A<@@AA376====B;@>>>AAC>>;>?C=@@<@<>>>B>>=@@=@??AA2?8<8<<@@@/@AAAA:AAA=;=>==<8<<:</<=>>@;?=>=:>BB?;::<A<A@>>>?:>>>:>??@AAA;55069;;=A;;96;6659499>>A==6;;;6
@ATNG8:02490:01952
GATGGTAGCACACGAGATCTCATCGTACTCATTCGTTTCGGAAGAGACAGGTACGTTAATAGTTAATAGCGTACTTCTTTTTCTTGCTTTCGTGGTATTCTTGCTAGTTACACTAGCCATCCTTACTGCGCTTCGATTGTGTGCGTACTGCTGCAATATTGTTAACGTGAGTCTTGTAAAACCTTCTTTTTACGTTTACTCTCGTGTTAAAAATCTGAATTCTTCTAGAGTTCCTGATCTTCTGGTATACACATGCGCTCGCTCCATCGAATCACGAAAGTCT
+
B@@?:==BBBBC;;6<>DDCBBBCBCCEECB@>@99:,;@;A<BBCCBBB@CCCA?=??BBBB7B=ABCCBBBBC=?@CA?.87,5775-5AAB>ABD@CC=AABCAA<??@@@@??<?>><><@@AA??>=;A>@>6:8>@==>@ABB@@:::A=@@@<@@<@<???????::7;@@FC;C:=8;;;::*:@:;;1;;>;;;>===8====.<=>>>=A=BB;??@@@@@7;6;===::5:=@<AAB>>>=7--,,,,,),,,,,,,,2066==>AA:AAA>
@ATNG8:02491:01968
GATGTAGCTCGCTGATGATATCTCCAGAAGATCAGGAACTCTAGAAGAATTCAGATTTTTAACACGAGAGTAAACGTAAAAAGAAGGTTTTACAAGACTCACGTTAACAATATTGCAGCAGTACGCACACAATCGAAGCGCAGTAAGGATGGCTAGTGTAACTAGCAAGAATACCACGAAAGCAAGAAAAAGAAGTACGCTATTAACTATTAACGTACCTGTCTCTTCCGAAACGAATGAGTACGTGTGACGTACGTGAGCTACCATCGAATCACGAAAGTCT
+
BBCBBCC@B<BCCCCCCCCBBBCC@CCC@CBCBBB@B>BBBBBBA?AA?C?BB>77777(9<AB@BBBDB>>>9>=BBEEE5BB=A4<<<*;BB>AA@BACCAA?A@BA>AAA=@B??ADCDCCCCCCBBB?BBBB?BBBBAA@?:?<???<@BBABBBC?AAACAB?BD=B@A?BCBA@7;;>988888(8=:=988@@AA@=A;@@@@;@<@BB@@>@DABAAA?B?BBC>CCC=AABBBCBBBBB@BBBCCCBAA>??CCC?BBAAA?CC??BBA:@B77
@ATNG8:02448:02008
GATGGTAGCAGACGTGACAGAGCGCCAGAAGATCAGGAACTCTAGAAGAATTCAGATTTTTAACACGAGAGTAAACGTAAAAAGAAGGTTTTACAAGACTCACGTTAACAATATTGCAGCAGTACGCACACAATCGAAGCGCAGTAAGGATGGCTAGTGTAACTAGCAAGAATACCACGAAAAGCAAGAAAAAGAAGTACGCTATTAACTATTAACGTACCTGTCTCTTCCGAAACGAATGAGTACCTCTCAGAGACACACTAATCGAATCACGAAAGTCTC
+
EDDD@CBBBCCCCICBCBCDDCDCB?BBB@BBBAAA?B>BBB@??D@BC?C?AAAAADCC3C?@??CCADAAAD:==BBABA0@B9A4;;;*;AA99966>=@AB>A?AC?A@A=??BBCCCCCBBBDDCBB@BA@@=@@@@???D>B>B@@;@;;9==9=9=<;;7817?<?>:3773333&77717899:+8>4<:;;<8=:@0535?A@9>9;9AAA=AA@@>>?;?:=>?9>AB=>>BCBCC@???ACBCC>>>>???C=AA@@5;;><<<>4==<//
@ATNG8:02449:01989
GATGGTAGGCACTGCGCACACATCCCAGAAGCATCAGGAACTCTAGAAGAATTCAGATTTTTAACATCGAGAGTAAACGATAAAAAGAAGGTTTTACAAGACTCACGTTAACAATATTGCAGCAGTACGCACACAATCGAAGCGCAGTAAGGATGGCTAGTGTAACTAGCAAGAATACCACGAAAGCAAGAAAAAAGAAGTACGCTATTAACTATTATCGTACCTGTCTCTTCCGAAACGAATGAGTACTGTATCTATGTGTGCGCTACCATCGAATCACGAAAGTCT
+
55:=:>BB?A?;695<?;?BBB>@?8BCB=966<<:<8=8<@<695=;A=:=858484?=?.@8>=8;973//88:19///////$/8071788+755.22266;867375<@<>>=<AAAACCCDBBBCBBBAD@DCBB>BAA?>>>?7>;??><?BBBBBCB>BBA@@A?BB>>=>;?;777)8::7889888%/:7<///==@@A:>:>@@A<??@@@<>8=?A@>==<A=A??7A>@;@AAAA=@>>??@@@@@@>>===>=@AA<ABA=>:=@@@BBA=A999
@ATNG8:02449:01999
GATGGTAGCACACGAGATCTCATCGTACTCATTCGTTTGGAAGAGACAGGTACGTTAATAGTTAATAGCGTACTTCTTTTTCTTGCTTTCGTGGTATTCTTGCTAGTTACACTAGCCATCCTTACTGCGCTTCGATTGTGTGCGTACTGCTGCAATATTGTTAACGTGAGTCTTGTAAAACCTTCTTTTTACGTTTACTCTCGTGTTAAAAATCTGAATTCTTCTAGAGTTCCTGATCTTCTGGTGTCTGATCTGTATCACTACCATCGAATCACGAAAAGTCT
+
<>BB@BCDCCAA<;6>>BBBCB==?@???@CB:@;;;093=.448:<:86:@000-/59877178;=BBABBBB>BAAB@.@@42288/7<;B?BAC@CC?C>>?==8===???>><>AA<@<@;:552226@;;;6887:585?9;;;8///=*//7177177@::;AA=<><?@@DD3@;?9==DDD/GB;;:3;>====:9::4:<<<+=;:;A;@;>>7;;@@===<?;??>=>@;>>A=CAB@:;;??A:;:::;?>>>=BAA;:7:>==7878,8D>>
@ATNG8:02459:02016
GATGGTAGCGCACACATAGATCACAGTAACTCATTCGTTTCGGAAGAGACAAGGTACGTTAATATGTTAATAGCGATAACTTCTTTTTCTTTGTCTTTCGTGGTATTCTTGCTAGTTACACTAGCCATCCTTACTGCGCTTCGATTGTGTGCGTACTGCTGCAATATTGTTAACGTGAGTCTTGTAAAACCTTCTTTTACGTTTACTCTCGTGTTAAAAATCTGAATTCTTCTAGAGTTCCTGATCTTCTGGACGACGCGCACTGACACTACCATCGAATCACGAAGTCT
+
78<=:==?>?><;;;;;;994///////)//9689855<055.547779//)/)//9550717///9)/)554;;;45.4<.44444$444(333::(3349.43/)/9)//777B:<<B??@BE@DDC=@6:;A@@<<@7@@@@7<@<<<666==<<<C@@?7A<<8<<.4.444877///)//444&47;34444&4444;1:556==@@AB2:::9(9A@@A8:6;B><0000/0)0:><>==@9=596:>@?A;;9<<@@<::;;;:@9>:99@7@@9;:C?D;:9
@ATNG8:02465:02004
GATGGTAGGCGAGAGTGAGACGCAGTACTCATTCGTTTCGGAAGAGACAGGTACGTTAATAGTTAATAGCGTACTTCTTTTCTTGCTTTCGTGGTATTCTTGCTAGTTACACTAGCCATCCTTACTGCGCTTCGATTGTGTGCGTACTGCTGCAATATTGTTTAACGTGAGTCTTGTAAAAACCTTTCTTTTTTACGTTTTACTCTCGTGTTAAAAAATCTTGAATTTCTTTCTAGAAGTTCCTGATCTTTCTGGTATACACACTCGCTCGCATACCATCGA
+
:944.55;6<=666@@<<=;;;:::9444;44.488807:38)///99/-+-9://*/5667;8;577;==///84./..&.206222'2=;<097>;>>7<///565;;@?>BAA:::;1818CBB???C<BAAA7<;?@=>====>===;;6*///(../'.48=?>==;771797:::*:2792:AAAAA(<<////)////698=BA=AACDD)==>8<=199.788)/9;-,),,),),-7:>>A9A==5=///8==@@@>?===@==<962-,**(
@ATNG8:02471:01972
GATGGTAGTCTCAGATAGTCTATAGTACTCATTCGTTTCGGAAGAGACAGGTACGTTAATAGTTAATAGCGTACTTCTTTTTCTTGCTTTCGTGGTATTCTTGCTAGTTACACTAGCCATCCTTACTGCGCTTCGATTGTGTGCGTACTGCTGCAATATTGTTAACGTGAGTCTTGTAAAACCTTCTTTTTTTACGTTTACTCTCGTGTTAAAAATCTGAATTCTTCTAGAGTTCCTGATCTTCTGGTATGACTAGTGTACTACTACCATCGAATCACGAAAGTCT
+
>ECB=@;?>;;;<>>>=B@;;=A=BBCCCBBB@?@AB<BB=B>BCDCCBC?BBAAA>A?CCAA?A@DCCA@954:233333$7>8;9<>7=;;<9>>>:=C@CBBBCGACCCDCCDC@CBA?A9:;BBBCA@<@@@@<ACCBCA@@@BBBBCDAA?BCC@??=@?A@B;;;CBB>@;;;;.;5;>;;<;<;;#;BABB=A@BBBBBB@@2:9:9'99:9C=A<@B>ABCB@@@7;6;A@A@@<@?A=ACCCCAAACBBCCBAABB@@<@BBAB?AAAACCC>BBBB
@ATNG8:02473:02000
GATGGTAGGACGAGCGTCTGAGAGGTACTCATTCGTTTCGGAAGAGACAGGTACGTTAAATAGTTAAATAGCGTAACTTCTTTTTCTTGCTTTCGTGGTATTCTTGCTAGTTACACTAGCCATCCTTACTGCGCTTCGATTGTGTGCGTACTGCTGCAATATTGTTAACGTGAAGTCTTGTAAAACCTTCTTTTTTTACGTTTACTCTCGTGTTAAAAATCTGAATTCTTCTAGAGTTCCTGATCTTCTGGATATGAGTGACTCGTGCTACCATCGAATCACGAAAGTCT
+
:=99.59945555<<<<<<<<:;;;996>>6546<<>7>>8<855555;;955555.55)4;;:)/0)///-8//)/;377777'//+5<@@8;6669>>>7;;7;>>>=?:B;;;BBBB7;;@<@;ABBBAAACB@@@E@CBB@@@@@@ABCCDBBA>;;:<>=9>===>00)/:::4;5555&5.549;??@@@#66@@@6@666665559.5555$55455168==8?==00/<)0)0;<?<@?=@A>BDCAA;:;B:;;B@@@AA;;6:AAAA>AA??@CC>CC@?
@ATNG8:02473:02007
GATGTAGAGAGCTGTAGCGCACCCAGAAGATCAGGAACTCTAGAAGAATTCAGATTTTTAACACGGGAGTAAACGTAAAAAGAAGGTTTTACAAGACTCACGTTAACAATATTGCAGCAGTACGCACACAATCGAAGCGCAGTAAGGATGGCTAGTGTAACTAGCAAGAATACCACGAAAGCAAGAAAAAGAAGTACGCTATTAACTATTAACGTACCTGTCTCTTCCGAAACGAATGAGTACCTCTCAGACGCTCGTCCTACCATCGAATCACGAAAGTCT
+
BBBBBDEFDCCCCDCCCCCCBBB>BBC?BBBA@@<@?BAA??AB@BD?C?>>???@@@.@?BBBCC=BBBBB?CBBBBBB3@A9>1887+8<@;=;;;??>?A<?<?A<>==:=<AAA>@>@>><<>@>>:>A=>:=>?==?7618;?=><>;::@@??;?A??@B?BB?C<=:=>>>>5<<>9>??>?.5516>>>AA???:=;@>>>:>:><;;;7;A==;;;2939;91<??<?AAA>::8:::@@ABABA>>>>><>?@<AD???9>>===??8><=>
@ATNG8:02479:02007
GATGGTAGTGTCATATGAGAGTGTGTACTCATTCGTTTCGGAAGAGACAGGTACGTTAATAGTTAATAGCGTACTTCTTTTTCTTGTCTTTCGTGGTATTCTTGCTAGTTACACTAGCCCTTACTGCGCTTCGATTTTGTGCGTACTGCTGCAATATTGTTAACGTGAGTCTTGTAAACCTTCTTTTTACGTTTACTCTCGTGTTAAAAATCTGAATTCTTCTAGAGTTCCTGATCTTCTGGTAGAGCGTGCATATATCTACCATCGAATCACGAAAGTCT
+
:::<7<<<==@B>;;;<@@@??BBBBBBC84939455)59.5.6;;;;@D@A=<;>:?5944=9?:CBBB9;9?<:888:8'8<3545??5=355044<7;:8;<;<=B;?A?>BB::;/5.549::<<;><83777&59;A@@BA;;;C::9?99:<?D=B@BBCDCAA@C49::9,57;8=>>>>169<<?299AABBB???:?>??0<>A?@;@>@@=?AAAABD?C????CAA<@@A>@@AAB@@@A@@@?:99BBBB?B::::3999:;;;.:??@
@ATNG8:02480:01981
GATGGTAGAGTATCATGTGTATCTCCAGAAGATCAGGAACTCTAGAAGAATTCAGATTTTTAACACGAGAGTAAACGTAAAAAGAAGGTTTTACAAGACTCACGTTAACAATATTGCAGCAGTACGCACACAATCGAAGCGCAGTAAGGATGGCTAGTGTAACTAGCAAGAATACCACGAAAGCAAGAAAAAAGAAGTACGCTATTAACTATTAACGTACCTGTCTCTTCCGAAACGAATGAGTACTGTATCTATGTGTGCGCTACATCGAATCACGAAAGTCT
+
C@A@7;;=BBCGCBBBBBCBA??::5;;:4:ABC<;9:?BCDCDBB?BC@C@A@@@@@@@0A@CCCCCBBBCCC=CBBBDDD5CC>A=@A@6AAA?BAAABBCBB?@?>><>>C?BBBBBCCCCCBBBCCCC?BBDD?AAABB@?A=@;@998:CCBBBBB?AAACCC>AA>BBA488877)9==9888888%/938///9;@AC<@<@@@@<@;?ACCE@CCBBCBB=A=:994;?@?@??BDCBBDCCCDBB???B@@@AABBB@@@@A:=:::;;;0;@@A
@ATNG8:02480:01998
GATGGTAGTGTGTCTCTGAGAGAGTACTCATTCGTTTCGGAAGAGACAGGTACGTTAATAGTTAATAGCGTACTTCTTTTTCTTGCTTTCGTGGTATTCTTGCTAGTTACACTAGCCATCCTTACTGCGCTTCGATTGTGTGCGTACTGCTGCAATATTGTTAACGTGAGTCTTGTAAAACCTTCTTTTTACGTTTACTCTCGTGTTAAAATCTGAATTCTTCTAGAGTTCCTGATCTTCTGGGATGTGTGCGCAGTGCCTACCATCGAATCACGAAAGTCT
+
999:6:9/556;9=<<<=554;99444438828444(4:5:5555=;;;9>>BBB?B?AAAC=A?AAA56655>554444$4;398<:04455.559.55.55554:6;;<==5667:;?4909@><0//=8==?@<AACBC;99@999@??:959@@><=9=388@:>??=B?BB@@@*929999999(9>>@@8:;@@CCC;;:4;:;-9==>@?@?BA=:;;A9:9@B@AAACCC>B000+000000<=9:4599;;<<@;?::@=:>=CA@@B:A@BC
@ATNG8:02481:01974
GATGGTAGTCTCAGATAGTCTATAGTACTCATTCGTTTCGGAAGAGACAGGTACGTTTAATAGTTAATAGACGTAACTTCTTTTTCTTTGCTTTCGTGGTATTCTTGCTAGTTACTCTAGCCATCCTTACTGCGCTTCGATTGTGTGCGTACTGCTGCAATATTGTTAACGTGAGTCTTGTAAAAACCTTCTTTTTACGTTTACTTCTCGTGTTAAAAATCTGAATTCTTCTAGAAGTTCCTGATCTTCTGGTCTACTACACTGTACTCTACCATCGAATCACGAAAGTCT
+
<@A=8==@;9966A>>>=666==<=654:://)/77739<4945555544.444444(473339-4.494444545::.43999'::<2;:<<433//)///)/50--//9:4/66<;;;;8<44492955559==7=<44.55555599<:::<<<::05557<<7<4445555;>=:>=<<<;$5.5.65=>=)55<::1:5/)///////27777'/5455./5<;5/----(-7(/)/9<:::0535159;9;<<666@>ACCAB@AA>?;;;;4:??@AAA<B@@@
@ATNG8:02486:02018
GATGGTAGCATCATGCATATCTCACCAGAAGATCAGGAACTCTAGAAGAATTCAGATTTTTAACACGAGAGTAAACGTAAAAAGAAGTTTTTACAAGACTCACGTTAACAATATTGCAGCAGTACGCACACAATCGAAGCGCAGTAAGGATGGCTAGTGTAACTAGCAAGAATACCACGAAAGCAAGAAAAAGAAGTACGCTATTAACTATTAACGTACCTGTCTCTTCCGAAACGAATGAGTACCTCTCAGACGCTCGTCCTACCATCGAATCACGAAAGTCT
+
CC@@>@@@@@@CCCBBCDC??AAAA?DCC@BBBBBA?B?CBBFCBB?BB?B@@@?AACFF1@:<;;B@BB???E5229CCBC1>?999;:;$9@A;@AA@BCMBB?B@CC@B@?;?A9:;;;;BBCBBBDCD?BBBB>AAC???A@;@<?;;7<BBBCBBDACBEDBB??@<?CB>???>=,999388989+8A=B;;;A?>;;6;:>@>>6;5;=A@@<@C@@@AA@B?BBB=BBE=?@BCBAA>???AA@AB?::>=>>;?>?;=;;;D;>>A@;;;0;@@@
@ATNG8:02449:02022
GATGGTAGTAGTACACTAGTCATACCAGAAGATCAGGAACTCTAGAAGAATTCAGATTTTTAACATCGAGAGTAAACGTAAAAAGAAGGTTTTACAAGACTCACGTTAACAATATTGCAGCAGTACGCACACAATCGAAGCGCAGTAAGGATGGCTAGTGTAACTAGCAAGAATACCACGAAAGCAAGAAAAAGAAGTACGCTATTAACTATTAACGTACCTGTCTCTTCCGAAACGAATGAGTACGAGAGAGCACACGTGTCTACCATCGAATCACGATAGTCT
+
::::;A<ABBCBC@@;;<<<<@@?B@C@@=AA;;;;5;;@@BB@@@>AA?B@::000???0F:7///96673337.7733333$33,3,333&3996==::988//(.(.5.33;688<>CCECCCCBBBBBC?BBCD@B9:9@@>>9@@C@@>@CAAAAAC?BBBBBB=A@=A??:=>988-8<<9<====.<@:?898BBABA;>;>@@@<?<>>BBB?BBAAABB>A>ABB=BAA>AABABBD???ABBBBCBBB>>>==>@@<@===B=A@BBBAABB;::
@ATNG8:02459:02047
GATGGTAGCTCACGTACGTCACACGTACTCATTCGTTTCGGAAGGGACAGGTACGTTAATAGTTAATAGCGTACTTCTTTTTCTTGCTTTCGTGGTATTCTTGCTAGTTACACTAGCCATCCTTACTGCGCTTCGATTGTGTGCGTACTGCTGCAATATTGTTAACGTGAGTCTTGTAAAAACCTTCTTTTTACGTTTACTCTCGTGTTAAAAATCTTGAATTCTTCTAGAGTTCCTATCTTCTGGACGACGCGCACTGACACTACCATCGAATCACGAAAGTCT
+
CECC=@@@>;<6666>669DBBBBBCCCGCBB@CBBA<AB5;49=,93::0555<:5;7;;<<5?7<>BCCB@@@=@@CCC1@@:;;9;196669<<:7992449;4504?;8=:<87>BB?B?AAB????E?BBBA;>>??>=>=???>>;7//(/..).94;6;8=8859660625565'66=199898)8::;;/;9<555AAAA5;;::*://(///53785?;;;=<>;?;?>>>?<AAE=E>888????>;;;A=>>@AB:=<=>>:>@@B>>>9>??B
@ATNG8:02475:02026
GATTAGTGTCATATGAGAGTGTGTACTCATTCGTTTCGGAAGAGACAGGTACGTTAATAGTTAATAGCGTACTTCTTTTTCTTGCTTTCGTGGTATTCTTGCTAGTTACACTAGCCATCCTTACTGCGCTTCGATTGTGTGCGTACTGCTGCAATATTGTTAACGTGAGTCTTGTAAAACCTTCTTTTTACGTTTACTCTCGTGTTAAAAATCTGAATTCTTCTAGAGTTCCTGATCTTCTGGAGATATCATCAGCGAGCTACCATCGAATCACGAAAGTCT
+
BBC@CBBBDDFCCCCCDDBBABBDDBB?9:5:??@;@B@G@BBBBCCD@CCCCC@C?A@BB@CBCBCDB:;;D?AAAAA0?B5:;AA8AA;;6;BA=@A=AAACCDACDCCDCBC?BCC?C?ABBBBABB>BBBC@CCCCCCCCCCBBBCBBB@CBC?BC?B?BBABABBCC?@@CCC6;5;;;;;;;*;CBBC<;;EBBC;;;A=AABA0AB;;<?B?CJGAAA@AAD@D@CBCBBB?A@@=ACCCCCCBBBCBBBC;;;CB@B;;;C>AAA:<;H@HBBB
@ATNG8:02481:02031
GATGGTAGCGCACACATAGATACAGTACTCATTCGTTTCGGAAGAGACAGGTACGTTAATAGTTAATAGCGTACTTCTTTTTCTTGCTTTCGTGGTATTCTTGCTAGTTACACTAGCCATCCCTACTGCGCTTCGATTGTGTGCGTACTGCTGCAATATTGTTAACGTGAGTCTTGTAAAACCTTCTTTTTTACGTTTACTCTCGTGTTAAAAATCTGAATTCTTCTAGAGTTCCTGATCTTCTGGGTCTCTCTCTCACGCACTACATCGAATCACGAAAGTCT
+
BBAA?CCCCDBBBCCCCCCCDDAAABBBBB@?;=>>>:@B=B@CCCCDCC=BCCCC?C?CAAA>B>BCCDBBBDC??>>>=.=B78:CE>CC;;9;B@;AB>BABCDC@CDECCCBB=BDDD>ABBCCBCCB?BCCC@CBCCCBBBBCCCCBBAB?CDD@CC?B>BBBBBBBBC?BAAA@7@;@9:;::::%;ABCC>CDABBDDECE@CDDD3CBBCC@B@BC@CBCCBBB@D?A@@BDD?CABA<AB@CCCCBCCCBCCCCDCCBBBBB@CA@@99949?>?
@ATNG8:02484:02047
GATGGTAGTGTCGATATGAGAGTGTGTACTCATTCGTTTCGGAAGAAGACAGGTACGTTAATAGTTAATAGCGTACTTCTTTTTCTTGTCTTTCTGTGGTATTCTTGCTAGTTACACTAGCCATCCTTACTGCGCTTCGATTGTGTGCGTACTGCTGCAATATTGTTAACGTGAGTCTTGTAAAACCTTCTTTTACGTTTACTCTCGTGTTAAAAATCTGAATTCTTCTAGAGTTCCTGATCTTCTGGGATGTGTGCGCAGTGCCTACCATCGAATCACGAAAGTCT
+
=AA@7?>:7<7/////7999::;98::///6693945505<7<766.5995/)/7///)/17:9:-5./::///977)/4444$3;-33888(3///:(///38:583438;8>>CCBB9949@?9@;@ABBAAAA?AAAB@BBBBDBAAABCBBBBAA>A@@;>=8=:::9@@@BBB@ABBBB.;4;5:=?=3?AABC=CBBBBB@@?A4;;:;(:==@?;@=@A=B;;:@>>;@<B??@CC@@@@@;??@@@@ACEIAAA;;5;;;4;D;;;;;;BBCCC<@@BB
@ATNG8:02485:02063
GATGGTAGATATATGCACGCTCTACCAGAAGATCAGGAACTCTAGAAGAATTCAGATTTTTAACACGAGAGTAAACGTAAAAAGAAGGTTTTACAAGACTCACGTTAACAATATTGCAGCAGTACGCACACAATCGAAGCGCAGTAAGGATGGCTAGTGTAACTAGCAAGAATACCACGAAAGCAAGAAAAAGAAGTACGCTATTAACTATTAACGTACCTGTCTCTTCCGAAACGAATGAGTACTGTATCTATGTGTGCGCTACCATCGAATCACGAAAGTCT
+
;;@F:==CCCFGCBBBCCCCCCCBB@BCC=???8958@8ABD9:4:7<9595/////888)5279;=AACCA@@9;:@DDDD3BB>A5;;;-;CC?BAABFCJCC?C@BB?CBB>BB@@ACCEBBCCCDDDD@CCCC?BAA?BA??9>9@::6;DBBCCBB?BBBBBB@BB@BBB990@@>5;00+07777)671:888==>=?:>;>@@A<A=@@BCC@BBBBBCC@B>AAF>BBB?AAABCBCBBBCAAAAA@AB@A===???=B@@@H=A;;;BBB=C@AA
@ATNG8:02486:02057
GATGTAGGCGAGAGTGAGACGCAGTACTCATTCGTTTCGGAAGAGACAGGTACGTTAATAGTTAATAGCGTACTTCTTTTTCTTGCTTTCGTGGTATTCTTGCTAGTTACACTAGCCATCCTTACTGCGCTTCGATTGTGTGCGTACTGCTGCAATATTGTTAACGTGAGTCTTGTAAAACCTTCTTTTTACGTTTACTCTCGTGTTAAAATCTGAATTCTCTAGAGTTCCTGATCTTCTGGGCAGACTCTCACACGCCTACCATCGAATCACGAAAAGTCT
+
==;;<==<@CBB@A;;<9@969>>?CCBBBB@CCCC>AA?A?CCBBBBB?B@@??9?:?@@@;@<>@BBBBB=>6><888(<=8;;;A:@BBD?BBB?BB:889?AA<@@???ABA:=<<<@=B@@@@AAA;ADDC6:8>99<<=?@BAA;;;?:>>@=@B=C=D?@@@???@;@AAEG5>;>9;6666)6<666)--6---379<1888)587596=6///;;;///59167A?@?=B===8>=AB=>;;;A==>?@<@BC====@A<??BB>>>>2=999
@ATNG8:02490:02066
GATGGTAGCGCACACATAGATACAGTACTCATTCGTTTCGGAAGAGGCAGGTACGTTAATAGTTAATAGCGTACTTCTTTTCTTGCTTTCGTGGTATTCTTGCTAGTTACACTAGCCATCCTTACTGCGCTTCGATTGTGTGCGTACTGCTGCAATATTGTTAACGTGAGTCTTGTAAAACCTTCTTTTACGTTTACTCTCGTGTTAAAAATCTGAATTCTTCTAGAGTTCCTGATCTTCTGGACGACGCGCACTGACACTACCATCGAATCACGAAAGTCT
+
AA;;7;=BCC=<:CCB@ABBBCB@@ABA@@?@9?@><8<>6?6?;>:>==<=@?@?=A?A?A?1;59949:;;<<34333&3;-45><4895516<>9?@669@BBCACGDGCCAA=@BB=@?AEBBAABB=@D::8:BBBC@@@CCCCCBBBB?BBC=@?<?;?ABBBBEBC=@;;;;.;<@=;;;;.;C@@@;ACCBBBBBAA5;;;;*;;;<B?B@CCACCCCBBD?B?ACDCCC?B?@?AB;;;AABBBABBHCCCCCC@BBBAA>A:;;BBB>CCBB
@ATNG8:02449:02111
GATGGTAGGCGACATACATACGCGCCAGAAGATCAGGAACTCTAGAAGAATTCAGATTTTTAACACGAGAGTAAACGTAAAAAGAAGGTTTTACAAGACTCACGTTAACAATATTGCAGCAGTACGCACACAATCGAAGCGCAGTAAGGATGGCTAGTGTAACTAGCAAGAATACCACGAAAGCAAGAAAAAGAAGTACGCTATTAACTATTAACGTACCTGTCTCTTCCGAAACGAATGAGTACAGAGAGTACGATATGTCTACCATCGAATCACGAAAGTCT
+
5=@>=A;B?BBB=<<<>>BB?@ACC@CCB?AA@>@@29455<::;;58827177999999*;8<A>666==BCC=CA;;;;;*<C;A5;:;&9::7566;>>>=A8B?BB>BBC@CBAABDBCCBBBECCCC@BBBE?BABBBCBA?C@DBB?BBBBCCBB?BBBBBB?BC?CCC?B@>?<5>==9=====,=@??;:;@@??A:=:=>>>8=8<=BAA?@BCBBBCAC@BDC?CCC=?@CBBBCBBBBBBBBBAA@BBBBBB>>:>>>>@;@>>@AAA9A99:
@ATNG8:02451:02075
GATGTAGAGAGACTGTAGCGCACCCAGAAGATCAGGAACTCTAGAAGAATTCAGATTTTTAACACGAGAGTAAACGTAAAAAGAAGGTTTTACAAGACTCACGTTAACAATATTGCAGCAGTACGCACACAATCGAAGCGCAGTAAGGATGGCTAGTGTAACTAGCAAGAATACCACGAAAGCAAGAAAAAGAAGTACGCTATTAACTATTAACGTACCTGTCTCTTCCGAAACGAATGAGTACGTGTGCGACGTGTCTCCTACCATCGAATCTCGAAAGTCT
+
CA@@CBECCCCEBBBCCBBBCBBB=BBA<@A????=?>BCCCCAB?BB?B@BBBBBBBB3A>BB>BDCB???D3=;;;;;;*;?=@499905@>9;A;BABBBC@C@BBABBB>BAA??@CCDDCCCCBCC@BBAB?@@@@BBBC?A?A:98:CCCCCCC?BBBAAA?CB?@??=@@@@@8?=:4::::;+7;7<///<<?;;6;=C988;@>EDEBB?DCCCCCC?C?BBB=A@A>888ABBA@@@9:9@==<<:;888:@?<<@886A<@>?>===5=>>?
@ATNG8:02452:02094
GATGGTAGCTCTGCTCTGACTCTCGTACTCATTCGTTTCGGAAGAGACAGGTACGTTAATAGTTAATAGCGTACTTCTTTTTCTTGCTTTCGCTGGTATTCTTGCTAGTTACACTAGCCATCCTTACTGCGCTTCGATTGTGTGCGCTACTGCTGCAATATTGTTAACGTGAGTCTTGTAAACCTTCTTTTACGTTTACTCTCGTGTTAAAAATCTGAATTCTTCTAGTAGTTCCTGATCTTCTGGGTGCGCTACAGTCTCTCTACCATCGAATCACGAAAGTCT
+
6===:966===?A=@@@@>>>======>>>::455>>7@>;@;>===>AA<C>>66057<:;;9=:=>><;;@?=:<<<<>,//+//9;1:655:044:566)///89=9<<<?>>?@<=B=8=8A;?<<<==7<<5505<;:::///9/////<:;7==C?CB;B<CBABABBAB5;;;;0:8=89999*9::::1988444:99949999(9<<<=<=:>?:>>=655;;595::<5547;449(944:;;>?=@@AA@@@999:?ABBA;A00////(44;;
@ATNG8:02456:02094
GATGGTAGTGATACAGATCAGACACCAGAAGATCCAGGAACTCGTAAGAAGAATTCAGAATTTTTAACACGAGAGTAAACGTAAAAAGAAGGTTTTACAAGACTCACGTTAACAATATTGCAGCAGTACGCACACAATCGAAGCGCAGTAAGGATGGCTAGTGTAACTAGCAAGAATACCACGAAAGCAAGAAAAAGAAGTACGCTAATTAACTATTAACGTACCTGTCTCTTCCGAAACGAATGAGTACGATGAGATCTCGTGTGCTACCATCGAATCACGAAAGTCT
+
;=DD?@@@B@@99/////:::@C@@7:@:8<?==45578166////(//*/:6<63333,3333$2+2.8...55333,3544444$4;7;.555&59949:9959777)0)/7188;6:889<0//9>>>669669>@ED@DBBAA>??;A=B??<;BBBBC>=9<AAB@?<@B=AAC577@>>)7371;7777(7917779<<550/7>388;;*/*/;===<AC?>:992923::1:;<6::===<B==<@?>?@?;;@?@??>;8:5:=A7717886@A@0;;?@
@ATNG8:02459:02090
GATGGTAGCTCTGCTCTGACTCTCGTACTCATTCGTTTCGGAAGAGGCAGGTACGTTAATAGTTAATAGCGTACTTCTTTTTCTTGCTTTCGTGGTATTCTTGCTAGTTACACTAGCCATCCTTACTGCGCTTCGATTGTGTGCGTACTGCTGCAATATTGTTAACGTGAGTCTTGTAAAACCTTCTTTTTACGTTTGACTCTCGTGTTAAAAATCTGAATTCTTCTAGAGTTCCTGATCTTCTGGATACACTCATGTGCACCTACCATTCGAATCACGAAAGTCT
+
<544.5555559>=666=65559999444433-3:==3;:3935554;<<8<=555.5.4944.56;;;<@@>>=:=>>?D1BB<@444)44<>.566.5<5;;;<>@:==?===6666A?;?:?>>=965;;>@==469><@966>;??<<BBB?BA@9?><@499AA@@A@<7;5555&5.5.55555$5////)//55////7::8<<<=)54:55.5555.4/977//)/17::;:<7;46.5999;9977///:::;6:983//)/9917:=>>>>6=:--
@ATNG8:02470:02075
GATGGTAGTGGTCATATGAGAGTGTGTACTCATTCGTTTCGGAAGAGACAGGTACGTTAATAGTTAATAGCGTACTTCTTTTTCTTGCTTTCGTGGTATTCTTGCTAGTTACACTAGCCATCCTTACTGCGCTTCGATTGTGTGCGTACTGCTGCAATATTGTTAACGTGAGTCTTGTAAAACCTTCTTTTTACGTTTACTCTCGTGTTAAAAATCTGAATTCTTCTAGAGTTCCTGATCTTCTGGACGACGCGCACTGACACTACCATCGAATCACGAAAGTCT
+
////)-----(/99;>>@@CCCBBBC;:9:<=><@CCD?DC@B@;<9D@AA@CCBBC@A>AA@?=@@CCBC@@AAA5::=<=,=?;??BA<>;@@<@@B>BF?CCAA@B?CCCCHCBA=ABB?BABBBC;9:B8;:BC;?ACAAAB@@@BAABA;;6;AA>AA=@<@A@A@@@@C>@@@@@3@<@=A@CCC5C>>>A-00@A@@;;;@4;:;:*:99@@2949A=ACCCB:;:;=AA:;;@<@AA>AA;;;;;BCBB;;;AB@;:;=A@B;;5;;;;@BB<BBBB
@ATNG8:02473:02080
GATGGTAGTGTCGATATGAGAGTGTGTACTCATTCGTTTCGGAAGAGACAGGTACGTTAATAGTTAATAGCGTACTTCTTTTTCTTGTCTTTCTGTGGTATTCTTGCTAGTTACACTAGCCATCCTTACTGCGCTTCGATTGTGTGCGTACTGCTGCAATATTGTAACGTGAGTCTTGTAAAACCTTCTTTTTACGTTTACTCTCGTGTTAAAAATCTGAATTCTTCTAGAGTTCCTGATCTTCTGGAGATATCATCAGCGAGCTACCATCGAATCACGAAAGTCT
+
A@CC:B=<<<;///<<9;;=@>A>>>;565::=9;;;<8::.5.555999<8<<<AB?B?BCCC?B>BBB<<<=;<344444$3?1898A?693373399>49:5333:?B=CCBAAACB?BBB@C@CFGDECBC@BCCC@CBBBBBCCCDCCC@@?B@CCC@C@@=@@AAACCCC>?;;;;.;=@=;;;;;*;@@AE?BBBDDCBAAA5<;;<*:AA;;9;?CF@CCDCBBC@CAEDCBCB?CCD?BBBCCCCCCCBBB:;;ACDDADCBBB@BABABBB<BC::
@ATNG8:02478:02088
GATGGTAGTCTCAGATAGTCTATAGTACTCATTCGTTTCGGTAAGAAGACAGGTACGTTAATAGTTAATAGCGTACTTCTTTTCTTGTCTTTCTGTGGTATTCTTGCTAGTTACACTAGCCATCTTTACTGCGCTTCGATTGTGTGCGTACTGCTGCAATATTGTTAACGTGAGTCTTGTAAAACCTTCTTTTACGTTTACTCTCGTGTTAAAAATCTGAATTCTTCTAGAGTTCCTGATCTTCTGGGATGTGTGCGCAGTGCCTACCATCGAATCACGAAAGTCT
+
5<94.59:=;;;;<665999445;::<A;448235/<3<;477)//)/::/0,5=5559<8<<?:7<495<;;;;;<.4488+890443<<3<<8;>6834><A>A@AA=CADEDCBCCC@CBCCB>BDCCCCCC@CGCC>@AABBBBBDABBBA@@C@CBB=;;6939@BBBBDBB<@;;;;.;5;<;;;;.;@ABC?C@A@AA;;;A4;;;;*;:;:A>B?BB@BCDCBCB?C?BBBCBA>A@@@8AA;;;BA@BBBBBBB>BCC@DCCDC?BCDDBBB=BCBC
@ATNG8:02488:02103
GATGGTAGGTGCACATGAGTGTATCCAGAAGATCAGGAACTCTAGAAGAATTCAGATTTTTAACACGAGAGTAAACGTAAAAAGAAGGTTTTACAAGACTCACGTTAACAATATTGCAGCAGTACGCACACAATCGAAGCGCAGTAAGGATGGCTAGTGTAACTAGCAAGAATACCACGAAAGCAAGAAAAAGAAGTACGCTATTAACTATTAACGTACCTGTCTCTTCCGAAACGAATGAGTACGATGAGAGAGCTCTCTCTACCATCGAATCACGAAAGTCT
+
<<00,/:<7=A>>>>>??BBBDCCC@CCC?@@@BBA?B@BBCBBBC@@?<@=AA@@@DDF5C@CCCCB;;;BBA<AC;;;;;*;A=A5;;;*:<=8>?>>BBC=?<??AA?BBB@CDAABCCBCBBBBBBBB?BBCB?BBBBBBBB>C@DBB?BCCCBCCB?AB@?BC?@@<@@A9<><<<5>>::<====.=?=B888>>>@C7;8;@AA3838@BBB@CB@@@BB?C@AFE>CCC@BBBBCBB=>>BBBBBBBBCA<=>>669=BA=<==DB??ABB<B;::
@ATNG8:02491:02115
GATGGTAGTGATACAGATCAGACACCAGAAGATCAGGAACTCGTAGAAGAATTCAAGATTTTTACACGAGAGTAAACGTAAAAAGAAGGTTTTACAAGACTCACGTTAACAATATTGCAGCAGTACGCACACAATCGAAGCGCAGTAAGGATGGCTAGTGTAACTAGCAAGAATACCACGAAAGCAAGAAAAAGAAGTACGCTATTAACTATTAACGTACCTGTCTCTTCCGAAACGAATGAGTACTGCGTCTCACTCTCGCCTACCATCGAATCACGAAAGTCT
+
B@@A=>::996<B>>><666>>CCD@BBB:58;;;;896:>/////6067083//(//.999)..578955255=07544444$4>8;7@DD9CCC><@<>97:/0+/7::6:89488345;;BCDAA@BBBB@BBAD:;;:BAAAB>B?B@@=@CBBCBBB?AAACBB?BB?BBC@BBA@?6=;;567888(6:7<:;;?>A@@<@=B@@@;>;>?CAA=@@;;;@B?B>AAE>BBB>?>BA@??00000:AB@ABBAB==:=>>?BB@AA?BBAABCE?CCBB
@ATNG8:02445:02120
GATGGTAGCTATACGTATAATCTATGTACTCATTCGTTTCGGAAGAGACAGGTACGTTAATAGTTAATAGCGTACTTCTTTTTCTTGCTTTCGTGGTATTCTTGCTAGTTACACTAGCCATCCTTACTGCGCTTCGATTGTGTGCGTACTGCTGCAATATTGTTAACGTGAGTCTTGTAAAACCTCTTTTACGTTTACTCTCGTGTTAAAAATCTGAATTCTTCTAGAGTTCCTGATCTTCTGGAGATACACATGGATACTCTACCATCGAATCACGAAAGTCT
+
=BA=9B@C;96<99:::00)/;889>>C?@@BB=@:;;/:47<7555:;;<9B=B?<=<<..-7(-(-58890//:(//999+6:5;>;=17<==7===>::6:@<8895A58865::5:<=6;69999:7770555;.55777797??>>>9966*///597073//-;766//).2477*7(/....&.7777.55....366726999*999997=0556?AA9953)-(-3369<+//;46669?>==<6615999AAA:94:::9=;>>>B???9??::
@ATNG8:02449:02136
GATGGTAGCAGACGTGACAGAGCGCAGAGATCAGGAACTCTAGAAGAAATTCAGATTTTTAACACGAGAGTAAACGTAAAAGAAGGTTTTACAAGACTCACTTTAACAATATTGCAGCAGTACGCACACAATCGAAGCGCATAAGGATGGCTAGTGTAACTAGCAAGAATACCACGAAAGCAAGAAAAAGAAGTACGCTATTAACTATTAACGTACCTGTCTACTTCCGAAACGAATGAGTACGAGAGTCAGAGCAGAGCTAATCGAATCACGAAAGTCT
+
BDBC?A@CCECCBCCBCC@A@BBBBBB@@<>=00+06:::7737,337(34773<<===+:6555<<<97<:;3:7;955&5<6;.66909AA>@@;@AA?@@4969>:??@>@@?BBDEBBAA@@@?=;688>??CB>??CG@C::9A>>=@@????:@@A>>=>BB?B??<>BB@A>=8/+/9888)//)/98<666?>9@<@BA@<@8;;>>>=AAA;;;;?;?;?BD9>AA?A<;;BBAB;;:9:>>@A@AAA;9;@A=:;:A=AAAABEF>B???
@ATNG8:02450:02136
GATGGTAGGACGAGCGTCTGAGAGGTACTCATTCGTTTCGGAAGAGACAGGTACGTTAATAGTTAATAGCGTACTTCTTTTTCTTGCTTCGTGGTATTCTTGCTAGTTACACTAGCCATCCTTACTGCGCTTCGATTGTGTGCGTACTGCTGCAATATTGTTAACGTGAGTCTTGTAAAACCTTCTTTTACGTTTACTCTCGTGTTAAAAATCTGAATTCTTCTAGAGTTCCTGATCTTCTGGCGCGTATGTATGTCGCCTACCATCGAATCACGAAAGTCT
+
;?@=5;?A>BBA@A:<<<;?;ACC@CCCCCCD?BBBB<BC@C@BBCBBCC@CBAA@>A=BBCB@D@CCCCBABBB?AAAA@1@B<AAC@CBCD?AAB><;9;;;BCDAFCCCCCCC@CBB?B@DCCCCAA@@BBAC@CBBBBBBBCBBCCABAB?CBB?AA=@=@@BB@AABA>C;;;;.;=B5;;;<.9??@D>DBBCCCEB@@4:;:;*;@@AD=A<AB?;;;AA@@=@@CECCBA?BABGHBBBBBBBBEBCBCCD@BCB?AA???<??BCCBB<CBBB
@ATNG8:02452:02120
GATGGTAGTGTGTCTCTGAGAGTAGTACTCATTCGTTTCGGAAGAGACAGGTACGTTAATAGTTAATAGCGTACTTCTTTTTCTTGCTTTCGTGGTATTCTTGCTAGTTACACTAGCCATCCTTACTGCGCTTCGATTGTGTGCGTACTGCTGCAATATTGTTAACGTGAGTCTTGTAAAACCTTCTTTTACGTTTACTCTCGTGTTAAAAATCTGAATTCTTCTAGAGTTCCTGATCTTCTGGACGACGCGCACTGACACTACCATCGAATCACGAAAGTCT
+
<<<=7;;B@A<GAA====CCCBBBCCAABCAA>BCCD?CD?B?CBCCCDC@BBCBB@B@CBA@@ABCCCCBBBBA=AAAAA2BC@BBDC=AB@@:;;C?DD?;;=BDHACDDDCBBB@CBB?B@EBBBCCCC?BBBB@CCBBCAAABBBBDCC::9;CC?CB?B?CCCCBBBAB=@:::9.;=@<;;;;.;A@AB=BBBBBBBBBC4;;;;*;@@ACBGAEGABBBCBBB@D@AAACCC?CCB?CCDDFDBBBBCCCCCCCCDD@BBBBB?BBBCDCC>CCCB
@ATNG8:02455:02163
GATGGTAGCTATACGTAGTATCTATGACTATTGTTCGGAAGAGACAGGTACGTTAATAGTTAATAGCGTACTTCTTTTTCTTGCTTCGTGGTATTCTTGCTAGTTACACTAGCCATCCTTACTGCGCTTCGATTGTGTGCGTACTGCTGCAATATTGTTAACGTGAGTCTTGTAAAACCTTCTTTTTACGTTTACTCTCGTGTTAAAAATCTTGAATTCTTCTAGAGTTCCTGTATTTCTGGATAGCGACGCGATATACTACCATCGAATCACGAAAGTCT
+
4444.59:<;99;//////779:=BBB=:9>*00*/60646688889288??B9?8?>::29:=>@:@AAA@:<==<='=?5;52+26672<>@;@?5;;98683697:=>88056=4:397759725,5;<=4=>>>>@@@BAAA@>>>?=B;;7:C>D=AB?==>?BB:<;>>=-84<355222$288?A3>@;63;///</:975(558222+2.55.5558:?A9>;<66688.9;>7?@A;79<85////.865677-..966*2297758054--
@ATNG8:02458:02158
GATGGTAGTGCGTGAGAGAGAGACCCAGAAGATCAGGAACTCTAGAAGAATTCAGATTTTTAACACGAGAGTAAACGTAAAAAGAAGGTTTTACAAGACTCACGTTAACAATATTGCAGCGGTACGCACACAATCGAAGCGCAGTAAGGATGGCTAGTGTAACTAGCAAGAATACCACGAAAGCAAGAAAAAGAAGTACGCTATTAACTATTAACGTACCTGTCTCTTCCGAAACGAATGATTACTATAGACTATCTGAGACTATCGAATCACGAAAGTCT
+
BBCD?DCCCCCCCCCCCCC@@@@BB=CDC?BBCC?><?=??DCCB@<AB>C>BBB@AAAA+@?AB?AABCAAAA7>=:::::*;?;=5999&5;<7;A<@@CCBB?B@CC@A@A?BBBABB@FCCBBBCCBE@CCBA?BBAAABBB@C@CCC?BBCBAAAB>BBBBBB?BB@BBA=BBDEE<??A???@@A2ABABBBBABABC7719@@A<A>ADBBB?DCACAA>8:8;BB:@BC?>>>C@CCCCBABCCAA???AA@@@A@>@@@;AA@AAAA;AAAA
@ATNG8:02463:02149
GATGGTAGCTATACGTATATCTATGTACTCATTCGTTTCGGAAGAGACAGGTACGTTATAGTTAATAGCGTACTTCTTTTTCTTGCTTTCGTGGTATTCTTGCTAGTTACACTAGCCATCCTTACTGCGCTTCGATTGTGTGCGTACTGCTGCAATATTGTTAACGTGAGTCTTGTAAAGCCTTCTTTTACGTTTACTCTCGTGTTAAAAATCTGAATTCTTCTAGAGATTCCTGATCTTCTGGTAGAGCGTGCATATATCTACCATCGAATCACGAAAGTCT
+
CBCBACBBBCEGJ;;6CCCDCBBBBBABBBBB@BCCE@BB@B?CCCCCBB>ACBBBAAAABB?C>A@CCBABCC?<<<;;.:<8=@@F:AB@@>@BB?BB?>>;@@@<?A;;=@AA;>>>:>=>>>;;==>=AAAA7@>@@>>>????@@>>>@:>?@<AA=A<A@=>>@@>>:=AAD9@@8<65555'7<<<=7>>>???AA==:>@??/>>>;:7::??:?>>>>:;<=@:<<-,*((((*((*5,,-5335:999===;881359996AA>>??A:@@@@
@ATNG8:02469:02155
GATGGTAGCTATACGTTATCTATGTACTCTCGTTTCGGAAGAGACAGGTACGTTAATAGTTAATAGCGTACTTCTTTTTCTTGCTTTCGTGGTATTCTTGCTAGTTACACTAGCCATCCTTACTGCGCTTCGATTGTGTGCGTACTGCTGCAATATTGTTAACGTGAGTCTTGTAAATCCTTCTTTTTACGTTTACTCTCGTGTTAAAATCTGAATTCTTCTAGAGTTCCTGATCTTCTGGCTCTCGTAGACAGATACTACCATCGAATCACGAAAGTCT
+
BBAA?BAA@C?BC;;67;;=>>?AABBBBGCCCJ?BB?B?BBBC;<<@CCCBB?A=ABBB@DACEDCCCCCC=::9:9';B=BAAB<BB@A@CCC?@@=@@@BBB????BBB@A=??A8<;=AABBBCC>A?BD:>>?@@@@AAADAA888E=:;;<==8=<@?>>>BB>>:=BAA:;;6;8=????/==::;)77::::::8:-877(298885>;8868<9?===<>:>=@@@C:=;;6;?@=::=77///=:7:<:7717::::6:>>====6=///
@ATNG8:02478:02151
GATGGTAGCTCTGCTCTGACTCTCGTACTCATTCGTTTCGGAAGAGACAGGTACGTTAATAGTTAATAGCGTACTTCTTTTTCTTGCTTTCGTGGTATTCTTGCTAGTTACACTAGCCATCCTTACTGCGCTTCGATTGTGTGCGTACTGCTGCAATATTGTTAACGTGAGTCTTGTAAAACCTTCTTTTTACGTTTACTCTCGTGTTAAAAATCTGAATTCTTCTAGAGTTCCTGATCTTCTGGGTCTACGCTCGTCGCGCTACCATCGAATCACGAAAGTCT
+
9;CD:=BBCCCCFCCFCCCCBBBCCCCDDD??=?BBB>BC@C@CBBBCCC@CCCBB@C@CCBC?B@DDDCCCBBB<A??@?0?@;@?CC=CBAA=ABB?BC>@@ACBCABDCBBCCC@CCC?A?BCCCE@@@?BBCB?CBBBBCCBCBCCCCCBB=BBB@BB?B?CBCCBBCBB=@;:::.:;@;;;:::*;BBBJ=CCFCECCAA@5;;;;*;A@CD?B>BC@DCCBCBB?BACCCCDD;?8994:@ABCCCCBBBCCAAABBB>AB@@B>BBBBCCC=CBBB
@ATNG8:02478:02163
GATGGTAGTGCGTGAGAGAGAGACCAGAAGACTCAGGAACTCTAAGAAGAATTCAGAATTTTTTTTAACACGAGAGTAAACGTAAAAAGAAGGTTTTTACAAGACTCACGTTAACAATATTGCAGCAGTACGCACACAATCGAAGCGCAGTAAGGATGGCTAGTGTAACTAGCAAGAATACCACGAAAGCAAGAAAAAGAAGTACGCTATTAACTATTAACGTACCTGTCTCTTCCGTAACGAATGAGTACGTGTGACGTACGTGAGCTACCATCGAATCACGAAAGTCT
+
9>;9.55:;566;<<;;<<<<<44.4/739//////5;5888//(/:5:837600//(/:;;;;;"/*/5999:?>===6=866@?>*99.5.5555$59<6566==@;;??C?CC?CCB?BCBBBCBCCCCCDCBBB@CCBA?AABBBBBB?C@BAA?A@@@@@@C?AABBBA?BB>AA@<=<988*732+55556'5=6<<>=>=A<=9=:=A??<?;>>B;<8<ABB@@@=?>ABC?D@@>ACBAABBABAABCDCBBB?????>CA@=AAAAA@BB@A??>8?AA@
@ATNG8:02488:02150
GATGGTAGCTCACGTACGTCACACGTACTCATTCGTTTCGGAAGAGACAGGTACGTTAATAGTTAATAGCGTACTTCTTTTTCTTGCTTTCGTGGTATTCTTGCTAGTTACACTAGCCATCCTTACTGCGCTTCGATTGTGTGCGTACTGCTGCAATATTGTTAACGTGAGTCTTGTAAAACCTTCTTTTTACGTTTACTCTCGTAAAAATCTGAATTCTTCTAGAGTTCCTGATCTTCTGGACGACGCGCACTGACACTACCATCGAATCACGAAAGTCT
+
@@BB?CBCC@;;<;;>>=CBBBCCBBCCCBCCACCFC>A@=A>;;:@>??<?CCCC?C????C;?<?BCDBBB@?99::::'9:4999808@7829;?:@B=@AC;;:=A===@@==9=>=8><?==>@??B<AABB;@>>>==>>?BCDDA???<;;;=>>;>=A@@@???BA<>AACC5A;><=>??=/?@@@@9@??===A@@AA@/A==>B;><>@<@@@@AAA<A<@@>>>?<???;=?AAA?=>DAAAAA:::@@A<AA==@=AA<;<CC9=<:=
@ATNG8:02449:02177
GATGGTAGGCGAGAGTGAGACGCAGTACTCATTCGTTTCGGAAGAGACAGGTACGTTAATAGTTAATAGCGTACTTCTTTTTCTTGCTTTCGTGGTATTCTTGCTAGTTACACTAGCCATCCTTACTGCGCTTCGATTGTGTGCGTACTGCTGCAATATTGTTAACGTGAGTCTTGTAAAACCTTCTTTTTACGTTTACTCTCGTGTTAAAATCTAGAATTCTTCTAGAGTTCCTGATCTTCTGGTGTCTGATCTGTATCACTACCATCGAATCACGAAGATCTATCTCCGAATGCCCAA
+
AA=@;>==8;7/////99977744444:9:9:5>9;:.48384::9;<::<?@B?B<?:>BA@=B>>;@@;0//3.39999)38/7555-5778.73878>7=562;=;>>BA@@@A==>=<B<??G;;;=97@@==-//99999666<>>555=4522457285::;><<<==7:9;<<1<;@=AABBB/?>ABB7::@@AA<:::/677)8::;=>:==AA;>>=6667179<==?;<79//+/:9:>=>=@@??@C;;::;:68;8//*/337//,/::::>??9945733.--'-(
@ATNG8:02452:02201
GATGGTAGTAGGTACACTAGTCATACCAGAAGATCAGGAACTCTGAAGAATTCAGATTTTTAACACGAGAGTAAACGTAAAAAGAAGGTTTACAAGACTCACGTTAACAATATTGCAGCAGTACGCACACAATCGAAGCGCAGTAAGGATGGCTGTGTAACTAGCAAGAATACCACGAAAGCAGAAAAAGAAGTACGCTATTAACTATTAACGTACCTGTCTCTTCCGAAACGAATGAGTACTACTCTCAGAGACACACTCCACTCGAATCACGAAAGTCT
+
66==8:==@00)//////59;:<;;;75558666;;>4;69999==695.59699BBDDD1C?BB;;?=<<444(4394444$5;.5.55)59;5<<<>===>?;@<@B?BBC?CBBBBBBCBAACCDDCC@CCCCA@??A@@??30,000+0>;::>A9A?@@AA?BB?@@@490;;;56///6===,;<6<555:7755-5157;=:@9>=@@@8;9?>>>B@C?BBB=BBB?===??:?>=>@<=<>:::887::5530...333.3:99=;?8:///
@ATNG8:02459:02170
GATGGTAGTGTCATATGAGAGTGTGTACTCATTCGTTTCGGAATAGACAGGTACGTTAATAGTTAATAGCGTACTTCTTTTTTCTTGCTTTCGTGGTATTCTTGCTAGTTACACTAGCCATCCTTTACTGCGCTTCGATTTGTGTGCGTACTGCTGCAATATTGTTAACGTGAGTCTTGTAAAACCTTCTTTTTTTACGTTTACTCTCGTGTTAAAAATCTGAATTCTTCTAGAGTTCCTGATCTTCTGGCTCTCGTAGACAGATACTACCATCGAATCACGAAAGTCT
+
@ABB9BCBBBBC@>>CCCCBBCCCCCBCBBAB?B;;;8;B?D><<:BBCC>A@@;;5:=@AAC?C@BBBBB;;:A;?=>>><'=@895;>4;;//)//0*/7277;;=@=@AACCCEDAB@@4996;AABBCAB;?A;;;0;A@@BACACGEBCCIAA?BAA@@@>@?A@BBBBBBB?A@@@@7?<@=@@@@@@@#@ACCD>CBCAAABBCB@BGCG2BA@AA=A=AB?@@A;;;D?B?CECBBB?A@@=@BAABCBBCCCCBDBABA::7:@DCD@CBBBBBB<B@;;
@ATNG8:02464:02213
GATGGTAGAGAGAGCTCTCTCATCGTACTCATTCGTTTCGGAAGAGACAGGTTACGTTAATAGTTAATAGCGTACTTACTTTTTCTTGCTTTTCGTGGTATTTCTTGCTTAGTTACACTAGCCATCCTTACTGCGCTTCGATTGTGTGCGTACTGCTGCAATATTGTTAACGTGAGTCTTGATAAAACCTTCTTTTTACGTTTACTCTCGTGTTAAAAATCTGAATTCTTCTAGAGTTCCTGATCTTCTGGTGTCTGATCTGTATCACTACCATCGAATCACGAAAGTCT
+
==9;25;;BBBBCB@966<<<<=<=666<<=C?CBCC=CD@C@BB@A>==,0)/;//(/=AAAA?B@B>>;;;;6@*..8888)792//.88.5<68288==385-255+2;;2;<<>=<:=9///6<9=HE?==>><BDDD8=>@@===>>??BAA===6;:9:;;6;=@@@@@BB??<?:;:@>2;+-*-6777(--777.9996:6=///47777,7-/-=292//-/@@=<:;<A=BA@@??<?<<9:::AA@===?@@@B;;;>>>;>>AED;??@@@@A:A@A@
@ATNG8:02479:02172
GATGGTAGTGTCATATGAGAGTGTGTACTCATTCGTTTTCGGAAGAGACAGGTACGTTTAATAGTTAATAGCGTAACTTCTTTTTCTTTTGCTTTCGTGGTATTCTTGCTAGTTACACTAGCCATCCTTACTGCGCTTCGATTGTGTGCGTACTGCTGCAATATTGTTAACGTGAGTCTTTGTAAAACCTTCTTTTTTTTACGTTTTACTCTCGTGTTAAAAATCTGAATTCTTCTAGAAGTTTCCTGATCTTCTGGGTCTCTCTCTCACGCACTACCATCGAATCACGAAAGTCT
+
===?9;;D@A666?;<;=BB?;?=A@:?>C?@7;;;?@2??;D@??BB<==9666<>>5<455;:4:59<<////278)/////$/333&3344(4845.5<<.55.55:;5516<<;>>6:6;@>29059;;</--(-8--(-997;;;;;;:::;=<<7544744056<;44444455)44444&43939;??????"<<>@==,/////////5.5555$599996;9==85////)/77)/+/<>@>=7;444)59;;=>>>;;;===;<<5506=@=A;??966@D=CB:9
@ATNG8:02445:02226
GATGGTAGGACGAGCGTCTGAGAGGTACTCATTCGTTTCGGAAGAGACAGGTACGTTAATAGTTAATAGCGTACTTCTTTTTCTTGCTTTCGTGGTATTCTTGCTAGTTACACTAGCCATCCTTACTGCGCTTCGATTGTGTGCGTACTGCTGCAATATTGTTAACGTGAGTCTTGTAAAACCTTCTTTTTACGTTTACTCTCGTGTTAAAAATCTGAATTCTTCTAGAGTTCCTGATCTTCTGGAATGAGTGACTCGTGCTACCATCGAATCACGAAAGTCT
+
65447955.59555:445;<@ACC@CCCC;::?BAAA;@@;?4995ACCEACCCCG@C?@@@@6;7;BBCCBBAC<;;;;;);B?BCCC=@9;9496616A;?@;;;@8@@?@=BBB?CAA>A@BAAC;9:A@CCDC@C;:;C;;;BABBA;::@<@@@59817:=?@>555::.//000)0)/5//0/0$0@=;;6;=A@@@999=2:999'9495=9==@@<?AA?;9:2:2:=;=>><??B=B?:99>@A>?@@?B@BBBC?CC>9929<9=@<?7>===
@ATNG8:02449:02235
GATGGTAGTATAGAGCTCTACATAGTACTCATTCGTTTCGGAATGAGACAGGTACGTTAATAGTTAATAGCGTACTTCTTTTTCTTGCTTTCGTGGTATTCTTGCTAGTTACACTAGCCATCCTTACTGCGCTTCGATTGTGTGCGTACTGCTGCAATATTGTTAACGTGAGTCTTGTAAAACCTTCTTTTTACGTTTACTCTCGTGTTAAAAATCTGAATTCTTCTAGAGTTCCTGATCTTCTGGATATGAGTGACTCGTGCTACCATCGAATCACCGAAAGTCT
+
9;?;7;=CCDCBA<B<>;;669BCBCCBCCBA?@??@9:::=*////::671:BCBB?B?BA@@2<:=>>>;;76:087656$22+27AE;>@<=386<:=A;>885<=9>:98==??;<<<5:5;@>?>>>@=BC>><;;;?;<<>>??@@::9;89976<?5;7;BBA@?@AA<A==<=/=9>9:::::+;=>?@9??@@AA???@47979.:<<=A<A=>>;>CAA>>=<@=BB?>?A=A><9<AAAA?@===@>>A?A?A<<:<@A@>678--)-33-3777
@ATNG8:02453:02235
GATGGTAGAGAGAGCTCTCTCATCGTACTCATTCGTTTCGAAGAGACAGGTACGTTAATAGTTAATAGCGTACTTCTTTTTCTTGCTTTCGTGGTATTTCTTGCTTAGTTACACTAGCCATCCTTACTGCGCTTCGATTGTGTGCGTACTGCTGCAATATTGTTAACGTGAGTCTTGTAAAACCTTCTTTTTACGTTTACTCTCGTGTTAAAAATCTGAATTCTTCTAGAGTTCCTGATCTTCTGGGCAGACTCTTGACACGCCTACCATCGAATCACGAAAGTCT
+
6A@=?BBBBB;;699555<<<==CCBB@A@BB>BBEE>DDC@CB:99/0+//:9;5::@>>;,3.377;;;885055555$22288:;19==@00-77/--(...48682=;7;A?996//.2928;A><88A;ACAA:====<<=@>>>@@===@:7657=?;?<?AABA?A@C;>??ED2>7;7;;CCB.==@AA:AAA>>>>:;;56666)6///=9=9>>;>AA>;;;=A=AA>>>>9966606673667=--/=====9:::1636220,,-3322-2563
@ATNG8:02453:02239
GATGGTAGAGTATCATGTGTATCTCCAGAAGATCAGGAACTCTAGAAGAATTCAGATTTTTTAACACGAGAGTAAACGTAAAAAGAAGGTTTTACAAGACTCACGTTAACAATATTGCAGCAGTACGCACACAATCGAAGCGCAGTAAGGATGGCTAGTGTAACTAGCAAGAATACCACGAAAGCAAGAAAAAGAAGTACGCTATTAACTATTAACGTACCTGTCTCTTCCGAAACGAATGAGTACTACTCTCAGAGACACACTACCATCGAATCACGAAAGTCT
+
66==266B>B=?CEACAEECBBBBE=@?B?AAA::9=A?BCAAACC@CH<;9;CA;;;;;;%:;BBCCCCBC@@@8@A;;;;;*9@=@4;;;&9??<995;<??@D<?<?C?@?>:????BBCBCCCBBCCCC@BBCC@@@?BBBBB;<8<00,0:</0/=B8BBBA??8=?8<>?:??CCC>A??<;@@@@/@A=A>>=>>>>>=A=@@@@;>:>>B;;9;CBBBBB?B?BBB=BBC@AAABBBACCCAAABBC@??BBBABB?;7;AABB<A???CCC>CCCC
@ATNG8:02460:02249
GATGGTAGTACATGATAGACGACACCAGAAGATCAGGAACTCTAGAAGAATTCAAGATTTTTTAAACACGAGAGTAAACGTAAAAAGAAGGTTTTACAAGACTCACGTTAACAATATTGCAGCAGTACGCACACAATCGAAGCGCAGTAAGGATGGCTAGTGTAACTAGCAAGAATACCACGAAAGCAAGAAAAAAGAAGTACGCTATTAACGTATTAACGTACCTGTCTCTTCCGAAACGAATGAGTACTGCGTCTCACTCTCGCCTACCATCGAATCACGAAAGTCT
+
;;:;6;;<<<<666:;<996555/759//)////448;8555:933-39-3,3919455555#55)599555<9559,9@99999(5;.95@@@7BBB@BCBCBDCBB?B?BB=??C?CCCCBBCCDD@@BCCBB>A;;;7;C@ABBCB>B>C;;:;@CCBBBD?CBBCBB?BA@BBB4:3333(333,377777$6606//...88;/3.....7(.).5@@A=@969AAB?B?BBD<AAA?B???BAA@AAA<;;@;;<;;BBC@DDC@CAABA>AA@;<9?5==::
@ATNG8:02462:02239
GATGGTAGCTCTGCTCTGACTCTCGTACTCATTCGTTTCGGAAGAGACAGGTACGTTAATAGTTAATAGCGTACTTCTTTTTTCTTGCTTTCGTGGTATTCTTGCTAGTTACACTAGCCATCCTTACTGCGCTTCGATTGTGTGCGTACTGCTGCAATATTGTTAACGTGAGTCTTGTAAAACCTTCTTTTTTTACGTTTTACTCTCGTGTTAAAAATCTGAATTCTTCTAGAGTTCCTGATCTTCTGGTGAGATATGCATGATGCTACCATCGAATCACGAAAGTCT
+
66==5;B@@@?@BBBCCBBBB@??BBAACC??=?@A@<BC@F@DBCDDCC?CD@@@?C@CBBB?C@CBBDDDCCA;999999$;A>AABC<ABAA=AAB?BB>@@@BCC@CCFDCDBB?BAB@D@ECCCA@@@?BCCC?CBBBBCBCBBBADCAAA?DBB>AA>A?BBCCCCCCE=A::::-:;A;AACCCCC#BCBBBB8A@CCCCCBBB>AAAA2AABBC@D@BB@BCABB?@<@@BBBCAB@BBC@CCCDDDCCAAACCCDBBBCD@BBAAB>BABBCDG>CA@@
@ATNG8:02474:02231
GATGGTAGTACATGATAGACGACACCAGAAGATCAGGAACTCTAGAAGAATTCAGATTTTTAACACGAGAGTAAACGTAAAAAGAAGGTTTTACAAGACTCACGTTAACAATATTGCAGCAGTACGCACACAATCGAAGCGCAGTAAGGATGGCTAGTGTAACTAGCAAGAATACCACGAAAGCAAGAAAAAGAAGTACGCTATTAACTATTAACGTACCTGTCTCTTCCGAAACGAATGAGTACTGCGTCTCACTCTCGCCTACCATCGAATCACGAAAGTCT
+
9:;;6;=>@@;6665==;;<=<;;;:6667;99:55059BA@=B?>6>A8@=>;:9999;,=8>?AACAA;>>>6?@@CCBC5BB>B@BBB:BBA=@A;;;AAAA@B>AA?CAA=A@@?@@CCDGA@ACDCC@DCBB?@@@@@A@@;A>B;;6;>??AB@A=A@??@?<???AA@=@=000*000*0==@@0;<5:/./77=:=;>=B=>>=A7<=BCC?CCBBBCB@B@CBC>B;:89?AAAA???BBCCBBCCBBBBBB>;;;?A<;;A?BBCCCCH@GCFC
@ATNG8:02476:02264
GATGGTAGATATATGCAGCTCTACCAGAAGATCAGGAACTCTAGAAGAATTCAGATTTTTAACACGAGAGTAAACGTAAAAAGAAGGTTTACAAGACTCACGTTAACAATATTGCAGCAGTACGCACACAATCGAAGCGCAGTAAGGATGGCTAGTGTAACTAGCAAGGATACCACGAAAGCAAGAAAAAGAAGTACGCTATTAACTATTAACGTACCTGTCTCTTCCGAAACGAATGAGTACGATGAGAGAGCTCTCTCTACCATCGAATCACGAAAGTCT
+
;;>?<??CECCCCCCCBBBBBBBC?CBC?ABC::88?7;?:894>7;;8C@89788==>+<7;>ABBCAAAAA:??BCCCD5A@;A5;;09<<7;<<<@?@DC@C@DD@BBB=@?BBBCCBBBCCCCCBB?CDBB?BBBBAABB?C?CAA?BBBBCCDB?ACCCBB?B?BBBB<@@>?<5=9949>??A/@B=B887@@@??<?;??AA<@<@ABBA?AAAAACB?B?BBB=BAA>ABBBBDDDC<==BB@B>BA>>>>A>>==@@@??;?BCC@@@;?9::
@ATNG8:02479:02232
GATGGTAGACACGTGTGCTCTCTCGTACTCATTCGTTTCGGAAGAGACAGGTACGTTAATAGTTAATAGCGTACTTCTTTTTCTTGCTTTCGTGGTATTTCTTGCTTAGTTACACTAGCCATCCTTACTGCGCTTCGATTGTGTGCGTACTGCTGCAATATTGTTAACGTGAGTCTTGTAAAACCTTCTTTTTACGTTTACTCTCGTGTTAAAAATCTTGAATTCTTCTAGAGTTCCTGATCTTCTGGTCTACTACACTGTACTCTACCATCGAATCACGAAAGTCT
+
9:=B7;;>=>=><>>666<?<:;;?::;;>>@6::BC>BB?C@CBA@@??6:8?>><B<>=?A?A=@ABAA?;5>6BBDCD/=<:>?AA:>A@@39965'59.552+2660678888=@;8:::>8=>?=====<????:==>=998==>>??:::>8:88;AB<@<?>>===><<8<>=@@5@:?:>>??>/==888-8>=>>A;;;<47767)7//+/>9@9??;@HAA====A=AA====9===<@@??@@@:;;@@AAAAAA@@<><>>>6;666;==6999=
@ATNG8:02481:02268
GATGGTAGCGCATATCAGCGCAGCCCAGAAGATCAGGAACTCTAGAAGAATTCAGATTTTTAACACGAGAGTAAACGTAAAAAGAAGGTTTTACAAGACTCACGTTAACAATATTGCAGCAGTACGCACACAATCGAAGCGCAGTAAGGATGGCTAGTGTAACTAGCAAGAATACCACGAAAGCAAGAAAAAGAAGTACGCTATTAACTATTAACGTACCTGTCTCTTCCGAAACGAATGAGTACGATGAGAGAGCTCTCTCTACCATCGAATCACTAAAGTCT
+
HGBB@B@A@BCBCCCCCCCECCBBB=BCD@BBBB:98:?CCD@@@C?DD?B>BBBBBDDC2C?BBCCCBBBCDC=BBBBBBB0A@>A5<;;&9<<7;<<=??B>C?B>AA=@@A=??BBBCCBBBCCCCBCC@DCCD?CBCBCB@A;?:??><@CCCBCCC@BBAAAA?AA?BBB<==777)9==99:::9.9D>B9:8BBF>>;>;>=<><>=>ADAA?@B@@@BB@B@BCC>BAA>ABBBCBBB@BBBB@BBCC>>:>>?<<><A??@?:>>BAAAC>C@::
@ATNG8:02483:02233
GATGGTAGTGATACAGATCAGACACCAGAAGATCAGGAACTCTAGAAGAATTCAGATTTTTAACACGAGAGTAAACGTAAAAAGAAGGTTTTACAAGACTCACGTTAACAATATTGCAGCAGTACGCACACAATCGAAGCGCAGTAAGGATGGCTAGTGTAACTAGCAAGAATACCACGAAAGCAAGAAAAAGAAGTACGCTATTAACTATTAACGTACCTGTCTCTTCCGAAACGAATGAGTACGTGTGCGACGTGTCTCCTACCATCGAATCACGAAAGTCT
+
55::5;BBCEDHC@CCB@?;<<<<B=ABA>AA@9:47;48<>00/;5:838<///66666)338@AA><BA???9?@DCCCC2AA<@5;;;*9@@8@AAACDCDD?B?CC@BBB>A?B@BBCBBBFDDCCCC@BB@@<A@@???983;?A;;8;@@@CCCDABBBBBA?AA=AAA?AA9::,9>>9==>>>/>@=A988ACBA@;@<??@@;@=AACBB@BCBBBCB?B>BBC<BBB?BBBBBCCBBBBBBBDDC>>>>>>=@@@<@>>>@<@ADBBAA<A??@
@ATNG8:02485:02247
GATTAGTATCTGCACACTCTGTCCAGAAGATCAGGAACTCTAGAAGAATTCAGATTTTTAACACGAGAGTAAACGTAAAAAGAAGGTTTTACAAGACTCACGTTAACAATATTGCAGCAGTACGCACACAATCGAAGCGCAGTAAGGATGCTAGTGTAACTAGCAAGAATACCACGAAAGCAAGAAAAAGAAGTACGCTATTAACTATTAACGTACCTGTCTCTTCCGAAACGAATGAGTACGTGTGACGTGCGTGAGCTACCATCGAATCACGAAAGTCT
+
CCCABBCDCCDCCCCCCCCBBBDACCB@BCBBBC@C>@@CCCCA?CC?C?AAACCCCC3C?BABBCBBCCBC>BABBFDD5BB?B<@AA7BAA?BCCBDDEBB@B?@@=@@?<?ABBCCCCDFDCCA@@B?A@@@<?????@@A9<8>0000@@@@BB?CCBBBB?AA=???<??=>=5<=<;88888(/;6<///;:@@@=B<@???=A<??BBD@CA@@BCB?B?BCC=C??=?@@AC>>?BBBBBBCB@?@CCEDCBBB?BBBAC?BA@@9:929AAA
@ATNG8:02446:02270
GATGTAGCGCACACATAGATACAGTACTCATTCGTTTCGGAAGAGACAGGTACGTTAATAGTTAATAGCGTACTTCTTTTTCTTGCTTTCGTGGTATTCTTGCTAGTTACACTAGCCATCCTTACTGCGCTTCGATTGTGTGCGTACTGCTGCAATATTGTTAACGTGAGTCTTGTAAAACCTTCTTTTTACGTTTACTCTCGTGTTAAAAATCTGAATTCTTCTAGAGTTCCTGATCTTCTGGTATGACTAGTGTACTACTACCATCGAATCACGAAAGTCT
+
CDBBCCBBBDDGECCDBAACCDDC@BBCDBA>@@@@;@B>BAAAACCBB@CCCBB?A?BCBB>C@CCBAABB@@=:8787)9>399@@8@?@A>AFDACC@CABC@A?BBEDDBBB?BEF?B>BGCB@AAA:?@@@;@AB@CBBABBBBBBCCC@CDD@AA>A?BABBBBBCC@BCBBB6>9>9::9::*;B@AB>CCCBBBCCDB?BBBB2BBBBC@C?BDACBBCBBB?B?BDFBBB@D@@>@BCCCCCCCCCCCCCCCC@@>@BBCD@DCDDBBB>BB?@
@ATNG8:02456:02319
GATGGTAGTATAGAGCTCTACATAGTACTCATTCGTTTCGGAAGAGACAGGTACGTTAATAGTTAATAGCGCACTTCTTTTTCTTGCTTTCGTGGTATTCTTGCTAGTTACACTAGCCATCCTTACTGCGCTTCGATTGTGTGCGTACTGCTGCAATATTGTTAACGTGAGTCTTGTAAAACCTTCTTTTTACGTTTACTCTCGTGTTAAAAATCTGAATTCTTCTAGAGTTCCTGATCTTCTGGGTCTACGCTCGTCGCGCTACCATCGAATCACGAAAGTCT
+
AAA@7;;;<@=666<<<:<;;;;;=BBBBAA@<A:99/8;:<68339;9:<@==BB>B8@A@B?B@BA@@@??>@988888(8@;B?;<4;>87*/.3279-25567;59899<=8815<;8=8<<<:;:>><AABB<AABB@?>=>>>AA;;;>3868;@A<@;>>>@>>==A8<====2=:>=@@AAA/@@@@A9@?@@AA<<<A<=@@@,;///@7=7??<?@AA@@@<@=A@A@==9<;>=9@A=>>A<<=??=;;=?>?><?=>>@9<<?><<<5<<<<
@ATNG8:02465:02317
GATGGTAGGCGAGAGTGAGAGCAGTACTCATTCGTTTCGGAAGAGACAGGTACGTTAATAGTTAATAGCGTACTTCTTTTCTTGCTTTCGTGGTATTCTTGCTAGTTACACTAGCCATCCTTACTGCGCTTCGATTGTGTGCGTACTGCTGCAATATTGTTAACGTGAGTCTTGTAAAACCTTCTTTTTACGTTTACTCTCGTGTTAAAATCTGAATTCTCTAGAGTCCTGATCTTCTGTGTCTACGCTCGTCGCGCTACCATCGAATCACGAAAAGTCT
+
69@>8<;9;;DCCCCFCCBBBCBCCAABC;;5;BAA9AA<@=@AAAB@?=?BBBB?B?BBBA?@>AB=>?CB?@;999:+3706=@A:@BBB>AAA?AA>AAA@BA<>>>@@@@@<@@>;><>>><=>=<;A@@@5<<D@>>>>>@@@@>==?9;;;:>>8=:=@@@@@AAA<@>>>>3=:?8;9999+<===A6<<=::;=<:<0878)8=>::6:9///;;93----33::==///::=;??A;;;@>>>@@>==BCB7;:>>><=;;;::::.;AAB
@ATNG8:02476:02280
GATGGTAGAGAGACTGTAGCGCACCCAGAAGATCAGGAACTCTAGAAGAATTCAGATTTTTAACACGAGAGTAAACGTAAAAAGAAGGTTTTACAAGACTCACGTTAACAATATTGCAGCAGTACGCACACAATCGAAGCGCAGTAAGGATGGCTAGTGTAACTAGCAAGAATACCACGAAAGCAAGAAAAAGAAGTACGCTATTAACTATTAACGTACCTGTCTCTTCCGAAACGAATGAGTACCTCTCAGACGCTCGTCCTACCATCGAATCACGAAAGTCT
+
:;@@<;@CCCBABAABBCBDDBBBC=CBB?BBA?95257=;;888;48727633344>=?+=7;858>><=>BD377@>>>?0>@=B=BBB<CDHGCBBBDCCBB@D?AA@CCC?BBBBCABACCCBBCCCC?CBBB?ABBBBA>>9@=AAA?AACCBCCC?CCCCBB>BB>>>>=@@ABA8?98188888(8<7=888@AA;;8;=B@@@;@=@AC;;;:BBB@AA@B@BBC>BBB?A???AAB?>>>BBADCAAA>>@C=A>=:=AAAA;>>BBBBC>AAAB
@ATNG8:02477:02309
GATGGTAGCATCATGCATATCTCACCAGAAGATCAGGAACTCTAGAAGAATTCAGATTTTTAACACGAGAGTAAACGTAAAAAGAAGGTTTTACAAGACTCACGTTAACAATATTGCAGCAGTACGCACACAATCGAAGCGCAGTAAGGATGGCTAGTGTAACTAGCAAGAATACCACGAAAGCAAGAAAAAAGAAGTACGCTATTAACTATTAACGTACCTGTCTCTTCCGAAACGAATGAGTACGATGAGAGAGCTCTCTCTACCATCGAATCACGAAAGTCT
+
;<CC:==CDCDCCCBD>CBCBBBBB?BCC@CCBABA=A?D?===8=7BC@C@??>B@=?=+=58;?BBAA;;8A785@@@@@0?A<@=@CC7B@@>A:99DBBCC>B@BD@CBB?BBCCCCDCCCCBCCCCC@BB@@=@AAACCBB?B?AAB=BBCCCDCCAAAACBB@CC>AAC<?=:::,7881968788%/:5:///;;@?@<?<AABB<@=>>B;;6;ABABBB?B?BBD>BBC>AAA???BCBBBBBBBBAAA@>>>@@DD;@>>>?=AA@@@DD>DA??
@ATNG8:02481:02275
GATGGTAGCTCGCTGATGATATCTCCAGAAGATCAGGAACTCTAGAAGAATTCAGATTTTTAACAACGAGAGTAAACGTAAAAAGAAGGTTTTACAAGACTCACGTTAACAATATTGCAGCAGTACGCACACAATCGAAGCGCAGTAAGGTGGCTAGTGTAACTAGCAAGAATACCACGAAAAGCAAGAAAAAGAAGTACGCTATTAACATATTAACGTACCTGTCTCTTCCGAAACGAATGAGTACGAGAGAGCACACGTGTCTACCATCGAATCACGAAAGTCT
+
BBBD@B=B=>>>>666>>>;<;<<=9===46665<<9<:=;;554=6::8=7==7:;A@>(0+//(//8893//81..//;;;*==///6??0>><16555599//+/6;;6;:=555545566<>==<<<CC@BBAA=@?BBC9989?@??>?BCCCCBB?998>BD?BB@BB?8=:////(///4899::)98333337335:5;3///66163988771783//99*/+/;;/89://3:<@@BB@@@B@BB>889;@@@AA>>4::9:939;=<AAA9A?=<
@ATNG8:02485:02283
GATGGTAGTGATACAGATCAGACACCAGAAGATCAGGAACTCTAGAAGAATTCAGATTTTTAACACGAGAGTAAACGTAAAAAGAAGGTTTTACAAGACTCACGTTAACAATATTGCAGCAGTACGCACACAATCGAAGCGCAGTAAGGATGGCTAGTGTAACTAGCAAGAATACCATGAAAGCAAGAAAAAGAAGTACGCTATTAACTATTAACGTACCTGTCTCTTCCGAAACGAATGAGTACGTGTGCGACGTGTCTCCTACCATCGAATCACGAAAGTCT
+
56==266;;CCB>?@<@;B?CBCCC?@@@>AAB:006;50//7:;@:AB@C?997<8;;;+:67778=8>:==>17296>>>+65054999055>8;;<>CDAA@=B=?=9944.5;<<>CCCBBBDC;;;B?BB@@<?@:99?AC=A=A;<6;BABCCBB?@??A@B=BB????=AA89927>?<?@BBB/@A7;:;;??B>>;>588@@=B=@@C;;8<BBB@@@>?<===9=@><?>>@@BBAAA???>>CC::;A==8==;078><>8??BAA@A<A???
@ATNG8:02490:02319
GATGGTAGATATATGCACGCTTTACCAGAAGATCAGGAACTCTAGAAGAATTCAGATTTTTAACATCGAGAGTAAACGTAAAAAGAAGGTTTTACAAGACTCACGTTAACAATATTGCAGCAGTACGCACACAATCGAAGCGCAGTAAGGATGGCTAGTGTAACTAGCAAGAATACCACGAAAGCAAGAAAAAGAAGTACGCTATTAACTATTAACGTACCTGTCTCTTCCGAAACGAATGAGTACACATCGTCGTGTCGTGCTACCATCGAATCAACGAAAGTCT
+
::9:6=;DGBBBCCCCDB@;;;)49.4993:AAAAA?A=A@@???A=AB?B>A@=00000(0;@0//@@:==9=;369/////$//(.(...&.5616798888680538;6==?<=>>ACCCCCCCCCCCAA?AB@@>@BBBBA@A;?=???<?BBBBBBD?BBAAAA?CC>BBA:==888-7::888888(6@:A;;;ABAAA;?;?AAB;>;>ECBB@BBAAAA@?D?CAC=CAB?BBBBBBBCCAAAA>@@@?@@A:99/;;90008:6:--(////(/666
@ATNG8:02491:02279
GATGGTAGCGAGGAGTGTGTATACCAGAAGATCAGGAACTCTAGAAGAATTCAGAATTTTTAACATCGAGAGTAAACGATAAAAAGAAGGTTTTACAAGACTCACGTTAACATTATTGCAGCAGTACGCACACAATCGAAGCGCAGTAAGGATGGCTAGTGTAACTAGCAAGAATACCACGAAAGCAAGAAAAAAGAAGTACGCTATTAACTATTAACGTACCTGTCTCTTCCGAAACGAATGAGTACCTCTCAGACGCTCGTCCTACCATCGAATCACGAAAGTCT
+
<<<@8<=====@<>@>>>@A====8<>@<>@>=>>5?7>??895B>BA?A;00//(/999'61699::3333988/72222222$25+.(.55)3..(.55559888266;:;5;?9>>@@ECCBBBCDCCBBB?BBBB>BBBB@@??8>=>??<?CCDBBAA=ACCCCB<AA?BBA;;;888)6991888888%/96>///==BBA;?;@ABB8;7;DCBB?ABBBBBBAC????7???<?BBCBBB?BBBBBBBB>>A@@?@<???;?>>>A<A@AB;:9.999:
@ATNG8:02491:02283
GATGGTAGAGAGAGCTCTCTCATCGTACTCATTCGTTTCGGAAGAGACAGGTACGTTAATAGTTAATAGCGTACTTCTTTTTCTTGCTTTCGTGGTATTTCTTGCTTAGTTACACTAGCCATCCTTACTGCGCTTCGATTGTGTGCGTACTGCTGCAATATTGTTAACGTGAGTCTTGTAAAACCTTCTTTTTACGTTTACTCTCGTGTTAAAAATCTGAATTCTTCTAGAGTTCCTGATCTTCTGGTGTCTGATCTGTATCACTACCATCGAATCACGAAAGTCT
+
BBBB>B<B@C696;;555<;::<>><<<>>=D:CCDC>BC@C@CBBBBAA7:88976;>@893284:?@@B994<67;===*885=9;;.7999(//66.63.552+29;2;?@@@=>>=:;;:=:=C?>;;;>;@D=>:=@AA@>;>;>=AA>??=8:88:AA;>;>@@ABAAAA=@@AKE5@8;8;>DDD/===DD;@>===@>>::36888*8///@9=9??<?CC>>>><>;>??@@A<@?A<?>?===A@>>>>>@;;>@@@<@@AAA;AAD@@@A8AAAA
@ATNG8:02445:02354
GATGGTAGCGAGCGAGTGTGTATACCAGAAGATCAGGAACTCTAGAAGAATTCAGATTTTTTTAACACGAGAGTAAACGTAAAAAGAAGGTTTTTACAAGACTCACGTTAACAATATTGCAGCAGTACGCACACAATCGAAGCGCAGTAAGGATGGCTAGTGTAACTAGCAAGAATACCACGAAAGCAAGAAAAAAGAAGTACGCTATTAACTATTAACGTACCTGTCTCTTCCGAAACGAATGAGTACGAGAGTCAGAGCAGAGCTACATCGAATCACGAAAGTCT
+
B@@?>@=CCCCCBBBBBAACCCB@A<@BB?BCBAAA<?<?ABBCBB>??9?<899@@@@@@@";49BBCCBCBCDI?CBCCEFD5BB?C?B@A@0@BA=:;6:;@=00+0:00+0::17;8=?ABBDCDD@AACC@@BAA<??BADDBA>C@CBB?BBBCCCCD?ACBCBB>BB?AAA=??999+9=<8=>>@@A'@B?C888BAA??7;7;A>?9=8=@AAA@BBBBBBB@B@CCC>CBB@BBBBBBCC>==BBBBCCCCCB@AADBB?ADAB;::9<@@>:@@@@
@ATNG8:02445:02359
GATGGTAGAGTACAGTGTAGTAGACCAGAAGATCAGGAACTCTAAGAAGAATTCAGAATTTTTAACACGAGAGTAAACGTAAAAAAGAAGGTTTTACAAGACTCACGTTAACAATATTGCAGCAGTACGCACACAATCGAAGCGCAGTAAGGATGGCTAGTGTAACTAGCAAGAATACCACGAAAGCAAGAAAAAGAAGTACGCTATTAACTATTAACGTACCTGTCTCTTCCGAAACGAATGAGTACACATCGTCGTGTGCGCTACCATCGAATCACGAAAGTCT
+
B@A@@D>>CCC966?;;?AAAAABA?BCD@CCC@@@?B==@@00+/>5;>5=6////(/>>>0=:==6888:888;.77;:::;:#55.59>>>2@@>:<@;AACBBB@C?CC@BAB=A@BBBCCCCCCDCBBDD@B?@??A898B?>>9@>A;;8;CBBCBBF?BBCBAA?BB?BBD=ABCCB;A;:488888(8@:>=>>=>>BB;?<@B==:=;?=BBC@CBBBCCC@D?AAB>BCD:9:ADECFBBA@@@8;:9>>>???>BB?CBA9949@AAABE>BBBB
@ATNG8:02448:02330
GATGGTAGCGCACACATAGATACAGTACTCATTCGTTTCGGAAGAGACAGGTTCGTTAATAGTTAATAGCGTACTTCTTTTTCTTGCTTTCGTGGTATTCTTGCTAGTTACACTAGCCATCCTTACTGCGCTTCGATTGTGTGCGTACTGCTGCAATATTGTTAACGTGAGTCTTGTAAAACCTTCTTTTTACGTTTACTCTCGTGTTAAAAATCTGAATTCTTCTAGAGTTCCTGATCTTCTGGGTCTCTCTCTCACGCACTACCATCGAATCACGAAAGTCT
+
55::5;;@@CCCBBABCB@@@CBBBBBBBBAA>@ABB=BB<;6666=B@@<@;BAA=@:>A??=A@DCCBCBBBD?BBCCC1CC9::BC=CD::;:CC?EC?AAAFCCACCBBBDCC@CCC?C?CBCCCCBB?BBBB?BCCCC@@@CCBBC@@@C?BBB?BC?B?BBBBBBBBCAGBBBB6@;?;9:9:9*;A??C>BBCCCCCBBC@CCCC5DBABC?B?BCBCCBCA@A?C@BBBDCC?B@AA<ABCCCCBCCCCBCBBBBBC@CCC??>?CBBBBA<A@??
@ATNG8:02451:02367
GATGGTAGCACACGAGATCTCATCGTACTCATTCGTTTCGGAAGAGACAGGTACGTTAATAGTTAATAGCGTACTTCTTTTTCTTGCTTTCGTGGTATTCTTGCTAGTTACACTAGCCATCCTTACTGCGCTTCGATTGTGTGCGTACTGCTGCAATATTGTTAACGTGAGTCTTGTAAAACCTTCTTTTTACGTTTACTCTCGTGTTAAAAATCTGAATTCTTCTAGAGTTCCTGATCTTCTGGCGCGTATGTATGTCGCCTACCATCGAATCACGAAAGTCTT
+
BBBB@BBDA@?@;A?@BBCCCDCCCCBCBDCC@CBBB=@><@80//::??:?C?@A?A00/;;58:=?BBCAB@?499898$7=4:;;9.799:6:BB<AB;=@>BCB=@@@>>>>?<?@@=@=@>>>;;;;;>@@@:>=A@?;;;@@@CAA=>=9;;;;??;?<<;;???AAA:==>BB5C=A<AAAAA/A?<;;18/////==7;8;FCB/A;:;A<A8;:5:?>?A?@<?=@??===:>>>=AA>>===>>?===<<;16697<99:@9=673=99-7223-
@ATNG8:02452:02364
GATGGTAGGTGCGAGCATGAGTGTATCCACTAAGAATCAGGAACTCTAGAAGAATTCAGATTTTTAACACGAGAGTAAACGTAAAAAGAAGGTTTTACAAGAACTCTACGTTAACAATATTGCAGCAGTACGCACACAATCGAAGCGCAGTAAGGATGGCTAGTGTAACTAGCAAGAATACCACGAAAGCAAGAAAAAAGAAGTACGCTATTAACTATTAACGTACCTGTCTCTTCCGAAACGAATGAGTACGTGTGCGACGTGTCTCCTACCATCGAATCACGAAAGTCT
+
////)///)/955556=655=9=;;--(,,,2(,-(///47<8@CC<;;B>BC@B>ACA;;;;;$:99@A<BBA=@@@8C@==DCD5BA@@5:;;&00;40-(-6---8995=?BB?ACD?CCAABCCCFCCBBBBCC@CCBB>A???DFCB?C@J@?=ABBBBBCB?BBBBBB@@>>?ED?BB:99,8::1:<<<==':<7<///;;@;;7;<@@AA<?<?ABAA?BEBBBCC@B@BBB<B@@=@CBCCAA@CCBBBBBBBAAACBB?>@A>A@?@@=B=BBBCD>DA@@
@ATNG8:02460:02362
GATGGTAGCATCATGCATATCTCACCAGAAGATCAGGAACTCTAGAAGAATTCAGATTTTTAACACGAGAGTAAACGTAAAAAGAAGGTTTTACAAGACTCACGTTAACAATATTGCATCAGTACGCACACAATCGAAGCGCAGTAAGGATGGCTAGTGTAACTAGCAAGAATACCACGAAAAGCAAGAAAAAAGAAGTACGCTATTAACTATTAACGTACCTGTCTCTTCCGAAACGAATGAGTACTATGTAGAGCTCTATACTAATCGAATCACGAAAGTCT
+
DBBB@DBBBCDDCAAACCCDCCCCC>AAD@DB@?9:59?DBBAAAB?BB>B@@@ABBBBB+B7==A>?8@?>><68>BCCCC0;;5;4;;;&9<D6;<<;>>BBB?B@CC?@@@@BABBBBAAABCCBBBBB?A>>93;;=8888810:=00,0>889=AC<>>@89:7//+/;858:6656(6770888888%8>:>878==?>@<@<@>??1819;@AAABBBCBCC@C?BBC?BBB@??>DCEBAB>>>BBBBAAA>=>AAAD=AA@@<A@CB@@@;@AAB
@ATNG8:02461:02365
GATGGTAGCTCACGTACGTCACACGTACTCATTCGTTTCGGAAGAGACAGGTACGTTAATAGTTAATAGCGTACTTCTTTTTCTTGCTTTCGTGGTATTCTTGCTAGTTACACTAGCCATCCTTACTGCGCTTCGATTGTGTGCGTACTGCTGCAATATTGTTAACGTGAGTCTTGTAAAACCTTCTTTTTACGTTTACTCTCGTGTTAAAAATCTGAATTCTTCTAGAGTTCCTGATCTTCTGGTATGACTAGTGTACTACTACCATCGAATCACGAAAGTCT
+
@@AB?BBCCBBBCBBB;9;CCBBBDDCBBBA@<@@@B=DC@B?BBBCCCC@CBB??<??CB?>>?@BBBC>>?BD@BBBBB3AA>==AA6>@CD<>>A>AD@BBBB@><>@@??A@@;@AA;@;@AAA@@@>;AAAA5;;A??>>>AAAAA>==@9:;<<@A=A<AAAA@@???;>>>>>2=;>9::999)8;666068:///:66;;>AAA/A>>>D=E<<;8;AAA>=<;A;AABA>?:@@@<@AAAAA=>>>@AAA<<<@AC;??>>>9>@@@AAC9@;;;
@ATNG8:02465:02367
GATGGTAGCGAGCGAGTGTGTATACCAGAAGATCAGGAACTCTAGAAGAATTCAGATTTTTAACACGAGAGTAAACGTGAAATGAAGGTTTTACAAGACTCACGTTAACAATATTGCAGCAGTACGCACACAATCGAAGCGCAGTAAGGATGGCTAGTGTAACTAGCAAGAATACCACGAAAGCAAGAAAAAGAAGTACGCTATTAACTATTAACGTACCTGTCTCTTCCGAAACGAATGAGTACCTCTCAGACGCTCGTCCTACCATCGAATCACGAAAGTCT
+
55::3;@@@BC@?@BBCCGCCCCBB@BBB@CDFDA?:>=?AABBBB?BB@B?@AB:::9:*;?CCCDDDDCBBB=BCCCCD>EEC9=2999.;BB?CBBBBBBCC?C?CC?CCD@CCCCBAAACCCCBBCCC?CBBB?BBBABB>=:?=A@@?ABBBBBBA?ABBBAB>BB=@@?:==887*:>:488888(/<6=///9;>AB8;8;A@@:=:=ACDD@CCCBBCC?B@CCB<BAA>ACCCBBA??@@CBBB@@ABBBBB>B@@=<>>AA<@@BCBCA=B@@A
@ATNG8:02468:02363
GATGGTAGTGTGTCTCTGAGAGTAGTACTCATTCGTTTCGGAAGAGACAGGTACGTTTAATAGTTAATAGCGTAACTTCTTTTTTCTTGCTTTCGTGGTATTCTTGCTAGTTACACTAGCCATCCTTACTGCGCTTCGATTGTGTGCGTACTGCTGCAATATTGTTAACGTGAGTCTTAGTAAAACCTTCTTTTTTTACGTTTACTCTCGTGTTAAAAATCTGAATTCTTCTAGAGTTCCTGATCTTCTGGCTCTCGTAGACAGATACTACCATCGAATCACGAAAGTCT
+
56>>:>?BBBB@666;;>>@A;;:BCA>AC:917799,9?.949?:?<@@=;;9>=9)5.5999.5.59;><A@:;?69=G@@@$//)///7.9955.5:;59727///::69996A@AA=@:;5;;@A?=AA?>:>@@@;@A@>@@<:>:>>>>;;;<?==:98046:=:/0-777(////::.:2945555555"4:455)55559;999;.5555$55559.5.59.55==<<<5;7?<<B>C?B9;7;@BBBBBCAAABBCABA@@@@;;;@@<:99?BAB:B;;:
@ATNG8:02470:02365
GATGGTAGCTATACGTATATCTATGTACTCATTCGTTTCGGAAGAGACAGGTACGTTAATAGTTAATAGCGTACTTCTTTTTCTTGCTTTCGTGGTATTCTTGCTAGTTACACTAGCCATCCTTACTGCGCTTCGATTGTGTGCGTACTGCTGCAATATTGTTAACGTGAGTCTTGTAAAACCTTCTTTTTACGTTTACTCTCGTGTTAAAAATCTGAATTCTTCTAGAGTTCCTGATCTTCTGGACGACGCGCACTGACACTACCATCGAATCACGAAAAGTCT
+
9;?;5;=BCC@FCCCBCDCCDEBBCB@@AB@@?@BBD>B@=@?@@@BBBC?BBBCB@C?BABB?C?DBBCBBA@>;97989$8<2==AA9>A??799B?DC@CBB@?>:>@A@A@><8>BB<?<??>?===@<@AAA=AAAA@@>>>?@AA;;<@=>>==BB=A<??=AAAAAA8==ADD6><>:>>???.>>@AC9?;;;>?>>@@;@@@@.A;<<A=B=;;9;?A?>>=:==>AA@>>9>AA;A;;;?@??==;;;>;;;;;><>=>>@=B>>;5///(/99/
@ATNG8:02475:02326
GATGGTAGCGCATATCAGCGCAGCCCAGAAGATCAGGAACTCTAGAAGAATTCAGATTTTTAACACGAGAGTAAACGTAAAAAGAAGGTTTTACAAGACTCACGTAACAATATTGCAGCAGTACGCACACAATCGAAGCGCAGTAAGGATGGCTAGTGTAACTAGCAAGAATACCACGAAAGCAAGAAAAAGAAGTACGCTATTAACTATTAACGTACCTGTCTCTTCCGAAACGAATGAGTACGAGAGTCAGAGCAGAGCTACATCGAATCACGAAAGTCT
+
/::;;B0////:<<BBA@@;;:B@C:A@C@BBBBAB>B?C@@@BBB@DC?C;<=A;;;;;*;>BABCCCCCCCD=CBBBEEE3DC?A?BBA7@DD@;;9>@>=00/166179979:8:<<CCA@ABBBCCEAA@@B=;;;;@BBB@C@CBA?ACCCCBBC<@@@???>AA=?=?:?999@89988<<<<;.;><A486:?@>>;?=A@;;7;<;;CBA=@CBBA@@;@<@AA9@;;5999?BBBBCCCABBBBA>>>BB???A?;;;;>::::;AAA;@A@@
@ATNG8:02486:02356
GATGGTAGATATATGCACGCTCTACCAGAAGATCAGGAACTCTAGAAGAATTCAGATTTTTAACACGAGAGTAAACGTAAAAAGAAGGTTTACAAGACTCACGTTAACAATATTGCAGCAGTACGCTCACAATCGAAGCGCAGTAAGGATGGCTAGTGTAACTAGCAAGAATACCACGAAAGCAAGAAAAAGACGTACGCTATTAACTATTAACGTACCTGTCTCTTCCGAAACGAATGAGTACGTGTGACGTACGTGAGCTACCATCGAATCACGAAAGTCT
+
;>DC?BBCCBBBBB<<@=<@@@@@@455=9<AA@@?4>4:<;9>><4<>;@638777333$337=9BB=CA88818>BBCGC5CB@A5;;09=>4;CC>BCCDC@C?CB@BCB?BBB??@BCCCCBBCCCCAEBAA?AAAAAA??<@=B@@>@BDCDCBB?CCCBAA;>>8???9??<==5=:9297777(299=567<=>AA<A=ABAA<A<@@CBB@BCBBBBC?A<??@<@AB?BBBBCDCBBBBBBCCCBBAAAAAACBB?@999A>@@AA9994:BAA
@ATNG8:02488:02321
GATGGTAGGACGAGCGTCTGAGAGGTACTCATTCGTTTCGGAAGAGACAGGTACGTTAATAGTTAATAGCGTACTTCTTTTTTCTTGCTTTCGTGGTATTCTTGCTAGTTACACTAGCCATCCTTACTGCGCTTCGATTGTGTGCGTACTGCTGCAATATTGTTAACGTGAGTCTTGTAAAACCTTCTTTTTTTACGTTTACTCTCGTGTTAAAAATCTGAATTCTTCTAGAGTTCCTGATCTTCTTGCGCTCTGTCACGTCTGCTACCATCGAATCACGAAAGTCT
+
66<<5::;7;BBBCBBCCBBBDDCACBBBCDC=A9996:A@F@AABBBCC?ECDBB=B?CCCC?B?BDDDBBBBD@DCCCCE(BA;???>:@C>@;ABB=AB>@?@BBCACCCCCBCC?BBC?B?CCCCCBBF@BBBB@CBAACBCCBCCCCCCA@>A@@<?B?A?BBCCBBCBB>BBBCC;C@CACCCBBCB#:;BBC>CCCCECCCCC?DBBB5CBABC<@<@B?BBCCCBA?A@DDCCCC<AA>BAAACBBBBDDCCBBBBBCCC@BBBBB?A?==999,;AAA
@ATNG8:02447:02377
GATGGTAGTATAGAGCTCTACATAGTACTCATTCGTTTCGGAAGAGACAGGTACGTTAATAGTTAATAGCGTACTTCTTTTTCTTGCTTTCTGTGGTATTCTTGCTAGTTACACTAGCCATCCTTACTGCGCTTCGATTGTGTGCGTACTGCTGCAATATTGTTAACGTGAGTCTTGTAAAACCTTCTTTTTACGTTTACTCTCGTGTTAAAATCTGAATTCTTTCTAGAGTTCCTGATCTTCTTGCGCTCTGTCACGTCTGCTACCATCGAATCACGAAAGTCT
+
55::39;<>;?==>>=<;;>>B???@DBBA@?=A???9>;:?9544====7@;DBB?B?BBBC?B<?;??8:58?5;<===+;:6=9:91656>?385:5<<38:7>>>5;767722537=<:>:>;;;>9::5:<;<7::9<?<<===@@A@<=@5///7==7=7?@?@@@@??<>>>AA6@;?9:::98):=887)8:::;;@;::5;;;/;>@A@:@:888'5;9:6--)-(--587768948336==:8=@AAAA>>>@@AA<@@A8:78<>?CCC>BCBB
@ATNG8:02453:02416
GATGGTAGGACGAGCGTCTGAGAGGTACTCATTCGTTTCGGAAGAGACAGGTACGTTAATAGTTAATAGCGTACTTCTTTTTCTTGCTTTCGTGGTATTCTTGCTAGTTACACTAGCCATCCTTACTGCGCTTCGATTGTGTGCGTACTGCTGCAATATTGTTAACGTGAGTCTTGTAAAACCTTCTTTTTACGTTTACTCTCGTGTTAAAAATCTGAATTCTTCTAGAGTTCCTGATCTTCTGGTGAGATATGCAGTGCTACCATCGAATCACTAAAGTCT
+
>;?<;;;;?C=966::>@??@BBH@CCFDCAA-00::3:=6?=AA????;8@?==@4:29;77)0)/;;05655:.44444$4;5:;?@6?>6626;>9@B89;AD>?:??@=>>@B;:;:>B=B@;;;:;;2;@@@69:B@A@BAB:;:BCABB@CBA=A@3:298;>@@B>A;?;;;;-:9=999999(9@@@@499>@@E@955.5:::(<<;<<1515>8@@C??;@?C?@@?CBC?@?@;AC;:;@AAA;;;@@@ABA=@A@??=@?;:;;;/;;;;
@ATNG8:02464:02413
GATGGTAGGCGTGTGAGAGTCTGCCCAGAAGATCAGGAACTCTAGAAGAATTCAGATTTTTAACACGAGAGTAAACGTAAAAAGAAGGTTTTACAAGACTCACGTTAACAATATTGCAGCAGTACGCACACAATCGAAGCGCAGTAAGGATGGCTAGTGTAACTAGCAAGAATACCACGAAAGCAAGAAAAAGAAGTACGCTATTAACTATTAACGTACCTGTCTCTTCCGAAACGATGAGTACGATGAGAGAGCTCTCTCTACCATCGAATCACGAAAGTCT
+
<=DC=@;=7;;BBBBA@CCBAA;;9)6><@CCA@AC@D?CBAB@@@?@@5:19@999998'78<;<8>>><7//*/9:::::)./(.2666)33507555==>9:496<=;>>>7<;AB?<;7==///;7679AA=>:;;;A888;5:498<(////7:995;>@@>>;>E=A@@7;;;;=/:88069888*66)/.988=>>>;>=BB?>;@<A;8:;;>AAAAAA=A;?@D9A888BBF888@B@@@@@@@AA???BB??>>8=AADD=DA>>;::2:A@@
@ATNG8:02465:02418
GATGGTAGCACAGAGATCTCATCGTACTCATTCGTTTCGGAAGAGACAGGTACGTTAATAGTTAATAGCGTACTTCTTTTTCTTGCTTTCGTGGTATTCTTGCTAGTTACACTAGCCATCCTTACTGCGCTTCGATTGTGTGCGTACTGCTGCAATATTGTTAACGTGAGTCTTGTAAAACCTTCTTTTTACGTTTACTCTCGTGTTAAAAATCTGAATTCTTCTAGAGTTCCTGATCTTCTGGGTCTACGCTCGTCGCGCTACCATCGAATCACGAAAGTCT
+
69>@7<@DCDCAAAFCBBBBBBBCCBBBCBB?BAAB<DB?B@BBBCCAA?ACB??=@@BAAC>A>AABCCBBBA?>>>><,=?29:@>9@BBB99:B?AC?A>??>=:>>>>>??>:???;?<@?@@@;;;>BA@?<@??>>>>AAAADA@@@A<>>>=AB<A<@@@A@@@AA;??@AB5@<@688A@A.@A9990778///;56:;ADDD/A:::C;?;;;7:AA<>==<A<AA???@:=<>>9@A?AAA?==@AA>>>>>;;7;@>>@9>>?A77708955
@ATNG8:02467:02377
GATGGTAGCGAGCGAGTGTGTATACCAGAAGATCAGGAAACTCTAGAAGAATTTCAGATTTTTAACACGAGAGTAAACGTAAAAAGAAGGTTTACAAGACTCACGTTAACAATATTGCAGCAGTACGCACACAATCGAAGCGCAGTAAGGATGGCTAGTTGTAACTAGCAAGAATAACCACGAAAGCAAGAAAAAGAAGTACGCTATTAACTATTAACGTACCTGTCTCTTCCGAAACGAATGAGTACCTCTCAGACGCTCGTCCTACCATCGAATCACGAAAGTCT
+
:9//)///////4;<<=>>>>==<<8<=A=;94443-33(3:::89=,33,3;188;=>>=>+=7;;>>>>===@@8==?>>==(55.5.55)555.5:99:=<<<7;433179=6::88<<<CCCDCCDC;;8;@@@@E@??B=??;?>A:945;;4926><<BBB8:4-33-33,3.34<=?64438;;=><18;8B<A>?:98:7;8>>;;7;<A>CAA<@A:::?A;?<?@@;@BB=??:9:AA>ABBBBACDCCCCCB?8<86.5<5567:8=:949,4545
@ATNG8:02468:02391
GATGGTAGCGCACACATAGATACGTACTCATTCGTTTTCGGAAGAGACAGGTACGTTAATAGTTAATAGCGTACTTCTTTTTCTTGCTTTCGTGGTATTCTTGCTAGTTACACTAGCCATCCTTACTGCGCTTCGATTGTGTGCGTACTGCTGCAATATTGTTAACGTGAGTCTTGTAAAACCTTCTTTTTTACGTTTACTCTCGTGTTAAAAATCTGAATTCTTCTAGAGTTCCTGATCTTCTGGACGACGCGCACTGACACTACCATCGAATCACGAAAGTCT
+
66==8=AAAECCCFCBBBCCCBBAABBBABB=>:999.;C@D@BBBCBCCACCBCC@D@CBBB?CACBBBBCDBA;99999*:@6::DD=BCAA?ABB?BB=@@CEDG@DDDCCCBB?BCC@B?BBCCDFBB?BCCC?CBCBCCCCCDBBBBBBB>BBB?BC?C?AACCCCCCDAC@???7=9=;::9:9:$;DCDC>BBCCECCCCC@CDDD5CBBBC?B?BB@BBCCB??<@ADCBBBB?BBCACFAAACGCCCAAACDDDCBB?BBBCD?BBCCCCB=B999
@ATNG8:02469:02415
GATGGTAGATACTCGCTGATACACCCAGAAGATCAGGAACTCTAGAAGAATTCAGATTTTTAACATCGAGAGTAAACGTAAAAAGAAGGTTTACAAGACTCACGTAACAATATTGCAGCAGTACGCACACAATCGAAGCGCAGTAAGGATGGCTAGTGTAACTAGCAAGAATACCACGAAAGCAAGAAAAAGAAGTACGCTATTAACTATTAACGTACCTGTCTCTTCCGAAACGAATGAGTACACATCGTCGTGTCGTGCTACCATCGAATCACGAAAGTCT
+
66??9=BCCCBBB<66;<G@CDBBB?BCC@ABACBA=A?987>?<?:9949=?@???EED3B=A;96>0/..999066/....$..(.(..'.3827876689./.27725576:::;@?ABCBBDCCCAC?CABB>B@A??>>>8?;?::6:CBBCCCB?BBBBBB?BD?BBB=@@888)78808::::+9>9?899?>==?3837ABB=A=AACBB?CCCCBBA>A@CBB=BCC?999BBBDCBBBBBBCCBBAAA??>BBB@BBBBC?BBBBBBB=BBAA
@ATNG8:02471:02413
GATGGTAGCGCAACATAGATACAGTACTCATTCGTTTCGGAAGAGACAGGTACGTTAATAGTTAATAGCGTACTTCTTTTCTTGCTTTCGTGGTATTCTTGCTAGTTACACTAGCCATCCTTACTGCGCTTCGATTGTGTGCGTACTGCTGCAATATTGTTAACGTGAGTCTTGTAATCCTTCTTTTACGTTTACTCTCGTGTTAAAAATCTGAATTCTTCTAGAGTTCCTGATCTTCTGGTCTACTACACTGTACTCTACCATCGAATCACGAAAGTCT
+
<?CC:>CDAAAA?CAABBBBBBBBCBBCGA@=@CCC>BC@B?CBBCBCCAEBBBC?C?CCCC?C@BDDDC@BAB<9999*4;:<ADH?IBAA<ABB?BB=@@BCFG@DCCBCBCB?BBE@C?BBCCABAD>@@BB<AAAACBBABBBCC@@?B?BCB?BC?C@BBC;;;BBB?B@@>AB=A><;;;.<CA@A>ABBBEGGCCC?CEEL5CBBBB>B?AB=A@BBBBC?C?BBB:::?B@B@BCCCCDCC@@@CCCDDDCCC@BAA@@<@ABABCC>CB@?
@ATNG8:02475:02372
GATGGTAGCTCACGTACGTCACACGTACTCATTCGTTTCGGAAGAGACAGGTACGTTAATAGTTAATAGCGTACTTCTTTTTCTTGCTTTCGTGGTATTCTTGCTAGTTACACTAGCCATCCTTACTGCGCTTCGATTGTGTGCGTACTGCTGCAATATTGTTAACGTGAGTCTTGTAAAGCCTTCTTTTTACGTTTACTCTCGTGTTAAAATCTGAATTCTTCTAGAGTTCCTGATCTTCTGGGATGTGTGCGCAGTGCCTACCATCGATCACGAAAGTCT
+
55=@7;@GFGCC;;6@>;?BBBBCCDHFCCA@;@@@@:@@=B>CECCF@@>@A?8859>AAFD@D?BAA@BBBB@=?CCCC1@@<;;AA9@BAB?BBA?BB598ABBB<@?>>>CAA;AAA;>;>AAA;<;><?AAA6:7>=::;=====A;;;?:=<==@@=@<>>>>>BA@@;@ABA:??<<9=====,--;;;.666--/::::0///)./..7.3.8>6@AC999>;?;><>>@A<AAAD:=66///667=9:///6;>>177:///777;;;0:;<>
@ATNG8:02480:02390
GATGGTAGCTATACGTATATCTATGTACTCATTCGTTTCGGAAGAGACAGGTACGTTAATAGTTAATAGCGTACTTCTTTTTCTTGCTTTCGTGGTATTCTTGCTAGTTACACTAGCCATCCTTACTGCGCTTCGATTGTGTGCGTACTGCTGCAATATTGTTAACGTGAGTCTTGTAAAACCTTCTTTTTACGTTTACTCTCGTGTTAAAAATCTGAATTCTTCTAGAGTTCCTGATCTTCTGGTATACACACTCGCTCGCTACCATCGAATCACGAAAGTCT
+
66<>8=A@AC@>@>@>DCDBBBLA?@CAA@@@?ABBE>BB=@=@AACDAC>BCBBB@B>AAAB@E@BABB??=;A7BBBCB3B?:>875.5<;A594=8CC?@BA;@@8=>>===??:>>>;>=AAA;;;;<=DCCB;>>>@>==>>=???>==@<888;??7;8;AA>>>B@@<@@@CB5?;?<AAAAA/AA>>>7>>>>>>=9;9-5656(69::B=G<==:=BDD?>><A<AAA@@>7;;>:>?;;;=<<<=8:8AAA?;>><<<<@A<?>?AAAC5>=A@
@ATNG8:02487:02397
GATGGTAGTGATACAGATCAGACACCAGAAGATCAGGAACTCTAGAAGAATTCAGATTTTTAACACGAGAGTAAACGTAAAAAGAAGGTTTTACAAGACTCACGTTAACAATATTGCAGCAGTACGCACACAATCGAAGCGCAGTAAGGATGGCTATTGTAACTAGCAAGAATACCACGAAAGCAAGAAAAAAGAAGTACGCTATTAACTATTAACGTACCTGTCTCTTCCGAAACGAATGAGTACTGCGTCTCACTCTCGCCTACCATCGAATCACGAAAGTCT
+
BBBB?BCCBCCCEFJCCBBB@AABB@A@@=@AA::5<?9>AA9:9C>BA?A?:99>8==?+<7??9==;BA@@@:@>BCFEC5AB=A4;;;&5<<7;A<=@CCDD@C@BB?A@A?BBBBCCBBBBCCBBBCC@DCBB?BBBA????9@;?996:BAB?BDC?BBBBBB@BB@CBB<><999,8<<9988888%/<7<///@@C??:>:=AAA8<7;CB@@>@BABBCB?B?BBB<BBB?BBDDBBBBBBABBBBAAABCBCC@BCC>??AAB?BB@??>=5>:::
@ATNG8:02490:02374
GATGGTAGCACACGAGATCTCATCGTACTCATTCGTTTCGGAAGAGACAGGTACGTTAATAGTTAATAGCGTACTTCTTTTTCTTGCTTTCGTGGTATTCTTGCTAGTTACACTAGCCATCCTTACTGCGCTTCGATTGTGTGCGTACTGCTGCAATATTGTTAACGTGAGTCTTGTAAAACCTTCTTTTTACGTTTACTCTCGTGTTAAAAATCTGAATTCTTCTAGAGTTCCTGATCTTCTGGGTGTATCAGCGAGTATCTACCATCGAATCACGAAAGTCT
+
;==@9==B@@>@6959;@?AAB;66>CCBBBB?A@CE>BB?@::9@@<CC@CFCAA>A?BBAB@B?BBDBBBB?@;?<<<='<<,25:7/7@8:3:?=8=@=@??>AB<@??>>;;;7:@@=B<>>=@==>@=ABBB;@@??==888>ABB@A>>;;;;<@A<@<A@>>>>>@@<???@@2@<@588DDE.>=:;;1;>>===@;;;<@BCB/B===A=B=AA<AB===>@=B:==@@??;<=@@6666;;99;@@@<;<<=<=>=;;<;<166<====6<@A@
@ATNG8:02445:02468
GATGGTAGTGTCATATGAGAGTGTGTACTCATTCGTTTCGGAAGAGACAGGTACGTTAATAGTTAATAGCGTACTTCTTTTTCTTGCTTTCGTGGTATTCTTGCTAGTTACACTAGCCATCCTTACTGCGCTTCGATTGTGTGCGTACTGCTGCAATATTGTTAACGTGAGTCTTGTAAAACCTTCTTTTACGTTTACTCTCGTGTTAAAAATCTGAATTCTTCTAGAGTTCCTGATCTTCTGGACGACGCGCACTGACACTACCATCGAATCACGAAAGTCT
+
66@@;@@C=<;;;99;9<<<565=::555<;=9>69946A8A=9:9;69949>>;<747:=:@<@?BAB>:0//7178:::)774:;<>4::?;:><@;@B66995@@=BBBCCDCC@BBB>A>ABBBBCCC@CBAA>ABBBCCBBCBDCBBCCC?BBB?AA?A<@@ABBBBCC@BBBBC8A<@=;;;;.;AABC>BCBBCAA<<<5;;;<*;@@@A<A=AB=BCCBBBC?B@BBABBD@BCDADC:;;AABDC;;;BBBACABA;;;@C?BCBBCFD>CBBB
@ATNG8:02451:02433
GATGGTAGAGTACAGTGTAGTAGACCAGAAGATCAGGAACTCTAGAAGAATTCAAGAATTTTTAACACGAGAGTAAACGTAAAATGAAGGTTTTACAAGACTCACGTTAACAATATTGCAGCAGTACGCACACAATCGAAGCGCAGTAAGGTTGGCTAGTGTAACTAGCAAGAATACCACGAAAAGCAAGAAAAAGAAGTACGCTATTAACTATTAACGTACCTGTCTCTTCCGAAACGAATGAGTACTGTATCTATGTGTGCGCTACCATCGAATCACGAAAGTCT
+
<;99555:///7:///777:====>:===;;;:<<<.3-388333963/(/4--(--(-666'868858889:222'224:;;+<5646:?@@2=A@?BB999CD@@<@=;;6;BC@CEDBCCDE@@@AAA@@@?ACBB=A?=:=000*0*0*060/4B<>=86?777AA@BB@CBA=?;0000+00/799999)//(55337559:8B<@ABB?B?B????<:9:ABCC?B?AAA7<9939>=>::9@====887<@@=>>=??=?@;@@@BB@BBBBACD>D>;;
@ATNG8:02452:02462
GATGGTAGGCATGCGCACACATCCCAGAAGATCAGGAACTCTAGAAGAATTCAGATTTTTTTAACACGAGAGTAAACGTAAAAAGAAGGTTTTTACAAGACTCACGTTAACAATATTGCAGCAGTACGCACACAATCGAAGCGCAGTAAGGATGGCTAGTGTAACTAGCAAGAGTACCACGAAAGCAAGAAAAAGAAGTACGCTATTAACTATTAACGTACCTGTCTCTTCCGAAACGAATGAGTACGTGTGACGTACGTGAGCTACCATCGAATCACGAAAGTCT
+
<<??7;<=5;;;;AB@966;?@@@6>CC?CCCCCC@C?A@CAAAD@CC@DABA@?@====>#>9?@BB@AABAAB=<<@BBBB3AB=A4;;;<*<BB?BBBDDCAAA@C@CC?BBC@CC?>@ECDCBBBBBCBB?CCCC>BABBB@BB>A=B@@>@CBBBBBC@BBBBBC?>?@CCC<@>B<A:>==;@@DFD/=@=AA>>?B@?@;@=@@>>;>:>>B@@>@CA??BB@B@BBB=ABC@AAABBBBBBAA?B:::BBABBB@@?BC?B999>=@A=;?>D>CC;;
@ATNG8:02453:02433
GATGGTAGCTATACGTATATCTATTACTCATTCGTTTCGGAAGAGACAGGTACGTTAATAGTTAATAGCGTACTTCTTTTTTCTTGCTTTCGTGGTATTCTTGCTAGTTACACTAGCCATCCTTACTGCGCTTCGATTGTGTGCGTACTGCTGCAATATTGTTAACGTGAGTCTTGTAAAACCTTCTTTTTACGTTTACTCTCGTGTTTAAAAATCTGAATTCTCTAGAGTTCCTGATCTTCTGGACAGAGTGTGCAGATACTACCATCGAATCACGAAAGTCT
+
>@?<5;;=BB>FGBB@CCCCFD<;8;C@>>A=?9:938:4<7>=336;;7<<==<8@0994:.4.4::;9:99:6378788$7</8733(3:66+//;6;;6;BA???;?@@A@??;8:::5:177=5526837;;><@@@A>>;=;@?==;::@:85646808<AAABAAAAA=ABBBC5B:=:=?>?>/>@@@D7;;?===@@888-8AAC/B;;7=9=9///===6679=///=@BB<>AA=B===AA@@@B@@???BB@@@;@@@@@<??AA@@@:@?@?
@ATNG8:02457:02434
GATGGTAGCTCACGTACGTCACACTTACTCATTCGTTTCGGAAGAGACAGGTACGTTAATAGTTAATAGCGTACTTCTTTTCTTGCTTTTTCGTGGTATTCTTGCTAGTTACACTAGCCATCCTTACTGCGCTTCGATTGTGTGCGTACTGCTGCAATATTGTTAACGTGAGTCTTGTAAAACCTTCTTTTTACGTTTACTCTTCGTGTTAAAAATCTGAATTCTTCTAGAGTTCCTGATCTTCTGGGTCTCTCTCTCACTGCACTACCATCGAAACTCACGAAA
+
:::8376.---,,,,,-//;;:5669>@>???@BABB=A@;@8///88888;<<==9?6:?>D<?==BCA<773967887*3;9@>AA=C.>BBB?BCC?B@:=;;;00)/888<>::68@@:?;?>>;;:=?=@BBB=>>>A@@>==@B@@;;;>:;::;@E<>:?CCC???CA:>>ADD5A;>666666+7>AAB7>>A>>:=AA@@<????/?:;;A<A=@@<@B@@===<@>D@?>@A<AAAA:<=;?888><>>>====6669999:776.79733696,
@ATNG8:02459:02445
GATGGTAGAGTATCATGTGTATCTCCAGAAGATCAGGAACTCTAGAAGAATTCAGATTTTTTAACACGAGAGTAAACGTAAAAAGAAGGTTTTACAAGACTCACGTTAACAATATTGCAGCAGTACGCACACAATCGAAGCGCAGTAAGGATGGCTAGTGTAACTAGCAAGAATACCACGAAAAGCAAGAAAAAGAAGTACGCTATTAACTATTAACGTACCTGTCTCTTCCGAAACGAATGAGTACTACTCTCAGAGACACACTACCATCGAATCACGAAAGTCT
+
4555.5<BBBBBD<A@BBBBBBBAA>AAA=??;><A?A@DCBBCBA>AB?B?BBBBBDDDD+C@CCDBBBCCCCD>DC@???>,=?8=2;;;-;BB?BBBCCBBBC?B@BB<AA@;>>AAABBBCCECCFDBB?BBAC???>????@=A?BAA?ABBCCCCB?@@A@?A?CD?BBB:?>9989+999388889(6=9@79;@@B@?<?<@AAB8:69ABAA=ACBBB@@>@@CBD=CCC?CBBACBAAABBBBBBB@AABBBBAADD;>>@@@<AAAACCB>BBAA
@ATNG8:02464:02439
GATGGTAGGCGACATACATACGCGCCAGAAGATCAGGAACTCTAGAAGAATTCAGATTTTTAACACGAGAGTAAACGTAAAAAGAAGGTTTACAAGACTCACGTTAACAATATTGCAGCAGTACGCACACAATCGAAGCGCAGTAAGGATGGCTAGTGTAACTAGCAAGAATACCACGAAAGCAAGAAAAAGAAGTACGCTATTAACTATTAACGTACCTGTCTCTTCCGAAACGAATGATACGATGAGATCTCGTGTGCTACCATCGAATCACGAAAGTCT
+
55<<5;;>:>BCC<<<=>?>?>A?;499:55559<<.505:<<;<B9A?8?337499999$99=ACBBBCBCCE=A@<;<;<*;A>A5;;0;A@=CBACDCHBB?B?BB?BBB?BBCCCBBBCBCBCCBBB?CABB?C???A@??<B=B@@>@BBCCDDC?ACDC@?>AD@BBB???888*:>>;9:999(:@:A878@@BBA<@;@@AA7;7;AC@@=@A:::BB?C?BDD?DCC?BBCCCBBBBBBBBBBB@@@BBBB>CC=DAA??:??CB@@@;@A@@
@ATNG8:02467:02422
GATGGTAGGCGACATACATACGCGCCAGAAGATCAGGAACTCTAGAAGAATTCAGATTTTTAACACGAGAGTAAACGTAAAAAGAAGGTTTTACAAGACTCACGTTAACAATATTGCAGCAGTACGCACACAATCGAAGCGCAGTGAGGATGGCTAGTGTAACTAGCAAGAATACCACGAAAGCAAGAAAAAGAAGTACGCTATTAACTATTAACGTACCTGTCTCTTCCGAAACGAATGAGTACAGAGAGTACGATATGTCTACCATCGAATCACGAAAGTCT
+
@ACD=@;>5;>><<696===<AAAB@BDMABBCB;;5<7;9>@=9=4=847333445555$549;<<<@B999B=BCCCDDD5DD>A5;;;&9?;;BCBC>BBBC=@=::5:@@<AAB?@AA@@@0000===;@ABA<@@BA@AAAA@=@@@=@AAABBBD@CCBCBB?B@<@BE:?=898*665165667(/:4:.////<<?9?:>>=@<?;>?CAA?@DBAAAA=@<;::5;BB?CCCCCAAABBAAABBBBBBAAACCB>=:===>><>>><787)8<88
@ATNG8:02471:02430
GATGGTAGCGCACACATAGATACAGTACTCATTCGTTTCGGAAGAGACAGGTTACGTTAATAGTTAATAGCGTACTTCTTTTTCTTGCTTTCGTGGTATTCTTGCTAGTTACACTAGCCATCCTTACTGCGCTTCGATTGTGTGCGTAACTGCTTGCAATATTGTTAACGTGAAGTCTTGTAAAACCTTCTTTTACGTTTACTCTCGTGTTAAAAATCTGAATTCTTCTAGAGTTCCTGATCTTCTGGACGACGCGCACTGACACTACCATCGAATCACGAAAGTCT
+
;6<<8<;;;<665=;;;9:;//////:99:::8;??@7;;7;2666>>>>4:0/://)/)//66193984444444.43<<<+<=254;:13355.55/)/7)///;7;7;>><<<AA?BDD@D@BBBBBC@@=>999;A@B=<<>..(-.--,(,2538--+/:5:1687//)/;;;;699@D2@8=49999*49<<=7?;;;<=CA?B@CCCC1C@@AC@C?BB@CCCCCDC@C@AAACCC?C@@=@B;;;ABBABBCDCBCBBBB@BBBBD@BBCBBBB>CKCC
@ATNG8:02475:02465
GATGGTAGCGCACACATAGATACAGTACTCATTCGTTTCGGAAGAGACAGGTACGTTAATAGTTAATAGCGTACTTCTTTTCTTGTCTTTCTGTGGTATTCTTGCTAGTTACACTAGCCATCCTTACTGCGCTTCGATTGTGTGCGTACTGCTGCAATATTGTTAACGTGAGTCTTGTAAAACCTTCTTGTTACGTTTTACTCTCGTGTTAAAAATCTGAATTCTTCTAGAGTTCTGATCTTCTGGCTCTCGTAGACAGATACTACCATCGAATCACGAAAGTCT
+
@CBB=@@@@BCCCHFDCDCBCCBBBB@?:<??:@999)5@.5.6<<;;;;7:<;A@@E?AA895;>ABC<<<<::34333&3;4:;=AA<>>;@A=??@?CC?987AAB@CCCCCEBB@BCC@C@CCCCCCCC@CCBB?BCCBBCBBCDCCBBBBB?CCC?CC?B>AACCAABBA=@CCCC;C?A=AA<@@=?B::::6:AACCCCBCCACDCC5CCCAB?AACC@DCBBBCC@BBBBCCC?A:98:ABBCCBBBCBBBCCCCCCC?BBBCD?C@@>CCC>CBBB
@ATNG8:02479:02436
GATGGTAGCTATACGTATATCTATTACTCATTCGTTTCGGAAGATGACAGGTACGTTAATAGTTAATAGCGTACTTCTTTTTCTTGCTTTTCGTGGTATTCTTGCTAGTTACACTAGCCATCCTTACTGCGCTTCGATTGTGTGCGTACTGCTGCAATATTGTTAACGTGAGTCTTGTAAAACCTTCTTTTTACGTTTACTCTCGTGTTAAAATCTGAATTCTTCTAGAGTTCCTGATCTTCTGGAGATACACTATGATACTCTACCATCGAATCACGAAGTCT
+
55::39;;@@>CICCCC@CBBAAA>ACBBBF?BAAA9@@9<6<87335;;69;9==29.9:44.47445;;;:;<69;<;<'378;3333&3843-38829A?BA<B?@7;///698:67;;595888885??;A?>?66757777:68986/---(--.366.3.556686666.55222&249688::;+:9=@B8??AABB@=<<1888)6;>==:<<<=9=A??==?6<8<?????;;661///96697769<:::;;;D??<?A>==:=<<>//,/:9:
@ATNG8:02481:02454
GATGGTAGTCTCAGATAGTCTATAGTACTCATTCGTTTCGGAAGAGACAGGTACGTTAATAGTTAATAGCGTACTTCTTTTTTCTTGCTTTCGTGGTATTCTTGCTAGTTACACTAGCCATCCTTACTGCGCTTCGATTGTGTGCGTACTGCTGCAATATTGTTAACGTGAGTCTTGTAAAACCTTCTTTTTTTACGTTTACTCTCGTGTTAAAAATCTGAATTCTTCTAGAGTTTCCTGATCTTCTGGTAGAGCGTGCATATATCTACCATCGAATCACGAAAGTCT
+
B;;68<<BBBBBBBBBBBBAABBDBBBBAAAA?@AAA8@A9B:@@@CB@@?ABCCC?C?CCBB=?=@ABBCBBBC?BBCDCC)BD;?899*9;@<=<@@=BB=@@BECC@CDDDCCBB?BCC?C?CCCCBBBC?BBAA<A@@@BAA@BBBBBCBBC@BBB??><?>AACBBBCDD@DCCDF;B?B?AA@B@BB#ABBBB=BBBBCCCCCB@CCBD5C@@AC=@<@C?AA@@@?>@;@<?CCBCC<@9989CCBBBCCBBBDDDCAABBB?BBBBB>B@@ACCD>DAAA
@ATNG8:02486:02434
GATGGTAGCGCACACATAGATACAGTACTCATTCGTTTCGGAAGAGACAGGTACGTTAATAGTTAATAGCGTACTTCTTTTTCTTGCTTTCGTGGTATTCTTGCTAGTTACACTAGCCATCCTTACTGCGCTTCTATTGTGTGCGTACTGCTGCAATATTGTTAACGTGAGTCTTGTAAAACCTTCTTTTACGTTTACTCTCGTGTTAAAAATCTGAATTCTTCTAGAGTTCCTGATCTTCTGGTCTACTACACTGTACTCTACCATCGAATCACGAAAGTCT
+
AAGC@BBDCBBBCCCCCBCBCCBBBC@AACBB?ABBF>BB@B>AA@CBBB@CCBBC?B?BBA@<B@BBCECBBBB=;9999)9?;?>CC<?<?;;?<@=@D=BAACCCFDECCCCCC>BBD@B?CCCCAAAG@CD@@<@BB@BBBCCCCCCAA@C@B@A??@=@=@@BCBCCCC=@;;;:.;>B>;;;;-;@BBD=CBDFFDECCC@CCCC3@@@CCAC@DD?BCCCCBC?B@ABBDCF?BAB>BCDCCCDBBBBDBBCCDCDC?B999@>@BCDCCC=CBA@
@ATNG8:02486:02466
GATGGTAGGAGACACGTCGCACACGTACTCATTCGTTTCGGAAGAGACAGGTACGTTAATAGTTAATAGCGTACTTCTTTTTCTTGCTTTCGTGGTATTCTTGCTAGTTACACTAGCCATCCTTACTGCGCTTCGATTGTGTGCGTACTGCTGCAATATTGTTAACGTGAGTCTTGTAAAACCTTCTTTTTACGTTTACTCTCGTGTTAAAAATCTGAATTCTTCTAGAGTTCCTGATCTTCTGGGTGCGCTACAGCTCTCTACCATCGAATCACGAAAGTCT
+
;;BB?CBB?BCCCFHECCCCCGEEHCCBCB;;4;AAA=BA?A8995?<?<9==AAA;?9?@??=A>ABBBB@;:A?96555$8<09862(2;;>197=8=@;=??<==7;;?????B=B>>;><AAA;;;;<=ABBB:==A???@?<;=;</--94--/6;@595>????A@@@:==?DD5A:?:?ACCC/@@???9?@@@@@?8::;@??@/@???C<@<>=:>BAD====A7::>>=?;98880///;;=@>>>AAAA@>??<AAAAA:<<==<=>8=<<A
@ATNG8:02490:02437
GATGGAGTGTGTCTCTGAGAGTAGTACTCATCGTTTCGGAAGAGACAGGTACGTTAATAGTTAATAGCGTACTTCTTTTTCTTGCTTTCGTGGTATTCTTGCTAGTTACACTAGCCATCCTTACTGCGCTTCGATTGTGTGCGTACTGCTGCAATATTGTTAACGTGAGTCTTGTAAAACCTTCTTTTACGTTTACTCTCGTGTTAAAAATCTGAATTCTTCTAGAGTTCCTGATCTTCTGGGTGTATCAGCGAGTATCACTACCATCGAATCACGAAAGTCT
+
4444.5:<<55;5555554;556=>>>955;;BBD=BB?C?BBCCBBB@BCBBB@B?BBCB@CAA@BHEAAAC?BABBA0AB>ABAB=ABBB6;9=9?A;;;9?>?;<EDCCCBB?BAB=B?CBCCCCBB@BBCC>AABBBA@@@@@@B@@@C@B@@>@?=??BDBB@ABCB7;;BCB.;5;5:;;;.9599A>C?@??@@@AAACCCC1C9::A=@=BB=;;;AAAA@D@@@@B@@>@CB@?E000AAACBBACBAAHDBBBC=@A@@@?BBCB??@9@AAA
@ATNG8:02442:02486
GATGGTAGCAGACGTGACAGAGCGCCAGAAGATCAGGAACTCTAGAAGAATTCAGATTTTTAACACGAGAGTAAACGTAAAAAAGAAGGTTTTACAAGACTCACGCTAACAATATTGCAGCAGTACGCACACAATCGAAGCGCAGTAAGGATGGCTAGTGTAACTAGCAAGAATACCACGAAAGCAAGAAAAAAGAAGTACGCTATTAACTATTAACGTACCTGTCTCTTCCGAAACGAATGAGTACAGAGAGTACGATATGTCTACCATCGAATCACGAAAGTCT
+
4444.566:=C@@B<996<<<<<<B?????B@?8987=;;=:///95:8181-----668'86233===9::?A796;::;;;#5949.555&5994665A=C@@@AA?BA?BBB@BBBBFBA@CCBBBBBBB@BBB@>AAAAAA=A5?:?::49@@@BBBA=DBCB8936?7;AA7;;555(255.525565%/838///;;>87378<<;;7;<==B<;7;C;;;@@6:8:DC=CCC?BBBBAAABBBBBBBB>??BA;;;@@>>:<==??<@A>==9=067//
@ATNG8:02454:02477
GATGGTAGCGAGCGAGTGTGTATACCAGAAGATCAGGAACTCTAGAAGAATTCAGATTTTAACACGAGAGTAAATGTAAAAAGAAGGTTTACAAGACTCACGTTAACAATATTGCAGCAGTACGCACACAATCGAAGCGCAGTAAGGATGGCTAGTGTAACTAGCAAGAATACCACGAAAGCAAGAAAAAGAAGTACGCTATTAACTATTAACGTACCTGTCTCTTCCGAAACGAATGAGTACGATGAGATCTCGTGTGCTACATCGAATCACGAAAGTCT
+
ECAA>BCCCCCAABCCDCCBDBBBD?CCC=ABCBAA=A>BAAAAAA>AA>A??>B9999*98AA@B>>CCDDD<A@@FFEF2A?=B5:;09=@=AAAACBBCA>A>CA?BAA>BBBBCBABCCAAAAAAA<BBCC=AABB@???7=9>;<7>BBBBCC?<????A>;>>:>>>499555(8::488888(/<6>///9:A;;7;=@>@@8=8<ABAA>AB@@BAA<A?ABB=BAB@CCCBBCB??>BBBBBB@ABCB@BAA?A>>><=8=?=>BCC?CBBB
@ATNG8:02456:02505
GATGGTAGTGTGTCTCTGAGAGTAGTACTCATTCGTTTCGGAAGAGACAGGTACGTTAATAGTTAATAGCGTACTTCTTTTTCTTGCTTTCGTGGTATTCTTGCTAGTTACACTAGCCATCCTTACTGCGCTTCGATTGTGTGCGTACTGCTGCAATATTGTTAACGTGAGTCTTGTAAAACCTTCTTTTACGTTTACTCTCGTGTTAAAAATCTGAATTCTTCTAGAGTTCCTGATCTTCTGGTAGAGCGTGCATATATCTACATCGAATCACGAAAGTCT
+
B@BA:B@CCCCCCAA?<99:CBB>DDBABBBA=@?@@;@A?B@CCCBBDC@CCC;;7;=@>:?<C>BBCCC;;;C@AAA@@,;:65><D9AB9999DC>AA9;;@BBC;9;DFCBBB?B;;7;5;;A;;;CC7;;BB>BDBBJA;;;BCCCAAAA>@@@>AA?C?AABBAAB@A>@DDDC9@4;499:9-4999?4@999@@@9666;==?+?;:?;6;7@B?9;;EBBB>A>ABBCDC@CBC=B;<;AACCGBCAAAA@CDBBBBBAA;?:;;;;@8@ACD
@ATNG8:02459:02478
GATGGTAGCGCACACATAGATACAGTACTCATTCGTTTCGGAAGAGACAGGTACGTTAATAGTTAATAGCGTACTTCTTTTTCTTGCTTTCGTGGTATTCTTGCTAGTTACACTAGCCATCCTTACTGCGCTTCGATTGTGTGCGTACTGCTGCAATATTGTTAACGTGAGTCTTGTAAAACCTTCTTTTTTACGTTTACTCTCGTGTTAAAAATCTGAATTCTTCTAGAGTTCCTGATCTTCTGGTCTACTACACTGTACTCTACCATCGAATCACGAAAGTCT
+
:<CC<CBBBDDDEBBBBBBCCBBCBBAAADBB?ABBC>CCBC@AABCB@@<@BA>@<@<@BAA?B@BBBDCBA@@<;9999)9@:?:>>8==>?@CCC@CC@BBBCCDACFECCCCC?CCC?C?CCCDAAACACCBB@CCCBCBBABCCCBCCBB?BCC@BB?B?BBBBBBBBB@BCCCC6:4:;::::::%;BBCF>CCBBCBCBCB@BBBB2BCBCC@CACC@BBCCBBB?B@BCCBBB>A@C@BBCCDDDCCBBBCCCCDCBB@BAABB@BBBBBBB<B@AA
@ATNG8:02472:02484
GATGGTAGTATAGAGCTCTACATAGTACTCATTCGTTTCGGAAGAGACAGGTACGTTAATAGTTAATAGCGTACTTCTTTTTCTTGCTTTCGTGGTATTCTTGCTAGTTACACTAGCCATCCTTACTGCGCTTCGATTGTGTGCGTACTGCTGCAATATTGTCAACGTGAGTCTTGTAAAACCTTCTTTTTACGTTTACTCTCGTGTTAAAAATCTGAATTCTTCTAGAGTTCCTGATCTTCTGGTATACACACTCGCTCGCTACCATCGAATCACGAAAGTCT
+
;<DC<CDCCCCBCCCCBBBBABBCBCCDBBBB?AA@D:??<?=@@?BBBB@BBBB@?B?BBBB>B@B<>>=>=@?:;9999*<<1:;<;4;==>388>:;:5;<=>>?;@@@???@@<@AA<?<><<>>>>><AAAA:>>@@@>>>>??@A>=>?=>>>>>>>?;?AA@??A@@:>?AAA5A<A:@@AAA.@@=>>7==<8::@;=;;>CCC/?>>=C=D=<>;>>??>==<A<A@>>>A7?=A=DA<<;A???A==<=<==@==:<A<<<:@AAA@@@7@???
@ATNG8:02485:02499
GATGGTAGAGAGACTGTAGCGCACCCAGAAGATCTGGAACTCTAGAAGAATTCAGATTTTTAACATCGAGAGTAAACGATAAAAAGAAGGTTTTACAAGACTCACGTTAACAATATTGCAGCAGTACGCACACAATCGAAGCGCAGTAAGGATGGCTAGTGTAACTAGCAAGAATACCACGAAAGCAAGAAAAGAAGTACGCTATTAACTATTAACGTACCTGTCTCTTCCGAAACGAATGAGTACCTCTCAGACGCTCGTCCTACCATCGAATCACGAAAGTCT
+
;;==9=BDBCCBBBA@@BBCCCCBC>BDB@CCABA>0804<<9::B=;?<A;787;;;;;';3>=5583338777.72222222$26+.(.55&...(.35558622,21664;;;699>>HCBCBBCCBBBCC@BBBB>BBBB@?<<7>;>?@>BBBBBAAA>AAAAAA=@@>@@?:77999/<::4:AAA5AA=C888@A@?@<?<@@@@7<7:?B;;:;BAAACC?B@BBB=BCC?BBCCB?><>BBBB@ABAAA????:?9:5:<<=?;>=BAAA@9@9:9
@ATNG8:02486:02514
GATGGTAGCACGAGTCACTCATATCCAGAAGATCAGGAACTCTAGAAGAATTCAGATTTTTAACACGAGAGTAAACGTAAAAAGAAGGTTTTACAAGACTCACGTTAACAATATTGCAGCAGTACGCACACAATCGAAGCGCAGTAAGGATGGCTAGTGTAACTAGCAAGAATACCACGAAAGCAAGAAAAAAGAAGTACGCTATTAACTATTAACGTACCTGTCTCTTCCGAAACGAATGAGTACGATGAGATCTCGTGTGCTACCATCGAATCACGAAAGTCT
+
<?=C<CCCCBB=??GCCBCBB;99>9BBB@BBBB;;99?BBC:99C9@=9=:78777888$38=?@@AABAAAA9?=@?@@@0>@;@2;;;*9@B=CCCCDDECC?B?BC?CBC<AABBBBBBCCBBBCDCC=CCBB>@@??>>>@=B?BAA?ACCCCCCA?@@@AAA?CD?AAA;??@@>5=::4888888%8@:>888A@@>>:>=B@A@;?<@BCBB@CCBAABB@B?BBC>D?><>BBBBCBBBACBBA@?:::>><<=>AA<?>ACC<>>;;@DC<B::9
@ATNG8:02487:02503
GATGGTAGCTCGCTGATGTTATCTCCAGAAGATCAGGAACTCTAGAAGAATTCAGATTTTTAACATCGAGAGTAAACGTAAAAAAGAGGTTTTACAAGACTCACGTTAACAATATTGCAGCAGTACGCACACAATCGAAGCGCAGTAAGGATGGCTAGTGTAACTAGCAAGAATACCACGAAAGCAAGAAAAAGAAGTACGCTATTAACTATTAACGTACCTGTCTCTTCCGAAACGAATGAGTACGAGAGAGCACACGTGTCTACCATCGAATCACGAAAGTCT
+
@ACC?CBBBEDCCGCDCAA?AB@@;9BCC@CAA00000,0@>995=49?<?<00///::;)/+/96683333==<1;9333333#3336<==1===7=BB?BBB?=:?<@A=CCC:??AACEBBCCCCCBCAA>CABB>BBB@AA<=:?=@AB?BBBBBCCA=BCCAAA>BB>@@A<??666(9::488888(8@:B988@@AAA;?<?AAA:>:=AC?@=?A@??AA>A@BA?<A??=?BBCDCCCBBBBB<@BBBB?A@@@@@@<@>===;>=AA:00+0000
@ATNG8:02488:02480
GATGGTAGTGTCATATGAGAGTGTGTACTCATTCGTTTCGGAAGAGACAGGTACGTTAATAGTTAATAGCGTACTTCTTTTCTTGCTTTCTGTGGTATTCTTGCTAGTTACACTAGCCATCCTTACTGCGCTTCGATTGTGTGCGTACTGCTGCAATATTGTTAACGTGAGTCTTGTAAAACCTTCTTTTTACGTTTACTCTCGTGTTAAAAATCTGAATTCTTCTAGAGTTTCCTGATCTTCTGGAGATACACATGATACTCTACCATCGAATCACGAAAGTCT
+
AA@>5555:@ABCCCCCECCCCBBB@;:9?AA8:6BD:@@7;69;;;;@B:CDCCB?B?B<<B9B@BCC>>@?<<89944&3:-3///(/////+/:;633,377<<@;BBCABA9;6:BB?C@CC;;;@ACAICCC@BBCCDCBABBBBAAAAB@@@A=@C@B?CCCCCBBBB?B;:;:.;=?=;;:;:*;@A@B<BBCBBBDBBB@BCCC5CBBBB6;7;B=BDBB@;;;0;=BAABBD@BCC@DDC;;;CBBBBBABABBCAA?AAAAA>@A@>;;;0;@;;
@ATNG8:02450:02530
GATGGTAGGTGCACATGAGTGTATCCAGAAGATCAGGAACTCTAGAAGAATTCAGATTTTTAACACGAGAGTAAACGTAAAAAGAAGGTTTTACAAGACTCACGTTAACAATATTGCAGCAGTACGCACACAATCGAAGCGCAGTAAGGATGGCTAGTGTAACTAGCAAGAATACCACGAAAGCAAGAAAAAGAAGTACGCTATTAACTATTAACGTACCTGTCTCTTCCGAAACGATGAGTACTATGTAGAGCTCTATACTAATCGAATCACGAAAGTCT
+
CDBB?BCC@BBBCGDCCCCCCCBCC=AAA>ABDBBB?C@CCCCCAA>AB?B@CCCCCDDD1B?BCCCDDDDBCC=A@@@BBB5BB@D?AAA:ADHACBBBBBBBB@B??@=>=>=AA@ABBBBCEEEDDCBB?CC@@>ABBA?@>>:@=BA@>AC@A@ACA?AABA@A>BB>BBB<??8872:@>:88888(7>:A798BBCBB:>;>@@A:>:=ACFF@CCBA@:96:=@BA<B@@?BBCDCCABACABCAAAACAAA@A=?<?D::8:=BB;;;/;?;;
@ATNG8:02454:02524
GATGGTAGACATATCGTACTCTCTGTACTCATTCGTTTCGGAAGAGACAGGTACGTTAATAGTTAATAGCGTACTTCTTTTTCTTGCTTCGTGGTATTCTTGCTAGTTACACTAGCCATCCTTACGCGCTTCGATTGTGTGCGTACTGCTGCAATATTGTTAACGTGAGTCTTGTAAAACCTTCTTTTTACGTTTACTCTCGTGTTAAAAATCTGAATTCTTCTAGAGTTCCTGATCTTCTGGCGCGTATGTATGTCGCCTACCATCGAATCACGAAAGTCT
+
@ABB?CDDCBBCDBDDJDCBBCBBCCCDBBBB@BAAB=AA>A@BBABBCC?CABBB?B@BBBB?B?AA????A;;67;888*88,8>93;////6//)5::;=?@>><>?BAAAAA9>>A;?9>>>>>>>;>>>><>>>>>>@A@@@??>>>>=??=5<=<A<>>@AA>>>>9??@@@5@=A<<=<<;+:<:::3;@@@A@@@>;-5555(9:=<>3><@@<>>>AA>=:=<@<==@@<>==<AAA===A>>>=?><>><ADD;@>>>>9>>>>@AA:AAAA
@ATNG8:02456:02548
GATGGTAGTACATGATAGACGACACCAGAAGATCAGGAACTCTAGAAGAATTCAGATTTTTAACACGAGAGTAAACGTAAAAAGAAGGTTTTACAAGACTCACGTTAACAATATTGCAGCAGTACGCACACAATCGAAGCGCAGTAAGGATGGCTAGTGTAACTAGCAAGAATACCACGAAAGCAAGAAAAAGAAGTACGCTATTAACTATTAACGTACCTGTCTCTTCCGAAACGAATGAGTACGTGTGCGACGTGTCTCCTACCATCGAATCACGAAAGTCT
+
5===266<<>>C>C=>;;;;=>955.5::.55>:;;7;:>;;;:::6::7;488:45555$57<<ABBAA;=@A;@@;;;;;*5>4?8BCE;CCD@CEBBBCCBB?B@@?;=9959>??ABCCDBBBDDCCC@CCCC?BBA@A@994<?B@@?ADCBBB@?<@A@:::=AA>:::99:BCC:??=9999::(0>;A///====?7;5;??>;?=C>CAA<@B@@ACB<@<;;;099:2787?CCABB8878CC@BBBBB??;?AA===>=>;?8;;AAA;A;;;
@ATNG8:02462:02540
GATGGTAGATACTCGCTGATACACCCAGAAGATCAGGAACTCTAGATGAATTCAGATTTTTTAACACGAGAGTAAACGTAAAAAGAAGGTTTTACAAGACTCACGTTAACAATATTGCAGCAGTACGCACACAATCGAAGCGCAGTAAGGATGGCTAGTGTAACTAGCAAGAATACCACGAAAGCAAGAAAAAGAAGTACGCTATTAACTATTAACGTACCTGTCTCTTCCGAAACGAATGAGTACGAGAGAGCACACGTGTCTACCATCGAATCACGAAAGTCT
+
44:<9>>BDB6666555<;;;>>>>8>5525443::6;8888?@BABB?>A=997;8>:?:'86???88885??<77744444$55.5499;1;==:;;;;;::==9<?BA?@@??BA?@@AAADCDCCBCCD@BA@@<@@@@BBBB?A?A;;8;DBBBCCC?AABCCC?AA=::78<<777)375322556(5=9<8::><;AA:>:<>=<5:5;>CAB?BBAABBB@C?CBB=A??<???CBBBBCAAA??>BBBB???@@BAA<A>=>D=A@ABBCC<A::9
@ATNG8:02462:02543
GATGGTAGTGTCATATGAGAGTGTGTACTCATTCGTTTCGGAAGAGACAGGTACGTTAATAGTAATAGCGTACTTCTTTTTCTTGCTTTCGTGGTATTCTTGCTAGTTACACTAGCCATCCTTACTGCGCTTCGATTGTGTGCGTACTGCTGCAATATTGTTAACGTGAGTCTTGTAAAACCTTCTTTTACGTTTACTCTCGTGTTAAAAATCTGAATTCTTCTAGAGTTCCTGATCTTCTGGTCTACTACACTGTACTCTACCATCGAATCACGAAAGTCT
+
55;;7;BBBDDDJCCA@ACDBCCEDBBCCCCC?CBBB?CC@C?BBCCCCC@CCCCF?C?@ABBD@BB@@CCCCE?????=,<=8>?AA9??;;8;@D@@C7;;;ABB@DECCCCCB@CBB@C@CCCDAABC?BBA@=@?BBCBBBCCCCBABAC@CBB@BB@C?CBAAABBBB=A@???3?5;4;;;;.;CBBC>CCCCCCBCCEAEJJJ2CDDCJAHAEC?BBBBC@@>@@BCCEBB?B@A?BAABCCC@@@BCBCCFCCCD?BBBAC?B@@?A@@<ABBB
@ATNG8:02465:02530
GATGGTAGATATATGCACGCTCTACCAGAAGATCAGGAACTCTAGAAGAATTCAGATTTTTAACACGAGAGTAAACGTAAAAAGAAGGTTTTACAAGACTCACGTTAACAATATTGCAGCAGTACGCACACAATCGAAGCGCAGTAAGGATGGCTAGTGTAACTAGCAAGAATACCACGAAAGCAAGAAAAAGAAGTACGCTATTAACTATTAACGTACCTGTCTCTTCCGAAACGAATGAGTACACATCGTCGTGTCGTGCTACCATCGAATCACGAAAGTCT
+
CCBB?BDDDBBBCCCCCBBBDDDBB?AAC@CCAAAB?B@CCBBBCC?BB?B@BBAABDDC3A<A=<@DAAAAAA:>>BBFEE5CC>C5;;;*;AB?AAACCDBBB@C?CC?AAA>BBBCCB@@BCCCCBBBC@BBBC?BBBB????9@<AAA?BDCBACCA?AABB@A>BA@BBA9>=899+9>=;==>>?/=@;A888@@@>><><??CA;?;@BEBB@BBBCABB@B>BBB<BBB?BBBBACCBBBBBBBBBBAAAAAAABBB?BBBCC?DCCC88829A99
@ATNG8:02475:02550
GATGGTAGCTCACGTACGTCACACGTACTCATTCGTTTCGGAAGAGACAGGTACGTTAATAGTTAATAGCGTACTTCTTTTTCTTGCTTTCGTGGTATTCTTGCTAGTTACATTAGCCATCCTTACTGCGCTTCGATTGTGTGCGTACTGCTGCAATATTGTTAACGTGAGTCTTGTAAAACCTTCTTTTTACGTTTACTCTCGTGTTAAAAATCTGATTCTTCTAGAGTTCCTGATCTTCTGGTCTACTACACTGTACTCTACCATCGATCACGAAAGTCT
+
<<<@8;;;==><<<;;;<<;;566<:=<5565195?C6::29.4?@BA??5:8===19-733;4:5:::;AA>>9377333$3:-2299/7?=98<<=8@A<@@?::;188;9/333)..72738.25:::;188;;9>===<=?>?==<9<887697958:;?3;7=987779587:::,505377777'757::1:<==>?????;?@>:)5595555::6:;;AA>?;;58//-660---064--/879=9@>?>?>>>;729---33=77666(--6-
@ATNG8:02477:02541
GATGGTAGAGTACAGTGTAGTAGACCAGAAGATCAGGAACTCTAGAAGAATTCAGATTTTTAACACGAGAGTAAACGTAAAAAGAAGGTTTTACAAGACTCACGTTAACAATATTGCAGCAGTACGCACACAATCGAAGCGCAGTAAGGATGGCTAGTGTAACTAGCAAGAATACCACGAAAAGCAAGAAAAAGAAGTACGCTATTAACTATTAACGTACCTGTTTCTTCCGAAACGAATGAGTACTGTATCTATGTGTGCGCTACCATCGAATCACGAAAGTCT
+
<<<@7;<DCCCCCCCC;=6>CCCCC?ABD@CCB<<;@B@FEC?@?D>AA>A=9:997==?1A@CB>@ABBB@@@:>>BBCCC2;;5;2;;;*:AA?AB@CCCBBB@C?AA?AAA>AABBCDDDCD::;BAAC?@@@B?AAACC@@A9@<@@@=@BCBBBCB?BBCBBB?BB?9992999999+98819CCBB/==59///;;AAC7;7:>BB;><>=BBB?B;;;0;=8=<99839@A?BBAABBBBDB@@@CFCBBB??>AA@@@<@@@AA=>=@@A@@8@:::
@ATNG8:02478:02526
GATGGTAGATATATGCACGCTCTACCAGAAGATCAGGAACTCTAGAAGAATTCAGATTTTTAACACGAGAGTAAACGTAAAAAGAAGGTTTTACAAGACTCACGTTAACAATATTGCAGCAGTACGCACACAATCGAAGCGCAGTAAGGATGGCTAGTGTAACTAGCAAGAATACCACGAAAGCAAGAAAAAGAAGTACGCTATTAACTATTAACGTACCTGTCTCTTCCGAAACGAATGAGTACTACTCTCAGAGACACACTACCATCGAATCACGAAATTCT
+
==BA?B<ABBBCCCCBCABBBCBAA?ABA=@@>>;;8;8?????<=;@?=?>>?9:8===+@9??9BBB@?@BE;;:@AAAA0A@=@5;;;6;DC@ABACBBABB?B?CC@EDG=@?BBBCCCDDCBBCCCC>@ABC?BBBBBBBB?B?B@@=@BBCBBCCACCCBBB@BB?@@@>@>>?@9@>?;88888(8@:>;;;@A??@7<7;BBB<><>@B@@>ACCBBBC@C?BBB>AAA?BBBBBBBACCACACCBBBB@===>@BB<A?@?B<>>>>BBC?C?BB
@ATNG8:02479:02525
GATGGTAGATATATGCACGCTCTACCAGAAGATCAGGAACTCTAGAAGAATTCAGATTTTTTAACACGAGAGTAAACGTAAAAAGAAGGTTTTACAAGACTCACGTTAACAATATTGCAGCAGTACGCACACAATCGAAGCGCAGTAAGGATGGCTAGTGTAACTAGCAAGAATACCACGAAAGCAAGAAAAAAGAAGTACGCTATTAACTATTAACGTACCTGTCTCTTCCGAAACGAATGAGTACTGTATCTATGTGTGCGCTACCATCGAATCACGAAAGTCT
+
BBCC:>>BGFCCCBBCECBCBBAAB?AAA>?<<5559B?=BB444=7=95=<00///////#.2788<:5;;AAC7829;@??+=@6?.9:9&9@C=BB9;6DB:;;:?CC?CDC@BBBBCCCCDCCCCCBBC@BBCB?BBBB????394:9:5;BAABCCC?BBBBCC?BB>BBB=@@999,9>>;//////%/:5////;@A@@<@==;=A<A<@@CCB?BBBBAAA=?=@BC<BBC?BBBBBBCCCCCA@ABBCCBB@???@??<?BB??;?CA?BBA<A@;:
@ATNG8:02479:02550
GATGGTAGCACGAGTCACTCATATCCAGAAGATCAGGAACTCTAGAAGAATTCAGATTTTTAACACGAGAGTAAACGTAAAAAGAAGGTTTTACAAGACTCACGTTAACAATATTGCAGCAGTACGCACACAATCGAAGCGCAGTAAGGATGGCTAGTGTAACTAGCAAGAATACCACGAAAGCAAGAAAAAGAAGTACGCTATTAACTATTAACGTACCTGTCTCTTCCGAAACGAATGAGTACGATGAGAGAGCTCTCTCTAATCGAATCACGAAAGTCT
+
==BB?BBABBBDF;;;CBEDAAABC:BCBACCCC;;9;?@@@DDAA9>>+0,0==07777'76>:8=8BBB@AA88794444$55499?@@1<<>:>;<@@A?BB?C@BB@B::6:??=ABBBCBCCB;;;B@BBAA>A???BBBE?C?BAC@CDBAACCC@CCB@A@@CC@:99399999,987/7;;<:.:>7@566=?A:<7;=>>>>;>8>=CCC@DDBAACC?B?CCC>CCC?@???BAAAA@999====?AC;;;>@?:?=;;6;;:;;;;3:@@?
@ATNG8:02489:02540
GATGGTAGCTCTGCTCTGACTCTCGTACTCATTCGTTTCGGAAGAGACAGGTACGTTAATAGTTAATAGCGTACTTCTTTTTCTTGCTTTCGTGGTATTCTTGCTAGTTACACTAGCCATCCTTACTGCGCTTCGATTGTGTGCGTACTGCTGCAATATTGTTAACGTGAGTCTTGTAAACCTTCTTTTACGTTTACTCTCGTGTTAAAATCTGAATTCTTCTAGAGTTCCTGATCTTCTGGGTCTACGCTCGTCGCGCTACCATCGAATCACGAAAGTCT
+
45>>8=@@?;@B;:9996;;<=>>>BB?9:8>6>>CD@CB?C@CCBBBFFBDCBBB8;7;@@B?B?BBAC@@?@A;@AAA@,AA=@@BD=BABC;<9CGFDAABABBC@CCCCCDEF?ACC@C@CCCEBBBCAC@CB@CBBBCBCAAABCDAAAA>AAA>::3929>B@AA@@?9>;;;0:;@99:::-9===D=BABBCCC::;4;;;.:<<<<*0*0<8<>ACCAB?A@CAAAAB<99;;/;AAA:;;AAB@A@AA@??A=@@???:99;ABBC;@;;;
@ATNG8:02491:02533
GATGGTAGGACGAGCGTCTGAGAGGTACTCATTCGTTTCGGAAGAGACAGGTACGTTAATAGTTAATAGCGTACTTCTTTTTCTTGCTTTCGTGGTATTCTTGCTAGTTACACTAGCCATCCTTACTGCGCTTCGATTGTGTGCGTACTGCTGCAATATTGTTAACGTGAGTCTTGTAAAACCTTCTTTTACGTTTACTCTCGTGTTAAAAATCTGAATTCTTCTAGAGTTCCTGATCTTCTGGTGTCTGATCTGTATCACTACCATCGAATCACGAAAGTCT
+
<556466?9>==966<<=<@<ACD@CCCCICE@B;;;6;B?BACBBBBCDACCCCB@B?CBBA@E?BBBDBBCCB=99999'9C8?@BB<AB;;:;CB?CC?A@@CDCBEEDDDDCB?CCC>B?BCCCCBBB@CCCC@CBA@@@BCBBBBCCCCC?CBB?BC?C?CCCCCCBBB?@@>@@3>;>;;;;;.;BDCD?FBBBBDC<=;@EIME5BB@AF@C@BD@CBABA;:7;?BABBBB?AAB>BCBBCBECCCBABDCCBCCC?CBBBC?BA@A987*9?99
@ATNG8:02492:01940
GATGGTAGACATATCGTACTCTCTGTACTCATTCGTTTCGGAATGTAGAACATGTACGTTTAATAGTTAAATAGCGTACTTCTTTTTCTTGCTTTCGTGGTATTCTTGCTAGTTACACTAGCCATCCTTACTGCGCTTCGATTGTGTGCGTACTGCTGCAATATTGTTAACGTGAGTCTTGTAAAACCTTCTTTTTACGTTTACTCTCGTGTTAAAAATCTGAATTCTTCTAGAGTTCCTGATCTTCTGGGCAGACTCTCACACGCCTACCACTCGTAATCACGAAAGTCT
+
;<=>266;;;;<<<>=><<>>544;:44599956669.//(/4:////3,333;99=999'5-2722+33(3337;333</37778'33,2233(3///)//727<4666<>>;@CCFCCCBACEMAB@BCDCABBB>ABAA;@@AADCBBBAA@BCDBB=@A@=@B?C?BBABACBBB@CBBBB7@=@8;;FHD5CCCCC<A<;;;;@@@A@CDFD2A999@=@:A@?ABB@@@E@D?AABBAA<@;;;0;;99999<6554455.59:455-----055-/55=4=666
@ATNG8:02496:01927
GATGGTAGCGCATATCAGCGCAGCCCAGAAGATCAGGAACTCTAGAAGAATTCAGATTTTTAACACGAGAGTAAACGTAAAAAGAAGGTTTTACAAGACTCACGTTAACAATATTGCAGCAGTACGCACACAATCGAAGCGCAGTAAGGATGGCTAGTGTAACTAGCAAGAATACCACGAAAGCAAGAAAAAGAAGTACGCTATTAACTATTAACGTACCTGTCTCTTCCGAAACGAATGAGTACTGCGTCTCACTCTCGCCTACCATCGAATCACGAAAGTCT
+
BBBC?BBBBBCDBBBBCBBBCCBBB:BA@=>;:@@@;?<?@CCCFC@BA?A>@@AA@@@@0@>BDCCCCCCCCD>CB:99::*;B>B4;;;*:B@=BBABBCCBB@B?@A>AAA?BBBBCBBBBCCCDECCC@CCAA<@A>>?@?>9A?BBB@BCCCCCCC@AA???A?BC?@@?7;=;=;3====?AAAB2AFAG888AAAAA<><@@AA<>;>ACCB?BBBBB??:?=???;@BB?BCCCCCCAAA@AAABBBBBCBCFACBB>ADCCB?CC??9994:@::
@ATNG8:02500:01954
GATGGTAGTGTGTCTCTGAGAGTAGTACTCATTCGTTTCGGAAGAGACAGGTACGTTTAATAGTTAATAGCGTAACTTCTTTTTCTTTGCTTTCGTGGTATTCTTGCTAGTTACACTAGCCATCCTTACTGCGCTTCGATTGTGTGCGTACTGCTGCAATATTGTTAACGTGAGTCTTGTAAAAACCTTCTTTTTACGTTTACTCTCGTGTTAAAAATCTGAATTCTTCTAGAGTTCCTGATCTTCTGGCTCTCGTAGACAGATACTACCATCGAAATCACGAAAGTCT
+
;;==;==BCCC=?>=<<994444444443333-4:<>5>>7;765555<<=9:6A==3>49?=>3?:?@B>===7<:.54444$499)449909;55.555.5:.5555<=:?@CBBBCCACCC?B@BBAACBA@<@@@@=CA@9:9???@@?AB@BB@::9@BB?B<?A@9:9@AD<@59999'94=9==999$95A<=39/0//////97<:::(554594;7=>95/////71718:<:::7:9@=>?999>>>@B999BCC>BBB>@BB:99-8<<<>??6>>=?
@ATNG8:02501:01962
GATGGTAGCGAGCGAGTGTGTATACCAGAAGATCAGGAACTCTAGAAGAATTCAGATTTTTAACACGAGAGTAAACGTAAAAAGAAGGTTTACAAGACTCACGTTAACAATATTGCAGCAGTACGCACACAATCGAAGCGCAGTAAGGATGGCTAGTGTAACTAGCAAGAATACCACGAAAGCAAGAAAAAGAAGTACGCTATTAACTATTAACGTACCTGTCTCTTCCGAAACGAATGAGTACTATGTAGAGCTCTATACTACCATCGAATCACGAAAGTCT
+
;@>93;;9=BB;;999==>BCCB;;69@B;ABC??>8@;=@?:<<<7;;4=:774=====0@>BBHGCCCBBBC>CBCBCCC2BA>B4;;05;;7566<<<<BB?B?BB?@??>BBAAACBBBBCDCCCBB?CDCC>AAA@@@@@9?;@::6;AAAACCD@AAABBB@A@=AB@:?A998*::9;99:9:(7>8>;;;FEA>>;>7;:?A<@<?>B9:9:B@A@AA@B@BDD>BBC>AADBBBB>>>BBBCAAAAA=DAAA>??=A?>=<6<<=?BBA<A:::
@ATNG8:02504:01952
GATGGTAGTGCGTGAGAGAGAGACCCAGAAGATCAGGAACTCTAGAAGAATTCAGATTTTTAACACGAGAGTAAACGTAAAAAGAAGGTTTTACAAGACTCACGTTAACAATATTGCAGCAGTACGCACACAATCGAAGCGCAGTAAGGATGGCTAGTGTAACTAGCAGGAATACCACGAAAAGCAAGAAAAAGAAGTACGCTATTAACTATTAACGTACCTGTCTCTTCCGAAACGAATGAGTACACATCGTCGTGTCGTGCTACCATCGAATCACGAAAGTCT
+
9;5;255;99@@666?;;@A?C;<;)4:;7=@::::7?7?AA00/:58858:<<793988)968=5===C@AAC9;;@CDDD3BC?B=AAA7ACC?;;;;CCCCC?C@DC@BAB?BBBBCCCBECCCCCCCC?CCBB?A>>>???B9>;>??;@BBBBBBC@ABBBBBA=@<9999>=0000*0//)/<===,<<6?768A??>>;>:==BA<A<ABD@@>ACBBCBB?B?BBD>BBB>AA@AABBBBBBBB@CBBBBBBBBADDD@>>>>>9>AAABBD>CBBB
@ATNG8:02510:01927
GATGGTAGACACGTGTGCTCTCTCGTACTCATTCGTTTCGGAAGAGACAGGTACGTTAATAGTTAATAGCGTACTTCTTTTTCTTGCTTTCGTGGTTATTCTTGCTAGTTACACTAGCCATCCTTACTGCGCTTCGATTTGTGCGTACTGCTGCAATATTGTTAACGTGAGTCTTGTAAAACCTTCTTTTTACGTTTACTCTCGTGTTAAAAATCTTGAATTCTTACTAGAGTTCCTGATCTTCTGGGATGTGTGCGCAGTGCCTACCATCGGCAATCACGAAAGTCT
+
5:==?CBBBCAAB;A955:::::<CC@A@BBB=@@CC>CDAH@:::BDDE9;8CBB?B@BBBB?B?BBCBB??<>865222$26+2577.58:>)0*/5.58079=9?@<@===>>AA<>=>=A=>==A>>>@<@@???9??CB==;==;<>>>>;@==:<<8<:=888>>>>>;??@CB;B6;188==>/>>;==+//9//.579>;;;;;,;//-/;595@B666<<=:;;<A=>><>??;=66707///::7:;>B>>>@9:7703---)-307666667.4,,,
@ATNG8:02512:01920
GATGGTAGGCGACATACATACGCGCCGAAGATCAGGAACTCTAGAAGAATTCAGATTTTTAACACGAGAGTAAACGTAAAAAGAAGGTTTTACAAGACTCACGTTAACAATATTGCAGCAGTACGCACACAATCGAAGCGCAGTAAGGATGGCTAGTGTAACTAGCAAGAATACCACGAAAGCAAGAAAAAAGAAGTACGCTATTAACTATTAACGTACCTGTCTCTTCCGAAAGAATGAGTACGATGAGAGAGCTCTCTCTACCATCGAATCACGAAAGTCT
+
>;??:B>=?BAA<C@>>GCE<;;CEFJC@CECCCC@B@BCECCBB?BD?C?BBBAAAAA1AADAAACCCDBBC>CBBBBBB2BC=B<AA@7@BB?@@ABCDDAB?A?BC?A@A>AACBCCAACCDDDEDCC@BCCB?@??????@;A?BAA>BBBBCAAAABBCBBB?BB?BBA<>>999+9<<<ABFDDD(@=9=///=@AAB:=:<=>?5;5;?BBB@BDCCBABAD?AAA>AB@BCCBBAAABBBBAAABBCA>>=>??@A=A=:;;<?>AC@@?9@@:9
@ATNG8:02522:01937
GATGGTAGTAATGATAGACGACACCTGAAGATCAGGAACTCTAGAAGAATTCAGATTTTTAACATCGAGAGTAAACGTAAAAAGAAGGTTTTACAAGACTCACGTTAACAATATTGCAGCAGTACGCACACAATCGAAGCGCAGTAAGGATGGCTAGTGTAACTAGCAAGAATACCACGAAAGCAAGAAAAAGAAGTACGCTATTAACTATTAACGTACCTGTCTCTTCCGAAACGAATGAGTACTGCGTCTCACTCTCGCCTACCATCGAATCACGAAAGTCT
+
AB@?7;=<>:79555559<9:;<?7:9@900/::61;1833333;4:969488/..333'5(....25222555,5533333'..(..333&..7/552222222/5/594;7;68:8<CCCDC@@DBA@@E?BB@@;>99::99<8<6<00*/;:::;=C@BB>==A<AB<??@<AA<<<6555;<<=>>/>>9>>>;;;?=<8=;>>?@<@8==BA@>A?>====994:=C<BBB;>>B:??@<;<>@?@@C@??A?>83937-3><=>=@BA9<<A;@@@@
@ATNG8:02524:01957
GATGGTAGCGCGACGAGCGTAGACCCAGAAGATCAGGAACTCTAGAAGAATTCAGATTTTTAACACGAGAGTAAACGTAAAAAGAAGGTTTTACAAGACTCACGTTAACAATATTGCAGCAGTACGCACACAATCGAAGCGCAGTAAGGATGGCTAGTGTAACTAGCAAGAATACCACGAAAGCAAGAAAAAGAAGTACGCTATTAACTATTAACGTACCTGTCTCTTCCGAAACGAATGAGTACTATGTAGAGCTCTATACTTCCATCGAATCACGAAAGTCT
+
>>BB?BDCCCCCCCCCCBBBBAAAB>CCE?BBBB?><>?BBCCBBB>DD>@=BBBBBBBB3B?D@=?CBB?>@A9B>BBCCC5CB@E5;<<-;BB=BBBCDCB@@6:59?<AAB?BBBBBDDGDDDCBBBBB?BCBB>BAABBBBB?A?A9:9:CBBBCCB?BBBAA@?CD>>>>;>>=:9/;;;5;>AAB/@@=@888>AA==:=<A@@?=D=ABCAA?ABBBBBC=B=AAC>CCC?AAABBBBAB>>?>?>>>>>>AA>>><B<A>@@@<>=>>BBA=B??@
@ATNG8:02524:01964
GATGGTAGTGCGTGAGAGAGAGACCCAGAAGATCTAGGAACTCTAGAAGAATTCAGATTTTTAACACGAGAGTAAACGTAAAAAGAAGGTTTTACAAGAGTCACGTTAACAATATTGCAGCAGTACGCACACAATCGAAGCGCAGTAAGGATGGCTAGTGTAACTAGCAAGAATACCACGAAAGCAAGAAAAAAGAAGTACGCTATTAACTATTAACGTACCTGTCTCTTCCGAAACGAATGAGTACTACTCTCAGAGACACACTACCATCGAATCACGAAAGTCT
+
45<=9==DCCC<<6;==@BBA@;;;/4;;890/////3939:;444>8=;6?;993;8;;;+<7:77;=;=>===3:9;====+<;5>.999&5<@=BCCBBCBBB>@>@D?BBB?BBA@ACCCCCCBBBCCC@BBBB?AAAB@??@<@<?@@<@BAAABBB?BCB???@AA>BEC>AAAAA;;874778888%8>4:888==>CF=@;?>98189<=A;;7;AAABBB@C?AAC=CCB?BBDBBBBBBBAACCDBBA>>>>==?@@<@A;;;<A===BAA9ACAA
@ATNG8:02493:01988
GATGGTAGCGCGACGAGCGTAGACCCAGAAGATCAGGAACTCTAAGAAGAATTCAGAATTTTTAACACGAGAGTAAACGTAAAAAGAAGGTTTTACAAGACTCACGTTAACAATATTGCAGCAGTACGCACACAATCGAAGCGCAGTAAGGATGGCTAGTGTAACTAGCAAGAATACCACGAAAGCAAGAAAAAGAAGTACGCTATTAACTATTAACGTACCTGTCTCTTCCGAAACGAATGAGTACCTCTCAGACGCTCGTCCTACCATCGAATCACGAAAGTCT
+
455505<@<;66<<99;;:<<<<:<2444.4::5558=6990//(/9399583////(/;;;,<3=>6888:7:::06695555$5@7A6AAA7ABC@CBBBABCCC?C?BD@BCB?BBBBCCCCDDDCBBBBB?BBBB>AAA@@A@C@C?C::8;BCDCDBB?BCCBAA?CD@BAA=@A>::/887188889(7=9>:;;@@A>><><>>>=;?=?BBAA?ACABAAA@F@BBB>BBB?BBB:99B@BBBAAA>>?;;;;;?=?==8:669:+//<>???9?;;8
@ATNG8:02497:01982
GATGGTAGCGCACACATAGATACAGTACTCATTCGTTTCGGTAAGAAGACAGGTACGTTAATAGTTAATAGCGTACTTCTTTTTCTTGCTTTCGTGGTATTCTTGCTAGTTACACTAGCCATCCTTACTGCGCTTCGATTGTGTGCGTACTGCTGCAATATTGTTAACGTGAGTCTTGTAAAACCTTCTTTTTACGTTTACTCTCGTGTTAAAAATCTGAATTCTTCTAGAGTTCCTGATCTTCTGGGATGTGTGCGCAGTGCCTACCATCGAATCACGAAAGTCT
+
444:5;<=@BBBBBB;:;BBABAABA@::;5525?<<3:<)//4//)/7;--,/;/0/6:39903-4.488:<>>A=8<<AAC1BC997BA<A===466>:>C@BBBBBG@CFHEFAAA@CBD>@?BCDBCC;;:;DBB;;;HGCBBBCCCBBAABA?BAA>A@8=:?9;;BA@@A>@;;;;.;?D@CCCCF5CCCCB=BCCBBBDCCC=AAAA0ABBCDAC@CC@CDCBBBD?B?BCCBA@;?000+0000BBACCBBBCCC@CCE@BBCCB?C@AAIHM?D<;;
@ATNG8:02512:01984
GATGGTAGATACTCGCTGATACACCCAGAAGATCAGGAACTCTAGAAGAATTCAGATTTTTAACATCGAGAGTAAACGTAAAAAGAGGTTTTACAAGACTCACGTTAACAATATTGCAGCAGTACGCACACAATCGAAGCGCAGTAAGGATGGCTAGTGTAACTAGCAAGAATACCACGAAAGCCAAGAAAAAAGAAGTACGCTATTAACTATTAACGTACCTGTCTCTTCCGAAACGAATGAGTACATAGATATACGTATAGCTACCATCGAATCACGAAAGTCT
+
66CC:=BBBB@A?;;;===;??CDD>CC>9:=9:47-47>>:BAAA@BB?B?A900=@@=,;7///58.2226:9.5522222$255+222&255.555555525.249<19795;555CCBBBCCDCBBBB?BB8879?>>?@@A8?;???:?@@?AAED?BBBCCC>AB?@@A;;;:::/89087::::::&:=9=878@<==A=A<@ACC;@<ACCAA>@CA@@AA?B?BBB>BBB?BBBBBBBCCBBBBAAAAAAAAA??@AA<AAA7668AA@???8;===
@ATNG8:02522:01978
GATGGTAGATATATGCACGCTCTACCAGAAGATCAGGAACTCTAGAAGAATTCAGATTTTTAACACGAGAGTAAACGTAAAAAGAAGGTTTACAAGACTCACGTTAACAATATTGCAAGCAGTACGCACACAATCGAAGCGCAGTAAGGATGGCTAGTGTAACTAGCAAGAATACCACGAAAGCAAGAAAAAGAAGTACGCTATTAACTATTAACGTACCTGTCTCTTCCGAAACGAATGAGTACACATCGTCGTGTCGTGCTACCATCGAATCACGAAAGTCT
+
9>=B?A<DCCC::95;;9<=555;;7;::5:<<;;;8?9>>8797<7BB?B?::9<7899)64=?>B>@?=;:71:=BCDDD5CB>B4:9,:@<<BCCAABB9<;;@CC?CCD?B::8:BABBBCCBCBBCE@CDAA<<0000@@@=C@CAA>@AACC988>BBBA?A@CC=888<?><>=,998177877(5:7:566@=;9B<@6::@@<@;=?B<<5;@@AAAB@C?BBB=BAA<??B??>BA@AAA?;@BBBBCBBBBBAA=A@@?>9?@AABCC>CAAA
@ATNG8:02528:01983
GATGGTAGTGTCATATGAGAGTGTGTACTCATTCGTTTCGGAAGAGACAGGTACGTTAATAGTTAATAGCGTACTTCTTTTTCTTGCTTTCGTGGTATTCTTGCTAGTTACACTAGCCATCCTTACTGCGCTTCGATTGTGTGCGTACTGCTGCAATATTGTTAACGTGAGTCTTGTAAAACCTTCTTTTTACGTTTACTCTCGTGTTAAAAATCTGAATTCTTCTAGAGTTCCTGATCTTCTGGGTCTCTCTCTCACGCACTACCATCGAATCACGAAAGTCT
+
<<BB;@@BBBBBCCCDDEBBBBCCCCBBBBBC@BBBC>CD@D?ABACCBD?BBBCB@C@BCBB?B?CCDBBBBAA9;:9:9)7;:>ACE>BBBB>BBC?CC=AA@B@@=ACGCCCCF@BBC?@?AGDECC99;9DDDADABACCBBCBBBBBBCEABBB?BB?B?BB@@@BBBA?C@@@@3>=@<;;:;:*;@@@A:@@AABBCAA@<A@AA,@@@AC?B=AC?BBBCA@A@C@BBBCDE@C@@@;@@ACBBBBBAB@BAAABAB@BBBCC@B@@@CED>BBCC
@ATNG8:02531:01987
GATGGTAGCAGACGTGACAGAGCGCCAGAAGATCAGGAACTCTAGAAGAATTCAGATTTTTAACACGAGAGTAAACGTAAAAAGAAGGTTTACAAGACTCACGTTAACAATATTGCAGCAGTACGCACACAATCGAAGCGCAGTAAGGATGGCTAGTGTAACTAGCAAGAATACCACGAAAGCAAGAAAAAGAAGTACGCTATTAACTATTAACGTACCTGTCTCTTCCGAAACGAATGAGTACCTCTCAGACGCTCGTCCTACCATCGAATCACGAAAGTCT
+
9:=>:<BABBBAAACCBCBCCCCCC@CB@<ABAA@?@D@CCC8:9C>AA?A?@@@@@AAB2A>>@@CDAA::;B;><;;;;;*;C5;5;;09:>9;<<<BCCCC@C@CC?BBB@BBAABCBCBCCCCCCBB?BD@@<AA??>?=?1;5;??<@BAAACDD?CCCCBB?BB?9898<<888)8::7<<<==+8<69///<<A>>;><@@CD=F=AADAA>@BAA@BB=?>?CD?CCC?BA@@@9939@@BBAAAAA::;=<7:8818==BB<??AABED>B???
@ATNG8:02531:02009
GATTAGTGTGTCTCTGAGAGTAGTACTCATTCGTTTCGGAAGAGACAGGTACGTTAATAGTTAATAGCGTACTTCTTTTTCTTGCTTTCGTGGTATTCTTGCTAGTTACCACTAGCCATCCTTACTGCGCTTCGATTGTGTGCGTACTGCTGCAATATTGTTAACGTGAGTCTTGTAAAACCTTCTTTTTACGTTTTACTCTCGTGTTAAAAATCTGAATTCTTCTAGAGTTCCTGATCTTCTGGACGACGCGCACTGACACTACCATCGTAATCACGAAAGTCT
+
444.4455<<666<<<=>;;;?C>@AA=<;5:444(44.47<====<:.555658>9>==<9>:=<;<>=<::54////$/7)///;1:9561599455.554:992//)/7779@7<45.439::9999A=@AAA?A;9:::9>@A?@?@@AA?C@@;88).).-8=>9;9<495555&549755555$5:5559&5>955;=@>;<>A<A)9449;.515:5:@@>???7;<995BBA?B00,0@000==<@99:99A===00*//:0//4:<<==AA8@?<9
@ATNG8:02534:01973
GATGGTAGGACGAGCGTCTTAGAGGTACCATTCGTTTCGGAAGAGACAGGTACGTTAATAGTTAATAGCGTACTTCTTTTTTCTTGCTTTCGTGGTATTCTTGCTAGTTACACTAGCCATCCTTACTGCGCTTCGATTGTGTGCGTACTGCTGCAATATTGTTAACGTGAGTCTTGTAAAACCTTCTTTTTACGTTTACTCTCGTGTTAAAATCTGAATTCTTCTAGAGTTCCTGATCTTCTGGTGTCTGATCTGTATCACTACCATCGAATCACGAAAGTCT
+
=>=C?=9@8=00/977:<B=@@BB>C@>=:94:4:<0::5:8>?;=BCC@BB;99=@<AB;;596945;554882333333#39-3333(3;::055<7;<9:>>?AA9>??@@???=>@:6<49<=//.//4:;;<8887@5658999?A=8660///5:96:6=?;888<//)/////&/3:4<?<<=+:9655(//:///666<1878(2555:284<;8>><=9::<>:;=///3497:-//;9:=>>>===8889:===:?>===:=<<<899-8>=>
@ATNG8:02539:01983
GATGGTAGTACATGATAGACGACACCAGAAGATCAGGAACTCTAGAAGAATTCAGATTTTTAACATGAGAGTAAACGTAAAAAGAAGGTTTTACAAGACTCACGTTAACAATATTGCAGCAGTACGCACACAATCGAAGCGCAGTAAGGATGGCTAGTGTAACTAGCATGAATACCACGAAAGCAAGAAAAAGAAGTACGCTATTAACTATTAACGTACCTGTCTCTTCCGAAACGAATGATACGATGAGAGAGCTCTCTCTACCATCGAATCACGAAAGTCT
+
9;::7;=?=<<<6655;95659955.59947/////)/)///39997;9491335;;=>?+=:=BBCCCCCBCC?CBBACCC2A@;?5;;;-:@@=::8=ABA?@>?@DDACBB?BBBBCBBBB@@BCCBBA>BBBB>>>?;;;;;7?@CBA<ACCAA??>=?==AA>??C?>>?;?BAAA=AAA=??>??2AC@C@@CDBCCB@B>@@CD>@=@AB@?<@A???AB?B@CCD=BBC?BBBCBBBBBBBBBB=<<?=;;9999<:>@@BB=A@8::AB:A@@@
@ATNG8:02492:02050
GATGGTAGCTATACGTATATCTATGTACTCATTCGTTTCGGAAGAGACAGGTACGTTAATAGTTAATAGCGTACTTCTTTTTCTTGCTTTCGTGGTATTCTTGCTAGTTACACTAGCCATCCTTACTGCGCTTCGATTGTGTGCGTACTGCTGCAATATTGTTAACGTGAGTCTTGTAAAACCTTCTTTTTACGTTTACTCTCGTGTTAAAATCTGAATTCTTCTAGAGTTCCTGATCTTCTGGAGATACACATGATACTCTACCATCGAATCACGAAAGTCT
+
569905@@@DCCCABCCCCAAABBCBBBBCCC@CCCE=AA=@=AAABECC?CBBCC?B@BCBB?B@BBBBAABBB?BBBBB3:75;<==4=A:949AA>BF?BB@AAA9>@>>>AAA=@>>;>=BAA>>>>>=AA@?:==?>>>>?>>>BB>>>A;===<@@<@=@@>>>B=<<7<7878,89=;@;===,77999*,,,,,,9<9<1888)8@>?@<@<>><?@>><;;<A<AA?==?9>>A:===??@?<<<???>>>?>>>;AA>;;7;@==?>>9>>@A
@ATNG8:02499:02069
GATGGTACAGACGTGACAGAGCGCCAGAAGATCAGGAACTCTAGAAGAATTCAGATTTTTAACACGAGAGTAAACGTAAAAAGAAGGTTTTACAAGACTCACGTTAACAATATTGCAGCAGTACGCACACAATCGAAGCGCAGTAAGGATGGCTAGTGTAACTAGCAAGAATACCACGAAAAGCAAGAAAAAGAAGTACGCTATTAACTATTAACGTACCTGTCTCTTCCGAAACGAATGAGTACTATAGACTATCTGAGACTACATCGTCCGACTAAGTACT
+
CCBB@BCC?CCCGCCBCBBCCCCC?BAA?ABBBBB>B:==BBBBB=@@?C>@@?;;;;<1??AA@???A@@>C:AAAAAAA.??;?8<<<5=>A=997>DBA??;?=@A;>>==BA?AA<><>AAAA@@@@:@AAA;@<>>AA8868:>>@;A@?>????;>>>@==9=>;@@A:;:5555)8::4;ACAC/8818878?C@@@<@<@AAA=C=AA<<<;AA<<<@@;?688<5<>>9>>>>>>;;;==@<<=;;;;;=9777///8/56;6:<655.552/3
@ATNG8:02502:02069
GATGGTAGCGCACACATAGATACAGTACTCATTCGTTTCGGAAGAGACAGGTACGTTAATAGTTAATAGCGTACTTCTTTTTCTTGCTTTCGTGGTATTCTTGCTAGTTACACTAGCCATCCTTACTGCGCTTCGATTGTGTGCGTACTGCTGCAATATTGTTAACGTGAGTCTTGTAAAACCTTCTTTTTACGTTTACTCTCGTGTTAAAAATCTGAATTCTTCTAGAGTTCCTGATCTTCTGGTCTACTACACTGTACTCTACCATCGAATCACGAAAGTCT
+
55;<5:55556=<<<===B=>A?;?;::;33449;9<2==1616====CB@BBB@@?@;BBBB?C@CA@C=A=BB?ABBBB3AA?A???6<356166;4::,///;;@:?<A@BBBB?@AB>B>BBCDBBCC@BBDCACHBAABBBBBBBBBBBC@@A@@BB>B8::BCBBBCC@A@@@A7@?C?BBDBC0@A;;;0;@AABBBC@@=BABA,@@?A@<A?BC?BBA@@;;7;=AAACCC@C?A=AC;;;@@;;;AB;;;AA;;;5;;;:?:?:99@@C=CBBC
@ATNG8:02507:02052
GATGGTAGGCACTGCGCACACATCCCAGAAGATCAGGAACTCTAGAAGAATTCAGATTTTTAACACGAGAGTAAACGTAAAAAGAAGGTTTTACAAGACTCACGTTAACAATATTGCAGCAGTACGCACACAATCGAAGCGCAGTAAGGATGGCTAGTGTAACTAGCAAGAATACCACGAAAGCAAGAAAAAAGAAGTACGCTATTAACTATTAACGTACCTGTCTCTTCCGAAACGAATGAGTACACACTCTCATATGACACATCGAATCACGAAAGTCT
+
??;=;@CC@DBBBC@;A><BBA=?>8CDDADBCCCCAD@BBBBBAD@CC@C?::::9CCC3B@CCB???CABAA=BBBCDDD5CC@B@BBB<BCD@;;;CBBABB@B@CB@BBC9:9AABCCCCCCCCBBBB@CCCB?B@@@A@AB?B@C@@>?BAAACBC?BBABCF?BB>???599===49874788888%8=8<8589;==?<?<<;88/76<=BBB?BBBBBBCAF@ABA<A:959@@@BBBBA=;;;AAAAABBBBAACCCCC>AA:::BB>BBBB
@ATNG8:02514:02035
GATGGTAGCACGACACGACGATGTGTACTCATTCGTTTCGGAAGAGACAGGTACGTTAATAGTTAATAGCGTACTTCTTTTTCTTGCTTTCGTTGGTATTCTTGCTAGTTACACTAGCCATCCTTACTGCGCTTCGATTGTGTGCGTACTGCTGCAATATTGTTAACGTGAGTCTTGTAAAACCTTCTTTTTACGTTTACTCTCGTGTTAAAATCTGAATTCTTCTAGAGTTCCTGATCTTCTGGGTCTCTCTCTCACGCACTACCATCGAATCACGAAAGTCT
+
54:<5;;;@A:96>695:544466=@A@@A@@9@?@?9@A=@@@;;=>==9<;;;?3707:?<@D:=>A:78933,33333$2606685'28817277;166035/..527779>=>?<>@@<@=AAA>>>??<===C389?>>>??>??@A@<<<5///6::6<6>>>@@A@@@:;;:AA1<:=:==BCB/??===0676///999<1///)///-6064//+/7776660606:====:>>>H:@@AA@=>=>?A===@;66<7667==493736==.7223
@ATNG8:02516:02032
GATGGTAGTACATGGATAGACGACACCAGAAGATCAGGAACTCTAGAAGAATTCAGATTTTTAACACGAGAGTAAACGTAAAAAGAAGGTTTTACAAGACTCACGTTAACAATATTGCAGCAGTTCGCACACAATCGAAGCGCAGTAAGGATGGCTAGTGTAACTAGCAAGAATACCACGAAAGCAAGAAAAAGAAGTACGCTATTAACTATTAACGTACCTGTCTCTTCCGAAACGAATGAGTACTGCGTCTCACTCTCGCCTACCATCGAATCACGAAAGTCT
+
;;==7;;<>77///)//:9:<A<9668;;;.//7///2727889998-3/(/(////////$549556<=BCCDC=BBA@@A@,AA=A?CCC<A@B?BBABB@@@A?A?BB?::9@BBBBB;<;@DBBBDB;<:;CCF?AACCCBCC?A>AA@585<>>==B9B=;;;;7<<8===58<>;;1377073===+AB??9::???BC@C?BCBB@C?BBBAB?BBB?><=3:27>=9;@A>><??A>988AAAB@@C=::;9:97;//).56684;?;=662)2889
@ATNG8:02519:02041
GATGGTAGATACTCGCTGATACACCCAGAAGATCAGGAACTCTAGAAGAATTCAGATTTTTAACACGAAGAGTAAACGTAAAAAGAAGGTTTTACAAGACTACACGTTAACAATATTGCAGCAGTACGCACACAATCGAAGCGCAGTAAGGATGCTAGTGTAACTAGCAAGAATACCACGAAGCAAGAAAAAAGAAGTACGCTATTAACTATTAACGTACCTGTCTCTTCCGAAACGATGAGTACTATAGACTATCTGAGACTACCATCGAATCACGAAAGTCT
+
;<<=@DCCHAAAA/////9999444(4::044;:8=4=688833371783833337;<<<,8/22227278888;.6244444$55.5.599+9<<9>>;666>>>>:>;>>7::;377;=999@BA>;9569;:>0/068//079:;3<6=00/;887:==7;;:=78/3<8=:;6;9//*/673......#28.5558>99996:155>>9>;BAAA@>@=;;;<=8=555=4<4333333339:;;859555=<<=BB;@AB>B<<<<7;<?>99:,9=8;
@ATNG8:02524:02022
GATGGTAGATACTCGCTGATACACCCAGAAGATCAGGAACTCTAGAAGAATTCAGATTTTTAACACGAAGAGTAAAACGTAAAAAAGAAGGTTTTACAAGTCTCACGTTAACAATATTGCAGCAGTACGCACACAATCGAAGCGCAGTAAGGATGGCTAGTGTAACTAGCAAGAATACCACGAAAGCAAGAAAAAGAAGTACGCTATTAACTATTAACGTACCTGTCTCTTCCGAAACGAATGAGTACACATCGTCGTGTCGTGCTACCATCGAATCACGAAAGTCT
+
=BCC@CDDDE966>==B@@@BBCDC=C??<8:::00)/699:@BCB7BB@C?>?9:8AAA1?6;88//(///////&/2444444#59494;;;0;>>8>B;A?D@???C?BC@BB@58::9;ABBCCCBBABAA>@;;;===<>?<>>8;:>00+0???@?@D?CCBB@A=995:BA399??=5:8808::::*9:1:678>@A@@;>:>@A@=A:>=B@@<@@:;9CC>B=ADD>C@@;@@@??=?@@@@A>?AAA@@@@=;<>??<@BBBB?B@@A@AA;ABBB
@ATNG8:02524:02039
GATGGTAGCGAGAGTGAGAGCATACTCATTCGTTTCGGAAGATGAACAGGTACGTTAATAGTTAATAGCGTACTTCTTTTTCTTGCTTTTCGTGGTTATTCTTGCTAGTTATCACTAGCCATCCTTACTGCGCTTCGATTGTGTGCGTACTGCTGCCAATTATTTTAATCGTGAGTCTTGTAAAACCTTCTTTTTACGTTTACTCTCGTGTTAAAAATCTGAATTCTTCTATAGTTCCTGATCTTCTGGTGAGATATGCATGATGCTACCATCGAATCACGAAAGTCT
+
//7727///;655;;;<<<;;56598;43-3333(385;4889//(///)/<<:949-333328-3333=333;677777'7?8>8525&2=77,3.3;6=B8=>77:;=0//787;@@;855.3..----..52999;6999955522.5778..(.(.).699).).5.//7/94;7;////&/)/)/;;;;+;;///+4:999;;;77/77;7'7773949633.7===>7A;?;>@>;::+///)///8:::99<??=>888???4:555=<A:;:=9@6===-
@ATNG8:02535:02027
GATGGTAGTGTGTCTCTGAGAGTAGTACTCATTCGTTTCGGAAGAGACAGGTACGTTAATAGTTAATAGCGTACTTCTTTTTCTTGCTTTCGTGGTATTCTTGCTAGTTACACTAGCCATCCTTACTGCGCTTCGATTGTGTGCGTACTGCTGCAATATTGTTAACGTGAGTCTTGTAAAACCTTCTTTTTACGTTTACTCTCGTGTTAAAAATCTGAATTCTTCTAGAGTTCCTGATCTTCTGGGTCTCTCTCTCACCGCACTACCATCGAATCACGAAAGTCT
+
69@>9=BBBCBAA;;;?BBBBD@A@CBBBBBB?BBBD<@@?C@CCDCCCD?BBBCD@D?BBCC?C@BBCCCCCED?BBCCC1BB>@@@F>CC@A8;;C?CC@BBCCCC@CCCCCCCC@CBB?C@CCCCCCBB@CGBB?CBBAAACAAACCCDABB?CAA>AB?B?BBBCCCCCC@B@@@>3>;@;;;;;;*;AABC>BCCCCCICBB@CGIH5CBBCF@B@BE@BBCDB::9:@CCCCBB?A?A@;@AABBBBCBBBB>BBBAAAA?A@A@@<@BAAAAA;A@;;
@ATNG8:02535:02036
GATGGTAGGCGACATACATACGCGCCAGAAGATCAGGAACTCTAGAAGAATTCAGATTTTTAACACGAGAGTAAACGTAAAAAGAAGGTTTTACAAGACTCACGTTAACAATATTGCAGCAGTACGCACACAATCGAAGCGCAGTAAGGATGGCTAGTGTAACTAGCAAGAATACCACGAAAGCAAGAAAAAGAAGTACGCTATTAACTATTAACGTACCTGTCTCTTCCGAAACGAATGAGTACAGAGAGTACGATATGTCTATCGAATCACGAAAGTCT
+
CCCC?CCC@D@BBHCBBACECBBBB?BED@DCCCA@>@?ABDCBBA>BB>B>BAA>????1@@DCCECCCBBBE=BA::;;;*;A=A5;;;&5;;75666><<<=8<=@@=@AA=AABBBBBDCCBBCCCCC?CDBB?BBAABC>><@@CBB?BBBBDDDA=@@AA@@>BD?==<8?><<<3==>;99999(9=:=888ABBBA=A;??@@;@<ACC@@?@CCBBBB?C?BBB=BBB>B@@@CBABAAABBBBA?@BBBB@>>?A;@A<AA=;897.9999
@ATNG8:02539:02031
GATGGTAGTATAGAGCTCTACATAGTACTCATTCGTTTCGGAATGAGACAGGTACGTTAATAGTTAATAGCGTACTTCTTTTTCTTGCTTTCGTGGTATTCTTGCTAGTTACACTAGCCATCCTTACTGCGCTTCGATTGTGTGCGTACTGCTGCAATATTGTTAACGTGAGTCTTGTAAAACCTTCTTTTTACGTTTACTCTCGTGTTAAAAATCTGAATTCTTCTAGAGTTCCTGATCTTCTGGGTCTACGGCTCGTCGCGCTACCATCGAATCACGAAGTCTATACCGAACTGCCAT
+
44993;==BCE<<6?;999449>?@BBC@@?@?A@@@<<:6:+----67//+/888=8=7==<;?<69>9=>8888288888'55.2222'29..(..84994:522==.5292228<48=<;?;>::///;=7>>:@9///9779;;;==;7555/////6;171;>>>@@@@B=A;;;;/:7<4:::::+;?@@E;@@>?@@@@>=9=?>>/?@::;;?:>>8==?=;;;<?<?@@@@B<>:9:3:=<://*/9699//-7337959:=;?<AAA@?<7===776<<6;;36888365
@ATNG8:02541:02020
GATGGTAGTAGTACATAGTCATCCAGAAGATCAGGAACTCTAGAAGAATTCAGATTTTTAACACGAGAGTAAACGTAAAAAGAAGGTTTTACAAGACTCACGTTAACAATATTGCAGCAGTACGCACACAATCGAAGCGCAGTAAGGATGGCTAGTGTAACTAGCAAGAATACCACGAAAGCAAGAAAAAGAAGTACGCTATTAACTATTAACGTACTTGTCTCTTCCGAAACGATGAGTACTATAGACTATCTAGACTACCATCGAATCACGAAAGTCT
+
66@@;@>ABBFDCDCBBBCBBCE@CCD@CBCBBB?B?BCCCBBB?BB?B@CB???DDD3C?BBB@??BA???5=99::::(:@;=1889(69=4<><?A@@@@;@<AA<A@@;@=>=DD???>>@?=;;>;>?::7;?AAB@??<?;===<@@@A@@@@<@@@@@@<AA=>>>9=>@AA8:::5:<<<<*8818===>;;;>8=8=?=>:=;;=///:6:==@BB=?<=::1900////597665=>@BA=?=???AAAAA=???@>:=<;=888-8>>>
@ATNG8:02504:02080
GATGGTAGAGTACAGTGTAGTAGACCATAAGATCAGGAACTCTAGAAGAATTCAGATTTTTAACACGAGAGTAAACGTAAAAGAAGGTTTACAAGACTCACGTTAACAATATTGCAGCAGTACGCACACAATCGAAGCGCAGTAAGGATGGCTAGTGTAACTAGCAAGAATACCACGAAAGCAAGAAAAAGAAGTACGCTATTAACTATTAACGTACCTGTCTCTTCCGAAACGAATGAGTACCTCTCAGACGCTCGTCCTACCATCGATAACCTCGAGTCT
+
CBBA?BCBBBCCEBBCFBBBBCCCD?AA@>BBBBBB>B@BBB@@AC?CD?C?BBB@@BBB3B?BBB???@@AAA9A=6677(5>4<-75(28:2:;==AA@@@:><>F=;;;=A@@AA@@@@@@@@><>A;A@@@=AAA===AB<@<?><9=A;;:BAA<A===AA<AA;AAA=@@>>>7=<<:88888(8:5;BAAAA@@@;@;A>>>8=:=A;;;;>>==<>>6<8::92;AA<A@@@A>>:>AAAAA@@@A;;;>>9>CC:>888>>>.536>>DA:;;
@ATNG8:02518:02094
GATGGTAGCAGACGTGACAGAGCGCCAGAAGATCAGGAACTCTAGAAGAATTCAGATTTTTAACACTAGAGTAAACGTAAAAGAAGGTTTACAAGACTCACGTTAACAATATTGCTGCAGTACGCACACAATCGAAGCGCAGTAAGGATGGCTAGTGTAACTAGCAAGAATACCACGAAAGCAAGAAAAAGAGTACGCTATTAACTATTAACGTACCTGTCTCTTCCGAAACGAATGAGTACAGAGAGTACGATATGTCTACCATCGATTCACGAAAGTCT
+
DBCG?BCCCCCCCCBCA@996BB@@>ABA?ABBBAB?A?BABBBBC?AB?C?999<===?.???@>>BB==888*86:955&5<49.55)5<<8>=;<<?==B?C@BD@BAA>ABDCCBBBCCCCCCACB?EBAA@BBBBBBAB5949??8<??@=<:;5;====<6<9<7:;5:7:;;0;55.29999*9777=@>><><;>;==;:7:9>A===:<>>>;:;:>277:397827><=887?A@B>>>A@??@@>>?@>>?;?>?886:>B@?@E:B767
@ATNG8:02519:02086
GATGGTAGGACGAAGACGTACTGAGAGGTACTCGATTCGGTTTCGGGAAAGAGAACAGGGTAACGTTAATAGTTAATAGCGTACTTCTTTTTCTTGCTTTTCGTGGTATTCTTGCTAGTTACACTAGCCATCCTTACTGCGCTTCGATTGTGTGCGTACTGCTGCAATATTGTTAACGGTGTACGATCTTGTAAAACCTTCTTTTACGTTTACTCTCGTGTTTAAAAACTCTGGAATTCTTTCTTAGAGTTCCTGGATCTTCTGGTATACACACTCGCTCGCTACCATCGAATCACGAAAGTCT
+
////57//)////4/--5---7//55669;;;;9993//)//)///)//)/555.5444)49.44<7<.533/)/)///::;;<<589998'8;-33444&3855.55/)//)///7774///////;6:5525599<;666<49944.5555999<555::::<;6888)//)/3//)////////99294333&4.4.4444&3999<4<::///77///)/999$5/7//)/3:2///)/5.55///274//)/://)/54.44::99555////-------(/:769033:4555)5555
@ATNG8:02524:02096
GATGGTAGGACGAGCGTCTGAGAGGTACTCATTCGTTTCGGAAGAGACAGGTACGTTAATAGTTAATAGCGTACTTCTTTTTCTTGCTTTCGTGGTATTCTTGCTAGTTACACTAGCCATCCTTACTGCGCTTCGATTGTGTGCGTACTGCTGCAATATTGTTATCGTGAGTCTTGTAAAACCTTCTTTTTACGTTTACTCTCGTGTTAAAAATCTGAATTCTTCTAGAGTTCCTGATCTTCTGGTGTCTGATCTGTATCACTACCTTCGAATCACGAAAGTCT
+
::;=055?256<<<994554499<8;;95555.5:::3;=9>=??@@;<CACCCA@;?<>A@C;A>;;;@C@A@B>??DDD1668:::;3:<@<8A?B@BF@;;9BAB?BCCCDCCC@CCB8;7<AA@DCCC?BCCC?CBBCCCD<<<BBBBD??=@AA?AF@BBCBCB?A@BB?CA@A@7@>B5;<<<<*;ABBC>AAACBBA;9;4;9:9*9999A;>:?B=A;;;;00*03<<>?=?<@BB?CC<;;AAABCBCBECBBBBB>B>BBC@DBABBBB>BEAA
@ATNG8:02530:02114
GATGGTAGGTGCGACATGAGTGTATCCAGAAGATCAGGAACTCTAGAAGAATTCAGATTTTTAACACGAGAGTAAACGTAAAAAGAAGGTTTACAAGACTACACGTTAACAATATTGCAGCAGTACGCACACAATCGAAGCGCAGTAAGGATGGCTAGTGTAACTAGCAAGAATACCACGAAAGCAAGAAAAAGAAGTACGCTATTAACTATTAACGTACCTGTCTCTTCCGAAAGAATGAGTACTGCGTCTCACTCTCGCCTACCATCGAATCACGAAAGTCT
+
BCCB@B;0+07///<<:<;<<<>C??:0//)/--///171455444;855256;;455555$5.55><999554909444444$4939.44(4:94//////;;;>7=8<<788<;?@?>@966>><<<;;;<?CCDF=@?@????@;<:>00+/;887:=?9=BB9:8@CC?B??<?C?@?:@<;:>BBBB.==5<;;>?A=CC58557::.5159??;?@BBBB=C@?<>BB<AB>??BBBAAAAAA;;<AABABB@A@?BBC@BAABCACABACCC>B;;;
@ATNG8:02532:02114
GATGGTAGAGAGAGCTCTCTCATCGTACTCATTCGTTTCGGAAGAGACAGGTACGTTAATAGTTAATAGCGTACTTCTTTTTCTTGCTTTCGTGGTATTCTTGCTAGTTACACTAGCCATCCTTACTGCGCTTCGATTGTGTGCGTACTGCTGCAATATTGTTAACGTGAGTCTTGTAAAACCTTCTTTTTACGTTTACTCTCGTGTTAAAAATCTGAATTCTTCTAGAGTTCCTGATCTTCTGGGGTCTACGCTCGTCGCGCTTACCCATCGGAAATCACCGAAAAAGTC
+
::55.5=<566;?;=655=<<:;;BBABCDCB?BCCF>CC?B?BBBBBDD=?ABCD>=<?::@4<48?AABBBB@<@???>.973:567)5@@C?CAA>@>166629;6A@??@???=>>><@<@@AB???B=@???:>>>>@@AA@@@A@;;;A6;;?:==9>=A@@=>>B>>:>>>BB6A=A7;;AAA/AA==<1966//.98799>>>>.>>9=?7;3;=;=>:77769<6:>?@<<6;9:99,799=7778799753333278;1557769;08---),5555(222
@ATNG8:02533:02072
GATGGTAGCTATACGTATATCTATGTACTCATTCGTTTCGGAAGAGACAGGTACGTTAATAGTTAATAGCGTACTTCTTTTTCTTGCTTTCGTGGTATTCTTGCTAGTTACACTAGCCATCCTTACTGCGCTTCGATTGTGTGCGTACTGCTGCAATATTGTTAACGTGAGTCTTGTAAAACCTTCTTTTTACGTTTACTCTGTGTTAAAAACCTGAATTCTTCTAGAGTTCCTGATCTTCTGGAGATACACATGATACTCTACCATCGAATCACGAAAGTCT
+
?@@@7@@DCD>CCCCCDCCBCCDCDBBCCC@A?ACBC=@@=@?@@@CCCC?BCAA@?B@BBBB?B>AAABCABBB?BBBBB2>><??@C:?BBB>A@A=@C?>8:@@@=AAA<<<??;???;A;>>><;;;;;AACC7==A?8::??@@@@???A;@?@<@@<@<@AAAAA@@@<???AA3@<?:77777)7<8881888///:;@:????/?:=>A:>:=A=@A@B==><@=>>>AA@;>>=<@@@@AAA?>>@AAAAAA???:>>>><:=@@A>==9>@>>
@ATNG8:02492:02133
GATGGTAGTAGTACACTAGTCATACCAGAAGATCAGGAACTCTAGAAGAATTCAGATTTTAACATCGAGAGTAAACGATAAAAAGAAGGTTTTACAAGACTCACGTTAACAATATTGCAGCAGTACGCACACAATCGAAGCGCAGTAAGGATGGCTAGTGTAACTAGCAAGAATACCACGAAAGCAAGAAAAAGAAGTACGCTATTAACTATTAACGTACCTGTCTCTTCCGAAACGAATGAGTACTGTATCTATGTGTGCGCTACCATCGAATCACGAAAGTCT
+
AA@?=@=BBCBCAA666??>@C@:;.5>@5:BBC;;7;6;;@555A7;;7948978377*75;;=:<>8:6:993////////$/93:5:=<.932,255688;7;7;<A@<>>><BBAACCCCBBADBBCCC?BBBB<??A@@A@@8?9?:95:B@@CB??;?AA??????;>A@:=<;9:07:968:9::)8=8>=>>BAB@@<><>>BC<><>CCAB?AB@@@BC@C@BBB>BBB?BCCBBBBBBBBBB==>CA@@??@@@@@=A@==><>?AACED>C:::
@ATNG8:02492:02166
GATGGTAGGACGAGCGTCTGAGAGGTACTCATTCGTTTCGGAAGAGACAGGTACGTTAATAGTTAATAGCGTACTTCTTTTTTCTTGCTTTCGTGGTATTCTTGCTAGTTACACTAGCCATCCTTTACTGCGCTTTCGATTGTGTGCGTACTGCTGCAATATTGTTAACGTGAGTCTTTGTAAAACCTTCTTTTTTTACGTTTACTCTCGTGTTAAAAATCTGAATTCTTCTAGAGTTCCTGATCTTCTGGTATACACACTCGCTCGCTACCATCGAATCACGAAAGTCT
+
69??:=BB@BBBBCCBBBCBCCCC@CBAACA>9@99:5;A>B@CCCCCCC@CCCCB?B?DDBB?B@CCCCBBBBB?BBEEDD(99;:ADD>CC@>:@::4:@<@?@CCHAECCCCCCC?A@B2990;BBB@B:::0;ABB@CCDCCCCBBBCCDBBAB>CCC?@@>A?BBCB@?B9::0;;;;;.;5;?BBMFDEI#DC;;;8;CFCCCCDCC@CCCD5C@@AD8;8:C?BCBCBBC?B@CCCCCC>@@C?BCCCCDBBBBB@@@CCCD?A=AB@@?>AACADDF=BBAA
@ATNG8:02495:02144
GATGGTAGCGCATATCAGCGCAGCCCAGCAAGATCAGGAACTCATAGAAGAATTCAGATTTTTAACACGAGAGTAAACGTAAAAAGAAGGTTTTACAAGACTCACGTTAACAATATTGCAGCAGTACGCACACAATCGAAGCGCAGTAAGGATGGCTAGTGTAACTAGCAAGAATACCACGAAAGCAAGAAAAAGAAGTACGCTATTAACTATTAACGTACCTGTCTCTTCCGAAACGAATGAGTACAGAGATACGATATGTCTACCATCGAATCACGAAAGTCT
+
555505;>@B=C>CB==BBCA@>>A38.--0---::8(/+/:///===697,3,37833333$3279888:9;::92:888<==+<;?C?ACC5B7717:///8559496//)/55.3566:;:999>;;;>7828@@@<??<7828708<CCC;@@CDBAAA<???===:==7=::4:8888)5::455555$27272225539;*---666)-)-7A>><@CBBBCB@B@CCD<BBC?BBBBBBBBAACBCAABBBCA?>AA>>:>><<=<ABBA>><9><<<
@ATNG8:02496:02152
GATGGTAGCACGAGTCACTCATATCCAGAAGATCAGGAACTCTAGAAGAATTCAGATTTTTAACACGAGAGTAAACGTAAAAAGAAGGTTTTACAAGACTCACGTTAACAATATTGCAGCAGTACGCACACAATCGAAGCGCAGTAGGAGGCTGTGTAACTAGCAAGAATACCACGAAAGCAAGAAAAAGAGTACGCTATTAACTATTAACGTACCTGTCTCTTCCGAAACGAATGAGTACGATGAGAGAGCTCTCTCTACCATCGAATCACGAAAGTCT
+
=<@A;;;9556599>6655599;;;69;>.66665<8=5::<<555:==9=8========+=4886////6669298<<===(::.5.5:<0<<<8<</////443864504993::///:/556<<;:;<<8<<5504>?=:=93504;:<5/0>00*066;;>387;<88277333(339133333$333688333::5:055:;8=8===<<488;988<6:7<==5<77078888>>>??>9<@<<;<77///5877458899485//.33,3...
@ATNG8:02499:02128
GATGGTAGCTCTGCTCTGACTCTCGTACTCATTCGTTTCGGAAGAGACAGGTACGTTAATAGTTAATAGCGTACTTCTTTTTCTTGCTTTCGTGGTATTCTTGCTAGTTACACTAGCCATCCTTACTGCGCTTCGATTGTGTGCGTACTGCTGCAATATTGTTAACGTGAGTCTTGTAAAACCTTCTTTTTACGTTTACTCTCGTGTTAAAAATCTGAATTCTTCTAGAGTTCCTGATCTTCTGGCGCTCTGTCACGTCTGCTACCATCGAATCACGAAAGTCT
+
>@A=6:=B@;;;><<CBBBBC:66C>>A>B>>6>>>>7>>7?7;A@A;<>:99655.58<:;:9==@@>@=9444399===)55465??8=<9949<@;@A=@@BBCDACCCCCCBB@AA@<@<@BBBBBBB>B@@@?CBBCDBBBB@@ABBABB?@??@BC@C=??B@@BCCDACCCCC6;5;=;;;;;*;ACCJ>DBCCAAA;:;;@@@@0@AA@@?@>BC@@@@;;;A?C?CBBCEC?CBCACCCCCCCCCCBCBCBBBCCC@BBBBB@BBBBCDD?CCBB
@ATNG8:02515:02157
GATGGTAGTGTCATATGAGAGATGTGTACTCATTCGTTTCGGAAGAGACAGGTACGTTAATAGTTAATAGCGTACTTCTTTTTCTTGCTTTCGTGGTATTCTTGCTAGTTACACTAGCCATCCTTACTGCGCTTCGATTGTGTGCGTACTGCTGCAATATTGTTAACGTGAGTCTTGTAGAACCTTCTTTTTACGTTTACTCTCGTGTTAAAAATCTGAATTCTTCTAGAGTTCCTGATCTTCTGGCTCTCGTAGACAGATACTACCATCGAATCACGAAAGTCT
+
//9927;:556;;;<=9779///////4::;;=8;;;<3;>5:7:;;<<==8888==7;63333.34:>B@=>@A@,00:9:,::57:==3?A996;>@;?@:9:@BBB@CC@A@A@C@AAA>A>BBBC;<;;2:::99>AB@B=CCCCDCAB@DD@DCC?BB@C=?@@@;::96@CB@CB;>49.55555$5;9993;<>@<@996=7<<<<(:77/0*0)0=800999@A?D@CBBBBC?@@=9==000000=CBBADC@@?9905>@@@<99789>>6@BA@
@ATNG8:02516:02169
GATGGTAGCACGACACGACGATGTGTACTCATTCGTTTCGGAAGAGACAGGTACGTTTAATAGTTAATAGCGTACTTTCTTTTTCTTGCTTTCGTTGGTATTTCTTGCTTAGTTACACTAGCCATCCTTACTGCGCTTCGATTGTGTGCGTACTGCTGCAATATTGTTAACGTGAGTCTTGTAAAACCTTCTTTTTACGTTTACTCTCGTGTTAAAATCTGAATTCTTCTAGAGTTCCTGATCTTCTGGGTCTCTCTGCTCACGCACTACCATGAATCACGAAAGTCCT
+
779::@@=B=A<;=5555555:<@CCCCCBAB@CACB;@@<@=@<566<=7;88377(3,339:5:6:::<;79333(33333$2638666'6;=8?293//(/835..(.770555777;:;:::;>;?@@@@A>>:>AAB<?>==;;;;;==>D=99:1///05<6>5=??C@@A;;78AAAA2A5;5;6777)79///)//99:99:::0888)5789=9@<;;7;<<7---)--33=AAB<>>>>9>?:;==///9;<>@@A@??A;>>?95;///866.6660/
@ATNG8:02518:02162
GATGGTAGTATAAGCTCTACATAGTACTCATTCGTTTCGGAAGAGACAGGTACGTTAATAGTTAATAGCGTACTTCTTTTTCTTGCTTTCGTGGTATTCTTGCTAGTTACACTAGCCATCCTTACTGCGCTTCGATTGTGTGCGTACTGCTGCAATATTGTTAACGTGAGTCTTGTAAAACCTTCTTTTTACGTTTACTCTCGTGTTAAAAATCTTAATTCTTCTAGAGTTCCTGATCTTCTGGGCTGCGCTGATATGCGCTACCATCGAATCACGAAAGTCT
+
<<AB;B>BCDCC?A@DCAAACGCCC@@AB@@=;;;C=BB?B?AAACCDC?CA@@C?C@BBBB?B?AAABBBCBB?@>?>?/?@:><=>5=BAB<@AB?BB?@?????<>?@?@AAA<A>>;>;>>===;;;:=BBB=A??????@@@@AAA@@@<788:<<8=<??BBDBB??<>>>??5?<A<99999+9>;99.999768?9:;<AAAA/A<;7;=B=BA=A:9:@@@7<9=BC=883656@6=3336///===9=776@@@7=AA@A8>?BB8882:>>>
@ATNG8:02519:02164
GATGGTAGATATATGCACGCTCTACCAGAAGATCAGGAACTCTAGAAGAATTCAGATTTTTAACACGAGAGTAAACGTAAAAAGAAGGTTTTACAAGACTCACGTTAACAATATTGCAGCAGTACGCACACAATCGAAGCGCAGTAAGGATGGCTAGTGTAACTAGCAAGAATACCACGAAAGCAAGAAAAAGAAGTACGCTATTAACTATTAACGTACCTGTCTCTTCCGAAACGAATGAGTACTGTATCTATGTGTGCGCTACCATCTAATCACGAAAGTCT
+
CCCG>BBECCCCCBBBBBCBBBBCC?BCD@DBB@AA@B?BBBBBBB@BB@B??=@99:::.8=@@@A@@>>>>>3>CCDCDD3BB=@;>>>7@CC?CBBCDDCBA?A@DD@@??<AABACCCCAAACDCCBB?BCCC@BAABAAAA>B@CBB?AAADAAAA????AAA>BB>@@A<>>AA?8>9:777777(/:7;///==AAA=A:??BA:?;@DC@@>@BAABBB>B?@@A<ABB@BBBBBBBBBAAAB@@@BBAA?>>@@@@=AAA=>:>>>>AED>C:99
@ATNG8:02522:02146
GATGGTAGTACATGATAGACGACACCAGAAGATCAGGAACTCTAGAAGAATTCAGATTTTTAACCGAGAGTAAACGTAAAAAGAAGGTTTTACAAGACTCACGTTAACAATATTGCAGCAGTACGCACACAATCGAAGCGCAGTAAGGATGGCTAGTGTAACTAGCAAGAATACCACGAAAGCAAGAAAAAGAAGTACGCTATTAACTATTAACGTACCTGTCTCTTCCGAAACGAATGAGTACGATGAGATCTCGTGTGCTACCATCGAATCACGAAAGTCT
+
<<<=?C=BB@;AC;@@CCBBBBBBB=A@@=@@@:;4.924:<888>;7818;37445<<=+=;><=BBCCBBC=A@44444$5?;@2999&5<@<?;99BBBBB?D@CC@BBB>AABBCBCCAA@CDCCBB?BDDD>AABCBBBB=B?B@@=@BBBCBCC?BAAABD?DD?BBB@BBB??9==<8=??@@/@B<?>>>??A;;6:8==??5:4:;@?@?ABABACB>A?ABB=BCC?BBBBBBBBBBB@==><:::??==>>@@=@>??@;;;;=AAA=A:::
@ATNG8:02526:02163
GATTAGTGTGTCTCTGAGAGTAGTACTCATTCGTTTCGGAAGAGACAGGTACGTTAATAGTTAATAGCATACTTCTTTTTTCTTGCTTTCGTGGTATTCTTGCTAGTTACACTAGCCATCCTTACTGCGCTTCGATTGTGTGCGTACTGCTGCAATATTGTTAACGTGAGTCTTGTAAAACCTTCTTTTTTTACGTTTACTCTCGTGTTAAAAATCTGAATTCTTCTAGAGTTCCTGATCTTCTGGTATGACTAGTGTACTACTACATCGAATCACGAAAGTCT
+
BBB:BCCCDDBCAAAEDEDCCD@@@AACAA=A:::5;B>B?BCCDBBCACCEEB@D?CCBB@C@@@@A@@BBB?BBBBBB(A?;>:;;0;@BC?BBB?BC@BAABBDAFCCBBBCC?CCC?B?ABAACBBD?BCCD?CCCCCB@?@BBAAABBB?CCC@9999?BAA@@@AAA?BBAAA7@;@5;;;;;;;#;@;;;0;ABBCCCCBB?CCBC5CDBDC=A<A@=A@D@A@@>@?CFCBBB@C?A?ACCCCCCCCCCCCCCCDCCBBBBBB@BA@?::95:?>?
@ATNG8:02531:02162
GATGGTAGCGAGCGAGTGTGTATACCAGAAGATCAGGAACTCTAGAAGAATTCAGATTTTTTTAACACGAGAGTAAACGTAAAAAGAAGGTTTTTACAAGACTCACGTTAACAATATTGCAGCAGTACGCACACAATCGAAGCGCAGTAAGGATGGCTAGTGTAACTAGCAAGAATACCACGAAAGCAAGAAAAAGAAGTACGCTATTAACTATTAACGTACCTGTCTCTTCCGAAACGAATGAGTACTGCGTCTCACTCTCGCCTACCATCGAATCACGAAAGTCT
+
55::3;=@ABBBBAAACCHDCBCBB<AAC?@>?:77178<>>=BCC?BB?B@AABBCDJDEE#C@CCCBBBCCCCC=CCCCCCC3BB=@9@@@@1@CC@A@@CBBBDC?B?AA=@@@=@@BBBBBBCCCCCEEBB=BCCD>BABB@@??9?;>::6;BBBCCDD?BAACBB?BB=A@@9>>999+9==9>=>=?.?>;@888AA>//-/5;;;;696=<B9;6;B@@ABB@C@CBB>BCB?AACCBBBBABABBBCBBBBBBCC@CBB?BCCCC?CCA@AA@8A99:
@ATNG8:02538:02137
GATGGTAGTGTCAGTGCGCGTCGTCCAGAAGATCAGGAACTCTAGAAGAATTCAGATTTTAACACGAGAGTAAACGTAAAAGAAGGTTTTACAAGACTCACGTTAACAATATTGCAGCAGTACGCACACAATCGAAGCGCAGTAAGGATGGCTAGTGTAACTAGCAAGAATACCACGAAAGCAAGAAAAAGAAGTACGCTATTAACTATTAACGTACCTGTCTCTTCCGAAACGAATGAGTACTGCGTCTCACTCTCGCCTACCATCGATAACCTCGAGTCT
+
CDDC>A;DCDDABACCBBC?@@BBE?ABD?CBBB@@<@<@?ABBBB@BB@D?A@@9999+9;@ACCCCCBBBA;@<;;;;.;A>C5<<;*;@A?CBBBBA@?B?B>AA@BBB?BBBBBCCCCCDCDBBBC@CDBB?BBAABBAA>B@B@@?@BBBAABB@CBCAAA>AB?ABB?BCCEG:;;;488888(8<8=888A@A@@=@<??AB<?;??@@@=@A@??BB@D?CCC>BBB?BBBBAABBCCBCBCCAABCCGAA?ABC>B::9AAB3959BABBBAB
@ATNG8:02538:02146
GATGTAGAGAGACTGTAGCGCACCCAGAAGATCAGGAACTCTAGAAGAATTCAGATTTTAACACGAGAGTAAACGTAAAAAGAAGGTTTTACAAGACTCACGTTAACAATATTGCAGCAGTACGCACACAATCGAAGCGCAGTAAGGATGGCTAGTGTAACTAGCAAGAATACCACGAAAGCAAGAAAAAGAAGTACGCTATTAACTATTAACGTACCTGTCTCTTCCGAAACGAATGAGTACTATGTAGAGCTCTATACTACCATCGAATCACGAAAGTCT
+
CBBBD@ECCCBCCBCCCBCCBBBB=BCD?@@CC??>??BBB?@@C?BC?B>>=>::99+88<86773;;669.99:4444$5:.5.555&6>>:=666==>>>9B@BB>@AB<>?ABBCCCHCCCCBBBC?@@@A?AAAAA@@A:A=@@@=@BCCCCCCABDBCCC?BB?BBB?BBBBC<8888<ACCB/A@=B;;;>>@;;6;:???>;>;>?BBC@BBA@?BB>A?ACD>CCC>??@?@?BBBBAABD>??@@@@@>>>>>=@@@BC:>=88:AA9A000
@ATNG8:02506:02197
GATGGTAGAGGTATCATGTGTATCTCCAGAAGATCAGGAACTCTAGAAGAATTCAGATTTTTTAACACGAGAGTAAACGTAAAAAGAAGGTTTTTACAAGACTCGACGTTAACGATATTGCAGCAGTACGCACACAATCGAAGCGCAGTAAGGATGGCTAGTGTAACTAGCAAGATACCACGAAGCAGAAAAAGAAGTACGCTATTAACTATTAACGTACCTGTCTCTTCCGAAACGAATGAGTACACATCGTCGTGTCTTGCTACCATCGAATCACGAAAGTCT
+
>:;67;9///)/7779555<55487:)///)/68455=B=AB???@A=@A@B=AB?:;::99#56<>C;;@@@??C<AABB@@@1@B?B@BCCD5;;;?@?>=948:?A=B?@@@>??:>>>>?>?9:9//////8/555959A;A;8779;7///(/5538:9:5555755.222==..---(----2888(22-3...335696;69222>D<>:BAIFCCCCBBD<=;=>@5=00+0000<>=8<BB@?BEBA@@BB=;;:AA=@@@::8:AAA@AA9?:@=
@ATNG8:02511:02197
GATGGTAGAGTATCATGTGTATCTCCAGAAGATCAGGAACTCTAGAAGAATTCAGATTTTTAACACGAGAGTAAACGTAAAAAGAAGGTTTACAAGACTCACGTTAACAATATTGCAGCAGTACGCACACAATCGAAGCGCAGTAAGGATGGCTAGTGTAACTAGCAAGAATACCACGAAAGCAAGAAAAAGAAGTACGCTATTAACTATTAACGTACCTGTCTCTTCCGAAACGAATGAGTACACATCGTCGTGTCGTGCTACCATCGAATCACGAAAGTCT
+
@@@@;?BCAA@C>>><<@CBB;::C@BBB@@A?D<A>A?BBCDECC?BB>B<@@A;;;;;$9<DCCBCCDDBBC<@@99999*9?;?4;<09883:<<<=BBAB@B?>>:>@A?BBCCCCCCBBBCCDDBB?BCBB?BBBB?>>>9=:>?><@BBBBAAB?AA?AAA>BB>BA@7<;;;;3?9707==>>/>?=A888AAFA@:>;@@AA7:7:AC@B?BBABABA?C@CCA9BCC?CAAAABBBBBBBBBCB@@?AA@@@AAB?BBBBC?BBAA99839@@@
@ATNG8:02528:02182
GATGGTAGGCGAGAGTGAGACGCAGTACTCATTCGTTTCGGAATGAGACAGGTACGTTAATAGTTAATAGCGTACTTCTTTTCTTGCTTTCGTGGTATTCTTGCTAGTTACACTAGCCATCCTTACTGCGCTTCGATTGTGTGCGTACTGCTGCAATATTGTTAACGTGAGTCTTGTAAAACCTTCTTTTTACGTTTACTCTCGTGTTTAAATATCTGAATTTCTAGAGTTTCCTGATCTTCTGGGCTGCGCTGATATGCGCTACCATCGAATCACGAAAGTTT
+
55==59;@599555<<?@?>;::>?:::A??@?B<<<9<:6:*----77::8:;;BB@B===8=7B7BBB==<87>98655'2627222'2966*//836828;:8BC=BB@<;;>>;>>A<A;;;;888:::????<;;;BBB>>>@@@@>>=>6979:<<9=<>CBAAAAAA:>>ADF;C=A8:::::+:>?@D7;;=>=AA?===8=B:A@@>>>A6::7;AAD@?@@:@;;;///;5636606///=@::>??<<;@@B??;>@@BA:??AAAAA7>@>7
@ATNG8:02532:02197
GATGGTAGTGTCATATGAGAGTGTGTACTCATTCGTTTCGGAAGAGACAGGTACGTTAATAGTTAATAGCGTACTTCTTTTTCTTGCTTTCGTGGTATTCTTGCTAGTTACACTAGCCATCCTTACTTCGCTTCGATTGTGTGCGTACTGCTGCAATATTGTTAACGTGAGTCTTGTAAAACCTTCTTTTACGTTTACTCTCGTGTTAAAAATCTGAATTCTTCTAGAGTTCCTGATCTTCTGGTCTACTACACTGTACTCTACCATCGAATCACGAAAGTCT
+
45::5;;?@BCC@>>=BBDCCCCBB@@?BABB@BBBL?DC@B@BBBBBBB>BDBBA?C@CEAA>B@CEFDAA@CB=;:999)9<9@?CB<BB@@?ABC@CC@CCBCCCBCCCCCCCD@DDD@C?CBB?BCCD?BBDD?CBBBCBBBCBBBCCCCC@CCC@BB?B=?@@ACCCBB=?::::.;=@<;;;;.;ACCL>BBCBCBCCCC@DDFM5B@@AB?C?CCABBBBCAA?A@CCBCCC>A@B>BCBBCDDCCCCCBCCDDDED@C999B?BAAABCC>C@@@
@ATNG8:02535:02203
GATGGTAGTGATACAGATCAGACACCAGAAGATCAGGAACTCTAGAAGAATTCAGATTTTTAACACGAGAGTAAACGTAAAAAGAAGGTTTTACAAGACTCACGTTAACAATATTGCAGCAGTACGCACACAATCGAAGCGCAGTAAGGATGGCTAGTGTAACTAGCAAGAATACCACGAAAGCATGAAAAGAAGTACGCTATTAACTATTAACGTACCTGTCTCTTCCGAAACGAATGAGTACGATGAGAGAGCTCTCTCTACCATCGAATCACGAAAGTCT
+
<<=B?@;;@@BA:96>@>A>AAA<>:>@B?ADC@??=@=@BC??::68;7<6<;8=;888+56>>@CA?=>865'59@?@@=$45.529==+=>94;<<<=;?>?;@=@@>A?>9=??@BBBDCCCCCAA@C@BBBB?BBAAAAAA=A?A;;6;==>@@@@<?==;7829<9:::390000*00//////'--(....67667282855549178<00-0@@<@@B?A=ABA9@:9499??@@BAAAAAAAB>>>><88::://+/:>>><>?B?CBF>AAAB
@ATNG8:02535:02211
GATGGTAGACATATCGTACTCTCTGTACTCATTCGTTTCGGAAGTAGAACAGGTACGTTAATAGTTAATAGCGTACTTCTTTTTCTTGCTTTCGTTGGTTATTCTTGCTAGTTACACTAGCCATCCTTACTGCGCTTCGATTGTGTGCGTACTGCTGCAATATTGTTAACGTGAGTCTTGTAAAACCTTCTTTTTACGTTTACTCTCGTGTTAAAAATCTGAATTCTTCTAGAGTTCCTGATCTTCTGGATACACTCATGTGCACCTACCATCGAATCACGAAAGTCT
+
:@:><?;ABCCCB====ABCCCBBCCDBBBBB<?=?;578,3,37333,3886;:??=89232455:6;>::2225:2:>?>>/<<8<8//(.--(-(-(-40./)5>=9=@=AA?>>=7719AA8=:=???=>>?;>>AA<>>>>??>>>A@AA;;;>;;;;=BA<?;?@@BAAA@@;???DD5A;A;@@AAA/?A=>=6>?>>>A>===:?CCA.@<<<A;A=>A9AA@@>>>;A9>>@@>>:>??;???@><<<;;>@@@AA<AAA<?<=>=6;66687;4;778
@ATNG8:02493:02268
GATGGTAGGACGAGCGTCTGAGAGGTACTCATTCGTTTCGGAAGAGACAGGTACGTTAATAGTTAATAGCGTACTTCTTTTTCTTGCTTTCGTGGTATTCTTGCTAGTTACACTAGCCATCCTTACTGCGCTTCGATTGTGTGCGTACTGCTGCAATATTGTTAACGTGAGTCTTGTAAACCTCTTTTTTACGTTTACTCTCGTGTTAAAAATCTGAATTCTTCTAGAGTTCCTGATCTTCTGGGCTGCGCTGATATGCGCTACCATCGAATCACGAAAGTCT
+
---53---169//654:::///<<6/66A>;;9;<:>355058;==?==?<@@<AA=@;@?@@:@:>556=C;;;<49999$9929::=,499=9=55.55.559::;;A?@@A@:9459<;?<?@BB:::C=@ACB>CBBAABBB=AD999BBB?BA@;<<181779=>@?@@=@>>>*0*0//////#/-///)///55<<<9;49999(77///)/6::7<@?555:5:8::9::838799)9556>?>>C999CB@@@99200;00*0009999)9=99
@ATNG8:02513:02234
GATGGTAGCGAGCGAGTGTGTATACCAGAAGATCAGGAACTCTAGAAGAATTCAGATTTTTAACACGAGAGTAAACGTAAAAAGAAGGTTTTACAAGACTCACGTTAACAATATTGCAGCAGTACGCACACAATCGAAGCGCAGTAAGGATGGCTAGTGTAACTAGCAAGAATACCACGAAAGCAAGAAAAAAGAAGTACGCTATTAACTATTAACGTACCTGTCTCTTCCGAAACGAATGAGTACGTGTGCGACGTGTCTCCTACCATCGAATCACGAAAGTCT
+
9:::5;;;;;;<<666@>>>>=<;;5:==8<=:999)/)//:8688433,347845599='925@<@ABCCBBC?;;;CDDD5CC=A;@@@0>==:9:6==>>??<?>AA?BBB>@BBBBECC@A@DBCBCC@BBAB=A@@@AA:95;?B@@=AAA?BBBB?BBBCCA@BB>788;>=??=3?==99:9:::%0;16///;;B??<?<@@@@;@<@AC;;9;@BAACB>A>ABB=CCC@BBBBBCBB@@798BCBB???A==9=>>:==>@@;>>CCCBB<B@::
@ATNG8:02519:02231
GATGGTAGCACGAGTCACTCATATCCAGAAGATCAGGAACTCTAGAAGAATTCAGATTTTTAACACGAGAGTAAACGTAAAAAGAAGGTTTTACAAGACTCACGTTAACAATATTGCAGCAGTACGCACACAATCGAAGCGCAGTAAGGATGGCTAGTGTAACTAGCAAGAATACCACGAAAGCAAGAAAAAGAAGTACGCTATTAACTATTAACGTACCTGTCTCTTCCGAAACGAATGAGTACCTCTCAGACGCTCGTCCTACCATCGAATCACGAAAGTCT
+
66=>8<CBBCKGACAAA@@DB@<<>8<<E;A?@@@@8@7<@@9:9@<=:6::00/0/;;;+>8=@;:<:BBAAB;98;>>>>0@A;@2;;;6:@@=BBBB@@?BB@B@CC@BBB?BBABBBBCFCCDDBBBC?CBBB?A@???AAB?B?B@@>@CBCAAAD?CCAAAC@BD>8889>>>?<5:<<7:::::*:=9>;;;???;;7:;>=AA9=9<=BBB?BCBBBBB>A>AAA<ADF?BAAACCC?AAAA?@DA@@@@AA?<AAA<;::>A<>>CCCCC=BBBB
@ATNG8:02524:02253
GATTAGTATAGAGCTCTAATAGTACTCATTCGTTTCGGAAGAGACAGGTACGTTAATAGTTAATAGCGTACTTCTTTTTCTTGCTTTCGTGGTATTCTTGCTAGTTACACTAGCCATCCTTACTGCGCTTCGATTGTGTGCGTACTGCTGCAATATTGTTAACGTGAGTCTTGTAAAACCTTCTTTTTACGTTTACTCTCGTGTAAAATCTGAATTCTTCTAGAGTTTCCTGACTCTTCTGGCGCTCTGTCACGTCTGCTACCATCGAATCACGAAAGTCT
+
CAA<ACBBDCCCIBCBAA;@;;BABHC;;:;AAC=BB>B@AAAAB@@;@?==@;@?@@AA>A?AAABBBCB?<99999'78,5777/8<::6:<?677079A?BA<766///;=49@B:=9::;=788>=BAAB=;<;>>?=;;;?@==>>=5;;;:>>;><@@B=>>A==:;;:BB6?<?======+==:::1:99///33-//99+87787(/(/729<<=6///'./32,,,--)-47265,,,,,66:;:73-----,(-///5/58<=@@@=?CBB
@ATNG8:02541:02269
GATGGTAGCGCATATCAAGCGCAGCCCAGAAGATCAGGAACTCTAGAAGTAATTCAGATTTTTAACACGAGAGTAAACGTAAAAAGAAGGTTTTACAAGACTCACGTTAACAATATTGCAGCAGTACGCACACAATCGAAGCGCAGTAAGGATGGCTAGTGTAACTAGCAAGAATACCACGAAAAGCAAGAAAAAAGAAGTACGCTATTAACTATTAACGTACCTGTCTCTTCCGAAACGAATGAGTACTATGTAGAGCTCTATACTAATCGAATCACGAAAGTCT
+
?@?>8A=BBBCCCCBCD@BBCCCGDK?CBB@BBBCCC:;:;BC>>@@+00.(-(-///////$45888;<<<<<<;19933:::)7=5<3@?@1ABB?BBBBBBBA@==:==8=>?;=>>>BCC@AAFDCCCBB>AA;:7;BBB?@::5;?DDCADCCBBCCC?BCA@:939937?=078BBCC:BA@;@@@@@@'=95:///9597>5948<><:>;;>C<;:;BCBBBC@B@BBF?CCD?CBCBBDBBBBBBBBBBBBBBB>=;AA<ACAA=?@BBBBB;A;;;
@ATNG8:02493:02291
GATGGTAGCTCTGCTCTGACTCTCGTACTCATTCGTTTCGGAAGAGACAGGTACGTTAATAGTTAATAGCGTACTTCTTTTTCTTGCTTTCGTGGTATTCTTGCTAGTTACACTAGCCATCCTTACTGCGCTTCGATTGTGTGCGTACTGCTGCAATATTGTTAACGTGAGTCTTGTAAAACCTTCTTTTACGTTTACTCTCGTGTTAAAAATCTGAATTCTTCTAGAGTTCCTGATCTTCTGGCGCTCTGTCACGTCTGCTACCATCGAATCACGAAAGTCT
+
;??A<@;:;966CBCCC=66>>===CA@CC>>6><==6<A<B?CBBBCBA?ACCA@?@ACBBB?E@CCBCCCCCC@ABBBA0AB8;;CC=@@;:4:>A;AB?@ADDEDACCCGBBBB?ACC>@>ADBBBBCC@CBBB@DCCBCCBBBCBBBBBBB@DAA>AB@F=??CCBBCAA=AA@A@.;5;=;<;;.:BBBC>CBCCCCCB@A@BBBC5BBABC?B@BCABBBCCAA@C@CCCBBB=@@B?BBBCBBBBDEDDCB@@ABCC@CCCBB?BBBBCCC>CCCC
@ATNG8:02494:02274
GATGGTAGGACGAGCGTCTGAGAGGTACTCATTCGTTTCGGAAGAGACAGGTACGTTAATAGTTAATAGCGTACTTCTTTTTCTTGCTTTCGTGGTATTCTTGCTAGTTACACTAGCCATCCTTACTGCGCTTCGATTGTGTGCGTACTGCTGCAATATTGTTAACGTGAGTCTTGTAAAACCTTCTTTTACGTTTACTCTCGTGTTAAAAATCTGAATTCTTCTAGAGTTCCTGATCTTCTGGTGTCTGATCTGTATCACTACCATCGAATCACGAAAGTCT
+
9=<B?CCE?CCBA<<?>>;@@BBB@CCCEHDD=@;;;0;;=@?BBB@@AB=BBB;;6;@BBDB?C@CBCGCCDBC?AAMMH5BB>BACH?CBBB?AAC@DE?;;;BAC@ABABBBCLABCCAB?CBBBA@@@=@BBC@CCCCBAA@ABBBCBBBB?CBB?@A=A?AACEBDCCC;@;;;;.;>A=;;<;.9@?@B<A@CBCCCDBB4::9:'9=====@=BC@ABAECCC>A>A@?@BB@B:;7;BAAACCCCB;;;CBBBBDD@CBBCC?BBBBBBF>BB??
@ATNG8:02500:02299
GATGGTAGTGTCATATGAGAGTGTGTACTCATTCGTTTCGGAAGAGACAGGTACGTTAATAGTTAATAGCGTACTTCTTTTTCTTGCTTTCGTGGTATTCTTGCTAGTTACACTAGCCATCCTTACTGCGCTTCGATTGTGTGCGTACTGCTGCAATATTGTTAACATGAGTCTTGTAAAACCTTCTTTTTACGTTTACTCTCGTGTTAAAAATCTGAATTCTTCTAGAGTTCCTGATCTTCTGGGTGTATCAGCGAGTATCTAATCGAATCACGAAAGTCT
+
;6>C:BCCB;;;CCCCCCCCCBBCCBB@BB?@?ACCD?DC?C?BCDDCBB@CCCBB@B?AA@?=@?BCBCC@A@C@AAAAA0@A<??@C>CCCD@CAA<@C7<;;ACC?BBEIGDDD?CCD@C?CDCCCBCC@BABB9::BCCBCBCCCCCBBBC@BBA?CD@D?999ABABAB9?:;;;.;<?>@AAAA0AABBC<A@E;;;EBBB?BBBB2BBBBC?CBBB@A@@CDCB@B@BAAB@@=@BBB=@AACDCCCCBBCCBCCCCACDBC?BBBBBBC=CBBB
@ATNG8:02509:02311
GATAGTGATACAGATCAGACACCAGAAGATCAGGAACCTAGAAGAATTCAGATTTTTAACACGAGAGTAAACGTAAAAAGAAGGTTTTACAAGACTCACGTTAACAATATTGCAGCAGTACGCACACAATCGAAGCGCAGTAAGGATGGCTAGTGTAACTAGCAAGAATACCACGAAAGCAAGAAAAAGAAGTACGCTATTAACTATTAACGTACCTGTCTCTTCCGAAACGAATGAGTACGTGTGCGACGTGTCTCCTACCATCGAATCACGAAAGTCT
+
EDDDBBBCCCCEDD@@@DDDCB?BBB@CCCB?><?=C=ABBB?BB>B>?@<>>?@@2B?BBCBBBDB>?A9@A==>>>/=@9?6===1:;A:??>>>@@@A=A<A?:???;>888A>?>?=>>@@===;AAAA7>=>>>AAA:@<A@@<@???@@?>9=A@@>=8>?=A<;:<A7992:;;877888(8:5;AACA@@@D;A<AA=>;><???::28==<<>@294:<:3<5616@@AA??@@??>>>??AA?>>@@<?>>:<999=:>?@@@AA:A@@@
@ATNG8:02510:02275
GATGGTAGATACTCGCTGATACACCCAGAAGATCAGGAACTCTAGAAGAATTCAGATTTTTTTAACACGAGAGTAAACGTAAAAAAGAAGGTTTTTTACAAGACTCACGTTAACAATATTGCAGCAGTACGCACACAATCGAAGCGCAGTAAGGATGGCTAGTGTAACTAGCAAGAATACCACGAAAAGCAAGAAAAAAGAAGTACGCTATTAACTATTAACGTACCCTGTCTCTTCCGAAACGAATGAGTACATAGATATACGTATAGCTACCATCGAATCACGAAAAGTCT
+
44<=:?CCCCAAA965<<<<>B?@?5?:>::99;=>4>8@A<ABAB?AA>@?@@=<======#;::::B@<>;777.55444444#55.59>@@@@&A661665:===<<7;69949?>:@BBBCCBBCDCHEJDBA=AB::6;AAAAB??=@?BAB@CBBBCCBB@BAAA@@:994:?=3999999+:::4;CEEDD)<=7<///@>DAA3938;>>5;5:@A;;;09@?ABCC?@?:99/7<=9>AABBCCCCAAACCAAACAA>?AB>9:4:9:::4:>@<??>>5:887
@ATNG8:02511:02296
GATGGTAGGACGAGCGTCTGAGAGGTACTCATTCGTTTCGGAAGAGACAGGTACGTTAATAGTTAATAGCGTACTTCTTTTTCTTGCTTTCGTGGTATTCTTGCTAGTTACACTAGCCATCCTTACTGCGCTTCGATTGTGTGCGTACTGCTGCAATATTGTTAACGTGAGTCTTGTAAAACCTTCTTTTACGTTTACTCTCGTGTTAAAAATCTGAATTCTTCTAGAGTTCCTGATCTTCTGGATATGAGTGACTCGTGCTACCATCGAATCACGAAAGTCT
+
99CC:?@@>@CAACBBBBCBBCBB@BCCCD::::CAB;AB9::;BCCCCCBDCDBB>B@CCCC?C=BCCDCCCA@;@>>>>0>A<@?@@<@CCD?BCEBGF@@@@CCC@CBCCDDBB?BCC@C?CCDDAB@BACCEE?CBAABBBBBBBCCBBBB?CCD=9979=@AEGCCBBB>@:;;;.;5;>;;;;.;ABBC=BCFDCCCBCB@BCCC5CCBCBAD@BB?BCCCB@@>B@CCBCCC@@>A>BEBABCCCBB@@@CBABCCC?CBAAA?BBCCBBB<??00
@ATNG8:02523:02279
GATGGTAGTATATCGCGTCGCTATCCAGAAGATCAGGAACTCTAGAAGAATTCAGATTTTTAACACGAGAGTAAACGTAAAAAGAAGGTTTTACAAGACTCACGTTAACAATATTGCAGCAGTACGCACACAATCGAAGCGCAGTAAGGATGGCTAGTGTAACTAGCAAGAATACCACGAAAGCAAGAAAAAGAAGTACGCTATTAACTATTAACGTACCTGTCTCTTCCGAAACGAATGAGTACTGTATCTATGTGTGCGCTAATCGAATCACGAAAGTCT
+
;9:6055;555;;=<<<<<544;44.5<<8<AAB96167;;;><<<;>>7?9>??BBBBB1?<<AA@AABABCD>?@BBDDD5CC?B4:;:*9BB;:96C??@>C@B@@@;>??;<=??@BBCDBBBCCCCCACDAA?ADABAAAA?B?B;;9;DBABF?@=@BAAAA9==3998288>>?8686.77<<>);;45259:8878087<AAB=B=??BBB@C@@@?BA=AABA@;@::4:AA?@AAABBBCCB???::///688;;AAAA=AAC9;;B<BAAB
@ATNG8:02523:02295
GATGGTAGCATCATGCATATCTCACCAGAAGATCAGGAACTCTAGAAGAATTCAGATTTTTAACACGAGAGTAAACGTAAAAAGAAGGTTTTACAAGACTCACGTTAACAATATTGCAGCAGTACGCACACAATCGAAGCGCAGTAAGGATGGCTAGTGTAACTAGCAAGAATACCACGAAAGCAAGAAAAAGAAGTACGCTATTAACTATTAACGTACCTGTCTCTTCCGAAACGAATGAGTACGATGAGATCTCGTGTGCTAACATCGAATCACGAAAGTCT
+
?<<A<BBCCCCDICBBBCBCCCEBB?CCB?BBB@@?@E@BBBABBC@BB?B?A@AAAAAA+@?B@@B>885;AA7>@CCCDD5BC=@5;;;&9AA9BB=C>BECC?B@CC?CBB>BBBBDBBDCCCBBBCCC@A@CD@BA??CBBB<@<?@@<@CCCCCBB?BBAAAB>??:?@@:?????8????>>>>>/==8=888@>>>?=B=BC??<?<=>BCC@AAABBCC@B?BDD>CAA>A@AAAAA@AAAABBB@C=>;;;>??>:>=====188==BBB=B@@@
@ATNG8:02531:02297
GATGGTAGTCTCAGATAGTCTATAGTACTCATTCGTTTCGGAAGAGACAGGTACGTTAATAGTTTAATAGCTGTACTTCTTTTTTCTTGCTTTCGTGGTATTCTTGCTAGTTACACTAGCCATCCTTACTGCGCTTCGATTGTGTGCGTACTGCTTGCAATATTGTTAATCGTGAGTCTTGTAAAACCTTCTTTTACTGTTTACTCTCGTGTTAAAAATCTGAATTCTTCTAGAGTTCCTGATCTTCTGGACAGAGTGTGCAGATACTACCATCGAATCACGGAAGTCT
+
4444.55<@>B=CBAABB:66==556::<<>>7;>>@7=?<C<BCCC;66056<<<7<4933//(/)//8///88:92333333#3349333(334:5;:9166)//-6-/)//:///;;6::<8=8@>>?>??A@===A<ACCABBB000::00*0::60--6;;*/)----///3884565>>061575555'55555:1;==?;;A<<>6====,=000/)/)/>;>999999.438:::<;9::;:;;<>;;9;555454445:;>7<><;;7;<6658=8999@
@ATNG8:02524:02331
GATGGTAGGCGTGTGAGAGTCTGCCCAGAAGATCAGGAACTCTAGAAGAATTCAGATTTTTAACACGAGAGTAAACGTAAAAAGAAGGTTTTACAAGACTCACGTTAACAATATTGCAGCAGTACGCACACAATCGAAGCGCAGTAAAGGATGGCTAGTGTAACTAGCAAGAATACCACGAAAGCAAAGAAAAAGAAGTACGCTATTAACTATTAACGTACCTGTCTCTTCCGAAACGAATGAGTACTATGTAGAGCTCTATACTAATCGAATCACGAAAGTCT
+
;>>B=@;;9<<<B<BA;96AA?CDE8CCC?0000/:7;+/6;7:>@;00)/169933333$3689:444BBB>=3=977:::(8705-577)766165255===>;@=AA385919>@875<8779::9;:A<>>>@=AB?>>:888-89>>A588=>=D>>;>>?>??<??<@??8=;:8:.6655,57777)57178222::7:29276654969:8?A:>>>>>?@>E<@??7==B=;;<?==<>>>888@AA=>;;;AABBA=CCAA<AA;;;??7>;;;
@ATNG8:02540:02342
GATGGTAGAGGTATCATGTGTATCTCCAGAAGATCAGGAACTCTAGAAGAATTCAGATTTTTAACACGAGAGTAAACGTAAAAAGAAGGTTTTACAAGACTCACGTTAACAATATTGCAGCAGTACGCACACAATCGAAGCGCAGTAAGGATGGCTAGTGTAACTAGCAAGAATACCACGAAAGCAAGAAAAAGAAGTACGCTATTAACTATTAACGTACCTGTCTCTTCCGAAAACGAATGAGTACACACTCTCATATGACACTACCATCGAATCACGAAAGTCT
+
444:.//9/0)//;/66=?<;<///:69;<8<B???A@D:::BBBBC@@@6;8;BBBBCBC5C@CCBBBBAB@A@:>:99@@@1@=8@.955+5<<>C?989@@@@<@>AB?CBB?BBBDCC;:;AABCCCCB>AB;;8;A>>@C:94:=A;;8;A@>@?>B>??>A>>487<?AA;=;;<<5=99/68888(590655577:9905.3888(/(../0:6<@966>B8>69999*9===@BBB@?>BB???@@9:9@@A@@@A@???A988B@A?A@<;;0;;;;
@ATNG8:02541:02327
GATGGTAGAGAGAGCTCTCTCATCGTATCATTCGTTTCGGAAGAGACAGGTACGTTAATAGTTAATAGCGTACTTCTTTTTCTTGCTTTCGTGGTTATTCTTGCTAGTTACACTAGCCATCCTTACTGCGCTTCGATTGTTGTGCGTACTGCTGCAATATTGTTAACGTGAGTCTTGTAAAACCTTCTTTTTACGTTTACTCTCGTGTTAAAAATCTGAATTCTTCTAGAGTTCCTGATCTTCTGGGTGCGCTACAGTCTCTCTACCATCGAATCACGAAAGTCT
+
55==5;;B@@@ACB@;96>>???CBB=@@@A=A;;;6;B?C?AAABBBC@BBAAA?A@ADCB?B?A@?>==:::6ADDEC.;;59:??1<899)0(/94;=8;>=?@@4;;>==>==:>@B=B<???;;77769977///(/:662225796788998889>@:>:>A@@@AA>>:=@BBB5@<@;@ADDD/AA>=<2<?:::@@:;9=CDCC/??>>@=C=::7;@@D::9=D=AA<<=@<>>>A9:;:???AA>>>>@@AADAA<=;;;@7=66699919;=A
@ATNG8:02494:02396
GATGGTAGGCACTGCGCACACATCCCAGAAGATCAGGAACTCTAGAAGAATTCAGATTTTTAACACGAGAGTAAACGTAAAAAGAAGGTTTTACAAGACTCACGTTAACAATATTGCAGCAGTACGCACACAATCGAAGCGCAGTAAGGATGGCTAGTGTAACTAGCAAGAATACCACGAAAGCAAGAAAAAGAAGTACGCTATTAACTATTAACGTACCTGTCTCTTCCGAAACGAATGAGTACGTGTGACGTACGTGAGCTACCATCGAATCACGAAAGTCT
+
69?B9=@@=@B@@BBBBCBBBC@A@7@CC@CCCCAA?A?CCE<;;C@CC@B?@????AAA3B?BBBBBBCCBBB>?@@DEEE2CC>B5<;;-;CC?BBBDCCCBB@D@CC?BAC?CDA?ABCCCDDCCCCAA?BDA?=A@????=>8@<@@@<@AABBBBD?ABBBCB@BB@?>?=@@?;;1:<<788888(8@:?888AA@?@<@=??BB<A<@AA?@<?@A@ABB?C?DCF>C9999BBBBDCAA@BDCBBBBBBBBA@@A9949@@BB?BCAA>>>:>A9:
@ATNG8:02497:02419
GATTAGTGTGTCTCTGAGAGTAGTACTCATTCGTTTCGGAAGAGACAGGTACGTTAATAGTTAATAGCGTAACTTCTTTTTCTTTGCTTTCGTGGTATTCTTGCTAGTTACACTAGCCATCCTTACTGCGCTTCGATTGTGTGCGTACTGCTGCAATATTGTTAACGTGAGTCTTGTAAAAACCTTCTTTTACGTTTACTCTCGTGTTAAAAATCTGAATTCTTCTAGAAGTTCCTGATCTTCTGGTCTACTACACTGTACTCTACCATCGAATCACGAAAGTCT
+
=;=8=::;;A@@@A??@@?<;<</0/77686:344(44.4749995<<9=>CBA=@>?C44.5.55595657<<266===)::<)44;;09:55.565.5:.5655<<6666669>@=@B?5;2;?:99=55.5:54.55559<::;<<<<=<<<:9955:97=044:///<<<6=>>???*949.5555&55;>>4<655995559.5555$55455168=?95///0)//)/18:<=<>7::<=@@BBCCCCBCBCCAA;;;BC>;;;;@=@AAABDD?CB;;
@ATNG8:02510:02411
GATGGTAGGCGAGGAGGTGAGACGCAGTACTCATTCGTTTCGGAAGAGACAGGTACGTTAATAGTTAATAGCGTACTTCTTTTTCTTGCTTTTCGTGGTATTCTTGCTAGTTACACTAGCCATCCTTACTGCGCTTCGATTGTGTGCGTACTGCTCAATATTGTTAACGTGAGTCTTGTAAAACCTTCTTTTTACGTTTACTCTCGTGTTAAAAATCTGAATTCTTCTAGAGTTCCTGATCTTCTGGATATGAGTGACTCGTGCTACCCATCGGAATCAGCG
+
AB==466;477//)//)////::=<555<;<<<@3=99:-9=29.48:;=5545<<B;7<6888;5:488=B888=<6=<999);;792222&29994;@@7?C@B;;;>>5;8667:67-277.5388<52227488??9>885;;9>;;;99:..)...46646158;;95755058:::+85:5:CDFD/>>>>>9>>BBA?=:9:08888(8:::83749979756///5;6=;;=//-/:969;@A;96638663369:7776.6://,-4992,,,
@ATNG8:02517:02370
GATGGTAGTGTCATATGAGAGTGTGTACTCATTCGTTTTCGGAAGAGACAGGTACGTTAATAGTTAATAGCGTACTTCTTTTTCTTGCTTTCGTGGTATTCTTGCTAGTTACACTAGCCATCCTTACTGCGCTTCGATTGTGTGCGTACTGCTGCAATATTGTTAACGTGAGTCTTGTAAACTTCTTTTACGTTTACTCTCGTGTTAAAAATCTGAATTCTTCTAGAGTTCCTGATCTTCTGGCTCTCGTAGACAGATACTACATCGAATCACTAAAGTCT
+
----(--6-/5999=;;;=;;;>=<<<<;5557<99;9&55.5.566<==?7;666<7;5:::94:7:::;:=>==244444$3:63344(4345.55949<,//<<<=266<;;5657955.5./////<<<8>;;;4977///99::<<=====9==<344.4.48899<445.////(//)/:::+74449)////:779<<:=<==+=////)/)/95:<;;:54.43444444.44;7997////:<;;;665999///////39434:::1:::<
@ATNG8:02519:02370
GATGGTAGATACTCGCTGATACACCCAGAAGATCAGGAACTCTAGAAGAATTCAGATTTTTAACACGAGAGTAAACGTAAAAAGAAGGTTTTACAAGACTCACGTTAACAATATTGCAGCAGTACGCACACAATCGAAGCGCAGTAAGGATGGCTAGTGTAACTAGCAAGAATACCACGAAAGCAAGAAAAAGAAGTACGCTATTAACTATTAACGTACCTGTCTCTTCCGAAACGAATGAGTACATAGATATACGTATAGCTAATCGAATCACGAAAGTCT
+
CDBB?BCCCDDEFCCCBBBBBBCCC=BBB@CB@?@A>A>BCCBBBB@>><>?@??>>>>?1;=D@@B@@AA???9??BAABA0AA=A4;:;*9BC76;9CCCD;;:;?A@>BBB>AABABBCCCCCCBBBBB?A@AB>A@ABA@AB=A=@@@=@BBCGCCC>AABBBC>AB@BBA799@@?8@8818::::+:>9>988?@@;;8;<@?@A7:6;>BBD?BBBBBGD?C?BBB>BBB?BBBBBBCBBBCBBA@==>>A>>=>>?<AA@@;@A@@???9>>>>
@ATNG8:02521:02388
GATGGTAGCTCTGCTCTGACTCTCGTACTCATTCGTTTCGGAAGAGACAGGTACGTTAATAGTTAATAGCGTACTTCTTTTTCTTGCTTTCGTGGTATTCTTGCTAGTTACACTAGCCATCCTTACTGCGCTTCGATTGTGTGCGTACTGCTGCAATATTGTTAACGTGAGTCTTGTAAAACCTTCTTTTTTACGTTTACTCTCGTGTTAAAAATCTGAATTCTTCTAGAGTTCCTGATCTTCTGGTGAGATATGCATGATGCTACCATCGAATCACGAAAGTCT
+
55;<7<@@@=@B;;;CCAA@BA@969<<BCA@>ACBB=BC@C@BBCDCFFADDAAA?B@CBBC@D?BBBBBBCCD?BBBB@1@C;??BA<AAAB7<<B?BC?@@ACCF@CCCCCCBB@CDE@B?CCCBA@@B>ACCC@CCCBBBCCCBBBCBBAB?A@?=?C?C>AACBCCCBC?CCBCB9@=A?BBBBBB)BBDFD>BBCCCCCBBB?BBBC3A@@AB@CBCE@BBBCBCB@B@B@AB@@<?AB?CCCCCCCBBBBCCCCCCCBB>B@@@?>A@AADCC>CCCC
@ATNG8:02523:02398
GATGGTAGCGCACACATAGATACAGTACTCATTCGTTTCGGAAGAGACAGGTACGTTAATAGTTAATAGCGTACTTCTTTTTCTTGCTTTCGTGGTATTCTTGCTAGTTACACTAGCCATCCTTACTGCGCTTCGATTGTGTGCGTACTGCTGCAATATTGTTAACGTGAGTCTTGTAAAACCTTCTTTTACGTTTACTCTCGTGTTAAAAATCTGAATTCTTCTAGAGTTCCTGATCTTCTGGAGATACACATGATACTCTACCATCGAATCACGAAAGTCT
+
<<@<8<<AACBBAABCCBBCCCABBCBBBCCC=C@@@8@A=B=BBCCDBB@BBBBC@D??@??<A=@AABBBBBC@CCCDE3AA7:9@@9@>@@;A;@=BC?ABBCCJ@BCECCCCC@CCC?C?BCCBAAAC@DCEC?BBBBCBBCBCCCCDAAA?BAC?CD?B?BBCBBBBAB>@@@@@7?>@>;;;;.;CBBC>CCDBBBCBCB@CCCB2CBCCCAC@CCAA@@CBA@>A@ABBBBA?BCC?@ADFDDCBBBBBCCCCBB@@=@?>>B?B999BBC>CBBC
@ATNG8:02529:02384
GATGGTAGTGTGTCTCTGAGAGTAGTACTCATTCGTTTCGGAAGAGACAGGTACGTTAATAGTTAATAGCGTAACTTCTTTTTTCTTTGCTTTCGTGGTATTCTTGCTAGTTACACTAGCCATCCTTACTGCGCTTCGATTGTGTGCGTACTGCTGCAATATTGTTAACGTGAGTCTTGTAAAACCTTCTTTTTTACGTTTACTCTCGTGTTAAAAATCTGAATTCTTCTAGAGTTCCTGATCTTCTGGATAGCGACGCGATATACTACATCGAATCACGAAAGTCT
+
;;<>666C@>;=5556554<94444844498828344(4:395:<<<;?;95:99:699A>;>,0,/999==<7::.549494#444)44<<29:55.5:A;9@>@@>>@B?CCCCBDDD@DCC?B>BBBBABBE@BB;;8<CDAA@BBBBBBBBBBD@;;;?BC?B8::C;;:BBA;?9999-9252555555#4:;;;,///555;5554999;(99955.5.5>85949444.43::;:;;254@5=9??>77::----98::=665<;<:48343555)5555
@ATNG8:02500:02462
GATGGTAGGCGACATACATACGCGCCAGAAGATCAGGAACTCTAGAAGAATTCAGATTTTTTTAACACGAGAGTAAACGTAAAAAGAAGGTTTTTACAAGACTCACGTTAACAATATTGCAGCAGTACGCACACAATCGAAGCGCAGTAAGGATGGCTAGTGTAACTAGCAAGAATACCACGAAAGCAAGAAAAAAGAAGTACGCTATTAACTATTAACGTACCTGTCTCTTCCGAAACGAATTAGTACAGAGAGTACGATATGTCTACCATCGAATCACGAAAGTCT
+
@CBC?BCC@CBBBCCCCDCFBBBBB@CCFABBBCCC?B?BACCBBB@BB>A=@?B;;;;;;;#;?CCCCCDDDBBB>BCCCCCC1CC>B?BCCC5BBC@;;;BCCCBB?B?BB????>AABBBCCBBBCCDEDA@>@GCC@BBBBBB??<AAGBB?BCCCCCCA@CACABA?BB@BB@<??888*:==;:99999%0>;@///<<A;;8;=?>;;7;8=AC;;;;CBABBB?B@CCD>AAA?C?AA?ACABAA@@BABBBAAAABBAAA<AA@A@>AA>>=>;5==9:
@ATNG8:02519:02435
GATGGTAGGAGACACGTCGCACAGGTACTCATTCGTTTCGGAAGAGACAGGTACGTTAATAGTTAATAGCGTACTTCTTTTTCTTAGCTTTCGTGGTATTCTTGCTAGTTACACTAGCCATCCTTACTGCGCTTCGATTGTGTGCGTACAGCTGCAATATTGTTAACGTGAGTCTTGATAAAACCTTCTTTTACGTTTACTCTCGTGTAAAATCTGAATTCTTCTAGAGTCCTGACTCTTCTGGGCTGCGCTGATATCGCTACCCATCGATCACGAAAGTCT
+
=<;>5;<@8ACCDBCBBBB@@@;;7;955<55.5>@A<BB?A><;;BACA?BB99:?B<><@A6;9<=?>:<88=7::;;;+?;-..359.7733,3394;<147<>:A;?AADB>;85:?A;C9???@;;;C:==;;,///<99===<??==><<8=::5;;5;:??A???BBB5767:::-6171////)//777.7553<<88//../&.377;6;6AA:>>>;8///6=<6:::6133994-,,***,,22235687322-22222,,,6555.689;
@ATNG8:02524:02468
GATGGTAGCAGACGTGACAGAGCGCCAGAAGATCAGGAACTCTAGAAGAATTCAGATTTTTAACACGAGAGTAAACGTAAAAAGAAGGTTTTACAAGACTCACGTTAACAATATTGCAGCAGTACGCACACAATCGAAGCGCAGTAAGGATGGCTAGTGTAACTAGCAAGAATACCACGAAAGCAAGAAAAAGAAGTACGCTATTAACTATTAACGTACCTGTCTCTTCCGAAACGAATGAGTACTATGTAGAGCTCTATACTATCGAATCACGAAAGTCT
+
CFAA>BBBBCBCCCBCBCDBBBCCC?ABC@B@A@??<??BCCCCCB>AA>B>BA>;;;;;.?@CB?ACCCAAAB:??BBBBB5BC?C6;;;7;CB@CDCDDBBBB>@>@C@BBB>AAAABBBCGDDCCBBBB?CCCD?BBBBBA@A=A?C@@>@BCCBCCC?DDCBBB?AA=989>ABBBA;??:488788(8:4;888>@@;;7:<A>>><><A@CBB@BCAAABB>A?BBB=BCC@>?>BDDBBB@AACDBA@AAAA??@@BA???;??CBCDD>C???
@ATNG8:02525:02463
GATAGCGCACACATAGATACAGTACTCATTCGTTTCGGAAGAGACAGGTACGTTAATAGTTAATAGACGTACTTCTTTTTCTTGCTTTCGTGGTATTCTTGCTAGTTCACTAGCCATCCTTACTGCGCTTCGATTGTGTGCGTACTGCTGCAATATTGTTAACGTGAGTCTTGTAAAACCTTCTTTTTTACGTTTACTCTCGTGTTAAAAATCTGAATTCTTCTAGAGTTCCTGATCTTCTGGACAGAGTGTGCAGATACTACCATCGAATCACGAAAGTCT
+
<>>;A@CCBBBBCCCDB;;9>::9::A@=8;99905C>B@;;9B>@@<@>::=8<7;?BB9@<000//////<055><;'44044<=4<<==8=<@=<A>@ABBBB@ACBCCCHACCC?B?BBCCCCDD@BBBA=AACBBBBBBBCCCCCCC@BAA@AA>A?BBA000A@@;AAAAA9A>B<:;;;;;%:>?BC?CBBBCCB@A@5;;;;*;A@@A7;7;B?BBCA@AB@C?BDBCCC?BBCAHDCFDBBBBBBBBBABB@@@@BAAAC?BBCBCEF?CAAA
@ATNG8:02528:02458
GATGGTAGTGTCAGTGCGCGTCGTCCAGAAGATCAGGAACTCTAGAAGAATTCAAGATTTTTAACATCGAGAGTAAACGATAAAAAGAAGGTTTTACAAGACTCACGTTAACAATATTGCAGCAGTACGCACACAATCGAAGCGCAGTAAGGATGGCTAGTGTAACTAGCAAGAATACCACGAAAGCAAGAAAAAGAAGTACGCTATTAACTATTAACGTACCTGTCTCTTCCGAAACGAATGAGTACTATAGACTATCTGAGACTACCATCGAATCACGAAAGTCT
+
444405>ACCBB6666==ABB=@AC??A@?C@000/)0*-57-//;:;9693//*/88;;;+;178;>88333;99193332222$22+2.555)555.55556:6550526867776988>DCDCCCCDDCBCB?BCBB>BAB@AA<<:?<?>?<?BBBBBAC?AAACCA>AC?BBB;>>;;9.;7606:;;;.<><A877@AA??;?<A@@A7;5:>A:;8;AAABCB?A=:995:AA????>CCCBBBC?>?BBBCBCBBBCC??=??>?D?CDCC:::6:@:;
@ATNG8:02534:02460
GATGGTAGGCGTGTGAGAGTCTGCCCAGAAGATCAGGAACTCTAGAAGAATTCAGATTTTTTAACACGAGAGTAAACGTAAAAAGAAGGTTTTTACAAGACTCACGTTAACAATATTGCAGCAGTACGCACACAATCGAAGCGCAGTAAGGATGGCTAGTGTAACTAGCAAGAATACCACGAAAGCAAGAAAAAGAAGTACGACTATTAACTATTAACGTTACCTGTCTCTTCCGAAACGAATGAGTAACGTGTGCGACGTGTCTCCTACATCGAATCACGAAAGTCT
+
BCBB@CCC@CDCCCCCCCB>A@;;;)5=<>CCCCCC?B>@@@@@BB@BB?A>???;<<<<<'?>BAB??@BBCCG?CC99999(99289==>?.88@;===>B@@@@=A=AA<@>>8<<>>>A>>>@@@A===>:>?>>7;;>?>>>>:><><<8=:8:>@AA;A==?==:?D=@>>:=<<<=6=>=8:;:::*8818===BAAAAC<A<A>>@;@;><=688;AA>@@7738<AAA9?:;7;=@>8818>>;;;AAA???@??>>;>=>A???A<>>=<<==5==<=
@ATNG8:02535:02426
GATGGTAGTATATCGCGTCGCTATCCAGAAGATCAGGAACTCTAGAAGAATTCAGATTTTTAACACGAGAGTAAACGTAAAAAGAAGGTTTACAAGACTCACGTTAACAATATTGCAGCAGTACGCACACAATCGAAGCGCAGTAAGGATGGCTAGTGTAACTAGCAAGAATACCACGAAAGCAAGAAAAAGAAGTACGCTATTAACTATTAACGTACCTGTCTCTTCCGAAACGAATGAGTACGAGAGAGCACACGTGTCTAATCGAATCACGAAAGTCT
+
>=??@BBBBCCCCCJBBBB@A@BBC@CCCACCCCBB?B@BBDCCCC@@A>A@BAA?>>>?.@?BBBBBBBBDCC@879=@@@+55.5.55)5<<9666;<;;::38:9929:76;>==>@?ACCBBBCCBC@C;;:>AAA@@A00-0:@0;6:A@@ABBB>AADBBB?AA>ACC<>>999+7<81:9:::+:A8=>@BAB@@@:>:=>C>5;7;;@BB@DCA@@?>9>9=@@;@BB?9::@ABBBBCDCCCBBBBA?;;;;@@<??AA=@@>?888-8;;;
@ATNG8:02496:02483
GATGGTAGGACGAGCGTCTGAGAGGTACTCATTCGTTTCGGAAGAGACAGGTACGTTAATAGTTAATAGCGTACTTCTTTTTTCTTGCTTTCGTGGTATTCTTGCTAGTTACACTAGCCATCCTTACTGCGCTTCGATTGTGTGCGTACTGCTGCAATATTGTTAACGTGAGTCTTGTAAAACCTTCTTTTTTTTACGTTTACTCTCGTGTTTAAAAATCTTAATTCTTCTAGAGTTCCTGATCTTCTGGTCTACGCTCGTCGCATCGAATCACGAAAGTCT
+
9;9939:939=:@@<595;A??@C?CBBBCBB?B@@@9@B=A=@ABBBBB>CBBBB>B=@@BB@EABAABA@>@A<@@GEDD(;;6;95<2::55.59949@=9:9A@B=AABCDCCC=@@A<@=ACCCGFCC@BBCC=AABBBAA@A000ABABA:A@C?AC<>9>9;99BBBD;>;;;;-:2:499;:;:;:"9C;;;0;;;;A@;;9@@,9999$959247<?@A?A@@@@@@5:299>A@@=A@@<ABBCC@AAA<<<;;;;@AA@C;:;AAB:BAAA
@ATNG8:02499:02482
GATGGTAGCACACGAGATCTCATCGTACTCATTCGTTTCGGAATGAGACAGGTACGTTAATAGTTAATAGCGTACTTCTTTTTTCTTGCTTTTCGTGGTTATTCTTGCTAGTTACACTAGCCATCCTTACTGCGCTTCGATTGTGTGCGTACTGCTGCAATATTGTTAACGTGAGTCTTGTAAAACCTTCTTTTTACGTTTACTCTTCGTGTTAAAAATCTGAATTCTTACTAGAAGTTCCTGATCTTCTGGGCAGACTCTGCACACGCCTACCATCGAATCACGAAAAGTCT
+
BBCC@CCAA@>B00/7//9:999:<@;;;<<B=@;;:04939.4444<;<;8<?:791327999.7.39;89443;6;ABBBA(@=472222&28;;,3.3>4<?8?9929<4:78;9565-299-5,28;7557626@77289797868888>=75/.)...48905.569=9;;;?9>6;;;*7*-+--;;;,77777.<ABBD=@@A@@8:989*:///=7=7?A<<966--+--494679:::6;99707--,222,,-;;=???<???=A>>;;5;<<<:::;/;?>=
@ATNG8:02506:02478
GATGGTAGTATCTGTCTACGAGAGCCAGAAGATCAGGAACTCTAGAAGAATTCAGATTTTTAACACGAGAGTAAACGTAAAAAGAAGGTTTTACAAGACTCACGTTACAATATTGCAGCAGTACGCACACAATCGAAGCGCAGTAAGGATGGCTAGTGTAACTAGCAAGAATACCACGAAAGCAAGAAAAAGAAGTACGCTATTAACTATTAACGTACCTGTCTCTTCCGAAACGAATGAGTACTACTCTCAGAGACACACTAATCGAATCACGAAAGTCT
+
BBBB?BCECBBCCCCFDCCBBBBCC?ABB?BC@@?@<?<@@BBBBA?AC>B>BBAAABBB3?=CAAA>>@AAAA9>?BCDDD2BA>C5;;;*9<<7<===@=C=B@BCD>AAA<??ABBBBBDEDDDCCCC?CCCD?AAABBBBB=B?B??<?CCCCCCA?AAAAAB>BB@BBB;@>999+:>=988888(8=:A;;;??B>>;>=>>>E:>:>BBBA?BCBBBBB?A?A@@<ABB@CBBBBBBBBBBBBCCCAAA@B@@>>=7<<8838>BB@@@;@A@@
@ATNG8:02511:02473
GATGGTAGAGTACAGTGTAGTAGACCAGAAGATCAGGAACTCTAGAAGAATTCAGATTTTTAACACGAGAGTAAACGTAAAAAGAAGGTTTTACAAGACTCACGTTAACAATATTGCAGCAGTACGCACACAATCGAAGCGCAGTAAGGATGGCTAGTGTAACTAGCAAGAATACCACGAAAGCAAGAAAAAGAAGTACGCTATTAACTATTAACGTACCTGTCTCTTCCGAAACGATGAGTACTATAGACTATCTGAGACTACCATCGAATCACGAAAGTCT
+
88569<7?DDBCC;<656<=>CAA@@@AA=>?<::93=49;<:==C>BB?B@BB???CCC3C?B?>>@>>=B@@6?:@@@AA1AC@D;AAA8ACCACCCCCDBBB@B@CD@CCC?BAABCC;;=BAA@CBBG@DDCC?BB?????C=A=A@@<@ABA@@::6:AAAAA?BD????@CBBBC=@9818>>>>*//)////<;@BA=C=C=??<A;??BBC@BA@ADDC?A?@@@8=000000ABBBDAA@>:AA;@?CCA???A@=@A::9?ABBCA@@;?C;;
@ATNG8:02516:02495
GATGGTAGCTCTGCTCTGACTCTCGTACTCATTCGTTTCGGAAGAGACAGGTACGTTAATAGTTAATAGCGTACTTCTTTTTCTTGCTTTCGTGGTATTCTTGCTGGTTACACTAGCATCCTTACTGCGCTTCGATTGTGTGCGTACTGCTGCAATATTGTTAACGTGAGTCTTGTAAACCTTCTTTTTTTACGTTTACTCTCGTGTTAAAAATCTGAATTCTTCTAGAGTTCCTGATCTTCTGGTGTCTGATCTGTATCACTACCATCGAATCACGAAAGTCT
+
55=>:>BCDDIFCBCCFBBACCBBB@AAECBA=A@@@;@B?C@CCCCCDE@BBCCC?B=BCCD@D@CBBBCCDCC@CBCCB1BC>??CC>CBBC@CFC@CDAFF?@>@>BBCBCCCCDBB?B>BBBBAAAB>BAAB>CCCBBCCCBBBCCBAAA?CBB?@@;@=@ABBABB@?;?:::.;5;>BCCCCCC#BB@@@=ABBBHEGCCD5;;;;*;;;;C8;7;@=@BCBABA>A?ABBDFEAD9:::CBBBBECECCCCCCCBB@@<?@BAA@BCABBBB=B@@A
@ATNG8:02519:02519
GATGGTAGCGACACATAGATACAGTACTCATTCGTTTCGGAAGAGACAGGTACGTTAATAGTTAATAGCGTACTTCTTTTTCTTGCTTTCGTGGTATTCTTGCTAGTTACACTATCCATCCTTACTGCGCTTCGATTGTGTGCGTACTGCTGCAATATTGTTTAACGTGAGTCTTGTAAAACCTTCTTTTTTACTTTACTCTCGTGTTAAAAATCTGAATTCTTCTAGAGTTCCTGATCTTCTGGTCTACTACACTGTACTCTACCATCGAATCACGAAAGTCT
+
BBCC@CCCCCBCC?B>BCCC:66>>;=;C<;299:9,5A<@>ABBC@AA@AA<>@<C@A@?>7B<;;;@@955<7<<===+<<7;:@@8@@;94:::>@B?CCDDCC@HJBBBBBC@BBCAC@CCBCC@@@?B:::?BCBBECB@@@@@ABCAB?@;;5;<;.:>@BB;;;BAB>BAACB7@;@5:;;;;;%9959)5<<<<=665:49999(9445<5:5:<7;;;B??A?B?BA@;<;9;;B?AA@@BBBCCCECECCBBBA@=@;;;A@CBAAAAA<ABBA
@ATNG8:02524:02470
GATGGTAGATAGACTGTAGCGCACCCAGAGATCAGGAACTCTAGAAGAATTCAGATTTTTAACACGAGAGTAAACGTAAAAAGAAGGTTTTACAAGACTCACGTTAACAATATTGCAGCAGTACGCACACAATCGAAGCGCAGTAAGGATGGCTAGTGTAACTAGCAAGAATACCACGAAAGCAAGAAAAAGAAGTACGCTATTAACTATTAACGTACCTGTCTCTTCCGAAACGAATGAGTACTGCGTCTCACTCTCGCCTACCATCGAATCACGAAAGTCT
+
6;@==66;B@?;<;;>>;;;=66/;3://///4882828///6//(//(/389:;;<<=+=6::8888::855.../7:::+975<.555&59<4;;<A<DBAB@C?AA@BBB?AA@AAABBCBBBB;;;C?BBCC?A@@@@0006;8;==::;?;<===9<<===>7:<<:?:788:><6;;7156655'.737...88;=A;?9>6559<5259??;??;@@?A;=9898-8==9<A@A@@?998@@@@;;:>=88:A=9989?===>8=;>9:9@3?>?>
@ATNG8:02528:02474
GATGGTAGTGCGTGAGAGAGAGACCAGAAGACTCAAGGACTCGTAGAAGAATTCAGAATTTTTAACACGAGAGTAAACGTAAAAAGAAGGTTTTACAAGACTCACGTTAACAATATTGCAGCAGTACGCACACAATCGAAGCGCAGTAAGGATGGCTAGTGTAACTAGCAAGAATACCACGAAAGCAAGAAAAAGAAGTACGCTATTAACTATTAACGTACCTGTCTCTTCCGAACGATGAGTACTATAGACTATCTGAGACTACCATCGAATCACGAAAGTCT
+
BBBC:==BCC@?6666>>=@@@00*/7:578:=0/)/36666833333894:33333,399;);.33238799797(2299999'9:39.599&5<<76:66<==>>:>:>B8:;A?AABACDCCDCCCBBBCE>BBBB@BBCBA@AA=A=A;;8;DCCBCCCACAAABB@BB?ABB?CCCDD:?9:3:::::+:>:?888@?BAA=A=?>>?<?=>>BBB@CCBBBCC??;;:9:000;;@CDBBBCBBCBBB?BBCBBBAABB@BBBBB@CAAACCC?CCBB
@ATNG8:02536:02495
GATGGTAGTGTCATATGAGAGTGTGTACTCATTCGTTCGGAAGAGACAGGTACGTTAATAGTTAATAGCGTACTCTTTTTCTTGCTTTCGTGGTATTCTTGCTAGTTACACTAGCCATCCTTACTGCGCTTCGATTGTGTGCGTACTGCTGCAATATTGTTAACGTGAGTCTTGTAAAACCTTCTTTTACGTTTACTCTCGTGTTAAAAATCTGAATTCTTCTAGAGTTCCTGATCTTCTGGCTCTCGTAGACAGATACTACCATCGAATCACGAAAGTCT
+
66==8==CCA<<??>ADCCBBBBBKH@@@?:;4:@A=BDADBCCCCCCD@CCBBB?B@CBBB?C?BCCBBBCBA:::::):?9??CB<BC;;6;BB?BC@CCCDCD@CCEAABAA=ABC?C@CCCBBBBC?BBBB>B@BCBABABCCCCBB@D@CCC?AA>A@CABBABB@@;?:999-:5;=;;;;.;@@@A<BBBBCDCCCC5<;<;*;AA@B?C@CC@BCCBBBB?B?BACB;;:;AA?BB;;;CCBCCCCCCCCCCCD?A@ABC@CBA@@@@:@;;;
@ATNG8:02536:02504
GATGGTAGCGCACACATAGATACAGTACTCATTCGTTTCGGAAGAGACAGGTACGTTAATAGTTAATAGCGTACTTCTTTTTCTTGCTTTCGTGGTATTCTTGCTAGTTACACTAGCCATCCTTACTGCGCTTCGATTGTGTGCGTACTGCTGCAATATTGTTAACGTGAGTCTTGTAAAACCTTCTTTTACGTTTACTCTCGTGTTAAAAATCTGAATTCTTCTAGAGTTCCTGATCTTCTGGTATGACTAGTGTACTACTACATCGAATCACAAAGTCT
+
?;;=9>=:;9@BBBBBBCCCCBBBBCCCCBBB?BCCD<@A@B@CCICCDC?CBABC@C@AAAC?B@BBBBBBCCC@CCCCC3BA=??@@9@@AB?BAA=@A5<;@BBCBCDCDCCCC@BBB@B?CDBCBCCC@BBCC>AACBBBCBDDCBCB@@@@CCB?BB=A>AABDCCBLI?B@@@@7@>A>ABAB9ABABB;;;CCCDD:::ADDCC5CCCBC@D@CC@CCBDBBB@B@CBCCBB?BDC@BBBCCCCCCCCCDDCBBCBBBBBCC?BBBAAA<BCBB
@ATNG8:02536:02509
GATGGTATGTGTCTCTGAGATAGTACCATTCGTTTCGGAAGAGACAGGTACGTTAATAGTTAATAGCGTACTTCTTTTTCTTGCTTTCGTGGTATTCTTGCTAGTTACACTAGCCATCCTTACTGCGCTTCGATTGTGTGCGTACTGCTGCAATATTGTTAACGTGAGTCTTGTAAAACCTTCTTTTTACGTTTACTCTCGTGTAAAAATCTGAATCCTTCTAGAGTTCCTGATCTTCTGGGTGTATCAGCGAGTATCTACCATCGAATCACGAAAAGTCT
+
C?CC?C99;AAAGAABDCAA@CBB@A?BB@CCCD>DD@CADBBBBBB@CEBBA@C?BCBB@C?CCBBBBABA>BBCCC3BB?A@CB;BBAA?BFC?BB>A@BDDD?CBBA@=AA<@>>:>:8::C@@@@<@@@@;@?AA>>;==AAAAAAAA<>>><@@<A=DCC::<DDD:>>?AA6A=A999999*78333-3-----93-//898+779=<7753747?@@;;;=A:=>>>>C:==AB:BAA?>?<>=@@88:A?<<<688666066:;6666-6>>?
@ATNG8:02538:02502
GATGGTAGTCTAGATAGTCTATAGTACTCATTCGTTTCGGAATGAGACTGGTACGTTAATAGTTAATAGCGTACTTCTTTTTCTTGCTTTTCGTGGTATTCTTGCTAGTTACACTAGCCATCCTTACTGCGCTTCGATTGTGTGCGTACTGCTGCAATATTGTTAACGTGAGTCTTGTAAAACCTTCTTTTTACGTTTACTCTCGTGTTAAAAATCTGAATTCTTACTAGAGTTCCTGATCTTCTGGACAGAGTGTGCAGATACTACCATCGAATCACGAAAGTCT
+
;?=>9>BCBBB996==><ABCBBCBAAAA@?:===?597:?1333399;=8=<<BC7B4;;886;28;85555993<=8:7*<=152577+7957199=8=C=A====@8>>>>>?8836@A;A=;;;?;:;A=@??A=;;;A@@>>>>>??8//96///69:5:9???C>>>@B=A>>>>3>;@<@@@@@/@@@@@9@@@>>=A=9949>;>/?AA@@9@<AA7;;>>>=<=>D=A>9;//,/;;5;;??@>?>AAAA@@>>@@AD;A=<<A<A@@@???9@???
@ATNG8:02538:02504
GATGGTAGTACATGATAGACGACACCAGAAGATCAGGAACTCTAGAAGAATTCAGATTTTTAACACGAGAGTAAACGTAAAAAGAAGGTTTTACAAGACTCACGTTAACAATTTTGCAGCAGTACGCACACAATCGAAGCGCAGTAAGGATGGCTAGTGTAACTAGCAAGAATACCACGAAAAGCAAGAAAAAAGAAGTACGCTATTAACTATTAACGTACCTGTCTCTTCCGAAACGAATGAGTACTGCGTCTCACTCTCGCCTACCATCGAATCACGAAAGTCT
+
<=C@;?@DCC@A:65;9;@B@@@AC8;;A;>@<4550505;;;;;;8A?9?;775<=??@+=<=CCDBBCCBBD>CCBBBBB2BB=C4:;:6;CC?@A?@ACCDC@C@CC4998-;?@@@ABBHEDCCCCCC?BCCC?@?A@A@?@;A?@AA=AABBBCBA?A@@?@@>??;?@@3:::9:9+:>?;:9::::%:?<@999BAAB=6;6::==*/,/<AAA@DC@@@@@=@@CBB>BAA?ABBCCCDBBBB:::B@@@@@DBB>BBB>BCBBB?AAAABBB;AA;;
@ATNG8:02539:02502
GATGGTAGGCGAGAGTGAGACTCAGTACTCATTCGTTTCGGAAGAGACAGGTACGTTAATAGTTAATAGCGTACTTCTTTTTCTTGCTTTCGTGGTATTCTTGCTAGTTACACTAGCCATCCTTACTGCGCTTCGATTGTGTGTGTACTGCTGCAATATTGTTAACGTGAGTCTTGTAAAACCTTCTTTTTACGTTTACTCTCGTGTTAAAAATCTGAATTCTTCTAGAGTTCCTGATCTTCTGGCGCTCTGTCACGTCTGCTACCATCGAATCACGAAAGTCT
+
66==8=;@>@@ADGDCCECCCCDBBBBDDEDC?AAAD>BC?C@BABABAA=AAA@@:?9?AAB?C?BBDBBBABB?BBBBB/==18685.587;,73:6?A?=>=?>>8=;;;?>==:=>A<@<@@@@@@@@:>>@@<>>>>BBC???A@@;;;?8;:;9=>1818D>>>??;;4:::::/:8=:=??@@/??9992::>///=;;@<AAAA/A>>>A<A=@@;@AAA>>=<A<@@>=>A7::<8<::::=>>AAAAAAAAAA@@<@@AAA:=>>>BHI?IAAA
@ATNG8:02497:02544
GATGGTAGAGAGACTGTAGCGCACCAGAAGATCAGGAACTCTAGAAGAATTCAGATTTTTAACATCGAGAGTAAACGTAAAAAGAAGGTTTACAAGACTCACGTTAACAATATTGCAGCAGTACGCACACAATCGAAGCGCAGTAAGGATGGCTAGTGTAACTAGCAAGAATACCACGAAAAGCAAGAAAAAGAAGTACGCTATTAACTATTAACGTACCTGTCTCTTCCGAAACGAATGAGTACCTCTCAGACGCTCGTCCTACCATCGAATCACGAAAGTCT
+
55>?:?CDBB@A0/////--/9/0)///5:@@0006=:=??473=48;6;87;;77888$74=733/////666.3366999'//(/(..'.563788988728189=@=>>?;?@@BJCCBCCCCCCCCC?CBBB<???>==;;6?=A@@?BCCCCCBB?BCCCBB@BB?BBF<??:888)89818::::+:>:>888>>A;;7;=A@AD:@<@EC@A>@BAA@BB?A??>=5???9?AA@@??;999AACCCB??A>8838>?====A=9=/00=?@<BBC?
@ATNG8:02504:02522
GATGGTAGGCGACATACATACGCGCCAGAAGATCAGGAACTCTAGAAGAATTCAGATTTTTAACACGAGAGTAAACGTAAAAAGAAGGTTTTACAAGACTCACGTTAACAATATTGCAGCAGTACGCACACAATCGAAGCGCAGTAAGGATGGCTAGTGTAACTAGCAAGAATACCACGAAAGCAAGAAAAAGAAGTACGCTATTAACTATTAACGTACCTGTCTCTTCCGAAACGAATGAGTACGATGAGAGAGCTCTCTCTACCATCGAATCACGAAAGTCT
+
;596:=>@?@<<<<<>>CBBAAC;;6:BB>;;0<=>*0+/78:989443-353349599:'57556>??C=<A<4<;@@AAA,?A=@4;;;&9;;69666;::;A<?=?D?AAA=?>9:;BBCDBBBCHDCC?CABB<@@AA@@AA;A>A;;7;CBBCDCC@BBBAA?@CC?BBA:==999,9>@;99:9:(9A>C==>>>B??<?688BB<@<??A:;8;BBBCBB?B?BCD>CBB?AAACCDCCB>>>BBBBBAAB>===A@@<>;;:@=A:>?@@@9@@AA
@ATNG8:02524:02550
GATGGTAGCATCATGCATATCTCACCAGAAGATCAGGAACTCTAGAAGAATTCAGATTTTTTTAACATGAGAGTAAACGTAAAAAGAAGGTTTTACAAGACTCACGTTAACAATATTGCAGCAGTAAGCACACAATCGAAGCGCAGTAAGGATGGCTAGTGTAACTAGCAAGAATACCACGAAAGCAAGAAAAAGAAGTACGCTATTAACTATTAACGTACCTGTCTCTTCCGAAACGAATGAGTACTGCGTCTCACTCTCGCCTACCATCGAATCACGAAAGTCT
+
5=<<>BCCB=BC@@>==666<<<<@@CBB:BBCAAA@D@CBB774<4888?>?@?BBA@A@?#>69<99=8=7;;908852222$294;8=<<,;9;69;89;<=:;7;=@@<@@@<;;;@@;:;=8<<>?===;??<=:=>>==>AA5:7;;?=@AAB@@::7;;:;@E;;;3986-5=786-5<=:>AAAA/BB<@>>>;:;>>8<:<::;;?;>@A7818=:;:>?181888-8FD@BBBCAA@DBBBBAAAB?>?BBBB;???;?@AAC?BAAAAAA<>?@@
@ATNG8:02525:02525
GATGGTAGTCTCAGATAGTCTATAGTACTCATTCGTTTCGGAAGAGACAGGTACGTTAATAGTTAATAGCGTACTTCTTTTTCTTGCTTTCGTGGTATTCTTGCTAGTTACACTAGCCATCCTTACTGCGCTTCGATTGTGTGCGTACTGCTGCAATATTGTTAACGTGAGTCTTGTAAAACCTTCTTTTTACGTTTACTCTCGTGTTAAAAATCTGAATTCTTCTAGAGTTCCTGATCTTCTGGACAGAGTGTGCAGATACTACCATCGAATCACGAAAGTCT
+
99::5;:<@@BA666==<666>>>BBA@655A=@BBB>BC?C@BCBBBBC@C@>>@=<38?973;7;BA;9;=?=600000)/9)////(/9:<7>>=>?C99;@CDGBEDGBBB;;:;BB?B?CCA@ACBB@BCCC@CBBBBB9:;AAAAABBB?BAA=@@=@=ACCDDC@@@>C:;;;.;>A=@ABBB2BCCCC>BBCBBBCBBB?CCCD5DBB<<9;?BA?BBCBBBA@C@CCBBAA?ABC@CCCCCAA@A@@@BBBCCCCC@CBBBB>AABBDDD>CCBB
@ATNG8:02528:02536
GATGGTAGCGCATATCAGCGCAGCCCAGAAGATCAGGAACTCTAGAAGAATTCAGATTTTTAACACGAGAGTAAACGTAAAAAGAAGGTTTTACAAGACTCACGTTAACAATATTGCAGCAGTACGCACACAATCGAAGCGCAGTAAGGATGGCTAGTGTAACTAGCAAGAATACCACGAAAAGCAAGAAAAAAGAAGTACGCTATTAACTATTAACGTACTGTCTCTTCCGAAACGAATGAGTACGATGAGAGAGCCCTCTCTACCATCGAATCACGAAAGTCT
+
CBBB@BBCBBBBHJHICCCBCAABC?BCC@CBBCBB?B@BAA@?>>9??;?>BBBBBDDD5C@DBBBFCECA@?:@ABBJIK5CC@C@BBB:BBB>;;;BBBBDC?A?AA6::@6::ABBBBCBCBBBCCCC@BBBB>BBBCCBAA=B?B@@=BCB;;9BB@CCCBAA>AD?BBF>B@:999+::92999999%0=38///85699:;7=><94<666A00/9:9:::69+//;5::;6;;??AACB??<?@??><@@<ADCCCCC=??AAA;??@A;<<6;@@@
@ATNG8:02531:02547
GATGGTAGAGAGAGCTCTCTCATCGTACTCATTCGTTTCGGAAGAGACAGGTACGTTAATAGTTAGTAGCGTACTTCTTTTTTCTTCTTTCGTGGTATTTCTTGCTAGTTACACTAGCCATCCTTACTGCGCTTCGATTGTGTGCGTACTGCTGCAATATTGTTAACGTGAGTCTTGTAAAACCTTCTTTTTACGTTTACTCTCGTGTTTAAAAATCTGAATTCTCTAGAGTTCCTGATCTTCTGGGTTTACGCTCGTCGCGCTACCATCGAATCACGAAAGTCT
+
BBBB@BCCCCCAAAC;99@A@@BBGCABBCCC@CBBB=BC@C@ABBAC??99:BBD<?<?BA@?BBBABCCA@AB>ABDCCA'::2785'29=?<?>BA887168=:>@;AAB???@@<=<>=B=>>>?===@=AAAA:?>@??@?@?AB>>>@@?8<<=:>>:>=C@@>??@?@;?>>==2=<@<??CCD/A?;994888///=<:=>8:@@@,@///=7=9AADAA>88849,//;;??7;;?@:@D:@?>?@@AA?>??>>>A;<<<AA;AAA>=>>7>==<
@ATNG8:02533:02524
GATGGTAGGAGACACGTCGCACACGTACTCATTCGTTTCGGAAGAGACAGGTACGTTAATAGTTAATAGCGTACTTCTTTTTCTTGCTTTCGTGGTATTCTTGCTAGTTACACTAGCCATCCTTACTGCGCTTCGATTGTGTGCGTACTGCTGCAATATTGTTAACGTGAGTCTTGTAAAACCTTCTTTTTACGTTTACTCTCGTGTTAAAAATCTGAATTCTTTCTAGAGTTTCCCTGATCTTCTGGGTGCGCTACAGTCTCTCTACATCGAATCACGAAAAGTCT
+
<CCC@BCC@CCBBCCBC@@ADFCCCCECBB@@?@DDM?CD@D?AAACCBC?CCCCB>A=@BAB?B?BFCCAAABB=BCDFE3:94:552'2>=@<A@@=A@>@@>?:97;=@?A?>>;>@@<A;@@@@>??A=A@@>8<<<9::==>@@@C<;;?<>>>=AA<A=<<<??AABC<>:989(7087<;;;;,99777)--3---73573;:::*::9>>4:8///(/;677667.79.66///836///(.333763359988=<=???@?@BB=A???A===27773
@ATNG8:02533:02548
GATGGTAGCTCTGCTCTGACTCTGTACTCATTCGTTTCGGAAGAGACAGGTACGTTTAATAGTTAATAGCGTAACTTCTTTTTCTTGCTTTCGTGGTATTCTTGCTAGTTACACTAGCCATCCTTACTGCGCTTCGATTGTGTGCGTACTGCTGCAATATTGTTAACGTGAGTCTTGTAAAAACCTTCTTTTTACGTTTACTCTCGTGTTAAAAATCTGAATTCTTCTAGAGTTCCTGATCTTCTGGTGTCGTCTATCATGTACTACCATCGAATCTCGAAAGTCT
+
>?CC@DCBBB=CCBBCGCCC@@@BBABAA@?;?AAB=BA?A?;;;AACC@AAA;;;0;5:A@@=B>BCBCC;;.0<8;<>>>,//*/9;;3>===:=>B=;@8:;@@BC@CCCCFBBCADDC>@=ABBBBEBB?BBAA?CBBBBBBABBCABBBCC?;;<@BB?C>AA@A@BCCE@D;;;;;*;;@;@AAAA0@CBFF?C;;:@@:;6>=@@@B0=>=9949?BC?;;;<;;C<@<@AAABC>A@C=A;;;A@AA@;;;@@@@@@BB?CFAA@@BBBBDCD=AA@@
@ATNG8:02533:02553
GATGGTAGTCTCAGATAGTCTATAGTACTCATTCGTTTCGGAAGAGACAGGTACGTTAATAGTTAATAGCGTAACTTCTTTTTTCTTGCTTTCGTGGTATTCTTGCTAGTTACACTAGCCATCCTTACTGCGCTTCGATTGTGTGCGTACTGCTGCAATATTGTTAACGTGAGTCTTGTAAAACCTTCTTTTTTACGTTTACTCTCGTGTTAAAAATCTGAATTCTTCTAGAGTTCCTGATCTTCTGGAGATACACATGATACTCTACCATCGAATCACGAAAGTCT
+
D9969==>;;;CC>BA@@BBBBBBCBCB?:@?8=;99)5;6@9@<5;996:>B>FD?A<<>//)/39:9980/)/71766666$6618344(3355.5<<455.5599=C@CDGGDCCB?AAA6:6:BA@ACAB=AC;;7;CBBBAAABBCB@@@CC>;;;?::6:=@@A@A@@@@=@@@@A6;4;=;;;;;;%:>?@B=CA@???9959.9999'99=>=2929>;>AA;;9@;@;@BA@??;>>A>BCCBCCCCCCCCEEBAABCC?A999A;??AABBB>BCFD
@ATNG8:02537:02522
GATGGTAGTATAGAGCTCTACATAGTACTCATTCGTTTCGGAAGAGACAGGTACGTTAATAGTTAATAGCGTACTTCTTTTTCTTGCTTTTCGTGGTTTTCTTGCTAGTTTACACTAGTCCATCCTTACTGCGCTTCGATTGTGTGCGTACTGCCTGCAATATTGTTAACGTGAAGTCTTGTAAAACCTTCTTTTTACGTTTACTCTCGTTGTTAAAAAATCTTGAATTCTTCTAGAGTTCCTGATCTTCTGGGCAGACTCTCACACGTCCTAGCCATCGAATCACGAAAGTCT
+
99::5;;<A@BAAA@<955544455?ABAB;:19<=<6><9?>533<:33.3888:7<8====6>48?562225616AAAA/><:>6525&2867.555)5715775775.5:59:;/..26664949777;88;488;;3777=877=9----(-256.35537<:9)//9//(...3.3:;;;+9-235;A=A*@>>>@7@@BAC@??7:7176676$/.3.393:25505::>@<<8<577:8//(////'.3359>>7;9:6////(/856/9<77988=:<765(5//7
@ATNG8:02556:01957
GATGGTAGGACGAGAGCGTCTGAGAGGTACTCATTCGTTTCGGAAGAGACAGGTACGTTAATAGTTAATAGCGTACTTCTTTTTCTTGCTTTCGTGGTATTCTTGCTAGTTACACTAGCCATCCTTACTGCGCTTCATTGTGTGCGTACTGCTGCAATATTGTTAACGTGAGTCTTGTAAAAACCTTCTTTTTACGTTTACTCTCGTGTTAAAAATCTGAATTCTTCTAGAGTTCCTGATCTTCTGGGCTGCGCTGATATGCGCTACCATCGAATCACGAAAGTCT
+
E@@@9B=@:=<99////;;:;;;?==9;966;997;55506>9>:?BCCCCC@@@@BB6;6:94?>C>A@@A@000@;::?@?0??:>>A?9>?;;6:CB>@@<@@@BAC@CBCBBCBB?BBB@C@CCCBBBBA>A;;7;BBBCFDBACCCDCB;;:;AB@@@>@?BBA;;;@@@<?::;;;*;=B9;:::9(9BDCC>D?BC>A@@<@9=9=9,9>?;;;@?BC@BBBA@@B>A=ACBBBC?B?AB<BCCABBBCCBDECCCBDFC@BBBAA?AAABAB@;@CBB
@ATNG8:02559:01964
GATGGTAGGTGCACATGAGTGTATCCAGAAGATCAGGAACTCTAGTAGAATTCAGATTTTTAACACGAGAGTAAACGTAAAAAGAAGGTTTTACAAGACTCACGTTAACAATATTGCAGCAGTACGCCCACAATCGAAGCGCAGTAAGGATGGCTAGTGTAACTAGCAAGAATACCACGAAAGCAAGAAAAAGAAGTACGCTATTAACTATTAACGTACCTGTACTCTTCCGAAACGAATGAGTACGATGAGATCTCGTGTGCTACCATCGAATCACGAAAGTCT
+
AEDD@CBB@BCCHCBBCCCDDCC@@=@@@<A?@@BA?D>A@BBCBBBBC@C@AAA;;:;;*;>BCCCCBCC@@@8??;<;;;';@=@5:::39A?<ABBABACBB@B@BB?BBB?BBBBBBCCDDCBB=BCC@DDCC?AABBBBBC<@<???<@A@B@?AC?B@@@BB>BB<@@A??@ABC;;?>9:::::(:=89;?>B899B?B@BCBC?B?BBBAD===///6769@1;;B5=??29/9/---2---532228..-6--/633/35355;;>::99907999
@ATNG8:02560:01945
GATGGTAGCTATACGTATATCTATGTACTCATTCGTTTCGGAAGAGACAGGTACGTTAATAGTTAATAGCGTACTTCTTTTTCTTGCTTTCGTGGTATTCTTGCTAGTTACACTAGCCATCCTTACTGCGCTTCGATTGTGTGCGTACTGCTGCAATATTGTTAACGTGATTCTTGTAAAACCTTCTTTTTACGTTTACTCTCGTGTTAAAAATCTGAATTCTTCTAGAGTTCCTGATCTTCTTGCTCTCGTAGACAGATACTACCATCGAATCACGAAAGTCT
+
BBDC@BBCCC>@@BB=CCDCEGBCBB@@@@@B?BBBD=BB@B?AAABBAA>AEBBB@C@BBBB>B>ABCBBBB?A8@@@@@/<<4<888)6A@A>AAD?AB?B>>?@@=CAA@@@>>:>AA;A<<<<=:;;><@@@@<@AA???@@??B@@>>>A====<AA=A=A@@@>>;>A;??AAA5>:>;999;;.;?AAA4>>>>>>>>>>:>>>>/>>><A;A>>>:>A@>>>><><>A?=;A7>>;A>>>>>>@?>>>AA??>>>;;599<<<9<>A>>@@9@A@@
@ATNG8:02570:01925
GATGGTAGCTCGCTGATGATATCTCCAGAAGATCAGGAACTCTAGAAGAATTCAGATTTTTAACACGAGAGTAAACGTAAAAAGAAGGTTTTACAAGACTCACGTTAACAATATTGCAGCAGTACGCACACAATCGAAGCGCAGTAAGGATGGCTAGTGTAACTAGCAAGAATACCACGAAAGCAAGAAAAAGAAGTACGCTATTAACTATTAACGTACCTGTCTCTTCCGAAACGAATGAGTACTACTCTCAGAGACACACTAATCGAATCACGAAAGTCT
+
@<>D9==>===@@?=BCCCCBCCCC@DCG@B@@@AA>A>AABABAA?AA4929>@99898$36;:6444;:8;>076:>;;;*9@<@2555&5;<6<==<=>>6989?@?>AA@>BCC@BBBCBBC;;9C:;4:@9944<<99:882=7?9949AA=>>>>:?@ABBC?AA=@@>8@772A38888<>CDD.;:<@566?A>=>8=899;A<@9==;<;9?;::=<=8=9??A<BBB>B@?:<;??>?==9::?==<?;;;=9929<;=9?@:89@E<CAAA
@ATNG8:02571:01928
GATGGTAGAGAGAGCTCTCTCATCGTACTCATTCGTTTCGGAAGAGACAGGTACGTTAATAGTTAATAGCGTACTTCTTTTTCTTGCTTTCGTGGTATTCTTGCTAGTTACACTAGCCATCCTTACTGCGCTTCGATTGTGTGCGTACTGCTGCAATATTGTTAACGTGAGTCTTGTAAAACCTTCTTTTTACGTTTACTCTCGTGTTAAAAATCTGAATTCTTCTAGAGTTCCTTATCTTCTGGATATGAGTGACTCGTGCTACCATCGAATCACGAAAGTCT
+
BB@@?ADDCC99;BC;96==BBDCCCBBCCBB@BBBB=CB@B@CBBCDBB>AABBC?C?BBBB?B?BBCC@@AB@;?>>??/>?;>>@@9?BBB?BBB?@D7;888@@=B@@?AA@@;<9<<A<AA@A<==@<@A@@7::?:;;>=AABAA>==D<=>=<@@<@<AABA>>>??;>>>BB2>6:5:=>>?/?@=>>188=;:;>;;<=BDDD/D>>>C<B=>>;>B@=>>><A<A<@@??:@<=:>@@?A??@AA>>>@@@@@??:>?>>>9@@<><CC9>;;<
@ATNG8:02574:01950
GATGGTAGTGTCATATGAGAGTGTGTACTCATTCGTTTCGGAAGAGACAGGTACGTTAATAGTTAATAGCGTACTTCTTTTTCTTGCTTTCGTGGTATTCTTGCTAGTTACACTAGCCATCCTTACTGCGCTTCGATTGTGTGCGTACTGCTGCAATATTGTTAACGTGAGTCTTGTAAAACCTTCTTTTTACGTTTACTCTCGTGTTAAAAATCTGAATTCTTCTAGAGTTCCTGATCTTCTGGACGACGCGCACTGACACTACCATCGAATCACGAAAGTCT
+
9999.555;=>;<?===>?CCCCCCBBBA@?@<AAA@:@@=B=BCBBFBB@BCBBD@D@CCBB?C?BBC@AAECC?AA@A?.@C9:8CC9?=9909;=9>F?BB@EEK@BBBDCCCC?CCD@C?DBA@@@9969@AB=BAAAHCCCC@@@CCCCC@EBB?AA?A?ACBBBBBBB=@;;;;.;=A=;;;;;*;AACC:;;C;;;FCCB=A@@@,?@@AB?B@CB@CBCDDBB?B@DEBBBB?CCD@CC@@AAAABBBAABBCCBCC@C;;;C@CBCCCDD?GABA
@ATNG8:02578:01932
GATGGTAGCTCTGCTCTGACTCTCGTGCTCATTCGTTTCGGAAGAGACAGGTACGTTAATAGTTAATAGCGTACTTCTTTTTCTTGCTTTCGTGGTATTCTTGCTAGTTACACTAGCCATCCTTACTGCGCTTCGATTGTGTGCGTACTGCTGCAATATTGTTAACGTGAGTCTTGTAAAACCTTCTTTTTACGTTTACTCTCGTGTTAAAAATCTGAATTCTTCTAGAGTTCCTGATCTTCTGGGTGCGCTACAGTCTCTCTACCATCGAATCACGAAAGTCT
+
AB@@<@@CCA==CBCGE;;:B@@@B<;;A?>>:?CBC=CC?D@CDDCCCC@DCCCC@C?AA@B@CACBCDCCBBE@BBBBB1@@?BBCC=B@AC9;;C?BC@BBBCBCACIIEDCBB?BCC@C?CCDCBBBC?BBCE?CAABCABACBBBB???B?CBB?BB?A>@@AA@AABB>A;;;;.;>A=;;<<;*;AAAB=BCC;<;BBBC?BABA2AABBB@C?BC?A@ACBBB@D@A@@DCC?B@BB<AAABCCCCCCCCBBCCBBCABBBCC@C@BBDGG>CBBB
@ATNG8:02580:01933
GATGGTAGCGCGACGAGCGTAGACCCAGAAGATCAGGAACTCTAGAAGAATTCAGATTTTTAACACGAGAGTAAACGTAAAAAGAAGGTTTTACAAGACTCACGTTAACAATATTGCAGCAGTACGCACACAATCGAAGCGCAGTAAGGATGGCTAGTGTAACTAGCAAGAATACCACGAAAGCAAGAAAAAGAAGTACGCTATTAACTATTAACGTACCTGTCTCTTCCGAAACGAATGAGTACGATGAGAGAGCTCTCTCTACCATCGAATCACGAAAGTCT
+
::=>:<==<<<>;A<CBB<=B955;3;:<5::::53047;;:88<?6<<8C4;=<78889'78<??BA??=778*9=:9555$5:.5.555'5998??>=@@B=B?B?::8:BD6::?8=<<>><<<A<@AA?A;::=A???::9829;@AB?BBBBCA<<700/>>?9AA=>>=8<<756(678188888(8@:888;::;<:8:8:5557;4<;A?@;>988??A=A=@??000=900099;>744777999999999589==.559997;;;>B>?8:0/0
@ATNG8:02582:01959
GATGGTAGAGAGAGCTCTCTCATCGTACTCATTCGTTTCGGAAGAGACAGGTACGTTAATAGTTAATAGCGTACTTCTTTTTCTTGCTTTCGTGGTATTCTTGCTAGTTACACTAGCCATCCTTACTGCGCTTCGATTGTGTGCGTACTGCTGCAATATTGTTAACGTGAGTCTTGTAAAACCTTCTTTTTACGTTTACTCTCGTGTTAAAAATCTGAATTCTTCTAGAGTTCCTGATCTTCTGGATATGAGTGACTCGTGCTACCATCGAATCACGAAAGTCT
+
BBBB?B@FCCBBCCCCBBAA@CBCCBBBBBBC@CCCC?CB@B@BBBBCCC?CCCCC?B?BBBB?B?BBBBBAAAA<::::9*:<4;;==4=A>=9>?B?AA8;;<;CC<@@???BDD=AAA<@<>==<=>>==AB:;7;:??@@AAAAAAA>>>@<;;;;??;><>@@@===AH=>>>??2?;@:=8@@@,;;;;>///9999=A<<3:989+:==>H=D=??;@B@:;;;5;:>A@@@D<=<<<@ADA@?>>@@@A@??@@@@A<AAAA?9@@BB=<<6<<?<
@ATNG8:02589:01922
GATGGTAGTGTGTCTCTGAGAGTAGTACTCATTCGTTTCGGAAGAGACAGGTACGTTAATAGTTAATAGCGTACTTCTTTTCTTGCTTCGTGGTATTCTTGCTAGTTACACTAGCCATCCTTACTGCGCTTCGATTGTGTGCGTACTGCTGCAATATTGTTAACGTGAGTCTTGTAAAACCTTCTTTTTACGTTTACTCTCGTGTTAAAAATCTGAATTCTTCTAGAGTTCCTGATCTTCTGGCTCTCGTAGACTGATACTACCATCGAATCACGAAAGTCT
+
6;==8=BCCC9;6><==>=?;?:99@A@<;;?7?@BB>BC?C@@??B=@@<996@?8<:<;;?<@;>>?666999.4444&4:7;45.4///)///2//)5::95616=>CCBCD@C@@=@?DBBBBBBB?BBBC@ICGCB@AAA@B@@@CCC?B;;8:D>A>AA@@;:9BC?BCCCC9A=B8::CCC1CCCBC=@99956555:.5555$59;<<==?BB@BBBCBBB<@=@@BAAA@CBD@BCCAAB@ABCCCDCCCDHCD@;;;CD?CBCCBAA=A@@?
@ATNG8:02589:01966
GATGGTAGTGTCAGTGCGCGTCGTCCAGAAGATCAGGAACTCTAGAAGAATTCAGATTTTTAACACGAGAGTAAACGTAAAAAGAAGGTTTTACAAGACTCACGTTAACAATATTGCAGCAGTACGCACACAATCGAAGCGCAGTAAGGATGGCTAGTGTAACTAGCAAGAATACCACGAAAGCAAGAAAAAGAAGTACGCTATTAACTATTAACGTACCTGTCTCTTCCGAAACGAATGAGTACTATAGACTATCTGAGACATCGAATCACGAAAGTCT
+
A?A@<>;>;BBDECBAA>:=995547<@@>@BBBBB?C?AACCB@@;?A4918CBBBBB=+=8=>=;;::::;;.7255555$5:5<9>>>796=9<;;;==@AA<=:00*000*0;;;@ABCBCCCC??::2997;6;;==??A?:?;99929<<:887717;787707=<=77.3-:69.---(-----$-2,5225;;;9;7;:>AAA<A6;9?::69BBABBA<?9><=6=<<6888>888??@:@<8789@@?@A?><>C?A38889??A9?A=<
@ATNG8:02542:01997
GATGTAGCACGACACGACGATGTGTACTCATTCGTTTCGGAAGAGACAGGTACGTTAATAGTTAATAGCGTACTTCTTTTTCTTGCTTTCGTGGTATTCTTGCTAGTTACACTAGCCATCCTTACTGCGCTTCGATTGTGTGCGTACTGCTGCAATATTGTTAACGTGAGTCTTGTAAAACCTTCTTTTTACGTTTACTCTCGTGTTAAAATCTGAATTCTTCTAGAGTTCCTGATCTTCTGGTAGAGCGTGCAATATATCTACCATCGAATCACGAAAGTCT
+
CCCCDCCCCCBBEDCCBC:;<DCCCGCDD99;9CCD89;@C@CCAACCA?AABBB>B>BBBB>@<@BBBBACBB>@??>>2<<9<:;>9>BBB?BBB>BB=;;;@AA<=<=A@@@A;@@?;@;@===@AAA;@@??688=;<8:8B@@>@?@?@<:;;<AD=D=??===AAAD7;;>AA2?;<986565)6:777)--3---3668-655'26668496;;3;>>:::@<@<??=99=166@9==A:::=99/-)-7---39996?=>>A=A===;;;28>>@
@ATNG8:02543:01984
GATGGTAGACATATCGTACTCTCTGTACTCATTCGTTTCGGAAGAGACAGGTACGTTAATAGTTAATAGCGTACTTCTTTTTCTTGCTTTCGTTGGTATTTCTTGCTAGTTACACTAGCCATCCTTACTGCGCTTCGATTGTGTGCGTACTGCTGCAATATTGTTAACGTGAGTCTTGTAAAACCTTCTTTTTACGTTTACTCTCGTGTTAAAAATCTGAATTCTTCTAGAGTTCCTGATCTTCTGGGCTGCGCTGATATGCGCTACCATTCGAATCACGAAAGTCT
+
<BCC:B=DBBBBAA<=@BBBCBBBDCBBBBBB?CBBB=??:?<@=333==8::?CC?B>BAAA?A=AB=;887./).7;;;)6:4>888)5;=7@18568(68-6==868,6>>>@@>>:=AA:><===?>>>B;>>BB;??ABB@>>>A??@>>>A<?>?=AC;>;>BBAAAD@@<@@@AA3=:=;>>AAA/@@A@@7@@8:8AB===8<<:<.<;>;A<A<@@;@AAA>>?:@;@@>>>A8999;4;///=878>><>?>=9998566169@7=<;;<>>6///:
@ATNG8:02550:02004
GATTGGTAGTCTCAGATAGTCTATAGTACTCATTCGTTTCGGAAGAGACAGGTACGTTAATAGTTAATAGCGTACTTCTTTTTCTTGCTTTCTTGGTATTCTTGCTAGTTACACTAGCCATCCTTACTGCGCTTTCGAATTGTGTGCGTAACTGCTTGCAATAATTGTTAATCGTGAGTCTTGTAAAACCTTCTTTTACTGTTTACTCTCGTGTTAAAAATCTGAATTCTTCTAGAGTTCCTGATCTTCTGGGTGTATCAGCGAAGTATCTACCATCGAATCACGAAAGTCT
+
///)/3::;@@C@??===@<<;@>;;;655:882356=4<<8>8==B@@<>266@<@;A29333-4.44;8///76)/////$/616333(3828289839:///77-/(///8888:5666,2,222;722.9)..6(.(/7797:8//)/////+/;>9>><<7;;04./9///868::555959&5.549777&////77.7=9;;;655;.5555$4:455.5499055;::8>5>5>9?@@:38799,5995<;;;;00,0=>@=@@@:>944>5995::>>6;554
@ATNG8:02552:01970
GATGGTAGAGAGAGCTCTCTCATCGTACTCATTCGTTTCGGAAGAGACAGGTACGTTAATAGTTAATAGCGTACTTCTTTTTCTTGCTTTCGTGGTATTCTTGCTTAGTTACACTAGCCATCCTTACTGCGCTTCGATTGTGTGCGTACTGCTGCAATATTGTTAACGTGAGTCTTGTAAAACCTTCTTTTTACGTTTACTCTCGTGTTAAAATCTGAATTCTTCTAGAGTTCCTGATCTTCTGGGCTGCGCTGATATGCGCTACCATCGAATCACGAAAGTCT
+
CBCB?B=BCCBBBBCA@@BBBBBBCCCCAB@B=BBBB=AA=A=@@A@@@@5:8BAB>B?BBBB@C?B?>?BBBBC>?>>>=*=>08:@A:?BA@=@:0,0<16//(.6828588>>@A=;;;;>;>AA>;;;B=BBBB;>>??===?>==@A@?>>;;;;<AF=A;??@@BB?@@=A@@@@5@=A;>;>>>,;;977+--7---789<1888)8<<=B=B<>><>@@;;:;7;=@@>>>B=AAAA9?;;;>>AAA>==@@@@A??<?AA??<?@@>=>?8?>>=
@ATNG8:02561:01980
GATGGTAGCACGAGTCACTCATATCCAGAAGATCAGGAACTCTAGAAGAATTCAGATTTTTAACACGAGAGTAAACGTAAAAGAAGGTTTTACAAGACTCACGTTAACAATATTGCAGCAGTACGCACACAATCGAAGCGCAGTAAGGATAGCTAGTGTAACTAGCAAGAATACCACGAAAGCCAAGTAAAAGAAGTACGCTATTAACTATTAACGTACCTGTCTCTTCCGAAACGAATGAGTACGATGAGAGAGCTCTCTCTACATCGAATCACGAAAGTCT
+
@?BC?CBB@:66<>==;;;===?@@;>>>:@EBB;;8;5;??996B;CC>B>?@@:9999(9<@@?998>=779+9<;944&59.5.555&59949>;;;<<=<0525<7;==7;??@ABBBCC;;;BCCB@BAAB?@@?BGBBB?C@BECBCBBAAA@@=@BABCB>AB?AA@598?>>40/)/69/---(/60...::<;;?<=6<<9;,0+0>>;98<88897A;?;@B@8?@B7<<?798>:7=@>>=;;>>@@@ACF?;;;?;;;5;=>>@@?9????
@ATNG8:02564:02016
GATGGTAGTGTCATATGAGAGTGTGTACTCATTCGTTTCGGAAGAGACAGGTACGTTAATAGTTAATAGCTTACTTCTTTTTCTTGCTTTCGTTGGTATTCTTGCTAGTTACACTAGCCTATCCTTACTCGCGCTTCGATTGTTGTGCGTACTGCTGCAATATTGTTAACGTGAGTCTTGTAAAACCTTCTTTTTACGTTTACTCTCGTGTTAAAAATCTGAATTCTTACTAGAGTTCCTGATCTTCTGGGATGTGTGCGCAGTGCCTACCATCGAATCACGAAAGTCT
+
9<:@:?<>>@B?;;;;;?:>B@@AA:95:;;<7:455)55.5.669<=9;7:=;???B7>:791949@@<<7<49.9<888'3919<7;298=)0*0/61//*3899;>9;::8779<*//55.3.33.....55.55360..(.3362225566669802226==6:5:999?=>>D<A:::9/:7;6<????/?A???9?@@@@?@>@@17979.9??>>6=7;9///9999<>=A;@>AA>>:8=>=4=///579=>?A>>>A=@>>8::;:>:>>>AAAB:B===
@ATNG8:02565:01973
GATGTAGCACGACACGACGATGTGTACTCATTCGTTTCGGAAGAGACAGGTACGTTAATTTAATAGCGTACTTCTTTTTCTTGCTTTCGTGGTATTCTTGCTAGTTACACTAGCCATCCTTACTGCGCTTCGATTGTGTGCGTACTGCTGCAATATTGTTAACGTGAGTCTTGTAAAACCTTCTTTTACGTTTACTCTCGTGTTAAAAATCTGAATTCTTCTAGAGTTCCTGATCTTCTGGCTCTCGTAGACAGATACTACCATCGAATCACGAAAGTCT
+
DCABC?DCDB<<<665<<556=@>999>@@@:@;;;/;@5;69?>@998<=?>::49=AA=B<??BAA998?133=9='78,3733(3222+225.5:47;:=>>;@?;;;@AA;>?>;>:=;::;966,7??A8=;:;779999<=;;7;;3;7859;+/).3533798;485652&238366;;-75256'22229577;<46666)6///.(.(.84:67;;;><A=BBC?@?;>6718==<=>=>>>>@?@@==>BB<;;;8808888888(77::
@ATNG8:02582:01985
GATGGTAGCTCGTGCTCTGACTCTCGTACTCATTCGTTTCGGAAGAGACAGGTACGTTAATAGTTAATAGCGTACTTCTTTTTCTTGCTTTCGTGGTATTCTTGCTAGTTACACTAGCCATCCTTACTGCGCTTCGATTGTGTGCGTACTGCTGCAATATTGTTAACGTGAGTCTTGTAAACCTTCTTTTTACGTTTACTCTCGTGTTAAAATCTGAATTCTTCTAGAGTTCCTGATCTTCTGGGCAGACTCTCACACGCCTACCATCGAATCACGAAAGTCT
+
;;::<97779///<<79;;655<<==655;:::9<<>>8==<C@BBBCC?>9<<<;;7;:>666:>9=@=@@?<99399999'8838:;=3::;;4;;<2568<===>@@D;;;=;?:9=>>;>;>CDC:9:B?AB=@:?>999==<:955==<==>B=B>AA?B>BBBBBBBAC5;;;;0:;?<::;:;*;A::94:;ACBB@@>?2944&4995515;@>;?>>>:>>:?7>?<5987=;9=0>;6:9BAA@@???@>*000*00/9<4=449=9;3;@AD
@ATNG8:02582:01986
GATGGTAGAGAGAGCTCTCTCATCGTACTCATTCGTTTCGGAAGAGACAGGTACGTTAATAGTTAATAGCGTACTTCTTTTTCTTGCTTTCGTGGTATTCTTGCTAGTTACACTAGCCATCCTTACTGCGCTTCGATTGTGTGCGTACTGCTGCAATATTGTTAACGTGAGTCTTGTAAAACCTTCTTTTTACGTTTACTCTCGTGTTAAAATCTGAATTCTTCTAGAAGTTCCTGATCTTCTGGGTCTACGCTCGTCGCGCTACCATCGAATCACAAAGTCATCACCGC
+
===B:>;;;=6///7///7;7//455555==>7<99:.992405AABBBB?BA??>=@?BBBB>B<@ABBBBB99.8=8:8.;?;>>AB9@B@?<@??<?A<887269,22:998<:<???:>:=AC;;;=@=AA;;6;:;;;;;=>=@@@??>><;;;=BB:=:>AAAA@@@A;@@@BB5@:=8=:;<;,<====---9---9//80888)588:?:@9::46:;66/660638?>???7;;>?5=<:933333=9==@A==;7-33=66-33====0;9554---2,,
@ATNG8:02582:02002
GATGGTAGGTGCACATGAGTGTATCCAGAAGATCAGGAACTCTAGAAGAATTCAGATTTTTAACACGAGAGTAAACGTAAAAAGAAGGTTTTACAAGACTCACGTTAACAATATTGCAGCAGTACGCACACAATCGAAGCGCAGTAAGGATGGCTAGTGTAACTAGCAAGAATACCACGAAAGCAAGAAAAAGAAGTACGCTATTAACTATTAACGTACCTGTCTCTTCCGAAACGAATGAGTACCTCTCAGACGCTCGTCCTACCATCGAATCACGAAAGTCT
+
?;AB?A@=9@@A???@BBAAA00/8489:6:9::<:;?>ABCBCBBABC@C@CCBBBDDD0D@DHC;;;BB@@A8??9::::)9;7;5:::.::<7<:::;???C?B>BA?ABC?BBBBBAAACCAAACDDC>A@;;6:A@@@???<@;@;;6;B@@???B?AAA999<??8>>=299@>>8?9919>>><.5606///;;;:;=B<><;;4;4::A@A<@B@A@BB?B9;;A<@@@=AAAACBC@CDBBBCC???BB=<<77//)//7::4;>A@@@@<?@AA
@ATNG8:02582:02004
GATGGTAGGTGCACATGAGTGTATCCAGAAGATCAGGAACTCTAGAAGAATTCAGATTTTTTAATCACGAGAGTAAACGTAAAAAGAAGGTTCTACAAGACTCACGTTAACAATATTGCAGCAGTACGCACACAATCGAAGCGCAGTAAAGGATGGCTAGTGTAAACTATGCGAGTAATACCACGAAAGCAGAAAAAAGAGTACGCTATTAACTATTAACGTACCTGTCTCTTCCGAAACGAATGAGTACTATGTAGAGCTCTATACTAATCGAATCACGAAAGTCT
+
:://)///)//5;<<@@@:;9;>9905>>9=?@@@<8>9??>>>:@;@@7949@:......#.*---55589997:/9//////$--(-08)////83/44777865.69@@8ABB@@A?ABBCBAAABBBBBC@CCCD?B;;::////(/5933.398398>>>*0//----5---048838335<46/--22223$--.33322288382588<:>=A?CCB?@A?@;;;<@?BBF>BCC@AAABBBBCCBBBAA@BBBBBB?@<>>:::9:5::CCCJG?B@C@
@ATNG8:02545:02043
GATGGTAGGCGACATACATACGCGCCAGAAGATCAGGAACTCTAGAAGAATTCAGATTTTTTTAACACGAGAGTAAACGTAAAAAGAAGGTTTATCAAGAACTCACGTTAACAATATTGCAGCAGTACGCACACAATCGAAGCGCAGTAAGGATGGCTAGTGTAACTAGCAAGAATACCACGAAAGCAAGAAAAAGAAGTACGCTATTAACTATTAACGTACCTGTCTCTTCCGAAACGAATGAGTACGATGAGAGAGCTCTCTCTACCATCGAATCACGAAAGTCT
+
BBB@:B;@>@B?>C>==@?CA=B=@<@CD?BBB;;;>B>AAB@@?A<>>9=:786;<@@DDD#C@BCCDCBBCBBB>CBBBCCC2CB=@<B@8@B??:99.45<<<==6:43813778>?@@BCCDCCCCCCCBB?CBBB?A??>BABB=B?BBB?BCCCCCCA=AACCAB=BB>BCC<??898*:>=;:9888(8>:>>==@@B??:=:=>AA<@<@ACBB@BCA@@A@=??@@@<ABB@CAAABBBBBBCCCBBBBB>>==<==??<A>=>><@@ABB@>9@000
@ATNG8:02550:02023
GATGGTAGAGTATGCATGTGTATCTCCACGAAGATCAGGAACTCTAGAAGAATTCAGATTTTTAACACGAGAGTAAACGTAAAAAGAAGGTTTTACAAGACTCACGTTAACAATATTGCAGCAGTACGCACACAATCGAAGCGCAGTAAGGATGGCTAGTGTAACTAGCAAGAATACCACGAAAGCAAGAAAAAGAAGTACGCTATTAACTATTAACGTACCTGTCTCTTCCGAAACGAATGAGTACGTGTGACGTACGTGAGCTACCATCGAATCACGAAAGTCT
+
////)//79;;;566;999<444444.////)///96;5;9=BECBBB>BB?B@BAB@@@@@0@@CBCBBCDBBBD=B@:9999)7@8?9@CC9BAC?BBBBBCA??<??BB??>>:=A>:@@BBCBBBCCCA@>ACBB>@@AB?@<<7=9==@>ABBE@@?B>BBBBBB<?<5<<<3799990;<<788888(/<6=///==ABA<A<A???<A<AACA@>@BAABBA@D@CBA<ACD?CC@BBBBBBBBBBBABBCCCBABBBCB@BBBBC>CCBBBBB<BBBB
@ATNG8:02572:02024
GATGTAGCACGAGTCACTCATATCCAGAAGATCAGGAACTCTATAAGAATTCAGATTTTTAACACGAGAGTAAACGTAAAAAGAAGGTTTTACAAGACTCACGTTAACAATATTGCAGCAGTACGCACACAATCGAAGCGCAGTAAGGATGGCTAGTGTAACTAGCAAGGATACCACGAAAGCAAGAAAAAGAAGTACGCTATTAACTATTAACGTACCTGTCTCTTCCGAAACGAATGAGTACTATGTAGAGCTCTATACTACCATCGAATCACGAAAGTCT
+
DECCBCCCCCCDCBBCCDDBBBCCBCCC@CCCC@@?@?CBD??@C@CB?A?A???BBBB1B>AAABBBBBBBB<BBCCCCC3AB;A4<<;.;@A9@966@CB=B=A>AA?A@A?BBBBDBCCCCCDDDBBB@BBBB?BBBBBBAA>A@ECC?CA?ACCCC?CCCBB@;>9=@@@499=::/::9488888(5=6=588BBB;<8<<??@A<@=@AB@@=@C@?ABB>B?CCC<BBB?AAACCDBAA?AAAD???AAAAAAA???<@@@=<8<<??BCC>C::9
@ATNG8:02579:02029
GATGGTAGTGTCATATGAGAGTGTGTACTCATTCGTTTCGGAAGAGACAGGTACGTTAATAGTTAATAGCGTACTTCTTTTTCTTGTCTTTCTGTGGTATTCTTGCTAGTTACACTAGCCATCCTTACTGCGCTTCGATTGTGTGCGTACTGCTGCAATATTGTTAACGTGAGTCTTGTAAAACCTTCTTTTTACGTTTACTCTCGTGTTAAAAATCTGAATTCTTCTAAGTTCCTGATCTTCTGGTATGACTAGTGTACTACTACCATCGAATCACGAAAGTCT
+
55:93;;<@BA<<?>===ABBBBCC@:99B?@=BBCB>CB@>7966<<AB@CCBBB?B?BB883;=ABBBABBCD?AAA@@/@@8:0>@@-0////)/<>5883787>>?@CDCCCCBBACCC@C?CDCCABAC@CCCD@BBBBBBCBCEDDC@@@C?CDD@BB?B?BBBBCCCCC@BBABA9A?B?BBCCB2@A???:@AABBBCCCB>@B@B0ABBBC@CBCCACCC@CC@C?CCBCB@=AAA=ACCCCCCBCCCCCCCCCCBB=ACCCC=BBBBBBB=BBAB
@ATNG8:02581:02032
GATTAGCACGACACGACGATGTGTACTCATTCGTTTCGGAAGAGACATGTACGTTAATAGTTAATAGCGTACTTCTTTTTCTTGCTTTCGTGGTATTCTTGCTAGTTACACTAGCCATCCTTACTGCGCTTCGATTGTGTGCGTACTGCTGCAATATTGTTAACGTGAGTCTTGTAAAACCTTCTTTTACGTTTACTCTCGTGTTAAAAATCTGAATTCTTCTAGAGTTCCTGATCTTCTGGCTCTCGTAGACAGATACTACCATCGAATCACGAAAGTCT
+
BCC:CDCBCBCCCCCCCDDCBBBCCCCCBB?BCCB=CC?A>AGCCBAAB???CB@B?BBBB@B@CCDBCBCCD>AADDD1BB>@@FH@CCBB?BBB<BB?BCCCCC?CBCCCCBB>ACC@D?CCCCBBBE?CCCC?BBBCCCCBBBCBCBB@C?CCC@@@>A?BBAA@A@>>9>9:99.;=A=;;;;.:CBBB=CBCBBCCCHGACCCC5CBBCDAG@CC@CBBBCCC?B?BCCCBB?BAB?BBAAACBBCCCCCCBBBCDD?BBBAA?BBBBCCC=C???
@ATNG8:02583:02062
GATGGTAGCGCGACGAGCGTAGACCCAGAAGATCAGGAACTCTAGAAGAATTCAGATTTTTAACATCGAGAGTGAACGTAAAAAAGAAGGGTTTTACAGACTCACGTTAACAATATTGCAGCAGTACGCACACAATCGAAGCGCAGTAAGGATGGCTAGTGTAACTAGCAAGAATACCACGAAAGCAAGAAAAAGAAGTACGCTATTAACTATTAACGTACCTGTCTCTTTCCAAACGAATGAGTACGATGAGATCTCGTGTGCTACCATCGAATCACGAAAGTCT
+
69=@:>CBBCCCGCBBCBBAAC?@@:@AA=A88854047:<B474B?CA?A=00///888'8588598////5./(/7333333#39,33(333&3//68/..5333052..(.35.3.22;@????@A=>===9===A=A@@A@>==9<9>>@:<<>>9:;>;>?@=>>:=:3///)/////)/::777775'3727...33599,2,2555.5/5599915@@@ABBC=C@CD<CBC@BBBBBCBBBBBBBBBA???@@==>@>>:>@>==<A>>=CCE=C@@@
@ATNG8:02584:02068
GATGGTAGCGCACACATAGATAAGTACTCATTCGTTTCGGAAGAGACAGGTACGTTAATAGTTAATAGCGTACTTCTTTTTCTTGCTTTCGTGGTATTCTTGCTAGTTACACTAGCCATCCTTACTGCGCTTCGATTGTGTGCGTACTGCTGCAATATTGTTAACGTGAGTCTTGTAAAACCTTCTTTTACGTTTACTCTCGTGTTAAAAATCTGAATTCTTCTAGAGTTCCTGATCTTCTGGTAGAGCGTGCATATATCTACCATCGATTCACGAAAGTCT
+
CCBB?BBBBBCCFCCCDCCCDD?BBCCCCBB?BCAA>BBAD?CBBCDCC@CCBDD@D?ABBC?CACCCCB@@@D?CCCCC1CC?BBCC>CCBB@CCB@CC@CCBCCC@BBBBCCCC?CBB@B?AA@@?@@A=AAAB@BBBBBCBBBACCCCBBA?ABB?BB@B?BBCBBBCBB>BBBBB8?9?9;:::-;A@AA;CBCBCCGCCC=@@@@0@@AAIAD@DDABAA@@@@=A?A@@B@?;?@B>BBB@@ABBBBBBCCCBCBBB?BBBBBB@BBBCCD=CA??
@ATNG8:02588:02032
GATGGTAGTCTCAGATAGTCTATAGTACTCATTCGTTTCGGAAGAGACAGGTACGTTAATAGTTAATAGCGTACTTCTTTTTCTTGCTTTCGTGGTATTCTTGCTAGTTACACTAGCCATCCTTACTGCGCTTCGATTGTGTGCGTACTGCGGCAATATTGTTAACGTGAGTCTTGTAAAACCTTCTTTTTACGTTTACTCTCGTGTTAAAAATCTGAATTCTTCTAGAGTTCCTGATCTTCTGGAGATATCATCAGCGAGCTACCATCGAATCACGAAAGTCT
+
9:?;5;;CBBAABCEBCCA@@BBBCCCC@?@A>BCCF?CCAEAFDCCBBB@BBBBB?B?CC?><@?ABDC>C=BB<>?ABA2BA9:9CC=A<9979@B>AB?@A@BBC@BFDDDDBB?BBB?B@CECCCA@@?DAA@@DCC@@?BBBAACAA>AC@AAA@CC@B@BB@AACCGDBCCDCC9@;A<;;:::*;A@A@:ACCACBCCBDGDIDI3C@@BK@C@BB?BBDCA@@?A@CBCCCC?BBD@CCCCCDCBBCCCCB@@@CBB@AACDD?BBBBBA@:A@AA
@ATNG8:02543:02074
GATGGTAGGTGCACATGAGTGTATCCAGAAGATCAGGAACTCTAGAAGAATTCAGATTTTTAACACGAGAGTAAACGTAAAAAGAAGGTTTTACAAGACTCACGTTAACAATATTGCAGCAGTACGCACACAATCGAAGCGCAGTAAGGATGGCTAGTGTAACTAGCAAGAATACCACGAAAGCAAGAAAAAGAAGTACGCTATTAACTATTAACGTACCTGTCTCTTCCGAAACGAATGAGTACTGCGTCTCACTCTCGCCTACATCGAATCACGAAAGTCT
+
:;@B?B<B@CBCECCFCDCDCBB@@>@AB?BAAA@@<@?BBFCBBB@CD?C@CBB@>>>>0@>CCCCDCCBBBB=BA@@JEE5BB>@5:;;.;BA?C@@@ACEFE?A?BB?>>>=ABBBDDDECECCCCCCC@CCCB?BBBA@@>=0:4;@@;@DBBBBBB@BBBCCB?BB?>>>;>>@BA9::;8<===>/;>9<///==B??;?>AA@@:>:=ADA@=@@@@@CC@B@CCD=CCC@???BCBBCBBB:::CCCCCDCCB?BBBDCBAB@BBAAA@@8A@::
@ATNG8:02548:02099
GATGGTAGAGAGAGCTCTCTCATCGTACTCATTCGTTTCGGAAGAGACAGGTACGTTAATAGTTAATAGCGTACTTCTTTTTCTTGCTTTCGTGGTATTTCTTGCTTAGTTACACTAGCCATCCTTACTGCGCTTCGATTGTGTGCGTACTGCTGCAATATTGTTAACGTGAGTCTTGTAAAACCTTCTTTTTACGTTTACTCTCGTGTTAAAAATCTGAATTCTTCTAGAGTTCCTGATCTTCTGGATGTCTGTCTGTATCACTACCATCGAATCACGAAAGTCT
+
;4;4.59559??>@A955;555=>CC:96@>C?CBBB>BC@C>???AA8845<<<A7B543;=2848::9:333505:::;*224=79;09@<<8<800)/6///.(.77279>A@>==:998393;:9//.37275//)/877:;;=???AA;::<186<9==:?;;=>AA@@@@<>9===2:5:-//===,<=9==49==///776?<@@@@/@@??@<@<@A=AA?;;;<=D=@@???@<>>><>>??====:>=///:669879>>?>@<@@A>:::1:=<<
@ATNG8:02563:02089
GATGGTAGCTCGCTGATGATATCTCCAGAAGATCAGGAACTCTAGAAGAATTCAGATTTTTAACACGAGAGTAAACGTAAAAGAAGGTTTACAAGACTCACGTTAACAATATTGCAGCAGTACGCACACAATCGAAGCGCAGTAAGGATGGCTAGTGTAACTAGCAAGAATACCACGAAAGCAAGAAATAGAAGTACGCTATTAACTATTAACGTACCTGTCTCTTCCGAAACGAATGAGTACTACTCTCAGAGACACACTACCATCGAATCACGAAAGTCT
+
=CDD@C>BB?>>>>;<;AA@BB;;98@<B:@@@>:9487<<<<;;B6::7?7<B@AABBB3B99958>>73255,229444&5:.5.55)59949;;;>===B5:4:?;=?A:??@;@?>?B@@>999?C=AABA<??AAABBB:A=@<;5;@@@ABAB?BBBBDD@AA>A??:?@@@=76//)/<<166:>;>AAA==BBC@FDCBEB?B?ACCAA?ACBBBBC>A>ABC=B9:4:@@@@BAAAAAAAAB=;::=;888=DD<AA;;;<@>>=CCE=BB??
@ATNG8:02564:02094
GATGGTAGCACGAGTCACTCATATCCAGAAGATCAGGAACTCTAGAAGAATTCAGATTTTTAACACGAGAGTAAACGTAAAAAGAAGGTTTTACAAGACTCACGTTAACAATATTGCAGCAGTACGCACACAATCGAAGCGCAGTAAGGATGGCTAGTGTAACTAGCAAGAATACCACGAAAGCAAGAAAAAGAAGTACGCTATTAACTATTAACGTACCTGTCTCTTCCGAAACGAATGAGTACGATGAGAGAGCTCTCTCTACCATCGAATCACAGAAAGTCT
+
4;<<7///;7///::/66<<<>666;==>666====9=8?@?///;:;8893////////$/(/3833399333(3344444$597<5<<<0<;;4;>;:95;==094:?=@@A>AAAAB000CCEBCC@@@=ABCD@CBBBBBBB?B?BA@=@CB?BBBA?BAAB>?8==<999780@@>*///(/8:<<*770655588///064999A;><>>CBC?BCAB>==3:39>>9=>>;@@BBAABB>??AD>>=;<568;;=;;:<@@@AA;=/////..'..65
@ATNG8:02567:02082
GATGGTAGACACGTGTGCTCTCTCGTACTCATTCGTTTCGGAAGAGACAGGTACGTTAATAGTTAATAGTGTACTCCTTTTTCTTGCTTTCGTGGTATTTCTTGCTAGTTACACTAGCCATCCTTACTGCGCTTCGATTGTGTGCGTACTGCTGCAATATTGTTAACGTGAGTCTTGTAAAACCTTCTTTTTACGTTTACTCTCGTGTTAAAAATCTGAATTCTTCTAGAGTTCCTGATCTTCTGGTCTACTACACTGTACTCTACCATCGAATCACGAAAGTCT
+
66=>8=BCBBBA@;<555<=@:??B@??@@@C;@;;;9;C@CABB@;===+0/866065::@B=B?BABAA>;89A;A:::*=839588-7@@@2:9..(-8(----8939;<;<;@A=999<>>AACB?????BBBC?>>?@>>>@@@@AA>===6;;;;?A;>;?AAA>>>@@<??>FC6A8;79::::+:>??A6==>888A===89999+:///=6=6AA;A@@==>><@=@B>>>A7;;@<==>A>>>;;:@@C@@@A@@@<=:;;E<@?=>A==1;;6/
@ATNG8:02550:02167
GATGGTAGCTATACGTATATCTATGTACTCATTCGTTTCGGAATGAGACAGGTACGTTAATAGTTAATAGCGTACTTCTTTTTCTTGCTTTTTCGTGGTATTCTTGCTAGTTACACTAGCCATCCTTACTGCGCTTCGATTGTGTGCGTACTGCTGCAATATTGTTAACGTGAGTCTTGTAAAACCTTCTTTTTACGTTTACTCTCGTGTTAAAAATCTGAATTCTTCTAGAGTTCCTGATCTTCTGGACAGAGTGTGCAGATACTACCATCGAATCACGAAAGTCT
+
6?==7<====>@>>==@=ABCBB@??:9:@AA<ABBD>BC?B6:97388:;9====>8>7484=6:6;A;;?=88>687666$7:.787555'5?=?;?BB=?:5:>?==<;>===?A;;5;==1818=<==?==9=?>><>@AAAA???@@@@????:>=>=BB=C=AA?>?CCBD=@@@AA5@:>8<??>>/=BA>>7>A>>>@A@;:7:DDD/AAA@@<@;<<5=@@?>==<A=AAAC?A8==A=CA>>><8::::@@@=>=@>>:>?@@A<AACAAAC9??>>
@ATNG8:02558:02123
GATGGTAGACATATCGTACTCTCTGTACTCATTCGTTTCGGAAGTAGACAGGTACGTTAATAGTTAATAGCGTACTTCTTTTTCTTGCTTTTCGTGGTATTCTTGCTAGTTACACTAGCCATCCTTACTGCGCTTCGATTGTGTGCGTACTGCTGCAATATTGTTAACGTGAGTCTTGTAAAACCTTCTTTTTACGTTTACTCTCGTGTTAAAAATCTGAATTCTTCTAGAGTTCCTGATCTTCTGGATATGAGTGACTCGTGCTACCATCGAATCACCGAAAGTCT
+
@@GG?BCDCBCCCBB>=ABCCAABB=>=<;;B8??==9:6064------886;;@BB?A182255:4:@>==887=8;=>>>/>=8=8888&5:=<175;4<@<?>>A?>:>@@@@@@?;@DF:>:<==::;>@=BBAA:??BB??>>>DEAA@>>=<>>@=>><><AAAA???BB<@@@@@5@<@7;9AAA.AC>>>7>>;9;>=9<<6<<<<.<>>>B=B<>>;>A@@>>>=C<AA@???7==A;AAAAC=;<<??>>>>?@@==7=>>>A799/-)-77.7222
@ATNG8:02559:02123
GATTAGCGCATATCAGCGCAGCCCAGAAGATCAGGAACTCTAGAAGAATTCAGATTTTTAACACGAGAGTAAACGTAAAAAGAAGGTTTTACAAGACTCACGTTAACAATATTGCAGCAGTACGCACACAATCGAAGCGCAGTAAGGATGGCTAGTGTAACTAGCAAGAATACCACGAAAGCAAGAAAAAGAAGTACGCTATTAACTATTAACGTACCTGTCTCTTCCGAAACGAATGAGTACTGCGTCTCACTCTCGCCTACCATCGAATCACGAAAGTCT
+
=:;7@CCC?@?>==BABAAAAC@8CBB?BCCCBA?A?AAABBCC@FF<?7;7959>>>1?@CEDDBB;5:@@:?CCHFEG1@@9=.959&/77)///::/454047<@8<AB?B???CCCCBBCCBBBA@=@B@@=@CBBAA??=BADBB?BGDDEAAA?AAAAAA<??;>AA=@@?><5<90*0;;;;,.-)----669=><A9?>AA:=9<CDFF@CCBBBBB=A@@@@<ABB@CBBBBCC??>A@;;9>>?>@@@A?BBB=@@A@A=AABCBBB<B;;;
@ATNG8:02567:02124
GATGGTAGTGTCAGTGCGCGTCGTCCAGAAGATCCAGGAACTCTAGAAGAATTCAGATTTTTTAACACGAGAGTAAACGTAAAAAGAAGGTTTTACAAGACTCACGTTAACAATATTGCAGCAGTACGCACACAATCGAAGCGCAGTAAGGATGGCTAGTGTAACTAGCAAGAATACCACGAAAGCAAGAAAAAAGAAGTACGCTATTAACTATTAACGTACCTGTCTCTTCCGAAACGAATGAGTACGAGAGAGCACACGTGTCTACCATCGAATCACGAAAAGTCT
+
9999395559<<<>>?>;;;<=<;;5:;:5::/0)/:)/+/:<<<;;033393333333333#349;;=::<==<<175959::*55.5.555'5994;;;:<<5557<9;<8<:948833555;;<===ACCB=9:8<9800:;0007@;<??;000=;::=7:???BB>??6:::*000//(/.5-5;==AA'55.5/----7.2+2+29662749:>CD=??<;:::+0+0>>3;:?:=@BBBBAAA@867687;9;////.57<67;855397779999*7<<<
@ATNG8:02567:02148
GATGGTAGCACACGAGATCTCATCGTACTCATTCGTTTCGGAAGATACAGGTACGTTAATAGTTAATAGCGTACTTCTTTTTCTTGCTTTCGTGGTATTCTTGCTAGTTACACTAGCCATCCTTACTGCGCTTCGATTGTGTGCGTACTGCTGCAATATTGTTAACGTGAGTCTTGTAAAACCTTCTTTTTACGTTTACTCTCGTGTTAAAAATCTGAATTCTTCTAGAGTTCCTGATCTTCTGGATATGAGTGACTCGTGCTACCATCGAATCACGAAAGTCT
+
BBDCACBBBDDCCCCBBBBCCBBCDDCCCCCC@C@@@:@A>B?CBACDCB?BBBBB?B?BBCC@B?BBBBBCBBA<;;===.:>8=<==5=BAA?BA@:@?9><<???;??@@@@?=7=AA;A;A>>>;:::=@>>A7;;@?><>=?@A@@@@@@;??@<AF<?;?@@@BAAAA;??AEE6@:<5<;9;9+9=888)//9///==>=<@BBB/@@@@A=A<?@<?A??>>><@<@@@@@A9<<C<AA@AA==;=AAA>@>@???A=@@>@@8::>>>BA9??@<
@ATNG8:02585:02120
GATGGTAGCGCACACATAGATACAGTACTCATTCGTTTCGGAAGAGACAGGTACGTTAATAGTTAATAGCGTACTTCTTTTTCTTGCTTTCGTGGTATTCTTGCTAGTTACACTAGCCATCCTTACTGCGCTTCGATTGTGTGCGTACTGCTGCAATATTGTTAACGTGAGTCTTGTAAAACCTTCTTTTACGTTTACTCTCGTGTTAAAATCTGAATTCTTCTAGAGTTCCTGATCTTCTGGAGATACACATGATACTCTACCATCGAATCACGAAAGTCT
+
66??;>>CCC>C9:9@<::656;;<===A;;;9=>?>6>A<A9<<C@@CC?B@=9:.:244;<8C@CCCC>555<9<<===+==9=BBB::89?;@@B=9;4:;:9;9=BCA;;9B=8=BB<A=B;<9A<<@<DF@@=BCBB@@<>=CBC@@@A@=@:;6;A?A?AABBBA@@@>?:;:;*;2;29999-49>:>:@<=;;;9955.555&5999;7;<@C@CBBA@@@>A?BC@A@@;@=@5;;;;<;BBAA@@@CDBBBBB@AAABA?AAA@ABB;ABEF
@ATNG8:02585:02125
GATGGTAGTGTCATATGAGAGTGTGTACTCATTCGTTTCGGAAGAGACAGGTACGTTAATAGTTAATAGCGTACTTCTTTTTCTTGCTTTCGTGGTATTCTTGCTAGTTACACTAGCCATCCTTACTGCGCTTCGATTGTGTGCGTACTGCTGCAATATTGTTAACGTGAGTCTTGTAAAACCTTCTTTTTACGTTTACTCTCGTGTTAAAAATCTGAATTCTTCTAGGGTTCCTGATCTTCTGGTCTACTACACTGTACTCTACCATCGAATCACGAAAGTCT
+
AACC@DCCCCCCCC>CDCBBBCCCC@@@BCCG@CCBC?DF@C@BBACCCC?BCBCB@C@CCA@=A>ABBBBBBCC@CBBBB3BA:?>BB=A=BB8<<<=@B?;<;HED@DCCCCDDD?CBC@D@BBBCAAAA@CCCC?BBCBBBBBBCCBBBBBB@C@?=@C@C?AAABC@@@@;@;;;;.;<?<@@@@@,@@@@B<BABBBBBBBB>BBBB2BBBCCACACC@BCBCC=@?@>BCCCCC@BAA?ACCCCCCCCBACCCCCBBCC?BBABC?CBBBBBB=BBBA
@ATNG8:02591:02137
GATGGTAGCGCATATCAGCGCAGCCAGCAAGATCAGGAACTCATAGAAGAAGTTACATAGATTTTTTAACACGAGAGAAACGTAAAAAGAAGGTTTTACAAGACTCACGTTAACAATATTGCAGCAGTACGCACACAATCGAAGCGCAGTAAGGATGGCTAGTGTAACTATCAAGAATACCACGAAAGCAAGAAAAAGAAGTTACGCTATTAACTATTAACGTACCTGTCTCTTCCGAAACGAATGAGTACAGAGAGTACGATATGTCTACCATCGAATCACGAAAGTCT
+
55::39556?=>=B969BB@<?>>88.-.0.--;;918176///788056(//(//9/34==CA==%3/3889::=::;5:./.888(5505(222&26606555.....(25;;6;8838::;===A@@BBBAA@>;>AAD=CDAAAABB:A>>@@:?;;;;=??:>@>9::8<<:@@@<@<<<<355.0///..$--(--(--335581605555/7/5:@:949B@@ABB@C@CCD>BBC>AAAABB@@@@@AAAABBCBCDDABAA<:>A@@@<>>;;<>A9A?88
@ATNG8:02591:02138
GATGGTAGCGCATATCAGCGCAGCCCAGAAGATCAGGAACTCTAGAAGAATTCAGATTTTTAACACGAGAGTAAACGTAAAAAGAAGGTTTTACAAGACTCACGTTAACAATATTGCAGCAGTACGCACACAATCGAAGCGCAGTAAGGATGGCTAGTGTAACTAGCAAGAATACCACGAAAGCAAGAAAAAGAAGTACGCTATTAACTATTAACGTACCTGTCTCTTCCGAAACGAATGAGTACGATGAGAGAGCTCTCTCTACCATCGAATCACGAAAGTCT
+
BAAA=B=BCCCHECCCCCCBCFGGG?CCC@:;:BBB?B?BCCDABA?CF?B???>==@@@0A?CCCCBBCBCED?DC@AAAA0@B>B5;;;*9;;8666;?>>>B>B?BB?@@?@CBBBCCCCCCCCCEDBB@CCBB?BBBBCCBB>CAEBA<ABBDDCCA@AAAAAA?AA>BCC9=;887):9:39BAAB3A=8=889@@C>><><@?>>:>:==BA@<@ABABBB>A?;::5:@@=ACCBBBBBBBBBBBABBBA?>>>>>9<6<<9:;<@@CCBBB=B@:9
@ATNG8:02548:02197
GATGGTAGCGCGACGAGCGTAGTCCCAGAAGATCAGGAACTCTAGAAGAATTCAGATTTTTAACACGAGAGTAAACGTAAAAAGAAGGTTTTACAAGACTCACGTTAACAATATTGCAGCAGTACGCACACAATCGAAGCGCAGTAAGGATGGCTAGTGTAACTAGCAAGAATACCACGAAAGCAAGAAAAAGAAGTACGCTATTAACTATTAACGTACCTGTCTCTTCCGAAACGAATGAGTACTGCGTCTCACTCTCGCCTACCATCGAATCACGAAAGTCT
+
A@BC;CDBCBCABBCBCCCBBBDBB<ABB?AA@ABB?B=???/0/?<?><?077787?@@.?;?66>?>979>>755:EFDD5:;89=BCC;EBC?@@@CBBD@A<A?AA?BDB?CAACDCCCCCCDCCBBB@CDBB?BBBAABAA;@?A::::BAACB?>;??@<9939939=<8<<999.865-68888+9=8>:;;??>==9=:=AAA<A5;;@@@<@BB:9:C?CAACD>FAB<??A@BBCABB?@@BBAABBBBCC@BAA>A???A??<<@;;;0;AAA
@ATNG8:02550:02219
GATGGTAGGCGAGAGTGAGACGCAGTACTCATTCGTTTCTGAAGAGACAGGTACGTTAATAGTTAATAGCGTACTTCTTTTTCTTGTCTTTCTGTGGTATTCTTGCTAGTTACACTAGCCATCCTTACTGCGCTTCGATTGTGTGCGTACTGCTGCAATATTGTTAACGTGAGTCTTGTAAAACCTTCTTTTTTTACGTTTTACTCTCGTGTTAAAAATCTGAATTCTTCTAGAGTTCCTGATCTTCTGGTGTCGTCTATCATGTACACCATCGAATCACGAAAGTCT
+
C@?;:=>>?<@:9666;9;<555<<<??AA;;7;AAB=@??B????BBBA?AAABB?B?AC>=8=8>>?CBBBCC?:9999(9>:788>A-8899812220663222226:>@@@??BB?BCC@C@CDCCBCBB?BBBB@CBBBIBBBCCCCCBBAC?CCC???<?=@?BBBBCBB?A@@>@7>;@;AA@@@@@#@C9999.:@@ACCCCCC@CCCC5CBBCCAC@CC@CCBB@@@?A?CCCCCC@C??>@AACCCBBBCDCCCCCCCC@BBBBA?ACCABBD>DC@B
@ATNG8:02552:02202
GATGGTAGGCGTGTGAGAGTCTGCCCAGAAGATCAGGAACTCTAGAAGAATTCAGATTTTTAACACGAGAGTAAACGTAAAAAGAAGGTTTTACAAGACTCACGTTTAACAATATTGCAGCAGTACGCACACAATCGAAGCGCAGTAAGGATGGCTAGTGTAACTAGCAAGAATACCACGAAAGCAAGAAAAAGAAGTACGCTATTAACTATTAACGTACCTGTCTCTTCCGAAACGAATGAGTAACTGCGTCTCACTCTCGCCATCGAATCACGAAAGTCT
+
=5667;;=8=BBAAACB@@A@@;;;)5A@>BDCCBB@B@CAA@?@?<?AAC>BB799???,>287<;=>@@?==3;;0////'//(.(.88)..83:222555222'239:577737??8=>??=>=BB@@?A<???B6/////666054<:=47555::<<8=777=<5:<166<8<=?>>5<<=5::?>>/<=5:9<<=>=<C<A<???A:>8=>>:;5:::;;;>;>=B>>66//(/333-.(....8855576666755.5:=8808;:;==>4====
@ATNG8:02556:02207
GATGGTAGCGCACACATAGATACAGTACTCATTCGTTTCGGAAGAGACAGGTACGTTAATAGTTAATAGCGTACTTCTTTTTCTTGTCTTTCTGTGGTATTCTTGCTAGTTACACTATCCATCCTTACTGCGCTTCGATTGTGTGCGTTCTGCTGCAATATTGTTAACGTGAGTCTTGTAAAACCTTCTTTTTACGTTTACTCTCGTGTTAAAAATCTGAATTCTTCTAGAGTTCCTGATCTTCTGGTAGAGCGTGCATATATCTACCATCGAATCACGAAAGTCT
+
;;=>8A55555>96:BBBBBBB@@@BAA;9:@9:9;B8A?25.5;<=?BB@B>@@@=@<?>@?<@@CDDCC@?:;489898'7@;7838;17337>8=::6::7===58AACABBCBDEACCC?A?@BCC@;;;?BB@A=B;;;BABA=@A@BBBAA>B;;6:A;@<@BBBBBBBA=@@A@@3A5;5;;;;;*;ACCC?CCFCCCCCFEAEDCF5CCCCCACACC@CBBBBBB?A?AAABBB=AAB@BCCAAAA@AACBBBCBBBBA>ABAAA?AAABAAA<AC@@
@ATNG8:02562:02199
GATGGTAGTGTCATATGAGAGTGTGTACTCATTCGTTTCGGAAGAGACAGGTACGTTAATAGTTAATAGCGTACTTCTTTTTCTTGCTTTCGTGGTATTCTTGCTAGTTACACTAGCCATCCTTACTGCGCTTCGATTGTGTGCGTACTGCTGCAATATTGTTAACGTGAGTCTTGTAAAACCTTCTTTTTACGTTTACTCTCGTGTTAAAAATCTGAATTCTTCTAGAGTTTCCTGATCTTCTGGTAGAGCGTGCATATATCTACCATCGAATCACGAAAGTCT
+
;<BA@A=BBBCCA<<<<<<@@<@@@AB=BB=C@@?@C=@;:>:AAA<;==8<=;;?9A9A>BC?C?CBCCBCBBB=;9999)9A>B:;;-9<@>=AAC>;;49;:>@C@CCCGGCAA=B@@=@?BBCC:;;C@BBA@=@BBB;;;@DB@@@@@@A?BCC@EE=@<@:<<DBCBB=A;;;;.;5;5;;;;;*;@@AC>BBBBGCBAAC?BBBB0ABBAA?A@BA=ABAAA<;<0<@@@@DDD?BBC?AADBAAA@@@AA@AAA@@;;6;>@@@=AACBCBE>C;;;
@ATNG8:02582:02209
GATGGTAGTATATCGCGTCGCTATCCAGAAGATCAGGAACTCTAGAAGAATTCAGATTTTTAACACGAGAGTAAACGTAAAAAGAAGGTTTTACAAGACTCACGTTAACAATATTCAGCAGTACGCACACAATCGAAGCGCAGTAAGGATGGCTAGTGTAACTAGCAAGAATACCACGAAAGCAAGAAAAAGAAGTACGCTATTAACTATTAACGTACCTGTCTCTTCCGAAACGAATGAGTACACATCGTCGTGTCGTGCTTCCATCGAATCACGAAAGTCT
+
CDCC?CBBBBBBCBBDBB@BBBDBB=@DD@ECCCAA>@@BCDCCCA>AC=A=AABBBBBB1B>BBBAAA@AAAC9AAADDDE5CB=B=A@@7BCC?AA@@DCECC?C?CB?BBB?BBBBCCCCCCBDBBBB?BCBB?BBBA?@@@<AAEBA?ABCCCCCC?AAABBB@BC@AA@=AA888-8<<888998(8>:A;;:@BBBA<A<ABAA9=:>ABBB@BBA@ADB>B?ABB;CCA;@ACCBAAACCAAAAC@@@@000@@@<B?BAA??<?::8???8>?77
@ATNG8:02584:02175
GATGGTAGTGCGTGAGAGAGAGACAGAAGATCAGGAACTCTAGAAGAATTCAGATTTTAACATCGAGAGTAAACGTAAAAAGAGGTTTTACAAGACTCACGTTAACAATATTGCAGCAGTACGCACACAATCGAAGCGCAGTAAGGATGGCTAGTGTAACTAGCAAGAATACCACGAAAGCAAGAAAAAAGAAGTACGCTATTAACTATTAACGTACCTGTCTCTTCCGAAACGAATGAGTACGAGAGAGCACACGTGTCTACCATCGAATCACGAAAGTCT
+
<<5505<<<<=>>>>CBBBCCCBCBCB?B@@;;58A77::00/;58859:9978333&317577?@872888.2237777'322+222&266.55;9555;=495;A;??@<@@AAHCCCBBBCBBBBB@BBAA>B@@>>?>>8?;?:95:AAABBBD?AACCCB@BB>BBA<@<888)8880888888%/:7;///;9>=>;>;><??:>:=AC@@>@CB@BBB@BACDD>DAA>A>>>CBBBAA@AABBCCCBB@?BA???<AA???<@BBBBA?9>000
@ATNG8:02587:02187
GATGGTAGTGCGTGAGAGAGAGACCCAGAAGACTCAGGAACTCTAGAAGAATTCAGATTTTTAACACGAGAGTAAACGTAAAAAGAAGGTTTACAAGACTCACGTTAACAATATTGCAGCAGTACGCACACAATCGAAGCGCAGTAAGGAGGCTAGTGTAACTAGCAAGAATACCACGAAAAGCAAGAAAAAGAAGTACGCTATTAACTATTAACGTACCTGTCTCTTCCGAAACGAATGAGTACGAGAGAGCACACGTGTCTACCATCGAATCACGAAAGTCT
+
994405;9><AA;;<::<5549444)4//4://////5:5453333;133,3,33333<==+=8=:9:::2222=077<@@@@*45.5.55)555.599;====>7;7;B;??C>AA>>@@@CCEA@AC;;;@BBAA<@@000>82).*..).--7::<<:855<;@9??>>:9299///0)00/5/0///$/607<888<=>>;C;???B?B=B@@@@=AAAAAA@;@<>>?8???9=C>>>>>@?@???B?????A:::9AAA:>89988====<==5<988
@ATNG8:02545:02251
GATGGTAGCGCACACATAGATACAGTACTCATTCTTCGGAAGAGACAGGTACGTTAATAGTTAATAGCGTACTTCTTTTTTCTTGCTTCGTTGGTATTTCTTGCTAGTTACACTAGCCATCCTTACTGCGCTTCGATTGTGTGCGTACTGCTGCAATATTGTTAACGTGAGTCTTGTAAAACCTTCTTTTTACGTTTACTCTCGTGTTAAAAATCTGAATTCTTCTAGAGTTCCTGATCTTCTGGGTGTATCAGCGAGTATCTACCATCGAATCACGAAAGTCT
+
9;@B:?@@B@ACCCCBBBBBBBBBBBBBCCBB@BB???9>;@8888BC@=BBBB?C?BBCC?C?DA=@665./(......#..(2<=2=796>)/...'.3.5979:;4;???@A@@<@BB<?;>>=A>>>D=???A9>>?>>;>;>>>@@:;:@=@@?<AA=C:><=?CCCAA;>>==>2<6<<>@>>>.>>;;;5;>=;<>>9<98:::=.>???A<A<<;9>AAA<<9;C;AA>>>>:98994555;;;77;@A@>@@>>@>:>>>=?8<=>=>>>9>=88
@ATNG8:02557:02228
GATGGTAGACACGTGTGCTCTCTCGTACTCATTCGTTTCGGAAGAGACAGGTACGTTAATAGTTAATAGCGTACTTCTTTTTCTTGCTTTCGTGGTATTCTTGCTTATTTACACTAGCCATCCTTACTGCGCTTCGATTGTGTGCGTACTGCTGCAATATTGTTAACGTGAGTCTTGTAAAACCTTCTTTTTACGTTTACTCTCGTGTTAAAAATCTGAATTCTTCTAGAGTTCCTGATCTTCTGGTCTACTACACTGTACTCTACCATCGAATCACGAAAGTCT
+
55=>;CCECDCBA;<9556<@<<CCA@AAABB?BAED?AA>A@BBBAAA@499@@@?B?BBBB?B@BCBBB==>@<@>DDD/??:<8993:@@A9?9/)/965//(.75.7:><@>::9///596<>B@>==>=E@@@<?>>>?@@@=>>BD>==?9;;;;??;?=???B???AA;>>BCB2>5:39<;;;.<?AAA9>===>>@@@A<@@@@/@;;:B=B=??;@AA@>>><?<?@@@@@<?>@<@AAD????>==?@>@AA=9959566;5;7<<@=>4;88/
@ATNG8:02567:02242
TATGGTAGTGTCATATGAGAGTGTTTACTCATTCGTTTCGGAAGAGACAGGTACGTTAATAGTTAATAGCGTACTTCTTTTTCTTGCTTTCGTGGTATTCTTGCTAGTTACACTAGCCATCCTTACTGCGCTTCGATTGTTTGCGTACTGCTGCAATATTGTTAACGTGAGTCTTGTAAAACCTTCTTTTTACGTTTACTCTCGTGTTAAAAATCTGAATTCTTCTAGAGTTCCTGATCTTCTGGGATGTGTGCGCAGTGCCTACCATCGAATCACGAAAGTCT
+
BCBC@CCDABBBBACCDDDCBBBKL>BAAAAA>ACCD>CC?B?@ABACEE@>=>00-/6:<=B@D=CCCCC99;A=;;;;;*:=249>>8?CBB@CCB=@A8;:BCCF@CDDCCCED?BBB@D?BABACBAA>A@@@>99:8:CCCCBCCCCCBB?BBB@BB>B>ACBABBBBB@CCBCC8@;@;;;;;;*;BABC:;;BBBCCCBA=A@A@0@BBBE@B@BF@BBBAAAD@B@BBBCCD?AAFF>C:::ACCBBBCBCBC@BBB?BAAAA?@@BB;;;0;A;;
@ATNG8:02568:02260
GATGGTAGGCGAGAGTGAGACGCAGTACTCATTCGTTTCGGAAGAGACAGGTACGTTAATAGTTAATAGCGTACTTCTTTTTCTTGCTTTCGTGGTATTCTTGCTAGTTACACTAGCCATCCTTACTGCGCTTCGATTGTGTGCGTACTGCTGCAATATTGTTAACGTGAGTCTTGTAAAACCTTCTTTTTACGTTTACTCTCGTGTTAAAAATCTGAATTCTTCTAGAGTTCCTGATCTTCTGGATACACTCATGTGCACCTACCATCGAATCACGAAAGTCT
+
56<;6;9;25>9;6<<;?>;;;:::<:>>@>?8?>@@9@B?A?:::<<<B9B>DBC@C?AAAB@C?ABCBBA;;>;BAAAA/<<79652'2;7=084=>BA=:;;@A@:==>>@@DD=AAB7;7;>>>>>>><????<?@@>>>>???B>>888>:888;??=B=>>>>=AAAD:>ADDD3>:>7:;DDD/@@>>>9>B>>>B>:::<@@>@/@:::A=A===:===;6766969<@??@;A>>;@D@@??=A>=>::6==133;4333696:<?????9===>
@ATNG8:02569:02224
GATTAGAGAGAGCTCTCTCATCGTACTCATTCGTTTCGGAAGAGACAGGTACGTTAATAGTTAATGGCGTACTTCTTTTTCTTGCTTTCGTGGTATTCTTGCTAGTTACACTAGCCATCCTTACTGCGCTTCGATTGTGTGCGTACTGCTGCAATATTGTTAACGTGAGTCTTGTAAAACCTTCTTTTTACGTTTACTCTCGTGTTAAAAATCTGAATTCTTCTAGAGTTCCTGATCTTCTGGGTCTACGCTCGTCGCGCTACCATCGAATCACGAAAGTCT
+
<<=266BBBCCGCCCCCBDDCCCBBBBBBC;;;BD<@;:CACDDA@AB?BBBBC@C@ABAA8?4;;28?A?@=;00000$/8(/.33-3679155=59>356<=55,2227598:79//)/3878//2==5;;@@<@@>><;<<=@:;;>=>A<AAA;AA<?<?======88329ADC-=2<657252$288>C9=>>>=>A@@><>AAB/A>>;<4<;9:7:>=BB@@<=9=/..9925.22)28888:;::?<<==??@??:>>:;;5;<==@@A:>>>=
@ATNG8:02576:02222
GATGGTAGCATCATGCATATCTCACCAGAGATCAGGAACTCTAGAAGAATTCAGATTTTTAACACGTGAGTAAACGTAAAAAGAAGGTTTTACAAGACTCACGTTAACAATATTGCAGCAGTACGCACACAATCGAAGCGCAGTAAGGATGGCTAGTGTAACTAGCAAGAATACCACGAAAGCAAGAAAAAGAAGTACGCTATTAACTATTAACGTACCTGTCTCTTCCGAAACGAATGAGTACGATGAGATCTCGTGTGCTACCATCGAATCACGAAAGTCT
+
4444.5:999;;AA;<=A::44444.4::;?<?=<<A=@A???;=,37.34897:4>??+94999B@?==;;;/:=<;;;;*9@<@@FJF;AAAACCCCCCD@@<?=::5;9:<A@@ACBBBCCCBCDEDC@CCAA>AAA@AA::5;@C;;9;C@@@BBE?ABB????BC@CCC>A=><<7//.28<>>>,;=7A888A>>=A=A6:;AD:>:=>BBB?CBAACCB?B?:::59@@=???BBBBBDCBBBB?@>>>C>==>===<???:;5;=<:@@@;@B@?
@ATNG8:02581:02239
GATGGTAGTACATGATAGACGACACCAGAAGATCAGGAACTCTAGAAGAATTCAGATTTTTAACACGAGAGTAAACGTAAAAAGAAGGTTTTACAAGACTCACGTTAACAATATTGCAGCAGTACGCACACAATCGAAGCGCAGTAAGGATGGCTAGTGTAACTAGCAAGAATACCACGAAAGCAAGAAAAAGAAGTACGCTATTAACTATTAACGTACCTGTCTCTTCCGAAACGAATGAGTACGATGAGATCTCGTGTGCTACCATCGAATCACGAAAGTCT
+
>>DC@CCCCCBBCFDCACAHBBBCDBCCB@DEEEAA>A?CBBBCGF@AB>A?A=?:::;;*;;ABCBCBDCCDC>CCBCDDF5CC6:7;@@7@CC@BCBBCBCCE@C?BB?BCC?BBBBCAAABBBECBCCB@D@@A?BABCCCBB=B?B;;6;B@@@CBB?BCB????C@=???;?>9::,9975<=<=<.;<69566?@@@A<@<@A>><><?>BBB?BC@@ACC@C@CCE>BAA=???@ABBBBBBBBBCCBBBBB<::;;:5;>??@<>===AAB;@BBB
@ATNG8:02588:02260
GATGGTAGTAGTACACTAGTCATACCAGAAGATCAGGAACTCTAGAAGAATTCAGATTTTTAACACGAGAGTAAACGTAAAAAGAAGGTTTTACAAGACTCACGTTAACAATATTGCAGCAGTACGCACACAATCGAAGCGCAGTAAGGATGGCTAGTGTAACTAGCAAGAATACCACGAAAGCAAGAAAAAAGAAGTACGCTATTAACTATTAACGTACCTGTCTCTTCCGAAACGAATGAGTACTATAGACTATCTGAGACTGCCAAGGCACACAGGGGATAGG
+
BBBB@BCDDDCCCCCBBBCCCBBBB@CCC?CDCC99;:ACCCCCCC@DC?C?BBCAAAAA2B?BBB??>BCCCC???@BCBB2BD=A=AAA7ABC@CCCDBBBBB@B?BC@CBB?B?ABBBBCHCCCBBBBB?CA9989???ABBB@B@CA@>ACBBBBBB?BBBB?>;?B=99:;@@::9,5994556666%/8/5///88>@C=A<@???:>:=CCA@?@BA@ABB=A=???6>==:?>AAABBBBCECA===@CBB@??CCCF=?=?@CCCA@9999-9@==?
@ATNG8:02558:02280
GATGGTAGCTCTGCTCTGACTCTCGTACTCATTCGTTTCGGAAGAGACAGGTACGTTAATAGTTAATAGCGTACTTCTTTTTCTTGCTTTCGTGGTATTCTTGCTAGTTACACTAGCCATCCTTACTGCGCTTCGATTGTGTGCGTACTGCTGCAATATTGTTAACGTGAGTCTTGTAAAACCTTCTTTTTACGTTTACTCTCGTGTTAAAAATCTGAATTCTTCTAGAGTTCCTGATCTTCTGGGTCTACGCTCGTCGCGCTACCATCGAATCACGAAAGTCT
+
449:5;==??>=B=>?>@<@:56<<655<AA?>BBCB=CC@C@DCBBDED@ECBCC@C?BBBD@D@CCCBBB=;:::<::>0>><?<>>4@///)//;59:6;;==>>7<;==;;@?:>AC7;;;ECCCBBB@EDCC@CBBAAACCEDCCCCDCC?A;:6:A>A?BBBBBBBAB;;;DCD9@;@>;;;<<*;BABB=BBBBCCB;:;9@=@=,>:;9:4:;@A?BBBDBAB>B?ABB@@@>B9;;0<BABBDCC;;;BBB;;;BB?BBCBB?BBBB;;;0;A;;
@ATNG8:02569:02303
GATGGTAGATACTCGCTGATACACCCAGAAGATCAGGAACTCTAGAAGAATTCAGATTTTTAACACGAGAGTAAACGTAAAAAGAAGGTTTTACAAGACTCACGTTAACAATATTGCAGCAGTACGCACACAATCGAAGCGCAGTAAGGATGGCTAGTGTAACTAGCAAGAATACCACGAAAGCAAGAAAAAGAAGTACGCTATTAACTTTAACGTACCTGTCTCTTCCGAAACGAATGAGTACATAGATATACGTATAGCTACCATCGAATCACGAAAGTCT
+
<<<B?BBBBBCBBBABBBDBBB@@@8@8838889==9=<>=?9:8=;>>4940@00/???0;6==9=88>>?AD:97?>==>,=A;@4;;;49BD?:;9CBBBABAE?BA?CBGACCBBBBCBCBCCCCBCB@BBBB@BBBBAAAB?B@C@@>@BAA??@A?BABBBB?BC@BBB4:::::,8791:<===/=>;?:<;@@@@?;>5;;;6;<AE@@@;??888??:>;>@@:@AD=D=>=<=BAAAC?>>C>?@@@@@>>>AA<A:::A:=;<>76616>>@
@ATNG8:02571:02306
GATGGTAGAGAGACTGTAGCGACCCAGAAGACTCAGGAACTCGTAGAAGAATTCAGATTTTTAACACGAGAGTAAACGTAAAAAGAAGGTTTTACAAGACTCACGTTAACAATATTGCAGCAGTACGCACACAATCGAAGCGCAGTAAGGATGGCTAGTGTAACTAGCAAGAATACCACGAAAGCAAGAAAAAGAAGTACGCTATTAACTATTAACGTACCTGTCTCTTCCGAAACGAATGAGTACGATGAGAGAGCTCTCTCTACCATCGAATCACGAAAGTCT
+
44498=<ABAAABBACCBAB;99@:@=:7<0/////)-(/9/////96;:6<8::555?<<+=7BB=========3:949444$49.549990;<?9?==@@=BBB@C?AA?CBF?ABAABIIHCCB@@@;;<<@;;;>AAAAAABB@C@BBB?CCCCCCCC=@?B><>?>=9<>;4<8333(355322225$2909255>A>>@;D;AA==6;5;=BBB@BBBBABB=?=?CC>C@?=?ABABAABA9:9B>?>@B=;;;>>>>=:>888><B;;;AA@9@?@?
@ATNG8:02575:02290
GATGGTAGACACGTGTGCTCTCTCGTACTCATTCGTTTCGGAAGAGACAGGTACGTTAATAGTTAATAGCGTACTTCTTTTTCTTGCTTTCGTGGTATTCTTGCTAGTTACACTAGCCATCCTTACTGCGCTTCGATTGTGTGCGTACTGCTGCAATATTGTTAACGTGAGTCTTGTAAAACCTTCTTTTTACGTTTACTCTCGTGTTAAAATCTGAATTCTTCTAGAGTTCCTGATCTTCTGGGTCTCTCTCTCACGCACTACCATCGAATCACGAAAGTCT
+
69>B9BBCCCCBBBCA?@;BBABCCAA@@BAB=BCCC>CC?B?B@@BCBB<?>B>?<??BBBB?B?BBBBBA>>B<>>>>=/=?8==@@:@DDC:=8/*/<5///.8839=AAAA@@<>>><@<>@@@=>=@:>@??:=;>>??>>=@A@@==>C<688=BB=A:>>@@BB@@@<>>>??2>9>9;8787*8:333*--7---367<1///)////=6>5>><>A>==>>=B=AA@@@@:==??9?AA=<=@@AAAAA@@=88966669=7=8==?9=6===6
@ATNG8:02590:02317
GATGGTAGCTCGCTGATGATATCTCCAGAAGATCAGGAACTCTAGAAGAATTCAGATTTTTAACACGAGAGTAAACGTAAAAAGAAGGTTTTACAAGACTCACGTTAACAATATTGCAGCAGTACGCACACAATCGAAGCGCAGTAAGGATGGCTAGTGTAACTAGCAAGAATACCACGAAAGCAAGAAAAAAGAAGTACGCTATTAACTATTAACGTACCTGTCTCTTCCGAAACGAATGAGTACGAGAGAGCACACGTGTCTACCATCGAATCACGAAAGTCT
+
BBBC@C>CCC=B?ACECA;;9@>>?7;@E=@@B@@@>@?CCBAAAC?BB?B?9:9??@@@.A>ABBBBBDBA==5==ACABB2BC@C@BBB<CFEACAADEHDCC>B@CC@BAB:??BBCBBBDECCCDBCB?CCAB@BA??=?882;>@;;8;AADBBBB?CABAAC?CC>@@A9===<<5>::4888888%/;7;///<;?CB;?<?A@@<@=@@C@@=@C@@@BB@B?BAC=DCC?BBBAAACC@@>>>:>CCDB>>>>>>AA<@>;;;;@@ABBCA<AA99
@ATNG8:02542:02346
GATGTAGTGTGTCTCTGAGAGTAGTACTCATTCGTTTCGGAAGAGACAGGTACGTTAATAGTTAATAGCGTACTTCTTTTTCTTGCTTTCGTGGTATTCTTGCTAGTTACACTAGCCATCCTTACTGCGCTTCGATTGTGTGCGTACTGCTGCAATATTGTTAACGTGAGTCTTGTAAAACCTTCTTTTACGTTTACTCTCGTGTTAAAAATCTGAATTCTTCTAGAGTTCCTGATCTTCTGGACGACGCGCACTGACACTACCATCGAATCACGAAAGTCT
+
@?BBCCBEEDD@@BCCCBBBBBCCCDDDCA@=@?>?<AB?B@DDCBCCC?CEBCC@D@CCBB?C@CDCCCBBBC@BCCCC5BB?BBCC>BCBB>BBB=AA<@A@CCC@CCCDGCCC@CCC@C?CCC@@@9949@AB?BBB@CBABBBBBCBAAD?CBC?@?=?=CABBCDCBB@BCCED;B;@;;;:;-;BCCB>BCBBBCCCCF@BBBB0B@@AC?B@BB@BFDCCA@>A?BCCCBB>AAB?BBDDCCCDCC::;BBCCCCB@BCBBB@BBCCCDC>CBBB
@ATNG8:02546:02344
GATGGTAGCTCTGCTCTGACTCTCGTACTCATTCGTTTCGGAAGAGACAGGTACGTTAATAGTTAATAGCGTACTTCTTTTTCTTGCTTTCGTGGTATTCTTGCTAGTTACACTAGCCATCCTTACTGCGCTTCGATTGTGTGCGTACTGCTGCAATATTGTTACGTGAGTCTTGTAAAACCTTCTTTTACGTTTACTCTCGTGTTAAAAATCTGAATTCTTCTAGAGTTCCTGATCTTCTGGGCAGACTCTCACACGCCTACCATCGAATCACGAAAGTCT
+
BBAA=BBBBCCCCBBCCCCCBBBBCCCCCCBB?BAAA=AA?B@CCCCCCC@CCDDC=B=BCCC?C@CCBBBBBED@BBBBA1AC<@ACC<BCBB?CBB=BB=@@@BBDACCCCCCBB?BBB@B?CBBCCCCB?CCCC?CCBBCCCBBBBCBBAAB>BAB>AB>???CCCCCCC?A@=@>3=9?9:::;-;BBBC>CCCCCCCAAA@CEED3ABBCC@C@CD@DDCCC@A>A@CCCCCD@CABB=BEDCCBCCCBBBBCC@CBB?BBCCC?CCCCBBB>BCBB
@ATNG8:02548:02357
GATGGTAGACACGTGTGCTCTCTCGTACTCATTCGTTTCGGAAGAGACAGGTACGTTAATAGTTAATAGCGTACTTCTTTTTCTTGCTTTCGTGGTATTCTTGCTAGTTACACTAGCCATCCTTACTGCGCTTCGATTGTGTGCGTACTGCTGCAATATTGTTAACGTGAGTCTTGTAAAACCTTCTTTTTACGTTTTCTCTCGTGTTAAAAATCTGAATTCTTCTAGAGTTCCTGATCTTCTGGGATGTGTGCGCAGTGCCTACCATCGAATCACGAAAGTCT
+
66@@9=BCBBFCCBC;9:<>BBBBDB:;;CBC@CBBA<A@=?>BBBBCBB>AACBB@B?BBCC?C?BBBB@>;5;1;=>>>+=<168?A:;@?C>AA=9=D38886=>6:;B@@@@@<@@@<?<???AAAAA<A@@@:@@@>;;=@@@>@A???@;>>><AA<A<ACAA??AAA<>>=><-;39189<>?/@@AAAA5A<=>A:9//)----'--//=9=9DD=C????>>:>=AA??=;4787=4=///999=>>@@@@A;??@<@>>>?<@@BC???9?>>>
@ATNG8:02555:02349
GATGGTAGCGCACACATAGATACAGTACTCATTCGTTTCGGTAAGAGACAGGTACGTTAATAGTTAATAGCGTACTTCTTTTCTTGTCTTTCTGTGGTATTCTTGCTAGTTACACTAGCCATCCTTACTGCGCTTCGATTGTGTGCGTACTGCTGCAATATTGTTAACGTGAGTCTTGTAAAACCTTCTTTTTACGTTTACTCTCGTGTTAAAAATCTGAATTCTTCTAGAGTTCCTGATCTTCTAGACAGAGTGTGCAGATACTACCATCGAATCACGAAAGTCT
+
44;=7<B@@@ACCBB;;;BBBCA?A<954:33-3///)//)//)///::9905>5;59<38887-438@@;:::88.3333&3;-45<<=3774??<@?@=@A<887?>B@CCCCDCBB@CEE@B?BCBBBCCB?ACCD@CCDBBCCCCABACCAAB@BBB?CC=A=AAAABCDBB=@;;;;.;=@<;;;;;*<AAAC?CCBBCDDBDC@BBCB2BBBBB?C?BE?BBCBB@@?@@CCCCCB?CBBBCBBBCCBBBBBBBBBBBBBB>B788C@B@AB@@@;@@@@
@ATNG8:02556:02345
GATGGTAGCTCGTGCTCTGATCTCATCGTACTCATTCGTTTCGGAAGAGACAGGTACTGTTAATAGTTAATAAGACGTTACTTCTTTTTCTTGCTTTCGTGGTATTCTTGCTAGTTACACTAGCCATCCTTACTGCGCTTCGATTGTGTGCGTACTGCTGCAATATTGTTAACGTGAAGTCTTGTAAAACCTTCTTTTTACGTTTAACTCTCGTGTTAAAATCTGAATTCTTCTAGAGTTCCTGATCTTCTGGTATACACACTCGCTCGCTACCATCGAATCACGAAAGTCT
+
56==9<@A>9///777777///////;==<55433-3755,59(-(---6696166----(-(-6680?877-33333-338333333$33,378=3::9847//)/9)//:;:<:;;:<==@A>@CD@B?AA<<AAA>:>?==7;;=<<<A995;::9;//*/0/4::6<8556==8<>;;7;;@?@2>5:.55555$55;;>0;7;;;;=9999.444&4//99)/)/9399<655<8<255=>>=:=;<7;>=??@AAAAAA@@@BCCBB@BBBBB?>>?BBBB=B@@@
@ATNG8:02556:02356
GATGGTAGGAGACACGTCGCACACGTACTCATTCGTTTCGGAAGAGACAGGTACGTTAATAGTTAATAGCGTACTTCTTTTTCTTGCTTTCGTGGTATTCTTGCTAGTTACACTAGCCATCCTTACTGCGCTTCGATTGTGTGCGTACTGCTGCAATATTGTTAACGTGAGTCTTGTAAAACCTTCTTTTTACGTTTACTCTCGTGTTAAAAATCTGAATTCTTCTAGAGTTCCTGATCTTCTGGGTCTACGCTCGTCGCGCTACCATCGAATCACGAAAGTCT
+
==CD@CCD@CCECCDBDCABECCCCCCBBB@@:@@@A<BB?D@BBCBBBD@BBB??<><AA??=?68==BBB===7=:::9*57.7522'2;88.73:6<D@@@AABB:====?CBB=>>>:==A??==>===A@@@:====>?;;;??@?;77:5///9==5:5=@@AAA@@@=>889818=B=A====,;:666)//:777<>;;5;>>>/?@@?B=B=??;?@BB;;;<?=@?=;6616;@@6>=<==@@>>>A::8AAAAA;@@@AA<@@??;=>49933
@ATNG8:02562:02355
GATGGTAGTATCTGCACACTCTGTCCAGAAGATCAGGAACTCTAGAAGAATTCAGATTTTTAACATCGAGAGTAAACGTAAAAAGAGGTTTTACAAGACTCACGTTAACAATATTGCAGCAGTACGCACACAATCGAAGCGCAGTAAGGATGGCTAGTGTAACTAGCAAGAATACCACGAAAGCAAGAAAAATAAGTACGCTATTAACTATTACGTACCTGTCTCTTCCGAAACGAATGAGTACACATCGTCGTGTCGTGCTACCATCGAATCACGAAAGTCT
+
::BC;CCCCC@BBCECCBBBABB;;7;BC?BDBA@?5;57?@=??C@BB?B?9:997CCC3C@?@<A?:///888/8633333$333,333&28939>>>>>=;;5;5;==A@@;@@@BECCBCCCCCCCCC?BBBB>BBBBA@AB>B?B@@>AAABBBBA?AAA@@??BC?AAB5889:8.;::9<====+<=8=;;;=>=::5:8==CD;>>CCBC@BCCCCCC?A?ABD>CCA=AAAAAAACCCCCB@AAAABBBAA@BBC?CCAAA?DBBBAA@<@@99
@ATNG8:02579:02329
TATGGTAGTGTGTCTCTGAGAGTAGTACTCATTCGTTTCGGAAGAGACAGGTACGTTAATAGTTAATAGCGTACTTCTTTTTCTTGCTTTCGTGGTATTCTTGCTAGTTACACTAGCCATCCTTACTGCGCTTCGATTGTGTGCGTACTGCTGCAATATTGTTAACGTGAGTCTTGTAAAACCTTCTTTTTACGTTTACTCTCGTGTTAAAAATCTGAATTCTTCTAGAGTTCCTGATCTTCTGGACAGAGTGTGCAGATACTACCATCGAATCACGAAAGTCT
+
-,//)//////9?;;<<>>C@CDCCC:;;A;?:A>??8959B@BBCCCDD?B<CEGAH=@@EEAG@BBJDCBDCB>;;;;;*;B=@ACC>BA@@=@@D@CC@CIGECC@CCDCCC;;:;CC?B@BBBBBBBDAFCCCBC:::BBB@BAAAABCBC@C;;<;C?B?BA@@@@BBB?C;:;:5:<A;;;;;;*;@BBE>B@@@BBBBBC5<;<;*;BC@A9;8<C@BBCDBBB@C@DCBBBB?@@A?BCDCCCCCAA@@CCCCBCCC@BBBCC=??CDCCC?C:::
@ATNG8:02581:02328
GATGGTAGAGTGCAGTGTAGTAGACCAGAAGATCAGGAACTCTAGAAGAATTCAGATTTTTAACACGAGAGTAAACGTAAAAAGAAGGTTTTACAAGACTCACGTTAACAATATTGCAGCAGTACGCACACAATCGAAGCGCAGTAAGGATGGCTAGTGTAACTAGCAAGAATACCACGAAAGCAAGAAAAAGAAGTACGCTATTAACTATTAACGTACCTGTCTCTTCCGAAACGAATGAGTACACATCGTCGTGTCGTGCTACCATCGAATCACGAAAGTCT
+
=4668;;;==@@<=====CBB<@?;69;;5565>>B@C?BCC::;A>AB?B@AA@EDDED3E@CCCBBBBBCCD>CCCCCCC2BC@C=@@@8@BB?ACBBC????2807A7<=A?@@?79;BBCGDCCDD;:8:BAA?CBAAABBA=A=B<;6;??>?:>B@CCCBBB?BC>B?=9==999+7;;177777(5715559997??:>8;;;=;>:>?CAA?ACBA@CC@C@CDD>DCC?:::@??AAAAC:99BBBABAB;;:CAA?BAABB@B?@?BCC=BA99
@ATNG8:02586:02333
GATGGTAGCGCATATCAGCGCAGCCCAGAAGATCAGGAACTCTAGAAGAATTCAGATTTTTAACACGAGAGTAAACGTAAAAAGAAGGTTTTACAAGACTCACGTTAACAATATTGCAGCAGTACGCACACAATCGAAGCGCAGTAAGGATGGCTAGTGTAACTAGCAAGAATACCACGAAAGCAAGAAAAAAGAAGTACGCTATTAACTATTAACGTACCTGTCTCTTCCGAAACGAATGAGTACTATGTAGAGCTCTATACTAATCGAATCACGAAAGTCT
+
@A@B?C=@@BCCCCBGBCBAAAAAA>ACFAEBBB;;:;@CCCBCCC>?@?B?BAB;;;;;.;?DCHCCCCCCDJ@CBBB@@@0BB>B>B@@8BBC@BBBCBAABB?B?BB@BBB>AAB=??BBCCCD@AACE@CCCC?CCBAAA@@>CACCC@CCCCCBBB?BBCBBB@B?;000*00000*0:<5887777#/:48/..88<AA=@;=?==:=<?@GCC@BBA@@BA6:6;;;0;BB?@@?CBBBDD@AABCBBBBBD@@@?@?<;:;@;>=BACCB=BBAA
@ATNG8:02545:02393
GATGGTAGACATATCGTACTCTCTGTACTCATTCGTTTCGGAAGAGACAGGTACGTTAATAGTTAATAGCGTACTTCTTTTTCTTGCTTTCGTTGGTATTCTTGCTAGTTACACTAGCCATCCTTACTGCGCTTCGATTGTGTGCGTTCTGCTGCAATATTGTTAACGTGAGTCTTGTAAAACCTTCTTTTTACGTTTACTCTCGTGTTAAAAATCTGAATTCTTCTAGAGTTCCTTGATCTTCTGGATATGAGTGACTCGTGCTACCATCGAATCACGAAAGTCT
+
BCCB?CBCCCCCCBBDECCCCBBBCCCCBBBA?AA@D=??=?=?;;::??6<=BBB?C?BBCC?B?AAAA???88128888*8>9=678(8:93959//)/5/5987>A9@@?>>>??<???;?;<==@A???=@@@A5=<@@@>@>9>@@A>@@B<<>>;<<:><@@AAAAAAA<@@@AA6?<>9>>???.>>>>>7>>=>>?>>>>9===>.?>@>D<@<;;:=><>78737(/)/<9;;6///7==;=?:8;@@@?@?AAAAAA;@@AAA<@@;=<AA7>;;;
@ATNG8:02546:02382
GATTAGAGTATATGTGTATCTCCAGAAGATCAGGAACTCTAAGAAGAATTCAGATTTTTAACATCGAGAGTAAACGTAAAAAGAAGGTTTTACAAGACTCACGTTAACAATATTGCAGCAGTACGCACACAATCGAAGCGCAGTAAGGATGGCTAGTGTAACTAGCAAGAATACCACGAAAAGCAAGAAAAAGAAGTACGCTATTAACTATTAACGTACCTGTCTCTTCCGAAACGAATGAGTACGTGTGACGTACATGAGCTACCATCGAATCACGAAAAGTCT
+
=;<5::;==>>>666==@@;@<8<;;6:>99<8.4./98//)/94:;59583//8888)86;///:::8888;19533333$33,3,333&277+228855333(.(-504--(-..5<<>?@@@?=BB@@<??@@=AA???BBB>B?B::7:@@@AA@A@BAAA8949>8;?;/555555'655-66667'294:222>>9??;D9=<===A=?>BBA>AB;;:AA>A9>??9>>>8<99999BA???>?=<>=888A<<;=8729@@@A@A>>999::-7<<=
@ATNG8:02547:02416
GATGGTAGCGAGCGAGTGTGTATACCAATATCAGGAACTCTAGAAGAATTCAGATTTTTAACACGAGAGTAAACGTAAAAAGAAGGTTTTACAAGACTCACGTTAACAATATTGCAGCAGTACGCACACAATCGAAGCGCAGTAAGGATGGCTAGTGTAACTAGCAAGAATACCACGAAAGCAAGAAAAAGAAGTACGCTATTAACTATTAACGTACCTGTCTCTTCCGAAACGAATGAGTACTATGTAGAGCTCTATACTAATCGAATCACGAAAGTCT
+
CA@>5;:<<A@?@AA@BDCCCC;;;AC@B@B@00-09>=@CBAA>AC?B9::?CCFDC2A=BCCBBBEC>>>288@BCCC5CC?C=@@@8ADC@DBBBBBBAB>A>AB?BCC?BBBAB;;;CCBCCBBCC@BCBB?CBBBBBBB?B@C;;8;@@@@CBB@DDB@???AC>ABB>AA:9:,8<:49:;;;+6<6;///<<@??<?=@@@@7;6;?BBB?BBAAABB?@=AAA<ABF@CCAAAAAADABBCB@;;;==@@@?AA;@@AA:??DD:::5:@@@
@ATNG8:02551:02401
GATGGTAGTACATGATAGACGACACCAGAAGATCAGGAACTCTAGAAGAATTCAGATTTTTAACACGAGAGTAAACGTAAAAAGAAGGTTTTACAAGACTCACGTTAACAATATTGCAGCAGTACGCACACAATCGAAGCGCAGTAAGGATGGCTAGTGTAACTAGCAAGAATACCACGAAAGCAAGAAAAAGAAGTACGCTATTAACTATTAACGTACCTGTCTCTTCCGAAACGAATGAGTACGTGTGCGACGTGTCTCCTACCATCGAATCACTAAAGTCT
+
BCBC?BBFBBBHCBBBBCBCBBBCC@CCC@CCCA9;8;?CBCCCCB>AB?B??>?99999*;>CCFCCCCCCCC>CABBBBB2AB>C4:::6;AC?BCBBBBBDC@C=CC?CBB>BBBABACBCDBBBCCCD@CCCC?BBA@@???;B=A:9:;CBBBDCC?AAAABB=AB?BBB;>>788*:>?;99999(8A<C8:9CAA==:>:=@AD8;7:@C@B>B@@@@BC@D@:996;BB?AAABCDDAAABAAACCCBAAABB?@BB?B@AAA;AABBBBB>C@@@
@ATNG8:02554:02376
GATGGTAGAGTTATCATGTGTATCTCCAGAAGATCAGGAACTCTAGAAGAATTCAGATTTTTAACACGAGAGTAAACGTAAAAAGAAGGTTTACAAGACTCACGTTAACAATATTGCAGCAGTACGCACACAATCGAAGCGCAGTAAGGATGGCTAGTGTAACTAGCAAGAATACCACGAAAGCAAGAAAAAGAAGTACGCTATTAACTATTAACGTACCTGTCTCTTCCGAAACGATGAGTACTACTCTCAGAGACACACTCCATCGAATCACGAAAGTCT
+
55=<7:9////)//7/5555499;8838470495A>?<@=;;;AA@A=@@5>6>;@BBCDD1C@@CCCCA@>>@?6==95555$445:.44)444.5<===@><?4908?5;=<2;>=<@@BBCEJBABCCB?B@@@@B@??FBBB?A=A;;7;CAA@??F>BBABBB?BB?BCF?BB??<5::928AAAA/@@9>>=@?@@AA=A:=;;;=A<??CCCACDDBCDDFL@AAC>C@@?BBBCBBBBBBBBBBCCBABBCCCB><>>>AA<@@??BBB=BBBC
@ATNG8:02558:02383
GATTAGTGATACAGATCAGACACCAGAAGATCAGGAACTCTTGAAGAATTCAGATTTTTAACACGAGAGTAAACGTAAAAAGAAGGTTTTACAAGACTCACGTTAACAATATTGCAGCAGTACGCACACAATCGAAGCGCAGTAAGGATGGCTAGTGTAACTAGCAAGAATACCACGAAAGCAAGAAAAAGAAGTACGCTATTAACTATTAACGTACCTGTCTCTTCCGAAACGAATGAGTACTGCGTCTCACTCTCGCCTACCATCGAATCACGAAAGTCT
+
CAA@BBBBCDDDECCBBBCCCCC@BBB?CCB@@A?B?BCCB?CD@DD@FBCBBBCDCD5C?BBCCDECF???:?A@BDDE5BB>B5;;;6;BB@ABADCCCCD@B@BB?CBC9::BBBCCCCCCCCDBBB?CCCD?AABBBBBB>B?B??>?BBBBABB?AAAABB?BB>BBB<>>???8??=9:::::.;A<A877AAA>>;>:>>@@;A;A?CBB?BBCBB??<?@BDC<CAA>@ABBBBBBBBB@@@CBBBBBDBB?BCCACCBBB?BBBBCEE>BA::
@ATNG8:02562:02389
GATGGTAGGCGAGAGTGAGACGCAGTACTCATTCGTTTGGAAGAGACAGGTACGTTAATAGTTAATAGCGTACTTCTTTTCTTGCTTTCGTGGTATTCTTGCTAGTTACACTAGCCATCCTTACTGCGCTTCGATTGTGTGCGTACTGCTGCAATATTGTTAACGTGAGTCTTGTAAAACCTTCTTTTTACGTTTACTCTCGTGTAAAATCTGAATTCTTCTAGAGTCCTGATCTTTCTGGGTCTACGCTCGTCGCGCTACCATCGAATCACGTAAGTCT
+
C@@@7?<@>BDECCCCCFDBCBCCDCCCCB@A;@@@@8?:?;>AAACAA>ABBCC997:B@@=A>ABBBBBD=:65577)2838=@@:@BBB?BBA>::6:9;A;;6;@A>@@>>:=??2868@>?A><<8<C?A;?>@@@???@A???@@??:<<@<::5::?>@>>>A@A<???FD5;8;<?@CCB/??888.666///<998877(597<>:=:>@:@>=9:///9==<>;;;/:99919/--333<:::>>>@B@@A;>>@?@=???AA@@;@AAA
@ATNG8:02570:02380
GATGGTAGTACATGATAGACGACACCAGAAGATCAGGAACTCTAGAAGAATTCAGATTTTTAACACGAGAGTAAACGTAAAAAGAAGGTTTTACAAGACTCACGTTAACAATATTGCAGCAGTACGCACACAATCGAAGCGCAGTAAGGATGGCTAGTGTAACTAGCAAGAATACCACGAAAGCAAGAAAAAGAAGTACGCTATCAACTATTAACGTACCTGTCTCTTCCGAAACGAATGAGTACTGCGTCTCACTCTCGCCTACATCGAATCACGAAAGTCT
+
BBBC?BCCCDCCCCCBBBCCCCCEC@CEB@CCCBBB>A>ACCCCCB?AA?B?DBBBBDDD3C@DBBBCDDDCCD>C@>>>>>0=B=C4:;;6;CC@BBBCDCBBB?B@BC?BAB?BBBBBBCCCCBBBDDDD@DBBB@BBAAACAB;@>B@@=@CCCCCDD@CC@@@B?BB?A@A?BBBA@9>>>;>CCCC3@@:@///==AGB@@8>>AD;@:>AAAA7>>?=@971848890;>B;??AAAA>>>@CBAABCBBBABBB@BBCCB@AA?BBBBBB@:BB::
@ATNG8:02573:02398
GATGGTAGATACTCGCTGATACACCCAGAAGATCAGGAACTCTAGAAGAATTCAGATTTTTTAACACGAGAGTAAAACGTAAAAAAGAAGGTTTTTACAAGACTCACGTTAACAATATTGCAGCAGTACGCACACAATCGATGCGCAGTAAGGATGGCTAGTGTAACTAGCAAGAATACCACGAAAAGCAGAAAAAAGAAGTACGCTATTAACTATTAACGTACCTGTCTCTTCCGAAAACGAATGAGTACTATAGACTATCTGAGACTACCATCGAATCACGAAAAGTCT
+
:;@D@DCCCC:66;;@CAAABC@@@;@@C?BBBBBC?C@DBB>=?B?BA@B??>=999999%89>CDF??=<8888(88:99994#55.5.5555$5;;5<<<<>==>D@D@@@=@BA>ADDBCBCCCCCCCBBBC@CBCB@??ABBBCD@C?A9989@9:9DBB?BCBBCB>?;=@==7<<8888)8886AAABA)9:49///88;7868;A<>>;?=AACAA=@BBBBBC?>:0000+000,0000ABBCBBBBBAAABCCCCA@ACCB?BAAAB>@@@@;;;;.;AAA
@ATNG8:02576:02377
GATGGTAGCGCGACGAGCGTAGACCCAGAAGATCAGGAACTCTAGAAGAATTCAGATTTTTAACACGAGAGTAACGTAAAAAGAAGGTTTTACAAGACTCACGTTAACAATATTGCAGCAGTACGCACACAATCGAAGCGCAGTAAGGATGGCTAGTGTAACTAGCATGAATACCACGAAAGCAAGAAAAGAAGTACGCTATTAACTATTAACGTACCTGTCTCTTCCGAAACGAATGAGTACACACTCTCATATGACACTACCATCGAATCACGAAAGTCT
+
:<B@7;;@BBAAAC=<655;;4444(4993998:::7:8===<<::8==8=88==>=CCC+C?@?5@=;>>//).777999+;B<@29::49@D?CAAADCC@A>A?AC?BBB?99:BBBCCBB;;;B@@@@@@AC@CB@@@CDB=A>A;;6;ABAAAAC???????>>B?BBA9>?:::,:7767737&3:5;==@CCCCC?C@@@?B@C@BBBAA=:::AA@A?B?BCG=BBA7::B???A@==8869;>788BCBBB@@A=AAA9959>=?;;;79CAB
@ATNG8:02584:02383
GATGGTAGGTGCACATGAGTGTATCCAGAAGATCAGGAACTCTAGAAGAATTCAGATTTTTAACACGAGAGTAAACGTAAAAAGAAGGTTTTACAAGACTCACGTTAACAATATTGCAGCAGTACGCACACAATCGAAGCGCAAGTAAGGATGGCTAGTGTAACTAGCAAGAATACCACGAAAGCAAGAAAAAGAAGTACGCTATTAACTATTAACGTACTTGTCTCTTCCGAAACGAATGAGTACGATGAGAGAGCTCTCTCTACCATCGAATCACGAAAAGTCT
+
@@@??A;@@JBBB>@===BBB;99A=???9AABABB@C@CBBBDCC?CC=@;?AA;;;;;*;<ABBBBAC?>BB:?<>>=>=,:@<A?CCC8BCB??>?BBBBBB>A?AA>AAA?BBB>@@BAABBAAAAAB7<;@=;@0000)///4;395505<BBCBCC=@@BBBC?BB?BBB?BB999,9971:==?@.:;;A;=:::::;5;4:=<>:>:;:BCCC7;;@;<;?A=@@A;AAA=????BBBBB9::ABBBCCCB>>@@@==8=;::=;>;==;;;;.;;@@
@ATNG8:02588:02407
GATGGTAGTGATACAGATCAGACACCAGAAGATCAGGAACTCTAGAAGAATTCAGATTTTTAACACGAGAGTAAACGTAAAAAGAAGGTTTTACAAGACTCACGTTAACAATATTGCAGCAGTACGCACTCAATCGAAGCGCAGTAAGGATGGCTAGTGTAACTAGCAAGAATACCACGAAAGCAAGAAAAAGAAGTACGCTATTAACTATTAACGTACCTGTCTCTTCCGAAACGAATGAGTACGAGAGTCAGAGCAGAGCTACATCGAATCACGAAAGTCT
+
A>CC@BBBCCCCCCCCCDCCDBCBB?BBC=@@B::86:7??=====8=B>B;==;87333$315:?DCCBA@@@9@@BCCCC5CB>B4;;;*:BB=ACACCCCCC@C@BB?BBB?BBBBCCCCCCCCDDDBB?CBBB?A??>AAA@>B@CBB@BBBCBBBB@BBBBBB?BB?BCD;??999,999898888(7@9878;@@@@A<?<>ABB<?<?@BAA=AB@@@@@@C@BAC>CBB>???BABBB@??BBBBBBBBBBB@@AAA@@<==<AA@@BCC>CA@@
@ATNG8:02588:02413
GATAGTATCTGTCTACGAGAGCCAGAAGATCAGGAACTCTAGAAGAATTCAGATTTTTAACACGAGAGTAAACGTAAAAAGAAGGTTTTACAAGACTCACGTTAACAATATTGCAGCAGTACGCACACAATCGAAAGCGCATTAAGGATGGCTAGTGTAACTAGCAAGAATACCACGAAAGCAAGAAAAAGAAGTACGCTATTAACTATTAACGTACCTGTCTCTTCCGAAACGATGAGTACTATAGACTATCTGAGACTACCATCGAATCACGAAAGTCT
+
:;;<==>CCCCCCBBA<AAA@@=@BB?ABA??@;@;??<<<78/391717<;73333$34866<:888222'29:::<<*::5;4;;;&555.59;;<==?=;>9>@-00>9::;>@@;ACCDBA@BBA>A@:;;-:;;;=A5808498>8>??=AAAA=@AA@AC=AA<@=>377825'2==6=???C1?@<@???BA::94939A::4:??=?BB?BB@AC9766;=>>1/0////9999?:?744B@?>?>>>>>B@@@;?=9976;96::;=15555
@ATNG8:02591:02373
GATGGTAGCACGAGTCACTCATATCCAGAAGATCAGGAACTCTAGAAGAATTCAGATTTTTAACACGAGAGTAAACGTAAAAAGAAGGTTTTACAAGACTCACGTTAACAATATTGCAGCAGTACGCACACAATCGAAGCGCAGTAAGGATGGCTAGTGTAACTAGCAAGAATACCACGAAAGCAAGAAAAAGAAGTACGCTATTAACTATTAACGTACCTGTCTCTTCCGAAACGAATGAGTACTGCGTCTCACTCTCGCCTACCATCGAATCACGAAAGTCT
+
66;@:=CCCCBB?AAACCCCCBBBC:EDI?GICAA@=@?CCDA@@B?BB@B???9:9BBB3B?BBBBBCCCCCC>BBBDCDD5CB?B5;;;6;CC>:;9B@CBDE@A>AA>AAB?CBDCCBCCECCCCCCBB?CCBB@BBBB????<@<@A@?BCBBBCDC?CCCAAA?CE>AAA=@@=>=5<:94<==>>/>D=B888CCA>><><??@@8<6;<A@@<@BAAABB?B?CCC>BBB?BCCCCAABBB@999BBCBBBBBC@C@?>?GCCC?BBBBBCC<BA;;
@ATNG8:02591:02410
GATGGTAGTGTCAGTGCGCGTCGTCCAGAAGATCAGGAACTCTAGAAGAATTCAGATTTTTAACACGAGAGTAAACGTAAAAAGAAGGTTTTACAAGACTCACGTTAACAATATTGCAGCAGTACGCACACAATCGAAGCGCAGTAAGGATGGCTAGTGTAACTAGCAAGAATACCACGAAAGCAAGAAAAAGAAGTACGTTATTAACTATTAACGTACCTGTCTCTTCCGAAACGAATGAGTACGAGAGAGCACACGTGTCTACCATCGAAACTCACGAAAGTCT
+
//::3:@A0;5@<;;;;;;@<???@7@@@;@C;;;A>A=@@@BB@@;?=:=900//////$/5:<888=?====5;>99:::*5=9=;@AB7A?A=BBBBBA@;;6:=@B@C??>?CBACCCCCBCCCCD;:7;B@?;:9:>@@??:<;B00-0<@@@@BC@CCC????BB:??@290000*00/388<=<+77399;666(//(/5///749497797.65;>8886A5777.77717665555=>@;:;AA??;;::>:;9=87:;;/--)-----8880977;
@ATNG8:02562:02428
GATGGTAGGAGACACGTCGCACACGTACTCATTCGTTTCGGAAGAGACAGGTACGTTAATAGTTAATAGCGTACTTCTTTTTCTTGCTTTCGTGGTATTCTTGCTAGTTACACTAGCCATCCTTACTGCGCTTCGATTGTGTGCGTACTGCTGCAATATTGTTAACGTGAGTCTTGTAAAACCTTCTTTTTACGTTTACTCTCGTGTTAAAAATCTGAATTCTTCTAGAGTTCCTGATCTTCTGGCTGCGCTGATATGCGCTATCGAATCACGAAAGTCT
+
BBCC?CCC?CCCCCCCBBCCCCCCCCDGBCBB@BBBB=BC@C@AAABCAA?AAABB>B>?@CC?C=AAABBBBBC?AADEE3;:8;=>D;?BBB>AAB=AA5988?@@;>>AA@>??;>>>;@;???><==<;>>>C6:8><<<?@?CBC@>>>A;???:?A=D:=<<>=AA?>8=====/<9<98////(/<333)--3---7;;>8>==>.<>@@A=B<??;???9;//-/6;;;???:>>=;>::;@>:;;CBAA?>>>AAAAD;@?>>===6=??=
@ATNG8:02567:02432
GATGGAGTGTCATATGAGAGTGTGTACTCATTCGTTTCGGAAGAGACAGGTACGTTAATAGTTAATAGCGTACTTCTTTTTCTTGCTTTCGTGGTATTCTTGCTAGTTACACTAGCCATCCTTACTGCGCTTCGATTGTGTGCGTACTGCTGCAATATTGTTAACGTGAGTCTTGTAAAACCTTCTTTTACGTTTACTCTCGTGTTAAAAATCTGAATTCTTCTAGAGTTCCTGATCTTCTGGAGATACACATGATACTCTACCATCGAATCACGAAAGTCT
+
;::;:@BBBCDICBBBCCBBBCCCCCBBA?@<;;;A<BC@EACICCCCC@ABBBCAC@CBAA?C?CCCCDDB@@=???>?0@A<??AD>AA@@?@CC@DC><;;BBB@CCCCCBCCABBC@C@BBBBBAAB=AABB?BBBBCBBBBCBCCBBBBAAA@?BD>A?ACBBBBBCC@BBCCC5?<@;;;;;.:?@@@;AAABABBA;<4;AAA,@@@AEAF@CC@CCBBB@@>@@CCCCBB@BBD@CCCCCCCCBBBCBBBCCCBB?ABBAA>@@@ABBB=BBBC
@ATNG8:02567:02440
GATGGTAGCGCATATCAGCGCAGCCCAGAAGATCAGGAACTCTAGAAGAATTCAGATTTTTAACACGAGAGTAAACGTAAAAAGAAGGTTTTACAAGACTCACGTTAACAATATTGCAGCAGTACGCACACAATCGAAGCGCAGTAAGGATGGCTAGTGTATCTAGCAAGAATACCACGAAAGCAAGAAAAAGAAGTACGCTATTAACTATTAACGTACCTGTCTCTTCCGAAACGAATGAGTACCTCTCAGACGCTCGTCCTACCATCGAATCACGAAAGTCT
+
CCBB?B;;@CCCCCCDCBBBCCDCC?CCD@CBBCA@=@;@@ACAAB???=??AABBBBBB5B@BBCBCCCAAAF>CABBDEI5CB>B5;;;.;994556<====C@C?BB>A@B>AABBBBCCDCCBBDDCCACCBA>BAAA@@??<B=A@?<@CCCCCCCCCCBB@A<AB?AA@<??898+9<<8>ABAB3BB@B@?;DAB>>;>9@@@@<@:@AA9:9:BBBBBB>A?@CC>CCC@CBAAABB?BAAB@BBBBBBBBBB?=;=8><==>=CABBBCC>C@@@
@ATNG8:02568:02427
GATGGTAGGTGCGAGCATGAGTGTATCCAGAAGATCAGGAACTCTAGAAGAATTCAGATTTTTAACACGAGAGTAAACGTAAAAAGAAGGTTTTACAAGACTCACGTTAACAATATTGCAGCAGTACGCACACAATCGAAGCGCAGTAAGGATGGCTAGTGTAACTAGCAAGAATACCACGAAAGCAAGAAAAAGAAGTACGCTATTAACTATTAACGTACCTGTCTCTTCCGAAACGAATGAGTACTGCGTCTCACTCTCGCCTACCATCGAATCACGAAAGTCT
+
BBCE>B=?;=8.----88>@ABBBB@@=@AA=AA@@@??C@BCBBBAA=@A=A=AB@;;;;;$56;@B?CCBCBCD?BD@@@@@0?B=@4;<<.9<<3:?:@CCC@?<??BB?BBB=?>BBCCCCCCCDDDBCC@BB??<@BBAAD:97;=@BB?CBBABAAA>ACDCAA>??;?AC>AA:99,899/98888(/;3:///99;=>5;7:>>@6;8;BEICACCBBBDC@C@CCD>BCC>AABBBCBBBAABCCCCCCBBCAA?B@@?@CCCC?BBBBDJJ>CCCB
@ATNG8:02571:02432
GATGGTAGTGATACAGAATCAGACACCAGAAGATCAGGAACTCTAGAAGAATTCAGATTTTTAACACGAGGGTAAACGTAAAAAGAAGGTTTTACAAGACTCACGTTAACAATATTGCAGCAGTACGCACACAATCGAAGCGCAGTAAGGTTGGCTAGTGTAACTAGCAAGAATACCACGAAAGCAAGAAAAAGAAGTACGCTATTAACTATTAACGTACCTGTCTCTTCCGAAACGAATGAGTACGAGAGAGCACACGTGTCTACCATCGATAACCTCGAGTCT
+
?<=>866@@CCFC><AB7@@BBBABC??ABACC????>?=BCBBB@=8BC?B?CBBCBBB=+=8=;9888C<::=52225:::)88<>:>CC.=;?<?855.....).267273;5977799;<<@;;8@?>=77976/582;85667=*/+/3779>?:==5;::9;=;>>;>??9>;;:D:>>==AAAAA/7616///::>@@<B=BA<;7;=;;;?B=???B@@@;?:>>>4<;<5;AAABCCDCB???@???AAAABBBCDE@C:::???>??CBDDDAA?
@ATNG8:02571:02434
GATGGTAGCTCTGCTCTGACTCTCGTACTCATTCGTTTCGGAAGAGACAGGTACGTTAATAGTTAATAGCGTACTTCTTTTTCTTGCTTTCGTGGTATTCTTGCTAGTTACACTAGCCATCCTTACTGCGCTTCGATTGTGTGCGTACTGCTGCAATATTGTTAACGTGAGTCTTGTAAAAACCTTCTTTTTTTACGTTTACTCTCGTGTTAAAAATCTGAATTCTTCTAGAGTTCCTGATCTTCTGGGCAGACTCTCACACGCCTACCATCGAATCACGAAAGTCT
+
;==B@CCCB@<<CBBHGDCCAAACBCBBAA::79BDD>BB@C?@@BA><@5@AB;;847<?<A>B>BBBBBA@AD@BBLEG1AA>@ABD<BB;;8;CD?BC:;;BBBGAEBBBCCDD?CBB<@<AABCCDCC99:AA=BBBBDBCBBBB@@ACCF@AAA?AA=A=??BBBCCCB>B;;;;;*;4;>BBBBCBC#BCCCL>CBBBCCC;::4:9:9':@?@B@B@CC?BBB@@@@=@=@A@A@@-0000-0DDCGBBBC@@ACCF@CCD@CDBBB?BCBCBBB>C;;;
@ATNG8:02572:02455
GATGGTAGTCTCAGATAGTCTATAGTACTCATTCGTTTCGGAAGAGACAGGTACGTTAATAGTTAATAGCGTACTTCTTTTTCTTGCTTTCGTGGTATTCTTGCTAGTTACACTAGCCATCCTTACTGCGCTTCGATTGTGTGCGTACTGCTGCAATATTGTTAACGTGAGTCTTGTAAAACCTTCTTTTACGTTTACTCTCGTGTTAAAAATCTGAATTCTTCTAGAGTTCCTGATCTTCTGTGTCTCTCTCTCACGCACTACCATCGAATCACGAAAGTCT
+
BBAB9C=BBDDCCCCCCCBCBCDCCCBBBBBB?AB@C=:::<@CBCBCBC?BCDDD?B@BB@@:@=@BCBBCCBB?CCCCC3CB=A?@@;?CCC@CCC@DC@BBBBBBACCCCCCCD@DDD?B?CCICBB@A@CEED?CBB@@@CBBBCCBCBBB?@@@???9?<?CCCCECBB>@;;;;.;5;>;;;;.;CCCC=BCCDECCDBC5;;;;*;AABDAG@CD@DBBBBBA?A?AAACCC@CBDBBBAABBBBCCCAAACCA@AB@BBABB>A>?>BBD>BA@@
@ATNG8:02573:02431
GATGGTAGAGTATCATGTGTATCTCCAGAAGATCAGGAACTCTAGAAGAATTCAGATTTTTAACACGAGAGTAAACGTAAAAGAAGGTTTACAAGACTCACGTTAACAATATTGCAGCAGTACGCACACAATCGAAGCGCAGTAAGGATGGCTAGTGTAACTAGCAAGAATACCACGAAGCAAGAAAAAGAAGTACGCTATTAACTATTAACGTACCTGTCTCTTCCGAAACGATGAGTACTGTATCTATGTGTGCGCTACCATCGAATCACGAAAGTCT
+
<<<B:==B>565977///:999=4/*0//)//889:7:?BABBB@A=@D@B?ABB;:::;':259599:>;;;;,945555&4;.4.490944.4<<;9::<@<?;?=278@:?@?>?==BCCCCBB@@@=@;998<944:999-/)///)/9///89:499;00/56616:<17733,388632222$25.566655555391558:3825296C@CECBBBD?C>?@C9@::987?889AAB?AAB989AD???AA???>?:;:;5;::;BBB>CCCC
@ATNG8:02575:02436
GATGGTAGAGAGACTGTAGCGCACCCAGAAGATCAGGAACTCTAGAAGAATTCAGATTTTTAACACGAGAGTAAACGTAAAAAGAAGGTTTTACAAGACTCACGTTAACAATATTGCAGCAGTACGCACACAATCGAAGCGCAGTAAGGATGGCTAGTGTAACTAGCAAGAATACCACGAAAGCAAGAAAAAGAAGTACGCTATTAACTATTAACGTACCTGTCTCTTCCGAAACGAATGAGTACGATGAGATCTCGTGTGCTACCATCGAATCACGAAAGTCT
+
>>>?;;;;=>@AA;;;;<<=@C@@@:@@@:A@<5559<699?///;8::6;544488>=>+=588888<=@?<>785:@=B>1CC@F=BBB9BBB@CBBBCCCBB>A>@@=@CD@DBBBCBBBCDBAADCBB@BBCE@BBBBBBBB>A=A;;7<B@@@CBB?CAAACB?BC?AAA5:9@@?8>99288888(5:47555A<<9><?:?@<<8<9:<@;;6;@@BCBB?A6::A;ADD@BBAABBBBBAA@ABB>>>B@@@?>>BB:=>@AE<@???BGD=CCBA
@ATNG8:02578:02431
GATGTAGGACGAGCGTCTGAGAGGTACTCATTCGTTTCGGAAGAGACAGGTACGTTAATAGTTAATAGCGTACTTCTTTTTCTTGCTTTCGTGGTATTCTTGCTAGTTACACTAGCCATCCTTACTGCGCTTCGATTGTGTGCGTACTGCTGCAATATTGTTAACGTGAGTCTTGTAAAACCTTCTTTTACGTTTACTCTCGTGTTAAAAATCTGAATTCTTCTAGAGTTCCTGATCTTCTGGGCTGCGCTGATATGCGCTACCATCGAATCACGAAAGTCT
+
CABBEDD@BCAAABBECCCCCBB?BBCCCBB?BBAA<BA?A@?@@CECC@CCCCD?C?CBCC?E>CBCDCCCBA=99999'9B;@@BC=BC@@=ABB=BC<@@@BBC@CCCCCCCB?BCC?C?CEECBBBA@BBAA?BBBACCCCBBBBDAAAB?CBB@BB>A>AACCBCBBC@B@>@>3>9>;:;9:*;CBCC=BBCCCCCCCD@DDDD3BBBCC@B@BE@CCCCBCB?A?CCCCCD<?899,9??AADDDDCCBBBCCCBB>BAAAB@BBCCBCC=C@99
@ATNG8:02579:02452
GATGGTAGGTGCACATGAGTGTATCCAGAAGATCAGGAACTCTAGAAGAATTCAGATTTTTAACACGAGAGTAAACGTAAAAAGAAGGTTTTACAAGACTCACGTTAACAATATTGCAGCAGTACGCACACAATCGAAGCGCAGTAAGGATGGCTAGTGTAACTAGCAAGAATACCACGAAAGCAAGAAAAAAGAAGTACGCTATTAACTATTAACGTACCTGTCTCTTCCGAAACGAATGAGTACCTCTCAGACGCTCGTCCTACCATCGAATCACGAAAGTCT
+
9::<59995556<>>====?=<?992/9:;00/;;A>B?BA@@@BB?BB@C@BCABABBB2B@BDCCCCCCCCB7;;@?@@@1@C?B=@@@8@AB?CBB???BADAF@AA=A??:?@??@CCCBDBCCBBBC@BGBB@BBBC@A@B<=:>00-0>@@A@BB?CBABBB??@<?BB?AA999,7<<3555565$5:7:759::<<<89:9;<>5:4:=BA@;@CABABB@B?BBC=C@@>@BADA9:8:::BBDBB???D:9948>?<>>>AA:;;?BCBB>BBBB
@ATNG8:02581:02428
GATGGTAGTATATCGCGTCGCTATCCAGAAGATCAGGAACTCTAGAAGAATTCAGATTTTTAACACGAGAGTAAACGTAAAAAGAAGGTTTTACAAGACTCACGTTAACAATATTGCAGCAGTACGCACACAATCGAAGCGCAGTAAGGATGGCTAGTGTAACTAGCAAGAATACCACGAAAGCAAGAAAAAAGAAGTACGCTATTAACTATTAACGTACCTGTCTCTTCCGAAACGAATGAGTACGTGTGACGTACGTGAGCTAATCGAATCACGAAAGTCT
+
BCBB?BBCCCCCCCCCBBBCCCBBA>BCD@CCCCCB@BABBBDBBB@CC?B?@???????1??CBAAACCBBAC>BCCCCCC5BA>B8;;;6;BB?CFCCCBCBB@C?BB@CCCABBB?@ACCCCBCCCCBB?BB@@=A???@A@@=A=AAA<@@BBCCCD@CCCBBB?BB?AAA799@@@8?=:4888888%/959///<<CAA<A=???A=D=D?BCC@CBA@@CB>A>ABC>BBB>>?BBBBB???FBCCCCBAAAA???AA=AAAA?BB??@CC>CC::
@ATNG8:02583:02452
GATGGTAGGCGAGAGTGAGACGCAGTACTCATTCGTTTCGGAAGAGACAGGTACGTTAATAGTTAATAGCGTACTTCTTTTTCTTGCTTTCGTGGTATTCTTGCTAGTTACACTAGCCATCCTTACTGCGCTTCTATTGTGTGCGTACTGCTGCAATATTGTTAACGTGAGTCTTGTAAAACCTTCTTTTTACGTTTACTCTCGTGTTAAAAATCTGAATTCTTCTAGAGTTCCTGATCTTCTGGGCTGCGCTGATATGCGCTACCATCGAATCACGAAAGTCT
+
BBDD@CBC@CC999DCCCCC;9;ABADBCB@A?@CCC>AA@C?CAABBBB@BCCCD?C=@ABC?B>AADCBAAAA?AACCC.>><?>>?8?B@A;>?A>AC?::;>>><@?>>>A@@<@==8=;>>?==>??=@@??;?>>>????@@AAA@?@@:==?=BB<A<A@?@AAA>>:>?ADD5A<@<=@>>>.>?<;;3<9<99;?@>>:>DDD/A::;@<@<??=AAAA?>?9@=AA><<>:99;;4;555;556>A@AAA@??=>:=??@@<@A>>>@@9@>>>
@ATNG8:02543:02472
GATGGTAGTGTGTCTCTGAGAGTAGTACTCATTCGTTTCGGAAGAGACAGTACGTTAATAGTTAATAGCGTACTTCTTTTTCTTGCTTTCGTGGTTATTCTTGCTAGTTACACTAGCCATCCTTACTGCGCTTCGATTGTGTGCGTACTGCTGCAATATTGTTAACGTGAGTCTTGTAAAACCTTCTTTTTACGTTTACTCTCGTGTTAAAAATCTGAATTCTTCTAGAGTTCCTGATCTTCTGGTCTACTACACTGTACTCTACCATCGAATCACGAAAGTCT
+
@@BB?BBGBBBBCDCCCDCGDCABA@@@BB??=?FEF>CC?B@BC@@ACCBCCBB?B@CBBB?B@CCCEC;;9B=@@AAA09946<>>4=;;7)0)/=8>>2>?;<<><@ECCCBBB@ABA@F?CCCCACCD7;;@@<ABBBCBBBC;;;CBCCC?BBC@CB?B?BBAAABBBB6;;;;;.;<A5;;A@A,A;;;@8<0000000/95@:@:(:556;6;9<==999?;;@8@;@A@??@8::B?B;<<CCCCBBBBCCCCCC@B=BCBBD@BBBB;<;6<B;;
@ATNG8:02548:02508
GATGGTAGTGTGTCTCTGAGAGTAGTACTCATTCGTTTCGGAAGAGACAGGTACGTTAATAGTTAATAGCGTACTTCTTTTTCTTGCTTTCGTGGTATTCTTGCTAGTTACACTAGCCATCCTTACTGCGCTTCGATTGTGTGCGTACTGCTGCAATATTGTTAACTTGAGTCTTGTAAAACCTTCTTTTTACGTTTACTCTCGTGTTAAAAATCTGAATTCTTCTAGAGTTCCTGATCTTCTGTATGTGTGCGCAGTGCCTACCATCGAATCACGTAAGTCT
+
CC@@?@?EDCCCCGBBBBBABBABBCBBBBCB@BBBB=BB?B?BABBCDD@BBCCC@C?CCCC?C?CBBBBBBDD?BBBDD1CC?BBBC>CC@@<@BB>BD@BBBCCC@ECCCCCCC?CCD?B>BBDDDEED@BBBB?BCCGBBBCCCCCCCBBB?C??=?D?B?CB?BBACBB?BBAAA8@?B=@ABBB3AA><>3?>@9:9A???<?CCC3@AAAC@C@??<;@?A;;;<>:>=BBCC6;;B@???;;;@@@@@@==><A@@<@>>>>=A@@@@AA==<=/
@ATNG8:02549:02504
GATGGTAGTGTGTCTCTGAGAGTAGTACTCATTCGTTTCGGAAGAGACAGGTACGTTAATAGTTAATAGCGTACTTCTTTTTCTTGCTTTCGTGGTATTCTTGCTAGTTACACTAGCCATCCTTACTGCGCTTCGATTGTGTGCGTACTGCTGCAATATTGTTAACGTGAGTCTTGTAAAACCTTCTTTTTACGTTTACTCTCGTGTTAAAAATCTGAATTCTTCTAGAGTTCCTGATCTTCTGGACGACGCGCACTGACACTACCATCGAATCACGAAAGTCT
+
66<>:>DBCBCCGCCBBBCBB@;99?>8:;33-38880:<0505559>@>;==>00+/)/77;)0*///57////)/7<<<+==6<<C>2>@;:4::@=@B:9;BCCG@CEGFJBBB@BDC@B@CCBBBBBC?CCCD?ECCDDA@@B@@@BAAA@?A;;;;D@D=@@BBBBDDI@CCCEE;CAC@BBBBB5BEEDD=@@CCECBCDCADFCC3BBAAA=A?CD@BBCCCCD?B?BCDCCC?CAB@BD@AACBBBBBBBCCCCCCC@BBCBC@A@??:::6;CCC
@ATNG8:02550:02498
GTTGGTAGTGATACAGATCAGACACCAGAAGATCAGGAACTCTAGAAGAATTCAGATTTTTAACACGAGAGTAAACGTAAAAAGAAGGTTTTACAAGACTCACGTTAACAATATTGCAGCAGTACGCACACAATCGAAGCGCAGTAAGGATGGCTAGTGTAACTAGCAAGAATACCACGAAAGCAAGAAAAAGAAGTACGCTATTAACTATTAACGTACCTGTCTCTTCCGAAACGAATGAGTACCTCTCAGACGCTCGTCCTACCATCGAATCACGAAAGTCT
+
CC897:=ABCCDDDFCCCCBBBBBB@CBB?BBBBAB?B@CBBAAAB>BC?B@>>?AABAB1B@CBABBBB>>@A7A=?@???0@@=@5;;;-;@D?BBAADCCCC@C?CC?BBB?BBBBBCCCCBEFCCCBB?BCBB?BBA@A??@<@=@??<?BBCCCCA>ABBDBB=BB>BCC;??999,9>>;=>=??.;@<B888@@AAA<@;>>AA:>:>BCCB?BBA@@BA?@?@@@:@AA>ABCBBBA?AAABAACBB@?>>>B<@??;?===?<@?AA@@?9????
@ATNG8:02553:02511
GATGGTAGGTGCACATGAGTGTATCCAGAAGATCAGGAACTCTAGAAGAATTCAGATTTTTAACACGAGAGTAAACGTAAAAAGAAGGTTTTTACAAGACTCACGTTAACAATATTGCAGCAGTACGCACACAATCGAAGCGCAGTAAGGATGGCTAGTGTAACTAGCAAGAATACCACGAAAGCAAGAAAAAGAAGTACGCTATTAACTATTAACGTACCTGTCTCTTCCGAAACGAATGAGTACTGCGTCTCACTCTCGCCTACCATCGAATCACGAAAGTCT
+
;<CB;CBB>CCCECCDDCCDCCB@@<@@?<>?=@::7;?CCEDDBC?BC?@;@BB::9:9*;>BCCCCBBBDCC=AA;;;;;*;A>C<@@@@0?BB@AAACCBBBB@C?AB=@BB>BBBBBBDCCCCCCCBBC?CCCC?BBBB??@@<A?B@A?ACBCBBBB>ABCBBB>BB>BBA8<<787*:>=888888(6>9>688??>=>:>=AAAA;A<AAEBB?BCBBCDD@C?BBB=CCC@BBBBBBBBBBABBCBBBBBBECC?BBB@DDDBA?BBACAAA:AB@@
@ATNG8:02563:02507
GATGGTAGGCGACATACATACGCGCCAGAAGATCAGGAACTCTAGAAGAATTCAGATTTTTTTAACACGAGAGTAAACGTAAAAAGAAGGTTTTACAAGACTCACGTTAACAATATTGCAGCAGTACGCACACAATCGAAGCGCAGTAAGGATGGCTAGTGTAACTAGCAAGAATACCACGAAAGCAAGAAAAAAGAAGTACGCTATTAACTATTAACGTACCTGTCTCTTCCGAAACGAATGAGTACAGAGAGTACGATATGTCTACCATCGAATCACGAAAGTCT
+
;@=B?CBB?D9=;BCBEDHFCBCCD@ECD@A@@?@@4;49@@>:>B>B@>@<9<:99:;;;;#;;ACEBBBBCBAA9A@;;<;;*;A=A;BAB9A??=996><<@>=9=;<<6>@@;????@@AABCCGCCCCC@CBCC?CB@@@@983:;?:;6;B@@@CCC@CCCCBB?AB@BCC399999+99=9=>@@@A(>@=@///88;<<:>;??@@<?<??CBB?BBBBBCC?B@@@@9@@><@AAAAAABBBBABACCCCDCBB>>>AD=DAA;;8:=;=888)8<88
@ATNG8:02570:02510
GATGGTAGGTGCAGCATGAGTGTATCCAAAGATCAGGAACTCTAGAAGAATTCAGATTTTTAACACGAGAGTAAACGTAAAAAGAAGGTTTTACAAGACTCACGTTAACAATATTGCAGCAGTACGCACACAATCGAAGCGCAGTAAGGATGGCTAGTGTAACTAGCAAGAATACCACGAAAGCAAGAAAAAAGAAGTACGCTATTAACTATTAAACGTACCTGTCTCTTCCGAAACGAATGAGTACTATGTAGAGCTCTATACTAATCGAATCACGAAAGTCT
+
?:=93544.55B:66@@DDECCBBBC@BB=BAAABB?B@CBBB@@@<00,09>@@AADDD5D@CC;;;CCBBBB<BABCFED2CFBF7;;;-:AA=A@@@ACDCB>A>AA=AAC>AA>?@ABBBCCDCCCCC@C?@@=@@CBBBAA;@=A;;8;A@@@CCC?ABECBB?BB?BBB@CEBBA:@><8:::::;%8:0...-78<=>;=:;:88/65(59>===@@@@@@B?B?AAC;?>>:=;?=??@BBA???BBBB>>>>>>?@A9<::;188BABAB=B@@@
@ATNG8:02573:02517
GATGGTAGCGATATCAGCGCAGCCAGAAGATCAGGAACTCTAGAAGAATTCAGATTTTTAACACGAGAGTAAACGTAAAAAGAAGGTTTTACAAGACTCACGTTAACATTATTGCAGCAGTACGCACACAATCGAAGCGCAGTAAGGATGGCTAGTGTAACTAGCAAGAATACCACGAAAGCAAGAAAAAGAAGTACGCTATTAACTATTAACGTACCTGTCTCTTCCGAAACGAATGAGTACGTGTGCGACGTGTCTCCTACCATCGAATCACGAAAGTCT
+
66<<9>CBCCCCCCCBBB@A;;C?BA=9<??@@@=A>BACCCBB@BB@B?BBBABCCC3C7:89>AA==:::085;?DD@1=B9=:CEE;DCC?CBBBDD@@@=@?ACC?BC=??BBBBCDCCCBBBCCC@BBBB@BBBBA@AA<@<@;;7;B@@@BBC?AAAA?>:?A?:::@BCAAB<BAA>=AAAA/;<16///=<??C=A<A@@@<@;?>@@@<@A@AAAC>@<@>=5=00-0>@>ACA:99989@@<=><>>@@<@@A<@@@AA<>?BA?@?9?:::
@ATNG8:02583:02474
GATGGTAGCGCACACATAGATACAGTACTCATTCGTTTCGGAAGAGACAGGTACGTTAATAGTTAATAGCGTACTTCTTTTTCTTGTCTTTCGTGGTATTCTTGCTAGTTACACTAGCCATCCTTACTGCGCTTCGATTGTGTGCGTACTGCTGCAATATTGTTAACGTGAGTCTTGTAAAACCTTCTTTTACGTTTACTCTCGTGTTAAAAATCTGAATTCTTCTAGAGTTCCTGATCTTCTGGGATGTGTGCGCAGTGCCTACCATCGAATCACGAAAGTCT
+
@@9905669CCGECCBBBDDBDBBBDBBBA::5:@@C=BB;;7666:@@@=ABABB?B@BBAA=@<@AA@>?@<?9:9888'7>2788??4=8:;255<8<B9>==@BCACFKDCCBB?BCC@C?CBCCCDCC@CCBB?BCCCIBBBBBBCCBBBC@CBB=@@<@<@CBBBBBCC@CCCCC6?:?:::9:*;BBBD>DBBBBBBBBBADFFF5GBBAC@CFDF?CCCCBAB>B?BDEEBB=A9:9.::;:BBBBBAAACCC@CAA>@BBBB@BBBC@@@:@@;;
@ATNG8:02589:02484
GATTAGAGAGACTGTATCGCACCCAGAAGATCAGGAACTCTAGAAGAATTCAGATTTTTTTTAACACGAGAGTAAAACGTAAAAAGAAGGTTTTTTTACAAGACTCACGTTTAACAATATTGCAGCAGTACGCACACAATCGAAGCGCAGTAAGGATGGCTAGTGTAACTAGCAAGAATACCACGAAAGCAAGAAAAAAGAAGTACGCTATTAACTATTAACGTACCTGTCTCTTCCGAAACGAATGAGTACGATGAGATCTCGTGTGCTACCATCGAATCACGAAAGTCT
+
55><@@@BBCCCCCDGC@@@;;9/6AA?CBAB;;9:?AABBDBB?BB@B@BBA@?????@A"@=ABBA@>@<9888(77;;:99$59495::::::#<;A=ACCDBB@;::0;=@?=ABB?AAA?AABCFCCCCCCDD@AAACAA??BB@AA=A=A<;6;BBBCCBC?AAA999=?>:?@?8<997?6;;76566667%6:69556999?@<@;????<@<>>B;;7;B@@@??<??@@A<AAA?C??>BBBBBBBBBB@?>>>B;;;@@??<?@???:===>CCC>CBAA
@ATNG8:02550:02545
GATTAGATATATGCACGCTCTACCAGAAGATCAGGAACTCTAGAAGAATTCAGATTTTTAACACGAGAGTAAACGTAAAAAGAAGGTTTTACAAGACTCACGTTAACAATATTGCAGCAGTACGCACACAATCGAAGCGCAGTAAGGATGGCTAGTGTAACTTGCAAGAATACCACGAAAGCAAGAAAAAGAAGTACGCTATTAACTATTAACGTACCTGTCTCTTCCGAAACGAATGAGTACACATCGTCGTGTCGTGCTACCATCGTATCACGAAAGTCT
+
BBB?CCCCCCCBBBCBCBCCCDC@ABC?CB@@9959=A@@ABBB@BB>B@BBAABCCC+C7DBBABBBBB?>4;:<;;;;*;@<A5;;;*:@D>BCBCBCCCC?C@CC@BBB8:8??@BBDCCCCCCCCC?CBBB@BBB?@A887:ABBB@CCAAACBB@BB@CBB?BC@AAB?AA?@@;@@A?CBBBB2BE@BBBAAABAA>B>ABBB?B@AABCC@DEBAAAB=@=?AA;A::8:BBBCCCCBBBBAAAB@>>000;;@@@8;000;=@=>>999+7AA>
@ATNG8:02550:02556
GATGGTAGGACGAGCGTCTGAGAGGTACTCATTCGTTTCGGAAGAGACAGGTACGTTAATAGTTAATAGCGTACTTCTTTTTCTTGCTTTCGTGGTATTCTTGCTAGTTACACTAGCCATCCTTACTGCGCTTCGATTTGTGCGTACTGCTGCAATATTGTTAACGTGAGTCTTGTAAAACCTTCTTTTTACGTTTACTCTCGTGTTAAAAATCTGAATTCTTCTAGAGTTCCTGATCTTCTGGTGCTCTGTCACGTCTGCACCATCGAATCACGAAAGTCT
+
>>CC@B=A<CC;6655<==@@BCCABBEGCCD@BBCC=AB>B@BBBBCBC@CCCBC@C?BBBB?C@BBBCCCCCC?CBBCB3BC>@@AC<BBAB?B;;7;B<AABCCEACCCFCCCC@CBC@B?CCBAAABC>BBCBB=CBAA;;;CBBCCDDEACCC@CD9;9;CCCCCBBB>A;;;<.<5;@;;<;;*;A;;;0::;:@@A>>@2:9:9'99:9@?B@CB@BDBB@@@?B?ABBA@=:000,0000A;;<BCAB@@@@@AA?AAAAC?C???@AA<ACBB
@ATNG8:02554:02553
GATGGTAGTAGTATCGCGTCGCTATCCAGAAGATCAGGAACTCTAGAAGAATTCAGAATTTTTAACACGAGAGTAAACGTAAAAAGAAGGTTTTACAAGACTCACGTTAACAATATTGCAGCAGTACGCACACAATCGAAGCGCAGTAAGGATGGCTAGTGTAACTAGCAAGAATACCACGAAAGCAAGAAAAAAGAAGTACGCTATTAACTATTAACGTACCTGTCTCTTCCGAAACGAATGAGTACACACTCTCATATACACTACCATCGAATCACGAAAGTCT
+
544;6///7///////5;;;==665>7:99455559<496;::::::5:<383////)/888'9+//;==<;;333,3;=@@@@+;;7;8<<<0<;;7;>>>@==BD?A?;;6;>?7=888@@@CCECBB;;;B>BBBA@A??@????7:6;::6:CBCCBAA9?>:<@A;@?;777077===67851555555#/335...335895;3555549277=??:>;;?@@>;@<@@A7>?@=777?@?>777<<==B@>>::;;;BAA78::8A798??ACC=A???
@ATNG8:02561:02552
GATGGTAGACACGTGTGCTCTCTCGTACTCATTCGTTTCGGAAGAGACAGGTACGTTAATAGTTAATAGCGTACTTCTTTTTCTTGCTTTCGTGGTATTCTTGCTAGTTACACTAGCCATCCTTACTGCGCTTCGATTGTGTGCGTACTGCTGCAATATTGTTACGTGAGTCTTGTAAAACCTTCTTTTACGTTTACTCTCGTGTAAAATCTTGAATTCTTTCTAGAGTTCCTGATCTTCTGGAGATATCATCAGCGAGCCTACCATCGAATTCACGAAAGTC
+
==CC466:<;;///9////;///<<54599:<5;:@@::949:@?>?C@A=AA>??;?8?>87.36;=@>><85636:=<=)<=6:776'278>>CCC?AA:888???;>>??=>;A=:;:;@<@A@@@>>><>BAB388>;77:///=:9///<7///3//)//:;<=?@@@6:6999-6)/)/---)-379;-//88:836//-99*5-/+/8384777.7:9:55606)/-3-//388;4:<<=A>>=@??===A==9897263336-2-272226-333
@ATNG8:02563:02527
GATGGTAGCTATACGTATATCTATGTACTCATTCGTTTCGGAAGAGACAGGTACGTTAATAGTTAATAGCGTACTTCTTTTTCTTGCTTTCGTGGTATTCTTGCTAGTTACACTAGCCATCCTTACTGCGCTTCGATTGTGTGCGTACTGCTGCAATATTGTTAACGTGAGTCTTGTAAAACCTTCTTTTTACGTTTACTCTCGTGTTAAAAATCTGAATTCTTCTAGAGTTCCTGATCTTCTGGTCTACTACACTGTACTCTACCATCGAATCACGAAAGTCT
+
BBBBADCCBCCCCBBCFDCBBCCCCCBBCCCC@CCBC=BB@B@CBBBCCB>BBBBB>B?BAAA>A>AAAAABBBB?BBBBA3?@<;;>E;?@@B>BBC>BB:==>A??=@@@AAA@@:@AA:?:?A>==>>@<ABAA9=;??>>?@>;<AA==>>;?>@:==<@<>>@@AA@@@;AAACB6=:=<A;<<<+97666),,,,,,99-/-/@>@,;69;C=B<>>:=@@A>>><@=@@@@??8;;C=>>>?>?@AAAAAA@@@;;33-333364;9??:6606666
@ATNG8:02564:02556
GATGGTAGACATATCGTACTCTCTGTACTCATTCGTTTCGGAAGTAGAACAGGTACGTTAATAGTTAATAGCGTACTTCTTTTTCTTGCTTTCGTGGTATTCTTGCTAGTTACACTAGCCATCCTTACTGCGCTTCGATTGTGTGCGTACTGCTGCAATATTGTTAACGTGAGTCTTGTAAAACCTTCTTTTTACGTTTACTCTCGTGTTAAAATCTGAATTCTTCTAGAGTTCCTGATCTTCTGGGCAGACTCTCACACGCCTACCATCGGAATCACGAAAGTCT
+
BCCC?BCDDBCCCCBCDCBBB966=>;;;533-3333(33-36/////(/664:7;??;>8?@9>5:66667222::499;;;*AD;@8:505<;</85>9=>;887:;;9?=9:88@A<A?@<@=;;;>>=@@=@@@C;??B@===:;;==>;;;=5;9<9>A;>:==B@@@A;;5:;;==2?<@<@ABBB/??===2<<:6736--/1677-7>B==7=97706<<9://+/7<::>>E<=:::29776::=<?DAAABB<@<;69866166<7;;;@>1669=
@ATNG8:02575:02552
GATGGTAGTGTCAGTGCGCGTCGTCCAGAAGATCAGGAACTCTAGAAGAATTCAGATTTTTAACACGAGAGTAAAACGTAAAAAAGAAGGTTTTACAAGACTCACGTTAACAATATTGCAGCAGTACGCACACAATCGAAGCGCAGTAAGGATGGCTAGTGTAACTAGCAAGAATACCACGAAAGCAAGAAAAAGAAGTACGCTATTAACTATTAACGTACCTGTCTCTTCCGAAACGAATGAGTACACATCGTCGTGTCGTGCTAATCGAATCACGAAAGTCT
+
CBAA@BBBBBBBCGCDC@@@AB;:;=ABCABBBD??>?@BBBACCC?A@>B>AA?=<<<<,=:?DEBBBAB::::*9<;99999#596;499909;<7;<;??@CDE@B?CB?CBA>AAA?@@BAAACCDBBBB@BCAA>ABBAABAA=B?BBB@CCCCCAAA?BBBBBB@BB?BBC>@???>8::85;CCCB/??<?;;;>>>AA<A;>>;;7;=A>B::7:A@@@BB?C????9???>ABBBCCDCCBBBBA@@?AAAEBBBCC@BBDD@EBAA;;;0;A@@
@ATNG8:02580:02552
GATGGTAGACATATCGTACTCTCTGTACTCATTCGTTTCGGATAGACATATCGTACTCTCTGTACTCATTCGTTTCGGAAGAGACAGGTACGTTAATAGTTAATAGCGTACTTCTTTTTCTTGCTTTCGTGGTATTCTTGCTAGTTACACTAGCCTTCCTTACTGCGCTTCGATTGTGTGCGTACTGCTGCAATATTGTTAACGTGAGTCTGTAAAACCTTCTTTTTACGTTTACTTCTCGTGTTTAAAATCTGAATTCTTCTAGAGTTCCTGATCTTCTGGCGCTCTGTCACGTCTGCTACCATCGAATCACGAAGTCT
+
==>B:>@CCBBCC>A====>====655:<<::7;488*3:6334888===ABC>???EBB??@?@A;:;8=<<<5<?:?<?CE>>>?:==A;;5;:887A<@;@@@?=856A;=>>>>/?A7;<BB:A>==:=@@<@@<?>>>AA<@@B;;;??=B=B8;8;>>?@@@@;??==8=>>9;:A>=;;57688828//).62948576=;6//.2222)2(.(.....$.3336.6882888552..'...&....7040..(.99//.9595;AAA==07--,--77>?@;;36333---37709=7667@<;@==8;;;;
@ATNG8:02586:02550
GATGGTAGTCTCAGATAGTCTATAGGTAACTCATTCTGTTTTCGGAAGAGACAGGTTACGTTAATAGTTAATAGCTGTACTTCTTTTTTCTTGCTTTCGTGGTATTCTTGCTAGTTACACTTAGCCATCCTTACTGCGCTTCGATTGTGTGCGTACTGCTTGCAATATTGTTAACGTGAGTCTTGTAAAACCTTCTTTTACGTTTACTCTCGTGTTAAAATCTGAATTCTTCTAGAGTTCCTGATCTTCTGGGTCTCTCTCTCACGCACTACCATCGAATCACGAAAGTCT
+
@00/4799@>@;<<;;;<;;:554;.4/)/9///1///333&3;2728;8=8;;.3/4@;??C995::2:.33733333892559999&774998:-558:3664044(---277(..5.-(-26(--5274=====>??:?===<=;;;??A@=00000*0::60//)3:-3-33455===>8555::&5.5499;;+:9559099@=??@@:@.999*5////)/27;7<?AA@<?7?8?<;=BB@CCCG?A;;;CCBBBDA@<;;BBBA>A;;;A?BA@?@@@9@AA@
@ATNG8:02594:01964
GATGGTAGCTATACGTATATCTATGTACTCATTCGTTTCGGAAGAGACAGGTACGTTAATAGTTAATAGCGTACTTCTTTTTCTTGCTTTCGTGGTATTCTTGCTAGTTACACTAGCCATCCTTACTGCGCTTCGATTGTGTGCGTACTGCTGCAATATTGTTAACGTGAGTCTTGTAAAACCTTCTTTTTACGTTTACTCTCGTGTTAAAATCTGAATTCTCTAGAGTTCCTGATCTTCTGGGTCTCTCTCACGCACTACCATCGAATCACGAAAGTTCTCT
+
::;;;@>0;5;;A;<CCCIEDDC;6;:56@BA>CBBB<AA<@=@ABCCCDACAAAC?B?CDBB?B?BBBBBBBBC?ABCCC2;:7:=@D7??>?;?@@?BB;988?>>;?@@@BAAA;@AA<A=A???>>>@<@A??688>>::;@A???B==:;7:>>;@@:>:>AAAAA@@@;?<<<=6==B=A====,9999;*--3---9;;=0888,8>>::5:7///=99;;;8=5;;??A=9====///=:9:A@@?>;99//-277=3717==:;:<2=967733
@ATNG8:02612:01933
GATGGTAGTATAGAGCTCTACATAGTACTATTCGTTTCGGAAGAGACAGGTACGTTAATAGTTAATAGCGTACTTCTTTTTCTTGCTTTTCGTGGTATTCTTGCTAGTTACACTAGCCTATCCTTACTGCCGCTTCGATGTGTGCGTACTGCTGCAATATTGTTAACGTGAGTCTTGTAAAACCTTCTTTTTACGTTTACTCTCGTGTTAAAAATCTGAATTCTTCTAGAGTTCCTGATCTTCTGGTGCGCTGACAGTCTCTCTACCATCGAATCACGAAAGTCT
+
?BBB<@;AABB;<6>><<<;;;==<AB@<<<7;;;;49:4849333<;;6;;;;>7<8655=7;7<>>><::997<>?@>.=>/33333&3;:<265=8BB>???;>?9????<>>>,0/995:066;/.).79277...337892226666667715524>A9>7;>>AA??==9<==??3?9=8=====.=AAAA6:;DDDAAAAA5;;;;.;>@>><>=;;8;@@@>>>=D=D===??<@>><>?>=<AAAA>>=>====:<@5///:=47333699.333=
@ATNG8:02621:01932
GATGGTAGGCGACATACATACGCGCCAGAAGATCAGGAACTCTAGAAGAATTCAGATTTTTAACACGAGAGTAAACGTAAAAAGAAGGTTTTACAAGACTCACGTTAACAATATTGCAGCAGTACGCACACAATCGAAGCGCAGTAAGGATGGCTAGTGTAACTAGCAAGAATACCACGAAAGCAAGAAAAAGAAGTACGCTATTAGCTATTAACGTACCTGTCTCTTCCGAAACGAATGAGTACCTCTCAGACGCTCGTCCTACCATCGAATCACGAAAGTCT
+
69::3;<A=ABFECCCBDBBBBBBCACCCFB@@B@@5;7;ABACCC@BB?A?999@@@@@0A@DICCIECCCCC=CC:::::.;E>C5;;;&/772///8;;<5528<@A=????BBBBBDDDDCCEDCCBB?BGBB@BBA@@@>>9>=B??<?CBBBCCB?BBBCA@<@B>A@@;@A999+:>=;@AAAA3??<@>>>>@@=>:>>>>@A;?<A=8::7:A@@>>>=A<>>>9>>><>AAAAAA<ACCAA@@@>>>A==A9>AA;@@@@@:@?BBAA?8?888
@ATNG8:02625:01958
GATGGTAGACATATCGTACTCTCTGTACTCATTCGTTTCGGAAGAGACAGGTACGTTAATAGTTAATAGCGTACTTCTTTTTCTTGCTTCGTTGGTATTCTTGCTAGTTACACTAGCCATCCTTACTGCGCTTCGATTGTGTGCGTACTGCTGCAATATTGTTAACGTGAGTCTTGTAAAACCTTCTTTTTACGTTTACTCTCGTGTTAAAATCTGAATTCTTACTAGAGTTCCTATCTTCTGGGTCTACGCTCGTCGCGCTACCATCGAATCACGAAAGTCT
+
EBBB?BBCCCDCCBCBCCDCCBBBCCCCB?8908;<:137.328;<==BC?BBBBB>C?CBCA>A9@@@@::58=288:99*793:/-)---(..322,./(.6889;4??>>>A><8>AB<@<@<>==>>>>DDA@;@@A@@@@@@@@AA@@@@:===<==9=;?A>>=?BBD<???AA6@=@<>>@@@/??BBD7::@>>>A@@>49991;;==B<A<>>7;;AA>833-32---996<AAC7@;;;>977=BA==<AAAAA=AAAAA;?:88AAA6;;>>
@ATNG8:02627:01940
GATGGTAGTGTCAGTATGAGAGTGTGTACTCATTCGTTTCGGAAGAGACAGGTACGTTAATAGTTAATAGCGTACTTCTTTTTCTTGTCTTTCCTGTGGTATTCTTGCTAGTTACACTAGCCATCCTTACTGCGCTTCGATTGTGTGCGTACTGCTGCAATATTGTTAACGTGAGTCTTGTAAAACCTTCTTTTTACGTTTACTCTCGTGTTAAAAATCTGAATTCTTCTAGAGTTCCTGATCTTCTGGTATGACTAGTGTACTACTACCATCGAATCACGAAAGTCT
+
445<.55>9779///:::<==669;<@@;;;44.4455)59494666<<==9==6658<78833-4.498:<<:88343333$3;4:68::).(----(-6739<6888=5949BBBBBCC?BBC@C@DCCCAA::7:?A@6;;A@@@AAB;;;CCAAA>A??9?C=?=?CCCGCICB@BCCCC<C@C@CHEFF2FCCCD?DDDBBCCBBA<@@?@,@@AAB8;7;B@BECCCCC?B?CBBBBC?CCC@DBBC;;;CCCCCAABCCBCCAGCCBC<;;;@@BD>ECCC
@ATNG8:02634:01950
GATGGTAGCGCGACGAGCGTAGACCCAGAAGATCAGGAACTCTAGAAGAATTCAGAATTTTTAACACGAGAGTAAACGTAAAAAGAAGGTTTTACAAGACTCACGTTAACAATATTGCAGCAGTACGCACACAATCGAAGCGCAGTAAGGATGGCTAGTGTATCTAGCAAGAATACCACGAAAGCAAGAAAAAGAAGTACGCTATTAACTATTAACGTACCTGTCTCTTCCGAAACGAATGAGTACCTCTCAGACGCTCGTCCTACCATCGAATCACGAAAGTCT
+
;;@@<>>BBB>CCCCCB<;;<=::>45:58=:>>99.7::::///6179383----*-999+818;8444?=9>@79>>@>=>+6925.55505;;8;@;;>>ABD@C@BE@BBA?CBBBCCCCCCCCCCBBB@DFBB?BBA@@@993;=A;;8;@??CCCBBBBA???>??9>??9<?879.522/57AAA/AA<B;;;==;:;7;;?DAA;?=?@BAA>AA@@@BC@CACCC>CBB?CBCCCEF?999AA@@?@@@AAA@<;;;8998;A388BBACB=B@?@
@ATNG8:02636:01962
GATGGTAGCGAGCGAGTGTGTATACCAGAAGATCAGGAACTCTAGAAGAATTCAGATTTTTAACACGAGAGTAAACGTAAAAAGAAGGTTTTACAAGACTCACGTTAACAATATTGCAGCAGTACGCACACAATCGAAGCGCAGTAAGGATGGCTAGTGTAACCTAGCAAGAATACCACGAAAGCAAGAAAAAGAAGTACGCTATTAACTATTAACGTACCCGTCTCTTCCGAAACGAATGAGTACTATGTAGAGCTCTATACTACCATCGAATCACGAAAGTCT
+
@;;5266=>==666>>666<99///4999/66;;;:+/+/99;;==7==6@?776====?+>:@CCDCDBBBCC<CB;;;;;$556<:@@@0@@A:;;?:9:700*/3896:;=8<;8395>>@@CCCCCCCADBAB>@;;;BAA@=B>BBA>BBB@B<==+0*0;=>??BA?BCC=@=?AA7@00,0;@@A0@@9<778:=?>@=B=>>>><@=BACBBB?BBBC@@>@@CBB>BBB@B@@@:95<ABABBB@@@AA@ABAA@BB?BCABB?B???A::2:;<2
@ATNG8:02599:01978
GATGGTAGTATAGAGCTCTACATAGTACTCATTCGTTTCGGAAGAGACAGGTACGTTAATAGTTAATAGCGTACTTCTTTTTCTTGCTTTCGTGGTATTCTTGCTAGTTACACTAGCCATCCTTACTGCGCTTCGATTGTGTGCGTACTGCTGCAATATTGTTAACGTGAGTCTTGTAAAACCTTCTTTTTACGTTTACTCTCGTGTTAAAAATCTGAATTCTTCTAGAGTTCCTTGATCTTCTGGTGCGCTGACAGTCTCTCTACCATCGAATCTACGAAAGTCT
+
=>?A<;;=@@E<;;;9655445555<;:;A9:59C@A>??=>?::9DBAB?BBA@A>A>BCAB?B??ABA>>;8:2::9:9(5627;@B9A@@@7:;?;>>:>;;9:;5;;;;AA>>:>CC;><>>>>>>@@=AB>>:>=A@@@A@=>>@@===?:;;;;@@<@<@@@@AAA@A<>====/=8=9>ADDD.<=AAA9?>@@@A?===/6666+7=>>B<B=>?;?AA@;;:69)/)/<9660---)-99=A@@@@@@BCAABA@>>:=??::6:667:7==4=7//
@ATNG8:02600:02011
GATGGTAGTAGTACACTAGTCATACCAGAAGATCAGGAACTCTAGAAGAATTCAGATTTTTAACACGAGAGTAAACGTAAAAAGAAGGTTTTACAAGACTCACGTTAACAATATTGCAGCAGTACGCACACAATCGAAGCGCAGTAAGGATGGCTAGTGTAACTAGCAAGAATACCACGAAAGCAAGAAAAAGAAGTACGCTATTAACTATTAACGTACCTGTCTCTTCCGAAACGAATGAGTACACACTCTCATATGACACTATCGAATCACGAAAGTCT
+
CB;;:;>BBBCDDFCCCCBBBBBBE@CBB?BCABAB@B@CECBBBD@BB?B??>?ABBBB3B@AA@BDCCDAAA:AABBEDE5CC?B5;;;6<DD@CBBBDECBB?B?BC?BBB>BB>>@CCCDCDCCCBBB?BDCC=AABBA?@@=A=AAA@BBCCCCAA?ABBBBA?BB>878?AAA>=1<88199898(/;7<///<=A;;7;;>;;;=@<>?B@@=@C??>BB?B?CCC<BBB?BBBBFCAA@B>AAAAAAAC???BBBCBBBB?BBBBBAA=A@99
@ATNG8:02601:02008
GATGGTAGTGTCAGTGCGCGTCGTCCAGAAGATCAGGAACTCTAGAAGAATTCAGATTTTTAACACGAGAGTAAACGTAAAAAGAAGGTTTTACAAGACTCACGTTAACAATATTGCAGCAGTACGCACACAATCGAAGCGCAGTAAGGATGGCTAGTGTAACTAGCAAGAATACCACGAAAGCAAGAAAAAGAAGTACGCTATTAACTATTAACGTACCTGTCTCTTCCGAAACGAATGAGTACGTGTGACGTACGTGAGCTACATCGAATCACGAAAGTCT
+
CCCC@CCCCCCBCCCCC@?@A??@@<@BB@C@A@CB@B@CCCBABD@CC?C?BB?@@CBB3B?BAADBBBB@@@8@8;;BBB2BD?B=AAA9AEC@BCAA@CDAB?A@CC?BBB?BA??ACCCCCCDCCBBB@CDBB>@@BCBBBB>B@BBB?BAABCBBB@BBBBCB>BC?>=>?CCCAA6;;:488888(/;5;///<=@??<?=A???7;7;ACBB?AAAA?@?@C@BCB=B@@=@AAABCBBBCB@BBBBBBBBBBBBBBBBBBAA?CBAA>>>8>>66
@ATNG8:02604:01972
GATGGTAGCGCATATCAGCGCAGCCCAGAAGATCAGGAACTCTAGAAGAATTCAGATTTTTAACACGAGAGTAAACGTAAAAAGAAGGTTTTACAAGACTCACGTTAACAATATTGCAGCAGTACGCACACAATCGAAGCGCAGTAAGGATGGCTAGTGTAACTAGCAAGAATACCACGAAAGCAAGAAAAAGAAGTACGCTATTAACTATTAACGTACCTGTCTCTTCCGAAACGAATGAGTACGATGAGAGAGCTCTCTCTACCATCGAATCACGAAAGTCT
+
::;B;;;;=B>;;;;;=?@>@@@@A6;;;5555<<>5;9;;;==CB?AA392776;;@@@+@>@C@@CCCDCGD=CA;;;;;*;B>E5;:;&5;;6<;;;<<<5:69?A@?@::7:BB?@@CCCDCCCCCBA=AC;;9;BB@AC;:8;>CBB>BBBBCBA@>@BBA@?<??<?BB?>>>AD;???;?BBCC3BB?@;;;?@<;<+/,/6=:3958=A;949@BBAAB=?;?CC<AAC=??@@?ABBBBBCBBAAABB@<=<@@=>:=888?<=<99;@A9@;;;
@ATNG8:02608:01988
GATGGTAGAGTATCATGTGTATCTCCAGTAGATCAGGAACTCTAGAAGAATTCAGATTTTTAACACGAGAGTAAACGTAAAAAGAAGGTTTTACAAGACTCACGTTAACAATATTGCAGCAGTACGCACACAATCGAAGCGCAGTAAGGATGGCTAGTGTAACTAGCAAGAATACCACGAAAGCAGAAAAAGAAGTACGCTATTAACTATTAACGTACCTGTCTCTTCCCGAAACGAATGAGTACGAGAGAGCACACGTGTCTACCATCGAATCACGAAAGTCT
+
<==>7;;B596;655<<599=944:789989>;5659>069AAA@C@CC@C?BA;;;<;;(;;;;9954?;499)4@9:999$4;898<88+843-3;8344==B?C?BB>>?A@EBBBBGFGCFDDCCBBB@CAAA>AAAAAA993;<@;;6;AA@DBAB>ABDBBB@BB?BBB?BC@<<6////5556(5=5<:;;??AAB;@=@A>>;>;==BBB=@BBBBBB@CD>CCC<BBD?AA@?>>>?99999::CCCDBBABABBD@@@A@@;@BCBBCB=A;;;
@ATNG8:02611:02017
GATGGTAGTGTGTCTCTGAGAGTAGTACTCATTCGTTTCGGAAGAGACAGGTACGTTAATAGTTAATAGCGTACTTCTTTTTCTTGCTTTCGTGGTATTCTTGCTAGTTACACTAGCCATCCTCACTGCGCTTCGATTGTGTGCGTACTGCTGCAATATTGTTAACGTGAGTCTTGTAAAAACCTTCTTTTTACGTTTACTCTCGTGTTAAAAATCTGAATTCTTCTAGAGTTCCTGATCTTCTGGACGACGCGCACTGACACTACCATCGAATCACGAAAGTCT
+
95:<8==BBCCIC?666=BBBBCABBBBAA::3:>A@9@@5;5:@AACCCAABBBB@B@BBBC@C@CCCAA000>;?>?;>(0/+55>>6>E::;:AFAGC?BBCCCD@CCCBBBBA?BBB@BBBBCDCCAA?@BBB@FCCCEBBBBBCBBCCCC?AAB@CCAC?BBCBBBHCC>A;;;;;*;;@4;;CCC1CECCC=B@@ABBCBBB?BBBB2B;;<B>B?BA=;;;;;<C?B?AEDEAA?@@H?CCCCC<;;BB;;;DGGDCCC@CCCCB?BBBBBCB>CBBB
@ATNG8:02614:01993
GATGGTAGCGCATATCAGCGCAGCCCAGAAGATCAGGAACTCTAGAAGAATTCAGATTTTTAACACGAGAGTAAACGTAAAAAGAAGGTTTTACAAGACTCACGTTAACAATATTGCAGCAGTACGCACACAATCGAAGCGCAGTAAGGATGGCTATTGTAACTAGCAAGAATACCACGAAAGCAAGAAAAAGAAGTACGCTATTAACTATTAACGTACCTGTCTCTTCCGAAACGAATGAGTACTGCGTCTCACTCTCGCCTACCATCGAATCACGAAAGTCT
+
BBAB?@;DDCCC@>>?;<<CCBBBC=BB<8@@??@C6:69>@@A9959?/8/785<@DDE1C>BBCCCCCCCCD=BA@@@@@0AB=@4999&5B>7<969:>>??=??CC@AAA????BBCCDCDCCBCBBBACCCC@BBA@@@::6<?BCB@CCCC@CBB?ABA99:=??>B??<?>>>>6=00)0;;;;,/0,8678>@@@@<@:>>8818:>>CBBABBCCBCC>@>@CB<B::8:??@AAABA??AB@BBBCCCCDD@DBB?A@@?A?AAACCDC>CEEC
@ATNG8:02616:02017
GATTAGTATAGAGCTCTACATAGTACTCATTCCGTTTCGGAAGAGACAGGTACGTTAATAGTTAATAGCGTACTTCTTTTTCTTGCTTTCGTGGTATTCTTGCTAGTTACACTAGCCATCCTTACTGCGCTTCGATTGTGTGCGTACTGCTGCAATATTGTTAACGTGAGTCTTGTAAAACCTTCTTTTTACGTTTACTCTCGTGTTAAAAATCTGAATTCTTCTAGAGTTCCTGATCTTCTGGTGAGATATGCATGATGCTACCATCGAAATCACGAAAAGTCT
+
BBB@BCCCDEBCCCCCBBBBCCCBBBCC@?>@@CCF<BB?C?BBBBAAC;@@AAB>B>BBBB>B>B@B>>>>?><>>=>=.=?9==@@:@DBA<><>=@B8;:A@@>=AAAAAA@@:===;A:>>>=;;;C;AACC7;;>888<;>@>@A?@@A<?===AD=A7;=9;;;;//-/::>@2:6>9=6666*29222),,,,2226589>AAA*88888286<>8>A?>;;;;?:=>;77@177=7=;;>@?@A@@@@@@@A@>>>8=<<:6606666:777-666/
@ATNG8:02620:01973
GATGGTTGCTCGCTGATGATATCTCCAGAAATCAGGAACTCTAGAAGAATTCAGATTTTTAACACGTGAGTAAACGTAAAAAGAAGGTTTTACAAGACTCACGTTAACAATATTGCAGCAGTACGCACACAATCGAAGCGCAGTAAGGATGGCTAGTGTAACTAGCAAGAATACCACGAAAGCAAGAAAAGAAGTACGCTATTAACTATTAACGTACCTGTCTCTTCCGAAACGAATGAGTACATAGATATACGTATAGCTACCATCGAATCACGAAAGTCT
+
BBCC@@7ADC@CB6:9AAABBBDBB>BAA@<@@@C?A>AECCBBC?BC?B?BBBBCBBB2B?BBBBFEB@===4<>88888(8=494888,7::5?;8<???BD;@:==:>??=A===@@A@@@???>AAA;?>==:<>?>>>>>4939::3:==<AA@@<??>>?D<AB;@AA;??@??788/16999-//(/966;<<<<:=;>>?C=A<??==>=@@>>===;>=AAD:BAA;@>>>=;;;AAAA@@????????@@@@B=AA?@@<@>>>>AA3;:;:
@ATNG8:02628:01978
GATGGTAGAGTACAGCTAGTCATACCAGAAGATCAGGAACTCGTAGAAGAATTCAGATTTTTAACACGAGAGTAAACGTAAAAGAAGGTTTACAAGACTCACGTTAACAATATTGCAGCAGTACGCACACAATCGAAGCGCAGTAAGGATGGCTAGTGTAACTAGCAAGAATACCACGAAAGCAAGAAAAAGAAGTACGCTATTAACGTATTAACGTACCTGTCTCTTCCGAAACGAATGAGTACTATAGACTATCTGAGACACCATCGAATCACGAAAGTCT
+
=<=?:666:::<<///:777;5555.4554944444./)////////)/639493333333$3,378887;9333(384555&5<7<.55)5<<.5566;;;;;8;488+//639998;;=<;;;<<<<<<7555;7;===555?8>:>9:4:<??AA<A?B?@@=B>BF@BBB>=::99(/./(//999+98495///.36838....6605049///)/88:9::476988/8//(/989;<BBA?@@?552ABB=B???BC?@??CD?CBBBBA@:@:99
@ATNG8:02630:01998
GATGGTAGTAGTACACTAGTCATACCAGAAGATCAGGAACTCTAGAAGAATTCAGATTTTTAACATCGAGAGTAAACGTAAAAAGAAGGTTTTACAAGACTCACGTTAACAATATTGCAGCAGTACGCACACAATCGAAGCGCAGTAAGGATGGCTAGTGTAACTAGCAAGAATACCACGAAAGCAAGAAAAAGAAGTACGCTATTAACTTTTAACGTACCTGTCTCTTCCGAAACGAATGAGTACTGTATCTATGTGTGCGCTACCATCGAATCACGAAAGTCT
+
A=CC<==CCCCCBC=@??>==AA>A9?;;.599:9@7@5;@@;;;<<@A9A78;000000$06;0//66677333(3;::;;;+//(/(///&/673::88788//(.37759/5.2669CCEFEC@@@CCCC?BBBB?AAABBBBB=A?A??=?BBBBCCC?AAAAAB@CC>AAA=@?;;;1:98488888(6=9;:;;AAA@@;?:===>5==BB====AB=>>>>:==???9?CB<>>>@@@@@@>>=;;>>A:::@@@AAAA;AAA@@;@AAA>=<7<<;<
@ATNG8:02634:01972
GATGGTAGCACGACACGACGATGTGTACTCATTCGTTTCGGAAGAGACAGGTACGTTAATAGTTAATAGCGTACTTCTTTTTCTTGCTTTCGTTGGTATTCTTGCTAGTTACACTAGCCATCCTTACTGCGCTTCGATTGTGTGCGTACTGCTGCAATATTGTTAACGTGAGTCTTGTAAAACCTTCTTTTTACGTTTACTCTCGTGTTAAAATCTGAATTCTTCTAGAGTTCCTGATCTTCTGGGTCTCTCTCTCACGCACTACCATCGAATCACGAAAGTCT
+
AACC:BBCDDAA<>696;;;;=BCFCCBCBCD@BCBD=BB=@=AB@@@BA>ABAAA?B?BBBD?B?BBBCCCB@?973333$2838=991900(0;>00,7?:??=<@A<>>>>>@@@<@==9==A>>>DDAA<==>A<AAA=>>>@A???A@@??<===<AA;@;??AAAA@@@;???AA6@<?:<====/<>;990669///<;;>1998)6<;=><?<>>=AA@>;;;;>8==@>>>=ADCC7?>AA@@@??>>>>AA<><>:>>>??;>;;;@;=1;9=6
@ATNG8:02638:01984
GATGGTAGCGCATATCAGCGCAGCCCAGAAGATCAGGAACTCTAGAAGAATTCAGATTTTTAACACGAGAGTAAACGTAAAAAGAAGGTTTACAAGACTCACGTTAACAATATTGCAGCAGTACGCACACAATCGAAGCGCAGTAAGGATGGCTAGTGTAACTAGCAAGAATACCACGAAAGCAAGAAAAAGAAGTACGCTATTAACTATTAACGTACCTGTCTCTTCCGAAACGAATGAGTACGATGAGAGAGCTCTCTCTACCATCGAATCACGAAGTCT
+
BCBB?B>CBB>@@CC@====??@@@6>@@<>;@;BB;@<??A@AAC@BA?A>@@ABBCCC5C@BCCECDDCBBA9@A;::::*<B=@5;:.5<<9=;;<?>>;?<>?BC@BBB@BC>?@@@ACCCAABDDDACCBB@B@A??@?B?C?BBB>BCBCCBBB@BBBBBB@BB?BBB<??@@?899:4:AABB3@@=<///@@B==:==AAAA;A=EDF999:CBABBB@C?BCD?DCC?AAABACDABBBB@@ABCBB:::>>>@@=A???A:>>BBBC?@:::
@ATNG8:02641:01980
GATGTAGTCTGCTCTGACTCTCGTACTCATTCGTTTCGGAAGAGACAGGTACGTTAATAGTTAATAGCGTACTTCTTTTTCTTGCTTCGTGGTATTCTTGCTAGTTACACTAGCCATCCTTACTGCGCTTCGATTGTGTGCGTACTGCTTCAATATTGTTAACGTGAGTCTTGTAAAACCTTCTTTTTACGTTTACTCTCGTGTTAAAAATCTGAATTCTTCTAGAGTTCCTGATCTTCTGGCGCGTATGTATGTCGCCTACCATCGAATCACGAAAGTCT
+
==;;;<=;>@A;<@ABBBBB@?@?>:=<?==@@@A<AC?C=;;::6><8:@>000/7;?;>9D@BDDF?0//:377777'/-(///)/7/516==8<<266<<AD@BBBCCBCC?BBC=@=AB@@@BAA=AC@@<ABA@@@BBBBBBCB@CC?CCB?BBAC?BBC;;;BBD?B;;;;.;<A>@BBB@0@A@AA:A9:9>>9959.4444$4;;5526:??:<AA??;<9;9?>=DA@<@BC@ED;;;ABBBBCCCBBA@CAA>AAAAA>ABCCEED?DBBB
@ATNG8:02611:02050
GATGGTAGCAGACGTGACAGAGCGCCAGAAGATCAGGACTCTAGAAGAATTCAGATTTTTAACACGAGAGTAAACGTTAAAAGAAGGTTTTACAAGACTCACGTTAACAATATTGCAGCAGTACGCACACAATCGAAGCGCAGTAAGGATGGCTAGTGTAACTAGCAAGAATACCACGAAAAGCAAGAAAAAGAAGTACGCTATTAACTATTAACGTACCTGTCTCTTCCGAAACGAATGAGTACGATGAGAGAGCTCTCTCTACCATCGAATCACGAAAGTCT
+
>6;9:;;;<<9966666;;<<<>BB?BBB=AAA@A@?BBBB=CBB?BB?B@BAA>===>(916<=@@@>>=<=5==C@B@@7@@=A;AAA7ABB@CA@@?????;>7@?>BCC?BCCCFBCCCBBBCCCBC?DBAA=A@@A====3<5;@@:@@?9:8BC@CBCA?@;=:59;8(//<88:+/.2,5;:;;.57059855578;/615::;5;8<<A@@<@@@?<?A3928<<6;;=<AA>><>A??989>87522555657557355556486225<<8;???
@ATNG8:02619:02053
GATGGTAGCTCTGCTCTGACTCTCGTACTCATTCGTTTCGAAGAGACAGGTACGTTAATAGTTAATAGCGTACTTCTTTTTCTTGCTTTCGTGGTATTCTTGCTAGTTACACTAGCCATCCTTACTGCGCTTCGATTGTGTGCGTACTGCTGCAATATTGTTAACGTGAGTCTTGTAAAACCTTCTTTTTCGTTTACTCTCGTGTTAAAAATCTGGATTCTTCTAGAGTTCCTGATCTTCTGGTGAGATATGCATGATGCTACCATCGAATCACGAAAGTCT
+
559:5;@BBB==CBBFCAB@CBBBBBAAA@??=ABBE@CCD?BBBCCCC@CCDCC?D?CCBA?C@DCBBCABBD@@@@@@0@B?BBBB=ABBB?ABC?CB@CBBCCJ?AABBCCCC@CCC@C@DCCCDCCC@BBBC?CBBBCBBBCBBBCBBBC@CAA>AD=?=?BBBBCCBB;@;;;;.;>C>;;<;<*;BBB<BBBAAAAAA@<@@@@0@AAB@CC@CB?BBBA@@@<><>CBCCC@BBB@BCCCCCCCBCAABBBBCCCD?BBBCB>@ACBCCD=CBBA
@ATNG8:02621:02067
GATGGTAGGACGAGCGTCTGAGAGGTACTCATTCGTTTCGGAAGAGACAGGTACGTTAATAGTTAATAGCGTACTTCTTTTTCTTGCTTTCGTGGTATTCTTGCTAGTTACACTAGCCATCCTTACTGCGCTTCGATTGTGTGCGTACTGCTGCAATATTGTTAACGTGAGTCTTGTAAAACCTTCTTTTTACGTTTACTCTCGTGTTAAAAATCTGAATTCTTCTAGAGTTCCTGATCTTCTGGCGCGTATGTATGTCGCCTACCATCGAATCACGAAAGTCT
+
66>=8==B@B@A<@>=AADDDDDC@CCCCCCB@BBBB>BB@C@BBBBCCD@CDC@@<@@CCBB@D@CCCBBABBD?:9999'9>:=9:;0;@AB?CGIABB?A@BDED@CDCDCCBB?BBB?B?CCCCCBBC?CCCB?BBAACAAABBBBCBBBB@BBB?BC?B?BBCBBBCCDAFCBBB9B>B9;;:;;*;BBBB>CCCBCCCBBC@CEGH5D@AAB?B?CB?BBBCBBC?C@CBBC@@=?BF@DAAABBBBCCBBBBBB@CCC?BBBBB?B@BBCEF>EB@@
@ATNG8:02624:02043
GATCAGACGTGACAGAGCGCCAGAAGATCAGGAACTCTAGAAGAATTCAGATTTTTAACACGAGAGTAAACGTAAAAAGAAGGTTTTAACAAGACTCACGTTAACAATATTGCAGCAGTACGCACACAATCGAAGCGCAGTAAGGATGGCTAGTGTAACTAGCAAGAATACCACGAAAGCAAGAAAAAGAAGTACGCTATTAACTATTAACGTACCTGTCTCTTCCGAAACGAATGAGTACGTGTGCGACGTGTCTCCTACCATCGAATCACGAAAGTCT
+
>>CCCABABCCABBBBBB@@>@AAABBBBAA=@?999<<=<8BC8B7BBBA@@@@.?:?B@>?>E@@@@7;;;6999,;<373799)/).9376776:>55357;859//*/89666??9;:>;;:;;=BFBB<>>>??@AA<?<@@@<>>A@@@@?=@@@@AA<AA:>==:=A@@@9??>9::;;;+:A:888=;;;8818:>>881819>>?@<@A@==>D<@;?@>6://+/7;<<?@;;;;;@@A>>>======A@@<@>>>>;>>==AAD8@@?A
@ATNG8:02631:02048
GATGGTAGTGTCATATGAGAGTGTGTACTCATTCGTTTCGGAAGAGACAGGTACGTTAATAGTTAATAGCGTACTTCTTTTTCTTGCTTTCGTGGTATTCTTGCTAGTTACACTAGCCATCCTTACTGCGCTTCGATTGTGTGCGTACTGCTGCAATATTGTTAACGTGAGTCTTGTAAAACCTTCTTTTACGTTTACTCTCGTGTTAAAAATCTGAATTCTTCTAGAGTTCCTGATCTTCTGGACAGAGTGTGCAGATACTACCATCGAATCACGATAGTCT
+
//77)//97;;;;<<;;;=<;::<<555;>>@;>BBB>BC?C?CAACCBB@BDA>?<@=@AAB>B@DAABBBABB:;9:9:)9?;>>@<4=9:;:>;@;@B=AABDED?CCDDDDDD?BBB?B?CCCDCCCC@CDEC>BABCAABBBCBBBBBA@?B::8;C?C>AACCBBC@@9?::;;.;<@<;;;;.9>??B=@@EBBBCCCF@BBBB0;::AB=ABEDABBFAAAC@C@AAACCC@AAB@CCEDBBBCBBBBCCBBABCC@BBCBB>@?AA:::CBB;;
@ATNG8:02638:02048
GATGGTAGTGTCATATGAGAGTGTGTACTCATTCGTTTCGGAAGAGACAGGTACGTTAATAGTTAATAGCGTACTTCTTTTTCTTGCTTTCGTGGTATTCTTGCTAGTTACACTAGCCATCCTTACTGCGCTTCGATTGTGTGCGTACTGCTGCAATATTGTTAACGTGAGTCTTGTAAAACCTTCTTTTACGTTTACTCTCGTGTTAAAAATCTGAATTCTTCTAGAGTTCCTGATCTTCTGGTCTACTACACTGTACTCTACCATCGAATCACGAAAGTCT
+
<<::055<==;<<?>>>>===555;;:8:<AB@BDDD?DE?CABBBB=?><@B@@@@A@CCCD?C@CCC@AAC?@9><;;;,7928=AC;CAAA>@?A@CFACDDDCC?CCCEECBA?A@D<@8;;BB;;;C@BCBB?BBCGICBBCCCBBBGBB?BBC?CD@D>AAC;;;CCB?BA@@A7@<@>;;;;.9>9:;,;?@@BCAABC@CECC1C@@AC@BADD@BBC@A@A7;7<BBBBB<@;;8;BBCCAABCHDEECDCCBBB@C;;;@<?@@@@AA;ABAA
@ATNG8:02594:02091
GATGGTAGTGTCAGTGCGCGTCGTCCAGAAGATCAGGAACTCTAGAAGAATTCAGATTTTTAACATCGAGAGTAAACGATAAAAAGAAGGTTTTATCAAGACTCACGTTAACAATATTGCTGCAGTACGCACACAATCGAAGCGCAGTAAGGATGGCTAGTGTAACTAGCAAGAATACCACGAAAAGCAAGAAAAAGAGTACGCTATTAACTATTAACGTACCTGTCTCTTCCGAAAACGAATGAGTACGAGAGAGCACACGTGTCTACCATCGAATCACGAAAGTCT
+
499405<@BCBCCBBBDCCDBBBBGHDBB>BB::;B>A>A@A???@<?<8><999@@@@@2A?AA@AA998=B??:?5555:::)5505/577&2226+22572226726233)./705/--43...57879?:;5;==?<?AAB@@;;5;576826...336<18665694--)---(-23333)57728:===*988777:<:88(/(.7986B;AA><;1556///:693/665'57737;89///77555???@CAA>>>=>=>@=B?=<<;>C@>;<959999
@ATNG8:02606:02085
GATGGTAGCTCGCTGATGATATCTCCAGAAGATCAGGAACTCTAGAAGAATTCAGATTTTTAACACGAGAGTAAACGTAAAAAGAAGGTTTTACAAGACTCACGTTAACAATATTGCAGCAGTACGCACACAATCGAAGCGCAGTAAGGATGGCTAGTGTAACTAGCAAGAATACCACGAAAAGCAAGAAAAAGAAGTACGCTATTAACTATTAACGTACCTGTCTCTTCCGAAACGAATGAGTACACATCGTCGTGTCGTGCTACCATCGAATCACGAAAGTCT
+
BBCG@CBBBCCDCCBCCBBBBBA@@:>@A;@A;9550404<;;88=6::8B>BBBB@CCD1B?BB@BBBBB>>>5==BACCC+@@=@?CCC;CCC@BBBBBBBCC@C@AA=A??<?BCBCBBHIC;=;BCBD?BC;;9:BAABBAB@D@CDD@DBBCBBBB@CBBBCC?::59@<8<;3255'555-59:9;.<<9?><>?=9<<1816===5;5;=AAA>ACBB===+0,0::5:@A:>ABBCBBBBB??;>BBA@ADBBAAABB?BBAAA@CBBBBBA<AB99
@ATNG8:02626:02118
GATGGTAGCTATACGTATATCTATGTACTCATTCGTTTCGGAAGAGACAGGTACGTTAATAGTTAATAGCGTACTTCTTTTTCTTGCTTTCGTGGTATTCTTGCTAGTTACACTAGCCATCCTTACTGCGCTTCGATTGTGTGCGTACTGCTGCAATATTGTTAACGTGAGTCTTGTAAAACCTTCTTTTTACGTTTACTCTCGTGTTAAAAATCTGAATTCTTCTAGAGTTCCTGATCTTCTGGCTCTCGTAGACAGATACTACCATCGAATCACGGAAAGTCT
+
56BA8=BCC?>@>>;;;<<<<<==>>::;A9909:>=5>>9=?998BBBC?BBABAAH>AAA@<@=@ABAA@>8=2=?@@?1:;5:;?>4=@:9599B?AB@??;;??8=>?>>@??<?@@=A<@@@>>=AA<A@@@=???A@@@AB@A@A?@?@<;;;=>>:>;>===>>>@@<@@@DD;C;A=ABBBB/>>887-8===?>>>@B<<<;;,<///@9@9;;7:D>=;;;=B<@?;;;?;?::5:>>>??A>>;;;;;;==999733366-3399<7<@6@===
@ATNG8:02632:02091
GATGGTAGTACATGATAGACGACACCAGAAGATCAGGAACTCTAGAAGAATTCAGATTTTTAACACGAGAGTAAACGTAAAAAGAAGGTTTTACAAGACTCACGTTAACAATATTGCAGCAGTACGCACACAATCGAAGCGCAGTAAGGATGGCTAGTGTAACTAGCAAGAATACCACGAAAGCAAGAAAAAGAAGTACGCTATTAACTATTAGCGTACCTGTCTCTTCCTGAAACGAATGAGTACTATGTAGAGCTCTATACTAATCGAATCACGAAAGTTT
+
CCB=<B>CBBBGDCBCBAAAECCCCACCCAECBA@A7;7;<::>00+/;5:5:A=CCDDD3C?CBCCDDCBBCB;AB;;;;;$595;.555&5;;9=AAA>CCCB?B?BC>AAB?A@BBAABBDCCCCCCCC@BBBC?BBBABBBB>B?BAA>BBBBBBBD@:9:CCC?BB>?@??CBAB@:@@>;===??1?><B887@@;;;:>:898=8=;==<::3;=77:>=<@///8;..--(----..8997755..,,,,--99;==5=A==9>=CCCFE>CBB>
@ATNG8:02596:02165
GATGGTAGCGAGCGAGTGTGTATACCAGAAGATCAGGAACGTCATAGAAGAAGTTACATAGATTTTTTAACAACGAGAGTAAACGAAAAAGAAGGTTTTATCAAGACTCTCGTTAACAATATTGCAGCAGTACGCACACAATCGAAGCGCAGTAAGGATGGCTAGTGTAACTAGCCAAGAATACCACGAAAGCAAGAAAAAGAGTACGCTATTAACTATTAACGTACCTGTCTCTTCCGAAACGAATGAGTACGTGTGCGACGTGTCTCCTACCATCGAATCACGAAAGTCT
+
77//)//999:<;566<>>==BB>:399:.45;9;:6;60/////5553//*/649///7::<====&C88;173222569:099=<==.7<4>2;;;-/..905488-,,**(,0,,)-5948888?=8//.78<6;8958///*/7;779:::95;--)-----533.377..(/23505??6777=A3=992///..$.3...335566265767749389@@?<@CBBBBC@C=@@@8?==:=@@A@AAAAA:99AAAB?@;@@B=A>><>??@A=A>BBBCC=C@@@
@ATNG8:02605:02128
GATAGAGAGACTGTAGCGCACCAGAAGATCAGGAACTCTAGAAGAATTCAGATTTTTAACACGAGAGTAAACGTAAAAAGAAGGTTTTACAAGACTCACGTTAACAATATTGCAGCAGTACGCACACAATCGAAGCGCAGTAAGGATGGCTAGTGTAACTAGCAAGAATACCACGAAAGCAAGAAAAAGAAGTACGCTATTAACTATTAACGTACCTGTCTCTTCCGAAACGAATGAGTACCTCTCAGACGCTCGTCCTACCATCGAATCACGAAAGTCT
+
BBCBCCDCCCCCCCCCCDDBA>ACC@CCCABA?B>BBBBBBB>AB>B>@@@AABBA1B>BA?ABBBA=>>7<=@@@@@0@C>B<AAA9BDD@9;6CCCCCC?D@BB?BBB>BC@ABBCCCBBDDDBAB?CDBB>BAAABBBB>B@BBB?BBABCCCA>??@BCB@CB>>>>;@A===5;;;8=AAAA/:959///==A<>:=<?>@@7;7;BCBC?BBBBBBB@B@BCC>BBD>ABBBCBB?BB>@@@AA???>>>>=A??<???@A;A>ABCDD=A???
@ATNG8:02609:02162
GATGGTAGAGAGACTGTAGCGCACCCAGAAGATCAGGAACTCTAGAAGAATTCAGATTTTTAACACGAGAGTAAACGTAAAAAGAAGGTTTTACAAGACTCACGTTAACAATATTGCAGCAGTACGCACACAATCGAAGCGCAGTAAGGATGGCTAGTGTAACTAGCAAGAATACCACGAAAAGCAAGAAAAAAGAAGTACGCTATTAACTATTAACGTACCTGTCTCTTCCGAAACGAATGAGTACTATGTAGAGCTCTATACTAATCGAATCACGAAAGTCT
+
ABA>?C@A@CBB;69>=>=D?@<;;,:BB>BAA@AA>A>BBBAAAD@CC?C@A@@@@AAA2A>A??998<;=;=7>=BDCCB2AB5;5;;<-:;:5<956=>==B@C@BB@A??=AA??@CCCCCAAADCBB?BBAA=ABB@@C>>9@@B@@>@CBDBBBB?BBAABA?CF?CB@<>;0///'///(//////%/6/9:8:?A@AA<>;88:>;>:>?@@@=@CABBCB@C?BBC=A??<???AAAACBBAAAAA@@@B===??@B=B>=>:==AAABB=ABBB
@ATNG8:02610:02159
GATTAGTGTGTCTCTGAGAGTAGTACTCATTCGTTTCGGAAGAGACAGGTACGTTTAATAGTTAATAGACGTAACTTCTTTTTCTTTGCTTTCGTGGTATTCTTGCTAGTTACACTAGCCATCCTTACTGCGCTTCGATTGTGTGCGTACTGCTGCAATATTGTTAACGTGAGTCTTGTAAAAACCTTCTTTTTACGTTTACTCTCGTGTTAAAAATCTGAATTCTTCTAGAAGTTCCTGATCTTCTGGATAGCGACGCGATATACTACCATCGAATCACGAAAGTCT
+
B@A>;>?;;A>>;;;@=====>=;;;<<??>;@AD=CC>B>@A;;;CC?A@A;::)999::;5>2==///;7729=055<;;(444)54<@4;;;;496:45<:;?@?@B?BAA@@AAB?BBB>A=AB<;;BBB=A@@@;B@A@@@@@?@@?AAA?A=::99>?<B9>??696;=<7<55555$54949;>>>+;;;99)555599999;.5555$54455156<@<90000)/:174<;<;<@=>>D@AABA??@>==>>>CCCCCCC@BBBBB>AABBCFK>FF;;
@ATNG8:02615:02137
GATGGTAGCTCACGTACGTCACACGTACTCATTCGTTTCGGAAGAGACAGGTACGTTAATAGTTAATAGCGTACTTCTTTTTCTTGCTTTCGTGGTATTCTTGCTAGTTACACTAGCCATCCTTACTGCGCTTCGATTGTGTGCGTACTGCTGCAATATTGTTAACGTGAGTCTTGTAAAACCTTCTTTTTACGTTTACTCTCGTGTTAAAATCTGAATTCTTCTAGAGTTCCTGATCTTCTGGGTCTCTCTCTCACGCACTACCATCGAATCACGAAAGTCT
+
ABBB:95BB@;;;;<@566>BBCCCCCCBBBB?A@@@:@A=A?D;;;A@?<?ABBB@C?BBBB?B?B???BEBBA=BCGEH3?:385::3:=88488;8?@39:A?AA7;;??@@?@<?@@=A<@@?=>>CD=???D:==>>>>>@@@@?BBAAA7;:?;@@:=:=??==<<;;477778-819177777(69;:;.7777999::;3999-7;<=@<@<@@<@=::///7<6<>>>>>;>@AB:@@;;;///;;;@@@@>>>B=::;AA<@@??D@>4999-
@ATNG8:02618:02164
GATGGTAGACATATCGTACTCTCTGTACTCATTCGTTTCGGAAGAGACAGGTACGTTAATAGTTAATAGCGTACTTCTTTTTCTTGCTTTCGTGGTATTCTTGCTAGTTACACTAGCCATCCTTACTGCGCTTCGATTGTGTGCGTACTGCTGCAATATTGTTAACTTGAGTCTTGTAAAACCTTCTTTTACGTTTACTCTCGTGTTAAAAATCTGAATTCTTCTAGAGTTCCTGATCTTCGGGTGCGCTACAGTCTCTCTAATCGAATCACGAAAGTCT
+
CCCC?CCC?CCEEDBBBDCCC@@@CCCBCC??<?BBA=BB=B@BBBBBBA>AAABB>B>AAAA?A=A>>AAADA?;<>>==/<;7;557,7==>:>>@;@>6;:>BAA=???ACC@@:>>>;A;AAA@@@@@;AA>>9<;;9;;=<AAAAA@@<<8=@><??:>:>>:>@@CCCACBBDC;C>@?@BDC;CDBBA>BFCBCBBAA?=BCCC1A???B?B?@@=BBBBB@@<@@BBAA@@8777.565<>A@@@@@@>>=@?><?ACC@CCCCBA@<?@>>
@ATNG8:02626:02165
GATGGTAGTGATACAGATCAGACACCAGAAGATCAGGAACTCTAGAAGAATTCAGATTTTTAACACGAGAGTAAACGTAAAAAGAAGGTTTTACAAGACTCACGTTAACAATATTGCAGCAGTACGCACACAATCGAAGCGCAGTAAGGATGGCTAGTGTAACTAGCAAGAATACCACGAAAGCAAGAAAAAGAAGTACGCTATTAACTATTAACGTACCTGTCTCTTCCGAAACGAATGAGTACGATGAGAGAGCTCTCTCTACCATCGAATCACGAAAGTCT
+
;>9;26=>BCCHGECGBBCBBBBBA?ABA?CCC???9B>@BB997=7@><@???><8;;<+95>?>A@@@@@AA8>;@>@@@0??9>4:9:&5<<9>BAABBDDD?B?BC?CBB=??AABECCBCBCCBBBC@BA@@;@?@AAABB?C@CBB@BCCCCCCA???@CCA?BB>A@A<>>???8=::488888(8=:=888AACA@;?<AAAA<A<A?BA@>@B@@@AA?C?CBB<BBB@BBBBBBCBBAAAB>=>>B>>>?>>>AA<@====<@AB>BA?8@999
@ATNG8:02627:02120
GATGGTAGATATATGCACGCTCTACCATAAGATCAGGAACTCTAGAAGAATTCAGAATTTTTAACACGAGAGTAAACGTAAAAAGAAGGTTTTACAAGACTCACGTTAACAATATTGCAGCAGTACGCACACAATCGAAGCGCAGTAAGGATGGCTAGTGTAACTAGCAAGAATACCACGAAAGCAAGAAAAAGAAGTACGCTATTAACTATTAACGTACCTGTCTCTTCCGAAACGAATGAGTACTGTATCTATGTGTGCGCTACCATCGAATCACGAAAGTCT
+
CCDD:==BBCBCCB=A>>>>ABA@?7:::79993736:49;;///;5:8383----(----'-0468777==5791:8;:BCB1CC=B>BBB7BB@=BBBBDCCCB?B?AA?ABB@BBBBCCCDCC::;B@@@@A@AB?BBBBBBBB?B?A@@=?AABCBBB@AAAAAB?BC>?@??B@AAA9<<;7==<<<*//)////<=A??;?=CH??;?<@@EBB?ADCBBBB?C?BBD>DCC?BBBBBBBBBBBBBBB@@@@==>>=@@@:==@@@;>>>?CBB=B:::
@ATNG8:02629:02124
GATGGTAGCTATACGTATATCTATGTACTCATTCGTTTCGGAAGAGACAGGTACGTTAATAGTTAATAGCGTACTTCTTTTTCTTGCTTTCGTGGTATTCTTGCTAGTTACACTAGCCATCCTTACTGCGCTTCGATTGTGTGCGTACTGCTGCAATATTGTTAACGTGAGTCTTGTAAAACCTTCTTTTTACGTTTACTCTCGTGTTAAAAATCTAATTCTTCTTAGAGTTCCTGATCTTCATGGGTGTATCAGCGAGTATCTACCAATCGAATCACGTAAAGTCTATCACGACTGCCCATAAGA
+
?BAB=?;@;;>A<<;;;;;A>BCBAA95659B<BABD=@>=>?00/:8:::;=@??<@///;;5;8::AABB@:@7A@@A@17:588;;19<==8=::5::59=<=<=8=@>;;;;;5;76179///</88@:=>AA<BAAAA?;;;>>;;;>>>5;:=:>B=B;?>@@@?>;;7;AAAA5>9=188888(8>777.699//.998;98;;;,;///034994/-(-3333-229655*,(,2226,557-/.777;;66///578494=><A=?666;//.'.33332822,,*2555',-2,26
@ATNG8:02631:02165
GATGGTAGGAGAGCGTCTGAGAGGTACTCATTCGTTTCGGAAGAGACAGGTACATTTATAGTTAATAGCGTACTTCTTTTTCTTGCTTTCGTGGTATTCTTGCTAGTTACACTAGCCATCCTTACTGCGCTTCGATTGTGTGCGTACTGCTGCAATATTGTTAACGTGAGTCTTGTAAAACCTTCTTTTACGTTTACTCTCGTGTTAAAATCTGAATTCTTCTAGAGTTCCTGATCTTCTGGATATGAGTGACTCGTGCTACCATCGAATCACGAAAGTCT
+
;;@@8<<<7;99995555::;;;8=ACCCBB>A@@@8@A=A?BCDDCCD@BCCBDD>BBBCC@DABBBCDBCCC?A@@@@0B@=BBBB;BB:;9;CE?CC?BBCDCGAHFCDDGCC@BCC@C?CBBB:::B?CBBC@BBBBBCBBBCBBBCBBB?BCC?BB?B?BBCCDDBBA>>:999&9.999599*9>@@D9:6B@<<@9554===0999@B?CBBB@BC@@?::4::?A?ABB?BBB@BCBB@AABBBA@@@@@@BBB?AAA??=?BAA@@@;@BBB
@ATNG8:02634:02129
GATGGTAGCACGAGTCACTCATATCCAGAAGATCAGGAACTCTAGAAGAATTCAGATTTTTAACATCGAGAGTAAACGATAAAAAGAAGGTTTTACAAGACTCACGTTAACAATATTGCAGCAGTACGCACACAATCGAAGCGCAGTAAGGATGGCTAGTGTAACTAGCAAGAATACCACGAAAGCAAGAAAAAGAAGTACGCTATTAACTATTAACGTACCTGTCTCTTCCGAAACGAATGAGTACAGAGAGTACGATATGTCTACCATCGAATCACGAAAGTCT
+
66<<8<<ABBA=>CCGGDCCB966>9>;A7;<@<55268::?;;;B9<<9B?88873<8=):<>==:83338::929////;;;):9161799+555165556=622,249;;ABA;@@@@CCCCCCCCBBBBB@BBBB>BA@A??@B?B?CCC?BBBACCCC<@AAAAB?BB?B@@<<<888*6999?@AAA/AE>B888?@?DE7;8;A==6:7:ACCC@CCBBBCB@C?BBB>BCC?B@BBBBBBBDB@A@BBBCBBA@=;;;D<?<<<==AAAA>=<6==<<
@ATNG8:02592:02198
GATCGCGACGAGCGTAGACCCAGAAGATCAGGAACTCTAGAAGAATTCAGATTTTTAACACGAGAGTAAACGTAAAAAGAAGGTTTTACAAGACTCACGTTAACAATATTGCAGCAGTACGCACACAATCGAAGCGTAGTAAGGATGGCTAGTGTAACTAGCAAGAATACCACGAAAGCAAGAAAAAGAAGTACGACTATTAACTATTAACGTACCTGTCTCTTCCGAAACGAATGAGTAACTATGTAGAGCTCTATACTACCATCGAATCACGAAAGTCT
+
AABBBBCCCCCCBCCCCBBB>BDC?CCCCBB?B>BBBBBBA=AA?A>AA@@@BBA1A>BBB==>BBB@@9@A99777)7;4;-666)9<:77;58A=CAA;A=AA<;:88==>?>=>@@??AACC=>9>>>>7;;===AAA;C78:><@@AA@@@@:@AAACA;@=7@AA;??;;90<::5;AAAA/AB=A:8::::AAD=C=>:::;C<@888:8=????AA=A;?@A:B;;7:;==//,/:::<@@===?@@???ACBAA<ABA??<?A@<66606///
@ATNG8:02600:02184
GATGGTAGACATATCGTACTCTCTGTACTCATTCGTTTCGGAAGTAGAACAGGTACGTTAATAGTTAATAGCGTACTTCTTTTTCTTGCTTTCGTGGTATTCTTGCTAGTTACACTAGCCATCCTTACTGCGCTTCGATTGTGTGCGTACTGCTGCAATATTGTTAACGTGAGTCTTGTAAAACCTTCTTTTTACGTTTACTCTCGTGTTAAAAATCTGAATTCTTCTAGAGTTCCTGATCTTCTGGGTGCGCTAAGTCTCTCTACCATCGAATCACGAAAGTCT
+
?@BB<BBDBBCCBB=>=BABBA@ACBBCAAAB@CBCB;@=19/33333,3896<=BBB?A77239496:@997555?9=@@>@.=<8=;77.6---)--727;6A;>===9=AAA@@>>;>@@;><>??A>>>?<BAAD9==A@@@???AA@@;;;A<>>====:==AAAA@AAAC:>@?DE6@5917:9;9+;?=>>9>A??=A@>@@;@AAA.A??>A;A<@@:@A>>999;A;?>>>><;=>>A9999??AA<A@@AAAAD=>:><==B<>>@@>><6>>@A
@ATNG8:02603:02208
GATGGTAGCTCTGCTCTGACTCTCGTACTCATTCGTTCGGAAGAGACAGGTACGTTAATAGTTAATAGCGTACTTCTTTTTCTTGCTTTCGTGGTATTCTTGCTAGTTACACTAGCCATCCTTACTGCGCTTCGATTGTGTGCGTACCGCTGCAATATTGTTAACGTGAGTCTTGTAAAACCTTCTTTTTACGTTTACTCTCGTGTTAAAAATCTGAATTCTTCTAGAGTTCCTGATCTTCTGGTGAGATATGCATGATGCTACCATCGAATCACGAAAGTCT
+
::==8<;;?;;?@BCCCA@@CBB??ABAAA895:<>:>>;>:CCCCDFD@BBBBC@C@CCCD@C@CBBBCCDCD@BCBBB2AB?BBBD=B;=;9;9C@BB?@@@BAB?BDCCGCCC@BCB@B?BBCBBBBD@BBBB>B@@@@@@@BB=AAAAAA?BCBAFE@B?BBDCCEEFHABBBBB7B?B>ABBBB,@B:::4;BABCCCAA@@BBBB3CBBBB@B@CB@BCBB@::5:<?ABBBB>A?A=ACCCCCCCBACCCCBBBCBB?B@??B79:B@AAB<BB;;
@ATNG8:02610:02215
GATGGTAGTACATGATAGACGACACCAGAAGATCAGGAACTCTAGAAGAATTCAGATTTTTAACACGAGAGTAAACGTAAAAAGAAGGTTTTACAAGACTCACGTTAACAATATTGCAGCAGTACGCTCACAATCGAAGCGCAGTAAGGATGGCTAGTGTAACTAGCAAGAATACCACGAAAGCAAGAAAAAAGAAGTACGCTATTAACTATTAACGTACCTGTCTCTTCCGAAACGAATGAGTACGATGAGATCTCGTGTGCTACCATCGAATCACGAAAGTCT
+
=@CC?C>?@?>CCBAABBBCBBDDGADBB<A@A@@?;@=?AABBBB?B@>B?896CFFFD5B>BCCGFFDCBBB>BCCGDFD5CCACACDC;CDE@BBBBA@AAA>A@BCAC??=?BBBCCBBCCBBBBCCD@CCCB@BBAA@???4;5;@@=@BBBBBBB@CDB@@A@BD?BBB=@@999+9992999999%0=97/./99>?C<>;=@@?7;5:=B:::;C@@@BB@C@;;;6:@@=?BCBCCBAAAB@989A@@@A>=>>A>=:=@<<<7::::@@>:@@@@
@ATNG8:02617:02196
GATGGTAGCACACGAGATCTCATCGTACTCATTCGTTTCGGAATGAGACAGGTACGTTAATAGTTAATAGCGTACTTCTTTTTCTTGCTTTTCGTGGTATTCTTGCTAGTTACACTAGCCATCCTTACTGCGCTTCGATTGTGTGCGTACTGCTGCAATATTGTTAACGTGAGTCTTGTAAAACCTTTTTTTACGTTTACTCTCGTGTTAAAAATCTTGAATTCTTCTAGAAGTTCCTGATCTTCTGGGCAGACTCTCACACGCCTACCATCGAATCACGAAAAGTCT
+
BBBB@C?CBBBB;:6555944445;=666;;;89/0:.77)/)//77:98824?:9>49.7;8<7B?BDC==@88>3=====,9:-22222&2;7728@B=AC?@558>>;?>>>?>==:;AA<@<>>>?>====DBBB<=>=@>@@@>>>>>>@><8:88;AA<?<?A>>>ABBD:>?BCC6@;><<<=;#;D<;;5<:::@AA;6613=;;(---*/=9=9>>;:<<//,/97;6:=AABC:???D;B>?>;;;>>>==@AA<???=AAA>=:=>=<;;;;/;==<
@ATNG8:02618:02185
GATGGTAGCTCGCTGATGATATCTCCAGATGATCAGGACTCTAGAAGAATTCAGATTTTTAACATCGAGAAGTAAACGTAAAAAAGAGGTTTTACAAGACTCACGTTAACAATATTGCAGCAGTACGCACACAATCGAAGCGCAGTAAGGATGGCTAGTGTAACTAGCAAGAATACCACGAAAGCAAGAAAAAGAAGTACGCTATTAACTATTAACGTACCTGTCTCTTCCGAAACGAATGAGTACTATAGACTATCTGAGACTACCATCGAATCACGAAAGTCT
+
BCCC@C@C?>><>666>>><<;;;;7;==;;;=@<?8855<:::=7==8=633333;9;';2;757////(.77;0338:::::$866+222&27727<89::9//+/6;;5=@B;?@ACGCDBBCCCBAACB?BCBB>BBBCCB@?<@?C?><?BABBACA>AADCAB=BB?BBB=<<:;;/:::488898(8<:>===BB@@?<?<?B@@<@<@=A@@<@AAAABB>@=A@@<ABD?B@@@DBCBBAABCAA??BCCABBDCAA>ADCBB?BBBBCCB=BB::
@ATNG8:02625:02197
GATGGTAGCTCTGCTCTGACTCTCGTACTCATTCGTTTCGGAAGAGACAGGTACGTTAATAGTTAATAGCGTACTTCTTTTTCTTGCTTTCGTGGTATTCTTGCTAGTTACACTAGCCATCCTTACTGCGCTTCGATTGTGTGCGTACTGCTGCAATATTGTTAATGTGAGTCTTGTAAAACCTTCTTTTTACGTTTACTCTCGTGTTAAAAATCTGAATTCTTCTAGAGTTCCTGATCTTCTGGTGTCGTCTATCATGTACTACCATCGAATCACGAAAGTCT
+
7:9=49;==;<<>ABCBBB@@@@944;:98485<:<<4:;3>::@AABBEAGCCCC8:7;AA@=B=B;9;DBBBB@CDGEG3FC>@@AA9A@<;4<9B=AB@BB;::D?AABBBCCD@BBC>@<AAB;;;;@>ABBB@CAA@BBBBBB@@@B?@@;@=><::3:<9;<;:000;*00/::+969166666'77///(/66/---.-636886'6//.537(22,2966225/7/56.../(.55./55=:<;;77-----568=A.2577;4779/..5.3868
@ATNG8:02639:02217
GATGGTAGGCACTGCGCACACATCCCAGAAGATCAGGAACTCTAGAAGAATTCAGATTTTTAACACGAGAGTAAACGTAAAAAGAAGGTTTTACAAGACTCACGTTAACAATATTGCAGCAGTACGCACACAATCGAAGCGCAGTAAGGATGGCTAGTGTAACTAGCAAGAATACCACGAAAGCAAGAAAAAGAAGTACGCTATTAACTATTAACGTACCTGTCTCTTCCGAAACGAATGAGTACGTGTGACGTACGTGAGCTACCATCGAATCACGAAAGTCT
+
56<<:=@@:=;;;<;;;<;;9<;::3;==7;;;;66158;:>::9@?CC@C?898?====.>>BBBACBBBBBB=BCCDDDC3BB@B?CCE<CCC@B@ADEEDCC?C?BB?BCC@BBB=@ABBCBBCCCBBC@CCBB<AADCBBAA=A?B::6:AAABCCC?CBCCBB?BB?CBA=@@:88*5996?ABBB/??<?888@@AAA<@<@@@A:=:>?BED@CCBBAA@=?=???:@@@=ABBABBB???B@BBBBAAABABBBCBB@B@@@B@B@@@BBB<A@??
@ATNG8:02597:02240
GATGGTAGCGCATATCAGCGCAGCCCAGAAGATCAGGACTCTAGAAGAATTCAGATTTTTAACACGAGAGTAAACGTAAAAAGATGGTTTTACAAGACTCACGTTAACAATATTGCAGCAGTACGCACACAATCGAAGCGCAGTAAGGATGGCTAGTGTAACTAGCAAGAATACCACGAAAGCAAGAAAAAAGAAGTACGCTATTAACTATTAACGTACCTGTCTCTTCCGAAACGAATGAGTACTGCGTCTCACTCTCGCCTACCATCGAATCACGAAAGTCT
+
CCCC?CCCCCCCCCDCBBBCCBDBE>DBB:BBAABCADFCAABAA@BB?B@BBABBEGE5B@BBCCFCCCBBB<BABBBBB2B:;;>BBB<BCC@CCCBBCCAA>A@BB?BBB9::AABABBGD@AACCCD@BCBC@BBBCAA?@=B=A::6;BBBCCEE@AAAAAA?BF?BBE<?????8=>=9000000%.:6.---6<<=>:>:>@@@=B=AACCB?BBBBBBC?C?CBB<AAC?BBAAA@B9::A;;;ABBBECABB@BBB@CBBBB?BCCCCDD>CC::
@ATNG8:02601:02256
GATGGTAGACATATCGTACTCTCTGTACTCATTCGTTTCGGAAGAGACATGTACGTTAATAGTTAATAGCGTACTTCTTTTTCTTGCTTTCGTGGTATTCTTGCTAGTTACACTAGCCATCCTTACTGCGCTTCGATTGTGTGCGTACTGCTGCAATATTGTTAACGTGAGTCTTGTAAAACCTTCTTTTTACGTTTACTCTCGTGTTAAAAATCTGAATTCTTCTAGAGTTCCGATCTTCTGGCGCGTATGTATGTCGCCTACCATCGAATCACGAAAGTCT
+
<@AA8<=>BBCHCCCEBBBCBBACCBCBB?>?9A?AB<??<>4@>>><?@A>?=<<6:43225/;7<<=;699@C;:9999$5?3456>49;:;.55;5;@466>CA@?@BCCCICCACCC@B@CCEC@AAA?ACCC@BBBBCAAACBBBDDBBB@DAB>AC>@=AA@AA@;;;>?;;<<.;9>8:::99'9@@@@<??CBBBCCAA<ABB@0@BAAF@C@CB@BBBCB;;7;?CBBBB?BDC?ABBDCCCCCCCBBBCC@CCC?B;;;A?AACCCCD>CBBF
@ATNG8:02605:02268
GATGGTAGCTCACGTACGTCACACGTACTCATTCGTTTCGGAAGAGACAGGTACGTTAATAGTTAATAGCGTACTTCTTTTTCTTGCTTTCGTGGTATTCTTGCTAGTTACACTAGCCATCCTTACTGCGCTTCGATTGTGTGCGTACTGCTGCAATATTGTTAACGTGAGTCTTGTAAAACCTTCTTTTTACGTTTACTCTCGTGTTAAAAATCTGAATTCTCTAGAGTTCCTGATCTTCTGGGTCTCTCTCTCACGCACTACCATCGAATCACGAAAGTCT
+
69CC<BBECCBA;:6<556=BBCCBCBCCABB@ABBC>CC@B@BBBBFBB?BA@?>9?=ABBB?C?C@@?BBBBB?BBBBB1@<2:;==5=C??=@BC?CC<>=>;BB<@?AAAA??:?AA9=7=?AA?@>><>AAA:====;;;@@???AABBB;====AA<A<???@@@@@@:>>>??2>:=899998)9>///)/99///;66;<????/?;;7@9=9///==<;;;;?7;;BB@@;>>>>9>@@@@??>A??@>AA><>D;>:::B<@==>>9=4;996
@ATNG8:02610:02264
GATGGTAGTGTCAGTGCGCGTCGTCCAGAAGATCAGGAACTCTAGTAGAATTCAGATTTTTAACACGAGAGTAAACGTAAAAAGAAGGTTTTACAAGACTCACGTTAACAATATTGCAGCAGTACGCACACAATCGAAGCGCAGTAAGGATGGCTAGTGTAACTAGCAAGAATACCACGAAAGCAAGAAAAAAGAAGTACGCTATTAACTATTAACGTACCTGTCTCTTCCGAAACGAATGAGTACTATAGACTATCTGAGACTACCATCGAATCACGAAAGTCT
+
<@@@7;;ACC;66;;<=<BAA;;BA8@BA=AA;;<B?B?BBBABAAA?A5939@@@ABBB2BAEGDCCCCA@@B9A@;;;;;*;C=A5;;;6<BB=@@?@?>BBC@B?BB?BBD<??AAB;;:CCCGCCBDD@CCAB?ABBBCCBA>B@CCC?BAAABCCB?AABBBB?BC>B@@;?A88829@@;888877%7=9>787AAA@@<>;>?=>:=<??B@@<@AAAABC?B?::93:@A=A???CBBBBBCCBBBBBCBBAAABG??>?CBBB?BBAABBA;A:::
@ATNG8:02613:02264
GATGGTAGATATATGCACGCTCTACCAGAAGATCAGGAACTCTAGAAGAATTCAGATTTTTAACACGAGAGTAAACGTAAAAAGAAGGTTTTACAAGACTCACGTTAACAATATTGCAGCAGTACGCACACAATCGAAGCGCAGTAAGGATGGCTAGTGTAACTAGCAAGAATACCACGAAAGCAAGAAAAAGAAGTACGCTATTAACTATTAACGTACCTGTCTCTTCCGAAACGAATGAGTACACATCGTCGTGTCGTGCTACCATCGAATCACGAAAGTCT
+
<<CD@CCCBBBCCABAC@@@CCD::;:CC?CCC::9?B?BBBBBBB?BC=A<00/79;;;+947>>A>>@@@@@6:;@AAAA0AC=A5;;;*9AD99:6C?CBCD>B?ADHCCC>AABBBBCCCDCCBCCCC?BBBC?A@@@AABB>C?CBB?BCBCCCCC???@BBC@@A<???8@@@AA;@<<988888(8<7=888AAABA<B<AA??;?=BAC@@>@CA@@BC?B?BBA<ACE>B@@BCCBBBB?@ACCCCBBCDA@@CCC@BBBBB?BCCAAAC=C@@@
@ATNG8:02617:02236
GATGGTAGCGCACACATAGATACAGTACTCATTCGTTTTGGAAGAGACAGGTACGTTAATTTAATAGCGTTACTTCTTTTTCTTGCTTTTCGTGGTATTCTTGCTAGTTACACTAGCCATCCTTACTGCGCTTCGATTGTGTGCGTACTGCTGCAATATTGTTAACGTGAGTCTTGTAAAACCTTCTTTTTACGTTTACTCTCGTGTTAAAAATCTGAATTCTTCTAGAGTTCCTGATCTTCTGGGTGTATCAGCGAGTATCTACCATCGAATCACGAAAGTCT
+
69::5;?@@BCCGCCBBBBB@@@ABBAAAAAA?=A@@A3A45.555<=;:7;=@@@@C=@@9?;=888--(--60-----$/9,33333&3<88.433-3=9@BAAAA?B@@@@@>?;;;;17199=775886:???;555F::7;587::5559275546;6<8>??AAAA??;?ABAB6@<><>ABBB/??AAA:>>>;;;BAAA<@@@@/@>>>?<?=AA;ABBB;;;<?<ABAA?>;9;994///;;;99?=>>>??>?@=06696606;;====6@AAA
@ATNG8:02622:02251
GATGGGTAGCTCTGCTCTGACTCTCGTACTCATTCGTTTCGGGAAGAGACAGGTACGTTAATAGTTAATAGCGTACTTCTTTTTCTTGCTTTCGTGGTATTCTTGCTAGTTACACTAGCCATCCTTACTGCGCTTCGATTGTGTGCGTACTGCTGCAATATTGTTAACGTGAGTCTTGTAAAACCTCTTTTTACGTTTACTCTCGTGTTAAAAATCTGAATTCTTCTAGAGTTCCTGATCTTCTGGAGATATCATCAGCGAGCTACCATCGACGAATAGAAGTCT
+
////0)///55559:99665:::955488:766)///:1///(4.459;;;<7;=>550505;<<7<6;5599999=344949$4:6<499,94954>9=29::@AABCB>BD;;:>@>;?@@?B@CCCCBAAC?B@@@<@;;;B@AAA;;:@@>?B>A@B?CD?B?B;;;BBC;;55///0&/)0/7777'79595,5599;<<=;;7;@DD1999CC@C?@@A@@A@A@B?B?A;9:??:=?B@CCCBBB@@:::9999<9<//)/:556;/0+/:;;4;;//
@ATNG8:02626:02260
GATGGTAGGCGACATACATACGCGCAGAAGATCAGGAACTCTAGAAGAATTCAGATTTTTAACACGAGAGTAAACGTAAAAAGAAGGTTTTACAAGACTCACGTTAACAATATTGCAGCAGTACGCACACAATCGAAGCGCAGTAAGGATGGCTAGTGTAACTAGCAAGAATACCACGAAAGCAAGAAAAAGAAGTACGCTATTAACTATTAACGTACCTGTCTCTTCCGAAACGAATGAGTACAGAGAGTACGATATGTCTACCATCGAATCACGAAAGTCT
+
66@?9BCB@DBBC@@>>?CCCBCCCCIMAAAACBB=A>ADCCBAA=:0*/5///::::?0@=@BCAA@E@@AH?EABADDD5DE@C@CFE<D@A=;;;BBDCBB?B@BB@BBB=AABBBBBBCCCCCCCCD@CDAA>@@@?AAAA>BACCD?BCBBBCCC@CCCAAB?BC?B@B@A@?@=*:9>9::999(0<7<///>@B??<>;?A??<@;=AB:;:;CAABBB@B?CCC>DBB?B???CCBBBBBBBBBAAACCBBBB>>=<>@A@@=DED?7//*/;//
@ATNG8:02632:02258
GATTAGGACGAGCGTCTGAGAGGTACTCATTCGTTTCGGAAGAGACAGGTACGTTAATAGTTAATAGCGTACTTCTTTTTCTTGCTTTCGTGGTATTCTTGCTAGTTACACTAGCCATCCGTACTGCGCTTCTATTGTGTGCGTACTGCTGCAATATTGTTAACGTGAGTCTTGTAAAACCTTCTTTTTACGTTTACTCTCGTGTTAAAAATCTGAATTCTTCTAGAGTTCCTGATCTTCTGGTGTCTGATCTGTATCACTACCATCGAATCACGAAAGTCT
+
BBC?BB?CBBBBABCCBBACCC@CAAACCD?CCCC=BB?B?BCBDCCC>CCECC@B@BBBB@C@CDDCCBBBC<AADDD1???AACG>CBBC@CCEADD=@@BCDD@DDCCCCBC?CAA?BDDCCCBBBC@CDCC@BBBCCCBBCCCCCACCB?CAB@BC>A>ACCDBBBDC?D::::-:;?;:;:::*;CCCD>CCCCCCCCCB=@A@A0@AABB?C?CB?BAEEBA@>@@BBBCDC?B@B?BCCCBCCCCCBCCCCBBBBCABBBBB?BCBB@@?<@@<=
@ATNG8:02634:02253
GATGGTAGCTATACGTATATCTATGTACTCATTCGTTTCGGAAGAGACAGGTACGTTAATAGTTAATAGCGTACTTCTTTTTCTTGCTTTCGTGTATTCTTGCTAGTTACACTAGCCATCCTTACTGCGCTTCGATTGTGTGCGTACTGCTGCAATATTGTTAACGTGAGTCTTGTAAAACCTTCTCTTTACGTTTACTCTCGTGTTAAAAATCTGAATTCTTCTAGAGTTCCTGATCTTCTGGTATAGCGTGCATATATCTACCATCGAATCACGAAAGTCT
+
66?@:>BDDC@DCCCCCBCBDBBBABAABBCC?BBBC>BC?B>@@@BBBB@BCBBB?B@AAAD@C>@ACCCCCBB?>>=<<,=:.7::7.5CB>>?A=@@499A=@@=@ABBAD==:@@@5:7::::A>>>;@AAA<A?@>>>@@@AAAA@>?>59;:;?D<@:>>AAAAA??;?@@CA5A;>;>A@@@3;;@CC7;;;=>>AA886:ABA/>;<<@5:59>:>>=ADCD<A<>>?@@>:<<>:>A@888;;<?<:::>>>AAA<@;;:A=CBAA>==6=:::
@ATNG8:02636:02253
GATGGTAGTATAGAGCTCTACATAGTACTCATTCGTTTCGAAGAGACAGGTACGTTAATAGTTAATAGCGTACTTCTTTTTCTTGCTTTCGTGGTATTCTTGCTAGTTACACTAGCCATCCTTACTGCGCTTCGATTGTGTGCGTACTGCTGCAATATTGTTAACGTGAGTCTTGTAAAACCTTCTTTTTACGCTTACTCTCGTGTTAAAAATCTGAATTCTTCTAGAGTTCCTGATCTTCTGGGCTGCGCTGATATGCGCTACCATCGAATCACGAAAGTCT
+
CCCC@CBCCDEBCCCCBBBBBBBBBCCCBBBB?BBBC>BBB?AAABBBB?BCABB>B>BBBB?B?B?@@@>><;897979+;=8=>@D;AA@@7;;B<??<;::>AA<@?BA??AA;A@>9>9>>>>;;;>=CCAA7==@@A@@@@@A@@>>>@<:;:<AD<?:???AAAA>>9>ADDD3:68:>>A>A.CC95505///;;=@>@4<9<9.9<??A=A<@@<@??>>>>9>:>A;;;A7==>C7>888=<=?FDCCCCCCBCC@CCAAA@BBDDDDD>CAA@
@ATNG8:02594:02276
GATGGTAGGCGACATACATACGCGCCAGAAGATCAGGAACTCTAGAAGAATTACAGATTTTTTAACACGAGAGTAAACGTAAAAAGAAGGTTTTACAAGACTCACGTTAACAATATTGCAGCAGTACGCACACAATCGAAGCGCAGTAAGGATGGCTAGTGTAACTAGCAAGAATACCACGAAAGCAAGAAAAAAGAAGTACGCTATTAACTATTAACGTACCTGTCTCTTCCGAAACGAATGAGTACGATGAGATCTCGTGTGCTACCATCGAATCACGAAAGTCT
+
;;4:.55949:;;;><<??;55699.55945554<=8=9<<<;:::9;;7;.3334333333#328898;<<886616899??>,00(/0996.:?B>CBBAAABA@==:>?=???<>>>BCBBCBBCDCCCCC?BBBC>A@CB????9>;@::6;CAAAB@?=?BBCCCAFE????;>=99:,8<<5987878%8=8:868???@A=@=@@??<?=AACA@=@A@@@BC@C@CCD<BBB????CCBBBCCBABBCBA>>:A>>>A??<?A>>><>???CCE>C@<<
@ATNG8:02605:02287
TATGGTAGTGTCATATGAGAGTGTGTACTCATTCGTTTCGGAAGAGACAGGTACGTTAATAGTTAATAGCGTACTTCTTTTTCTTGCTTTCGTGGTATTCTTGCTAGTTACACTAGCCATCCTTACTGCGCTTCGATTGTGTGCGTACTGCTGCAATATTGTTAACGTGAGTCTTGTAAAACCTCCTTTTACGTTACTCTCGTGTTAAAATCTTAATTCTTCTAGAGTTCCTGATCTTCTGGGATGTGTGCGCAGTGCCTACCATCGAATCACGAAGTCT
+
<<>>9<=B=?@?=BDAAABCCFGBBBCCBA?@<@?<919:7;7::<>8<<7;88882817885/<7;??=<7737.3:<<=+::679==3>>:98:@C=;;69;@?;;8:CCCEGAA<A@>5;5;CCBAC;;5;A;<4;AAACDBAABBCBCCDC?A@A=;;5;:@@BAAAA;;500000,0+00*000).@00+/7@?;=:999.555'5999==@;>>:>>>AAAA>A=AABCAC=A;;;0;;;;AAABCBABB;;5;;;4;@@;;7;@@@00-0@A@
@ATNG8:02607:02279
GATGGTAGGCGTGTGAGAGTCTGCCCAGAAGATCAGGAATCTAGAAGAATTCAGATTTTTAACACGAGAGTAAACGTAAAAAGAAGGTTTAACAAGATCTCACGTTAACAATATTGACAGCAGTACGCACACAATCGAAGCGCAGTAAGGATGGCTAGTGTAACTAGCAAGAATACCACGAAAGCAAGAAAAAGAAGTACGACTATTAACTATTAACGTACCTGTCTCTTCCGAAACGAATGAGTACGATGAGAGAGCTCTCTCTACCATCGAATCACGAAAGTCT
+
BBBD@B=I?BBDDCCBDDD9;;<;;06CC=BB@?@C?B?CCCBBB?BB?B=:;;;;;;;*;=ABA985BBBC=4;=77777$7;57399+7,3;4;3333::8<<2:;76/3--(---2222-....79:?AA;??AA=BABA@@88385:;C=@;;;AA@@;@>>>>>9885:@>9>=565(8::4;>==>/==:=??@566D@@<?;A;<;;A<><;;<8<A=><=>=D<@@?9@??;?==;///999=@@@@>>>>>>@A@@@B<A@>@><A<9;666(7:::
@ATNG8:02610:02286
GATGGTAGTCTCAGATAGTCTATAGTACTCATTCGTTTCGGAAGAGAACAGGTACGTTTAATAGTTAATAGACGTAACTTCTTTTTCTTTGCTTTCGTGGTATTTCTTGCTTAGTTACACTAGCCATCCTTACTGCGCTTCGATTGTGTGCGTACTGCTGCAATAATTGTTAACGTGAGTCTTGTAAAAACCTTCTTTTTTTACGTTTTACTCTCGTGTTAAAATCTGAATTCTTCTAGAAGTTCCTGATCTTCTGGAGATACACATGATACTCTACCATCGAATCACGAAAGTCT
+
94458<;=;;:;;><<@B@>:9</0//////3-4<<=6>=8:4////)/772///8::(4.3:992938:443///177)//::;$//:+/3:;2345949555)5;2///)/::4<;;;=;;;9?<<;@8AA@:@@<@=@;>>3>==9=999999844488544.43884:5::///////)5??>?@+5./2///////"//::::.<5///////72777+/4455.55<=9:::54.4<.4.5><::;9<=>;CCAA@BAABBB@B@@?AABB?BBA>?;>@AACCC<A@::
@ATNG8:02618:02274
GATGGTAGCTCTGCTCTGACTCTCGTACTCATTCGTTTCGGAAGAGACAGGTACGTTAATAGTTAATAGCGTACTTCTTTTTCTTGCTTTCGTGGTATTCTTGCTAGTTACACTAGCCATCCTTACTGCGCTTCGATTGTGTGCGTACTGCTGCAATATTTGTTAACGTGAGTCTTGTAAAACCTTCTTTTTACGTTTACTCTCGTGTTAAAAATCTGAATTCTTCTAGAGTTCCTGATCTTCTGGATATGAGTGACTCGTGCTACCATCGATCACGATAGTCT
+
=?@@9>=555555:569:66=====555:5447;<;;5<<7;6///:9;;7666=>9<*0///*/4:77;;;999644444$4:5889904//7,//<8;<8==@==<6;955;::<5::;5:8=;;;=>??<;;;=7;;@@@@?==@@@000;;6<000(7;2;6;?B=?;;;;.55999+9.5.5<@@@(55999,6=BB???<;@.9595$4:455=<8;=8>?999@@<@?@@899@;:=@<999:9=@?999A@=:9:=::40000--888.--8///;
@ATNG8:02622:02312
GATGGTAGCTCGCTGATGATATCTCCAGAAGATCAGGAACTCTAGAAGAATTCAGATTTTTAACACGAGAGTAAAACGTAAAAAGAAGGTTTTACAAGACTCACGTTAACAATATTGCAGCAGTACGCACACAATCGAAGCGCAGTAAGGATGGCTAGTGTAACTAGCAAGAATACCACGAAAGCAAGAAAAAGAAGTACGCTATTAACTATTAAACGTACCTGTCTCTTCCGAAACGAATGAGTACTACTCTCAGAGACACACTCCATCGAATCACGAAAAGTCT
+
===?466;;;<<><<<<><;@BB:926<@;?B@9959=7;<<;<<=7<>1:5/////;;;)/+/88988993222&224<<==*;9494999+955.565;;;555057<<9==<8<<::;;;@BBB@<<><@>BCAA?;::@?=9939=@@A?AA@@@@?@;???ABB>A@;000000;;@7>7:488766'5;9=>;?AA>>><@:886=066(5;A:;4;?==<<?17-333(3==7::@>???7777///////55:95527288888585554444&44//
@ATNG8:02624:02300
GATGGTAGCAGACGTGACAGAGCGCCAGAAGATCAGGAACTCTAGAAGAATTCAGATTTTTAACACGAGAGTAAACGTAAAAAGAAGGTTTTACAAGACTCACGTTAACAATATTGCAGCAGTACGCACACAATCGAAGCGCAGTAAGGATGGCTAGTGTAACTAGCAAGAATACCACGAAAGCAAGAAAAAGAAGTACGCTATTAACTATTAACGTACCTGTCTCTTCCGAAACGAATGAGTACTATGTAGAGCTCTATACTACCATCGAATCACGAAAGTCT
+
;;>>9=@;;;;9955555:<<=BBB?BBB?BAA???=A=AAA===B@B@>?<77733:9:':2556:;;78555-55;>@@@+@?5=.555&59945555<<<<>@D@CC?AAC>AADACBCBCBCCCDCCD@DCA@=?AA@@AAA<A>AA@?AAAAABBB?ABCBBB?BB@ADD<99999+77719<=<=/=?;@;;;===;;6;6;;@@<@<>;@<<7;AABCBHAC=AAD=BBA?BBBBBCCCCCCCCAA???@DAAAA???=>=;;;5889@BAC>B;:;
@ATNG8:02625:02311
GATGGTAGGACGAGCGTCTGAGAGGTACTCATTCGTTTCGGAAGAGACAGGTACGTTAATAGTTAATAGCGTACTTCTTTTTTCTTGCTTTCGTGGTATTCTTGCTAGTTACACTAGCCATCCTTACTGCGCTTTCGATTGTGTGCGTACTGCTGCAATATTGTTAACGTGAGTCTTTGTAAAACCTTCTTTTTTTACGTTTACTCTCGTGTTAAAAATCTGAATTCTTCTAGAGTTCCTGATCTTCTGGGTCTACGCTCGTCGCGCTACCATCGAATCACGAAAGTCT
+
A@EE@CBB?BDFDBBBCCCBBDCC?CCCCCA@<@@@@;@C?B@BBBDCCD@CCCCC@C@CCCC?C@BBBCCCCBB>:::999$;@<@;;;0;C@A=AAA>AA=BBACBC?BDDDDDCC@CCC@B@CCBAAA99949@@C?EBBBCCBBBBCBCBCBB>CAA?>?<?=AAB@@@C@@@;?@A@A7B=B=BBBCCCC#BDDCD>CCCCCCFBBB>AAAA2A@@@B6:8:A=@CC@B@?=@@CDCCBA:@799.:AAABBBCCCBBBBBCCBB?AABBA<AACABCD>DAAA
@ATNG8:02614:02331
GATGGTAGTATAGAGCTCTACATAGTACTCATTCGTTTCGGAAGAGACAGGTACGTTAATAGTTAATAGCGTACTTCTTTTTCTTGCTTTCGTGGTATTCTTGCTAGTTACACTAGCCATCCTTACTGCGCTTCGATTGTGTGCGTACTGCTGCAATATTGTTAACGTGAGTCTTGTAAAACCTTCTTTTTACGTTTACTCTCGTGTTAAAAATCTGAATTCTTCTAGAGTTCCTGATCTTCTGGGTCTACGCTCGTCGCGCTACCATCGAATCACGAAAGTCT
+
<@AA9A>BBCD;:6<<<@@@;????CDCBB@?;>99:/7<:<:474C=BB>AACCC@C?BBCC?B>B=@A=652>2;>AAA.==5;;?>6>=8818:=9=?;>;;;AA6;;::@@@A;@AA=A=>>=;;;;?=?A>><>>?C??;;;A@AA>>==:;::<CB<>;>>??>>>BB:>=>>>/>5;5;=BBB.==AAB:@?@?AA>>>A<BBAB/@>>>A=A<@@<@@AA???<@=@?:::<6<??>9?A??@@@@@@?>><><<<@<@@@?@;==<A@@@9?@??
@ATNG8:02619:02365
GATGGTAGTGTCATATGAGAGTGTGTACTCATTCGTTTCGGAAGAGACAGGTACGTTAATAGTTAATAGCGTACTTCTTTTTCTTGCTTTCGTGGTATTCTTGCTAGTTACACTAGCCATCCTTACTGCGCTTCGATTGTGTGCGTACTGCTGCAATATTGTTAACGTGAGTCTTGTAAAACCTTCTTTTTACGTTTACTCTCGTGTTAAAAATCTGAATTCTTCTAGAGTTCCTGATCTTCTGGGTCTCTCTCTCACGCACTACCATCGAATCACGAAAGTCT
+
::<=8<<BBBB=A@>=BBCEDCCDDAA@AD@@=@BBDGDM?A>ACDGICC=ABCBB>@>@CBB?B@CCCBBBCAD<@???>0@C?BADE>DC;;:;DC?CC?BABHFI@AAACDC;;9;BA>A@CDCCCCCC@CBAA@CCDDCCBBBCCCCBBBD@CCB?CD@C@CBBBBBBCD=A;;;;.;=A;;;;;;*;BDCF=CBCBBC;;<C@CBDC2BBBBB>B?AB?BBCDBCB@C@CCDCCB=A:;;/;BB;;;BBBAAABBBB@@@<@AABB?B@@@@@@;@ABA
@ATNG8:02623:02359
GATGGTAGCTCACGTACGTCACACGTACTCATTCGTTTCGGAAGAGACAGGTACGTTAATAGTTAATAGCGTACTTCTTTTTCTTGCTTTCGTGGTATTCTTGCTAGTTACACTAGCCATCCTTACTGCGCTTCGATTGTGTGCGTACTGCTGCAATATTGTTAACGTGAGTCTTGTAAAACCTTCTTTTTACGTTTACTCTCGTGTTAAAAATCTGAATTCTCTGAGTTCCTGATCTTCTGGAGATATCATCAGCGAGCTACCATCGAATCACGAAAGGTCT
+
4444.5599566;;>=656;=566;?>;;@A@>;;;C>BB=@<995<>?>6?B:>?<?<?BBB?B?CBBAAA977,37333$39.5555,5933,333,39289829;6;9:<=:;;68>>=B=BBC?;8:A=BBBB=>>=@<=<>>>AA@?<<;3///6=>171<>>CAAACB=@@@@@5>;>:>>AAA/AAAAA7A:::>@=<<=18887(8;;7=9@9///@<;;;=A:>=A@@@<@AA<@@>>>A??@@@????@@=;;59///96=999999(/)/88
@ATNG8:02628:02321
GATGGTAGCTCACGTACGTCACACGTACTCATTCGTTTCGGAAGAGACAGGTACGTTAATAGTTAATAGCGTACTTCTTTTTCTTGCTTTCTGTGGTATTCTTGCTAGTTACACTAGCCATCCTTACTGCGCTTCGATTGTGTGCGTACTGCTGCAATATTGTTAACGTGAGTCTTGTAAAACCTTCTTTTTACGTTTACTCTCGTGTTAAAATCTTGAATTCTTCTAGAGTTCCTTGATCTTCTGGGTCTCTCTCTCACTCACTTACCATCGAAATCACCGAAAGTTCT
+
9:C>956;;966<<BA;;<=<BBCCCCDCCCC?BBBB<BB?B?A@??>@?<@?>>?<@9=A=>;?<>=0//::665::;;:)321555:3225;=182=7>=06679//*/:78;===8=>=9>:;;77///6)--68)//55:7;<<<?==;66=1///366066>A?>;;;@@=@==@@2=9=163;;;,33299-,-----376=/666(29726;393//*-7633394;*-*/>99;-3329-99--/=;;=@@??=@7717=2777333),,,,,295,77,22
@ATNG8:02593:02408
GATGGTAGTCTCAGATAGTCTATAGTACTCATTCGTTTCGGAAGAGACAGGTACGTTAATAGTTAATAGCGTACTTCTTTTTCTTGCTTTCGTGGTATTCTTGCTAGTTACACTAGCCATCCTTACTGCGCTTCGATTGTGTGCGTACTGCTGCAATATTGTTAACGTGAGTCTTGTAAAACCTTCTTTTACGTTTACTCTCGTGTTAAAAATCTGAATTCTTCTAGAGTTCCTGATCTTCTGGAGATATCATCAGCGAGCTACCATCGAATCACGAAAGTCT
+
44993;:D@BABCCBCBA;99BABBB@@@@@@=?@AE?DFAFACCCBBCBADCBBA?B?CBBB>B@BCFCBCCBB:;::99)7>178AA9>=9:7;BB?BC?A@BCBB@DCGCCCCC?CCC@C=ECDCCBBB?BBBB?CBBBGCCABAAABBBBC@BBB@??=??BBBBCCCBB?ABAAB7@;@;;;:;-;CBCE>BBCBAACCCEACDED5CBBBD?A?AB>BBCCBBC?A?ACCCCC?B@B@BCCCCCCCACBCC@@ABCBB?C???C@BBCBCCC>CBA@
@ATNG8:02596:02376
GATGGTAGCGCATATCAGCGCAGCCCAGAAGATCAGGAACTCTAGAAGAATTCAGATTTTTAACACGAGAGTAAACGTAAAAATAAGGTTTTACAAGACTCACGTTAACAATATTGCAGCAGTACGCACACAATCGAAGCGCAGTAAGGATGGCTAGTGTAACTAGCAAGAATACCACGAAAGCAAGAAAAAAGAAGTACGCTATTAACTATTAACGTACCTGTCTCTTCCGAAACGAATGAGTACCTCTCAAACGCTCGTCCTACCATCGAATCACGAAAGTCT
+
<<==9=555<;;;;;<<<=B?>999)559499:9:<.4.4<88;<<8=8273335::???1A?BCCDDCCBBBC=BAAAAAA,A?;>2:;9.5994;;;@AA?CC@C?BCGECC=??AAABCCCCBCCCCCC@CBBB?CCBA@??>9@=@;;7;DA@@CBB?@??BBC@CD@AAA>AA???8===999::::%:@9<868A@@@A=B=AAAA<A<A@CBB?ABAAABA@B@BDC<A:;6:@@@ABB@BBBBBB=>?>AABAA?A;;5;;;;?;?@@AABD9@@>>
@ATNG8:02596:02405
GATGGTAGTGTCATATGAGAGTGTGTACTCATTCGTTTCGGAAGAGACAGGTACGTTAATAGTTAATAGCGTACTTCTTTTTCTTGCTTTCGTGGTATTCTTGCTAGTTACACTAGCCATCCTTACTGCGCTTCGATTGTGTGCGTACTGCTGCAATATTGTTAACGTGAGTCTTGTAAAACCTTCTTTTTACGTTTACTCTCGTGTTAAAAATCTGAATTCTTCTAGAGTTCCTGATCTTCTGGGTCTCTCTCTCACGCACTACCATCGAATCACGAAAGTCT
+
445505:=AC;;;AAACCCDBBBBC@@A@CBC@DDCC>BB@B@CCCEC;;4;<<<A>B?BCAA>BAECBBBCCCA=@@@@@0@C?BBCD<@A;;7;BB?BG?BBCFDD@DDDDCCCB?BDCAC?CCDCBBBC>AABB>BBCCCCDBB@@ABBBBB?CCE@BC?B?BBBBCBBBB@CCDCC;B?B>;;;;;*;AACD@A@ABCC;;<GAGJJJ5D;;;A<A<AEAFCCCBBC@B@BBBCCC>A:;;0;;;;CHCCCCCDCBCBBBF@CBC;:7:A@ABDD?CBBB
@ATNG8:02603:02374
GATGGTAGGACGAGCGTCTGAGAGGTACTCATTCGTTTCGGAAGAGACAGGTACGTTTAATAGTTAATAGACGTAACTTCTTTTTCTTTGCTTTCGTGGTATTCTTGCTAGTTACACTAGCCATCCTTACTGCGCTTCGATTGTGTGCGTACTGCTGCAATATTGTTAACGTGAGTCTTGTAAAACCTTCTTTTTACGTTTACTCTCGTGTTAAAATCTGAATTCTTCTAGAGTTCCTGATCTTCTGGTATACACACTCGCTCGCTACCATCGAATCACGAAAGTCT
+
99774777255555::::99945545559<6526>>>7>?;?;695556<5;?=995)55::9?5>4>:///==94:<055<<<(444)4:;;4=;;<9>>C>BB=:;;A@A=ACCBCCCC?BA@=@?BCCBBAAB?C@@C@HCEDCCDDCAA@CCCCA?CCC@BC?B<??B;;;DCE@B;::;-;9@4;:;;;(:A;;;0;@@A@AA;992999*9??@@7>:>B;@@BCCCE@C@BBD;;;?BAC@C;<;BBBBBCCCCAADCABB?:::::5:BCBCCK>BAAB
@ATNG8:02605:02418
GATGGTAGACATATCGTACTCTCTGTACTCATTCGTTTCGGAAGTAGACAGGTACGTTGAATAGTTAATAGCGTACTTCTTTTTCTTGCTTTCGTGGTATTCTTGCTAGTTACACTAGCCTATCCTTACTGCGCTTCGATTGTGTGCGTACTGCTGCAATATTGTTAACGTGAGTCTTGTAAAACCTTCTTTTTACGTTTACTCTCGTGTTAAAATCTGAATTCTTCTAGAGTTCCTGATCTTCTGGATACACTCATGTGCACCTACCATCGAATCACGAAAGTCT
+
;;5;866=ACCCCCCCCFCCCBDBB>CCCA;@8<;::276164------79598;::(//3866349).2226669:588888)9<26877,3---(--2,33.58;;>>:>99638--(--22482933..-22(....056555:;<66699-,,,(,,,,22(,(---4557>>5:9988+85;,//;;;,;=@@@2:>==?>>;;:1888,8>>??=@=@@=@@@?>>?=A=>=66//*/<;7;<@>>===@@@@>9:9-222,22299,9277:66.699/
@ATNG8:02609:02373
GATGTGGAGACACGTCGCACACGACTCATTCGTTTCGGAAGAGACAGGTACGTTAATAGTTAATAGCGTACTTCTTTTTCTTGCTTTCGTGGTATTCTTGCTAGTTACACTAGCCATCCTTACTGCGCTTCGATTGTGTGCGTACTGCTGCAATATTGTTAACGTGAGTCTTGTAAAACCTTCTTTTTACGTTTACTCTCGTGTTAAAAATCTAGAATTCTTCTAGAGTTTCCTGATCTTCTGGGTCTACGCTGCGTCTGCTGCTACCAATCGAAATCACGAAAAGTCT
+
<>;<;?:=@CA:66B@?BA<;:966ABA@?AHMM=CC?B:;:@A@AA=984;>6=784<A;?=???AAAAAA>?>BBB2B@>?===6=@AB?BBB@BC?BBBA=>=A==;;;>><>>A=A=@;;;@B=>9=B;;7;@A>?>>;;;@==;;:?1888:@A5;7;>>>>??;;5;<;<=2==D;>;;:;+:;777+--7---;;9>6<<<;*99777=19/7:4666/----'-(-.779<7;77505::;AA>>96772222,,,56849055777.4--,2222*,,*2
@ATNG8:02609:02386
GATGGTAGAGAGAGCTCTCTCATCGTACTCATTCGTTTCGGAAGAGACAGGTACGTTAATAGTTAATAGCGTACTTCTTTTTCTTGCTTTCGTGGTATTCTTGCTAGTTACACTAGCCATCCTTACTGCGCTTCGATTGTGTGCGTACTGCTGCAATATTGTTAACGTGAGTCTTGTAAAACCTTCTTTTTACGTTTACTCTCGTGTTAAAAATCTGAATTCTTCTAGAGTTCCTGATCTTCTGGGTGCGCTACAGTCTCTCTACCATCGAATCACGAAAGTCT
+
4444.5<<>@<BBB@966<<=>@BCB<;@A@@>AA@G=BB>@>@A@@C??>?CCCD>A>ABBB?B>BBBBF?@>A@??AAA.>>7::>>4=@9839AB?AB=>:;;==8===>??@A=@??;@<@AA;;;?>=BBA@<>>>???=;;;?BB>::95///6=>161;>>@@@@@F8;;BBB5B<?:>>ABA/AA;==4;99///9568/////(////:6:6==9=??==>=<>=AA???D<=8881///;<;?A@@@AAAAAAAA;>====5;666==>4888?
@ATNG8:02611:02417
GATGGTAGCTATACGTATATCTATGTACTCATTCGTTTCGGAAGAGACAGGTACGTTAATAGTTAATAGCGTACTTCTTTTTCTTGCTTTCGTGGTATTCTTGCTAGTTACACTAGCCATCCTTACTGCGCTTCGATTGTGTGCGTACTGCTGCAATATTGTTAACGTGAGTCTTGTAAAACCTTCTTTTTACGTTTACTCTCGTGTTAAAAATCTGAATTCTTCTAGAGTTCCTGATCTTCTGGCTCTCGTAGACAGATACTACCATCGAATCACGAAAAGTCT
+
ABBB?BBBBC?CCCCBDCCCCBBBBB@AABBB@BBBC<AA=@?@@@BBBC?BCDBB?B@BBBD?C?BBBBBBBBB>BBBBB3BB?@>>>7=B@A998C?CE@@>@B@?:>A@??@AA<AAB<><>@@>>>??=A@@?=A>>>@>>>>BA@@>>>A<>>><@D=A<A?>??AAAA9>>>CC5?:?:@@AAA.??;;;2;====?><<<9=>>>.@8::A<A=>>;>A@>;;;<?<?B=>=949=>7///667::>>@@>=9:@=66136677-36<:/---)-9:6
@ATNG8:02620:02416
GATGGTAGCTATACGTATATCTATGTACTCATTCGTTTCGGAAGAGACAGGTACGTTAATAGTTAATAGCGTACTTCTTTTTCTTGCTTTCGTGGTATTCTTGCTAGTTACACTAGCCATCCTTACTGCGCTTCGATTGTGTGCGTACTGCTGCAATATTGTTAACGTGAGTCTTGTAAAACCTTCTTTTTACGTTTACTCTCGTGTTAAAAATCTGAATTCTTCTAGAGTTCCTGATCTTCTGGGATGTGTGCGCAGTGCCTACCATCGAATCACGAAAGTCT
+
;=;:79<@AB<BCCBBBBBCBCA@@@949B;;7;BBD=BB?B?CBBBC@?=@BCBB>B?BBBC?C>AABBBBBBB?BBCCC3CC?@:::2:BAA;>?C=@@=99:>9<9?====@>>;>A@<@<>>=AAABB<96776<===>>??@AA@B>>>A<===<>=8=;=<=====??;;;;??2>9>8==>?>/:<///)////658<<:07888'5777:2:5;=8>AAB;;;<>=AB>>?B<=<;<2;///666666:::=@5::=9:767@9====:::2:777
@ATNG8:02628:02371
GATGGTAGGACGAGCGTCTGAGAGGTACTCATTCGTTTCGGAAGAGACAGGTACGTTAATAGTTAATAGCGTACTTCTTTTTCTTGCTTTCGTGGTATTCTTGCTAGTTACACTAGCCATCCTTACTGCGCTTCGATTGTGTGCGTACTGCTGCAATATTGTTAACGTGAGTCTTGTAAACCTTCTTTTTACGTTTACTCTCGTGTTAAAAATCTGAATTCTTCTAGAGTTCCTGATCTTCTGGCGCTCTGTCACGTCTGCTACCATCGAATCACGAAAGTCT
+
55<@.555.59<;956>666>?>@<@@@AA@A=@:::-:>:?@DCCBBBDBJCFCC8;8;;@??C@BABC@A@@C@CCDDD2CD?A@BB<A@@@696<6<@759>C@A>ACC::9@@=A@????BBBBA?;;5994?;BAC:9:??@?AAA@@??<@BB?CC<?<?9::@??>?=@;;:/9;@999999$55;<<,69B999@=9:49595$59:5516:=B:BB?@@?@=B=@?BCBB?@AB=BBCCCBBCCCGCBBDDFAAA?AACAA?AA@?;;;0;;;;
@ATNG8:02600:02439
GATGGTAGGACGAGCGTCTGAGAGGTACTCATTCGTTTCGGAAGAGACAGGTACGTTAATAGTTAATAGCGTACTTCTTTTTCTTGCTTTCGTGGTATTCTTGCTAGTTACACTAGCCATCCTTACTGCGCTTCGATTGTGTGCGTACTGCTGCAATATTGTTAACGTGAGTCTTGTAAAACCTTCTTTTTACGTTTACTCTCGTGTTAAAAATCTGAATTCTTCTAGAGTTCCTGATCTTCTGGTGCGCTACAGTCTCTCTACCATCGAATCACGAAAGTCT
+
?@BE<CDE?CBBBBAABBBBBBCC@BBBCCCB?@@CC?CC@C?CCCCCBB?CCCCC?B@BCCD@G@CBCCCCCCC?CCCCC1A@;??@@:@B@@<AAA<AC=AA@DCC@CCCCCD;==;CC?B?CCCEBBBB@BBBE>BABBBABBBBCCCAAAC@CAB>AB?B@BACBBCBBB?AAAAA7@=@<;;;;;*;CCCI=BBBBBBCIED@BBBB2BBBDC?B=@@=@@BCBBB@C@ABABAA;@9;6;BCCCCCCECBBBCBBCDGAB@A@B?BBBCCDC?CCAA
@ATNG8:02602:02454
GATGGTAGCTCACGTACGTCACACGTACTCATTCGTTTTCGGAAGAAGACAGGTACGTTAATAGTTAATAGCGTACTTCTTTTTCTTTGCTTTCGTGGTATTTCTTTGCTAGTTACACTAGCCATCCTTACTGCGCTTCGATTGTGTGCGTACTGCTGCAATATTGTTAACGTGAGTCTTGATAAAAACCTTCTTTTTACGTTTACTCTCGTGTTAAAAATCTGAATTCTTTCTAGAGTTCCTGATCTTCTGGGATGTGTGCGCAGTGCCTACCATCGAATCACGAAAGTCT
+
44==5;?;955655<;556655;@@A@AA<@@;>:999&4939344.4:888055998(-(----(-(--/87777;533333$338/6555,533368777.777(383335/5255@@@B=A@A;>:=>778=;;5;??><>>>>===>A@AA;;;8837>A<8766>???=>=@@@:678<===+=8=:=9@@@,//777)--3---69/6./:9:+8///7375665'2975333.3(..8622-2278.8699C<>>@@?>;;;9;;;<A@???=>>?A;;;3;;;;
@ATNG8:02606:02465
GATGGTAGTACATGATAGACGACACCAGAAGATCAGGAACTCTAGAAGAATTCAGATTTTTAACACGAGAGTAAACGTAAAAAGAAGGTTTTACAAGACTCACGTTAACAATATTGCAGCAGTACGCACACAATCGAAGCGCAGTAAGGATGGCTAGTGTAACTATCAAGAATACCACGAAAAGCAAGAAAAAAGAAGTACGCTATTAACTATTAACGTACCTGTCTCTTCCGAAACGAATGAGTACTGCGTCTCACTCTCGCCTACCATCGAATCACGAAAGTCT
+
CDCC?B>DDCAC??<<===><@>=<8;65./75---(-(-88969974304633444444$5.5;<CCDCE@@@:@ABBBCC5CC>C5;;;*;CC@;;9BBCCCD@C?BB>BBC?AABBCBCCCCBCCDCBB=BD@?=@B@@@B::6;@DCDADCAA@CBB?B@@>:938<8;77/77==>?5>?>@BCDDDC)?@:=000@;?>><>>@>>>:=<>=CCB>BBBBBBB@C?CCC=CBA?ACCCBCBBBBBCCCCBBCBBBA@;@@@<@CCAB?AABCCCC?CA;;
@ATNG8:02610:02432
GATGGTAGCACGACACGACGATGTGTACTCATTCGTTTCGGAAGAGACAGGTACGTTAATAGTTAATAGCGTACTTCTTTTTCTTGCTTTCGTTGGTATTCTTGCTAGTTACACTAGCCATCCTTACTGCGCTTCGATTGTGTGCGTACTGCTGCAATATTGTTAACGTGAGTCTTGTAAAACCTTCTTTTTACGTTTACTCTCGTGTAAAAATCTGAATTCTTCTAGAGTTCCTGATCTTCTGGTAGAGCGTGCATATATCTACCATCGAATCACGAAAGTCT
+
@B;;79=CCA;<=>>===>;;;>CCCBBBCBB?CBCD?@@@A@CCCCCBB>??=89346:=;<7;@BB???A@=?888:::+:>8>8//(/00(/6;997;>8=>?@AA<@@@@@A;:7;@@<@=???AA???<AAAA<A>><==>=>A==>>>>B<>=====8=:>>>>ABBAA7;;@DD18184;:=>>/>B===2989///73-//;<;,968;A<@:>>:>BAAA;;6;8=><99=-//:6:9;///99:=A????>?ABB=;;;>A=B@@@??@:?AAA
@ATNG8:02611:02421
GATGGTAGCTATACGTATATCTATGTTCTCATTCGTTTCGGAAGAGACAGGTACGTTAATAGTTAATAGCGTACTTCTTTTTCTTGCTTTCGTGGTATTCTTGCTAGTTACACTAGCCATCCTTACTGCGCTTCGATTGTGTGCGTACTGCTGCAATATTGTTAACGTGAGTCTTGTAAAACCTTCTTTTTACGTTTACTCTCGTGTTAAAAATCTGAATTCTTCTAGAGTTCCTGATCTTCTGGTAGAGCGTGCATATATCTACCATCGAATCACGAAAGTCT
+
?@CC@CDFDM?CDBC<DDDGCCDBBC?BBAAB>ABBC>CB?A?CA889BB?BBBCCAD?@??B=A>ADCDBABAA;99999(9<9<9:9,7><</93;6>A?BAABBB?BBB@@A>>:<AA5:5;@===>=@<A?@?:==AA==>>>=AAA;;;B:888=??;><>??BBBAAA<>?@@@6@<@<?????/?AAAB9><>>?>>>?A<AAAA/@===D>D==<9<A???AA<@<@A99//,/9;6;AA?@??AA@@@@@@???@A>@<==A=A@@@???9?AAA
@ATNG8:02612:02464
GATGGTAGCGCACACATAGATACAGTACTCATTCGTTTCGGAAGAGACAGGTACGTTAATAGTTAATTGCGTACTTCTTTTTCTTGCTTTCGTGGTATTCTTGCTAGTTACACTAGCCATCCTTACTGCGCTTCGATTGTGTGCGTACTGCTGCAATATTGTTAACGTGAGCCTTGTAAAACCTTCTTTTTACGTTTACTCCCGTGTTAAAAATCTGAATTCTTCTAGAGTTCCTGATCTTCTGGGATGTGTGCGCAGTGCCTACCATCGAATCACGAAAGTCT
+
999:5;;@@@@;;9;:@@AACCCCEB<:9>??<ABCD<@A=?6666>DBB>AEA@A>A>ACBB@C@C@CA@ADBC?BBCCB2BB6;;AA;@C@@?AFC@CC;;:BBBC@CCDCCCCC?CCC@C?CCCCCCBA>ABBB<AACCCBBBCAAAC@@?C@CAA>AC@B@BAAABBA>A=@AAAA7@=B=;;;;;*;A@AA<AB;;;7;BBF?CCBB5BCCDI@B@BCACCCDBAB?C?CCCDED?B@AA8A;;;BBBBCBBAAAG@BBB=@@@??;?@BBBBB<B@@@
@ATNG8:02620:02434
GATGGTAGTATATCGCGTCGCTATCCAGAAGATCAGGAACTCTAGAAGAATTCAGATTTTTAACACGAGAGTAAACGTAAAAAGAAGGTTTTACAAGACTCACGTTAACAATATTGCAGCAGTACGCACACAATCGAAGCGCAGTAAGGATGGCTAGTGTAACTAGCAAGAATACCACGAAAGCAAGAAAAAGAAGTACGCTATTAACTATTAACGTACCTGTCTCTTCCGAAACGAATGAGTACATAGATATACGTATAGCTACCATCGAATTACGAAAGTCT
+
BBBB?BCBBBBCCECBB@CBBBCBB?ACD@ECDCAA>@?BBCCCDC?CC?A?BBBBBBBB3C@BCABACCCCCC>BAABGDE3CB?C5;;;-;@@=@ABBCCCCC@C@CC@AAA>AABBCBBBCCCCCCCCC?BBBB@BBBB@A@A>CADBB?ACCCAAAA?BBAAAA?BB?>=>488?@=8>=:488888(8>:>888A@@@@<@;>>AA;>;>DCBB>BCA@ABB=A>@A@<ACG@CCAABCCC@?@ACAAAAA>==?AAA>@<@===A;?:>@>>=6==76
@ATNG8:02620:02462
GATGGTAGTGTCATATGAGAGTGTGTACTCATTCGTTTCGGAAGAGACAGGTACGTTAATAGTTAATAGCGTACTTCTTTTTCTTGCTTTCGTGGTATTCTTGCTAGTTACACTAGCCATCCTTACTGCGCTTCGATTGTGTGCGTACTGCTGCAATATTGTTAACGTGAGTCTTGTAAAACCTTCTTTTTACGTTTACTCTCGTGTTAAAAATCTGAATTCTTCTAGAGTTCCTGATCTTCTGGAGATATCATCAGCGAGCTACCATCGAATCACGAAAGTCT
+
45993;:==@;<<@>CCCCCCBDCCA;:;A8:09>@D;99469;;;>>BB@BEBBB?C?BB;:9:?CBCCBBBCC?AADDD3EB8:9@A<BA@@495>9@B?;;;CBB@BCCCCCCCADCC@C@CCBCBBBC@CCCCACCCCCCCCBCBBCCCBC@B@@>@B@C?BBBBCEBBA=?::::.:5;5;;;;;*<BCBA=BBCA@ACBAA?A@A@0BBBBCADACCADB@@@@@<@?ABCCCC?BBC?CCBBDEDDCCCCCCCCCBDC@C?@@BAC???999,:::;
@ATNG8:02626:02447
GATGGTAGCACACGAGATCTCATCGTACTCATTCGTTTCGGAAGAGACAGGTACGTTATAGTTAATAGCGTACTTCTTTTTCTTGCTTTCGTGGTATTCTTGCTAGTTACACTAGCCATCCTTACTGCGCTTCGATTGTGTGCGTACTGCTGCAATATTGTTAACGTGAGTCTTGTAAAACCTTCTTTTTACGTTTACTCTCGTGTTAAAAATCTGAATTCTTCTAGAGTTCCTGATCTTCTGGGTGCGCTACAGTCTCTCTACCATGAATCACGAAAGTCT
+
CCAB?BABBB@AAB>;A@CBB@@?BCBCCCDD@AA@D?DE@C@CCBCC997:BA@A=@@CDD>@=ACBBBBB<?6=<==<.=@:@;<=5=A@@:???:?A=@AABCA=A=>=@?==:>>>=@=AAAA<=<A=DA??7;9<<=====@@BE>>=>:;:;:?@9=:>A@@@@AA@:>====/=:@:><AAA/AA;==0669///666@<BDDD/?;;;B>D;==:=A>>;;;5;:=>==;;466660776<=:>>@???ABBBAAA<;679422,,,(5,222-
@ATNG8:02598:02498
GATGGTAGTTGCGTGAGAGCGAGACCCAGAAGATCAGGAACTCTAGAAGAATTCAGATTTTTAACACGAGAGTAAACGTAAAAAGAAGGTTTTACAGGACTCACGTTAACAATATTGCAGCAGTACGCACACAATCGAATCGCAGTCAAGGATGGCTAGCTGTAACTAGCAAGAAATACCACGAAAGCAAGAAAAAGAAGTACGCTATTAACTCTTAACGTACCTGTCTCTTCCGAAACGAATGAGTACACACTCTCATATGACACTACCATCGAATCCACGAAAGTCT
+
4//7279//)/7///==>=666:99<)449399455<7;8;;<:///4//(/455///999'858778=<<==;=376<<<<<+<=;?<?@?0<6666;;=?>>?B;>:9;24<<38444::====>>A:;;C?CCBA>A@?@@9958:>:A0/,/<;///744.4888882333(333,33333(333,3;;;;+<;588///..272733...050..6<<7<;;;<<<7<399;/55<7<A::99;773733877888::<<:54559966:5//(/////)59;<
@ATNG8:02598:02517
GATGGTAGCACGAGTCACTCATATCCAGAAGATCAGGTACTCTAGAAGAATCATAGATTTTTAACACGAGAAGTAAACGTAAAAAGAAGGTTTTACAAGACTCACGTTAACAATATTGCAGCAGTACGCACACAATCGAAGCGCAGTAAGGATGGCTAGTGTAACTAGCAAGAATACCACGAAAGCAAGAAAAAGAAGTACGCTATTAACTATTAACGTACCTGTCTCTTCCGAAACGAATGAGTACCTCTCAGACGCTCGTCCTACCATCGAATCCACGAAAGTCT
+
;<<=:=AC;5555995565<<<=>>8<;<9??A666:A>>95547;1//)------/////$/49989933,3366.68/////$//(/4::;///9055885559949;==8=;;5;@@@FCCCCCCCCCCCC?CCBB@B9::AAAC?B?BBB>BCCBCBBBACBBBBB@BB>@AB4:0;==5=00,0@A@@0@=6@688AAB>>:><<<=?:=9<DEAA=AA@@@@@=B?AAA;AAC?AA@CAA@>A@@@AA>>;;<8;8=4232262229,22+49444)4998
@ATNG8:02600:02517
GATGGTAGTATAAGCTCTACATAGTACTCATTCGTTTCGGAAGAGACAGGTACGTTAATAGTTAATAGCGTACTTCTTTTTCTTGCTTTCGTGGTATTCTTGCTAGTTACACTAGCCATCCTTACTGCGCTTCGATTGCGTGCGTACTGCTGCAATATTGTTAACGTGAGTCTTGTAAAACCTTCTTTTTACGTTTACTCTCGTGTTAAAAATCTGAATTCTTCTAGAGTTCCTGATCTTCTGGTGAGATATGCATGATGCTACCATCGAATCACGAAAGTCT
+
EBBB@DDDDCCC@BCBBBFABACCGBBBDBA=A@??9@?=A>@@@BB??=@C::9=><?BBE?B?BBBBBBBBC?><<<;.;>8<==<5=ABA@BBB?AB>AA>@@@<>AAAA=>@;AAA:?;?>><<=::5;>;:5;;;;;>>>AA@A@?@??<===<@@;>;>A>>>@A@@;@@BBB3=:=8>>AAA/AA;;90856///;:8<:=AAA/A>?>B=B===:>??A>==<@=A@?><<8><A=AA><=>><:::@@A?98333----3707366633-333-
@ATNG8:02606:02482
GATGGTAGGTGCACATGAGTGTATCCAGAAGATCAGGAACTCTAGAAGAATTCAGATTTTTAACACGAGAGTAAACGTAAAAAGAAGGTTTTACAAGACTCACGTTAACAATATTGCAGCAGTACGCACACAATCGAAGCGCAGTAAGGATGGCTAGTGTAACTAGCAAGAATACCACGAAAGCAAGAAAAAAGAAGTACGCTATTAACTATTAACGTACCTGTCTCTTCCGAAACGAATGAGTACTATGTAGAGCTCTATACTAATCGAATCACGAAAGTCT
+
CCCC@CCC@CBBDCCCCCCDCCCCC?BBB?BABA9879?BBDBBBC@AB=@=@BCCCCDD5C?CCCCCBBCCCC>CAAAAAA,@@=@5;<;*:B@>BBAABBCBB@B>BB=BBB:==@ABCCCCCCCBBDCC?BBAB?BBBBBBAA:?<?@@<@BBBBBBB?BBBBBB>BC?@@?:=?898+9>>:888888%/<6:/./99??@=A=AA@@8;7;?BAB@BCEBBBD@G@DGG=BBB@DA?@?CBBBAAAABB@@AB??;A@@A=@?8839=BCCCC>CCBC
@ATNG8:02615:02482
GATGGTAGCATCATGCATATCTCACCAGAAGATCAGGAACTCTAGAAGAATTCAGATTTTTAACACGAGAGTAAACGTAAAAAGAAGGTTTTACAAGACTCACGTTAACAATATTGCAGCAGTACGCACACAATCGAAGCGCAGTAAGGATGGCTAGTGTAACTAGCAAGAATACCACGAAAGCAAGAAAAAGAAGTACGCTATTAACTATAACGTACCTGTCTCTTCCGAAACGAATGAGTACTATAGACTATCTGAGACTACCATCGATCTTGGTAAGTCT
+
?<<<:====;<<@@CCDB;;9@;;;<?>>:>93388-304888@BB@BB?B?BEAA@CDD3B?:::A>>9<<9;6<7:;DCC2BB@B@BCD<BBC@BBB;;;@;;5;<@@=ABC<@??:;;BCCCBCACCCFACCBB=@??>??@@;@=@CB@CCBAADEC@CBB???<?A>AA@<>>899+9<<8<<<<?.9><A:;;?;:6/,/389///05<@AC@C@@@A@A>><>==5=00+0:;:?B??=BCBC998?AAB;;;CBAA?B:::BAAA@D?CC?C@@A
@ATNG8:02616:02498
GATGGTAGTCTCAGATAGTCTATAGTACTCATTCGTTTCGGAAGAGACAGGTACGTTAATATGTTAATAGCGTAACTTCTTTTTCTTTGCTTTCGTGGTATTCTTGCTAGTTACACTAGCCATCCTTACTGCGCTTCGATTGTGTGCGTACTGCTGCAATATTGTTAACGTGAGTCTTGTAAAAACCTTCTTTTACGTTTACTCTCGTGTTAAAAATCTGAATTCTTCTAGAGTTCCTGATCTTCTGGACAGAGTGTGCAGATACTACCATCGAATCACGAAAGTCT
+
99<=9==BBB@<<@?>@?===?>>@@999/0/)/79909;.516<<@;;;:566;:387<8466:?9?>:////)/:)//:::(///(44;<24554.44/)/8)///99;7;??@>>AA<??C=A=BBCBBDCC?C;<;?BBBCCBBBBAA@000<>;00/6??<@;@@??>:<;?:?99999$4.9.9444&44;=>8A666<<555;.5555$555992929A9??B9:6B:B>CC>BBB@BBB@BBBBBBBBBAA@A@@BA@@A<A>BA>455<<<<=6=9//
@ATNG8:02617:02477
GATGGTAGTGCGTGAGAGAGAGACCCAGAAGATCAGGAACTCTAGAAGAATTCAGATTTTTAACACGAGAGTAAACGTAAAAAGAAGGTTTTACAAGACTCACGTTAACAATATTGCAGCAGTACGCACACAATCGAAGCGCAGTAAGGATGGCTAGTGTAACTAGCAAGAATACCACGAAAGCAAGAAAAAAGAAGTACGCTATTAACTATTAACGTACCTGTCTCTTCCGAAACGATGAGTACGAGAGAGCACACGTGTCTACCATCGAATCACGAAAGTCT
+
<>CC?CBBBB>;AAAA?AB@@>944)49:5;BC@@A?A?ABBABBE?BB?C?BB@?=<<<,=:@BBCDCAAA?D:AACDDCD5DD@D@CCC<CBC?:;6A>>>CB?B@DE?AA@?AABCCCBBCCCCCCCBA=@B@@=@BCABB??=@?B@@>ACAAADCC?ABBBBB@BC?AA@:@@999,9=<:988888%8=9=978CBB?@<><>>AD<>;>@CCC@CCBB@AA@@=?@@@@000A@@BBBBAA@A:99@@?==@?::9;96<>877;778=?AB;@?::
@ATNG8:02624:02508
GATGGTAGCGCACACATAGATACAGTACTCATTCGTTTCGGAAGAGACAGGTACGTTAATAGTTAATAGCGTACTTCTTTTTCTTGCTTTCGTGGTATTCTTGCTAGTTACACTAGCCATCCTTACTGCGCTTCGATTGTGTGCGTACTGCTGCAATATTGTTAACGTGAGTCTTGTAAAACCTTCTTTTTACGTTTACTCTCGTGTTAAAAATCTGAATTCTTCTAGAGTTCCTGATCTTCTGGGTGTATCAGCGAGTATCTACCATCGAATCACGAAAGTCT
+
===?9;<?=<<<<666;@@@?@@996=<<<<<8<<<<4<:.5.6;;===@:C???<:B7;>:8-4.4;:<<<><@454;8;'792388<5<;=@:==C@AA?;;;AAB?BBCAAABEACCB@BACCCF;;<A:;;DDACABCDBA@DBBBBA@@@>BAC?BC@B?AACCDCCCFADBBAA3@<@<@@BAA0BABBE9;;BBBBBCBAACCCC2B;;9B@C@BB@A><>@00-0;@@@AAD@C;;;6;ABBCCBCCBE=;;KGHCHAABABCACBBABAA<AAAA
@ATNG8:02631:02476
GATGGTAGCGCACACATAGATACAGTACTCATTCGTTTCGGTAAGAAGACAGTACGTTGATAGTAATAGTACGTACTTCTTTTCTTGTTCTTTCTGTGGTATTCTTGCTAGTTACACTAGCCATCCTTACTGCGCTTCGATTGTGTGCGTACTGCTGCAATATTGTTAACGTGAGTCTTGTAAAACCTTCTTTTTACGTTTACTCTCGTGTTAAAAATCTGAATTCTTCTAGAGTTCCTGATCTTCTGGATAGCGACGCGATATACTACCATCGAATCACGAAAGTCT
+
=?:905<=@@<<>>>==A@<>?9454988:73-3/-7/770--(-,(,66,,-5---07557///599///3//9/-(--99+88+-/)/8829333:6>?A8=>5;<;<<=8=>?>@??A=AAA>D?CCBEDCCC?AADC?BBCCBC999CAA@@@>=9=00+0@<@<@CCCCCB@A<A;;;;.:4;6;EGEG5CB;;;0:@@AAB@@@C@CCCC3CBABD@C?BB@CA@AB::8:@CCCCBB?BCD@CCCEDDCC;;;BBFDCBBCA>AA@???AABBBBB<BAAA
@ATNG8:02634:02506
GATGGTAGTGTGTCTCTGAGAGTAGTACTCATTCGTTTTCGGAAGAGACAGGTACGTTAATAGTTAATAGCGTACTTCTTTTTCTTGCTTTCGTGGTATTCTTGCTAGTTACACTAGCCATCCTTACTGCGCTTCGATTGTGTGCGTACTGCTGCAATATTGTTAACGTGAGTCTTGTAAAACCTTCTTTTTTTACGTTTACTCTCGTGTTTAAAAATCTGAATTTCTTCTAGAGTTCCTGATCTTCTGGTCTACTACACTGTACTCTACCATCGAATCACGAAAGTCT
+
DBA@<@=BBCCCCCA@ABBBCCBBBCBBBB@?;=89:9.;A>B@CCCCCCC?CDEED@B?CDCC?C@CCCCBBBCB=>>>==,=>:>?BC=CCBB@BCB=AA<AABCCC@CCECCCCC?CCD@C?CCCCBAAA@CCCD?CCBBCBBBBCCCCBAAB?CCC@??=?>CBCCCCBCC?A@@@A6@=@<BBBBBB@#?D999,;ACCCEDI<;</;AAA0BBABC5;;0;A>BBCCBCB@BACCCBCC?BAB@BCCCCCCCCCCBECCCDDCC?BBBCC?CCBB??>8>?>>
@ATNG8:02639:02518
GATGGTAGGTGCACATGAGTGTATCCAGAAGATCAGGAACTCTAGAAGAATTCAGATTTTTAACACGAGAGTAAACGTAAAAAGAAGGTTTTACAAGACTCACGTTAACAATATTGCGCAGTACTCACACAATCGAAGCGCAGTAAGGATGGCTAGTGTAACTAGCAAGAATACCACGAAAAGCAAGAAAAAGAGTACGCTATTAACTATTAACGTACCTGTCTCTTCCGAAACGAATGAGTACTGCGTCTCACTCTCGCCTACCATCGAATCACGAAAGTCT
+
56<<8<BB?BCGC@>=BCCBBBB@@>@BB???@BA@=A?ABCBBA@=@A?B?BCCDCDCC1C?CCCBBCCCCCC=CBBBDDD5BA=?4:;:.;BB?BBBBCCDCA>A<@A>BBB=@@BBBBAAA>@A>><A;A?>>7==A;;>AA:=:>=<:>>>>E@@?;?@@AA@;>><@A?:<=6786&253033333'./.9::BB::;=A;??>>;>=???==9>>>???A;A::::3;=?=@A@B887@@??????@?>>>>>A9>;<:>9:;A:<=??=<=6=@@@
@ATNG8:02599:02543
GATGGTAGCTCTGCTCTGACTCTCGTACTCATTCGTTTCGGAAGAGACAGGTACGTTAATAGTTAATAGCGTACTTCTTTTTCTTGCTTTCGTGGTATTCTTGCTAGTTACACTAGCCATCCTTACTGCGCTTCGATTGTGTGCGTACTGCTGCAATATTGTTAACGTGAGTCTTGTAAAACCTTCTTTTTACGTTTACTCTCGTGTTAAAAATCTGAATTCTTCTAGAGTTCCTGATCTTCTGGTTGCGCTACAGTCTCTCTATCGAATCACGAAAGTCT
+
@ABB?BCCCCCCCBBBECCCCCCAAABACCAC?BBBC;CC?C?CCCCECC@CCCCC@C?BBCD@D@BCCCCCBBB?BAAAA0AA>@@@B=BABB@BBC@CC?AA@CCGACCCCBBBC@CCC@C>CBDDCCDC@BBBB?BBBBBBBAEBBCAACBC@CAA>AB>A?AABBBBCBB5;;;;;.;@B>BBBBB2BBGDD>CCCCCCCBBB?CCCC5CCBBB?B@ED@BCBAAAD@D@AAABCA=@?@<A6;:BBBBBCCCCCCCDDDCCBB>BACADCD>CABA
@ATNG8:02603:02549
GATGTAGGCGTGTGAGAGTCTGCCCAGAAGATCAGGAACTCTAGAAGAATTCAGATTTTTAACACGAGAGTAAACGTAAAAAGAAGGTTTTACAAGACTCACGTTAACAATATTGCAGCAGTACGCACACAATCGAAGCGCAGTAAGGATGGCTAGTGTAACTAGCAAGAATACCACGAAAGCAAGAAAAAGAAGTACGCTATTAACTATTAACGTACCTGTCTCTTCCGAAACGAATGAGTACGATGAGAGAGCTCTCTCTACCATCGAATCACGAAAGTCT
+
CEBBABF@ECBBCCCCCDBBCCED=CCC?CBBCBB?B?CCDCACC?BB?C@BBBBBCCC3B?BBBBBBCCCCC<AACCDDD3BB??:=?>5==A=@@>=888BB=A=@@<???8<799????DAAAAA>=><@A>>9==>>=>AA;A;A;;7;@A>>??A<??@>?>=AA8<>D:=;666,8:;:>@@??/8838BBA=>>>>:==BBBA:>:>??@A9>>>>?;;7;:??A7;::6:@@AAAAAA:;:@C@@@??>>=A>>>A;A>>==9>?>>?>>7>>>A
@ATNG8:02604:02552
GATGGTAGCTCGCTGATGATATCTCCAGAAGATCAGGAACTCGTAGAAGAATTCAGATTTTTAACACGAGAGTAAACGTAAAAAGAAGGTTTTACAAGACTCACGTTAACAATATTGCAGCAGTACGCACACAATCGAAGCGCAGTAAGGATGGCTAGTGTAACTAGCAAGAATACCACGAAAGCAAGAAAAAAGAAGTACGCTATTAACTATTAACGTACCTGTCTCTTCCGAAACGAATGAGTACTACTCTCAGTGACACACTACCATCGAATCACGAAAGTCT
+
;A@@=;==>>>=??=?>A><;;5558<<>056:55557169/////;5:98<677337989'75;<8888;;888176ABBBB2AC<A5;;;*9@@9BBBB>CCBB>A>@@=@CC?BC@@@BBCDCCCCDBBC@CA@@?C:::AA??<@>A;;9;BBBCBBB@CBBAAA?BB?BBB?BBBBA8=77/69::;<'8<7=///<<99:+/)/:773838;@@@=ABBBBCCAF>AAC>BBC?BBDCCCCBBBC>>>ABCCC@@>>>>>A=@@A@@:==E@CCC=DBAA
@ATNG8:02612:02534
GATGTAGATACTCGCTGATACACCCAAAGATCAGGAACTCTAGAAGAATTCAGATTTTTAACACGAGAGTAAACGTAAAAAGAAGGTTTTACAAGACTCACGTTAACAATATTGCAGCAGTACGCACACAATCGAAGCGCAGTAAAGGATGGCTAGTGTAACTAGCAAGAATACCACGAAAGCAAGAAAAAGAAGTACGCTATTAACTATTAACGTACCTGTCTCTTCCGAAACGATGAGTACTAATAGACTATCTGAGACTACCATCGAATCACGAAAGTCT
+
DDDCCBABDDBBCBAA@BBBBDDD>CC>A@@?897:?AAABBAA>AB?B?A@A?>>>>.?<@AB??;>=;;;1:=99:::+:>7<1888'5::19:8888;>@=B:>><>>A7;::::==888///:::<7?=::5///9889AA9A;?>C;AA:;;B>?;>==?@A;=>:;:;5::889*78/)/8888)//(/889<<9971817;;;7=:>;8885;??@@AD=D;CBB:;888:66-----*-336=A==>A878B>>===B>>>?;>A?A??C7AA>>
@ATNG8:02636:02541
GATGGTAGCTCTGCTCTGACTCTCGTACTCATTCGTTTCGGAAGAGACAGGTACGTTAATAGTTAATAGCGTACTTCTTTTTCTTGCTTTCGTGGTATTCTTGCTAGTTACACTAGCCATCCTTACTGCGCTTCGATTGTGTGCGTACTGCTGCAATATTGTTAACGTGAGTCTTGTAAAACCTTCTTTTTACGTTTACTCTCGTGTTAAAAATCTGAATTCTTCTAGAGTTCCTGATCTTCTGGGTGCGCTACAGTCTCTCTACCATCGAATCACGAAAGTCT
+
AB;;89<CDC>CF?CCC<9=BAAABCBBCCBB@BCCB=BC@C@DBBBFBD@CCCCD@C?BB@@<A?BCHCCCEED@BCCCC5BC@BBBD<AA;;6;6D>AC;9;9BAC@CCCBBBAA?@BB?B?CDECCCCC@CCCC?CBBBBBBBB:::BAA@?;@@@<?A>A?A?@ABBBCD@CBAAA3@=@>;;;;;*;BABE>CBBCCCAAAA4;;;;*;@@;;9;?BCADCCC@@A@B?@@?BAA=B9;;6;BBCCDCCDCCCCAA@BBC@C;;;E@CBCC;<;0<;;;
@ATNG8:02648:01965
GATGGTAGTCTCAGATAGTCTATAGTACTCATTCGTTTCGGAAGAGACAGGTACGTTAATAGTTAATAGCGTACTTCTTTTTCTTGCTTTCGTGGTATTCTTGCTAGTTACACTAGCCATCCTTACTGCGCTTCGATTGTGTGCGTACTGCTGCAATATTGTTAACGTGAGTCTTGTAAAACCTTCTTTTTACGTTTACTCTCGTGTTAAAAATCTGAATTCTTCTAGAGTTCCTGATCTTCTGGAGATATCATCAGCGAGCTACCATCGAATCACGAAAGTCT
+
@@BA7;;CCCBBCMBBAB@;;<>=BBBBA@??=ABBF>DH@EACBBBBBB>ABC;;8:=@@AA?B?BBBBAAA@@;@@@@@2@C=??CC=BB;;9;BB>BA>@@@C@A?BCCCBBBB@DCD?C@CCCBCBCD@CBBB?BBBBB@@@CACBBAABD?BAB@CC>A?AABBBBCFLAD@@@@7A=A=;;;;;*;AABF>AACCGCC;;;?CBBC3BBABB>B=@@@BBBB@@@?A@CCCCBB?BCF@CCCBBCCBBCBCCBAA@A;;5;@A@@=AABCDED?CBBB
@ATNG8:02650:01978
GATGGTAGCGCACACATAGATACAGTACTCATTCGTTTCGGAAGAGACAGGTACGTTAATAGTTAATAGCGTACTTCTTTTTCTTGCTTTCGTGGTATTCTTGCTAGTTACACTAGCCATCCTTACTGCGCTTCGATTGTGTGCGTACTGCTGCAATATTGTTAACGTGAGTCTTGTAAAACCTTCTTTTTACGTTTACTCTCGTGTTAAAAATCTGAATTCTTCTAGAGTTCCTGATCTTCTGGAGATATCATCAGCGAGCTTCCATCGAATCACGAAAGTCT
+
@@?A05555BBHGCCBBBBBBBBCCC;59A??<?CBC=BB?B?BCCDDBB@B==BB@C?CCCC>C?BDBBBA@@B>@@@@>,?@6::AB;AA@@9;9B>@@5;;;9=96;CA@@CCC@BDD@F;<;CCBBCC@CCCC@BCCCDAA@CBCCCBBDD?DBD@BB?B?ABBBBBBCC?A;;;;.;=A=;;;;;*;ECEE=BCCCCCC<<;=@@@A,@BCCB?B>BB@BCABBBB@B?CCCCCC@CBC@BCCCBBCCCBB::;AB@@=@?CCBBA@CBCB@@@;@@@@
@ATNG8:02655:02068
GATGGTAGCTCACGTACGTCACACGTACTCATTCGTTTCGGAAGAGACAGGTACGTTAATAGTTAATAGCGTACTTCTTTTTCTTGCTTTCGTGGTATTCTTGCTAGTTACACTAGCCATCCTTACTGCGCTTCGATTGTGTGCGTACTGCTGCAATATTGTTAACGTGAGTCTTGTAAAACCTTCTTTTTACGTTTACTCTCGTGTTAAAAATCTGAATTCTTCTAGAGTTCCTGATCTTCTGGAGATACACATGATACTCTACCATCGAATCACGAAAGTCT
+
BBBB@CBAA@;:556;;9;?@@BCBBACCB;;=;BCE?BB?B@CCCCCBB?BBBBB?B?BBBC>?<?BBABBA??<?BBBB2>>:>888-8?=@097=8=@<@A>>@@<@@@@@@??;?@@=B<>>>===>><AAAA;>>>>::;>>A@@@>>>B588><>C<A<@DDCA?@@B<=>>CC6>:=<@@AAA/@@@DD9>:::<=@=>>;??>?/?;;;E=B=AA=??>>>==<A<AA?@@?=@??=BAAAAAAA@@@@@>>>>@@@;???AA<>>>>@AA:@@@A
@ATNG8:02643:02118
GATGGTAGTTCAGATAGTCTATAGTACTCATTCGTTTCGGAAGAGACAGGTACGTTAATAGTTAATAGCGTACTTCTTTTTCTTGCTTTCGTGGTATTCTTGCTAGTTACACTAGCCATCCTTACTGCGCTTCGATTGTGTGCGTACTGCTGCAATATTGTTAACGTGAGTCTTGTAAAACCTTCTTTTTACGTTTACTCTCGTGTTAAAAATCTGAATTCTTCTAGAGTTCCTGATCTTCTGGAGATATCATCAGCGAGCTACCCATCGAATCACGAAAAGTCT
+
;;>@8<=@A799CBCEB@@@@@ACC;:;::?=B???9?@=@;??>?;>>7>ABAA?A????A>A=B=:::=<:>188>>>)<989688/8?>>:>;;4;=5868?@A<>>>@@AAA<AAB:=9=>?@AAAA:>>AA:>>BB@>>>>AAAA<776-//94873=<???>>>AAD=AAABB6?<?8;;CAA/AAA??7>>;:;;>>BB=CCCC/?????;?;AA<AAAA:;:<@<@AC===///;9<<;;@???>>>@B@<;73333-322770--/:6666+6855
@ATNG8:02645:02097
GATGGTAGGACTAGGCGTCTGAGAGGTACTCATTCGTTTCGGAAGAGACAGGTACGTTAATAGTTAATAGCGTACTTCTTTTTCTTGCTTTCGTGTATTCTTGCTAGTTACACTAGCCATCCTTACTGCGCTTCGATTGTGTGCGTACTGCTGCAATATTGTTAACGTGAGTCTTGTAAAACCTTCTTTTTACGTTTACTCTCGTGTTAAAAATCTGAATTCTTCTAGAGTTCCTGATCTTCTGGGCAGACTCTCACACGCCTACCATCGAATCACGAAAGTCT
+
:::<.557)//://)///55:9==>8<<<;;9506@>>8>>;C?AAAB@@B;@@B@@;?=AA@A=@=:::=@:959344444$4:.45>>29:5665<7:<8=ACCCG@CCBBBC;;7;CB@B?ICBBBBBBAC;;;=B;;;B;;;B@@@<?>>?=00/::>:?+85@995<;;7;=<<=&5.5.55999$55<:=4<55666655;)////$////7497<>:>B=665<9<9;;;=<@>>8:969@@999?AA:;:?@=;@9929999>=?>999DD>CB:9
@ATNG8:02646:02125
GATGGTAGCTCACGTACGTCACACGTACTCATTCGTTTTCGGAAGAGACAGGTACGTTAATAGTTAATAGCGTACTTCTTTTTCTTGCTTTCGTGGTATTCTTGCTAGTTACACTAGCCATCCTTACTGCGCTTCGATTGTGTGCGTACTGCTGCAATATTGTTAACGTGAGTCTTGTAAAACCTTCTTTTTACGTTTACTCTCGTGTTAAAAATCTGAATTCTTCTAGAGTTCCTGATCTTCTGGATAGCGACGCGTATACTACCATCGAATCACGAAAGTCT
+
A@DC?BBCBABBBB@CBBBCCCCCBBCCCCCC?AAAAA9AG=A=@@@AA@@=@?>@@=@;??=@>A?BBCCCB@>>>@@@@@.<<4;975.7:99*//959><AA==?>:?@@@@D<;7;A@1818;;=???D=AA>><>@???????@@@???>>:;;;8=B;><>@@A???@@:>::::/:7;6<<=>>/>A;=>-//8///=88:06667(8>>=?;?<>><>A@A<=<<A<AA@>8868>C;AA;==?>>>???@@AA@??;>>>>=9=AAA@@@7@99;
@ATNG8:02646:02128
GATGGTAGCGCACACATAGATACAGTACTCATTCGTTTCGGAAGAGACAGGTACGTTAATAGTTAATAGCGTACTTCTTTTTCTTGTCTTTCTGTGGTATTCTTGCTAGTTACACTAGCCATCCTTACTGCGCTTCGATTGTGTGCGTACTGCTGCAATATTGTTAACGTGAGTCTTGTAAAACCTTCTTTTTACGTTTACTCTCGTGTTAAAAATCTGAATTCTTCTAGAGTTCCTGATCTTCTGGACAGAGTGTGCAGATACTACCATCGAATCACGAAAGTCT
+
55::39;AABBCCCCBBBBBBBCBBCAAABAA>A@A@8AC55.599::@A<?B@@@@D@CB995;<@BB=<<;:<343333$3@29:@BA8978AB>ABB>AA?>==@>BBCCCEDDAA?ADD@E@CCBCBCCDACCCC@CCCBBCBBCCFDCBBBB@BA@>AE?B?BBBBACBBA<B9999-:<?;;;:;:*;AAAB>CCCCCCCCCB4;;;;*;@@BB?B>BD@CCCCBBB?B@DCABBC@A@B@CCCCCCCCCCCBCDCCCCCC?BBBBB?BBDCCCC=C@99
@ATNG8:02647:02158
GATGGTAGTATATCGCGTCGCTATCCAGAAGATCAGGAACTCTAGAAGAATTCAGATTTTTAACACGAGAGTAAACGTAAAAAGAAGGTTTTACAAGACTCACGTTAACAATATTGCAGCAGTACGCACACAATCGAAAGCGCAGTAAGGATGGCTAGTGTAACTAGCAAGAATACCACGAAAGCAAGAAAAAAGAAGTACGCTATTAACTATTAACGTACCTGTCTCTTCCAAACGAATGAGTACTATAGACTATCTGAGACTACCATCGAATCACTAAAGTCT
+
ABCG?BBCBBBDCCCCCCCCBCCCC?BBJ?AACGCC@CACCCBBBB@BC?B?@>=9999:)9;>@@BABA@???5==@>===,;@8><>@@2C@B@A<@??ABAA?A@BA>BBA>ABBBCCDCDCBBBBBBB???999/:=@@ABBB?B@CCC@CDBBBBBB@BBBBBC?BB?999=@A988*7770888888%/916///==@@@<@<<<?@<@=??BCC?CBBAB@@3939=6?AA?B?@?BBBBDA>>B===ACCCBBBBFAA>BBBBB?BA@@999,;A@@
@ATNG8:02648:02138
GATGGTAGGACGAGCGTCTGAGAGGTACTCATTCGTTTCGGAAGAGACAGGTACGTTAATAGTTAATAGCGTACTTCTTTTTCTTGCTTTCGTGGTATTCTTGCTAGTTACACTAGCCATCCTTACTGCGCTTCGATTGTGTGCGTACTGCTGCAATATTGTTAACGTGAGTCTTGTAAAACCTTCTTTTTACGTTTACTCTCGTGTTAAAAATCTGAATTCTTCTAGAGTTCCTGATCTTCTGGCGCGTATGTATGTCGCCTACCATCGAATCACGAAAGTCT
+
6;A@8;55.5555;<?@AB;::@@?BBBBDDD@CCCC>@A@DABBCDDBC?CBBAA=@=AA@@=A@BBCDBBBBD=:;;;;*;B>BABB<AABA;A9:2:B?A@@BBC@CEBCB@@@?BCB?B?CBBBBAAA?CBBB>AABB@@@BBDBBBBBAA=;:947989054=B=665;<95555&57<7<?DDD1CCBB@799@B@@@B@B;>>>>0=>???<??BC<BB@@??A=A?CBBCDD@BBCAACACC;;;BBC@@@;;6;@@?BBABA@BBCCCHE>C;;;
@ATNG8:02653:02153
GATGGTAGCTATACGTATATCTATGTACTCATTCGTTTCGGAAGAGACTGGTACGTTAATAGTTAATAGCGTACTTCTTTTTCTTGCTTTCGTGGTATTCTTGCTAGTTACACTAGCCATCCTTACTGCGCTTCGATTGTGTGCGTACTGCTGCAATATTGTTAACGTGAGTCTTGTAAAACCTTCTTTTTACGTTTACTCTCGTGTTAAAAATCTGAATTCTTCTAGAGTTCCTGATCTTCTGGGTGTATCAGCGAGTATCTACCATCGAATCACGAAAGTCT
+
CBCB?CCBBC>CCCBBFDDCCBBBBBAABAAA=A@@@<AC@F@@@?BCCC@CBAAA?C@BBBB@B?BACCBBBCB?A@AA@2>><@AAD:BCBB>AAF?BB>A@>AAA<AAA@>>==9>AA;?:>===;9;C;AA@@9=>>>?>?>?A>>>>==>:>>A=AD<A<AAA==?AAB;A<<<9196:697777*7=999*//6667><:;5;===/>=>>F=B<>>;>BAA:;:<?;@@>>>@:=>AA:@@@???>@>A@;;;A>>><8998990669;99919=<=
@ATNG8:02644:02189
GATGGTAGTCTCAGATAGTCTATAGTACTCATTCGTTTCGGAAGAGACAGGTACGTTAATAGTTAATAGCGTACTTCTTTTTCTTGCTTTCGTGGTATTCTTGCTAGTTACACTAGCCATCCTTACTGCGCTTCGATTGTGTGCGTACTGCTGCAATATTGTTAACGTGAGTCTTGTAAAACCTTCTTTTTACGTTTACTCTCGTGTTAAAAATCTGAATTCTTCTAGAGTTCCTGATCTTCTGGAGATATCATCAGCGAGCTACCATCGAATCACGAAAGTCT
+
56::7<;;@BBCCFCCCB;;:CCCCBBAA@??<?BBE>GIACACCCABBB?BBECC?B@CBBA?B?BCDBBBCAA=?@DDC3BB=??BC;AABA?ABE?CC;;;;C@A?CCDECDCC@BCC@C@BBBCCCCD?BAB@@DCCCCBBBBAAA@@?BB@@???CF?B>A?@@@BCGIACCCCC6;5;=;<;<;*;CBBB=CBB;;<CBBB@EDHD5D;<;CAD@DE@BBBBBAA?A@CCCAAA>BAF@BBBBBCCCFDCBBBBBBCBC@BBBBC>BBCBCBB<B@::
@ATNG8:02652:02218
GATGGTAGCATCATGCATATCTCACCAGAAGATCAGGAACTCTAGAAGAATTCAGATTTTTAACACGAGAGTAAACGTAAAAAGAAGGTTTTACAAGACTCACGTTAACAATATTGCAGCAGTACGCACACAATCGAAGCGCAGTAAGGATGGCTAGTGTAACTAGCAAGAATACCACGAAAGCAAGAAAAAGAAGTACGCTATTAACTATTAACGTACCTGTCTCTTCCGAAACGAATGAGTACGATGAGAGAGCTCTCTCTACCATCGAATCACGAAAGTCT
+
45<<5;;@ABBCCCA@@CCCBCCBB?ABC?@AA:999@<@@@BBBB@BB5907;333888'6267:B>>@>><=79=BB=@=+?>;>2999&59>7666;@@@BB?B@ED@@???BBBBDBBBBCCBBBCBB?BBA@<@?BBAAAA=A?A?@=@BBBCCDC?BBBC?>>?C?C@A=>>:99,7<:687888(6>9A888C@??@3838=>=6;5;>@;;7;A@@@CC@A?:::/99968BCCBBB?@??@BBB@>>>@???A>==<@888;=A=><;99.::::
@ATNG8:02646:02229
GATGGTAGTGCGTGAGAGAGAGACCCAGAAGATCAGGAACTCTAGAAGAATTCAGATTTTTAACACGAGAGTAAACGTAAAAAGAAGGTTTTACAAGACTCACGTTAACAATATTGCAGCAGTACGCACACAATCGAAGCGCAGTAAGGATGGCTAGTGTAACTAGCAAGAATACCACGAAAGCAAGAAAAAGAAGTACGCTATTAACTATTAACGTACCTGTCTCTTCCGAAACGAATGAGTACGAGAGAGCACACGTGTCTACCATCGAATCACGAAAGTCT
+
<6;69==?;:6>;;;<<=@@@995<5=<<8<555558=7<;;433;68828233333:::):48558::99;;;/225;;;;(45058===1;;;6555554444058<<668:;?>959@>>>??@>;?@@?A@@@<@>?BC??@@D@B@A>@BCBBBBA?CCCCDF???=?BA??<999,557155556'586<;??@>;;D5:68>@?;A:>?B@@<@A@@@BC?C>A@A<@A@=000@@@AAA???>;??BA????>>>:616/./<486779>>5>988
@ATNG8:02649:02222
GATGGTAGAGAGAGCTCCTCATCGTATTCATTCGTTTCGGAAGAGACAGGTACGTTAATAGTTAATAGCGTACTTCTTTTTCTTGCTTTCGTGGTATTCTTGCTAGTTACACTAGCCATCCTTACTGCGCTTCGATTGTGTGCGTACTGCTGCAATATTGTTAACGTGATCCTGTAAAACCTTCTTTTTACGTTTACTCTCGTGTTAAAAATCTGAATTCTTCTAGAGTTCCTGATCTTCTGGGCTGCGCTGATATGCGCTACCATCGAATCACGAAAGTCT
+
BCBB@BBBBBCCCBCBB8AAB@@CDBB>BAA=ABCH@CC@CAGCBBCBB@BBBCC@C?AACD?C<?>ABB???B@BCCCC3BB@BB??9?=BB?BCC?AA>A@ABBB@BAA<;===9=AA4:79<<<<==><@@AC<AAAAA??@@@C@@@>==9:;;=AA<A=AAA<<<A<AB@@@@5@;@777777)7;99;4866///<</818===/=;;:?;?9==:>AAAA??;?<@@@@@@:88==4=6669=98<<@>>>?;=;=56669:4:>>@:::1:::8
@ATNG8:02650:02261
GATGGTAGCACACGAGATCTCATCGTACTCATTCGTTTCGGAAGAGACAGGTACGTTAATAGTTAATAGCGTACTTCTTTTTCTTGCTTTCGTGGTATTCTTGCTAGTTACACTAGCCATCCTTACTGCGCTTCGATTGTGTGCGTACTGCTGCAATATTGTTAACGTGAGTCTTGTAAAACCTTCTTTTTACGTTTACTCTCGTGTTAAAAATCTGAATTCTTCTAGAGTCCTGATCTTCTGGTGTCTGATCTGTATCACTACCATCGAATCACGAAAGTCT
+
?BAA<BCCCCDFCCCEGCCCCCBBBBBB@BAB<BCCB<BB?B>ACBBBCC?;;:>@9@<ABBB@G?BABBBBBDC?@@@@@.@A;;;@A9>@BF?BBB?AA<?>@AAA<@@@BAA@@;A=<:>:<=<>?@??<AA@@;??@@;;;@AAA@@=>>?=>>>8;;;><>>@AA@@@@;??BBB5@<@<@@@@@/<=565(//8///989<5;;;;+9===?:?:>>8>?>;;;=@=@@;;;>:>>>:>?@>>>?AAA>>>AAA@?@A<A@@@D6<>A?;;;6=@@@
@ATNG8:02643:02277
GATGGTAGCTCGCTGATGATATCTCCAGAAGATCAGGTACTCTAGAAGAATTCAGATTTTTAACACGAGAGTAAACGTAAAAAGAAGGTTTTACAAGACTCACGTTAACAATATTGCAGCAGTACGCACACAATCGAAGCGCAGTAAGGATGGCTAGTGTAACTAGCAAGAATACCACGAAAGCAAGAAAAAGAAGTACGCTATTAACTATTAACGTACCTGTCTCTTCCGAAACGAATGAGTACGTGTGACGTACGTGAGCTACTATCGAATCACGAAAGTCT
+
BBCC?BCDCC>>??CCCCCBCBBBC@CBBACBB;;;?BBCEFB????CC?B?BAB:::::*;>A@B;;<;;ABB9B@A@@?@,;;4:;=>>1@BDADBBBCCCBB??=?@;?00,0@@@CCBBBGGBCBDCC@CBBA>BAAABBBB?B@B;;:;CBBBCCC?CCCB??9993:@A=AAACC;A??=?BEEH3@=7=///==AAA<A<??;<7;>@=BBB?BBBBBBC<@<;;;0;BA<@?BBABBAABBBCECB@BCCBAAACBBBCC@AA?CA@@>>>7>AAA
@ATNG8:02645:02276
GATGGTAGGTGCACATGAGTGTATCCAGAAGATCAGGAACTCTAGAAGAATTCAGATTTTTAACACGAGAGTAAACGTAAAAAGAAGGTTTTACAAGACTCACGTTAACAATATTGCAGCAGTACGCACACAATCGAAGCGCAGTAAGGATGGCTAGTGTAACTAGCAAGAATACCACGAAAGCAAGAAAAAGAAGTACGCTATTAACTATTAACGTACCTGTCTCTTCCGAAACGAATGAGTACCTCTCAGACGCTCGTCCTACCATCGAATCACGAAAGTCT
+
65==8<=B9ABA>>;;;;@?ABBBC?BDF@??@ABB?BAAA@CCCC@BB@CACBBBBBAA2B@BIDECCCBBBB<AAAAAAA0@A=A5;;;-:@?<::8@==??A>A?AA=@??:????@@CBBBCCBCBDD@CC::8;???@A??;@<@;;7;B@@?AAB?BCBBBB?BB>BBC9=>=?<5?=:5;????/??;@888BBBAA7;7;=>@5;5;>CBB?BBAACBB@D?BAE>BAC?@AACBDC?BABBBBACCCAAAAA;@<=8=788>;>>DCCDD?CBAA
@ATNG8:02645:02281
GATGGTAGCGCGACGAGCGTAGACCCAGAAGATCAGGAACTCTAGAAGAATTCAGATTTTTAACACGAGAGTAAACGTAAAAAGAAGGTTTTACAAGACTCACGTTAACAATATTGCAGCAGTACGCACACAATCGAAGCGCAGTAAGGATGGCTAGTGTAACTAGCAATAATACCACGAAAAGCAAGAAAAAGAAGTACGCTATTAACTATTAACGTACCTGTCTCTTCCGAAACGAATGAGTACTGCGTCTCACTCTCGCCTACCATCGAATCACGAAAGTCT
+
56<<9>CBBBCCCCCCCCEBCBBAB=BBB@CBBBAA?A>BBBBCBD@BB?B????AAAAA3B?BCACCBBBBBD:>>BCDEE3BB?B=AAA7>@@>000=@?CBB?B@BB?BAB>A@CCCCCCBBBDDDD@B?BC@@>ABB?@B?=:@?B@@>ABBBCCBC?BCABAF>BA?CA@<>=8999+:88188888(7=498;;AAAAA;A<AAAA<>;=<A@A?AABA@AA=@=@@@9@A@?BBBCCBBBCCBBAADCBBBBBCE@CBB?BBBBB?BBBABCC=C@;;
@ATNG8:02655:02312
GATGGTAGCTCGCTGATGATATCTCCAGAAGATCAGGAACTCTAGAAGAATTCAGATTTTTAACACGAGAGTAAACGTAAAAAGAAGGTTTACAAGACTCACGTTAACAATATTGCAGCAGTACGCACACAATCGAAGCGCAGTAAGGATGGCTAGTGTAACTAGCAAGAATACCACGAAAGCAAGAAAAAGAAGTACGCTATTAACTATTAACGTACCTGTCTCTTCCGAAACGAATGAGTACGAGAGAGCACACGTGTCTACCATCGAATCACGAAAGTCT
+
BABB?C>DDD>B<<A@BCCCCCCBD@CCB?BBB;;;=?;@BA?@?D@FC?B??>???BBC3B?CCBBBBBBA>>7;;@BBBB5CC@C5;;09<<8666<?>>>C>@>@C?BBB?AAABBCCCDCCCBBBBB@BB??<@AAAABA@<CAECB?BBCCBCCC?CBBBBB?BB?AA@>?@999,8::488888(7>:A;;;@@BBB<>;>?=>8>:>=B@@>@BAA@??@BACCC>BBB?BBBBCDCA@ABBB@BBBBB@????::;=B>>==<AABBBBC=BAAA
@ATNG8:02642:02347
GATGGTAGCTATACGTATATCTATGTACTCATTCGTTTCGGAAGAGACAGGTACGTTAATAGTTAATAGCGTACTTCTTTTTCTTGCTTTCGTGGTATTCTTGCTAGTTACACTAGCCATCCTTACTGCGCTTCGATTGTGTGCGTACTGCTGCAATATTGTTAACGTGAGTCTTGTAAAACCTTCTTTTTACGTTTACTCTCGTGTTAAAATCTGAATTCTTCTAGTATTTCCTGACTCTGGACGACGCTGTCACTGACACTACCACACGATCATCGAAAGTCT
+
66?@:===<<<>>>=>@?@CC>C?;:::;954.9AAA<@@=@????ABBA>AA???>B>B@BB?A?BBCB>>8::7BBCBC2A=7:765(2;9:488?8=C?>>?=>>7==>:;:BD<@??<?<A@@=>===;?==>:>=BA987///;:9666716557==4:58>@AB@@@A;?@BBC3=5;4:::::*:==>>8?@;;;><://*/<<-;9=9<7<7/-*-99--/33-3277---2220922,,-366562327889-..6277444222226,,,'*,62
@ATNG8:02643:02326
GATGGTAGCGCATATCAGCGCAGCCCAGAAGATCAGGAACTCTAGAATAATTCAGATTTTTAACACGAGAGTAAACGTAAAAAGAAGGTTTTACAAGACTCACGTTAACAATATTGCAGCAGTACGCACACAATCGAAGCGCAGTAAGGATGGCTAGTGTAACTAGCAAGAATACCACGAAAGCAAGAAAAAGAAGTACGCTATTAACTATTAACGTACCTGTCTCTTCCGAAACGAATGAGTACTGCGTCTCACTCTCGCCTACCATCGAATCACGAAAGTCT
+
;<:>5;;;;@>B=666;;;>6666>4=>>:===<::5:8<<;:;@B?B>9B48899999=,==ABBAAABB;;;0;AAAAAA0@B=B=BBB<BBB@CEDCBAA;;69;?A>BBD?CDBBAABBEC@AABDCC?:9;A>BAAC@@@B@F?D;;8;CCABCCA@CCBBCC?CC@BBB>AABBB=A99399999(0>9=/0/99A?A<@<>>>?<@=AACCB@BCBBBBB?B?BED>D:::9BB@ABB9::BDAAABCBCBCBC@A@A@CBB@@>@AAGCBB>BBBB
@ATNG8:02647:02351
GATGGTAGCTCACGTACGTCACACGTACTCATTCGTTTCGGAAGAGACAGGTACGTTAATAGTTAATAGCGTACTTCTTTTTCTTGCTTTCGTGGTATTCTTGCTAGTTACACTAGCCATCCTTACTGCGCTTCGATTGTGTGCGTACTGCTGCAATATTGTTAACGTGAGTCTTGTAAAACCTTCTTTTTACGTTTACTCTCGTGTTAAAAATCTGAATTCTTCTAGAGTTCCTGATCTTCTGGACGACGCGCACTGACACTACCATCGAATCACGAAAGTCT
+
::=@9BBCBCBB996=;;>?>@AAAAABBB@A<@@AA=AC>B<???A>BB@CB=??=?=ABAA?B?BCCCBBAAA?AAAAA2@<7<888)5;<?.84<>@B?BAA=>>:>@@?@B;;8;AA=A=>>>?>?;;5;>::7;=BBAA@@>>>??====9;::<AA<?;???B@@@>>:>=?DD5A:>7;:AAB/??@AD:>>>??@A?AA<=>>>+=///@9@9??<@@@>>>?<@=@BAA??;?@@=@@???@>=>@==>@AA===<8<===>;>@@@>>>7>>==
@ATNG8:02647:02362
GATGGTAGCTATACGTATATCTATGTACTCATTCGTTTCGGAAGAGACAGGTACGTTAATAGTTAATAGCGTACTTCTTTTTCTTGCTTTCGTGGTATTCTTGCTAGTTACACTAGCCATCCTTACTGCGCTTCGATTGTGTGCGTACTGCTGCAATATTGTTAACGTGAGTCTTGTAAAACCTTCTTTTTACGTTTACTCTCGTGTTAAAAATCTGAATTCTTCTAGAGTTCCTGATCTTCTGGATAGCGACGCGATATACTACCATCGAATCACGAAAGTCT
+
:>>:5;;@AB>CDCCCE::;CCB@@@AABBBB?BBCB=BE@D@CBBAAAB?BDBBA>B>BBBB>C>BBBBB@ABB>AAFDD1?;5;;>=7>DBB?BBC@BB=@@BAAA9==AC??==7=??;A:===>>?@@:>@@A;@@@C==?=@AC==<<>A<@@@=AA:?:AC@@<><AA;AAAAA.@:@9>>AAA.A<99;0877///==8<:>@@@/@>>>A=A=>>:=??:<97496<<@@>@6::A<@@@A<<;?@@?>>>A?>>@>9>>??@;A>>>;;909;78
@ATNG8:02650:02329
GATGGTAGTACATGATAGACGACACAGAAGATCAGGAACTCTAGAAGAATTCAGATTTTTAACACGAGAGTAAACGTAAAAAGAAGGTTTTACAAGACTCACGTTAACAATATTGCAGCAGTACGCACACAATCGAAGCGCAGTAAGGATGGCTAGTGTAACTAGCAAGAATACCACGAAAGCAAGAAAAAGAAGTACGCTATTAACTATTAACGTACCTGTCTCTTCCGAAACGAATGAGTACGTGTGCGACGTGTCTCCTACCATCGAATCACGAAAGTCT
+
BAAB@I@LBBB;:6<==@BBBBBBBBBC@BB@<<<+0,/89::<<9==>B?99445555$58<BACCBFDDCC>DCBBBBA0@?;@5;;;6;DD@CCBBBECBB?A?CC@AAB?BA>>@ABCEDCCDCFCC@CCCC?BA@@AA??9A;A;;6;CBBCDDC@CCCBAA?CC@BBB>@A??>8?@A>@@@AA2@A?B>==AACAD787:<>>8<9<@BBB@CCCBBBB?A@;::7;BB?BACBBADBBB@A@BBBBBBAB>>;A@A>=>>>@<@@CCCBA<@:::
@ATNG8:02651:02331
GATGGTAGCTCTGCTCTGACTCTCGTACTCATTCGTTTCGGAAGAGACAGGTACGTTAATAGTTAATAGCGTACTTCTTTTTCTTGCTTTCGTGGTATTCTTGCTAGTTACACTAGCCATCCTTACTGCGCTTCGATTGTGTGCGTACTGCTGCAATATTGTTAACGTGAGTCTTGTAAAACCTTCTTTTACGTTTACTCTCGTGTTAAAAATCTGAATTCTTCTAGAGTTCCTGATCTTCTGGTGTCGTCTATCATGTACTACCATCGAATCACGAAAGTCT
+
@<BA8666?<<<>=><;665;::==555::4304::<4;;5;:><==>??<CCCCC@E@@AAB?CACDEAAACBB?BBBDB5BF@CCCE>A@00+0/<8798;>BBBC@CDDCDBBC?AAC?@=ACBBBBBB=@@BB?BCCCCDDCCCCBBBECC@CCB>?=3:39@ABBBBBA5;;;;;-99=99999*5;::@6A<AADBB@@>:>@>@,>?=:949;AA=@@<<<@@=@?BDBBBC?BBC>ACBBBBBBBCCCDEBBBBBAACBAAC@CCCCAAA>ABBB
@ATNG8:02653:02321
GATGGTAGTCTCAGATAGTCTATAGTACTCATTCGTTTCGGAAGAGACAGGTACGTTAATAGTTAATAGCGTACTTCTTTTTCTTGCTTTCGTGGTATTCTTGCTAGTTACACTAGCCATCCTTACTGCGCTTCGATTGTGTGCGTACTGCTGCAATATTGTTAACGTGAGTCTTGTAAAACCTTCTTTTTACGTTTACTCTCGTGTTAAAAATCTGAATTCTTCTAGAGTTCCTGATCTTCTGGGTCTCTCTCTCACGCACTACCATCGAATCACGAAAGTCT
+
95958<<<BCCCCHFEGCBBBGFCCCCCBCBB@BCCC=CC?A?ACDCCBB@BBCBA>>:=;00,/277:=;?:>@87899:)3:-33==6<9;;7;<>9?C;;;@BAB?BBCCCCAB>BAB>B@CECCBBBBADBCB?BBBBCBB:;;@@AABCC?@@@=@A=@;??@@>?@BDDBBBBB7@9?=::;;;*;@@@C>CDCCCGECBC5;;;;*;;;;A=@<@B?BCCBBBB9;9;ABCCE@BBCC?GCCBAAABBBBAAAA@AAA?BBBBC@@@@@;;;60@@0
@ATNG8:02644:02390
GATGGTAGCTATACGTATATCTATGTACTCATTCGTTTCGGAAGAGACAGGTACGTTAATAGTTAATAGCGTACTTCTTTTTCTTGCTTTCGTGGTATTCTTGCTAGTTACACTGCCATCCTTACTGCGCTTCGATTGTGTGCGTACTGCTGCAATATTGTTAACGTGAGTCTTGTAAATCCTTCTTTTTACGTTTACTCTCGTGTTAAAAATCTGATTCTTCTAGAGTTACCTGATCTTCTGGTAGAGCGTGCATATATCTACCATCGAATCACGAAAGTCT
+
AABD:=BCBB=>CCB=CCCDDCCBBCBDBBBB?BBBC>CB@C?;<;DBBB?BBBBC@E?AABC?C?CCCCCEBAA;99:::$5909<>=7=C@B>AAB?BB@BBB@@>8<>@AA:95:995;;?ABA>;:;<@@@A<@=?=>>@AAAAAA@@>;:<@>8>>=@<@C>==@>>>>?==>8=A<A<=<<<<.==>@A:@BB;;;BBBA=ACDD/===///7<=7@@;===;///7<<::>>957739976:57///5558AAAAAA;AAA@@;@B>=>??8???=
@ATNG8:02644:02391
GATGGTAGTGATACAGATCAGACACCAGAAGATCAGGAACTCTAGAAGAATTCAGATTTTTAACACGAGAGTAAACGTAAAAAGAAGGTTTTACAAGACTCACGTTAACAATATTGCAGCAGTACGCACACAATCGAAGCGCAGTAAGGATGGCTAGTGTAACTAGCAAGAATACCACGAAAGCAAGAAAAAGAAGTACGCTATTACTATTAACGTACCTGTCTCTTCCGAAACGAATGAGTACCTCTCGACGCTCGTCCTACATCGAATCACGAAAGTCT
+
4=?<>B=BBBBB;;;=<AAABDC;;85?C7@A@9946=4896///9588183///77;;;+;55;8<;8@A::;3;=A?@B@*@@8=4;;;*:BC@ABABDDCDC?B@BC>AAB=??AABBBBBCCCBDCCC@DCBB@B@@?AAAA=B=A::7;CCCCCDD?@@@CCC?BB>BBB<>>?@@8@9958ADFD/>>=>;;<BBB;;7:=@<=:>=AAB;;7;A@@@;;5::=>>6=9:3:@@>???<?AACBBB?>===7616////>/818?>>>?>6==@>
@ATNG8:02644:02394
GATGGTAGTGTGTCTCTGAGAGTAGTACTCATTCGTTTGGAAGAGACAGGTACGTTAATAGTTAATAGCGTACTTCTTTTTCTTGCTTTCGTGGTATTCTTGCTAGTTACACTAGCCATCCTTACTGCGCTTCGATTGTGTGCGTACTGCTGCAATATTGTTAACGTGAGTCTTGTAAAACCTTCTTTTACGTTTACTCTCGTGTTAAAAATCTGAATTCTTCTAGAGTTCCTGATCTTCTGGTATGACTAGTGTACTACTACCATCGAATCACGAAAGTCT
+
9944.55;;<@@5555554445:::;5559=>4>@BE>C?C@CBBBDBB@BCBCC@C@CCDD@D>BBBCDDCCC@CDCCC5BB?BBCM=@@A@>AACAED@CCCDCG@CCEDDDBB?BDD?B=BDCCBBBC@CCDD?BCBBBBCBCBBBDBCCC@@AA@BB@B@BBCCCBBBC=B::::.;5;<;;::-;CCCC>AACDCBDCCB=AAAA0ACCCKGFABC?CCCCB@@>@@CCCBBA>A?@>@CCCBAACCCDCDCCCBBBC?B@B@@<@ABBCCC=AABB
@ATNG8:02644:02401
GATGGTAGCGAGCGAGTGTGTATACCAGAAGATCAGGAACTCTAGAAGAATTCAGATTTTTTAACACGAGAGTAAACGTAAAAAGAAGGTTTTACAAGACTCACGTTAACAATATTGCAGCAGTACGCACACAATCGAAGCGCAGTAAGGATGGCTAGTGTAACTAGCAAGAATACCACGAAAGCAAGAAAAAAGAAGTACGCTATTAACTATTAACGTACCTGTCTCTTCCGAAACGAATGAGTACTATGTAGAGCTCTATACTACCATCGAATCACGAAAGTCT
+
::;?5;;>@ABAA:96<=>>ABB9905==5:::<48194=>;;==B>@@=@;=<4455555#56556;;<CCECC=CCCDFDH5CB=@5<;;&9<<8666;==>BB?B@BB@BAA=??AA@@ABCCAAACICGBCCBB>BABABCBB?C?C;;;;GDDCCCC?BBBCCD?BA?BCC=@@999,8<<8?BEEDC)BB?998>BAAAA<@<@A??<?<??CBA?ADBBBBB?B@BCG?CBB?BBBAAABBBBCCBBBBBBABAAA@@@@<A@>==<@@A=BAA;A;;;
@ATNG8:02645:02379
GATGGTAGGTGCACATGAGTGTATCCAGAAGATCAGGAACTCTAGAAGAATTCAGATTTTTAACACGAGAGTAAACGTAAAAAGAAGGTTTTACAAGACTCACGTTAACAATATTGCAGCAGTACGCACACAATCGAAGCGCAGTAAGGATGGCTAGTGTAACTAGCAAGAATACCACGAAAGCAAGAAAAAGAAGTACGCTATTAACTATTAATGTACCTGTCTCTTCCGAAACGAATGAGTACTGCGTCTCACTCTCGCCTACCATCGAATCACGAAAGTCT
+
:;CC;BBB@DCDECCBBBCCBBB:::;CCAAAABA@=A?BA@CB@@<@@6;5;@@;;;;;*;49:C@@995944)4454444$44.4.444&444.439988999275;@<@@@;>?BBBCCCCCCCBBBCC?CDBB?BABBBBAA>B@D@@=@@@@BBBB?CCCCCB=BB?BBB?AA@@@:@@=8<<;;;.997;///==A==:=<AAAD:=:>B::;;AAAA;><9;499819//)////=A@@???@@ABBCBBBCBA>ACC?A@ABB>BABAEDH?C:::
@ATNG8:02646:02386
GATGGTAGCACGAGTCACTCATATCCAGAAGATCAGGAAACTCTAGAAGAATTCAGATTTTTAACATCGAGAGTAAACGTAAAAAGAAGGTTTTACAAGACTCACGTTAACAATATTGCAGCAGTACGCACACAATCGAAGCGCAGTAAGGATGGCTAGTGTAACTAGCAAGAATACCACGAAAGCAAGAAAAAGAAGTACGCTATTAACTATTAACGTACCTGTCTCTTCCGAAACGAATGAGTACGATGAGAGAGCTCTCTCTACCATCGAATCACGAAAGTCT
+
69@@<ACBBCCC@FECBBBBBBBCC<CCC?BBB@A@?CC=@AA00/;:??<?<8900/?>@0@<@0//96/33988/8733333$3717,333&3994:::?<=5//)//5559;>9=>>@CCGBBBBBCCCBA?BDBB>BBBAA@@@<A@CBC?BAAABBBB?CCCAAA?CC?AA@8<<777)8<<789888(8@9A888AAAAA<@<@@@A<>;>AB@@=@CA@ABB?B?AAA<ACC@DBB@AADCCBB>>>B=?>>><><<<=?:?@::;<AAA=ABA;A999
@ATNG8:02652:02438
GATGGTAGCTCACGTACGTCACACGTACTCAATCGTTTCGGAAGAGACAGGTACGTTAATAGTTAATAGCGTACTTCTTTTTCTTGCTTTCGTGGTATTCTTGCTAGTTACACTAGCCATCCTTACTGCGCTTCGATTGTGTGCGTACTGCTGCAAAATTGTTAACGTGAGTCTTGTAAAACCTTCTTTTTACGTTTACTCTCGTGTTAAAAATCTGAATTCTTCTAGAGTTCCTGATCTTCTGGTGTCGTCTATCATGTACTACCATCGAATCACGAAAGTCT
+
44997<<A@B@:66=A66:ABBBA@ACCCCC?B;;;A8?@5;6:@@??@A=@@899<?<988?6?7ACDCDBABA?AACBB1?=9:876(2;;>.74:6;A==?;77718685225507AA:><>>>>>=>>=ABAB=@;;;AAA>>>@>>>BBDDD3=:>@<@<;=;///D>A>@CCDD8@=@=@@DDG5BCCCC:<;AAAABAAA=@BAA3B::9B=A>BB?CCDBAAA>A?BBB@@@;;;;;888@@;;<>@AAB?>>>>>>;>>;<;<AAD>>@D;@<76
@ATNG8:02645:02506
GATGGTAGCATCTGCATATCTCACCAGAAGATCAGGAACTCTAGAAGAATTCAGATTTTTAACACGAGAGTAAACGTAAAAAGAAGGTTTTACAAGACTCACGTTAACAATATTGCAGCAGTACGCACACAATCGAAGCGCAGTAAGGATGGCTAGTGTAACTAGCAAGAATACCACGAAAGCAAGAAAAAAGAAGTACGCTATTAACTATTAACGTACCTGTCTCTTCCGAAACGAATGAGTACCTCTCAGACGCTCGTCCTACCATCGAATCACGAAAGTCT
+
CCBC?BDCCCBBCCDBBCCCCCBB>ACEACCC@?@8:8;CCCCBC?CC?D?A@@@@@@@2@?BBBCCCCCCCC9AABFEEE2CC@B>AAA9ACEADCBBECCCD?B>AC@CCC>A@CABBCCCCBCCCCCC?CDBB@BAA?AAAA>B?CBB?BBBBBAAA?ACAA@@>BC@>=>;?@<<<5=>=;998888%/;7<///==A@@;@=AABB7;8;ACCB?BDBBBCC=?=??>8?@@=@AABBBB?AAABAACAAAAA???<A@@<?>==>=AAAB??>7>999
@ATNG8:02650:02475
GATGGTAGGTGCACATGAGTGTATCCAGAAGATCAGGAACTCTAGAAGAATTCAGATTTTTAACACGAGAGTAAACGTAAAAAGAAGGTTTTACAAGACTCACGTTAAAATATTGCAGCAGTACGCACACAATCGAAGCTCAGTAAGGATGGCTAGTGTAACTAGCAAGAATACCACGAAAGCAAGAAAAAGAAGTACGCTATTAACTATTAACGTACCTGTCTCTTCCGAAAACGAATGAGTACAGAGAGTACGATATGTCTACATCCGAATCACGAAAGTCTT
+
45559>?@?CBCCICDCCCCDA@AB@AAA=AA<<AB=A<??<<<<>:;<+0+/;;::;::+:6<<<@<695;:=5=999999'4D:D:BBB9BBD@CBCBABBBC>@@A599A?CBCDCCCCBCDCDDFCE@CCCD?CBBBCCBB@C@CA@=@BBBBBCC@CBCAAA>AB?BBC>AAAAA<A@?;99999(0=9=000>9<<=1817==<1737ABCC@=;;@??@5;5;000+0009000:;>>98777<>>7338887;>33....(.925.22556.65552
@ATNG8:02651:02485
GATGGTAGATACTCGCTGTACACCCAGAAGATCAGGAACTCTAGAAGAATTCAGATTTTTAACACGAGAGTAAACGTAAAAAGAAGGTTTTACAAGACTCACGTTAACAATATTGCAGCAGTACGCACACAATCGAAGCGCAGTAAGGATGGCTAGTGTAACTAGCAAGAATACCACGAAAGCAAGAAAAAGAAGTACGCTATTAACTATTAACGTACCTGTCTCTTCCGAAACGAATGAGTACACATCGTCGTGTCGTGCTTCCATCGAATCACGAAAGTCT
+
A?CC@CCBC==666;;;>@BBADD=BBB@ECB@?>:=7;9::==B@BB@B<>><97773$33778;::9<333(26:====+=C8@5??;066B?B@@@B@@=@6;49<=998@CBBBBBBCCCCAAACCJ@CCBC@DBBBBAAA>B?;;;=@BCCCCAB?CCCBBB?BB?BBB>A>?>D78954;9<>>/9=76///<9<<B:>:>ABB8<5:7::9;@:99;89-3-4;;3;<=7<<@BBBBBA@??869<;::000:::;B???@??;===7777)3333
@ATNG8:02655:02511
GATGGTAGCTCGCTGATGATATCTCCAGAAGATCAGGACTCTAGAAGAATTCAGATTTTTAACATCGAGAGTAAACGTAATAAGAAGGTTTTACAAGACTCACGTTAACAATATTGCAGCAGTACGCACACAATCGAAGCGCAGTAAGGATGGCTAGTGTAACTAGCAAGAATACCACGAAAGCAAGAAAAAAGAAGTACGCTATTAACTATTAACGTACCTGTCTCTTCCGAAACGAATGAGTACTATAGACTATCTGAGACTACCATCGAATCACGAAAGTCT
+
AALE@CBBDCGCCBBAEECBBBCBB?BBD?BBB::;?BBBCBBBB>AA@C?99000000'0:=0//9//34===3858:5:=58869,222&255.5666777>>:??CDADED?CDCCCCAAABBCCBBAB>BB@@<@BBBBB==;?@CBB?BBBBBBBB>BBBBBB@BB<<<<39:<<<5===:======'9>9<///99=;;5;8<>:;0707=BBBACBBCBBB?C?:994;@@=???ABBBBCBBBCAAACDDD@@@CCCC?BCBBB>B?AA::96:B::
@ATNG8:02654:02535
GATGGTAGCGAGCGAGTGTGTATACCAGAAGATCAGGAACTCTAGAAGAATTCAGATTTTTAACACGAGAGTAAACGTAAAAAGAAGGTTTTACAAGACTCACGTTAACAATATTGCAGCAGTACGCACACAATCGAAGCGCAGTAAGGATGGCTAGTGTAACTAGCAAGAATACCACGAAAGCAAGAAAAAGAAGTACGCTATTAACTATTAACGTACCTGTCTCTTCCGAAACGAATGAGTACGATGAGAGAGCTCTCTCTACCATCGAATCACGAAAGTCT
+
<@:;26;<=BCCBCBBCCBDA@;555:==8=:8843-3-3:;;;<@<@A4:49?:==>>C1D@CHFCBBDGA@@;@C;;;;;*<B=C=A@A4ABC?@@@@@BACD?B?BB?BBC?AACCCCBBDBBBCCECCA99;B>@@CCCBBB@CBDBB@CCCBBCCC?ABCDBB?BB@A@@99:::9,888/7;;;;.;?<A478BBD@A8;7;>??;@;?>CAA=AE@@@BB@C@BBB=BCE@BBAAABDCC899CBBABB??>?A==@A=B?==>=A?@AAA@:A:::
@ATNG8:02662:04482
GATGGTAGCTCACGTACGTCACACGTACTCATTCGTTTCGGAAGAGACAGGTACGTTAATAGTTAATAGCGTACTTCTTTTTCTTGCTTTCGTGGTATTCTTGCTAGTTACACTAGCCATCCTTACTGCGCTTCGATTGTGTGCGTACTGCTGCAATATTGTTAACGTGAGTCTTGTAAAACCTTCTTTTTACGTTTACTCTCTTGTTAAAAATCTGAATTCTTCTAGAGTTCCTGATCTTCTGGACGACGCGCACTGACACTACCATCGAATCACGAAAGTCT
+
66>@:@BCB@AAAA;BB@BBBBBBBCCCCCA@;?BB@8@C;?=@BBBBBC@ECC@?<??@?AB>A>ACCBBBBBB@BBBBB3BB>@@A@:<CBB?BBB@BC;>=BBBB?BBAAAA>A9==C;A:<>>@?A?A=CAAA;A?A@>>>>>A@@@??@C===<;@D=A<AAAAAAAAA<=>=@@3>;><@?@@@.AC988.866///6/6<)8888(6<;:A;A<==8=??768A=A<@@@?;;5:=<8=A>>>@??AA>==AAA><>@:;;<AA:>=AAAAA8?===
@ATNG8:02666:04508
GATGGTAGCGCACACATAGATACAGTACTCATTCGTTTCGGAAGAGACAGGTACGTTAATAGTTAATAGCGTACTTCTTTTTCTTGCTTTCTGTGGTATTCTTGCTAGTTACACTAGCCATCCTTACTGCGCTTCGATTGTGTGCGTACTGCTGCAATATTGTTAACGTGAGTCTTGTAAAACCTTCTTTTTGCGTTTACTCTCGTGTTAAAAATCTGAATTCTTCTAGAGTTCCTGATCTTCTGGACAGAGTGTGCTGATACTACCATCGAATCACGAAAGTCT
+
//9>,/5>=A@A<BCCCCCBB@?9;4;4<A@@=?>@=5=B.5.599995:.4:9=>?A?BAB@9?<>?>::;;<>9<<>>?+=B:?:98396---(--505833333;>:>>>:>:00)/>>8=;@CCCCCCD@BBCC=ABBBBAA@BBC;;;BCC?CBB@BB?B?@@@@B@?;;5:@@@A7@9?>@@@@@,?A;;;0;:;:>A??;?=@@AB0A@@:;7;;AC6;;@AA@A=A=A@?ABB?;;;@CAACC:;:@BB:::CCCCBA8:;BAB?BEBCCCC>C;;;
@ATNG8:02668:04506
GATGGTAGTGTCATATGAGAGTGTGTACTCATTCGTTTCGGAAGAGACAGGTACGTTAATAGTTAATAGCGTACTTCTTTTTCTTTGCTTTCGTGGTATTTCTTGCTAGTTACACTAGCCATCCTTACTGCGCTTCGATTGTGTGCGTACTGCTGCAATATTGTTAACGTGAGTCTTGTAAAACCTTCTTTTTACGTTTACTCTCGTGTTAAAAATCTGAATTCTTCTAGAGTTCCTGATCTTCTGGAGATATCATCAGCGAGCTACCATCGAATCACGAAAGTCT
+
:<>>??;?=;;;666;><@@@@@@AA;99ACC<AACC=BD<<.955555/)/<7/0*/5:;;C?C@CCEB=655;.44888'444(38;>8<;<<6;5//)0>*//99>@=>CCCC@AA@AAC@D@DDCCCCBB?BBDC@BCCCCBBBCA@@BBBBB>BBB?CB?BABBBC;;;CI@CBBBB9B?B>BBCBC2BBBBB=BBBBBBCCAA@CHHM5BBBBA?BGGDA;;;B@@@@B@BCC@A@@BBD@BBCCFCBBBDCCCCCCA@@C?BAA@@6:;@ABCC>CCBB
@ATNG8:02685:04513
GATGGTAGTGATACAGATCAGACACCAGGAGATCAGGAACTCTAGAAGAATTCAGATTTTTAACACGAGAGTAAACGTAAAAAGAAGGTTTTACAAGACTCACGTTAACAATATTGCAGCAGTACGCACACAATCGAAGCGCAGTAAGGATGGCTAGTGTAACTAGCAAGAATACCACGAAAGCAAGAAAAAAGAAGTACGCTATTAACTATTAACGTACCTGTCTCTTCCGAAACGAATGAGTACCTCTCAGACGCTCGTCCTACCATCGAATCACGAAAGTCT
+
BBBC?B=BDBBBCFDCCBBB>DCCC86625:<<<@<8<69::544=8>=5>:77333333$3178BBBBAB@@;355:<<<<+==9>8=B=9BDCAAC;;:CCCB?B?BB?BBC?BBBBBCCDAAACBBBCB@CBBB=@??;=>00-0;AAB=ADECBC::8:?>>??:?A=??>;@783?3:85/599999&<A:>;:;DBC@@<>198<<1818<@@@=@@:99@=:>9999+7==9?BBBBBB?BBA=>DBAAAABB>>;>>><>>>>><>?AA:::2::::
@ATNG8:02690:04497
GATGGTAGCGAGCGAGTGTGTATACCAGAAGATCAGGAACTCTAGAAGAATTCAGATTTTTAACACGAGAGTAAACGTAAAAAGAAGGTTTTACAAGACTCACGTTAACGATATTGCAGCAGTACGCACACAATCGAAGCGCAGTAAGGATGGCTAGTGTAACTAGCAAGAATACCACGAAAGCAAGAAAAAGAAGTACGCTATTAACTATTAACGTACCTGTCTCTTCCGAAACGAATGAGTACTATGTAGAGCTCTATACTACCATCGAATCACGAAAGTCT
+
CBCB9B=EIECB@@ADDDCCCCCBA?A;;:;ABC@@=@=@?BBBDC?BB@B?AACBBBBB0B?CBCGECCBCEH=A@@@@@@,@C>B>BCF7;;CAEGCC@AABB?A@;;:CAB>CCCBBBAA@>>>BCDCD?B>?>@?<<;<==>:@?A995:B;;;A8718<>;;;<=<5:9</55==A3;::3;==>?/9<7;///::<:=8=9=?@A<@<@@GCC@CCA@@BB@B@CDD<A@@<@?>?AAAABBBBBBBABABBBBBA@@@<@???@::::=BDD>E:::
@ATNG8:02693:04514
GATGGTAGGCGAGAGTGAGACGCAGTACTCATTCGTTTCGGAAGAGACAGGTACGTTAATAGTTAATAGCGTACTTCTTTTTCTTGCTCTCGTGGTATTCTTGCTAGTTACACTAGCCATCCTTACTTCGCTTCGATTGTGTGCGTACTGCTGCAATATTGTTAACGTGAGTCTTGTAAAACCTTCTTTTTACGTTTTACTCTCGTGTTAAAAATCTGAATTCTTCTAGAGTTCCTGATCTTCTGGATACACTCATGTGCACCTACCATCGAATCACGAAAGTCT
+
66==8=BA<BC@@ABCCCCB;:=BBBCCCCB@=@:994;A?C?A@ACCCD?CCCCB>B?BBBB=A?BBBBBEBBB>BBBBB3BC?B>;;AAA;;7;AA=AA7;;=@@@8<>??@@@>;?AA=B=:::<>AA@;;><A=???8;:@??>>>@???A=A@>277195:=>>?===@7;;DDD5A<B;??BBB/>=////'/---66---7(....$.335:3955515;=C;7;4<3;>@@@B<>>><>>>?D???A>>8;:@?<@9:6:///=9==ABBBB:===?
@ATNG8:02697:04485
GATGGTAGCGCGACGAGCGTAGACCCAGAAGATCAGGAACTCTAGAAGAATTCAGATTTTTAACACGAGAGTAAACGTAAAAAGAAGGTTTTACAAGACTCAAGTTAACAATATTGCAGCAGTACGCACACAATCGAAGCGCAGTAAGGATGGCTAGTGTAACTAGCAAGAATACCACGAAAGCAAGAAAAAGAAGTACGCTATTAACTATTAACGTACCTGTCTCATCCGAAACGAATGAGTACTGTATCTATGTGTGCGCTACCATCGTTCTCCTTAAGTCT
+
BCCC?CCCCCBBBCCCCBBBBBBBC=BCC@CCCC@@<@?BBBAAAA>AA>A<AAAAAAAB2C?BBBBBBBBBCC9@@:;;;;*;C>A5;;;-;A@>ACDCCC?BB@C@@@<@AB@CCAAABBBB@@@B@@AB>B@AA>>>?ABBBC?C@CA@>ACBBBABB>BBBBBA>@@>BBC>A?788+99:9<@A@A29978AAAA@@>>:;<?A@@;?;>==<?9>566@>>>B=>>>9<<<<<;:;@@@>>>?@@@==BBCACCCCBBB?BBBBB?BBB@B?B>BBAB
@ATNG8:02697:04504
GATGGTAGAGTACAGTGTAGTAGACCAGAAGATCAGGAACTCTAGAAGAATTCAGATTTTTAACACGAGAGTAAACGTAAAAAGAAGGTTTTACAAGACTCACGTTAACAATATTGCAGCAGTACGCACACGATCGAAGCGCAGTAAGGATGGCTAGTGTAACTAGCAAGAATACCACGAAAGCAAGAAAAGAAGTACGTTATTAACTATTAACGTACCTGTCTCTTCCGAAACGAACTGAGTACTACTCTCAGAGACACACTAATCGAATCACGAATGTCT
+
<?<C8666=BABC;<6A??B@@@BC=@@B?AAAA;;6::?AABBBC?BB?B?AA>877;;$7,77;><>>A=>=877:CCCC19>9?2;:;&95525559;:459:=:992978689:;==;;995944449:<><<24444444<2;<?BA?BCBBBBBB?BBBBBB?AA499=/77;;;.;5326655*--(---667/553;58353382/.///453585552:68<90558.33./..--455--.5666668552..3(.//9499:;==666622
@ATNG8:02699:04504
GATGGTAGCACGAGTCACTCATATCCAGAAGATCAGGAACTCTAGAAGAATTCAGATTTTTAACACAGAGAGTAAACGTAAAAAAGAGGTTTTACAAGACTCACGTTAACATATTGCAGCAGTACGCACACAATCGAAGCGCAGTAAGGATGGCTAGTGTAACTAGCAAGAATACCACGAAAGCAAGAAAAAGAAGTACGCTATTAACTATTAACGTACCTGTCTCTTCCGAAACGAATGAGTACTGCGTCTCACTCTCGCCTACCATCGAATCACGAAAGTCT
+
//<<8<=;==@;;>>;666;;;;>>:@>@:>=AC99.5.5:<===?;>>6504:933333$34993333339;;9/87333333#33349;;.888.338999:8;585//.98*..76666;599@A@@AC?BBBD?B???A>8829:?:838>?=???>5=====?8=?;999299955(5:<9>>AA=*5538225858;?8?056@A=B:;:@@@;@BABBAA>A?BBB<?@?2877=?>@BBA:??>=>48898?<0555699:8848;;;:;;4;=<=
@ATNG8:02662:04539
GATGGTAGCGCACACATAGATACAGTACTCATTCGTTTCGGAAGAGACAGGTACGTTAATAGTTAATAGCGTACTTCTTTTTCTTGCTTTCGGTGGTATTCTTGCTAGTTACACTAGCCATCCTTACTGCGCTTCGATTGTGTGCGTACTGCTGCAATATTGTTAACGTGAGTCTTGTAAAACCTTCTTTTTACGTTTACTCTCGTGTTAAAAATCTGAGTTCTTCTAGAGTTCCTGATCTTCTGGAGATACACATGATACTCTACCATCGAATCACGAAAGTCT
+
<<@?;@065<<B>@AB@B@@@A>===00/999=BBBB<BB==466A>>AB>B=B@@<@9;5=>9D@;9:>:?5557:88:8'88-33::3<<7;;7;><6<=<00/;8;6;;<<<<<<8=@?094599A;:;A=AABC@BBBCC;9;@>??::9AB=A><89929.4=??@==<@995555&58>7;;;;;*9:::<066;;><;?;9;9<;<*9/////<75505599>;?;?;>??==>9>?>:?>>88987>::?==>BC@??9>666;*//<7<:<+99==
@ATNG8:02662:04560
GATGGTAGCGCACACATAGATACAGTACTCATTCGTTTCGGAAGAGACAGGTACGTTAATAGTTAATAGCGTACTTCTTTTTCTTGTCTTTCGTGGTATTCTTGCTAGTTACACTAGCCATCCTTACTGCGCTTCGATTGTGTGCGTACTGCTGCAATATTGTTAACGTGAGTCTTGTAAAACCTTCTTTTTACGTTTACTCTCGTGTTAAAAATCTGAATTCTTCTAGAGTTCCTGATCTTCGGACAAGTGTGCAGATACTACCATCGAATCACGAAAGTCT
+
//;;6<@@@BBDCEIEDCDCCCBBDCA@@@;;69CBD>DC?@7A;;=AAA=@@?@@?C?A??=9@<@BD@?@C?@:@;;;;,;;9000;;+0/458<<<9=B<@@@AACAFFDECCBC@BCC@C@CCC@A@CC@CCCC?AAAACBBBBBCCCCC@@=@CC?BB@D@DAABBBCCD@C@@@=3=9>;:::::*;AABB>CDECCCCEGJ8;;;;.;BCCGIEACC@CDDCC@@<@<@AAAAC?::7:AB?AAACDCBBBBBB@;;9;BBDC?BBCCCGD?C::;
@ATNG8:02667:04566
GATGGTAGTATAGAGCTCTACATAGTCTCATTCGTTTCGGAAGAGACAGGTACGTTAATAGTTAATAGCGTACTTCTTTTTCTTGCTTTCGTGGTATTCTTGCTAGTTACACTAGCCATCCTTACTGCGCTTCGATTGTGTGCGTACTGCTGCAATATTGTTAACGTGAATCTTGTAAAACCTTCTTTTTACGTTTACTCTCGTGTTAAAAATCTGAATTCTTCTAGAGTTCCTGATCTTCTGGGTGCGCTACAGTCTCTCTACCATGAATCACGAAAGTCT
+
95==9=BD@A@BBBB>966;;;=@@A?@@;;5;@?A9AA=?=?CCBBBB?BBCBB?B@BBBB?C?AABCBB>@??BCHEE2=>:>@@A9??>?<??A???>;BBBAC;@??===>>;>==9@6///;9<=?;?A==:>@AA@@???A???<<:;6:;A<>><><?@@??<?BA;?;;;;/;9=887777(8>==>9>A@@@@???@<@@@@/@>>=A<A<;:8:=<<///6:7===<<A<@@AA:===@;67;:///<66:>==<>>;;693----5.5664
@ATNG8:02672:04564
GATGGTAGTGTCAGTGCGCGTCGTCCAGAAGATCAGGAACTCTAGAAGAATTCAGATTTTTAACATCGAGAGTAAACGTAAAAAGAAGGTTTACAAGACTCACGTTAACAATATTGCAGCAGTACGCACACAATCGAAGCGCAGTAAGGATGGCTAGTGTAACTAGCAAGAATACCACGAAAAGCAAGAAAAAGAAGTACGCTATTAACTATTAACGTACCTGTCTCTTCCGAAACGAATGAGTACGTGTGACGTACGTGAGCTACCATCGAATCACGAAAAGTCT
+
55<<8==B:;6=;;;>><B@@<<?@8<B@=BC;;;B5;5000///;6;;8;687733333$339337?987887818869999)//(/(//(/9;4:;<77798828522-258:>@@BDFCCBCBBBCBCC@CCBB?BBB?@A884:?A@A?BAABBBAA@CBBBEF@?@<?BA9>:8888)88818::::+;=9>=>>>AA@@<@;@AAB5838@B;;8:AAAACC?D?BA@9@??:???@@AA???@>BBBCBBBA???ABBB?BBB>A=?>=>:999+8:88
@ATNG8:02673:04547
GATGGTAGTAGTACACTAGTCATACCAGAAGATCAGGAACTCTAGAAGAATTCAGATTTTTAACACGAGAGTAAACGTAAAAAGAAGGTTTTACAAGACTCACGTTAACAATATTGCAGCAGTACGCACACAATCGAAGCGCAGTAAGGATGGCTAGTGTAACTAGCAAGAATACCACGAAAGCAAGAAAAAGAAGTACGCTATTAACTATTAACGTACCTGTCTCTTCCGAAACGAATGAGTACACATCGTCGTGTCGTGCTACCATCGTATCACGAAAGTCT
+
CCCC?BCCCDBABECGCCCCDC@@@?DDD?CCCCAA>A=@@CBCDC@CC?A?AA@AABBB3C?BBBBBBBBBBB=BABBBBB0BB>A4;;;6<BB@C=;;BBDFC@C@CD@@@@?CCCCCBCBBBBCCCBBA>ADBB@BAA@@@@@=@=@@@<?CBBBCCB?CCCABB?BB????59:@==4<==9=====.=C<@888@@@AA<A;@@AA:=8=>AAA?BBABBBB@B?BCC>BBB@BBBBBBB??AAAAABA@@>000;;A@C@B9:8BA@@@@???8>>>?
@ATNG8:02675:04544
GATGGTAGGCGACATACATACGCGCCAGAAGATCAGGAACTCTAGAAGAATTCAGATTTTTAACACGAGAGTAAACGTAAAAAGAAGGTTTTACAAGACTCACGTTAACAATATTGCAGCAGTACGCACACAATCGAAGCGCAGTAAGGATGGCTAGTGTAACTAGCAAGAATACCACGAAAGCAAGAAAAGGAAGTACGCTATTAACTATTAACGTACCTGTCTCTTCCGAAACGAATGAGTACGTGTGCGACGTGTCTCCTACCATCGAATCACGAAAGTCT
+
44:<7<AA=A@@?==?>DCC@AACC@CBB?AAAAAB7;7;BBCCCC?::8:?=>>;;;;;*;=?CCDCCCCDCD>DDDDDDD2CC@C@CCC;CCC?CBBAAAA;;6;@BB?CCB@BBBBCCDCABBDCCCBB?BD:98;CCBAA;94;?C@@=@B@@@CBB?CBCCAA>AB?BCC?>>:::,8;;89999+9;A=ABA>AAABD;?;?AAF<>:=?A@@<?A;;;AA?B?BAA9@::6:A@@AA???BBBAABBB?;:>==8=8818B???=@?AB::959=??
@ATNG8:02694:04544
GATGGTAGAGAGACTGTAGCGCACCCAGAAGATCAGGAACTCTAGAAGAATTCAGATTTTTAACACGAGAGTAAACGTAAAAAGAAGGTTTTACAAGACTCACGTTAACAATATTGCAGCAGTACGCACACAATCGAAGCGCAGTAAGGATGGCTAGTGTAACTAGCAAGAATACCACGAAAGCAAGAAAAAAGAAGTACGCTATTAACTATTAACGTACCTGTCTCTTCCGAAACGAATGAGTACCTCTCAGACGCTCGTCCTACCATCGAATCACGAAAGTCT
+
59<<:=CCCCCCCCGICCCCBBBCG=CCB@BBBCBB?B@A@?BBBC?BB?B@BA@>?<<<.?;ABB:::CHBBB=A;@@@@@,@B>B?CHG<CBB@CCCDCCC@@=@>AC?BBE?CB?@ABCBCBBBCC@@@@DDDD>AAABBBBC?C@CCC?CAAAABBD@@@@BBB@CC@:999:9BA@6=881888898%//(//./<<DA?;?<A>>>:A=B@C::9:BBAABB@B?BFE<@?@?BBBBAAB?===@@@B>>>A>>=>:=AA=??>>=7:;AAACC=B:::
@ATNG8:02694:04572
GATGGTAGCAGACGTGACAGAGCGCCAGAAGATCAGGAACTCTAGAAGAATTCAGATTTTTAACACGAGAGTAAACGTAAAAAGAAGGTTTTACAAGACTCACGTTAACAATATTGCAGCAGTACGCACACAATCGAAGCGCAGTAAGGATGGCTAGTGTAACTAGCAAGAATACCACGAAAAGCAAGAAAAAAGAAGTACGCTATTAACTATTAACGTACCTGTCTCTTCCGAAACGGGATGAGTACAGAGAGTACGATATGTCTACCATCGAATCACGAAAGTCT
+
56=>8==>=;;;;;;>?>>>>665:3944.4=:8::7:4:@A887??B@?B=887@?BAA2A4997A?>>@>=;799A@>>=*;?9=4>>>4?@B?;;;@@@@AB?B@CC@AAA?CCBBCCCCBBBBCCBBB?BC??9?@>>==993:<B@A>ABC???>?=<@BBCC@CC?AA?/777555'555-589899'9=<=:8:@><=?5:499><1818=@?=;?@99:@?:?8=@@:=?A:@A@>>>B@@@???BBBB@@AA>=8888708?AAC=@@@>??C9A888
@ATNG8:02667:04609
GATGGTAGGAGACACGTCGCACACGTACTCATTCGTTTCGGAAGAGACAGGTACGTTAATAGTTAATAGCGTACTTCTTTTTCTTGCTTTTCGTGGTATTCTTGCTAGTTACACTAGCCATCCTTACTGCGCTTCGATTGTGTGCGTACTGCTGCAATATTGTTAACGTGAGTCTTGTAAAACCTTCTTTTTACGTTTACTCTCGTGTTAAAAAATCTGAATTCTTCTAGAGTTCCTGATCTTCTGGATATGAGTGACTCGTGCTACCATCGAATCACGAAAGTCT
+
<;DC?CCD?CBBBBCCA;;;BBCBBBBBCCA@=ACBC?CC?B>;;;CBCC?AACBD?B?ABAB<?=?BAABCB@B?A@AA@/??;>9766&5>>A?B??=?B?BBBAAC?AAAAA@@@<AAA<A<@@@A===@=A@@@;>>@@@@???@@==;;;>;>>><@A<@<???ADDDAA<A>>=>3=;?;;;;<;.:;:;;5>>>>>=>===/67677%8>>@B=D<AA;@@AA<=<=A;??@@>=:=>@<@AAAA><<<?@>>AAB@>==:>=;<?;?@?99=>4;666
@ATNG8:02671:04584
GATGGTAGGCGAGAGTGAGACGCAGTACTCATTCGTTTCGGAAGAGACAGGTACGTTAATAGTTAATAGCGTACTTCTTTTTCTTGCTTTCGTGGTATTCTTGCTAGTTACACTAGCCATCCTTACTGCGCTTCGATTGTGTGCGTACTGCTGCAATATTGTTAACGTGAGTCTTGTAAAAACCTTCTTTTTTACGTTTACTCTCGTGTTAAAAATCTGAATTCTTCTAGAGTTCCTGATCTTCTGGGCTGCAGCTGATATGCGCTACCATCGAATCACGAAAGTCT
+
6:<@:<@@=;;555666<<>66666<=<B@@@<@BCF>CE@D@BAAABAA>ABB??=?5:9>>4;=:<<?@?:AA<99:::(97;;<=>1588<6:==6<<7;?@@@@====;;;@@<?@B6:569///7796>>??<?A@@>:;;;:<888//73/...3949.55>56577715/////'-49(--6666$--226,623-..355:69>>>+<///<6=4>>4<><;;;=;@=@?>;;@-//77.776///7779,,,,,,,79;4;9=----933333-6;;6
@ATNG8:02681:04620
GATGGTAGCGCATATCAGCGCAGCCCAGAAGATCAGGAACTCTAGAAGAATTCAGATTTTTAACACGAGAGTAAACGTAAAAAGAAGGTTTACAAGACTCACGTTAACAATATTGCAGCAGTACGCACACAATCGAAGCGCAGTAAGGATGGCTAGTGTAACTAGCAAGAATACCACGAAAGCAAGAAAAAAGAAGTACGCTATTAACTATTAACGTACCTGTCTCTTCCGAAACGAATGAGTACCTCTCAGACGCTCGTCCTACCATCGAATCACGAAAGTCT
+
CDDD?CABBDBBBBCBCCDCCEBBB>CCB@DDDDBB@B?AACDCBB?BC?B>A?@99999*9>AECDDCCCBBB=@A99999*:C=B4;<0:CC?CA@ABBBCC@C?BA?BAA>ABBADBBBBBBCCCCEC=BBCD?CAA@A@??;?;@>@=@CBCCDCC?CCCBBB>BB>BBC?AA>>=7=?>;999988%0>9>000A@B??;?;AABB;?<?@CBA>BBB@@BB@C@CCB>BBB?BBBCCBB?AA@BBBBBBCBB??@;?>><>>>>A<A@BBBBB=@???
@ATNG8:02682:04592
GATGGTAGTCTCAGATAGTCTATAGTACTCATTCGTTTCGGAAGAGACAGGTACGTTAATAGTTAATAGCGTACTTCTTTTTTCTTGCTTTCGTGGTATTCTTGCTAGTTACACTAGCCATCCTTACTGCGCTTCGATTTGTGTGCGTACTGCTGCAATATTGTTAACGTGAGTCTTGTAAAACCTTCTTTTTTTACGTTTACTCTCGTGTTAAAAAATCTGAATTCTTCTAGAGTTTCCTGATCTTCTGGGTGTATCAGCGAGTATCTACCATCGAATCACGAAAGTCT
+
CCBA<==CCCCCCCCDCBB@@DCCCCBBA@@A>:;;C>CLAHICDCBBBD@CCBA@=@?CC@@>A?BBCBCHCBB:999999%9A<@ABC>C=CD?BBB@BB?A@@FCD@BBCDCCBB?BCC@D=BBBBBBBC?BB@??:@@@ACBBBCBBCBBBBC?BBBA??=??BACBBCCCB?BBAAA.<5<>AAAAAAA#ABCCC=BBFAAABABB5;;;;;%;;;;B@B?BC?@@@CCBBB=B?CBDCCC?B?AA<ABABDCCCBBBCBCCCCBC>ABBBB?CCAA:87*8888
@ATNG8:02696:04606
GATGGTAGCGCACACATAGATACAGTACTCATTCGTTTCGGAAGAGACAGGTACGTTAATAGTTAATAGCGTACTTCTTTTTCTTGTCTTTCTGTGGTATTCTTGCTAGTTACACTAGCCATCCTTACTGCGCTTCGATTGTGTGCGTACTGCTGCAATATTGTTAACGTGAGTCTTGTAAAACCTTCTTTTTACGTTTACTCTCGTGTTAAAAATCTGAATTCTTCTAGAGTTCCTGATCTTCTGGCTCTCGTAGACAGATACTACCATCGAATCACGAAAGTCT
+
BBBB@CCCCBBBCCCEECCCCCBBBBA@<>@A<?@?@8@B>=8>>=<B@@;@?;?A@C@CCCB=@<@BA:::<::7;:===)5:648<<>5=837<3737/3;6334??A@CECCCCAA?@BB@C@CCCCCCCC?BBBB@BBCCDAB@CBBBB@A@C@CAA=;;8;?CCBBBBCCC?ABGEG;@9>;;::::*;BCCC>CBBAAAEBAA5;;;;*;CA;;7;=ACALCECBBB@BACCCBBB@BBD@BBBBCCBBBCCCCBCCCC@@>?BCCC@BBBB@@@=@BBB
@ATNG8:02697:04628
GATGGTAGTACATGATAGACGACACCAGAAGATCAGGAACTCTAGAAGAATTCAGATTTTTAACACGAGAGTAAACGTAAAAAGAAGGTCTTACAAGACTCACGTTAACAATATTGCAGCAGTACGCACACAATCGAAGCGCAGTAATGATGGCTAGTGTAACTAGCAAGAATACCACGAAAAGCAGAAAAAAGAAGTACGCTATTAACTATTAACGTACCTGTCTCTTCCGAAACGAATGAGTACAGAGAGTACGATATGTCATCGAATCACGAAAGTCT
+
994405:@9CBB;96<<<@@;59@;5<<@=@BBABA<@=@@BAA@@9??=@?BBAAACCC0B=@BA@A=@9955)4456@@@+@A:>7;;@8>?@=AAAA@>??@;@<A@=@AC@;;;CBCCCFIGCBAA@A=@CBB?BDCCCBBB<???9929BA@BBBB@@>=CCC??@;AA?9<:6899)8::7;>>>>'970----49:::3959999<@<?AE;<5;;;;;9=87699:1://)/78;?@ACBBBBBBBBBAAABBBBBB:9:?B?<9999+9786
@ATNG8:02698:04602
GATGGTAGAGTACAGTGTAGTAGACCAGAAGATCAGGAACTCTAGAAGAATTCAGATTTTTAACATCGAGAGTAAACGTAAAAAGAAGGTTTTACAAGACTCACGTTAACAATATTGCAGCGGTACGCACACAATCGAAGCGCAGTAAGGATGGCTAGTGTAACTAGCAAGAATACCACGAAAGCAAGAAAAAGAAGTAACGCTATTAACTATTAACGTACCTGTCTACTTCCGAAACGATGTAGTACGTTTGTACGTACGTGAGCTACCATCGAATCACGAAAGTCT
+
:<==9==CCDCGGCC;;=BCCCDBB?BCC=AB@@@??C??BB898A>??=@<<>00/@??,@<;0//66678998/8933333$33,3,333&36706622233..(.(.6385736657//)/;99<==C=A?@<;;445:;998:6:6;;;48888;=88289997<5771799477555,5994::<<<)3/(../(/988:<8=6;;3/*/(/8663(.-22--.849277803///---2,,,666(----/97733252226716687<66--6---'---4
@ATNG8:02657:04672
GATGGTAGACACGTGTGCTCTCTCGTACTCATTCGTTTCGGAAGAGACAGGTACGTTAATAGTTAATAGCGTACTTCTTTTTCTTGCTTTCGTGGTATTTCTTTGCTTAGTTACACTAGCCATCCTTACTGCGCTTCGATTGTGTGCGTACTGCTGCAATATTGTTAACGTGAGTCTTGTAAAACCTTTCTTTTTACGTTTACTCTCGTGTTAAAAATCTTGAATTCTTACTAGAGTTCCTGATCTTCTGGTAGAGCGTGCATATATCTACCATCGAATCACGAAAGTCAT
+
66>>066BBB;666=655;=555<=9556;;;9?CCC>CD@C@AA@B@@?183933-47<9=:2878<<7;33348>==>>+886;55805;::(////(///(377397828;:<A7//6///37378??:55>;AA@@<=>==999?>=>?=9:9:49997=>4:69<<A:::@A<>>=AA-:/78)8::<;.8;@>@2:///9;8??=:>BBA.=:;6:A;A:??566@;<9;=8=8=<;;7828<<;BAAA@><<<>><=>>===??:>;;;=7===<==>7>>;;;
@ATNG8:02663:04662
GATGGTAGCTCTGCTCTGACTCTCGTACTCATTCGTTTCGGAAGAGACAGGTACGTTAATAGTTAATAGCGTAACTTCTTTTTTCTTGCTTTCGTGGTATTCTTGCTAGTTACACTAGCCATCCTTACTGCGCTTCGATTGTGTGCGTACTGCTGCAATATTGTTAACGTGAGTCTTGTAAAAACCTTCTTTTTTTACGTTTACTCTCGTGTTAAAAAATCTGAATTCTTCTAGAGTTCCTGATCTTCTGGGTCTACGCTCGTCGCGCTTCCATCGAATCACGAAAAGTCT
+
BB@@=@BAB@;BBCCCCCCCB?@@A@@?@@:;69BBA;BC7;6;A;;9@<7>>>00+/4:99<5;<@B?@A:9.4=244::::$44.48990::;>:@?>:=>459>>@@?ABBABCBB?BAA?C?CCBC@@AC@GBBB?C@@@BBBBECDAAAAAD@AAA?BB?B?AAAAACHIJ@B;;;<<*<>A>;;;;;;;#;A@AA:@?@@@99999244949#9::>C@C@CC@@@@;;9939=A?BCA@=??CC>CCBCCCBB@@@@@@@?@=@=AACBB?A<<<;;;;.;;;;
@ATNG8:02665:04656
GATGGTAGATATATGCACGCTCTACCAGAAGATCAGGAACTCTAGAAGAATTCAGATTTTTAACATCGAGAGTAAACGTAAAAAGAAGGTTTTACAAGACTCACGTTAACAATATTGCAGCAGTACGCACACAATCGAAGCGCAGTAAGGATGGCTAGTGTAACTAGCAAGAATACCACGAAAGCAAGAAAAAAGAAGTACGCTATTAACTATTAACGTACCTGTCTCTTCCTAAACGAATGAGTACTATAGACTATCTGAGACTACCATCGAATCACGAAAGTCT
+
;===@BDCCCCAAACCCAA@BDCCC@CBB@CBCBBC@B?BCBBBAC?BC@DABA>;;;;;,::>0//:8-//;;:18533333$33,3,333&222+2866532--(-(-50423.3555>=>?BBBCECEBB?AB??<@A@????>9@>AAA>ABAAABBB?BCBBBB?BB????<>?::9,6::8888888%8;:;878???AA:=:<<>A1818=@@A>AAAAABB?B?BBB=ABB???@ABBCBBBDA===?@BBCAA?AB8848A@@A@CC@A@@@9@A;;
@ATNG8:02671:04639
GATGCTGAACACCAGAAGATCAGGAACTCTAGAAGAATTTCAAGATTTTTAACACGGAGAGTAAACGTAAAAAGAAGGTTTTACTAAGACTCATCGTTAGCAATATTGCAGCATGTACGCACACAATCGAAGCGCTAGTAAGGATGGCTAGTGTAACTAGCAAGAATACCACGAAAAGCAAGAAAAAAGAAACGTTATCGACCTATTTAACTATTTAAACGTACCTGTCTACTTCCGAAACGATGAGTACGAGAGAGACACGTGTCTACCATCGAATCACGAAGTCT
+
@C;;55/7)///)/99)/65;;;49.55:;444.4:388044.3/////$/277//)//77555)5599999'99.505@@+<<65.5555955---(----(--98<<;<7////979444444.45;;74/////7:>1747;;7;<888:;=6::435;799.455.5:5555'59945/////#//;)///)/77944.489919283333(3:1:344848------9383888188///:::;:9888333:<<==888:755/57>70*/;==00+/095
@ATNG8:02676:04646
GATGGTAGGCACTGCGCACACATCCCAGAAGATCAGGAACTCTAGAAGAATTCAGATTTTTAACATCGAGAGTAAACGTAAAAAAGAAGGTTTTACAAGACTCACGTTAACAATATTGCAGCAGTACGCACACAATCGAAGCGCAGTAAGGATGGCTAGTGTAACTAGCAAGTATACCACGAAAGCAAGAAATAGAAGTACGCTATTAACTATTAACGTACCTGTCTCTTCCGAAACGAATGAGTACACATCGTCGTGTCGTGCTACCATCGAATCACGAAAGTCT
+
66==:=DD<AA@@??CCBCCEDCCC>BBB?BBB@B?:?8@@C@@?E@CB?B@;;000000)0:00//9//3;999289//////#//)/(///&/6718;;;::9781717:9<<<9;<>>CCCCCBBCCCCAA<@B@@:??AA@A?>;@?BAB?BBBBCCCC?BBBBBB?BBAAAB:???;;1:<<:;;;3;@>><>AAAA;@AC?@;@@@?;?<??@::5;@:::AA@C=AAD=CCC?BDAAACCCCBBB>=A@:99@@@@@A??;?BBBC@CCCB999+:=99
```
