## Supplementary material for "Massive Multiplexing Can Deliver a $1 Test for COVID-19": Fastq files for Ion S5 analysis of 24 indexed plates: E-gene_Plate06_Rep1_IonCode_0107.filtered.fastq (part 93 of 127)

```
@ATNG8:02681:04650
GATGGTAGCATCATGCATATCTCACCAGAAGATCAGGAACTCTAGAAGAATTCAGATTTTTAACACGAGAGTAAACGTAAAAAGAAGGTTTACAAGACTCACGTTAACAATATTGCAGCAGTACGCACACAATCGAAGCGCAGTAAGGATGGCTAGTGTAACTAGCAAGAATACCACGAAAGCAAGAAAAAAGAAGTACGCTATTAACTATTAACGTACCTGTCTCTTCCGAAACGAATGAGTACAGAGAGTACGATATGTCTACCATCGAATCACGAAAGTCT
+
56=>8=BBBCDCDCCCBBBDEBBBB?BDD@BBA@>?<?=@@@ABBB@BB?A>@@??====)?6BBBBBB@B?@?8=;::;:;.;A>C5;;69>97>A<ABBCBB@B@BA?CAA?ABBBCCCC99:CCDDDD?CB@@>A??>@@AA=B@C@@>@CAABBBB?BBACBB?>?;?A@9>====5<==:::::::':=;@868AABBB7;59:<<3;5;>AAA@ACBA@@@?B@BBB=BBB?ABABFDCAAACAACCAAAA>@@@<;;969A>>><@@>?::90;===
@ATNG8:02687:04642
GATGGTAGACATATCGTACTCTCTGTACTCATTCGTTTCGGAAGAGACAGGTACGTTAATAGTTAATAGCGTACTTCTTTTTCTTGCTTCGTGGTATTCTTGCTAGTTACACTAGCCATCCTTACTGCGCTTCGATTGTGTGCGTACTGCTGCAATATTGTTAATGTGAGTCTTGTAAAACCTTCTTTTTACGTTTACTCTCGTGTTAAAAAATCTGAATTCTTCTAGATTTCCTGATCTTCTGGGTGCGCTACAGTCTCTCTACATCGAATCACGAAAGTCT
+
CBBC@CCBBBCBEBCCBCCDDAAABDCCCCBB?B???<??<?@BBAABBC>AB@AB@B<@@@A=A=A>?@BBBB@;@@AAA/==4=7815BDC?CCA===///9<//-/@@AAA@@<@@?<?<A???AAAA9>@>>5999777<>@@@>>>CBB<@@@<AA<A7;AACCBHCC?B;;;;.;<@>ABDGD2BBBBD:;:@@AA?>?A:>>>=?'?=BCC?B=BB@CA@@?>=3<:?@AABB?@>>=6>A888AAAA@A>>>>>D@@@@@>>:>7777<<3<<<:
@ATNG8:02690:04631
GATGGTAGGAGACACTTCGCACACGTACTCATTCGTTTCGGAAGAGACAGGTACGTTAATAGTTAATAGCGTACTTCTTTTTCTTGCTTTCGTGGTATTCTTGCTAGTTACACTAGCCTATCCTTACTGCTGCTTCGATTGTGTGCGTACTGCTGCAATATTGTTAACGTGAGTCTTGTAAAACCTTCTTTTTACGTTTACTCTCGTGTTAAAAATCTGAATTCTTCTAGAGTTCCTGATCTTCTGGCGCGTATGTATGTCGCCTACCATCGAATCACGAAAGTCT
+
//:;6:?A<CB;96=>9>>?>>CCCA@;;<<<8A@@C>CDAE966;====<>>>BC?B?@@;=?C?BBB:::8886@BCCC3BB<@888.7:8;.73?:>?;?BBBCC?A?>?=;;;165>>;A6:;6----66089..)...89:>@@@@9=88//,/=>7;>7;5;??898==?9===??3?<A=@@@@@/>B;;;7;AAAAA>===<@DDD/AA@@@6;6;?;?@@B>>><@=AA>>==:<<<9:6666699==???BAB:>>B:>;;;=9=777733-3=7/
@ATNG8:02695:04664
GATGGTAGCACGAGTCACTCATATCCAGAAGATCAGGAACTCTAGAAGAATTCTGATTTTTAACACGAGAGTAAACGTAAAAAGAAGGTTTTACAGGACTCACGTTAACAATATTGCAGCAGTACGCACACAATCGAAGCGCAGTAAGGATGGCTAGTGTAACTAGCAAGAATACCACGAAGCAAGAAAAAGAAGTACGCTATTAACTATTAACGTACCTGTCTCTTCCGAAACGAATGAGTACTGCGTCTCACTCTCGCTACCATCGAATCACGAAAGTCT
+
4:5506??CCBB===BCCBACCCCC?C@A=A?@BAA<A@BBB@AADACC@C?B>?;;;;;*;9@<@A>>?=@AA=BAAACCC3BB?@3999&38<A4:==;;3223939A9>86,266682228522?@=<=<>>>;:<>A9><8=:?;=57138;;=85;67;;>=?5886@:?7:9964622,28888*/.).///>>@??<?<AADD;?:>??>@49:@==>?=@<@@@6<00*000=;<898889665;@<<899<<:93:766A<?:;666=09/..
@ATNG8:02702:04659
GATGGTAGACACGTGTGCTCTCTCGTACTCATTCGTTTCGGAAGAGACAGGTACGTTAATAGTTAATAGCGTACTTCTTTTTCTTGCTTTCGTGGTATTCTTGCTAGTTACACTAGCCATCCTTACTGCGCTTCGATTGTGTGCGTACTGCTGCAATATTGTTAACGTGAGTCTTGTAAAACCTTCTTTTTACGTTTACTCTCGTGTTAAAAATCTGAATTCTTCTAGAGTTCCTGATCTTCTGGACGACGCGCACTGACACTACCATCGAATCACGAAAGTCT
+
//;=:=??CCCBBABA@A;CCDDCCCCCDCCC@BBAD=CC?C?CBBBCBB>BBBBB@B>A@BB@B?BBBCBBBBB?BBBBA1AA=<8:?9?DBB<>?@;@@;@?????=??BAAAAA;?>@<@=>?>><<<>9>AAA7==@>@@@@@AAA@=>=B<???<AA:>;AAAA=>>?>9@@@A@6@9<6<==<;.:?;;=3=<<::;A@>=06767+8>@@A<B>>>:>AA@@@@;A=AA>>8868>?=BAA>>>>>CA;:;@@@>>>>:><<=<<@?=>::91:<<<
@ATNG8:02703:04655
GTGGTAGTGTCAGTGCGCGTCGTCCAGAAGATCAGGAACTCCTAGAAGAATTCAGATTTTAACACGAGAGTAAACGTAAAAAGAAGGTTTACAAGACTCACGTTAACAATATTGCAGCAGTACGCACACAATCGAAGCGCAGTAAGGATGGCTAGTGTAACTAGCAAGAATACCACGAAAGCAGAAAAAGAAGTACGCTATTAACTATTAACGTACCTGTCTCTTCCGAAAACGAATGAGTTACTGTATCTATGTGTGCGCTACCATCGAATCACGAAAGTCT
+
4;;3::9:=9556<<666>==>??7?AB@DAA;002;6;00)///96<<9=8<;98887.78;8<<<@@<@@?7=795559$59.5.55)555.5;;<=666=8<8<;7?>=9>989DCCCC;;:CBBAB=@@@@>?@???@::4;>B@?;@?=<<=?>:?A899>?BB?BB<>B;:::1/...5;;;+995=889@7;7<;C;A9<<1606=B@@=@A?????;>87000(/>>6-----(-8868899;3335989922267265557275//0??8?899
@ATNG8:02704:04679
GATGGTAGTACATGATAGACGACACCAGAAGATCAGGAACTCTAGAAGAATTACAGATTTTTTAACACGAGAGTAAACGTAAAAAGAAGGTTTTACAAGACTCACGTTAACAATATTGCAGCAGTACGCACACAATCGAAGCGCAGTAAGGATGGCTAGTGTAACTAGCAAGAATACCACAAAGCAAGAAAAAGAAGTACGCTATTAACTATTAACGTACCTGTCTCTTCCGAAACGAATGAGTACCTCTCAGACGCTCGTCCTAATCGAATCACGAAAGTCT
+
=5557;;<<<<;;;::==666?=<<6;;;47:7---(-(-6678:<699-3-3334433333#3-3:344:=;9::,9=<@@@@0:;49:A?A8>:C?BBABBBBBB?B@AA=ADE@???CCBBBCBBBBBBCC@C@???C?@?@AAA>B@C@@?@CAABCBB?BBBA@@>AA>BAA;A:9929AB>AA@@@.8949BBCBB?>?;?;?A@@=@<??BDC998??;;:<@=@@@9@;;7;@@@@??;?DDCCAAAAA?????;AA=>>==<>>@@AAD9@?@@
@ATNG8:02656:04707
GATGGTAGACATATCGTACTCTCTGTACTCATTCGTTTCGGAAGTAGACAGGTACGTTTAATAGTTAATAGCGTACTTCTTTTTTCTTGCTTTTCGTGGTATTCTTGCTAGTTACACTAGCCATCCTTACTGCGCTTCGATTGTGTGCGTACTGCTTCAATATTGTTAACGTGAGTCTTGTAAAACCTTCTTTTTACGTTTACTCTCGTGTTAAAAATCTGAATTCTTCTAGAGTTCCTGATCTTCTGGTATACACACTCGCTCGCTACCATCGAATCACGAAAGTCT
+
@@BB656<A@=B>@BBCCCEFCBBB=?@>>=A9?;:;5::6:6//////:=677<797(34989?6?6:;;=93222+222222#29388888&299=192A99=:>??A@@;>>A??@@@;?@B=D=???A@==><?>AA7=;A9:;>>>A@@@=7==///@7=<5=8=>==@@B=>:=>>DD2=6;5;>??>/=>///)/9<///:99=;????/@AAAC<?<;:7:?=<:::<@;??@=>>7::A<===@@AAA>>>?=>>?@?@B:>>@@A<@@AA@@@9@@@>
@ATNG8:02664:04689
GATGGTAGCATCATGCATATCTCACTAGAGATCAGGAACTCTAGAAGAATTCAGATTTTTAACACGAGAGTAAACGTAAAAAGAAGGTTTTACAAGACTCACGTTAACAATATTGCAGCAGTACGCACACAATCGAAGCGCAGTAAGGATGGCTAGTGTAACTAGCAAGAATACCACGAAAGCAAGAAAAAAGAAGTACGCTATTAACTATTAACGTACCTGTCTCTTCCGAAACGAATGAGTACTGCGTCTCACTCTCCCTACCATCGAATCACGAAAGTCT
+
<BCC@CCCABBDCBCBDDDDCCCBBBBGCCBCDDB@B@BBDCFCD>??=??BBCCCDDD2C=CBBDDDCCCCC>CDA@@@@0@B=A?BBB:BCCACBBBBBCCC@B?CC?BAA>BB@@@@@@DDCDBCCCC@CCCD?CAA@@@?A<A=B:::;JCGDDBC?ABBBBB>BB<@@@389988*9==;::::::%0>;>000ADBBA<C:AABB7;7;BCDD?CCBBBBA=@@?@@<?BB?BACCBBBBAAAAAAA@?=@:::59BB?CDAAA@BCBCBCA<B@@@
@ATNG8:02667:04706
GATGGTAGCGCGACGAGCGTAGACCCAGAAGATCAGGAACTCTAGAAGAATTCAGATTTTTAACACGAGAGTAAACGTAAAAAGAAGGTTTTACAAGACTCACGTTAACAATATTGCAGCAGTACGCACACAATCGAAGCGCAGTAAGGATGGCTAGTGTAACTAGCAAGAATACCACGAAAGCAAGAAAAAGAAGTACGCTATTAACTATTAACGTACCTGTCTCTTCCGAAACGAATGAGTACTATGTAGAGCTCTATACTACCATTCGTTCGGTCAGAGTCT
+
;5;;8<6:6;CBBBAA;<<<<<:>=599939>=???4:4:==:<<<+//5:59/333333$3,77;=;;>7///(/000///$/9)/)555'5<>8=;;;:><?@=@=@?:>9:49=A@CCCDCCCCBBAA@=??<<8::9=>@??;@?BCC=BA?987<=277;?AB?BC<8877<<><=79680/9<;;+972----79;>A17.59697>;??BBB?B?@00//)/(/33(333,33;<;;:77888:9>@;;=>??>@;66///(/66/66/66;<:7///
@ATNG8:02678:04697
GATGGTAGACATATCGTACTCTCTGTACTCATTCGTTCGGAAGAGACAGGCACGTTAATAGTTAATAGCGTACTTCTTTTTCTTGTCTTTCTGTGGTATTCTTGCTAGTTACACTAGCCATCCTTACTGCGCTTCGATTGTGTGCGTACTGCTGCAATATTGTTAACGTGAGTCTTGTAAAACCTTCTTTTTTTACGTTTTACTCTCGTGTTTAAAAAATCTGAATTCTTCTAGAGTTCCTGATCTTTCTGGTGAGATATGCATGATGCTACCATCGAATCACGAAAGTCT
+
55=>9>CCCCB<<<>?<AACBBCBDCCDBBAA<@?>:99387=9:::<;6=B;;;?B=BB@@5;59@@<;<;<A455555$5;499;@;8///>@:@>A;@@<???ABCGCCCFGIBA?ADD@B?BFCCABACADCCC?BBB@@@CCCCDCCBBBC@C@@?AB?BABBBCBCCBC@CCCBB8?9>;;:9:9:9#;?>=@?8?CCCCBBB@@@/:9:9:%;AAAB@CACE@BBCCA;;7;>@ABB;;;6;BA?CCCCCDDCCBCCCCCCCDBC@BBBBB?@@@?999,;?::
@ATNG8:02678:04716
GATAGTAGTACACTAGTCATACCAGAAGATCAGGAACTCTAGAAGAATTCAGATTTTTAACACGAGAGTAAACGTAAAAAGAAGGTTTTACAAGACTCACGTTAACAATATTGCAGCAGTACGCACACAATCGAAGCGCAGTAAGGATGGCTAGTGTAACTAGCAAGAATACCACGAAAGCAAGAAAAAGAAGTACGCTATTAACTATTAACGTACCTTTCTCTTCCGAAACGAATGAGTACACATCGTCGTGTCGTGCTACCATCGAATCACGAAAGTCT
+
==BBBCDA@@ACDBBBBAEFID@A@@@BBBCCC?A?ABFEBBB@BB>@?AFCCCAAA2C?CBBB???BBBB<BABBDDD5CC?B6:::6:CC@CBBCDCCCC?B?CC@CBB?BAAACCCBBCDBBBB@?<@C>><???==?993;@AAA@BEBBBBBB@CCCBBB?BB?999<@>>=<4<88188988(7=9=788@?===19079997<7==@?@3::/9@@@<A@CCB=ABB@B??>>?=??@AACAABBCBBBBAAAAB?B:;;A>@@??@AB=B@A?
@ATNG8:02681:04715
GATGGTAGTGCGTGAGAGAGAGACCCAGAAGATCAGGAACTCTAGAAGAATTCAGATTTTTAACACGAGAGTAAACGTAAAAAGAAGGTTTTACAAGACTCACGTTAACAATATTGCAGCAGTACGCACACAATCGAAGCGCAGTAAGGATGGCTAGTGTAACTAGCAAGAATACCACGAAAGCAAGAAAAAGAAGTACGCTATTAACTATTAACGTACCTGTCTCTTCCGAAACGAATGAGTACTGTATCTATGTGTGCGCTACCATCGAATCACGAAAGTCT
+
55==8=CBBBB@ABBCCCCCCD9:;05?;9>C=6667>7:=>995;8<?7B?????;878);6@A=@BBBBBAA:??BCEDD2CD@D5;;;.;AA>AABBBBBCB@B@CC?CBD?BB??BCDDAA@CCBBAC?CCAB?BA@???>>9@?A@@>@CBCCBCC?BBCCA@<>??ABA=@@::9,8>>:>====.<A<A;:;AAA@A:>:==DD7;7;AB@A>@@@BBBB@D@???:?AA?BEBCBBBBBBBBCAAABCB>>>@@@>>:=B???<?=;;@BA<@:::
@ATNG8:02682:04724
GATGGTAGCGCACACATAGATACAGTACTCATTCGTTTCGGAAGAGACAGGTACGTTAATAGTTAATAGCGTACTTCTTTTTCTTGCTTTCGTGGTATTCTTGCTAGTTACACTAGCCATCCTTACTGCGCTTCGATTGTGTGCGTACTGCTGCAATATTGTTAACGTGAGTCTTGTAAAACCTTCTTTTTACGTTTACTCTCGTGTTAAAAATCTGAATTCTTCTAGAGTTCCTGATCTTCTGGTCTACTACACTGTACTCTACCATCGAATCACGAAAGTCT
+
55<=39>B;;6CCCCCCCCCCCC@@@BCCBBB?ABCJ>BB?B?BCCCDDE@CCBBA?B>A@@DAE@BB?@@BBBC?BCCCC3CB=??BB=BABB@BCCADE@;:;AAB>CCCDFBBB@DCC?C@CBB@?@@@=@ABB@CCBBB@A@CCDBCBCBB?BBB?BB?C?CCCCA@ADF@BBBFD9@5;5;;;;;*;CCCC>CBBCCGCBCB@BCCC5CAAAFAC@BB>BBBAABB@B?BDBBBB?AAC@CAAABBCCCCCCCCCCCCCC@B@@@C?CCAAABD>D???
@ATNG8:02682:04727
TATGGTAGGACGAGCGTCTGAGAGGTACTCATTCGTTTCGGAAGAGACAGGTACGTTAATAGTTAATAGCGTACTTCTTTTTCTTGCTTTCGTGGTATTCTTGCTAGTTACACTAGCCATCCTTACTGCGCTTCGATTGTGTGCGTACTGCTGCAATATTGTTAACGTGAGTCTTGTAAAACCTTCTTTTTACGTTTACTCTCGTGTTAAAAATCTGAATTCTTCTAGAGTTCCTGATCTTCTGGTGTCGTCTATCATGTACTACCATCGAATCACGAAAGTCT
+
D@?@@CCDACCCBCBFCCCFDCCD@BBCAA@C@CBBB=BB>A=AB??@CCACCCCCAC@BCBB>A?BCCCCBBBC>;;;;;*4C5@ABE?DLBB?ACC>CC@BBACBC?BCBBCCCCACCC@C@CBBBBBCB@BBBC?CCCCCBBCCBBBCCCBB?BAA>AC@B?BB;;;ACCFACBBBB<B>C@;;<<<*;AAAC>DCCGCCFBBC>BAAA0;;;;C?C?BDADEBBCBB@B?BBB;;;@CDCACBBBC@BB@@@@BCCBBCDC?@ACCC@DDBBBEF>CBBB
@ATNG8:02683:04688
GATGGTAGGCACTGCGCACACATCCCAGAAGATCAGGAACTCTAGAAGAATTCAGATTTTTAACACGAGAGTAAACGTAAAAAAGAAGGTTTTACAAGACTCACGTTAACAATATTGCAGCAGTACGCACACAATCGAAGCGCAGTAAGGATGGCTAGTGTAACTAGCAAAGAATACCACGAAAAGCAAGAAAAAAGAAGTACGCTATTAAACTATTAAACGTACCTGTCTCTTCCGAAAACGAATGAGTACGAGAGAGCACACGTGTCTACCATCGAATCACGAAAAGTCT
+
AADD?BBD;D<B;;5<@=BDBCCCC?CDE@BCCE<<99:CBDBBBC@DD@C@@@@====?.>?CCBABBCCCDD>99;CCCCC*BB@B=CBC7B;;8;@@BBCBBB@E@CC?BBB?CA@@CCBB@@@A>>>0.).:..*/:9>>?37199>BB>BBA@AC::49<<<::9,9:3787077?:>=.55329;;;;;&./)/366A>=9:197*8><<188-8ABAA?BB???BA<@<:999+:=>9>>>BBCAAAA>>>>>B@@>>=@?>>>>1//;//+/;:=ABBA6A999
@ATNG8:02684:04727
GATGGTAGTCGAGAGTGAGACGCAGTACTCATTCGTTTCGGAAGAGACAGGTACGTTAATAGTTAATAGCGTACTTCTTTTTCTTGCTTTCGTGGTATTCTTGCTAGTTACACTAGCCATCCTTACTGCGCTTCTATTGTGTGCGTACTGCTGCAATATTGTTAACGTGAGTCTTGTAAAACCTTCTTTTTACGTTTACTCTCGTGTTAAAAATCTGAATTCTTCTAGAGTTCCTGATCTTCTGGCAGACTCTCACACGCCTACCATCGAATCACGAAAGTCT
+
AACDAEDC?AACFHDEGCBB@;@BBBCABB@@?@EED=AB?C?CCBBCAB?CC@@@?C?CABB=@=@BBBB@B@>998787(9<8;897)5ABC?BBC?@?<@?@B;:7;BBBAA>>9>AA<A:AA@A@@>><>B@@7>899=9::?>BAA:;:@<@AA<AC=D<???@>@B@@;?AADC5A:=9==>>A.<>9;;0558///93-/+/;;;,:<?<=7=7//-/<<<===<@:=>B><<166<9<<6366666==;@?9499;433337066:A===7=99@
@ATNG8:02684:04728
GATGGTAGTGTCATATGAGAGTGTGTACTCATTCGTTTCGGAAGAGACAGGTACGTTAATAGTTAATAGCGTACTTCTTTTTCTTGCTTCCGTGGTATTCTTGCTAGTTACACTAGCCATCCTTACTGCGCTTCGATTGTGTGCGTACTGCTGCAATATTGTTAACGTGAGTCTTGTAAAACCTTCTTTTTACGTTTACTCTCGTGTTAAAAATCTGAATTCTTCTAGAGTTCCTGATCTTCTGGAGATATCATCAGCGAGCTACCATCGAATCACGAAAGTCT
+
::?@;@BBABBBBBCIGCDDBCBCCCBBAAAD@BBAD>CC@B@BCCICCC@CCAAB@D@BBAC?B@BCCCBCCDC?AACCC3CC?CBB?B@CBB@BCC@CC>AABCBB@BGFCCDCC@CBB?D?DCCCCCCC?BBCD?BBCCCCCCCDBBBBBCE@BBB?BB?B@BBBCBCBBB?B9::9-:9>9:::::*;AABD=CBCCCDDCCC@CHIE5CCCCCACACC@BBBBB??>??BCCCCC?BAC@DCCCCCCBBCCCCGCCBC@@<?B@@@?CDBBBCC>C@@@
@ATNG8:02697:04681
GATGGTAGCGCATATCAGCGCAGCCCAGAAGATCAGGAACTCTAGAAGAATTCAGATTTTTAACACGAGAGTAAACGTAAAAAGAAGGTTTTACAAGACTCACGTTAACAATATTGCAGCAGTACGCACACAATCGAAGCGCAGTAAGGATGGCTAGTGTAACTAGCAAGAATACCACGAAAGCAAGAAAAAGAAGTACGCTATTAACTATTAACGTACCTGTCTCTTCCGAAACGAATGAGTACTATGTAGAGCTCTATACTACATCGAATCACGAAAGTCT
+
CABA<96555AABBCA@@BCABBAD>GDG@CBCD;;7;>AAABCA@;@>1817?A@@@@@1A@GKCCCGCAB@B=ACDCGDE5@A>B5;;;*;BD?B::9>@@:;6;@AA?CCB?CCCCCBA@@@@BBBBCC@CCBB@BAA@BB@@>B?B@@=@BBBCBGC?BBAAAC@BB@?><088<<<399:9?ABBB3BB@B>??CCA>>7;7;A@C3838>CBB>A@;;;AA5;5;==5=:;6000=??@BBA@ABBBBBCB??=>>?>=999//+/6<<;;;6;@@@
@ATNG8:02697:04702
GATGGTAGAGAGACTGTAGCGCACCCAGAAGATCAGGAACTCTAGAAGAATTCAGATTTTTAACACGAGAGTAAACGTAAAAAGAAGGTTTTACAAGACTCACGTTAACAATATTGCAGCAGTACGCACACAATCGAAGCGCAGTAAGGATGGCTAGTGTAACTAGCAAGAATACCACGAAAGCAAGAAAAAGAAGTTCGCTATTAACTATTAACGTACCTGTCTCTTCCGAAACGAATGAGTACTATGTAGAGCTCTATACTACCATCGAATCACGAAAGTCT
+
56==8<ADHCCCCCHHCDBBBCCCC?CCCABBA69505.4::444=633.3433333;;=+=8?<::@<==?A@9=<95555$5=99.999&5;<7>CBBCCCDC?B?AA=@?A?BBBCFBCBBCCCDCBBA?BC@A>AA@@A?@?>B@CAA?ABADBBBDABBBBFD@>?<?CC;A<;;=3555077789+:>;@A=AA@;;94:5:<==8=;=<=?>4:;888>A;A<===8:;;=>>>>?@???@@@BAAAAAAAAAA@>>=:??99:;?>>?>>>9>===
@ATNG8:02703:04695
GATGGTAGCGCACACATAGATACAGTACTCATTCGTTTCGGAAGAGACAGGTACGTTAATAGTTAATAGCGTACTTCTTTTTCTTGCCTTCGTGGTATTCTTGCTAGTTACACTAGCCATCCTTACTGCGCTTCGATTGTGTGCGTACTGCTGCAATATTGTTAACGTGAGTCTTGTAAAACCTTCTTTTTACGTTTACTCTCGTGTTAAAAATCTGAATTCTTCTAGAGTTCCTGATCTTCTGTCTACTACACTGTACTCTACCATCGAATCACGAAAGTCT
+
4;;=:=<<<===<<;==;;><<:9;::9<:44.3455)5;.5.5999955.5444;5:5::::8>9A==0/0><<+/4<8<,>?58/:>40///)//;755159;<:;7;BBBBCCC?B;;8;@CDCC<;;B?BB@A>BCCCBAA;;;;990/::5:00*/83818::;:;==@=?:999*929.55555$5<99;6;<?>??>@>>:>@@@+>;;;<8=7@@@CBCB<<<,0+0<:<00+9::9@@@@B:::>?@@ABA@@>=29:===:>9:9A@A;A@?@
@ATNG8:02659:04762
GATGGTAGGCGACATACATACGCGCCAGAAGATCAGGAACTCTAGAAGAATTCAGATTTTTAACCACGAGAGTAAACGTAAAAAGAAGGTTTTACAAGACTCACGTTAACAATATTGCAGCAGTACGCACACAATCGAAGCGCAGTAAGGATGGCTAGTGTAACTAGCAAGAATACCACGAAAGCAAGAAAAAGAAGTACGCTATTAACTATTAACGTACCTGTCTCTTCCGAAACGAATGAGTACCTCTCAGACGCTCGTCCTACCATCGAATCACGAAAGTCT
+
::>><@DD@BBBBB=DECCCCBBCD@BCC>BBA@@C@C@BCCCCBB>A@?C?BB:9;BBB2B@C@CAAACE@@@D<BBDDDDD2CC>C5<;;*;=@=BBCBABB:;8;@BA?BCB?BCAABBBABBBCCFFDDAB;;;>BABBBBBA?B@C;;:;BBBCCCC@??@BBB?BC@AAA:=>><<37775;;;;;,7;5;8;7<:;9<6<8;;==5:4:<AA@=@B;;;BB?A?CCF>BBC:;9?BBCD?BABBBCBA?;:788:5;==8=;;;B=AABCBAB=B:99
@ATNG8:02660:04756
GATGGTAGGACGAGCGTCTGAGAGGTACTCATTCGTTTCGGAAGAGACAGGTACGTTAATAGTTAATAGCGTACTTCTTTTTCTTGCTTTCGTGGTATTCTTGCTAGTTACACTAGCCATCCTTACTGCGCTTCGATTGTGTGCGTACTGCTGCAATATTGTTAACGTGAGTCTTGTAAAACCTTCTTTTTACGTTTACTCTCGTGTTAAAAATCTGAATTCTTCTAGAGTTCCTGATCTTCTGGTGTCTGATCTGTATCACTACCATCGTATCACGAAAGTCT
+
CEBB?ABA@CCBBBBBBBBCCDCC@BCDCCAA?ADDE<@A@C?BBCCCCC@CCCDC?C@DCCB>A>@BBCCCCCB?BBDDD2BB?BCBC=CCCC@GDE@CC@BBBBCC@DDBBAAAC?CCC?C?CBDCCBAA>??DD@CBCCCCCBBBBAAAAAB@BBB@BB>B?BBBBCBCBGADCCCC7:4:=;;:;:*;CBBC>CCDCCBCBCB=AAA@0@AABB@B@BC@BAA@@@A?B?BBBCDC>A?A?ACC@@@CDECCCCCC@@@@@=@BBBCBCCCAACD>C?>>
@ATNG8:02661:04747
GATGTAGATAGACTGTAGCGCACCCAGAAGATCAGGAACTCTAGAAGAATTCAGATTTTTAACACGAGAGTAAACGTAAAAAGAAGGTTTTACAAGACTCACGTTAACAATATTGCAGCAGTACGCACACAATCGAAGCGCAGTAAGGATGGCTAGTGTAACTAGCAAGAATACCACGAAAGCAAGAAAAAGAAGTACGCTATTAACTATTAACGTACCTGTCTCTTCCGAAACGAATGAGGTACTATGTAGAGCTCTATACTACCATCGAATCACGAAAAGTCT
+
==BCBCCDCBCCCCCCCCCCCCCC=CCC?CCCC??=??BBBBBAB?AA>A@BBACCCCC2C?CB@@ACCCCAA>CBCCCCD1CC=B4;::.<BBADBBBCCDBB?A?BD@FBB?BBBCCCCBBBCCDCCCC@CC@@>ABBABBAA>B@CCC@CBBBAAAC?BBAACB?BC?>>>;@A@@@;?;;6;@EGD/AA<A887@??AA<@<@@AA:>9<<@:959?@?@BB?B?BCC>AAA?BBBC@BAAA@AAC@@???A;;<FFF989=AAAAB<>:999888*9999
@ATNG8:02674:04738
GATGGTAGCACGAGTCACTCATATCCAGAAGATCAGGAACTCTAGAAGAATTCAGATTTTTAACACGAGAGTAAACGTAAAAAGAAGGTTTTACAAGACTCACGTTAACAATATTGCAGCAGTACGCACACAATCGAAGCGCAGTAAGGATGGCTAGTGTAACTAGCAAGAATACCACGAAAGCAAGAAAAAGAAGTACGCTATTAACTATTAACGTACCTGTCTCTTCCGAAACGAATGAGTACGATGAGATAGCTCTCTCTACCATCGAATCACGAAAGTCT
+
9;CC<CBBBCBCCCCDCCCCBBBBDADBB?CCCCBB?B@BBDBBBD?BB?C@BBAAAAAA2B?CCCBBBBCBBB9@@ABCBD5DC?C8;;;6;BBABAAAGGDBB@B?CC@CCC>AACCCCCCCCCCCCCCC@DDBB<AAB???>=;@@CCC?CCBBBBBB?BBBBBB>BB?AAA>AAABB:@?:488777(8=9@>==AAAAA:?;?@@@7;7:DA@A>ABBBBBC?B?BCC?BBB?BBBBBCCCCCC@>>@A@A>>:::::AA=@@???;@@BBAA@:@?99
@ATNG8:02674:04757
GATGGTAGCAGACGTGACAGAGCGCCAGAAGATCAGGAACTCTAGAAGAATTCAGATTTTTAACACGAGAGTAAACGTAAAAAGAAGGTTTTACAAGACTCACGTTAACCATATTGCAGCAGTACGCACACAATCGAAGCGCAGTAAGGATGGCTAGTGTAACTAGCAAGAATAACCACGAAAGCAAGAAAAAGAAGTACGCTATTAACTATTAACGTACCTAGTCTCTTCCGAAACGAATGAGTACAGAGAGTACGATATGTCTACCATCGAATCACGAAAGTCTC
+
89AA;=ACCFCCABACBCDCCBBBB@BBC@CCCAAA6;6:@@??>C@BB?B?BC::9CCC2B?BBCCBBBBBBB>B?CCCCC5CC@D5<;<.<BB?BBBBBBBBA?@==6000/)/97466;;;;?>>:::::>=<<3949:999<276<00)/::777<<7:888:;688233,3388777.222+25899*9=4252::9777).).37727292//;6///9966<=B6?@>133;.338333=::<666;//.777685555626::88268...36.6333.
@ATNG8:02680:04759
GATGGTAGCTATACGTATATCTATGTACTCATTCGTTTCGGAAGAGACAGGTACGTTAATAGTTAATAGCGTACTTCTTTTTTCTTGCTTTCGTGGTATTCTTGCTAGTTACACTAGCCATCCTTACTGCGCTTCGATTGTGTGCGTACTGCTGCAATATTGTTAACGTGAGTCTTGTAAAACCTTCTTTTTACGTTTACTCTCGTGTTAAAAATCTGAATTCTTCTAGAGTTCCTGATCTTCTGGGATGTGTGCGCAGTGCCTACCATCGAATCACGAAAGTCT
+
;6<>8=BBA@5;555666<<BD@;;:CBCBBA?B@@@<@B@C@C;:99@@;@<555=A<??BC>B?BBBBBBB:?6998888$:8/3?AA;?>?B?ABC=@@499@BAA@CBB?AA?@:=;=<?<?>>>AA>>:>?>?<@@>>668>>@@@@@AAB;>>@=BB;?;@;<>>AA??9?AABA5>:=;?>AAC.A@777.666///;::><ADDD/@;;;C=A;;;7;@@@>>>=B<>=>><<7=>@A9A:::??A>??AA@@@:>>A<>>>?C<@@=898929///
@ATNG8:02690:04766
GATGGTAGTACATGATAGACGACACCAGAAGATCAGGAACTCTAGAAGAATTCATGATTTTTTAACACGAGAGTAAACGTAAAAAGAAGGTTTTACAAGACTCACGTTAACAATATTGCAGCAGTACGCACACAATCGAAGCGCAGTAAGGATGGCTAGTGTAACTAGCAAGAATACCACGAAAGCAAGAAAAAGAAGTACGCTATTAACTATTAACGTACCTGTCTCTTCCGAAACGAATGAGTACTGCGTCTCACTCTCGCCTACCATCGAATCACGAAAGTCT
+
=>>?;?@B@@;9:6==;;@DAAAA@7<6:4659999.4.4<;;9::6//)-0-,,---9999%7178899998;;;3758;;;;)33/36<;;+333,3998766..(.055056838888BBBBBBBBCCCCEABB@@>@BABBA;:6;=C;;8:CAABBAD@FCBBBA?AA9:9A>?@877.8AC:><CCC3BC?B>?@B>>>C<><>>?A1818?BBB?BBBBCED@A?ACC=BBB?BCCCBBA>??@BBBBCDCCCDCC@CBB?A@@AA@BBBCBBB=BBBB
@ATNG8:02697:04732
GATGGTAGATACTCTGATACACCCAGAAGATCTGGAACTCTAGAAGAATTCAGATTTTTAACACTGAGAGTAAACGTAAAAAGAAGGTTTTACAAGACTCACGTTAACAATATTGCAGCAGTACGCACACAATCGAAGCGCAGTAAAGGATGGCTAGTGTAACTAGCAAGAATACCACGAAAGCAAGAAAAAGAAGTACGACTATTAACTATTAACGTACCTGTCTCTTCCGAAACGAATGAGTAACGTGTGACGTACGTGAGCTACCATCGAATCACGAAAGTCT
+
BCCC@CCCCCCCCCCAAACBBBE@CCC@CBBAAA@C@BBBAAAE@DE>A>9:9CCDDC2@=@?/////99B??7?888=::,--(-(---&--6,33555667;6?;?C;D:;7;;@?@AA>==?@@A@@@<>>>@<==<<:=665-66<=@=???AAA??;?AAA>>;>@=@>>7>=>@>5=<8566666)//+/<<<>>>AAA:>:;;:;<A=A>668=AA@@@CC=A=@@@:ABB;>>A@8818>>;;;@@@?@>>>>>>>AAA=@>>>?;>@>>=@E:AA<<
@ATNG8:02702:04758
GATGGTAGCTCGCTGATGATATCTCCAGAAGATCAGGAACTCTAGATGAATTCAGATTTTAACACGAGAGTAAACGTAAAAGAAGGTTTACGAGACTCACGTTAACAATATTGCAGCATTACGCACACAATCGAAGCGCAGTAAGGATGGCTAGTGTAACTAGCAAGAATACCACGAAAGCAAGAAAAAGAAGTACGCTATTAACTATTAACGTACCTGTCTCTTCCGAAACGAATGAGTACATAGATATACGTATAGCTACCATCGAATCACTAAAGTCT
+
6;BB?969<AABCBBBBBCCCCCCC@DCB@BBCBBB@D?BAAECCBAA?:@<997<898.848;;<3373333(377777&//)/)//)/9/55555;4445.549<9>@@@CC@<ACCAECAA@CBBB?BCCF@C@??:::@?A=ABB?BBBBB>>>?BBBBAA=A@;>9938<<55-5=:6;<=BB1=B>CAA?:99AB:?;>?AA>B?A999@;?7<<///59379>1;??<?@@AAA@@A@@@@@A==;;;>==;;;A5;;===:;;;>>@?387<?
@ATNG8:02672:04821
GATGGTAGTGTCATATGAGAGTGTGTACTCATTCGTTTCGGAAGAGACAGGTACGGTTAATAGTTAATAGCGTACTTCTTTTTCTTGCTTTCGTGGTATTCTTGCTAGTTACACTAGCCATCCTTACTGCGCTTCGATTGTGTGCGTACTGCTGCAATATTGTTAACGTGAGTCTTGTAAAACCTTCTTTTTACGTTTACTCTCGTGTTAAAAATCTGAATTCTTCTAGAGTTCCTGATCTTCTGGGATGTTGTGCGCAGTGCCTACCATCGAATCACGAAAGTCT
+
7///699:==<<<;666<55566=:;:<544;6445;)454959;99;97499//)/)/)/:9;7B:BAA?;;<<;398888$94.43:<4<<<<:=>@?@C799@>@?=@B@A@@C@?@@D?C?CCBA;99B=B;;;=@ABBCBBBBBABB@:;;?BBC?CCAD=@@;90;0//)/7;@@2@:>455555$4;<=>6=666;;=<<=<=@@D+C@@AB?C=AB@BBBCCCD@D@:9:9:;499@@6@999.595/77;///7279:8=<:44.44;;==?6;666
@ATNG8:02673:04784
GATGGTAGCGCACACATAGATACAGTACTCATTCGTTTCGGAAGAGACAGGTACGTTAATAGTTAATAGCGTACTTCTTTTTCTTGCTTTCGTGGTATTCTTGCTAGTTACACTAGCCATCCTTACTGCGCTTCGATTGTGTGCGTACTGCTGCAATATTGTTAACGTGAGTCTTGTAAAACCTTCTTTTTACGTTTACTCTCGTGTTAAAAATCTGAATTCTTCTAGAGTTCCTGATCTTCTGGGATGTGTGCGCAGTGCCTACCATCGAATCACGAAAGTCT
+
@ABB?C>BBABBBBBAAABBBBCCCBBBBB@@?@CCM?CC@C@AAA>CCC@B@;;;<>:=A@@;A<@BCBBCCDD>AACCC3BC<@@BB=ABAA=ABC?CC@BBBA@A@CDCCCCCC@BBB@C>BBCCCB@@>@BBD@CCCCCCCCCBBBCCBBB@CCC?@@<@<@@ABCBCDD@D;;;;.;=A;;;;;;*;CCCC>BBCCFCFCCE=@@@@,@@ABB@B@CD@BBCCDDDAD?A@?@AA;?9:;.;<;;;BADCDDAB@D@AAA=@@@AA?BBGCGGG>CCBB
@ATNG8:02681:04813
GATGGTAGTGATACAGATCAGACACCAGAAGATCAGGAACTCTAGAAGAATTCAGATTTTTAACTCGAGAGTAAACGTAAAAAGAAGGTTTTACAAGACTCACGTTAACAATATTGCAGCAGTACGCACACAATCGAAGCGCAGTAAGGATGGCTAGTGTAACTAGCAAGAATACCACGAAAGCAAGAAAAAGAAGTACGCTATTAACTATTAACGTACCTGTCTCTTCCGAAACGAATGAGTACCTCTCAGACGCTCGTCCTACCATCGAATCACGAAAGTCT
+
?BBB?CCCCCCCECCFCBBCCCDCC?BBC@BBB;:97?7;AACBBC@BB@B?AA??>BBC+=8=CBABAABDEE<A<BB@AA0@@=@4;;;*;BB>BCBAABCBC@C@BB@BBB?BCBBCDDDCCBBBCCCC>AACC?CBBBBBBA=A=A@@=A@@@BCAA>A=>>00*0/)/;80;;;7;3733,7??AB3>><@;;;AAACC8<8;??C:>:>@CCC;;;CBAAA;>::9:/:AA>BBCCCDC????CCBBAAAAA???<@>>;>888@=BBAAADE>BC??
@ATNG8:02682:04805
GATGGTAGTGTCATATGAGAGTGTGTACTCATTCGTTTCGGAAGAGACAGGTACGTTAATAGTTAATAGCGTACTTCTTTTTCTTGCTTTCGTGGTATTCTTGCTAGTTACACTAGCCATCCTTACTGCGCTTCGATTGTGTGCGTACTGCTGCAATATTGTTAACGTGAGTCTTGTAAAACCTTCTTTTTACGTTTACTCTCGTGTTAAAAATCTGAATTCTTCTAGAGTTCCTGATCTTCTGGACGACGCGCACTGACACTACCATCGAATCACGAAAGTCT
+
444904<<ACDCCCCCDCBCCCCAAABBCCCB@CAAA<@@?B@BCDCCAA?ACCDC@D@CBAA>B@BCBCCA@@@<A@@@@0AA=@?BD>DE@@?@BC?CC?BAACCCACCCCCCCC@CCD?B?CCCCCCCC@BCBB9:9BCC@A@BCBABB@@@<@AA>BB?B@CCCCBBCBB?@;;;;.;=@>BBBBC5CCDED>FCCBBBCBBB4;;;;*;@@A@<@?BB?BBCCC::9;?BBBDBB?CCC@CCCBCDHEEE:99CCCBBBC@CCBBB@BABCDDF>D99:
@ATNG8:02682:04811
GATGGTAGTGCGTGAGAGAGAGACCCAGAAGATCAGGAACTCTAGAAGAATTCAGATTTTTAACACGAGAGTAAACGTAAAAAGAAGGTTTACAAGACTCACGTTAACAATATTGCAGCAGTACGCACACAATCGAAGCGCAGTAAGGATGGCTAGTGTAACTAGCAAGAATACCACGAAAGCAAGAAAAGAAGTACGCTATTAACTATTAACGTACCTGTCTCTTCCGAAACGAATGAGTACTGTATCTATGTGTGCGCTACCTTCGAATCACGAAGTCT
+
::;<@AAAA@@C>@>@@@ABBB@>;3:<<8<ABB;;495>=;BBBB?BB?B?AA>87798$36::;B=A>4:9>69;9999:$:<<<<?>5=95.5A9AA@=00*06;:6<>@5594:<<@CCCCCBCBBB?@@@@=@?AAAABB>B?B;;7:CCCBCCD?AABA9939@<???;@@999+9=<:@ADF6>>;>@>==?9::6:;==>?;=9::@;;5;@<>?BB@=8=CC<B==:=?>==<777@BBCAAABB99555:::98<4<<>185>;00+0///
@ATNG8:02656:04859
GATGGTAGCTCTGCTCTGACTCTCGTACTCATTCGTTTCGGAAGAGACAGGTACGTTAATAGTTAATAGCGTACTTCTTTTTCTTGCTTTCGTGGTATTCTTGCTAGTTACACTAGCCATCCTTACTGCGCTTCGATTGTGTGCGTACTGCTGCAATATTGTTAACGTGAGTCTTGTAAAACCTTCTTTTTACGTTTACTCTCGTGTTAAAAATCTGAATTCTTCTAGAGTTCCTATCTTCTGGGCAGACTCTCACACGCCTACCATCGAATCACGAAAGTCT
+
BABC@DCBB@@AAAABBCDBBCCBBCBBBBAA>@@@@9@A=B>BCBCCJEBDBBBGAC@BCCB?DAA@@A@00/9499;;?0==;@@CC=BBBA?ABC@BB;;;BDDD?CCDDCBBB>A@@=@?BBCCCCCD@CCCC>::;BEBCBBBCCBAAAC?CCD@BB?B@BABCBCCCC@CCDFD9;7<=;;;::*:ECCC?CCCBBEBCBB?CBDC5CBCFE@B@CC@CBABBBF@C=??@9949?AA<CBBBCCCBCCCBCCC>A@B@CCCBB>ABBBCCD=CA;:
@ATNG8:02658:04871
GATGGTAGAGAGAGCTCTCTCATCGTACTCATTCGTTTCGGAAGAGACAGGTACGTTAATAGTTAATAGCGTACTTCTTTTTCTTGCTTTCGTGGTATTCTTGCTAGTTACACTAGCCATCCTTACTGCGCTTCGATTGTGTGCGTACTGCTGCAATATTGTTAACGTGAGTCTTGTAAAACCTTCTTTTTACGTTTACTCTCGTGTTAAAAATCTGAATTCTTCTAGAGTTCCTGATCTTCTGGTGTCTGATCTGTATCACTACCATCGAATCACGAAAGTCT
+
@@;;:;=ABC@@ABB:99;?@;>=@:66>=B@?BBBC=BC@C?BB<@>AB4955847;<@@@@;?=?AAABAAAC?BBCCC3BA>A@<=8=@>>9=0.+--)----8936799;;=?=888;>:>>>?=>>A=AAAA8;;?>>>>>==@A???==9===<@@=A<A===@@@CA:>==DD5B;A;@@AAA/A@8880666///889>;;<;<,<///=9@9AA=AA@;;;;=B=AA>==A7;:>::=;666:::@;;;C@@@@??<@?@@@<@?AAAAA:AAAA
@ATNG8:02663:04838
GATGGTAGATACTCGCTGATACACCCAGAAGATCAGGAACTCTAGAGAATTCAGATTTTTAACACGAGAGTAAACGTAAAAAGAAGGTTTTACAAGACTCACGTTAACAATATTGCAGCAGTACGCACACAATCGAAGCGCAGTAAGGATGGCTAGTGTAACTAGCAAGAATACCACGAAAGCAAGAAAAAGAAGTACGCTATTAACTATTAACGTACCTGTCTCTTCCGAAACGAATGAGTACAAATCGTCGTGTCGTGCTACCATCGAATCACGAAAGTCT
+
BCBB?ACCC?DDDBCAABCECCAAA=ADD@DCCC??<>?AACBB87:B?B@BBBBBBBB3B@CCD??@@CCCB;CCAAAAA0@@;A<@@@9@CC@CBBDDCDBB>A?BDADCC<@@BBCBCCDDCCCCBBB@AABB?BAAAABAB>B@CCC?ACCCCCCC?ABBA@@@BC?>>><>?BCD<A?;4::999+:><A866AAAAA:>9@@AA:?=>@B@@<?@???BB@D?BAC=ACA>CBCCCFAAA;ABDDDCAAA?A@@@??@=BA;<;<=<<=@@?:@??>
@ATNG8:02664:04854
GATGGTAGCTCACGTACGTCACACGTACTCATTCGTTTCGGAAGAGACAGGTACGTTAATAGTTAATAGCGTACTTCTTTTTCTTGCTTTCGTGGTATTCTTGCTAGTTACACTAGCCATCCTTACTGCGCTTCGATTGTGTGCGTACTGCTGCAATATTGTTAACGTGAGTCTTGTAAAACCTTCTTTTTACGTTTACTCTCGTGTTAAAAAATCTTGAATTCTTCTAGAGTTCCTGATCTTCTGGACGACGCGCACTGACACTACCATCGAATCACGAAAAGTCT
+
69>?;>BCCBBBBCBGCBCCB@AADCBBBCCCABDDD>CC@D@@@ABBCC@CCBDBAD>@@BE@D@CCCDCBAAA>@ABBB2BB>AACC=CABB?BBB?BB<?=@A?><?BC??>AA<AAA:<889999::?<@BBB<AAAAA???AAB???@@@==>><??<@=>>>>>;;;E<?>>>>5><A696666)6:889*//6698=@@A9999:9%9//)/8586=>;@>>>??A=A=AA>>>A<>>@=AA;<<>>:=>///:::>==<6:///97;;>=8///*/;;/
@ATNG8:02664:04878
GATGGTAGTGTCAGTGCGCGTCGTCCAGAAGATCAGGAACTCTAGACGAATTCAGATTTTTAACACGAGAGTAAACGTTAAAAGAAGGTTTTACAAGACTCACGTTAACAATATTGCAGCAGTACGCACACAATCGAAGCGCAGTAAGGATGGCTAGTGTAACTAGCAAGAATACCACGAAAGCAAGAAAAAGAAGTACGCTATTAACTATTAACGTACCTGTCTCTTCCGAAACGAATGAGTACGAGAGAGCACACGTGTCTACCATCGAATCACGAAAGTCT
+
==@C@CBB?@?BB;:6B<B@B<@@B?BCC@BB@@@A>B?BBCDBBBC@@>@?@AA?????.@?BBBCDA???@>8>:;6;BB6@@<?5;;;.;BB?BBCCCBC;;5;<?@=BBC@@ACCBCBDDGGBAACCCAEDAA=@@@?@@??<@@CBB@BCCCDCBB?CCCCCB=??=???:>=::9,9==9:::::(9A?B<;;FA===-/,/6;;5959ECBB@CCBCA@?;@?@@@9?@@>AAABBBCBBBBBAABB?@@BBEB>>CC=B>;<;<@@ABBBA<A;::
@ATNG8:02674:04874
GATGGTAGAGTACAGTGTAGTAGACCAGAAGATCAGGAACTCTAGAAGAATTCAGATTTTTAACACGAGAGTAAACGTAAAAAGAAGGTTTTACAAGACTCACGTTAACAATATTGCAGCAGTACGCACACAATCGAAGCGCAGTAAGGATGGCTAGTGTAACTAGCAAGAATACCACGAAAGCAAGAAAAAAGAAGTACGCTATTAACTATTAACGTACCTGTCTCTTCCGAAACGAATGAGTACGAGAGAGCACACGTGTCTACCATCGAATCACGAAAGTCT
+
4455:=?BC:;6>666>=>>?>C@@:==<599455;7;7<<5548:03348699373777$71;734=;99333(3799555$55.5.555&5;:.55555;///)/4::6;;<6::<;=>>669;;;9594.4949.3499:;<=>B>9;9499;9=888;?><=3/)/63---(---/6.688033;;;;&772----7792.*.277..).33.//:38:<=?8937288B<BB?488>777<<<@>A;;787=<8A=7922..3...3.3322333(3333
@ATNG8:02680:04835
GATGGTAGTAGTACACTAGTCATACCAGAAGATCGGAACTCTAGAAGAATTCAGATTTTTAACACGAGAGTAAACGTAAAAAGAAGGTTTTACAAGACTCACGTTAACAATATTGCAGCAGTACGCACACAATCGAAGCGCAGTAAGGATGGCTAGTGTAACTAGCAAGAATACCACGAAAGCAAGAAAAAGAAGTACGCTATTAACTATTAACGTACCTGTCTCTTCCGAAACGAATGAGTACGTGTGACGTACGTGAGCTATCGAATCACGAAAGTCT
+
CCCC?CBCCCCCCCABAA@;AFBCBGFBB@DGCAA>A@BBBCCCEABB@B@BCBBBBCB3B@BBBBCCCABBC@99;BBBB2BB?B=CAC9CCCACCAAABBBA>A?AB?B@@=@BBACBCCCCCCDCCBB>@@?>:?BA@AC>><A@BBB?BBBCBBBB?CBCCBB?BC>AAB>AAA>>1:;:4:>>>=/==9>887AAD@@;@<AAAA:>:<=A??=?AAABBB?A?BCD=BBB?B@??BBBB???@BAAAFCDCAAABBBB;;;=A?B?BBA9@?99
@ATNG8:02683:04846
GATGGTAGAGTATGCTGTGTATCTCCAGAAGCATCAGGAACTCTAGAAGAATTCAGATTTTTAACACGAGAGTAAACGTAAAAAGAAGGTTTTACAAGACTCACGTTAACAATATTGCAGCAGTACGCACACAATCGAAGCGCAGTAAGGATGGCTAGTGTAACTAGCAAGAATACCACGAAAGCAAGAAAAAGAAGTACGCTATTAACTATTAACGTACCTGTCTCTTCCAAACGAATGAGTACACACTCTCATATGACACTACCATCGAATCACGAAAGTCT
+
/0//)//7587:///////<;;;==599945444444383888334;7:938(/////::;+858;;83333333(3744444$5<.5.5::+<B==>B;?;A?@A?A?AC?BAA=@==9:95555555=:<<:<??A?B@@@B???=@=@;;49@AABBBC>987BB@;;;=0005;;099+775188877'22+22222999A7;7;==A<@:@AC@@>;;:BCBB?B@CC=B??<?BA9:9C@>>996<<<979=??877>?<?8777;;888;;;5<<<=
@ATNG8:02683:04879
GATGGTAGTGTGTCTCTGAGAGTAGTACTCATTCGTTTCGGAAGAGACAGGTACGTTAATAGTTAATAGCGTACTTCTTTTTCTTGCTTTCGTGGTATTCTTGCTAGTTACACTAGCCATCCTTACTGCGCTTCGATTGTGTGCGTACTGCTGCAATATTGTTAACGTGAGTCTTGTAAAACCTTCTTTTTACGTTTACTCTCGTGTTAAAAATCTGAATTCTTCTAGATTCCTGATCTTCTGGATAGCGACGCGATATACTACCATCGAATCACTAAAGTCT
+
999:5:;====?CCABBBBBC@@@DCBBB@@@?BCDD<BB?C@CCA@@BB?AAA;92549::<8>8>DBCBCCCD<::GFF5AB?B??@:@B@A<@9;59@4990<00*/9=9=?BD>@?B?B=AACBB@::8;BBB>BA<;;;;;@BBC@;:;A@A@@=::49<ABBD@ABEJ;;;DCC9B>A>;;;;;*;ACCC>AAA;;:BA@B29:9:':==@B?B?BB@BBBDB@,0+0000<<?@@C?CAAAC;;;BBBBFCBAA@@@<@ABBC@CBAA???6A<;;
@ATNG8:02688:04852
GATGGTAGCGAGCGAGTGTGTATACCAGAAGATCAGGAACTCTAGAAGAATTCAGATTTTTAACACGAGAGTAAACGTAAAAAGAAGGTTTTACAAGACTCACGTTAACAATATTGCAGCAGTACGCACACAATCGAAGCGCAGTAAGGATGGCTAGTGTAACTAGCAAGAATACCACGAAAGCAAGAAAAAGAAGTACGCTATTAACTATTAACGTACCTGTCTCTTCCGAAACGAATGAGTACGTGTGCGACGTGTCTCCTACCATCGAATCACGAAAGTCT
+
//::6:AA@AB@@@BCDCCDCCAAAFCCD@CBC??:;:5:<<<<<B?=B7B?@@@BBBBB2B@CCCCCCBBCCD>BA>>>>>0=B=B2;;;.<CC@CBBBDDCBA?C@CB>AAF@GGAA@ACCCCCCBCCCC@CCCC@CAA@EC@?=AAECC@CCCCCCCC?CCCDBB?AA?CCC<??AA@:@@@>ABBBB1BB?B988CCDBA:?;?@AA<A;AACA@?@CBBBBB@D>ACE>CAA>ABBBBBCBBAACCCB@BAA@BA=:<BB@?@<><8<>BBBCE@C???
@ATNG8:02698:04865
GATGGTAGCTCGCTGATGATATCTCCAGAAGATCAGGAACTCTAGAAGAATTCAGATTTTTAACACGAGAGTAAACGTAAAAAGAAGGTTTTACAAGACTCACGTTAACAATATTGCAGCAGTACGCACACAATCGAAGCGCAGTAAGGATGGCTAGTGTAACTAGCAAGAATACCACGAAAGCAAGAAAAAGAAGTACGCTATTAACTATTAACGATACCTGTCTCTTCCGAAACGAATGAGTACTATAGACTATCTGAGACTACCATCGAATCACGAAAGTCT
+
@CCC@CDBBB====CBCBAAABB;;49@@<@BBBBA>A=@@@::8?<@?=@?>??>CCCC1?<?BC???BBBDC=BACCDLL5CB@BACCF<GDC@AAABBBA;;8;=AA?BCC?BBBCBBCCCCBBBBCCC@BBBB=??BCBBBC@C@C@@>ADCCBBCB????BBB?BC@BBB<??CCC=A<;7:::::*9=9878=@>>>A<B=A??=9=6:////6///5;<9<6:3222'2.3.3.....32225556789<<===88BBB?BBBBB?BBAAACFDC;::
@ATNG8:02699:04838
GATGGTAGCGCATATCAGCGCCAGCCCAGAAGATCAGGAACTCTAGAAGAATTCATGATTTTTAACACGAGAGTAAACGTAAAAAAGAGGTTTTACAAGACTCACGTTTAACAATATTGCAGCAGTACGCACACAATCGAAGCGCAGTAAGGATGGCTAGTGTAACTAGCAAGAATACCACGAAAGCAAGAAAAAGAAGTACGCTATTAACTATTAACGTACCTGTCTCTTCCGAAACGAATGAGTACGATGAGATCTCGTGTGCTACCATCGAATCAGCGAAAGTCT
+
6ABC;CBBCCCC666=;:://)/777)//729::444.439;::;4404<7<63////////$/387788///868144888888$///(///&//839:88855222'2.5705552888;>>>@=BBDCCBAA>BCCC?BAAAAAAB>CADBB@CBCCCCCC?CACAAB?BB<@AB>AABBA;@??<?BCCC3BB?B?>;BBBAA:>:>@@@:>:<>BBA?CB@@@BB?B@BED>DDC>ABBBBBBBB899@?999AAA@====>A;>>;66596//////(/555
@ATNG8:02660:04914
GATGGTAGCACGAGTCACTCATATCCAGAAGATCAGGAACTCTAGAAGAATTCAGATTTTTAACACGAGAGTAAACGTAAAAAGAAGGTTTTACAAGACTCACGTTAACAATATTGCAGCAGTACGCACACAATCGAAGCGCAGTAAGGATGGCTAGTGTAACTAGCAAGAATACCACGAAAGCAAGAAAAAGAAGTACGCTATTAACTATTAACGTACCTGTCTCTTCCGAAACGAATGAGTACTGCGTCTCACTCTCGCCTACCATCGAATCACGAAAGTCT
+
?AFE@EABBCCB=BCBCCCCCBBAA?BCB@CCGCBA>B@CCDBBCB?BC@C@BBB?AAAA2A?BBCBCCCCCBB9BBCCCCC5BB=B6:::.;BB?CECCDBBBB?B@CC@BCC?BACCDDCCAAADCBBBB@CC@@=?BAADD::7;?A@@>@CCCCCCC?BBAAAC@BC?==>;>>>?>8??;:>????/?A=?;;;@@ABE:=:=>BA1818<@AA=AAC@@??;==?@@;ABB>BAFEBBBAAABAAAAAAABBBBB@CAA>ACBBB@AA@A@@@9@???
@ATNG8:02665:04894
GATGGTAGCTCGCTGATGATATCTCCAGAAGATCAGGAACTCTAGAAGAATTCAGATTTTTAACACGAGAGTAAACGTAAAAAGGAGGTTTTACAAGACTCACGTTAACAATATTGCAGCAGTACGCACACAATCGAAGCGCAGTAAGGATGGCTAGTGTAACTAGCAAGAATACCACGAAAGCAAGAAAAAGAAGTACGCTATTAACTATTAACGTACCTGTCTCTTCCGAAACGAATGAGTACACACGTCGTGTCGTGCTACCATCGAATCACGAAAGTCT
+
<@BB@BCBBB696CCCCCCDDCBBH@ECB@BBCAAA=@6;;@@BAB?BB?B?AB???DFD3D?CBC@??BBBCC>?>ADEED2E@EC?AAA9AED@BBBC@@@BB?B@BD@CBB?BBBBCCDBBBBDCCCCC@CCCC?BB@?==970;>AAA@BCBCBCCCADBBBBB?BB@BBB@CCBBB=?::::::;;+;A=B>>=>=???6;6;=>>9=8=>AAA>@A????@?A@BCC>CBC?BABBCECDC??;BBBBBA?;;;;:BC;>=?>=:=>@@:::5:@@@
@ATNG8:02665:04912
GATGGTAGCATCATGCATATCTCACCAGAAGATCAGGAACTCTAGAAGAATTCAGATTTTAACATCGAGAGTAAACGTAAAAAGAAGGTTTTACAAGACTCACGTTAACAATATTGCAGCAGTACGCACACAATCGAAGCGCAGTAAGGATGGCTAGTGTAACTAGCAAGAATACCACGAAAGCAAGAAAAAGAAGTACGCTATTAACTATTATCGTACCTGTCTCTTCCGAAACGAATGAGTACGTGTGCGACGTGTCTCCTACCATCGAATCACGAAAGTCT
+
//8929=B@BCDG=99CECBBBBBB?BED>BB@;:404-3<<8:4=7;95><00-----&-37///66/33;;918833333$33,3,333&255.5577532--(-(-2,22303559>>A>=ABDECBBBAAA??;?@@???@@9@=@DC@CCBBADBB?ACCCBB?BB?BBA=@@9:9,8<<:89888+8>:@<;;BCBBB8;8;@@@<>>@A>>>=>>>AA==8<7888)8>>:?@@@AAA>>=@;:;>>===@?;;7;?><;;;@@;>>BA:::/:@@?
@ATNG8:02676:04883
GATGGTAGGACAGCGTCTGAGAGGTACTCATTCGTTTCGGAAGAGACAGGTACGTTAATAGTTAATAGCGTACTTCTTTTTCTTGCTTTCGTGGTATTCTTGCTAGTTACACTAGCCATCCTTACTGCGCTTCGATTGTGTGCGTACTGCTGCAATATTGTTAACGTGAGTCTTGTAAAACCTTCTTTTTACGTTTACTCTCGTGTTAAAAATCTGAATTCTTCTAGAGTTCCTGATCTTCTGGGTCTACGCTCGTCGCGCTACCATCGAATCACGAAAGTCT
+
@ACE?BBC@CCCCCCBB;;;CBD?CBBBCCB@CCCD>BB?B?BBCCCCC@CCBCC?B@BCB@=B>BABBDCCCC@CCDDD3CC=@?CD>ECCC@CCB?AA9;:CCDD@DDBBBAAA?BCD@C?BBCCCCBB?BBCC@CBBCCCB?@@BBBBBBB?BCC@AA>A>AACDCCCCG@CCCCC:C?C=A@@@@0@BBBB>BHGDCCBBBB@CCCC5CAAAC?B?BB?BAACA??<?>A@ABCB?BCCC>CBBBBBBCBBBBDAAAAAB?B@A@A<??@@AAC>CAAA
@ATNG8:02680:04926
GATGGTAGTGTCAGTGCGCGTCGTTCCAGAAGATCAGGAACTCTAGAAGAATTCAGATTTTTAACACGAGAGTAAACGTAAAAGAAGGTTTACAAGACTCACGTTAACAATATTGCAGCAGTACGCACACAATCGAAGCGCAGTAAGGATGGCTAGTGTAACTAGCAAGAAATACCACGAAAAGCAAGAAAAAGAAGTACGCTATTAACTATTAACGTACCTGTCTCTTCCGAAACGAATGAGATACGAGAGAGCACACGTGTCTACCATCGAATCACGAAGTCT
+
//9:)//////5666>?><A=<55.4.45;6;=<=79)/)//7789:743-323333/666'64:///887:666(//////&/;49.55)555.5555:;444.4.485:::5:84359:/------77734444.39;999:9,4.444.4438344;243:93/(///(///068/333&322022222$26355562229;0505697,.(..0//38//544=7;5::;3:88,//8////666;5558;9/.....---77-..866)22979969443
@ATNG8:02681:04902
GATGGTAGCTCACGTACGTCACACGTACTCATTCGTTTCGGAAGAGACAGGTACGTTAATAGTTAATAGCGTACTTCTTTTTCTTGCTTCGTGGTATTCTTGCTAGTTACACTAGCCATCCTTACTGCGCTTCGATTGTGTGCGTACTGCTGCAATATTGTTAACGTGAGTCTTGTAAAACCTTCTTTTTACGTTTACTCTCGTGTTAAAATCTGAATTCTTCTAGAGTTCCTGATCTTTCTGGGTGTATCAGCGAGTATCTACCATCGGAATTCACGAAAAGTCTT
+
66>D@BCBB;5666;>>>GHCBBB::;BBBAB<<;:@:@B?B@BCBBBDD@DCCBB?B=??CD?C=@@AAAAA??9?@@@@2@A=@??;??>E@BBC@DC??>>A?>9?B@888;;59?>:?<:::>878@=ABAC=???888:@???@@;;;>:==><>A=A<?@BB@=>==8=;;;;1;;A;?>>>>/:<77=47-----9:6:0888)2777<;A3;;39=:7,,,),(,,99///)/-69.6--.7577888...;;923.35//(//6.3666;8;+33--)
@ATNG8:02682:04901
GATGGTAGCTCGCTGATGATATCTCCAGAAGATCAGGAACTCTAGAAGAATTCAGATTTTTAACACGAGAGTAAACGTAAAAAGAAGGTTTTACAAGACTCACGTTAACAATATTGCAGCAGTACGCACACAATCGAAGCGCAGTAAGGATGGCTAGTGTAACTAGCAAGAATACCACGAAAGCAAGAAAAAAGAAGTACGCTATTAACTATTAACGTACCTGTCTCTTCCGAAACGATGAGTACTATAGACTATCTGAGACTACCATCGAATCACGAAAGTCT
+
BCCC@CBBB>@?>>@?ABACCCCBD@DCB@BACC@@=@>A@??AAB>BB@KAGAABBBBB3B?BBCAAACAABD>BBCCCCC2@@=@2;;;4<CBACBB@BBB@A>@@CC=@@B=?@BBBCCCBBBBBC@@@>AB;;8:AABBBBB?C@C;;9;AA@ACBB?BBBAAA=AA=AAA:@??>?6>771778888%8@8=>?>AEC@@;@<@@>>;>;?AAAA@DDBAAAA@A?@@@8>000:;@BBCBBC@B====>BBC@??BB??;????B?BDAAADD>B@@@
@ATNG8:02686:04910
GATGGTAGGCGACATACATACGCGCCAGAAGATCAGGAACTCTAGAAGAATCAGATTTTTAACACGAGAGTAAACGTAAAAAGAAGGTTTTACAAGACTCACGTTAACGATATTGCAGCAGTACGCACACAATCGAAGCGCAGTAAGGATGGCTAGCGTAACTAGCAAGAATACCACGAAAGCAAGAAAAAGAAGTACGCTATTAACTATTAACGTACCTGTCTCTTCCGAAACGAATGAGTACAGAGAGTACGAATGTCTACCATCGAATCACGAAAAGTCT
+
45<<8:;A@//-89-///97:99//)---(---6996<044954//599)//6/55555$5.55<==>?@@@>7>@@AAAA,;;5:4:9:&9BB=DCBB@?>@@=@=@@CCCC?CBBBBBBBA>>?999BC@C?;;=B<=;886==D?BBA??:;;;;;?<??@???<?B=888=>=///)///)/>>@@,774<///9=>>@58369<<5:5:AAAA7;;;;;AA=A=;;;09?B=ABBBABBAAABBB@A???9=>>999?=B989A=87595556'69==
@ATNG8:02686:04913
GATGGTAGGCGTGTGAGAGTCTGCCCAGAAGATCAGGAACTCTAGAAGAATTCAGATTTTTAACACGAGAGTAAACGTAAAAAGAAGGTTTTACAAGACTCACGTTAACAATATTGCAGCAGTACGCACACAATCGAAGCGCAGTAAGGATGGCTAGTGTAACTAGCAAGAATACCACGAAAGCAAGAAAAAGAAGTACGCTATTAACTATTAACGTACCTGTCTCTTCCGAAACGAATGAGTACTATGTAGAGCTCTATACTAATCGAATCACGAAAGTCT
+
CCBB?BCD@CBBCCCCCDBBBBCCC?CBB@CCCDCC@C?BABCCCC?CA>C?CA???AAA2C?AAAABCBABCC=BBBBBBB3<=6<19992:9@@?;;>?A@@@<@<AA=A>;:=;;;B>?>????>?AAA8=;AA8><??A=>><?<??A=A@@@@@@@<AA@@BB?BB?BBA6:9688*88816<<<</=>8>@@@@@>>><@<AAAA;A<AAA@@9>>>><<;4;69990:@A?BB@@???>>>>>>BBBBB?@@@>AAA;A?>?;AA>@?@@9@<==
@ATNG8:02689:04888
GATGGTAGCTCTGCTCTGACTCTCGTACTCATTCGTTTCGGAAGAGACAGGTACGTTAATAGTTAATAGCGTACTTCTTTTTCTTGCTTTCGTGGTATTCTTGCTAGTTACACTAGCCATCCTTACTGCGCTTCGATTGTGTGCGTACTGCTGCAATATTGTTAACGTGAGTCTTGTAAAACCTTCTTTTTACGTTTACTCTCGTGTTAAAAATCTGAATTCTTCTAGAGTTCCTGATCTTCTGGCGCGTATGTATGTCGCCTACCATCGAATCACGAAAGTCT
+
C=BB@CCCCDCBBBCBBCCDCBBBBBBBDCCC?A@@@<@C@E@FBBBCCCACCCCD@C?BCDD?C@CDDBBCCDF@BCBBB5BB@B:;;0;?BC?CDK@CB;;;CCCC@CD@@@B@@=@EG@C?CEBBBCCC>A@BC@CDCBBBBBBBBBBBBBB@CBB?BC?B?BBBBBBCCC=C;<<;.;>B5;;;;;*;ABBJ=CGCCBBBCCC@DDCC5BACCEAD@CD@BBAA@@@<?=AADCCB?ABCACA@@AAAACBBBBAAC@D@@??ABBB?B?AACFJ>BBBB
@ATNG8:02694:04889
GATGGTAGTGATACAGATCAGACACCAGAAGATCAGGAACTCTATAAGAATTCAGATTTTTAACACGAGAGTAAACGTAAAAAGAAGGTTTTACAAGACTCACGTTAACAATATTGCAGCTGTACGCACACAATCGAAGCGCAGTTAGGATGGCTAGTGTAACTAGCAAGAATACCACGAAAGCAAGAAAAAGAAGTACGCTATTAACTATTAACGTACCTGTCTCTTCCGAAACGAATGAGTACGTGTGCGACGTGTCTCCTACCATCGAATCACGAAAGTCT
+
66>@;AABBDCCCCCCCBBBFCCCC?CBD>@@AAAA?A?BBB::4:7<;7;<?=787;7;';1;88?=<=>999+::;9444$4<49.555&555.5;;>@BB?@=@?AA?BBD?C@AAB@AACHGEDDDA@>@BAA?BBBBBBB???<?AA?BBDBBABC@CBABBB?AA>AAB>BBA@@3@@@=:=BBC1BB?BAAABBBBB?B?BBBB?E?BBAAA?BCBCB>><?<@?D9?@?<?@?AA@A???A@AAB??@BBBBC@AA=:=<==><@AAAAAC;A>>>
@ATNG8:02658:04968
GATGCACGACACGACGATGTGTACTCATTCGTTTCGGAAGAGACAGGTACGTTAATAGTTAATAGCGTACTTCTTTTTCTTGCTTTCGTGGTATTCTTGCTAGTTACACTAGCCATCCTTACTGCGCTTCGATTGTGTGCGTACTGCTGCAATATTGTTAACGTGAGTCTTGTAAAACCTTCTTTTTACGTTTACTCTCGTGTTAAAAATCTGAATTCTTCTAGAGTTCCTGATCTTCTGGTAGAGCGTGCATATATCTACCATCGAATCACGAAAGTCT
+
CCCCCBBBBCCBBBCABBCDCCCCCCCC@CCCG>CC@C?CBBBBBC?CCBAA@D=@@CC?C?CCB@?AABB@BBAAB3A>;@::8,7AAB?BBB?A@598?BBA?BBBB@>CC=C;<8<;>>>>>>>?;???@:>>>;;;=>AA@@@?>>@9>>>=AD<A;?>>??@???:>==<<2=9=98////(-7222-,,,,,,6757+5222$277884<4;:2;=7;;==<@7;;?===///=7<==///99:>???ACB????=>>>@@<@@==:::3:@@@
@ATNG8:02661:04938
GATGGTAGGTGCGAGCATGAGTGTATCCAGAAGATCAGGAACTCTAGAAGAATTCAGATTTTAACACGAGAGTAAACGTAAAAAGAAGGTTTACAAGACTCACGTTAACAATATTGCAGCAGTACGCACACAATCGAAGCGCAGTAAGGATGGCTAGTGTAACTAGCAAGAATACCACGAAAGCAAGAAAAAGAAGTACGCTATTAACTATTAACGTACCTGTCTCTTCCGAAACGAATGAGTACGAGAGTCAGAGCAGAGCTACCATCGAATCACGAAAGTCT
+
5:<@;;?D?CA;5565;<=<==<@@:904::5555;;::A>AAABAAA=AA<@=@CB:;;;.57<BAABACCBCB;@A;;;;;(;B>B5;:64?@8<C@@@?BCC?C?CC?CCC?CCBBCCCCABACCCCCC?BBBB>@@BBBBBB@B@CBB@BBCBBBBB>BCCBBB?BB?BA@<>?==<5=?@<@@AAA2B?;?;;;>=>:6*/*/7<<)/)/9@00-;B;;;BB@B@DDE>C@?=?BCBBBCAAACBBBBBBBBBBBBBBAA>AAA@@<=<9:@@@;@@@@
@ATNG8:02662:04967
GATGGTAGCAGACGTGACAGAGCGCCAGAAGATCAGGAACTCTAGAAGAATTCAGATTTTTAACACGAGAGTAAACGTAAAAAGAAGGTTTTACAAGACTCACGTTAACAATATTGCAGCAGTACGCACACAATCGAAGCGCAGTAAGGATGGCTAGTGTAACTAGCAAGAATACCACGAAGCAAGAAAAAGAAGTACGCTATTAACTATTAACGTACCTGTCTCTTCCGAAACGAATGAGTACTGCGTCTCACTCTCGCCTACCATCGAATCACGAAAGTCT
+
BCBB@BCCCCCCCCCCBCFGDCCCC@CCB@CBBAAB@C@BBBBBBB@BB@B@BBAABBBB3B?BBBBCAAAAAB<CA?@@@@1@D?D=AAA9ADBAABABCCDCC@B@BB?CBB?BBBBCBCCCBCCCCCBC?CCBB?AABBBBBB=A=@@@=@CBBBAAC?AA@@AB>BB>A@B<>?AB?B?>:;;::9.;?;@867???BB:>:==BA5;5;<@?@<?@?????=??BBD=BBC?ABBBBBBBBBA@@?@???BABBB?BBB?BBBBB@A@A@@@@9?:::
@ATNG8:02665:04961
GATGGTAGCTCTGCTCTGACTCTCGTACTCATTCGTTTCGGAAGAGACAGGTACGTTAATAGTTAATAGCGTACTTCTTTTTCTTGCTTTCGTGTATTCTTGCTAGTTACACTAGCCATCCTTACTGCGCTTCGTTTGTGTGCGTACTGCTGCAATATTGTTAACGTGAGTCTTGTAAAACCTTCTTTTTACGTTTACTCTCGTGTTAAAAATCTGAATTCTTCTAGAGTTCCTGATCTTCTGGTATACACACTCGCTCGCTACCATCGAATCACGAAAGTCT
+
<@@@7444;555;555@966=;;9:::99:5545>A?6=A@D?BBCDCCC9;:@55056;;77)/)/77:==56:=??@@@.657;>>=2/////<<27;055<<<=?969?A@?@;?@@=A?BCDCCCCC;>5994:>>>AA@?=:85-----(-55077185939666<<A:@C@>=+<.5.55555$9B>=A6:////////;7====';////)/3::6;9<554;482893443-38949;;9445=655<>556===<:=;88=7::<;=>>6;;@@
@ATNG8:02668:04978
GATGGTAGCGAGCGAGTGTGTATACCAGAAGATCAGGAACTCTAGAAGAATTCAGATTTTTTAACACGAGAGTAAACGTAAAAAGAAGGTTTTACAAGACTCACGTTAACAATATTGCAGCAGTACGCACACAATCGAAGCGCAGTAAGGATGGCTAGTGTAACTAGCAAGAATACCACGAAAGCAAGAAAAAAGAATTACGCTATTAACTATTAACGTACCTGTCTCTTCCGAAACGAATGAGTACAGAGAGTACGATATGTCTACCATCGAATCACGAAAGTCT
+
::::5;;AABBB>>?@@<=BCCAA@?BB@9<<::77)/)/69668;63/*/6/0///////#5.5<556?B>@BB=AA@ABAB2BD?C7;;;7<CE@CAABBAB@@>@@CC@BBC@CBAAABBBBBADB@CED@CBCC<AABBAAAC?C?B@@>@CBBBCCC?CCCBCB=AA@AA@;??888*:==9::9:9:%9@;@59:CBBBB7;7:>A@6;7;AC@@?@C@@ABA@C@CCC>CBB@CBBBBAACCCCAAAAAAA@@ABB??=828;=?>;??>>>>@8?<::
@ATNG8:02671:04976
GATGGTAGTGTGTCTCTGAGAGTAGTACTCATTCGTTTCGGAAGAGACAGGTACGTTAATAGTTAATAGCGTACTTCTTTTTCTTGCTTTCGTGGTATTCTTGCTAGTTACACTAGCCATCCTTACTGCGCTTCGATTGTGTGCGTACTGCTGTAATATTGTTAACGTGAGTCTTGTAAAACCTTCTTTTTACGTTTACTCTCGTGTTAAAAATCTGAATTCTTCTAGAGTTCCTGATCTTCTGGAGATATCATCAGCGAGCTACCATCGAATCACGAAAGTCT
+
5<:?7?=BCDCB=>>><@;>BB???B@@?>><6<7:;.:?;@;@CBBCBB@BCCBB@CBDCCC?B?AGBBBCC;;4;;?>?,9?:>=>>.:9@@:AAC>BB9;;@CCCACCCLLEA@?@CD?B?BDCCBBBB@BBDC@DCBBDABAB;;<BBABB@:9:<AC<A?ABBCCCBBCACCCJM;F?B>;;;;;*;DCCC>BCDBBAJIDD@DCCC3C;;<CAC@DC@CCCCBBC@C?BBBC@@<@AA=BCCCCCBBBBBBBB;;;;@<8<000<6<<>>?>>:?AA@
@ATNG8:02681:04937
GATGGTAGAGAGAGCTCTCTCTCGTACTCATTCGTTTCGGAAGAGACAGGTACGTTAATAGTTAATAGCGTACTTCTTTTTCTTGCTTTCGTGGTATTCTTGCTAGTTACACTAGCCATCCTTACTGCGCTTCGATTGTGTGCGTACTGCTGCAATATTGTTAACGTGAGTCTTGTAAAACCTTCTTTTTACGTTTACTCTCGTGTTAAAAATCTGAATTCTTCTAGAGTTCCTGATCTTCTGGGCTGCGCTGATATGCGCTACCATCGAATCACGAAAGTCT
+
BBCC@CBABACBBBBABACCDCCCCCCCCCCACDCC>CC@C?BBCDCBB?BCCCC?B?BBBB=A=BBBBDBBB?977777(9<9<@>>7?B@?:?>>9>@>AABBBB?B?@?C;<=:@@@<@=<=;>@@@@<><<A9==AA@@???AAA????A=>>==AA<A<AAAAA???A:===AA2@;@9<<<<<.:A<;<5<;;88:A<>><@@@A/A>=>@=A<>>:=@<:;;>=B<>=>>>@766==6=///=999AAA?>?A@@@@<===@C;AA@?>><5=:::
@ATNG8:02697:04944
GATGGTAGTATCTGCACACTCTGTCCAGAAGATCAGGAACTCTAGAAGAATTCAGATTTTTAACACGAGAGTAAACGTAAAAAGAAGGTTTTACAAGACTCACGTTAACAATATTGCAGCAGTACGCACACAATCGAAGCGCAGTAAGGATGGCTAGTGTAACTAGCAAGAATACCACGAAAGCAAGAAAAAGAAGTACGCTATTAACTATTAACGTACCTGTCTCTTCCGAAACGAATGAGTACACATCGTCGTGTCGTGCTACATCGAATCACGATAGTCT
+
DCCC@DDC@@ABBBBGGCCCCCCCC@CCC?BCCC@?>??AAFBBBB?BB?B?BBCBBBBB3B@D??>AABBBBB=BBABBBA2BA=B5;;;.;CD@CCDBBAA;:6;?AC@ECD?AACCCBCCCBBCCCCCC@B@@??CCCBBBBB?B@BAA?ACBBBBBC?BBDBBB@BC=AAA>AAAAA;BA>:>@@@A/@B<?888AEB??;?<A@@@:>:=>BBB@BBBBBCC>A>ABB=BBB?BBCBBBBBBCC@=>ABAAABCBBBC@>>BBBB?BBB@999B@???
@ATNG8:02658:04988
GATGGTAGCACGACACGACGATGTGTACTCATTCGTTTCGGAAGAGACAGGTACGTTAATAGTTAATAGCGTACTTCTTTTTTCTTGCTTTCGTTGGTATTTCTTGCTAGTTACACTAGCCATCCTTACTGCGCTTCGATTGTGTGCGTACTGCTGCAATATTGTTAACGTGAGTCTTGTAAAACCTTCTTTTTACGTTTTACTCTCGTGTTAAAAATCTGAATTCTTCTAGAGTTCCTGATCTTCTGGAGATACACATGATACTCTACCATCGAATCACGAAAGTCT
+
66>>9=BBBC9:6>=;:<655;;>@BCBBCDC@AAAB=CD?B?:66=>>>:>;::;7;7;AAB9B@BBBBBB?37,333333#3;49:78)8==5=3:799)8919979;@>BB@@B@@@<@@A;=:==:;;>>?<??DD:>>>=>>@>>>C??;;;?;888=@@<@<@@@A@@@@@<===@@5@1808::::):=8888)8<<=>@;://)/999+96;;B=A<AB>AA>====:=<AB=>>=:>AA=?>>DAAA?????>>>AAA>=:>AAAA:>>>@>>A7@@==
@ATNG8:02659:05004
GATGGTAGGAGACACGTCGCACACCGTACTCATTCGTTTCGGAAGAGACAGGTACGTTAATAGTTAATAGCGTACTTCTTTTTCTTGCTTTCGTGGTATTCTTGCTAGTTACACTAGCCATCCTTACTGCGCTTCGATTGTGTGCGTACTGCTGCAATATTGTTAACGTGAGTCTTGTAAAACCTTCTTTTTACGTTTACTCTCGTGTTAAAAATCTGATTCTTCTAGAGTTCCTGATCTTCTGGGCTGCGCTGATATGCGCTACCATCGAATCACGAAAGTCT
+
@ACC?CCD@DCCCCCCAABCCCCFABCCCFC;;:;ABB=BB@B@BBCCCCC@CEBBB?A>A@?@;?=CAABBBBBC@CCCCB3BB=B???::BBB<??A?AA?BBCBBB>AA??KA=>9=BC=B:==<?688?<??BB8;;A>?;;;>A@@@;7761///7=@9@6>????>>>@<===>?1;5;:>>>?>/==:<=077;///:::>:>>>>/>;;;@@=@@=B@A@;;;=B=BAAA==:==CC:B=>>@@@@B@@AA==>>>B<>>=AA<AAA>>==6;666
@ATNG8:02661:05016
GATGGTAGTCTCAGATAGTCTATAGTACTCATTCGTTTCGGAAGAGACAGGTACGTTAATAGTTAATAGCGTACTTCTTTTTCTTGCTTTCGTGGTATTCTTGCTAGTTACACTAGCCATCCTTACTGCGCTTCGATTGTGTGCGTACTGCTGCAATATTGTTAACGTGAGTCTTGTAAAACCTTCTTTTTACGTTTACTCTCGTGTTAAAAATCTGAATTCTTCTAGAGTTCCTGATCTTCTGGATAGCGACGCGATATACTACCATCGAATCACGAAAGTCT
+
A;;69>>;A@CBBBCAAA;:9A???@<<ABCC@CBBD>CC?D?DDJFDCD;;:B@@?A<@:8945295<=<<<;;7;;=BB1BG=?@CC;?>;;8:BC?BC?;;;B::69CBAAA@@<@BB<@?ADELCBBCGDCBA?CA@@BAA;;;AA;;9@A=;;:59?:?;?896?>ACC@<AAGF9B?@;:;;;;*;CCCC?BCCAAABDCD?CDEE5B;;;C@D@DC?BBAAA@@=@>BABCAC@C:;;;CBBB;;;;;@@@@@BCBBB?BBCCB?ABAACBD>BAA@
@ATNG8:02664:05019
GATGGTAGTCTCAGATAGTCTATATTACTCATTCGTTTCGGAAGAGACAGGTACGTTAATAGTTAATAGCGTACTTCTTTTTCTTGCTTTCGTGGTATTCTTGCTAGTTACACTAGCCATCCTTACTGCGCTTCGATTGTGTGCGTACTGCTGCAATATTGTTAACGTGAGTCTTGTAAAACCTCTTTTTACGTTTACTCGCGTGTTAAAAATCTATAATTCTTCTAGAGGTTCCTGATCTTCTGGGTGTATCAGCGAGTATCTACCATCGAATCACGAAAAGTCT
+
BA@?:B=CBCBBBCBBCCCCCCCCD?AABCCC?CBBB=AB>A>@CD@???@BCCBB?B?BBBD?C?A@BBBBBAA;98657(2:3====6=BBB?BBA=A>188;???=?@@@A>??;@>>9>;>>=>>>>A;AA;;7=>>@A>>>>CCDAA>8:29<>5::<@<@@@???@>>:?::99-9)//3333'32222,------6755/5888(77/..6272353666---(-05-35@99;///>>1899?>>>>@A@>?>DAAAA<?>>>?:==>96666-6666
@ATNG8:02670:05012
GATGGTAGCGAGCGAGTGTGTATACCAGAAGATCAGGAACTCTAGAAGAATTCAGATTTTTAACACGAGAGTAAACGTAAAAAGAAGGTTTTACAAGACTCACGTTAACAATATTGCAGCAGTACGCACACAATCGAAGCGCAGTAAGGATGGCTAGTGTAACTAGCAAGAATACCACGAAAGCAAGAAAAAGAAGTACGCTATTAACTATTAACGTACCTGTCTCTTCCGAAACGAATGAGTACGATGAGATCTCGTGTGCTACCATCGAATCACGAAAGTCT
+
55>>:>CBBBBDEDCCBCCBCBGBB=@@@=?AC>>:;@;=???CAB?A@=A<?>:5559:*945BBACCCA;;;0;;59999(95.67<AA1<<B@C@@ACBBAA>A?BB?BBC?CAAACBCCBBBCCCCCC@CCBC?CBA@????;A?CBB@BCCBBABB@CCA??B>BC?CCC?@@>>=7???<?CEED2BB?B989BACBA;@:@?@@;?:;;@::4:@:;;BC?C?BBF>CAB>BBBABBBBABCCBB877@?@=>?@@>=8=A:::5::==AAA<A;;;
@ATNG8:02678:05020
GATGGTAGTATCTGTCTACGAGAGCCAGAAGATCAGGAACTCTAGAAGAATTCAGATTTTTAACACGAGAGTAAACGTAAAAAGAAGGTTTTACAAGACTCACGTTAACAATATTGCAGCAGTACGCACACAATCGAAGCGCAGTAAGGATGGCTAGTGTAACTAGCAAGAATACCACGAAAGCAAGAAAAAGAAGTACGCTATTAACTATTAACGTACCTGTCTCTTCCGAAACGAATGAGTACTACTCTCAGAGACACACTAATCGAATCACGAAAGTCT
+
<>DA?BB9;;;66<>;>AB@@@;69:C>B>AACCBB?B?BBCCBB@>AB>A>@??AA??A/B?ACACBBB@=>=4=>=>>@@0@A>B5<;<6;CCACBBBDCCBB@B@BC@BBB@BBBBCBDECBBCCCCBB?BBCE>@@AABBBB>C?CAA?ACCCCCCA???ABBB@BC@>>>789BCA8@8817>=AA/??=A988?@?BB<?<????<@<?AA@@=@DBBBAA>A?CDC;AAC=@@CCCCCC89999==@8//6///55:5;<994999;99=1==??
@ATNG8:02678:05023
GATGGTAGCAGACGTGATAGAGCGCCAGAAGATCAGGAACTCTAGAAGAATTCAGATTTTTAACACGAGAGTAAACGTAAAAAGAAGGTTTACAAGACTCACGTTAACAATATTGCAGCAGTACGCACACAATCGAAGCGCAGTAAGGATGGCTAGTGTAACTAGCAAGAATACCACGAAAGCAAGAAAAAGAAGTACGCTATTAACTATTAACGTACCTGTCTCTTCCGAAACGAATGAGTACTATGTAGAGCTCTATACTACCATCGAATCACGAAAGTCT
+
:<<A>BA@A@AB@BBBBECBBBCCD@CBC@BBBB@@?A=@@C??@A=AA5949@@>?@@@2@<AABBBCAAAAA;@@AA@AA1@B>B4;;09A@7A:69BBBAE@B?BE@BBB>AABBBCCCCBBBBBBBB@CCBB9:9CCBBAA=A@B@@=@B???@?D@CDBBBB?BB?BAA?BABBB;@?:5;>>>?/?B=@888ABABA<><>>>>3918>A;;6:A@@AAA=A@BBB>?@@?BBCBBBBBBB;;;?@@@A==>??BC>>:>???B=B;;;@DD=A999
@ATNG8:02680:05007
GATGGTAGCACGACACGACGATGTGTACTCATTCGTTTCGGAAGAGACAGGTACGTTAATAGTTAATAGCGTACTTCTTTTTTCTTGCTTTCGTGGTATTCTTGCTAGTACACTAGCCATCCTTACTGCGCTTCGATTGTGTGCGTACTGCTGCAATATTGTTAACGTTAGTCTTGTAAAACCTTCTTTTTACGTTTACTCTCGTGTTAAAATCTTGAATTCTTCTAGAGTTCCTGATCTTCTGGACAGAGTGTGCAGATACTAATCGAATCACGAAAGTCT
+
4<99<?<@=@555;95559555999;966>CD@BBBB>CCAD?BBBBCCB?BB@@>9=<?==>8<4::A@>>7771333333#37677;;1;8;=;>8927>68888333>@565>A=?@@7;6;>?;;;;77<:::+////522:8578555553;994:;<@<ADE<=6669)/////&..3.57===*8555=3:555887779+...&...(.727255/5556...380556:::7:;A=??=BBCCB@@ABBBC?>?C@FBBB?BBB:9:D<AA??
@ATNG8:02681:05004
GATGGTAGCTATACGTATATCTATGTACTCATTCGTTTCGGAAGAGACAGGTACGTTAATAGTTAATAGCGTACTTCTTTTTCTTGCTTTCGTGGTATTCTTGCTAGTTACACTAGCCATCCTTACTGCGCTTCGATTGTGTGCGTACTGCTGCAATATTGTTAACGTGAGTCTTGTAAAACCTTCTTTTTACGTTTACTCTCGTGTTAAGAATCTGAATTCTTCTAGAGTTCCTGATCTTCTGGGATGTGTGCGCAGTGCCTACCATCGAATCACGAAAGTCT
+
=>BC@CCCCCCDCCCCCDCCCCCCCCCBCCBA=A;;;:;E@D@CBCCCED?BACCC?A?ACCC?C?CBB=??BAC>@@AA@.=@8?9:827AAB?BBB?BB??>?B??<?BB===??<@@@=B;??ABB@@@;>===4:9?B?===?BAA?;;;@8;;;5;=8==>>>@@@@AA<??>DD;D<@<==<<;+:=676,8<<:;;@:;;<@<@@<??B==:=<AB=AA::;@@=?<@@???A;???D;96//6///;<7;;;;5;=<:;;;>E<?@=;;;>7>===
@ATNG8:02682:05013
GATGGTAGATACTCGCTGATACACCCAGAAGATCAGGAACTCTAGAAGAATTCAGATTTTTGACACGAGAGTAAACGTAAAAAGAAGGTTTTACAAGACTCACGTTAACAATATTGCAGCAGTACGCACACAATCGAAGCGCAGTAAGGATGGCTAGTGTAACTAGCAAGAATACCACGAAAGCAAGAAAAAAGAAGTACGCTATTAACTATTAACGTACCTGTCTCTTCCGAAACGATGAGTACTATAGACTATCTGAGACTACCATCGAATCACGAAAAGTCT
+
>:==7::@@;;;;<><==>@@A@@@;@A@<BA@@@@;?<A:99=;?5;;8<8<;;;=??@.=999=<>99552=3:5?<>>>+>C;?;@BB7BCC?BCDBBBC@A?@@DDABBB?CCCBEBBBCCCBBBECB?B@@@9;;BAAABA=A@A<;69?=?@A@A=@@?ABB@BB?CBB=@@>>?8;==98999::%8<:>988@@BBB<@<?>==3;3:9>::6:A@@ACC@@=;;;7:0//888<B=CDCCB=:88?BAA????777=@744?<><==9499*4:37
@ATNG8:02683:04981
TATGGTAGGTGCACATGAGTGTATCCAGAAGATCAGGAACTCTAGAAGAATTCAGATTTTTAACACGAGAGTAAACGTAAAAAGAAGGTTTTACAAGACTCACGTTAACAATATTGCAGCAGTACGCACACAATCGAAGCGCAGTAAGGATGGCTAGTGTAACTAGCAAGAATACCACGAAAGCAAGAAAAAGAAGTTCGCTATTAACTATTAACGTACCTGTCTCTTCCGAAACGAATGAGTACCTCTCAGACGCTCGTCCTACCATGAATCACGAAAGTCT
+
;>?A>BDC@CCCCEJEABCCCBAAA?;;;?BA@@99-76<;?@ABB@DD:;:;B@AAFEF5C?BBFCCCBBBBA9@@;9:9:$9;7<2444&44?=@>@;;:==?;?>AC?CBC?AAABCBBBAAAFCCBCB@CDCC?CCB?@?994;@CCC@CBCBD@A@@CBBABB>AB?:::@CBBBD<@99188999(2:7<?;=>8///(/)/88<;@<@@A>:6;;///:;695888)57818556<9@49::675@BBBBA899=>>=;??@@;@CAAADD:B@;;
@ATNG8:02684:05006
GATGGTAGAGTATATGCACGCTCTACCAGAAGATCAGGAACTCGTAGAAGAATTCAGATTTTTAACACGAGAGTAAACGTAAAAAGAAGGTTTTACAAGACTCACGTTAACAATATTGCAGCAGTACGCACACAATCGAAGCGCAGTAAGGATGGCTAGTGTAACTAGCAAGAATACCACGAAAGCAAGAAAAAGAAGTACGCTATTAAACTATTAACGTACCTGTCTCTTCCGAAACGAATGAGTACACACTCTCATATGACACTACCATCGAATCACGAAAAGTCT
+
9944.44455==996=<<=<::::886<44.4444::030383338//(/9(/(/8--/;::$/(//.7788:89=32544444$4;6;.555&/79490//://44.4.4:5;<<8<<;;====<<<====;><?9442443::::;9<5:99.5:::?>?@?A989?A7>>?BBB?@;:::3:::6:8999*993885559;;;,22,28:8,2+22444.4<834447;055>7<;;6:::::888:;8888222559443993/*////:588884444&4433
@ATNG8:02691:04980
GATGGTAGTGTCATATGAGAGTGTGTATCATTCGTTTCGGAAGAGACAGGTACGTTAATAGTTAATAGACGTACTTCTTTTTCTTTGCTTTCTGTGGTATTCTTGCTAGTTACACTAGCCATCCTTACTGCGCTTCGATTGTGTGCGTACTGCTGCAATATTGTTAACGTGAGTCTTGTAAAACCTTCTTTTTACGTTTACTCTCGTGTTAAAAATCTGAATTCTTCTAGAGTTCCTGATCTTCTGGACAGAGTGTGCAGATACTACCATCGAATCACGAAAGTCT
+
//77)//9;=556<<;;;??556::99544:5555=4;;9=5566<;BA;::554.4399:<./)/9///9///<.44444$444(43:<1555:;6:4403;28333:@?BDCCCCEE@CBC<@=@BBBBCCB@BBBB?BAABBCBBBBCAAACCFABBB@EF@C?@AC;;;CCB?B;;;;.9;>849999'9?BBC<A9:999995:.5555$99=>@=@=BC?;00000@;>;@?AB@@<@@@=@BBCCCBCCBCGFDECCBBC@BBBBB@BBCCCCD=C:::
@ATNG8:02692:05001
GATGGTAGCGCATATCAGCGCAGCCCAGAAGATCAGGAACTCTAGAAGAATTCAGATTTTTAACACGAGAGTAAACGTAAAAAGAAGGTTTTACAAGACTCACGTTAACAATATTGCAGCAGTACGCACACAATCGAAGCGCAGTAAGGATGGCTAGTGTAACTAGCAAGAATACCACGAAAGCAAGAAAAAGAAGTACGCTATTAACTATTAACGTACCTGTCTCTTCCGAAACGAATGAGTACTATGTAGAGCTCTATACTAATCGAATCACGAAAGTCT
+
CBBC?CA@@CBBBCCCBCAABCBBB>BCCACCCD?@?A?BCCBBBB?BB?B>BBBBBCCC1C@CCCCBBBCBCC=BA@@@@@1@C?C6;;;6;CE?CBBBBBBBB@C@BB?BBB>AAABCBBBBBBCCCCCD=CCCD?BBBCBB??;A?CAB@BBBCBCCC?CCCAAB?CC<AAB?BABBA:@@>;<<<<<.=A=A999BBB==:><AA??:=9<DBBB@BCBCBCC?B@@@@;?BB>AAABCCBA@ACBBBCCBBBA????AA=@@@@<@AA???@:@@AA
@ATNG8:02692:05014
GATGGTAGATATATGCACGCTCTACCAGAAGATCAGGAACTCTAGAAGAAATTCAGATTTTTAACACGAGAGTAAACGTAAAAAGAAGGTTTTACAAGACTCACGTTAACAATATTGCAGCAGTACGCACACAATCGAAGCGCAGTAAGGATGGCTAGTGTAACTTAGCAAGAATACCACGAAAGCAAGAAAAAGAAGTACGCTATTAACTATTAACGTACCTGCCTCTTCCGAAACGAATGAGTACTGTATCTATGTGTGCGCTACCATCGAATCACGAAAGTCT
+
<::;7;;9:::///9<::=====993<//)/778:>9<7<=997;<8888296888;;;?;+:89>>898?733=155<====+<B?B9???2>>C@C?ABACCCC=@<9949@@3::446;;<ECCCCBB?@=@CAA?C?>=??88397@9:4:>>@@?9>;00+/99;0<8;899?BBBBD9==>>AADGD/;;8:<=></--9),*,-79(-*-8><<;>>?<?;;7;7448*388188;;;;788=>@<==BBAA=://////=@>>>?7;9558??87898
@ATNG8:02699:04980
GATGGTAGCTATACGTATATCTATGTACTCATTCGTTTCGGAAGAGACAGGTACGTTAATAGTTAATAGCGTACTTCTTTTTTCTTGCTTTCGTGGTATTCTTGCTAGTTACACTAGCCATCCTTACTGCGCTTCGATTGTGTGCGTACTGCTGCAATATTGTTAACGTGAGTCTTGTAAAACCTTCTTTTTACGTTTACTCTCGTGTTAAAAATCTGAATTCTTCTAGAGTTCCTGATCTTCTGGACGACGCGCACTGACACTACCATCGAATCACGAAGTCT
+
<;>><>;?@;;;;;=<?A@@@CCFICBBCDBB@CCCC>BB?B>@@ABBBC@BBA@?@C?CCAA<?;?AAABBB?>8:::9:9#3738:::,9?9879BB?BB<?=@@:97:BB@DCBB;???<@<@AAA=>>>:>@DD;A<>>A==<AABAA:::@8888<@A<?;?BBBAAAAB;???BB5B:?:??AAA.?>>>>3<566::@>@A<AAAA/A<<<D=A=BA=?==>AAD:?;>?<<<=:<>A<A?>;;:>;96666@@@@<9956///79@@GC@@<>==?
@ATNG8:02703:04980
GATGGTAGTGTCATATAGAGTGTGTACTCATTCGTTTCGGAAGAGACAGGTACGTTAATAGTTAATAGCGTACTTCTTTTTCTTGCTTTCGTGGTATTCTTGCTAGTTACACTAGCCATCCTTACTGCGCTTCGATTGTGTGCGTACTGCTGCAATATTGTTAACGTGAGTCTTGTAAAACCTTCTTTTTACGTTTACTCTCGTGTTAAAAATCTGAATTCTTCTAGAGTTCCTGATCTTCTGGGATGTGTGCGCAGTGCCTACCATCGAATCACGAAAGTCT
+
@BBB?CEDBBBBB=>BCCBB@@@BBBBBCCC?BCBD>BB@B@AABDBBC@@@ACB@G@A@BB?C?CECCBAAAB;@@@@@,@@5::BC>AABB?DCD@CD?AACDCC@CCCCCCCC?CCC?C>CBBBEEBB?BCCB?DA@@BBBBCBCBCABBD@BAC@CC@B?BABBACCCC@BDDDD;:6;9;;::;*;BBCC>ABCCCCCBBB=@@@@0ABBBD@C@@@>AAA@@@B?C?BBBEBB?BAB@<@A@?@AAABCBABBA=AAA=ABBBB@BBCCCED?CB@@
@ATNG8:02704:05007
GATGGTAGTACATGATAGACGACACCAGAAGATCAGTAACTCTAGAAGAATTCAGATTTTTAACACGAGAGTAAACGTAAAAAGAAGGTTTTACAAGACTCACGTTAACAATATTGCAGCAGTACGCACACTATCGAAGCGCAGTAAGGATGGCTAGTGTAACTAGCAAGAATACCACGAAAGCAAGAAAAAGAAGTACGCTATTAACTATTAACGTACCTGTCTCTTCCGAAACGAATGAGTACGTGTGCGACGTGTCTCCTACCATCGAATCACGAAAGTCT
+
;BB=<A<B@@?B;;:<<;>?AABBBACFC?BBBBBBBD::5A?>8:53333;@??@?><<,?:>@ABCDCB@AC>CCCCDDD3BC?CBIEE<BCD>BB@@@BB;;8;@AA>BDD?CBAA@BBBBB@@ACCDCCCCCC?AABBBBBC?C>BBB?BCDCCCCC@BBBBBB@CD@??>?BCCCC:?9979CDDC3BB=@999BDFBA=A=?@@B:>:=>B@A?@CBAB@@=?=@AA<ABC?ABCCCC:99BBABBBCBBBB?@<=ABB@;;;@B=B@BBBBD=C@??
@ATNG8:02678:05054
GATGGTAGCTATACGTATATCTATGTACTCATTCGTTTCGGAAGAGACAGGTACGTTAATAGTTAATAGCGTACTTCTTTTTCTTGCTTTCGTGGTATTTTGCTAGTTTACACTAGCATCCTTACTGCGCTTCGATTGTGTGCGTACTGCTGCAATATTGTTAACGTGAGTCTTGTAAAACCTTCTTTTTACGTTTACTCTCGTGTTAAAAATCTGAATTCTTCTAGAGTTCCTGATCTTCTGGATAGCGACGCGATATACTACCATCGAATCACGAAAGTCT
+
:;<<466<?><=666=<<<==<<666;;;>=<8959=59:8<8;;;;<<<<959<A?C?998@;><A;:::;<=;6;;;;;+//*/:::5;<@A4:8;;;0788<733(333//3///9957277::C=7708555::88755835./...3.2+2<;499,5.285558555372222)227466776(69575,26555:>9>=-8776$688@>8=7==89</////(..33355=/5561655885955222278777..(.3355.588;7881888:
@ATNG8:02685:05043
GATGGTAGGAGACACGTCGCACACGTACTCATTCGTTTCGGAAGAGACAGGTACGTTAATAGTTAATAGCGTACTTCTTTTTCTTGCTTTCGTGGTATTCTTGCTAGTTACACTAGCCATCCTTACTGCGCTTCTATTGTGTGCGTACTGGCTCAATATTGTTAACGTGAGTCTTGTAAAACCTTCTTTTTACGTTTACTCTCGATGTTAAAAAATCTGAATTCTTCTAGAGTTCCTGATCTTCTGGTATACACTACTCGCTCGCTACCATCGAATCACGAAAGTCT
+
=>;@666>8>=B==?@====CEGCCB<<<<<?<<<@@3;7)/)/79:=>>9<?A?@<@8:9?A>A?B@A@@@933,37777'7839966/699=073:8>><>??9794599:@@@A:=;:6;188>665876;@<>;>;;;D?77-,,,),,,-0878575085888---6--(-/9::+8/6167878(8==>@6:;<676///99)88822#29855(,(**(***,7783:6:87533.3332333339///<===///9:=@@;<;;BB:>>@@???8?==>
@ATNG8:02687:05065
GATGGTAGCGCACACATAGATACAGTACTCATTCGTTTCGGAAGAGACAGGTACGTTAATAGTTAATAGCGTACTTCTTTTTCTTGCTTTCGTGGTATTCTTGCTAGTTACACTAGCCATCCTTACTGCGCTTCGATTGTGTGCGTACTGCTGCAATATTGTTAACGTGAGTCTTGTAAAACCTTCTTTTTACATTTACTCTCGTGTTAAAAATCTGAATTCTTCTAGAGTTCCTGATCTTCTGGGTGTATCAGCGAGTATCTACCATCGAATCACGAAAGTCT
+
66CC<CDBBBBDDDEBBBCBBBCBBBBBBBBC@BBBB=AA=B?ACHHECC@BB??@=@=@@??9A=@BCBCBBCE@CBCCC3BB>@@BF>BCDDACCGBHM?AAACCCACCCCCDBB?BBD@C?CCCBDCBB?CCCC?CAA@DBBCCCCBBA@@A?BBC@BB?C?CCCBCBCCC@BBBBB;B=B=::9:9*:BBBB>CCCCCCDCCC@CBDD5DCCFC@C@BB?B@@ABBB>B?BBBCCB?@@AA<@AACCBBCBDBBBCDCCBB?A????;?@@AAAA=C999
@ATNG8:02690:05071
GATGGTAGTGTGTCTTTGAGAGTAGTACTCATTCGTTTCGGAAGAGACAGGTACGTTAATAGTTAATAGCGTACTTCTTTTTCTTGCTTTCGTGGTATTCTTGCTAGTTACACTAGCCATCCTTACTGCGCTTCGATTGTGTGCGTACTGCTGCAATATTGTTAACGTGAGTCTTGTAAAACCTTCTTTTTACGTTTACTCTCGTGTTAAAAATCTGAATTCTTCTAGAGTTCCTGATCTTCTGGGTCTCTCTCTCACGCACTACCATCGAATCACGAAAGTCT
+
//;<7;CC@BBBBCCD>EFCCCCCCDDCCCBA?ABAA<BB?B?AAACCBB>@A?995:>BABA@B@DBB@B@C@@<??CCC3BB==;;:1;AAA?BBB@CC598BD>><>??>;<AA<AAA;A:??A????>7;<993::=<<====AAAA???B<AAC<??7:7:@===>>>B8==ADE;E:=8=9999,6;999),,,,,,265917775(599995:0550596;9::8<5:::;;D7;;@B9?>;=>???@@@ABBB<==D=A>=>@;@>==>==4=;9/
@ATNG8:02692:05073
GATGGTAGATATATGCACGCTCTACCAGAAGATCAGGAACTCTAGAAGAATTCAGATTTTTAACACGAGAGTAAACGTAAAAAGAAGGTTTTACAAGACTCACGTTAACAATATTGCAGCAGTACGCACACAATCGAAGCTCAGTAAGGATGGCTAGTGTAACTAGCAAGAATACCACGAAAGCAAGAAAAAAGAAGTACGCTATTAACTATTAACGTACCTGTCTCTTCCGAAACGAATGAGTACACATCGTCGTGTCGTGCTACCATCGAATCACGAAAGTCT
+
=?BC?BCBCCCBCCDCCCCCDBBBD@CCC?CCBCBC@C<>>B???B?BB?B?AAA99999(9;@ABBE??@BBC>CACDDEE5BA=A<@@@7@BD@CCCBBBC@@=A?BB?C@A?@CBBDCBCCCCBBBDBB?@@@B?BBFCCC::9;?BBB@CAAACCEB?CBCCCD?BB?999:?=9:929@?=A?????(<<76///8;@@A7;7:@@A<@;><A;;6;A;::BB@C?BBC=ABD?BBBBBCBBBAAACCCCCCAABCCBBBB?BAAAB<>?@=??>8?@@@
@ATNG8:02702:05078
GATAGTAGTACACTAGTCATACCAGAAGATCAGGAACTCTAGAAGAATTCAGATTTTTAACACGAGAGTAAACGTAAAAAGAAGGTTTTACAAGACTCACGTTAACAATATTGCAGCAGTACGCACACAATCGAAGCGCAGTAAGGATGGCTAGTGTAACTAGCAAGAATACCACGAAAGCAAGAAAAAAGAAGTACGCTATTAACTATTAACGTACCTGTCTCTTCCGAAACGAATGAGTACGTGTGACGTACGTGAGCTACCATCGAATCACGAAAGTCT
+
BCBCCBBBBBBCCDCBCBCCBB?BCD@CCCCCC@C>AADCCCC?CC?C@B@=77777)7<AABBBAABBBB=BBBBDDD1CB<B4:;:.;CC@CBBBDBBBC@C?CD@CBB?BBAABCDCCBBCCCCCB?CCBB<??BBCCBB=B@BBC?BBBBBBBB@BBAAAA=AB<999;???;;1:::7888888%/:7:///::BAB=A;?@@B<?<?@C::59AA@@AB?A?BBA<AAA?BBBBBCB???AABBBAAABBBBBEDBA?>888=<A??@???9@@>>
@ATNG8:02705:05076
GATGGTAGCACACGAGATCTCATCGTACTCATTCGTTTCGGAAGAGACAGGTACGTTAATAGTTAATAGCGTACTTCTTTTTCTTGCTTTCGTGGTATTCTTGCTAGTTACACTAGCCATCCTTACTGCGCTTCGATTGTGTGCGTACTGCTGCAATATTGTTAACGTGAGTCTTGTAAAACCTTCTTTTTACGTTTACTCTCGTGTTAAAAATCTGAATTCTTCTAGAGTTCCTGATCTTCTGGCGCGTATGTATGTCGCCTACCATGAATCACGAAAGTCT
+
>>>?@DCBBBBBCCBDDCEBBA@@BCBDCCAA?AAAC=DC@B@BCBCDCC@BBBBC?C@CBBA?A?ABBBC@BBA@87777(9?;;@@?8@CCB?BAA>AC@BBBBBB?BCCAA@@@9>AA=A;@?>?@@@A<A@@@9=>A?>>>@@A???>>>@;>>>>DD=A:??@AAAAAA<>>@@@5?<?<@>>>>.>>99;0888///888;06778(8;;;A<A<?><>??@?>>=D<B@??>><9==6///<<<99>A>>>>>>:>>?=@<=<1-----66.6966
@ATNG8:02661:05102
GATGGTAGCACACGAGATCTCATCGTACTCATTCGTTTCGGAAGAGACAGGTACGTTAATAGTTAATAGCGTACTTCTTTTTCTTGCTTTCGTGGTATTCTTGCTAGTTACACTAGCCATCCTTACTGCGCTTCGATTGTGTGCGTACTGCTGCAATATTGTTAACGTGAGTCTTGTAAAACCTTCTTTTTACGTTTACTCTCGTGTTAAAAATCTGAATTCTTCTAGAGTTCCTGATCTTCTGGCGCTCTGTCACGTCTGCTACCATCGAATCACGAAAGTCT
+
66>@:=CBCBCBAAABBBCAAAB<ACBBBGCB?BCCG@BC@B@@@@CCBB?BBBAA?A@CBBB?B?BBBFCCBA?;==?=>,=<5;::8.7CBC?C>>;>?8??BBBB?ACCCAAAA7==@;A98:8A?<<<=CAAA:>?A??>@@AA@@@=>@A7?>@=@@:;7=@???AAAA<??@@@5>:><?9999,77222(,,,,,,9;;>18888(5;::<9?<8818<9:///7=9==A===///=999>>??>>>=<<::::@=>><@@A@@<@?>>@@@6?@;;
@ATNG8:02663:05110
GATGGTAGAGTACAGTGTAGTAGACCAGAAGATCAGGAACTCTAGAAGAATTCAGATTTTTAACATCGAGAGTAAACGTAAAAAGAAGGTTTTACAAGACTCACGTTAACAATATTGCAGCAGTACGCACACAATCGAAGCGCATTAAGGATGGCTAGTGTAACTAGCAAGAATACCACGAAAGCAAGAAAAAGAAGTACGCTATTAACTATTAACGTACCTGTCTCTTCCGAAACGAATGAGTACTATATACTATCTGAGACTACCATCGAATCACGAAAGTCT
+
45=@8BBBCCCBCAAACBDCCCB:;6:AA<ABB;;9<?=>BA?AAB>@A>@=??997BBB1C?BBBBB@<;88;;3;7/////$//(/0699.88=5:65555622+2455+5255;;;:CCBBBCBCBBBCD?BBBB=AA?@BB>B>B>C@@<?@???BBB@BCBBBB>BB?BBC>@@676)8==:?@DDD1AB>A?AA@AABB@B@BCBB?B@AAACC>@@<:676<@=AAA:ACD?CCCCBAAABBAABA@AAB>>AAAA>>>=@@>;;79=;<<==7>>>>
@ATNG8:02665:05103
GATGGTAGCGCATATCAGCGCAGCCCAGAAGATCAGGAACTCTAGAAGAATTCAGATTTTTAACACGAGAGTAAACGTAAAAAGAAGGTTTTACAAGACTCACGTTAACAATATTGCAGCAGTACGCACACAATCGAAGCGCAGTAAGGATGGCTAGTGTAACTAGCAAGAATACCACGAAAGCAAGAAAAAGAAGTACGCTATTAACTATTAACGTACCTGTCTCTTCCGAAACGAATGAGTACGTGTGCGACGTGTCTCCTACCATCGATTCACGAAAGTCT
+
CCCD@C:;;BBBCDCCDBBBCCCCC>CEE?CBBDCD@D>@@@BBBB>BB>B?B@@99999*:<@AHCHCCCDCD>CCBBBBB5BB?C2;;;6;CC@GCCCBCA@@<@?AA>ACF@BBBBCDBBCBBCCCCCB?BB@@<A@BBBECC@CACBB>BBBBBBBC?BDCAA?>BB>BBB577>?<8@9939ABBB3BC@C999CBC>=8=;@@AA<A=AA@@@<@A@@@CC?C@AA@<ACC?BBCBBBBBBBBCCCBBBBBB>??<@@@=@?@?;;5;A@@@@9?@9:
@ATNG8:02671:05089
GATGGTAGCTCGCTGATGATATCTCCAGAAGATCAGGAACTCTAGAAGAATTCAGATTTTTAACACGAGAGTAAACTAAAAAGAAGGTTTTACAAGACTCACGTTAACAATATTGCAGCAGTACGCACACAATCAGAAGCGCAAGTAGGAATGGCTAAGTGTAACTAGCAAGAATACCACGAAAGCAAAGAAAAAGAGTACGCTATTAACTATTAACGTACCTGTCTCTTCCGAAAACGAATGAGTACGAGAGAGCACACGTGTCTACCATCGAATCACGAAAGTCT
+
CFCD866=>=<==666=666@====<@=B;?>>?@?>A@CBBB?>?9?>7><??>97777$74=;BBBBBBBBC;@9:::9(9@;C:??>185727?;;877;>9=;AE688A=A@@@A@@@;<;=>=>>>8=;:;768=65/26333).).62333069833)....5727748;<9===9;/7758)./777'./.3../5/...3055551619;;999=???BBB=A8==>>2;;?;?A>>:::::8A>====886:::<;=>>5::;::5:A==<==1::<=
@ATNG8:02678:05085
GATGGTAGTATAGAGCTCTACATAGTACTCATTCGTTTCGGAATGAGACAGGTACGTTAATAGTTAATAGCGTACTTCTTTTTCTTGCTTTCGTGGTATTCTTGCTAGTTACACTAGCCATCCTTACTGCGCTTCGATTGTGTGCGTACTGCTGCAATATTGTTAACGTGAGTCTTGTAAAACCTTCTTTTTACGTTTACTCTCGTGTTAAAAATCTGAATTCTTCTAGAGTTCCTGATCTTCTGGATACACTCATGTGCACCTACCATCGAATCACGAAAGTCT
+
66=>8<ABBDD;;6C>AAAB=CCBCCBBAA;;6;@@A<AA<A0000/::==?BBBBB?B@AAAB?B?DBBCBCA>>:85555(899:<?:7>BCB<?@A<@@===>>>>:>>>>@>>><AAB<@=@=<====@<@@@@<@@@@@@@@@@>>>===@<>>>=@@=C<AAA???ACC9=<CDD5A:;7;>AAA.@A>>>68;AAAAA???8==<<.=>>>B<@<==:>CAA>>==B=A>??AA<@>>;@BA<<<<>@>@@@@AA<;;;69///=7=;A=>=@8?=>=
@ATNG8:02682:05087
GATTAGTGCGTGAGAGAGAGACCCAGAAGATCAGGAACTCTAGAAGAATTCAGATTTTTAACACGAGAGTAAACGTAAAAAGAAGGTTTTACAAGACTCACGTTAACAATATTGCAGCAGTACGCACACAATCGAAGCGCAGTAAGGATGGCTAGTGTAACTAGCAAGAATACCACGAAAGCAAGAAAAAGAAGTACGCTATTAACTATTAACGTACCTGTCTCTTCCGAAACGAATGAGTACTACTCTCAGAGACACTCTACCATCGAATCACGAAAGTCT
+
?AC@CCEDDBAABCCCCGCC@@@<@CC@CCCC??>??AACCBAA=?A?A?BBA;;;;<.>?CCCAAACCCCC>BBABB@@2?@=A<AAA9ABC?B;;;CDBBB>@=@C>AAB?AABCCDDCCCCCDCCCC?BBBB?BBBBBBBB>C@CAA>@DCCCAAC?CCA@@??BC>>=>9==??=8@??9?>>>?.==<A877ACB@@:>;@@AA<?<?BCAA>ADBBBCC?B?BCD=BAC?CBAACBBB@@BBBBBB@A;>>>>>AAA=A>==>:>>>?BBB=BAAA
@ATNG8:02684:05117
GATGGTAGGACGAGCGTCTGAGAGGTACTCATTCGTTTCGGAAGAGACAGGTACGTTAATAGTTAATAGCGTACTTCTTTTTCTTGCTTTCGTGGTATTCTTGCTAGTTACACTAGCCATCCTTACTGCGCTTCGATTGTGTGCGTACTGCTGCAATATTGTTAACGTGAGTCTTGTAAAACCTTCTTTTTACGTTTACTCTCGTGTTAAAAATCTGAATTCTTCTATAGTTCCTGATCTTCTGGTGTCGTCTATCATGTACTACCATCGAATCACGAAAGTCT
+
//79)//0)4::554:::9;;;>B=BCCCCCHAECDC>AB@C@BBBBCCC@CBCBCAC?BBBB?C@CCCC@@@BA<:9999'9@<BBCC>CCBA?ACJ@MD<@@BCCD@CCCCCCBB@BBB@C?DCBBBBBB?AABC@CCCCBCBBBBCCDCAAA?CBB?CD?B?AACCCDCECBDBAAA7@;@;99999*:CCCF>CCCCCCCBBCACCCC5BBBAA=@=@C?BCCBBBC?B@BBCCCB=AADAB99:CBBBCCCCCBBCCCBB@B@ACC@BBBBCCD>DCBB
@ATNG8:02685:05096
GATGGTAGCTCACGTACGTCACACGTACTCATTCGTTTCGGAAGAGACAGGTACGTTAATAGTTAATAGCGTACTTCTTTTTCTTGCTTTTCGTGGTATTCTTGCTAGTTACACTAGCCATCCTTACTGCGCTTCGATTGTGTGCGTACTGCTGCAATATTGTTAACGTGAGTCTTGTAAAACCTTCTTTTTACGTTTACTCTCGTGTTAAAAATCTGAATTCTTCTAGAGTTCCTGATCTTTCTGGAGATACACATGATACTCTACCATCGAATCACGAAAGTCT
+
9BBB?BCCDBCBBBCE<9;CBCBCCCBBBB::6:@CC>CC@E?BCBBCCD?BBDBB>B?BBCD?C?ACAAACCCC@A@@@@.=>9>9999+8ABC?BBD?BB>@@BBCC?BBB?ABAA;AAA<A=B@>>>>>><@AAA9>>A;>==B@@@AA<<<A;?@A=AA<><>>>>AAA@@;>;:;:2:<C=AACCD/>@777.6/////;:8:49::;+;CB@@9@7//-/9:<;;;<@=?>=>877)76679:///==@@@@@???AA@@A<????A=@><=@DD;@@??
@ATNG8:02691:05112
GATGGTAGTGTGTCTCTGAGAGTAGTACTCATCGTTTCGGAAGAGACAGGTACGTTAATAGTTAATAGCGTACTTCTTCTTCTTGCTTTCGTGGTATTCTTGCTAGTTACACTAGCCATCCTTACTGCGCTTCGATTGTGTGCGTACTGCTGCAATATTGTTAACGTGAGTCTTGTAAATCCTTCTTTTTACGTTTACTCTCGTGTTAAAAATCTGAATTCTTCTAGAGTTCCTGATCTTCTGGGATGTGTGCGCAGTGCCTACCATCGAATCACGAAAGTCT
+
4;4505;;<45555555<;=<;::::555::9====8=C>B<@@B;99A=@996>6;6;C@@>A@CCAAA;:6@==@665;=@299?>3:C>?7?BB?BC@@@CCBCACGCCBCA@9::C?C@CCCDABBC@BCCDACCGCCCBA@@@BB@AAE@A@A?AA?B@A@@@@BBBCAECDB<@A5;59:::;(:>99:46C@@BGC>=@7@<>:,@<<<B?B<@@?;;;@BAA>AA;::CA@;:000*0000//<:<A=?><<5:44.4=9<@7?:=>>BB=CC:;
@ATNG8:02692:05115
GATGGTAGATACTCGCTGATACACCCAGAAGATCAGGAACTCTAGAAGAATTCAGATTTTTAACACGAGAGTAAACGTAAAAAGAAGGTTTTACAAGACTCACGTTAACAATATTGCAGCAGTACGCACACAATCGAAGCGCAGTAAGGATGGCTAGTGTAACTAGCAAGAATACCACGAAAGCAAGAAAAAGAAGTACGCTATTAACTATTAACGTACCTGTCTCTTCCGAAACGAATGAGTACATAGATATACGTATAGCTACCACTCGAATCTACGAAAGTCT
+
66881<=?>95555555:55566>>8>??;>BB@;;59?ABCBBBB@BA?A?>>@@@EED2D?CCBBBCAABBC=A;@@AAA0A@;A5;;;.;BC?DCBBBACBA=A?BB@BCE@CBBBCBCCCCCCBBBDD?B@AB>@@A?>??>9@=A@@=@CBBBBBB?ACCDC??AC?>>>;>=999+9=:489888+8>:A;;;@@B==:>:==BH;>;>AC@@>?AA??9949<AAA;A??:???AAB????::::99999999777<8(///...(.5568867.5...
@ATNG8:02695:05114
GATGGTAGGACGGAGCGTCTGAGAGGTACTCATTCGTTTCGGAAGAGACAGGTACGTTAATAGTTAATAGCGTACTTCTTTTTCTTGCTTTCGTGGTATTCTTGCTAGTTACACTAGCCATCCTTACTGCGCTTCGATTGTGTGCGTACTGCTGCAATATTGTTAACGTGAGTCTTGTAAAACCTTCTTTTTACGTTTACTCTCGTGCTAAAAATCTGAATTCTTCTAGAGTTCCTGATCTTCTGGGTGCGCTACAGTCTCTCTACCATCGAATCACGAAAGTCT
+
=9//)///)///)/:444==;;<<?:?666?@>:?>BA9>=4949@BBBCC@BCBCC@F?@@CB>A@BBBBB@@@B;??CCB1BB6;;?>8>ABA>BBD@BD@999A?>:;A@@?BCC>?@B?CADC@@;;;A>@@@B:;=DEED@@@@@@@?::9=AAA<@>8<8;<@>?;CBB=B;<;;.;5;49>C>@+>>C>G>CCC>===00077===,9<9592929>9999::><7?<?<?@<<877:9.9B959?CCBB@AABBAABB?BBBBC?AABA;;;0;;;;
@ATNG8:02699:05116
GATGGTAGATATATGCACGCTCTACCAGAAGATCAGGAACTCTAGAAGAATTCAGATTTTTTAACACGAGAGTAAACGTAAAAAGAAGGTTTTTACAAGACTCACGTTAACAATATTGCAGCAGTACGCACACAATCGAAGCGCAGTAAGGATGGCTAGTGTAACTAGCAAGAATACCACGAAAGCAAGAAAAAGAAGTACGCTATTAACTATTAACGTACCTGTCTCTTCCGAAACGAATGAGTACTACTCTCAGAGACACACTACCATCGAATCACGAAAGTCT
+
BCCD?BBECDCBCCGCBBBBCCCCC?BBC@CCC;;:=A=?AA>?=@?CC?B?::9?>AABB)B@BBBBBABBBBC>B?BBBBB2BC@C@CCCD5FCGABCCCCBBBB@D@CC?CBC?BBAABDCCCBCCDBBBB?BDBB?B?>>BA?><@@BCC@BBBBBCCA?ACCAAA>BB?>>>9=>>?>8?@@<A>>??/??=C888@AA@A6:7:===1808>@::7:@A@@BB?B?BDC>C??=?FECCCBBBBBBBBBBBB?A?;;;AAB<AA8888=<<@BCC>BAAA
@ATNG8:02700:05119
GATGGTAGGACGAGCGTCTGAGAGGTACTCATTCGTTTCGGAAGAGACAGGTACGTTAATAGTTAATAGCGTACTTCTTTTCTTGCTTTCGTGGTATTCTTGCTAGTTACACTAGCCATCCTTACTGCGCTTCGATTGTGTGCGTACTGCTGCAATATTGTTAACGTGAGTCTTGTAAAACCTTCTTTTTTTACGTTTACTCTCGTGTTAAAAATCTGAATTCTTCTAGAGTTTCCTGATCTTCTGGTGTCGTCTATCATGTACTACCATCGAATCACGAAAGTCT
+
////)//0*499554455566=>B=CCBBBCB?CAAA<BC@C@CCCCDDD?CBBBB?C@CBBB?C?BCDFBBBCC@BA@@4;96:@CC>CEAA?A@@;@A=A@BCBC@CDCCCCCC?BBB?A?BCCCC@@@@BBCC?DCCCCCCCCCBCCCAAA;ABE??>=??BACCCCCCC>B@@@@7?=B;::999::#;BBCC?CCICDCCHCC>BAAA0AA@@C:;:;C@BAA@@:::7:?ABBBBC@CDD@DBBBBBBCBCBBCBCCDCBC?BBAAA?BBB@CDD>CAAA
@ATNG8:02706:04501
GATGGTAGCAGACGTGACAGAGCGCCAGAAGATCAGGAACTCTAGAAGAATTCAGATTTTAACACGAGAGTAAACGTAAAAAGAAGGTTTTACAAGACTCACGTTAACAATATTGCAGCAGTACGCACACAATCGAAGCGCAGTAAGGATGGCTAGTGTAACTAGCAAGAATACCACGAAAGCAAGAAAAAGAAGTACGCTATTAACTATTAACGTACCTGTCTCTTCCGAAACGAATGAGTACGATGAGAGAGCTCTCTCTACCATCGACCTCTAGAAGTCT
+
BDBC?=BBBCECCBBCBCCGCBCCC@CCC?BB@@@A>@>BBBBBBC?CC<>;=??9888*9;>@ABBFBDBBB;=:;;;;;*;B=@4::9&5994;A@@BCA>@<@:;;6;@C?AABBBABCCCECCBCCC?BCAA?AAAAAAAA?B?B;;8;CBBBDDD@@@?AAA?BB=AAA@CBCFD=@==<@@BBC/>>=B;;;=ACDA;A:ABBB7;7;B@@A@BBBBAAA@B?BCD>CBA>ABBBDBBBCBB???@@AA=;;;;;;:;<@???==:===???;?>>>
@ATNG8:02713:04493
GATTAGTGTGTCTCTGATAGTAGTACTCATTCGTTTCGGAAGAGACAGGTACGTTAATAGTTAATAGCGTACTTCTTTTTCTTGCTTTCGTGGTATTCTTGCTAGTTACACTAGCCATCCTTACTGCGCTTCGATTGTGTGCGTACTGCTGCAATATTGTTAACGTGAGTCTTGTAAAACCTTCTTTTTACGTTTACTCTCGTGTTAAAAATCTGAATTCTTCTAGAGTTCCTGATCTTCTGGTAGAGCGTGCATATATCTACCATCGAATCACGAAGTCT
+
BBB@DDCADCCCABCCCCCBBBCCAABAAB?BBAD=CC?C?BCCCBCC@CDDCB?C@CCCC?C?BCDCBBBA@;>@>>=,@C7;;BB=ACCHACGCABB@BBBBBC@BCCBBBCC?CCC?B?BBBB@@?B7;;BA?BBBBDA@AAA@@CEBAB?AAA=AA=A?BACBBBCBA?@AACC9C=C?CCDDC5CCCFJ?EFCBBBCC@A?@CCC5CAAAB@B?BC>BBABB@@?@?BCCCBA?A?A=ACB@ABCB@@@@BB@AAA@@=?====:==;9;A>AAAA
@ATNG8:02722:04510
GATGGTAGGAGACACGTCGCACACGTACTCATTCGTTTCGGAAGAGACAGGTACGTTAATAGTTAATAGCGTACTTCTTTTTCTTGCTTTCGTGGTATTCTTGCTAGTTACACTAGCCATCCTTACTGCGCTTCGATTGTGTGCGTACTGCTGCAATATTGTTAACGTGAGTCTTGTAAAACCTTCTTTTTACGTTTACTCTCGTGTTAAAAATCTGAATTCTTCTAGAGTCCTGATCTTTCTGGCGCTCTGTCGTCTCATCGAATCACGAAGTCTACTACTACCGATCACGGCCCATGGAGAAGGTGG
+
CCCC@CCD?BBCCCCCCABACCCCCBCCCCBC@CCCC=CC?C@@@ADDAA>ADCBB?B?CCCC>B>BBAAAABBD@BBBBA3@A;?>==0>BBB@BBB?BB>AABBBB?@@>>>ABB=A@A;><>A@A>?>B=C@@@<>>A===@>>=B??>::@5///7==7=7?@@B<;;AA=???DD5A<A:==AAA/AA;;91;;;///89:>=DDDC/?>>>@=F=;;8;AAAA;;;=@B==;;;1;==9>>>>>===A@@????@A==:=>>933-33322229,,,3-2769--/38;0755068:273753
@ATNG8:02724:04490
GATGGTAGGAGACACGTCGCACACGTACTCATTCGTTTCGGAAGAGACAGGTACGTTAATAGTTAATAGCGTACTTCTTTTTCTTGCTTTCGTGGTATTCTTGCTAGTTACACTAGCCATCCTTACTGCGCTTCGATTGTGTGCGTACTGCTGCAATATTGTTAACGTGAGTCTTGTAAAACCTTCTTTTTACGTTTACTCTCGTGTTAAAAATCTGAATTCTTCTAGAGTTCCTGATCTTCTGGATACACTCATGTGCACCTACCATCGAATCACGAAAGTCT
+
6;>C;@CC@CCCCCCBBBCCCCBCBCCCCCBA=ABAA=BD@E@<<:CBBB@BCAA@>A?BAAA@F?BBABBBAA@<<<<=<,<@:?A==8=BBB>AAC@DD?B@@A9848AA???AA;AAA;@=;;;>>>>@=AAAA:>>>>B@@@@@A>>>>>A<>>>:??=A=CCAAA>>@A;B????3>:=9?@AAA/>>?>>3><<99:A=>><@@@@/@:::B=C<==:>@@@;;:<A<>=@@@?8>=<<=A?==<>>==>???@A;;;=5966697;9>>>9919996
@ATNG8:02724:04523
GATGGTAGAGAGAGCTCTCTCATCGTACTCATTCGTTTCGGAAGAGACAGGTACGTTAATAGTTAATAGCGTACTTCTTTTTCTTGCTTTCGTGGTATTCTTGCTAGTTACACTAGCCATCCTTACTGCGCTTCGATTGTGTGCGTACTGCTGCAATATTGTTAACGTGAGTCTTGTAAAACCTTCTTTTTACGTTTACTCTCGTGTTAAAAATCTGAATTCTTCTAGAGTTCCTGATCTTCTGGTATACACACTCGCTCGCTACCATCGAATCACGAAAGTCT
+
9;CC<CBBBDDCCCCABBCAAACCCCCCFGB@@@CDF?BC@C@AACAECC?BBCCC?C?BAAA?B@DBBBBBBAB<??@?@.AB>AA>B9?BBB<>@C>AA;???@AA=>>@@@@AC=AAA;A<>>>?>>>A<AAAB<?:;;??==>BBBAA@@A7;;>=>>;><AA@@@@@@B<????@6?=D<@????/=<<<<1<=>888A:;:<@A@A/A>>>?<?<A@<A@@@;;;<@=AA@??A6::>>AAAA@@??@@AA@@@A<<>B<A=>>><??>99@@66669
@ATNG8:02725:04483
GATGGTAGTGATACAGATCAGACACCAGAAGATCAGGAACTCTAGAAGAATTCAGATTTTTAACACGAGAGTAAACGTAAAAAGAAGGTTTTACAAGACTCACGTTTAACAATATTGCAGCAGTACGCACACAATCGAAGCGCAGTAAGGATGGCTAGTGTAACTAGCAAGAATACCACGAAAAGCAAGAAAAAAGAAGTACGCTATTAACTATTAACGTACCTGTCTCTTCCGAAACGAATGAGTACGATGAGATCTCGTGTGCTACCATCGAATCACGAAAGTCT
+
=>=C@CDCBBCBB=?C@===CBB;;5:;=7<;>;;?9@9=45433;133.3433333;;;+<5:::344B=BAD<<8;6@@@+>B;C;CCC:CGGEFCCBBB@;<<0;<@A?BDC?BBEDCBCBCBBBBDECC?BCAC=@?@??A??9?>A;;9;AAABCBB?BAAAAA=9:49998<<8898*8860888887$/;67/./68<==05127:<0:4:>@@@<@@AAABB@C@BBB>BDD>AAAAAA????@A??A?>888;:555996<><<:48::>BCD>???@
@ATNG8:02734:04515
GATGGTAGTGTCATATGAGAGTGTGTACTCATTCGTTTCGGAAGAGACAGGTACGTTAATAGTTAATAGCGTACTTCTTTTTCTTTGCTTTCGTGGTATTCTTGCTAGTTACACTAGCCATCCTTACTGCGCTTCGATTGTGTGCGTACTGCTGCAATATTGTTAACGTGAGTCTTGTAAAACCTTCTTTTACGTTTACTCTCGTGTTAAAATCTGAATTCTTCTAGAGTTCCTGTCTTCTGGCTCTCGTAGACAGATACTACCATCGAATCACGAAAGTCT
+
56<<8<>C?A;;;;;??ABCBBBBBD;99BAB@CBBC<BB:;9;@BB>==:>>@=B:B@BBB=:D:BB@CB;;9>89::::'444(48::2:<99295;55@259;@AB@CCFCCBBB?BBB?B@CCCDBBAA<@BAA=BBBAAABBB@@@CBBAA?ADD@CD@B?ABB;;;B@@<?::;;.;;@<;;;;.9??;=7555599999<.555&5555<8=9>?:=AA@A??;?<??@AB?A@B=;;;;;@AAB@@@BA:::A@@=?BBBC?D???@?@6?@?@
@ATNG8:02740:04515
GATGGTAGGAGACACGTCGCACACGTACTCATTCGTTTCGGAAGAGACAGGTACGTTAATAGTTAATAGCGTACTTCTTTTTCTTGCTTTTCGTGGTATTCTTGCTAGTTACACTAGCCATCCTTACTGCGCTTCGATTGTGTGCGTACTGCTGCAATATTGTTAACGTGAGTCTTGTAAAACCTTCTTTTTACGTTTACTCTCGTGTTAAAAATCTGAATTCTTCTAGAGTTCCTGATCTTCTGGGCTGCGCTGATATGCGCTACCATCGAATCACGAAAGTCT
+
CBBC:@>G@@@ABCCCCCBB=A@@@=>?@>==8;;7735505(---889;:;>5499?398;;;?<>=;::;:;<1:9787$7;133===1>CBB@BCC?@@<@<==9:38588:=;=:7>>=D<@?><:88;;@A@@<@?A?7;888=99787794878;<=8=<;;;AAA@A@=?????3?<A:>=???/??@BA:?==;;;;;;?<;>>>,=///=5=6??<ABDA::;=D=BA>>>@=<;;=6=///>=;<;;:@@@@@B>=:=AAAA6::?ABBA:::;>
@ATNG8:02744:04508
GATGGTAGTGTGTCTCTGAGAGTAGTACTCATTCGTTTCGGAAGAGACAGGTACGTTAATAGTTAATAGCGTACTTCTTTTTCTTGCTTTCGTGGTATTCTTGCTAGTTACACTAGCCATCCTTACTGCGCTTCGATTGTGTGCGTACTGCTGCAATATTGTTAACGTGAGTCTTGTAAAACCTTCTTTTTACGTTTACTCTCGTGTTAAAAATCTGAATTCTTCTAGAGTTCCTGATCTTCTGGACGACGCGCACTGACACTACCATCGAATCACGAAAGTCT
+
55::5:<C@@@CCCCAAGCCCCCBCBCBAC?><?BCC=AD@C?AABCDBC?BCCCC@C@CBBC?EAC@BCCCEBB?@@@?>,@A>AACF?GEBC@CCC?CC?@@@BBB@BCDECC@@?ABB@B@CCCCBBBC@CCBB@CBBBCCBCBBCCCBCCC?BBB@BB?B@BBCBBBBCC@BBBBB7B?B>BAGGG5DDBBB>CCDDCCCCCA6:;:;*;@@BB@B@BB?BCABA@@=@@CBBBBB?BBB?BBAAACCCCCBBBBBA@@@C?BAAAB?CABCCBB=B@@@
@ATNG8:02745:04480
GATGGTAGAGAGAGCTCTCTCATCGTACTCATTCGTTTCGGAAGAGACAGGTACGTTAATAGTTAATAGCGTACTTCTTTTTCTTAGCTTTCGTGGTATTCTTGCTAGTTACACTAGCCATCCTTACTGCGCTTCGATTGTGTGCGTACTGCTGCAATATTGTTAACGTGAGTCTTGTAAAACCTTCTTTTTACGTTTACTCTCGTGTTAAAAATCTTGAATTCTTCTAGAGTTCCTGTATTCTTCTGGGCTGCGCTGATATGCGCTACATCGAATCACGAAAGTCT
+
;<<>9>;@?BC@BCC;66====CBA;;==<<B=ACAC>@@<?79;555;=:?=000<A00/;;8::??=??::3=6/0///$0;*///89.8>/0*/8938?0/0<///569??DBCB;??@<@7::A=755A<>>>?6:;=<<<>AA@@@E888<497:7=?<@<AC><<9<7948;?AA2A=D377ABC/>>>@B:@;;887==>><@BBB/@;;7:><A=@?=?<;<@@=7=99----*-7279<@6>------2689775665232278848;??<==5=;;;
@ATNG8:02748:04501
GATGGTAGAGTACAGTGTAGTAGACCAGAAGATCAGGAACTCTAGAAGAATTCAGATTTTTAACACGAGAGTAAACGTAAAAAGAAGGTTTTACAAGACTCACGTTAACAATATTGCAGCAGTACGCACACAATCGAAGCGCAGTAAGGATGGCTAGCGTAACTAGCAAGAATACCACGAAAGCAAGAAAAAGAAGTACGCTATTAACTATTAACGTACCTGTCTCTTCCGAAACGAATGAGTACGTGTGACGTACGTGAGCTACCATCGAATCACGAAAGTCT
+
>@AB:B=A===5559555655<<<:5<54.4:;4557;58==00/746>5;6==773877'76;>==A@;@<<;787:BCCC1@A?B<DDD;CCC@BBBBBBBBB>A?BC@CCC?AAAABCCCBBBCCCCBB?BBCC@AAAC???B@B@BBD@CCBAAABB@BBBBBB>AA=???3:::::,7771:>>>@/@A<??????@@@9>:<<=>8=8>AAAA@BB@AA::89>ABB=ABB@???BBBBBBB??BBBCBBBBA?>?>A?=@@A;;5;>>=:::28>;;
@ATNG8:02752:04507
GATGGTAGTACATGATAGACGACACCAGAAGATCAGGAACGTCTAGAAGAATACATGATTTTTTAACACGAGAGAAACGTAAAAAGAAGGTTTTACAAGACTCACGTTAACAATATTGCAGCAGTACGCACACAATCGAAGCGCAGTAAGGATGGCTAGTGTAACTAGCAAGAATACCACGAAAGCAAGAAAAAGAAGTACGCTATTAACTATTAACGTACCTGTCTCTTCCGAAACGAATGAGTACGATGAGAGAGCTCTCTCTACCATCGAATCACGAAAGTCT
+
77/0)//5;=>>AA@@@999<@@@@7@99.555///273///889883:8(-----,699999%/*/////=888?5:78;7;7,7<3<,733//==;0//88:99;5:6:A8;9<25555@BABCCABABBCB?BA9959??@A@:949;?@C<?@BCC?::58@A>?>@==9<88075778,596355222$293955569:::7<38//.48599CCC@CCBBCBB?A?BBD<B@@=:::ABBBBCBCCBCAAABA??;>>>>>=B>>>B:==AABA@9@@;9
@ATNG8:02707:04548
GATGGTAGTATAGAGCTCTACATAGTACTCATTCGTTTCGGAAGAGACAGGTACGTTAATAGTTAATAGCGTACTTCTTTTTCTTGCTTTCTGTGGTATTCTTGCTAGTTACACTAGCCATCCTTACTGCGCTTCGATTGTGTGCGTACTGCTGCAATATTGTTAACGTGAGTCTTGTAAAACCTTCTTTTTACGTTTACTCTCGTGTAAAATCTGAATTCTTTCTAGAGTTCCTGATCTTCTGGATACACTCATGTGCACCTACCATGAATCACGAAAGTCT
+
//9;6:;=@AC?CCA;;<<555<<?AA@@A@@9@@@@;?@<@<883::33-3:737,3,33;=8?7==CB@=88?3:9::;+:>558=907;;??9=;:5AA9===;8818;5652696;=;6;9===8859:5:?>>8<<99799=99998/--90--/58;6:6>??B;:;??<>>>BB5B=B<>>???.==???8?;;;<=<8//---)--//96<4;=<7<<99---06)--::=A<@@@<@@@@?>;:777888:?;?@@=>8:>7222,,,9,9752
@ATNG8:02707:04563
GATGGTAGATACTCGCTGATACACCCAGAATATCAGGAACTCTAGAAGAATTCAGATTTTTAACACGAGAGTAAACGTAAAAAGAAGGTTTTACAAGACTCACGTTAACAATATTGCAGCAGTACGCACACAATCGAAGCGCAGTAAGGATGGCTAGTGTAACTAGCAAGAATACCACGAAAGCAAGAAAAAAGAAGTACGCTATTAACTATTAACGTACCTGTCTCTTCCGAAACGAATGAGTACATAGATATACGTATAGCTACCATCGAATCACGAAAGTCT
+
9<<>?CE@@ACCE:66655:555@=4=<<7595<==8=555;787@;?A:>:8?==8B==+<7;>69:><<777.//00000'/>6@:CDD9CCC?B:::;B=>?:>9>>9>BC=???BDBBBCBBABACFE?CCCC?@@BC@@?F?D?@@@=@@?@@9:9??98737/3;.33=6<<88818:93222255$/:5:///::?=@7:67:;;2727;998<?>>????;:/47=78<B573@>777?@><:98///7888>>>??:69<==?;<<<:79939>>?
@ATNG8:02718:04553
ATGGTAGAGTATCATGTGTATCTCCAGAAGATCAGGAACTCTAGAAGAATTCAGATTTTTAACACGAGAGTAAACGTAAAAAGAAGGTTTTACAAGACTCACGTTAACAATATTGCAGCAGTACGCACACAATCGAAGCGCAGTAAGGATGGCTAGTGTAACTAGCAAGAATACCACGAAAGCAAGAAAAAGAAGTACGCTATTAACTATTAACGTACCTGTCTCTTCCGAAACGAATGAGTACGTGTGACGTACGTGAGCTACCATCGAATCACGAAAGTCT
+
:::.55<<@=?666<<<@000//92/455888:55058@=BCCEC@BB?CACBBABDDD2D<AACJHGCCBCC>BBBCCCC1;;8;?CDD;CDC?BBCCCCB??<?=@@=ABB>BEBABBCBCCAABCDBA>AA;<8;AAAB@??;@?C;;;<BDBBCBB@AAABBB?BB?BBB?BBAA@9@?=9=>>>@.@=:>;:;>?>==:=:>>==9=8==B;;5;A@;;;B?C@DDE=B;929<<<A??@AAA@B@@@@????@@AAAA=@????:?AABAA@<ACBB
@ATNG8:02719:04548
GATGGTAGCAGACGTGACAGAGCGCCAGAAGATCAGGAACTCTAGAAGAATTCAGATTTTTAACACGAGAGTAAACGTAAAAAGAAGGTTTTACAAGACTCACGTTAACAATATTGCAGCAGTACGCACACAATCGAAGCGCAGTAAGGATGGCTAGTGTAACTAGCAAGAATACCACGAAAGCAAGAAAAAGAAGTACGCTATTAACTATTAACGTACCTGTCTCTTCCGAAACGAATGAGTACTGCGTCTCACTCTCGCCTACCATCGAATCACGAAAGTCT
+
<ABB@BBDCCDDBCCCCICDFCCBC@BCC@CBCCBB?B?BBCA@AD?BB?B?AAAABCCC2C?BCCCCBBBBBA9?=;;;;;*;C>C>BBB;BCD@CCBBDCCCB@B@BD@CBA?BABACBBBCCDD@@@BC@BBBC=??BB@@@@=B?C@@>@CBBACDD?BBA???>A@???@>BAKEE>?;;7;CGDD/DD<@887AAAA?<A<ABBB:>:=>BBB?BBBBB??<>?AAB=BDD@>>>BBDDBBBD@@?BAAABBBBC?BBB?BBBBB?BAAABCC>C:::
@ATNG8:02724:04551
GATGGTAGCTCACGTACGTCACACGTACTCATTCGTTTCGGAAGAGACAGGTACGTTAATAGTTAATAGCGTACTTCTTTTTCTTGCTTTCGTGGTATTCTTGCTAGTTACACTAGCCATCCTTACTGCGCTTCGATTGTGTGCGTACTGCTGCAATATTGTTAACGTGAGTCTTGTAAAACCTTCTTTTTACGTTTACTCTCGTGTTAAAAATCTGAATTCTTCTAGAGTTCCTGATCTTCTGGTCTACTACACTGTACTCTACCATCGAATCACGAAAGTCT
+
69CD;CDCCBBCBCCFBBCCCCCCCBBCCEED?BBBB<BB@D@CCCDCCC?CCBBA>B>BABB?B>BBB===BCC:==>=<,=>8<899+9ABA@BCC?BB;>>BBAA?BBB>??AA=A=>9>9==>A;;;;8=A??7>=?@@@@@@@BDAAAAA:===<AA<A=AA@@@=>=A:<<<DD5B=A895555'69333(--3---=77;8====.<?>?@<A:@?<?@98///6:133///=5::B=@@@@?===@;;;@A;;;>::5::::A:<=>>>9@6;66/
@ATNG8:02725:04530
GATGGTACGCTATACGTATATCTATGTACTCATTCGTTTTCGGAAGGAGACAGGTACGTTAATAGTTAATAGCGTACTTCTTTTTCTTGCTTTCGTGGTATTCTTGCTAGTTACACTAGCCATCCTTACTGCGCTTCGATTGTGTGCGTACTGCTGCAATTATTGTTAACGTGAGTCTTGTAAAACCTTCTTTTTACGTTTACTCGTCGTGTTAAAAATCTGAATTCTTCTAGAGTTCCTGATCTTCTGGTATGACTAGTGTACTACTACCATCGAATCTACG
+
977;27////:0/0>666;;:<<<::9445555.54999&44.4.4.448=>>9=<<;<5804=::7<9<@BA==8:<637333)3;1;765(29994;33.3=8=AA978>B::7;;9><;==>D==>=;;:<<8:::@<===?>>7;;>885;::;,2,253772827A>>>>>>>;>>@>>1<4:4:===>/=:;<<2::@///;==AA=????/?====5;5;=:>::;///166:9<=?A7:;>;>@@@@A>>>@;;;=;;66//*/::99066//63
@ATNG8:02730:04576
GATGGTAGTGTCATATGAGAGTGTGTACTCATTCGTTTCGGAAGAGACAGTTACGTTAATAGTTAATAGCGTACTTCTTTTTCTTGCTTTCGTGGTATTCTTGCTAGTTACACTAGCCATCCTTACTGCGCTTCGATTGTGTGCGTACTGCTGCAATATTGTTAACGTGAGTCTTGTAAAACCTTCTTTTACGTTTACTCTCGTGTTAAAAATCTGAATTCTTCTAGAGTTCCTGATCTTCTGGACGACGCGCACTGACACTACCATCGAATCACGAAAGTCT
+
55::8=BBABBBBDFECCBCCCCBBB;;;CCF@CBCE=CC@C@BBCCCGCC?BBCC@C@BBCC@C@CCCCCDDCB??@@@@0@B=@?CF?BB@A?BCD@CC>B@CGCC@CCCCCCBB>BBB?B?CCGCCCCC@CBCC?CBCBCCBBBBCCBBBBB@BBB?BD@C?BBCCCBBAB9>::::.;=A=;;;;.;D@AA8;;BCBCHCCC8;;;;*;@ABB>B>BB@CCBCB;;:;?AAABBC@CBC?BB:;;<;CCCCCBCCCCCBBABBCCC@C@@@;;;7;BBB
@ATNG8:02751:04559
GATGGTAGAGTACTCGCTGATACACCCAGAAGATCAGGAACTCTAGAGAATTCAGATTTTTAACACGAGAGTAAACGTAAAAAGAAGGTTTTACAAGACTCACGTTAACAATATTGCAGCAGTACGCACACAATCGAAGCGCAGTAAGGATGGCTAGTGTAACTAGCAAGAATACCACGAAAGCAGAAATAGAAGTACGCTATTAACTATTAACGTACCTGTCTCTTCCGAAACGAATGAGTACGATGAGAGAGCACACGTGTCTACCATCGAATCACGAAAGTCT
+
499:.//;///777//55559999993:<:7;>>>983879:::9///838367733333$349888<?8<<8<37794444$5;7<7<<<0@B@?CCBBBBBAA=?:??<@CC>BBBABBBB@;;5555<<7<<<<7;;<<<B??:?<?::49@>@A???>?>=BBB>@?<?97.7:::;2/...77-33:;3779755;=<9<9<@>?3918<?==489;798B8?<<;;7;;;5;<;=AC????;::==>=>888=?@>>>?AA=@==>A=AA;;;AA5988/
@ATNG8:02754:04573
GATGGTAGTACATGATAGACGACACCAGAAGATCAGGAACTCTAGAAGAATTCAGATTTTTAACACGAGAGTAAACGTAAAAAGAAGGTTTTACAAGACTCACGTTAACAATATTGCAGCAGTACGCACACAATCGAAGCGCAGTAAGGATGGCTAGTGTAACTAGCAAGAATACCACGAAAGCAAGAAAAAAGAAGTACGCTATTAACTATTAACGTACCTGTCTCCTCCGAAACGAATGAGTACGTGTGCGACGTGTCTCCTACCATCGAATCACGAAAGTCT
+
<===9<:::45/7///99;<<<<<<:>><:>=<999.4.4<;<==B>BB?B<99455555$55;<>=B=CCCBB=BA@@CCC5CC@D7;;;.;AA?BAA@@@?994::?A?AAB?BA?A@BBBA@@CCCCCC?@@@@=ABDCDEBB?B@C;:9;CBBABBA>AAAAAA=::6:?@8=<:99+7<<8778888%9<;<@AABBBCB18179:>;?<A;A@@=@BBBBB>;;5;?@8><?=:::DBBDCCCBCAAA?>999:88=?A?=;;;;A8=;@@@@D?CABB
@ATNG8:02712:04589
GATGGTAGTATCTGCACACTCTGTCCAGAAGATCAGGAACTCTAGAAGAATTCAGATTTTTTAACACGAGAGTAAACGTAAAAAAGAAGGTTTTACAAGACTCACGTTAACAATATTGCAGCAGTACGCACACAATCGAAGCGCAGTAAGGATGGCTAGTGTAACTAGCAAGAATACCACGAAAAGCAAGAAAAAAGAAGTACGCTATTAACTATTAACGTACCTGTCTCTTCCGAAACGAATGAGTCTGTATCTATGTGTGCGCTACCATCGAATCACGAAAGTCT
+
66>C:@A@BE966><>666>=>=>=:;??=90////39)///349<4966:3/////////#/388988333998/87//////#//)/2777+7/5.599;:99//)/39:3978.4399;;>CCCBBBBCBC?A@@@699@?@ABC?B?B;;7;AA@BBBB?BAAB@B?B==??;(//////&//2+222222#29.558555A@;16159//(/)/9<><;@?9:?;:5:6333)377,3399;;?@A@@A@@?><=978887779;;7876;>79:CD9B:98
@ATNG8:02715:04614
GATGCACTGCGCACACATCCCAGAAGATCAGGAACTCTAGAAGAATTCAGATTTTTAACACGAGAGTAAACGTAAAAAGAAGGTTTTACAAGACTCACGTTAACAATATTGCAGCAGTACGCACACAATCCGAAGCGCAGTAAGGATGGCTAGTGTAACTAGCAAGAATACCACGAAAGCAAGAAAAAGAAGTACGCTATTAACTATTAACGTACCTGTCTCTTCCAACAGATGAGTAACACATCGTTCGTGTCGTTGCCTACCATCGAATCACGAAAAGTCT
+
===>>>=666;;;BCA@ABE?DBB=AA@@;:27-7=>>???=??<??B@AAA@@@/A=??>999?>>AA;A<<:>>>/58174::<-=;;:>=>??;;;>8=8=?;?>>;>B>==;;;?@@A>?>>>:8818=7<A;;;@;;5;5;@A;@@>>>=8817AA@AA=>>:=?>:=8///(///(/7577'77078=AA?><=:>:=??A;=99---9)---//6>8;4;)//....3333.36..///83688966//(//(/88453355/55995555*5222
@ATNG8:02720:04607
GATGTTAGCACACGAGATCTCATCGTACTCATTCGTTTCGGAAGAGACAGGTACGTTAATAGTTAATAGCGTACTTCTTTTTCTTGCTTTCGTGGTATTCTTGCTAGTTACACTAGCCATCCTTACTGCGCTTCGATTGTGTGCGTACTGCTGCAATATTGTTAACGTGAGTCTTGTAAAACCTTCTTTTTACGTTTACTCTCGTGTTAAAATCTGAATTCTTCTAGAGTTCCTGATCTTCTGGGTGCGCTACAGTTCTCTCTACCATCGAATCACGAAAAGTCTATACCGACTGCCCATAGACCGGG
+
<<CBB;CCCCCBCBAAACCBBBBBBCAAADAA?ACCD>CC@D?BBCBCCC?BB@@C@C@BBBC?C?BBBBBBBBD??????.?B<??FF<AAAD?DCD@A@598@BBB?AAAB@AAA=DAA7;:=>=A<=;>;<C9:6:=@=778A@>>>B==>A688B=AA=A;@@AAA??==:=????5?:>:>@@@@/@A9891966///<97:1888)2999=6?38808<;=99:3:3::;<??;;:<<1///6::;<=<<8<=:6/--70---79166>>9777+53332246022,-,55,222---2727
@ATNG8:02721:04602
GATGGTAGCATCATGCATATCTCACCAGAAGATCAGGAACTCTAGAAGAATTCAGATTTTTAACACGAGAGTAAACGTAAAAAGAAGGTTTTACAAGACTCACGTTAACAATATTGCAGCAGTACGCACACAATCGAAGCGCAGTAAGGATGGCTAGTGTAACTAGCAAGAATACCACGAAAGCAAGAAAAAGAAGTACGCTATTAACTATTAACGTACCTGTCTCTTCCGAAACGAATGAGTACCTCTCAGACGCTCGTCCTACCATCGAATCACGAAAGTCT
+
<===;B666??CE;96;D@@@;66>9==D@BBBD;:6;>@@@::8B<AA>D?;;///888'61686;8=A@@>>8929;@@@+;:39.555&5<<4;;@==@=@A;@;@@=@AC=@@?BBA@B;;;AD@@@B?A@CB?AABA::::6;>C;;7;BAABBBB@CCC@???BB?BBDAED?>?8;>>8?=>>>/>>:?=;;;KBBB:>:=??@<@<??B;;8;BABBBBAD>ABC9A9948<ACCCC@@@??;@@@988?8886;AA<;;:AB18787=;;3<><>
@ATNG8:02726:04582
GATGGTAGCTCTGCTCTGACTCTCGTACTCATTCGTTTCGGAAGAGACAGGTACGTTAATAGTTAATAGCGTACTTCTTTTTCTTGCTTTCGTGGTATTCTTGCTAGTTACACTAGCCATCCTTACTGCGCTTCGATTGTGTGCGTACTGCTGCAATATTGTTAACGTGAGTCTTGTAAAACCTTCTTTTTACGTTTACTCTCGTGTTAAAAATCTGAATTCTTCTAGAGTTCCTGATCTTCTGGCGCGTATGTATGTCGCCTACCATCGAATCACGAAAGTCT
+
C=BB?CCCC;@ABBBBCCGCCCCDDCCCCCBB?BCCC=BB@B?CCBBCCGAGDCCB@B@CCFD@C@CCCCCCBBEACCCCC5CC?AAAA;@@BB>BBA>BC?BBCBAB@BECBBBCB?BBC?B@BCBCCCBC@CCCC9::AAAABBBAAAAABBB@AAA?BB@B@BABBCDGCC@CEHII;B@B@BBGCC3CC;::8;CCBBBC@@A?BBBC5BBBBC7;7;A?AABCAAA?B?BBCBCB@CBB?BBB;;;@AABCCACBB?BBB@BBCDB?BBCCDHE?D@@@
@ATNG8:02729:04592
GATGGTAGCTCGCTGATGATATCTCCAGAAGATCAGGAACTCTAGAAGAATTCAGATTTTTAACACGAGAGTAAACGTAAAAAGAAGGTTTTACAAGACTCACGTTAACAATATTGCAGCAGTACGCACACAATCGAAGCGCAGTAAGGATGGCTAGTGTAACTAGCAAGAATACCACGAAAGCAAGAAAAAAGAAGTACGCTATTAACTATTAACGTACCTGTCTCTTCCGAAACGAATGAGTACACATCGTCGTGTCGTGCTACCATCGAATCACGAAAGTCT
+
//:;7:AABACCBCGCFBBBCBBAB@DBB@BBB@@A@C?CCDAABB?BE@C?A@@99:::(9=BBBBBBCCCCC>AABADCC59;999BBC;CBB?AA;:6?;BB?C@CB?BCC8::BBBBCIBAACCCBBB?BB@@>@BAACCAA=A>A;;6;BAA@@?F@ABACCC@DE?:::?BA@@@;8654678888%8:9;869><??C:=:9:>>3;5:<@;;6:AAADBC?C?BBB=A??<?>?BCBBBDD@?>>B@?>AAA?>>AAA=B??@B@BD==AAA8??AB
@ATNG8:02737:04595
GATGGTAGTGCGTGAGAGAGAGACCCAGAAGACTCAGGAACTCTAGAAAGAATTCAAGATTTTTAACACGGAGAGTAAAACGTAAAAAGAAGGTTTTACAAGACTCACGTTAACAATATTGCAGCAGTACGCACACAATCGAAGCTCAGTAAGGATGGCTAGTGTAACTAGCAAGAATACCACGAAAAGCAAGATAAAGAAGTACGCTATTAACTATTAACGTACCTGTCTCTTCCGAAACGAATGAGTACTACTCTCAGAGACACACTACCATCGAATCACGAAAGTCT
+
//9:3:A@0;5//////777<<944)454.4999979)/)///88///(36063//(//6666'6486//(////////&39:::<<*<<5:4999+999455555999:5:5:>7<AB?CFFCCBBC;;;BBBBDD@BBCB@AA>?<977-4.444.4<<<=<=<4::6///*//5:994733333&332+2877707>288<<>>AA<9A@@@AB@C?@AA;;6;@??ABB?B?BBD@BBB?BBBBCDAAABCCBCBB>>>?AB>888=8=;;;A;>>;:<<;0<@@@
@ATNG8:02744:04628
GATGGTAGTGATACAGATCAGACACCAGAAGATCAGGAACTCTAGAAGAATTCAGATTTTTAACACGAGAGTAAACGTAAAAAGAAGGTTTTACAAGACTCACGTTAACAATATTGCAGCAGTACGCACACAATCGAAGCGCAGTAAGGATGGCTAGTGTAACTAGCAAGAATACCACGAAAGCAAGAAAAAAGAAGTACGCTATTAACTATTAACGTACCTGTCTCTTCCGAAACGAATGAGTACTGCGTCTCACTCTCGCCTACCATCGAATCACGAAAGTCT
+
BBBC@BBCDCCC666C>;;<<CDAB>BBB?A@B;;9258===BB??<?@=@@BBBBCCCD2C?AAAFCCCAACD>@;@ADCC2;;8;9@==0@@@>@:99BCBCC@C?BA=ABB=@@BCBBBFGCCBBCBDD@DBAC<AABAAABA?B?BBC@C@@A@ABB@DBCCCC@BB????<??BBB=?<98888888%8=:=868@@?AA3855>AA;A=AAAAA?AA@@???;@?@AA<BAB>AADC@AA99:?@@@AAAABBBBC?B??=?AABB?BC@@@CC=;;::
@ATNG8:02749:04602
GATTGTAGTGATACAGATCAGACACCAGAAGATCAGGAACTCTAGAAGAATTCAGATTTTTAACATGAGAGTAAACGTAAAAAGAAGGTTTTACAAGACTCACGTTAACAATATTGCAGCAGTACGCACACAATCGAAGCGCAGTAAGGATGGCTAGTGTAACTAGCAAGAATACCACGAAAGCAAGAAAAAGAAGTACGCTATTAACTATTAACGTACCTGTCTCTTCCGAAACGAATGAGTACGAGAGTCAGAGCAGAGCTACCATCGAATCACGAAAGTCT
+
AAA8ABCCBBBBCCCCBBCCCBBBC?CCD?CCBB??<>?BBBBBBA<@A>C@A@@@A@@A2A@CBAAAA@BABD>CBBBCCC3B?:>5;;;39AA;?==>>>?>>9>;AA;AAA5=<@@A???A>==AAC@@:>>>A8<;>;?<>><@<A>><>@>>>>>@;A@@@AA;@@;@A@589;==4;;;:=>>>>/;;7;@@A>>>>@<A<A>>>=A;>>>>>9>>>@8:89<;@@@:A??;?@@A===?@?@@@AAA<<<AAAA?>?A<@566A=>>>>>AA:A<==
@ATNG8:02751:04603
GATGGTAGATACTCGCTGATACACCCAGAAGATCAGGAACTCTAGAAGAATTCAGATTTTTAACACGAGAGTAAACGTAAAAAGAAGGTTTTACAAGACTCACGTTAACAATATTGCAGCAGTACGCACACAATCGAAGCGCAGTAAGGATGGCTAGTGTAACTAGCAAGAATACCACGAAAGCAAGAAAAAAGAAGTACGCTATTAACTATTAACGTACCTGTCTCTTCCGAAACGAATGAGTACTATAGACTATCTGAGACTACCATCGAATCACGAAAGTCT
+
DCBC?BCCCBBBCCCDCCCBBBBBB>BCB?BBBCBA>A@BBA@AAA<AA;@>BBBBBBBB3B?BACCBBACCAA9??BBBBB1B@=B5:::.<CC@BBBBCECCC>@=@C@CBB>ABBABBBBCCCCCCCCC?ABBD?BAABBBAB>C@CBB?BBBCBBAA?AAAAAA?CD@>>?599<?<5:<<7888888%8A;B888B@?<=:=:>=>>9=9<AAAA?ABAAABB=A?9984:@@<:99?ABCE@@@??@@ABBAAABBBD9999BAAA?BBAA@??9?A??
@ATNG8:02707:04666
GATGGTAGCAGACGTGACAGAGCGCCAGAAGATCAGGAACTCTAGAAGAATTCAGATTTTTAACACGAGAGTAAACGTAAAAAGAAGGTTTTACAAGACTCACGTTAACAATATTGCAGCAGTACGCACACAATCGAAGCGCAGTAAGGATGGCTAGTGTAACTAGCAAGAATACCACGAAGCAAGAAAAAGAAGTACGCTATTAACTATTAACGTACCTGTCTCTTCCGAAACGAATGAGTACCTCTCAGACGCTCGTCCTACCATCGAATCACGAAAGTCT
+
//<;499;;<<B<>>>=<AAABBBB=@@@<555@AA:@:=@@CABB?AA>A598?=????1?5::::?@@B:?<63295555$5<7<9@@>2>6626<<>;==99.464405<;7=<;;;;;;>==;;;@AA>?@=A<998933434<8<9925<;999;;033:9996::6<;;166//(...3.....$25.5255752222728:8816/55833-333:;<;8=8==B9?;828778BBB<A=>===<776::=<=:>><8<@@@@=@:>;778*8?==
@ATNG8:02716:04679
GATGGTAGTGTCATATGAGAGTGTGTACTCATTCGTTTCGGAAGAGACAGGTACGTTAATAGTTAATAGCGTACTTCTTTTTCTTGTCTTTCGTGGTATTCTTGCTAGTTACACTAGCCATCCTTACTGCGCTTCGATTGTGTGCGTACTGCTGCAATATTGTTAACGTGAGTCTTGTAAAACCTTCTTTTTACGTTTACTCTCGTGTTAAAAATCTGAATTCTTCTAGAGTTCCTGATCTTTTGGAGATATCATCAGCGAGCTACCATCGAATCACGAAAGTCT
+
?@@B>BBCCBBBCAAABBBCCBBBBBBBABBC@DDDD>DC@C?A@ACCCCBCB@@A@C@BB@@<A>ABBCCCBBG=;0000)0@9000A?8<9??:@??;?A???>BCCBHICCCCCC@CCC?C?CCCCCCCC?BBFF?B@AAAACCBBBCDCCCC@CBB@CB@B@CB@@@BBBC?CBCCC;A=?;::9:9*:B9:98;CBBCCCCCC?CCCC5CCCCC@D@ED@CCCCBA@<A<@@@B>>>>4>;?AABBBDDCABBBD@ABDBB>B?@@A?BCCCDCC=CBBB
@ATNG8:02721:04634
GATGGTAGCTCTGCTCTGACTCTCGTACTCATTCGTTTCGGAAGAGACAGGTACGTTAATAGTTAATAGCGTACTTCTTTTTCTTGCTTTCGTGGTATTCTTGCTAGTTACACTAGCCATCCTTACTTCGCTTCGATTGTGTGCGTACTGCTGCAATATTGTTAACGTGAGTCTTGTAAACCTTCTTTTTACGTTTACTCTCGTGTTAAAAATCTGAATTCTTCTAGAGTTCCTGATCTTCTGGTGAGATATGCATGATGCTACCATCGAATCACGAAAGTCT
+
6;@>8;;;?<<<;;;BCFHEDDBBBDCCBCBB?AABB>CDAE@BBBCAAA@CBBCC8;69AAB@DACBBBCCDCD@CCCCC5BB?BBBB=B@AB;;:C?BC?@A@CBD@CDCCBB@@=@AA@L@CBC@CCCC@CCCB?BBBBBBAACFDBCB:::>@@@?AA>B@CACCBBA@>;@:::.9<@<99999'9B>>@<?@@?ABB@@@=AABB3BCCBC@C>@@@;;:B:::?B?BCBBBB?A?B?ACCCBC;;;AAABCCDC<;:@CFCBB?B??AABB<@@@B
@ATNG8:02723:04639
GATGGTAGCGCATATCAGCGCAGCCCAGAAGATCAGGAACTCTAGAAGAATTCAGATTTTTAACACGAGAGTAAACGTAAAAAGAAGGTTTTACAAGACTCACGTTAACAATATTGCAGCAGTACGCACACAATCGAAGCGCAGTAAGGATGGCTAGTGTAACTAGCAAGAATACCACGAAAGCAAGAAAAAGAAGTACGCTATTAACTATTAACGTACCTGTCTCTTCCGAAACGAATGAGTACTGCGTCTCACTCTCGCCTACCATCGAATCACGAAAGTCT
+
@>9<7<<A@@ABCCCCHLFBAB;;;0;AA>B@>>=>4:49@ABBBC@BA>A=@@AABAAB2B@CCGFCBA@@BB>CCCDLII5AA?A?CJM<CCB@BBB@@@BBA>A?AA?AAB?BBBCCCAA@CBBBCCAC?BBBC@CDEDBBA@>AABBBACDDBBCCC@BBBBAB?BA>AAA599@AA;BBB?BBBBB3CB?BBBBB@??A1618<>>1808=A@A=@B@A@@@?A?BCF>BBC?CCCBBAA???9;;AA@@@ABABB@BCC@BBAAA?A@@>;;;0;?>@
@ATNG8:02726:04644
GATGGTAGGCACTGCGCACACATCCCAGAAGATCAGGAACTCTAGAAGAATTCAGATTTTTAACACGAGAGTAAACGTAAAAAGAAGGTTTTACAAGACTCACGTTAACAATATTGCAGCAGTACGTACACAATCGAAGCGCAGTAAGGATGGCTAGTGTAACTAGCAAGAATACCACGAATGCAAGAAAAAGAAGTACGCTATTAACTATTAACGTACCTGTCTCTTCCGAAACGAATGATTACTGTATCTATGTGTGCGCTACCATCGATTCACGAAAGTCT
+
BCBC?CBB@CDCBCBBCCCCCCCBB>CCDACECC999:@CCDBBBC@CC=A@CDA>>>>?.??CBBBBCBBBBC;@@;;;;;*;B>C5;<;6;CC@HCDCDDBCB?B?BB@BBB@BB@@BCCCDCCCCBBBC@CCBB@BBBBABCB?C@BBB?BBBCCAAC?CCCBB?=??=0//7:59>75669;>@@@@/==7=///=@CA@<@<???D<B<@@A;;6;@@@AAB@C?CCC=BBC?BBBC?CB@AACCBBBBBBCAAADBAAA?BBBBBB?BBBBAA<B99:
@ATNG8:02726:04660
GATTATATCGCGTCGCTATCCAGAAGATCAGGAACTCTAGAAGAATTCAGATTTTTAACACGAGAGTAAACGTAAAAAGAAGGTTTTACAAGACTCACGTTAACAATATTGCAGCAGTACGCACACAATCGAAGCGCAGTAAGGATTGCTAGTGTAACTAGCAAGAATACCACGAAAAGCAAGAAAAAAGAAGTACGCTATTAACTATTAACGTACCTGTCTCTTCCGAAACGAATGAGTACACACTCTCATATGACACTACCATCGAATCACGAAAGTCT
+
>A>89;AA;9:@BB;:;CBA=@@@<@AAC@B=A?CCBBCCC@BB@C@CBBBCDDD2A?BBBBBAAACCD>::;EEJE5DC?B<ABA7ABD?CCBBBCAAA<@;@@=@AA?ABAABBBBBDAAABBBB@AAAD>AAA@AA994;>==3:9:?@@@@C????9998>:9996(...///'//6/788888%8=8::8:;@A>=7877<=>.8/87=>>?A><>A>?;??ACC>BBB?CCBCB@A=>>;;;A888A?BAAABBBC?BB@@?599@@@CC=?>@A
@ATNG8:02730:04649
GATGGTAGCTCACGTACGTCACACGTACTCATTCGTTTCGGAAGAGACAGGTACGTTAATAGTTAATAGCGTACTTCTTTTTCTTGCTTTCGTTGTATTCTTGCTAGTTACACTAGCCATCCTTACTGCGCTTCGATTGTGTGCGTACTGCTGCAATATTGTTAACGTGAGTCTTGTAAAACCTTCTTTTTACGTTTACTCTCGTGTTAAAAATCTGAATTCTTCTAGAGTTCCTGATCTTCTGGATAGCGACGCGATATACTACCATCGAATCACGAAAGTCT
+
55=>8<ACB;;;9;<9666<:<<969???969?@BBB6;;=@:>?<BBCC@BBAAA>A?CAAA>@=?AAA>873>4>>???1?@<@@@@8>=<399<:5;=,//===>:@BBAB@@@<>>?;?8====@@??<A@@A7;;??>>>@==999///<5::?:===A=A?==;8:??8:;>EE3>;?6;;???/?@@@@9@?;::>:::=18988(8;;:D8>:8838@AA<<=9@/----/7177C<;;;@=:::==///@@@?>>>7;;>==:>AAAAAB:??=9
@ATNG8:02736:04638
GATGGTAGAGTACAGTGTAGTAGACCAGAAGATCAGGAACTCTAGAAAATTCAGATTTTTAACACGAGAGTAAACGTAAAAAGAAGGTTTTACAAGACTCACGTTAACAATATTGCAGCAGTACGCACACAATCGAAGCGCAGTAAGGATGGCTAGTGTAACTAGCAAGAATACCACGAAAGCAAGAAAAAGAAGTACGACTATTAACTATTAACGTACCTGTCTCTTCCGAAACGAATGAGTAACGTGTGACGTACGTGAGCTACCATCGAATCACGAAAGTCT
+
4:;@;@BBBFDCCDCDCCCCAAA@@>@BC=@@BA@@@B?DBBBB????5??AA998@??+@7BBB==8B==>?6;678888(86/2.555*5587=A?A===AA<@<@@:==<;?><>>AA@@@@@@;;;==AA@@<@>@BAA>>:>=ABB=B====>ED<A@@@A>:>@<@??8<5568.98818>==>/;;5;888===??A=A=>>>><A<A;668=ABBB???<><?@?7?;;6;>>=77/6>><==@@?@??<;;AA???@>@;::A=@@@>>>@9@@>>
@ATNG8:02745:04642
GATGGTAGCTATACGTATATCTATGTACTCATTCGTTTCGGAAGAGACAGGTACGTTAATAGTTAATAGCGTACTTCTTTTTCTTGCTTTCGTGGTATTCTTGCTAGTTACACTAGCCATCCTTACTGCGCTTCGATTGTGTGCGTACTGCTGCAATATTGTTAACGTGAGTCTTGTAAAACCTTCTTTTTACGTTTACTCTCGTGTTAAAAATCTGAATTCTTCTAGAGTTCCTGATCTTCTGGGCTGCGCTGATATGCGCTACCATCGAATCACGAAAGTCT
+
BBBB@BCBCCBFCBBBFCDDDCCBCBBBCCBB>BBCC>BE@C?BBCBCBB?BCCBB?C?CCCC>B?BBBBBB?@@><?<<<,<>9>?EC>BBAA>ABD?AB5999BBB?BBB@@>==:>@@<@<@@ABB???=AA>><>>>=@>>>?@BBA@???:==A=BF7;8;AA@@@>>>=?@@AA5A=A<AAAA@/@A;;=1866///<66;6;AAA/@????=C8;;<?;;:///7<977///=133==6=///====A@@;;;=====9>=>AB=@@@AAAA:??;;
@ATNG8:02745:04647
GATGTAGAGAGACTGTAGCGCACCCAGAAGATCAGGAACTCTAGAAGAATTCAGATTTTTAACACGAGAGTAAACGTAAAAAGAAGGTTTTACAAGACTCACGTTAACAATATTGCAGCAGTACGCACACAATCGAAGCGCAGTAAGGATGGCTAGTGTAACTAGCAAGAATACCACGAAAGCAAGAAAAAGAAGTACGCTATTAACTATTAACATACCTGTCTCTTCCGAAACGAATGAGTACTATGTAGAGCTCTATACTACCATCGAATCACGAAAGTCT
+
BB@A@=BDCBB@CBCCCCBBCBAB>CCC@CCC?9:8:?BFCCCAA?BB?C?@??89999(9<AAAACBBBBBD>BBABAAA,@@=@4;;;*:A@=BCCCDCCCC?C@DD?B@A>ABBCCCDCCCCCDDC@A>@CAA>ACDAAA984;?BBC@BBACDBAB>AABBBB@CB@BCB?CABAA298;5;CBBC/>>;>>>>>>AAA:=:>AAB7;7;@@@@<@@>====:=;88818=>:>>>>>>>=?AAA@>==@;;;?BB?>>><>BB==9<=<;@A@;A@@@
@ATNG8:02745:04667
GATGGTAGCGCACACATAGATACAGTACTCATTCGTTTCGGAAGAGACAGGTACGTTAATAGTTAATAGACGTACTTCTTTTTCTTTGTCTTTCTGTGGTATTCTTGCTAGTTACACTAGCCATCCTTACTGCGCTTCGATTGTGTGCGTACTGCTGCAATATTGTTATCGTGAGTCTTGTAAAACCTTCTTTTACGTTTACTCTCGTGTTAAAAATCTGAATTCTTCTAGAGTTCCTGATCTTCTGGCTCTCGTAGACAGATACTACCATCGAATCACGAAAGTCT
+
C@A;;>>BBBBBBBB;;;BBCBBCBCBBA<9:.399909:5:4555<9@=5;<4:5:=><BA@7<8;;0////:::.44444$433(3388;09554=7==B?CD=@@@BBEFIGHBBB;;8;AA6;;;CCBCDCF@CBCB@BBBBCCCCDBBBCBCCE@CBB?BC@BCBBBBBCBCE=@@BCC9@;@=;;;;.;CBCC<AA@@CBAAAB5;;<;*<ABBC?C@FCABBBA@;;7;=@CEECC@CAA=AAAABBBBBCDCCBBBC@@@>A@@BC=@@CCCCC=BCBB
@ATNG8:02754:04639
GATGGTAGTATCTGCACACTCTGTCCAGAAGATCAGGAACTCTAGAAGAATTCAGATTTTTAACACGAGAGTAAACGTAAAAAGAAGGTTTTACAAGACTCACGTTAACAATATTGCAGCAGTACGCACACAATCGAAGCGCAGTAAGGATGGCTAGTGTAACTAGCAAGAATACCACGAAAGCAAGAAAAAGAAGTACGCTATTAACTATTAACGTACCTGTCTCTTCCGAAACGAATGAGTACACATCGTCGTGTCGTGCTACCATCGAATCACGAAAGTCT
+
:<BB>BCBCCBBBCBCBJFCCBDCC@CBB@BCBBBB?A?ACDAAAC?BB@B??=?=??=?.?>ABBAABBBBAA=BBCEEED2BC@C<BAA9ACH@EBCCDCCCG?C@CD@CBB@BBCCDCCGDCCDCCCCC?AACD@CCBBAAAA;?;?:;5;BBABBBB@BBBBBB?BB?CCC9::BBB=BB@==>===.=A=B====BBCB7;8;>AA1838?BCC?CCABBCC=@=?BC=BBB??@?BCBBBBCC>??BDBBBBBBBBBBBAD???C?BB????>8?@@A
@ATNG8:02754:04653
GATGGTAGCTCACGTACGTCACACGTACTCATTCGTTTCGGAAGAGACAGGTACGTTAATAGTTAATAGCGTACTTCTTTTTCTTGCTTTCGTGGTATTCTTGCTAGTTACACTAGCCATCCTTACTGCGCTTCGATTGTGTGCGTACTGCTGCAATATTGTTAACGTGAGTCTTGTAAAACCTTCTTTTTACGTTTACTCTCGTGTTAAAAATCTGAATTCTTCTAGAGTTCCTGATCTTCTGGGTGTATCAGCGAGTATCTACCATCGAATCACGAAAGTCT
+
@AED@CBDECCBBB;@BBCCCBBBBBBBBBAA?ABBB=CD@C@DDCCCBB@BDBBB?B?BCBB>B?BBBBBBBBB=?????.??:@AAB>BCCC>>?B?BD?AAABBB@BBB@A@@@9@@D;A;>><<<>>A<AAAA:?>@===@@AAAA>=>>A<;=<<AA=A<?????AAAA=>>>@@6@<@<AA>>A.AA777.777///;789;?AAA/A>>>G=F:>>:=@@A;;;<?<?@@@@@;??AA9:::A>=>A>>?>;>A>@;;5;9656388896::6:?>?
@ATNG8:02706:04721
GATGGTAGCTCACGTACGTCACACGTACTCATTCGTTTCGGAAGAGACAGGTACGTTAATAGTTAATAGCGTACTTCTTTTTCTTGCTTTTCGTGGTATTCTTGCTAGTTACACTAGCCATCCTTACTGCGCTTCGATTGTGTGCGTACTGCTGCAATATTGTTAACGTGAGTCTTGTAAAACCTTCTTTTTACGTTTACTCTCGTGTTAAAAATCTGAATTCTTCTAGAGTTCCTGATCTTCTGGAGATATCATCAGCGAGCTTACCATTCGAATCACGAAAGTCT
+
@@BB<?BAA@;<>>BB:69C=>=CBFBBBC<;7<BBB=BD8;89A@@CBC@CD@@@6:4:?=?8B8<;>;;A9//09;888$//066666*8;8<:=BB>B@@>>==00+/69355995:?::>;>??B=>>>:=?@@:>=@?CA>>>AAA?>=;9/75548;5>8;==>==>>>58:?AA5A7;6;;AAA/@===@8==@>>?@@>>::;;;*6///;7=6>>=A>>?BAB=B;;;7<//,/779:>>>>>=>>>???>::/-*,7,))))22),,9;;;=4=:66
@ATNG8:02712:04699
GATGGTAGCACACAGATCTCATCGTACTCATTCGTTTCGGAAGAGACAGGTACGTTAATAGTTAATAGCGTACTTCTTTTTCTTGCTTTCGTGGTATTCTTGCTAGTTACACTAGCCATCCTTACTGCGCTTCGATTGTGTGCGTACTGCTGCAATATTGTTTAACGTGAGTCTTGTAAAACCTTCTTTTTACGTTTACTCTCGTGTTAAAAATCTGAATTCTTCTAGAGTTCCTGATCTTCTGGTGTCTGATCTGTATCACTACCATCGAATCACGAAAAGTCT
+
69@@8<BAAFECEBCCCCCDCCBCGBBBCBC@BCCC>CC@C@DCCBBAB?BDCBB=B@BBBA<A>ABCCB@BA>;77777(9;17>?A>BBBC?@BA?AB>BBBBBB@BBBB@AA@:AAA=A;>===;<;>;CAAA588><<>A@AAAA>>>>A:>?<;AAA9A<===AAC>@@=A===<1=;?<?@DDD/A>877.866///=::=07878(8:;;A=A===:>@A@@@@<A<@@;<65068=5;A@>>>@@?>>>=@@>@?@A=A>@@A9>>=:6555,6==@
@ATNG8:02714:04706
GATGGTAGGAGACACGTCGCACACGTACTCATTCGTTTCGGAAGAGACAGGTACGTTAATAGTTAATAGCGTACTTCTTTTTCTTGCTTTCGTGGTATTCTTGCTAGTTACACTAGCCATCCTTACTGCGCTTCGATTGTGTGCGTACTGCTGCAATATTGTTAACGTGAGTCTTGTAAAACCTTCTTTTTACGTTTACTCTCGTGTTAAAAATTTGAATTCTTCTAGAGTTCCTGATCTTCTGGTATACACACTCGCTCGCTACCATCGAATCACGAAAGTCT
+
CBBB@CDD@CBBAABCCBCCCCBBBCCCGCCD?BACD=CC@D?AAACCCC@CBFA@<@?CBAA?C=A>?@CBBBB?>??==,<@;@@AA<=BBB?BBB?CC<>>ABBA?B@@@@==>=C@@<@;>>??A>>><AAAD:>=@==;>?@@BBA>==@;:;;=AA=@<@@@AA@@@A<>>>@@6A>D6:9AAA/AA==>-//////:::<18888+8A:=>:=<BB=@==///:5:6:A;;;?<====ABBA@==>AAAA>>=>=?AA;><<AA9>>??88858AAA
@ATNG8:02749:04728
GATGGTAGTACATGATAGACGACACCAGAAGATCAGGAACTCTAGAAGAATTCAGATTTTTAACACGAGAGTAAACGTAAAAAGAAGGTTTTACAAGATTCACGTTTAACAATATTGCAGCAGTACGCACACAATCGAAGCGCAGTAAGGATGGCTAGTGTAACTAGCAAGAATACCACGAAAGCAAGAAAAAAGAAGTACGCTATTAACTATTAACGTACCTGTCTCTTCCGAAACGAATGAGTACTATGTAGAGCTCTATACTATCGAATCACGAAAGTCT
+
BCCD@CCCFBCDBCCCDDCFBBBBBACCCABCBAAA>A?BBBCDBB@BB?B?BBCEIEDD0D@CCCCCCCDA@@<@CABBBB2BC?B@CCC<CDD@BBB@DA@;;;/;;A@=AAA@CC??@BBBCCCCBCCCC@CCBC>@@BBCCCC@DADBB>BCCCBBCC@CCBBBA?BD>BBB<>>BCC:A<<8888888%0>;>000@=@@@<A<AA@@<A=AAA;;6;AAAABB?B????9?BB?BCBCDBBBBBCBBBBBBB>>A>>=?@@@AA=@@BAAAC>BA??
@ATNG8:02753:04705
GATGGTAGCTCACTTACGTCACACGTACTCATTGTTTCGGAAGAGACAGGTACGTTAATAGCTAATAGCGTACTTCTTTTTCTTGCTTTCGTGGTATTCTTGCTAGTTACACTAGCCATCCTTACTGCGCTTCGATTGTGTGCGTACTGCTGCAATATTGTTAACGTGAGTCTTGTAAAACCTTCTTTTTACGTTTACTCTCGTGTTAAAAATCTGAATTCTTCTAGAGTTCCTGATCTTCTGGAGATACACATGATACTCTACCATCGAATCACGAAAGTCT
+
CCCC?BCCDBBBBB9>>=BDCBCCDDBEBCCDA@@@=@C@D>@ABCCEGACCBBB@F@DDCBBB@BABABCCCB?====;,==<????9?CBB?BC@<>;+000//838;B===@@@BAA;?:><<>>>>==AAAA9@@AA>>>??ABAA>>>@<==<<AA;A;??;<9AADD===>@@6@<@;@@AAA.>=888.866///999>5;;;;.:???K>E<==:=AAAAAA<A9>=>>::8:>B=>>=A>@@@@@@AAAAA@>>?9?@@@A<>><>65517==A
@ATNG8:02753:04709
GATGGTAGGACGAGCGTCTGAGAGGTACTCATTCGTTTCGGAAGAGACAGGTACGTTAATAGTTAATAGCGTACTTCTTTTTCTTGCTTTCGTGGTATTCTTGCTAGTTACACTAGCCATCCTTACTGCGCTTCGATTGTGTGCGTACTGCTGCAATATTGTTAACGTGAGTCTTGTAAAACCTTCTTTTTACGTTTACTCTCGTGTTAAAAATCTGAATTCTTCTAGAGTTCCTGATCTTCTGGAGATACACATGATACTCTACCATCGTTCGGTCAGAGTCT
+
BBCC@CCB=@A;5555?@ABBBCD@DCCBBBA=@;;;0;C@B@CCCBBBB?BC<;;@C?CB@@=C?BAABBBCCD@DDDDC5DC@BBCD>B@BA=ABB?BE:;;ABAA=BBBDCCCC?B@@=@<ACCCBC;;;;CBE?AADCCCBBBBBBCBBAA?AAA>AC?B???@BCDBBB?B@BAA7A?B?BCDBB0B@A@A9BAAABBD;:;9?=?>,>?@@B?C>BB@BBBCCCB?A?@??ACC@::;?ABCCBBBCBBBCAAAA:::@=>@:::?AA?DA@@ABBBB
@ATNG8:02713:04753
GATGGTAGCGCACACATAGATACAGTACTCATTCGTTTCGGAAGAGACAGGTACGTAATAGTTAATAGCGTACTTCTTTTTCTTGCTTTCGTGGTATTCTTGCTAGTTACACTAGCCTTCCTTACTGCGCTTCGATTGTGTGCGTACTGCTGCAATATTGTTAACGTGAGTCTTGTAAAACCTTCTTTTTACGTTTACTCTCGTGTTAAAAATCTGAATTCTTCTAGAGTTCATCTTCTGGACGACGCGCACTGACACTACCATCGAATCACGAAAGTCT
+
@@DE@CBBBCBCCFGCCBCCCBBBBC@AABAA>@BBB=BC>B@BCCCBBB@CCCCCC?BBBB?C?CCDBBDBBD?AAAA@0@A7::CD=BBBB@CCI@CC@A@@BCFACCCDDDBB?B@D?B=CCCDAAAD@CCAA>ACCBBCCCBCBBBBCBB?CAB>AB@C>BBCCCCCCC>BBBBB:B>C=@@@@@0@ABCC?DJBBBCCBBB@CCCC5DBBBD@C@CB?BCCCCA@<@?@???BAB@CCBBBCCCCC@@ABBBEDDD@CCCBB@BBBBBBB=BB@?
@ATNG8:02714:04738
GATGGTAGCACACGAGATCTCATCGTACTCATTCGTTTCGGAAGAGACAGGTACGTTAATAGTTAATAGCGTACTTCTTTTTCTTGCTTTCGTGGTATTCTTGCTAGTTACACTAGCCATCCTTACTGCGCTTCGATTGTGTGCGTACTGCTGCAATATTGTTAACGTGAGTCTTGTAAAACCTTCTTTTTACGTTTACTCTCGTGTTAAAAATCTGAATTCTTCTAGAGTTCCTGATCTTCTGGGTCTACGCTCGTCGCGCTACCATCGAATCACGAAAGTCT
+
66@A8=DEDECCCBCBAACBJDDDBBCDCECC@CCCM>CB@B@BBCCCBB?BB@@@?AHFDCC?C?DCCBCBBBC=?>???.=C;?>BK>BDA@=AEF?BB??>?BAB@BBBBA@?@<?@@<@<?>===;:;<@@@A:>>?@;<;A@@@AA>>>@:::::>><A<AAA@@>>>@8==?@@5@=B;>>CDC/A=99=18/////967;:>AAB/>;;;@;@:;;5;>;;;>>=A<=>;;;A8;;DD;???A>>=<<?=<<<>;:;A<A???B<AA@@@==49966
@ATNG8:02716:04761
GATGGTAGTACATGATAGACGACACCAGAAGATCAGGAACTCTAGAAGAATTCAGATTTTTAACACGAGAGTAAACGTAAAAAGAAGGTTTTACAAGACTCACGTTAACAATATTGCAGCAGTACGCACACAATCGAAGCGCAGTAAGGATGGCTAGTGTAACTAGCAAGAATACCACGAAAGCAAGAAAAAGAAGTACGCTATTAACTATTAACGTACCTGTCTCTTCCGAAACGAATGAGTACTATGTAGAGCTCTATACTAATCGAATCACGAAAGTCT
+
CCBC?CBBBCCCCBBCCCCC@@@CC@CCDAFCC@9:6:<ABBCFBB>BC>B?BCCCCCCC5C?CCBBCCCCCCC=CCBCCBC5@@=C4;<;6<EFACBBBCCCBC@B@CA>AB@<@@AA@DDCDCCCBBBCCACCCC@CCCBBBBB?C@C@@?@CCCBBBB?BCCBBB?AA?AAA<?ACBB9?>=8<=???2@B?B>>>BB>>=;=9>>@@;?;??B9999ABABBB@D@CCD>A@A?CBBDDBB===CCCCBBBDCA@>>>@D<@@??;?@BBBCD>BBBB
@ATNG8:02720:04771
GATGGTAGGCGACATACATACGCGCCAGAAGATCAGGAACTCTAGAAGAATTCAGATTTTTAACACGAGAGTAAACGTAAAAAGAAGGTTTTACAAGACTCACGTTAACAATATTGCAGCAGTACGCACACAATCGAAGCGCAGTAAGGATGGCTAGTGTAACTAGCAAGAATACCACGAAAGCAAGAAAAAGAAGTACGCTATTAACTATTAACGTACCTGTCTCTTCCGAAACGAATGAGTACTGCGTCTCACTCTCGCCTACCATCGAATCACGAAAGTCT
+
66>>:>@A?@CCC==>?>?DCCCBB=ACB?@@==<>*0)/9999;;2547:633666@@@+>:>A<;@@D=599,9?;:999(9@;@4999&9::7<BBBBC@>@;@<?A=ABB9::ABB@@ACCDHFCCCC@B:;:<@@BA@@@B>C@C@A@ADGGDCCD@CCBAA@?@@=AAB@CBBBC>BAA>ABFED3CB?B??:@>==A=@<@B==9=5;;BBB?BBBABAA?B?BBB9@::6:=?AABBBCBBCBBBABBBBCBB?BCF>A?@??<?BBBCCC>CCCC
@ATNG8:02723:04776
GATGGTAGCGCATATCAGCGCAGCCCAGAAGATCAGGAACTCATAGAAGAATTACAGATTTTTTAACACGAGAGTAAACGTAAAAAGAAGGTTTTACAAGACTCACGTTTAACAATATTGCAGCAGTACGCACACAATCGAAGCGCAGTAAGGATGGCTAGTGTAACTAGCAAGAATACCACGAAAGCAAGAAAAAGAAGTACGCTATTAACTATTAACGTACCTGTCTCTTCCGAAACGAATGAGTACGTGTGCGACGTGTCTCCTACATCGAATCACGAAAGTCT
+
@=CB@CABBCCEBBBBBDBBBA<;;)9B@9665=:9.4.48444899633-3277789;;;;;%;7:7833377333(3833333$38282777.68>5///88:;777(3499469:28;?8@@CCDDBABAADD?BBBB?BBBBBA>>9??A>?<?BCCBBBB?BBBAA=8<?9<<<166=>=5?==:=AAAA/==6////7;:<><A;>;;;<@9;>C::8:CAABBC@C?BAD>BBC?:::BBBAAABAAABBCB@??B?@<@B>>>>??>D<AACCF>B???
@ATNG8:02727:04732
GATGGTAGCGCGACGAGCGTAGACCCAGAAGATCAGGAACTCTAGAAGAATTCAGATTTTTAACACGAGAGTAAACGTAAAAAGAAGGTTTTACAAGACTCACGTTAACAATATTGCAGCAGTACGCACACAATCGAAGCGCAGTAAGGATGGCTAGTGTAACTAGCAAGAATACCACGAAAGCAAGAAAAAGAAGTACGCTATTAACTATTAACGTACCTGTCTCTTCCGAAACGAATGAGTACGAGAGATCTCGTGTGCTACCATCGAATCACGAAAGTCT
+
<9:B:>CCCCBBCCCECCCEHBAAA6:;@;>@BDBC?B@ECFBBCB?BB?B=@@=:::::(9:??BCCBAA9::,9A;;;;:':D=C4:9:'5::7<@@@;?C@B?A@CC@BBB?BBBBBCCCCCCCBBB@@;@A@?<?AA@@?9:5;?BAA?@@@CCBBB?BBBBED@BB?BBB?BBBAA:9995;AAAA/AA=A;;;>>?@A;><>@>?:>:=ACAA>ACBBBBB@C@AAA:AAA<??BBCBBB?@AB???;<;??>===>>8==8875;;>>BBD>BBAB
@ATNG8:02737:04741
GATGGTAGGACGAGCGTCTGAGAGGTACTCATTCGTTTCGGAAGAGACAGGTACGTTAATAGTTAATAGCGTACTTCTTTTCTTGCTTTCGTGGTATTCTTGCTAGTTACACTAGCCATCCTTACTGCGCTTCGATTGTGTGCGTACTGCTGCAATATTGTTAACGTGAGTCTTGTAAAACCTTCTTTTTACGTTTACTCTCGTGTTAAAAATCTGAATTCTTCTAGAGTTCCTGATCTTCTGGGCTGCGCTGATATGCGCTACCATCGAATCACGAAAGTCT
+
77:;<@==8;555;445;;==CBC@;;9<A00)000/(/;8=:;?>>;6:49@@@A>A<AABB?C@;;;?;9:::.4444&4;3::=@8;;<;7;<<7<>=99:BBCACCBBBCDD@CBB@B@BBAA;;;@>AABB?CCCBBBCBBBBBBBCBB?CCC?CA=A5::@CDBMCC?CAABA7A@B><;;<;*;A;;;7<CDCCCCBBB@CBCC5B@@@B>A=AC?BBBAA;;8;@BAAA@@=?ACC>CBA@AB;;;ACCCCBBBCB=@@949.945<;<<6<<99
@ATNG8:02750:04776
GATGGTAGCAGACGTGACAGAGCGCCAGAAGATCAGGAACTCTAGAAGAATTCAGATTTTTAACACGAGAGTAAACGTAAAAAGAAGGTTTTACAAGACTCACGTTAACAATATTGCAGCAGTACGCACACAATCGAAGCGCAGTAAGGATGGCTAGTGTAACTAGCAAGAATACCTCGAAAGCAAGAAAAAAGAAGTACGCTATTAACTATTAACGTACCTGTCTCTTCCGAAACGAATGAGTACTGCGTCTCACTCTCGCCTACCATCGAATCACGAAAGTCT
+
BCCCADBBBCCD@AABAAACCCCCC@BBB@BBCBBB?A?BCD@??C@CC?B?BBB@AA@A2B?BBCBAACAAAA;CACCCCC5CDAC@CCC9CCC@BBBDCCCBB@B@CC?BAA>ACBBCDDECCCCBBBBC@CC@@>ABDBBBA@<BAEBB?BDBBACCC?CAAAAA?AC?AAB?BB:::28<:8888888%8>9>888CBAAA;?<?AAA:>:>@CCC@CBAAAAA>A?BCD=BAC?AAACCCC>>>BAAAB???BBCCC?CBB@BBBBB@BBABBAA<A???
@ATNG8:02706:04809
GATGGTAGATACTCGCTGATACACCCAGAAGATCAGGAACTCTAGAAGAATTCAGATTTTTAACACGAGAGTAAACGTAAAAAGAAGGTTTTACAAGACTCACGTTAACAATATTGCAGCAGTACGCACACAATCGAAGCGCAGTAAGGATGGCTAGTGTAACTAGCAAGAATACCACGAAAGCAAGAAAAAGAAGTACGCTATTAACTATTAACGTACCTGTCTCTTCCGAAACGAATGAGTACACACTCTCATATGACACTCCATCGAATCACGAAAGTCT
+
CCBC?BCDDCCCCBBBCBDBBBCCD=BBC@@A@A@@=?=ABCCBBB?BB?C@CBBAAABB2B@CCCBBBBBDDG=DDCCCCC5BA?C5;;;6;BC@CCBBBCBBB?B@BC?BBCACCBBBBBCDECCBBCCC?CCBB@@@@AAABB=B@CAA?ACCCCCCC?@@@CCC@BB?>>?@BBBBA;@>:5;?@@A/@B<@>=>@@@=<:=<>>>B<?<?@BBB@BBBBBBB?C?CDD=AAA>AABBDCDBBBA==BAAAAABAAAABB?BC???>AABBCHH@CAAA
@ATNG8:02712:04789
GATGGTAGTGTCAGTGCGCGTCGGTCCAGAAGATCAGGAACTCGTAGAAGAATTCAGATTTTTAACACGAGAGTAAACGTAAAAAGAAGGTTTTACAAGACTCACGTTTAACAATATTGCAGCAGTACGCACACAATCGAAGCGCAGTAAGGATGGCTAGTGTAACTAGCAAGAATACCACGAAAGCAAGAAAAAAGAAGTACGCTATTAACTATTAACGTACCTGTCTCTTCCGAAACGAATGAGTTCGAGAGAGCACACGTGTCTACCATCGAATCACGAAAGTCT
+
CCDD?A==@@AA666;9999///)/737794;9///:25056/////;6///47:9888;;;+=7;?B?>=@>==A9??@@AAA0>@=A9A@A7ABC?AAABBAA;;;6;@CC@CBB@ABAABBCCCBEDCCBBB?AACC?BBBBCB?>;@?A@A?AAACCBBD@C???CB>AA=@AA4999CA:=::56;<<<<&9:6////677793:8998>;>;@?B@?<?A???BB>@>ABD?BBBACC@??@DCBBB@88:@===897;;;?A?C@@>?<>><?B>>7>///
@ATNG8:02721:04785
GATGGTAGACACGTGTGCTCTCTCGTACTCATTCGTTTCGGAAGAGACAGGTACGTTAATAGTTAATAGCGTACTTCTTTTTCTTGCTTTCGTGGTATTTCTTGCTTAGTTACACTAGCCATCCTTACTGCGCTTCGATTGTGTGCGTACTGCTGCAATATTGTTAACGTGAGTCTTGTAAAACCTTCTTTTTACGTTTACTCTCGTGTTAAAAATCTTGAATTCTTCTAGAGTTCCTGATCTTCTGGATAGCGACGCGATATACTACCATCGAATCACGAAAGTCT
+
6:>?:>CBBBB;;6?;;;;>B@@@DA@@BCCC@BBCC=BB?B?BBBBBBA8:9>>>9>9;=9909<@AABB??<@6;=?>?.>9;8>@@9??>>).-,,(,,(---(-792799>;>>=>>>=;?<?C@@>==@=AA>?;???AA>>>>>A>>>?>=8<<<:>?;><>ABB===AA;?>ADF5A8<8;@BBB/A===E7;;>>@B@@?C=DABC/@8868E=B;>>=BBB===B<A:==@@??<>>>=BBAA@AAAA???@AB>>>@@<>=>AA=>>>@@@@:A>?>
@ATNG8:02726:04803
GATGGTAGCACGACACGACGATGTGTACTCATTCGTTTCGGAAGAGACAGGTACGTTAATAGTTAATAGCGTACTTCTTTTTCTTGCTTTCGTGGTATTCTTGCTAGTTACACTAGCCATCCTTACTGCGCTTCGATTGTGTGCGTACTGCTGCAATATCGTTAACGTGAGTCTTGTAAAACCTTCTTTTTACGTTTACTCTCGTGTTAAAAATCTGAATTCTTCTAGAGTTCCTGATCTTCTGGGATGTGTGCGCAGTGCCTACCATCGAATCACGAAAGTCT
+
9:=>;CC@A@;:6<=><>CC@@@BBCCCCCCCACDDD=CC@C@CB@@ACB?BCBCB@C@CBBB?B@CCBBBBDBC?@:<<<+8<89733(37776===8=B78:AA9:49@@9;;@@<@@A<?<?AAA>>>@;@EAC587????>>>>BA>>>AA8;;>=AA7;7;@@@@@@@C;>>ADD;B<@;<<<<<.<@;==6=/////<</859EGD/@;;;B=B;>=:=@??==>:=<@@??@@<::==6=///<86:;:@>>?>;>>@;=====8=>===@@6///9
@ATNG8:02736:04828
GATGGTAGCACACGAGATCTCATCGTACTCATTCGTTTCGGAAGAGACAGGTACGTTAATAGTTAATAGCGTACTTCTTTTTCTTGCTTTCGTGGTATTCTTGCTAGTTACACTAGCCATCCTTACTGCGCTTCGATTGTGTGCGTACTGCTGCAATATTGTTAACGTGAGTCTTGTAAAACCTTCTTTTTACGTTTACTCTCGTGTTAAAAATCTGAATTCTTCTAGAGTTCCTGATCTTCTGGGTGCGCTACAGTCTCTCTACCATCGAATCACGAAAGTCT
+
CCCC?CAABDDC@@AEFCCCCCCCCCCCCCCF>BBDE>BB?B@BBBCCCC?ABBBC?A?ACCC?C?CABBBBBBB?BBCFC3BB>CACC>FCA?<?>>8;@197ABBB?BBBB@??>;A??:>9>>>>=>>@<AAAA;@@B>>=>@>>>@AAAAA<???<@@<@<@@>>>AAAA<@@???5?<=666666(/:777-3-----799<6=;<;.9???A<@:>>;>A@@;;:;?:>>?@@@:>=@@:>>>??@@AB???A?@@===7<///@7=<>>>CB9>>><
@ATNG8:02741:04794
GATGGTAGTGTGTCTCTGAGAGTAGTACTCATTCGTTTCGGAAGAGACAGGTACGTTAATAGTTAATAGCGTACTTCTTTTTCTTGCTTTCGTGGTATTCTTGCTAGTTACACTAGCCATCCTTACTGCGCTTCGATTGTGTGCGTACTGCTGCAATATTGTTAACGTGAGTCTTGTAAAACCTTCTTTTTACGTTTACTCTCGTGTTAAAAATCTGAATTCTTCTAGAGTTCCTGATCTTCTGGACGACGCGCACTGACACTACCATCGAATCACGAAAGTCT
+
55:<5:?BBBCCCG=?BCCCBBA@@DBBCCBB?BBCD>BA@C@CCCCCCC@CCCCC@C@CCDC?C?CCCDFBBBB>AABBA3BB=@@BB=BDCD@DCD?A@?@@@BBCACCCCCBBB@CCC@C@CBBBECBB?CBAA=CAAACDBBBAAAABCCC@CCC?BB?B?BABDBBBCCACA@@@3A;A>;<;;;*;CCFF>CBBBBCEEDD@DEDE5LA@AB?A?BB@BDECDAA>A@BBCCCC?AAC@BD9::BADCB::;CBBGCCC?CCCCC?CBCCCCC>CBBB
@ATNG8:02741:04821
GATGGTAGAGTACAGTGTAGTAGACCAGAAGATCAGGAACTCTAGAAGAATTCAGATTTTTAACACGAGAGTAAACGTAAAAAGAAGGTTTTACAAGACTCACGTTAACAATATTGCAGCAGTACGCACACAATCGAAGCGCAGTAAGGATGGCTAGTGTAACTAGCAAGAATACCACGAAAGCAAGAAAAAAGAAGTACGCTATTAACTATTAACGTACCTGTCTCTTCCGAAACGAATGAGTACTGTATCTATGTGTGCGCTACCATCGAATCACGAAAGTCT
+
::9589=EHDCGG;;9AACCJBBBB?A@A?CCB@@@=@=@AAAABB>@A<A>AAACBDEF3C>ABB=BBABBBC8;;>BDEE1AB@B@CCC9A:;79@@@BCBBC@B?AA>ABB?CBAABCCCDCCBBBBCE@B?AA?BBBBBABB>A?B@@>ACBABBCB?BCCCBB?AA=A@A<??BBA;9971889888%8:9:858@@@@A<><>A??:=:=AAAA?BBBBBDF>A>ABC>CDD?BBBBBBBCBBAAAB787>@:::??;;;:??=======>@==6=999
@ATNG8:02747:04817
GATGGTAGCTATACGTATATCTATGTACTCATTCGTTTCGGAAGAGACAGGTACGTTAATAGTTAATAGCGTACTTCTTTTTCTTGCTTTCGTGGTATTCTTGCTAGTTACACTAGCCATCCTTACTGCGCTTCGATTGTGTGCGCACTGATGCAATATTGTTAACGTGAGTCTTGTAAAACCTTCTTTTTACGTTTACTCTCGTGTTAAAAATCTGAATTCTTCTAGAGTTCCTGATCTTCTGGGTCTCTCTCTCACGCACTACCATCGAATCACGAAAGTCT
+
?>BC@CD?==>DCCCCCC===??666>>?==?:=??>3:=8=>BBBACBB=A?;98-7-74==9=9<===88===7:::::+:=7===?68;8<8===8=>443?;8828895789;6:>>7:5;==5527728668-..88;999:5558855508=>;AA:>6:5?696>>><@@CEE9D<@;@BBBB5CCHII>ABCA@@CB@?5;;;;*;??AC@C?CC@;;;@@?@>A????@??=@@AB6;;AACCCBB@@?;99A@@@>;99BB<@AB9;:E>BABA
@ATNG8:02752:04818
GATGGTAGGACGAGCGTCTGAGAGGTACTCATTCGTTTCGGAAGAGACAGGTACGTTAATAGTTAATAGCGTACTTCTTTTTCTTGCTTTCGTGGTATTCTTGCTAGTTACACTAGCCATCCTTACTGCGCTTCGATTGTGTGCGTACTGCTGCAATATTGTTAACGTGAGTCTTGTAAAACCTTCTTTTTACGTTTACTCTCGTGTTAAAAATCTGAATTCTTCTAGAGTTCCTGATCTTCTGGCGCGTATGTATGTCGCCTACCATCGAATCACGAAAGTCT
+
//<=8=C?@B;;9@@ACCCBBBBD@CCCBBAA=A@@@=@F?C?ADDDDDD>ACCCC?C?BBBD>C?@CCCDCDDC=99999'9>:>99:0;CAA?BEGAEE;;;BGCC@CFCDCCBB?BDD@D?CBBBCCBC?CBBB>A@BBBBBBBBBCCBAAB>BBC?BC?C>@@BBBCCCI@CB@@@8=9><::999*:AACD>CBCCCCDCCC?BBBB2A@@AB?B?BB?BBBBBA@>A@CBBDBB?BBC@DCC@AACCCCCBBBAA?A@@=@@@@@?ABDCCCE>C999
@ATNG8:02711:04841
GATGGTAGTCTCAGATAGTCTATAGTACTCATTCGTTTCGGAAGAGACAGGTACGTTAATAGTTAATAGCGTACTTCTTTTTCTTGCTTTCGTGGTATTCTTGCTAGTTACACTAGCCATCCTTACTGCGCTTCGATTGTGTGCGTACTGCTGCAATATTGTTAACGTGAGTCTTGTAAAACCTTCTTTTTACGTTTACTCTCGTGTTAAAAATCTGAATTCTTCTAGAGTTCCTGATCTTCTGGATAGCGACGCGATATACTACCATCGAATCACGAATGTCT
+
C;;9:>>BABCDDFDCCCABAEEBBBDEBB@@>ABBC>CC@CACCCCCCC?CDDBB>B@CCCB=B?BBDCBCBDC?@??>>1>C<@@BB=>?AA?ABI@CD>@ABCBB@BCDDCCCB?BCC@C@CCBBDCCC?ABBC@DBABBBDCBBBBCCCBA?BAA@DC?C>BBCBBCCBC?BBBBB:B>C>;;:::*;AABB=CABBCFDCCC=@@@@0@@@@B?B?CC@CCCCABB@D?BBBCCC@DAC@BDCDCCDCCCBBACBBBABB?BBBBA@BBBBCIACCBBB
@ATNG8:02713:04854
GATGGTAGGCGACATACATACGCGCCAGAAGATCAGGAACTCTAGAAGAATTCAGATTTTTAACACGAGAGTAAACGTAAAAAGAAGGTTTTACAAGACTCACGTTAACAATATTGCAGCAGTACGCACACAATCGAAGCGCAGTAAGGATGGCTAGTGTAACTAGCAAGAATACCACGAAAGCAAGAAAAAGAAGTACGCTATTAACTATTAACGTACCTGTCTCTTACCGAAACGATGAGTACCTCTCAGACGCTCGTCCTACCATCGAATCACGAAAGTCT
+
59::5:;@=ABA@ACCCBBBCBBBC?AACAGCBCBC@C@CBBBAA?7;<-3-379::=<=)646=>696;;===24459999(=>:;>CCC;BBB>BA;;9??;>7?<??7?=?98888@A@@@@BB;:;==9>>9:49@?CCAAB<A=@A@<@;<:;;;C@EBBABB?BB;>??=@A?>=8=9919>>>>,37/73358999?:?6??>>:>:=:@>>;>?A;<<<000=@>>9;004<<3339377;8<88=<=;9/..4...23558:,22888881:???
@ATNG8:02713:04863
GATGGTAGATATATGCACGCTCTACCAGAAGATCAGGAACTCTAGAAGAATTCAGATTTTTAACACGAGAGTAAACGTAAAAAGAAGGTTTTACAAGACTCACGTTAACAATATTGCAGCAGTACGCACACAATCGAAGCGCAGTAAGGATGGCTAGTGTATCTAGCAAGAATACCACGAAAGCAAGAAAAAAGAAGTTACGCTATTAACTATTAACGTACCTGTCTCTTCCGAAACGAATGAGTACTACTCTCAGAGACACACTACCATCGAATCACGAAAGTCT
+
?@=A;CBCCCC?AA;665<;;:AAA;??B=ACAA;;6;?@@?BBBB<A@?C?8:8BCCCC3C@BBB9:9CBAAB;?9@@AAA0AB?C@BDD<DFGBCGCBBBBBB?B@CC?CCC;;;BCCA@BHCCDCCBBBAECBB?BBAAAA::3;<A<;7;B@@@B?@?@??>>B@AA?BBA;??BAA98875768888%/8355(//53<:?;?5:955-616;C@@<@:9:?>??B8A?>8>7707<=;@A@????@@@BC??>??@>;;;C<>>=>>9>?<9?>?5>988
@ATNG8:02715:04878
GATGGTAGTCTCAGATAGTCTATAGTACTCATTCGTTTCGGAAGAGACAGGTACGTTAATAGTTAATAGCGTACTTCTTTTTCTTGCTTTCGTGGTATTCTTGCTAGTTACACTAGCCATCCTTACTGCGCTTCGATTGTGTGCGTACTGCTGCAATGTTGTTAACGTGAGTCTTGTAAAACCTTCTTTTTACGTTTACTCTCGTGTTAAAAATCTGAATTCTTCTAGAGTTCCTGATCTTCTGGACGACGCGCACTGACACTACCATCGAATCACGAAAGTCT
+
9;@=8=;;?@@AC>CCBBB<@?DBAB@;:<>@:@;;;3?@?CAICCBCBC@CBBBB?B@BCCC@D@CBC@;@BBE?BBBBA/??799CD>CCFC;:9B=BC99;BABB?BBCBBCCC@BBE?B?BBBAABBB>ADBA=AAC;;;CBCCAA<<:ACA@@C@CA?B@;:;CB??@B>CDCDD;D@C?BCIIH5BBBGG?FCCCCCCCDE5;;;;*;?@ADAB@BC@BEKDBBC?B?ABBDCC@C?A?@A<<;;;B@@@BCFFBBBBB8;;B@@<?@BB;;;7;C@@
@ATNG8:02723:04853
GATGGTAGCATCATGCATATCTCACCAGAAGATCAGGAACTCTAGAAGAATTCAGATTTTTAACACGAGAGTAAACGTAAAAAGAAGGTTTTACAAGACTCACGTTAACAATATTGCAGCAGTACGCACACAATCGAAGCGCAGTAAGGATGGCTAGTGTAACTAGCAAGAATACCACGAAAGCAAGAAAAAGAAGTACGCTATTAACTATTAACGTACCTGTCTCTTCCGAAACGAATGAGTACGATGAGAGAGCTCTCTCTACCATCGAATCACGAAAGTCT
+
===B@B=BBBBBC;::>?????@ED9<=B?BC@@@?9B<55599;?43348688873333$3,399>>??=?A<396;9494$9?:?9===4@@?@@BCCCCBBB@B@BB@BCC?CCBABBCBBAAAC;;;A<@B;;6:B???@9:59<BAA>@@BBCBBB@AAAAA@;9938788<;;=<6<77/77773$294=7;;=<ADF=A7;;=D1818=A@@<@CBBBCCAA=AAA8@0000@@@BCBBB@??BBB;;;A:::;;;AD;;878@::8<:777*7<<;
@ATNG8:02729:04870
GATGTAGGTGCACATGAGTGTATCCAGAAGATCAGGAACTCTAGAAGAATTCAGATTTTTAACACGAGAGTAAACGTAAAAGAAGGTTTTACAAGACTCACGTTGACAATATTGCAGCAGTACGCACACAATCGAAGCGCAGTAAGGATGGCTAGTGTAACTAGCAAGAATACCACGAAAGCAAGAAAAAGAAGTACGCTATTAACTATTAACGTACCTGTCTCTTCCGAAACGAATGAGTACGAGAGTCAGAGCAGAGCTACCATCGAATCACGAAAGTCT
+
====BCC?DBBBCCCCCBBCDDBB?BCC?CCDD@@>A>AABBDCC?CC?C@CA?99999*:>BCCCCCCCA@@=@DCCDC9CC@C799969BB?B@@ADCB>?<???D?BBC?CBAACBBBAAABBABAB>BA>>9>>>>CC886>@BBA<AAAAAAA>9===AAA:@@;;;;688=;:3=<<8;;<<<.=B<A878>>>@A<A7;:=<:>9==FBB@BCAAACC@D@:::79@@=ABBBBCBBBBB???AAABBBBB???BE@C===C=CAA@CDF>C;;;
@ATNG8:02731:04869
GATGGTAGTGTCATATGAGAGTGTGTACTCATTCGTTTCGGAAGAGACAGGTACGTTAATAGTTAATAGCGTACTTCTTTTTCTTGCTTTCGTGGTATTCTTGCTAGTTACACTAGCCATCCTTACTGCGCTTCGATTGTGTGCGTACTGCTGCAATATTGTTAACGTGAGTCTTGTAAAACCTTCTTTTTACGTTTACTCTCGTGTTAAAAATCTGAATTCTTCTAGAGTTCCTGATCTTCTGGAGATATCATCAGCGAGCTACCATCGAATCACGAAAGTCT
+
44:>59:<?556>>><<<@DAABBBB:9:B::.99=:8<=<A>ABDCBCB?A;<@A=B>BABB?C@CBDB@@@@@5;;@@@,@A698DE>C>BC@BBB?AC9;;BBBB@CBBCBBBC?BBD@C@CCCDBBBC@BBDC@CBCCCCCCCDCBBBBBB@CBB@DD?C@CCBBBBBDC?A;;;;.;@C=;;;;;*;AABC:;;BBBBCCCB?BBBB2BB@BB>B?BDACCEDBAA>@@CBCBBB?BBB?BC;;;BDEFLDAABBACCCB@B;;;D?AAAA;;;6<AEC
@ATNG8:02731:04879
GATGGTAGCGCACACATAGATACAGTACTCATTCGTTTCGGAAGGGACAGGTACGTTAATAGTTAATAGCGTACTTCTTTTTCTTGCTTTCGTGGTATTCTTGCTAGTTACACTAGCCATCCTTACTGCGCTTCGATTGTGTGCGTACTGCTGCAATATTGTTAACGTGAGTCTTGTAAAACCTTCTTTTTACGTTTACTCTCGTGTTAAAAATCTGAAATTCTTCTAGAGTTCCTGATCTTCTGGTATGACTAGTGTACTACTACCATCGAATCACGAAAGTCT
+
DDCC?BBBCDDCCCCC::;;9:96==BA@BCC@CCCC>CC@C@CD>CBBCACCBBB@D@BBD@:>9>>>CA:95>9;?=<<)=?;=<??5?@@B?BBB@CB>@@AA997:AABBBBB?BBB>B@@;;C@==><???A9=;;;==????A@@@A@@<@??<?@<@<@@>>>>@@@<???AA5A=C;::::9+9:88;06/////:;:?;@EDD.557555'56::5;<9:::>8=3:;;=<=:<=D;>>>;;;;>>>;;;??CBBAA;A===A>DD:::>D9?==<
@ATNG8:02735:04877
GATGGTAGCTCTGATGATATCTCCAGAAGATCAGGAACTCTAGAAGAATTCAGATTTTTAACACGAGAGTAAACGTAAAAAGAAGGTTTTACAAGACTCACGTTAACAATATTGCAGCAGTACGCACACAATCGAAGCGCAGTAAGGATGGCTAGTGTAACTAGCAAGAATACCACGAAAGCAAGAAAAAGAAGTACGCTATTAACTATTAACGTACCTGTCTCTTCCGAAACGATGAGTACTATAGACTATCTGAGACTACCATCGAATCACGAAAGTCT
+
ABBB@BCCCBCABACDCEBBBCC?CDD?BBBCBB?B=??DBBBB>BB?A=@><99999(99@?@BBBBBBCB9@:88888(9<9;:>>>6>??<????@>>=>9=;5505>A;AA=>=>?AAA??A>>>>:<;<?8:8:A@@==:==B@?;?AA?>?@@=A><>>>9>>9>>@:<=AAA9=<9366666)//)/:::>@@@@<A=@@<=7=;>>>==:=>?????5:4:<<3677:;;>?==>?????AADA>>>???BAAA;A8855.5<<;<?C7;;AA
@ATNG8:02738:04833
GATGGTAGTAGTACACTAGTATACCAGAAGATCAGGAACTCTAGAAGAATTCAGATTTTTAACACGAGAGTAAACGTAAAAAGAAGGTTTTACAAGACTCACGTTAACAATATTGCAGCAGTACGCACACAATCGAAGCGCAGTAAGGATGGCTAGTGTAACTAGCAAGAATACCACGAAAGCAAGAAAAAGAAGTACGCTATTAACTATTAACGTACCTGTCTCTTCCGAAACGAATGAGTACTGTATCTATGTGTGCGCTACCATCGAATCACGAAAGTCT
+
9:@@?ACCCBBBCCCCCCCCCCCC>@@C?BCBABB?B=??CCBAA=>>:?9=?=9::::(99@>?777@BB@@7@566888(66/249;;.9?@<@AABAAABB<A<@A:>>>:=;AAA>?????AA@@>A;A>=?:=;=A>>>>;>=A??<?:::==AA<@@@@>><>@=ABA6<<ABD:?<;466666(7:4;>???B>>><@<>>>D=A=A;;:;<A@@?:;;<@<@?=4<88199:<///>888@@>>>???@==>>??>:==;;;;?>>>===5=A?>
@ATNG8:02738:04875
GATGGTAGTGCGTGAGAGAGAGACCCAGAAGATCAGGAACTCTAGAAGAATTCAGATTTTTAACACGAGAGTAAACGTAAAAAGAAGGTTTTACAAGACTCACGTTAACAATATTGCAGCAGTACGCACACAATCGAAGCGCAGTAAGGATGGCTAGTGTAACTAGCAAGAATACCACGAAAGCAAGAAAAAGAAGTACGCTATTAACTATTAACGTACCTGTCTCTTCCGAAACGAATGAGTACACACTCTCATTGACACTACCATCGAATCACGAAAGTCT
+
444<8<AAB@>=966D>>BCCA@@@69:?040;<00+06><=BB@@=A@<@<??>@?@@@2?5?@BABCBBBBD9739====,=>9=6<==1;;>:;AA@@BB@A=@>@@=@AA?AA?GDBCCGGBBBBBBC@B?@@@BAAA???B;@<@;;6;BBBBBBB?DBB???>??9?BB:????=5::9;><<==+:>9=78888?=A;?8;;AD8=:==AAC@CCBDBBA?A?@GG9@00,0@@@ACBBBBBCCCAAA<===?@;;;:==@@@<@>A@???9??>?
@ATNG8:02741:04878
GATGGTAGCTATACGTATATCTATGTACTCATTCGTTTCGGAAGAGACAGGTACGTTAATAGTTAATAGCGTACTTCTTTTTCTTGCTTTCGTGGTATTCTTGCTAGTTACACTAGCCATCCTTACTGCGCTTCGATTGTGTGCGTACTGCTGCAATATTGTTAACGTGAGTCTTGTAAAACCTTCTTTTTACGTTTACTCTCGTGTTAAAAATCTGAATTCTTCTAGAGTTCCTGATCTTCTGGACAGAGTGTGCAGATACTACCATCGAATCACGAAAGTCT
+
@ABC@GCCCBDCCBCBCCBCCCCCCCA@AA@A;ACAB;@@?C7;:@BDCC@DCCCB?C?CBBB?B@BBCAAAA;A;99:::(:>9<?CD?BBBB?@BC?BB<>>BBBB?BBB@AAAA=BAA:=:<<<<>?@A<@@@@<@AA>>>@@@@@@@====;:;;;;;6;=A>>>AAAAA8==>CC;C;A6<=ACC/>>8990988///;78=<ACDD/D;;;@;?;??<@@@A:::<A<AAAA@@8::?<?AA?@?@??@AA@?>?AAAD<??>>><@AAABBA:????
@ATNG8:02746:04850
GATGGTAGCACACGAGATCTCATCGTACTCATTCGTTTCGGAAGAGACAGGTACGTTAATAGTTAATAGCGTACTTCTTTTTCTTGCTTTCGTGGTATTCTTGCTAGTTACACTAGCCATCCTTACTGCGCTTCGATTGTGTGCGTACTGCTGCAATATTGTTAACGTGAGTCTTGTAAAACCTTCTTTTTACGTTTACTCTCGTGTTAAAAATCTGAATTCTTCTAGAGTTCCTGATCTTCTGGTGTCGTCTATCATGTACTACCATCGAATCACGAAAGTCT
+
69CC@CDCCCBBBBDCDBCCBAA?@A>=;;9A9@BAD900;@,00/:;8=69A<A@9@9>;:C@D@C???=?>9B999999'3738;;<6=BBB?BBB@BC????AAA?BBBBA>>><BAB<@<>>>?>>>>=???D7;;AAA@@;;;BBB>>>@:>=>=AA<@<@AAAAAAAA:>=>BB5B=B<@@@@@/@@@@D;A;;::;>===:=BCC/?:;;B=C:>><????;<;>D:=<A@@A:>>@<???AA>=:<AAA;:;A???A;AAAAA7==A@>>A7>>>>
@ATNG8:02746:04872
GATGGTAGCGCATATCAGCGCAGCCCAGAAGATCAGGAACTCTAGAAGAATTCAGATTTTTAACACGAGAGTAAACGTAAAAAGAAGGTTTTACAAGACTCACGTTAACTATATTGCAGCAGTACGCACACAATCGAAGCGCAGTAAGGATGGCTAGTGTAACTAGCAAGAATACCACGAAAGCAAGAAAAAGAAGTATGCTATTAACTATTAACGTACCTGTCTCTTCCGAAACGAATGAGTACGATGAGAGAGCTCTCTCTACCATCGAATCACGAAAGTCT
+
=<BA<A::A?ACCCICEEBBBBCDC=BAA?ACCCED>A>@BBBBBA???:>:>:;;@DDE5EAECCDCCCHCCC>BA:;;;;*;B?B?CCC<CCGACCCCBCC:99:@BBCCCD>AABCC9:9BCBBBBACC?CB@B>>>A9<=;;7?@CBB?BBBAAA@@<@AA>=<:A?=AAA:>@ABA6:77079:::+7<6:///;:>?@7<8;CBB=B=??CBA?ABAAAAC@D@CDD=CCD?AAABAAADC>>>BB>=>><=<>>@=>><>>>AA<@@>;?BA=?988
@ATNG8:02752:04842
GATGGTAGGACGAGCGTCTGAGAGGTACTCAGTTTCGGAAGAGACAGGTACGTTAATAGTTAATAGCGTACTTCTTTTTCTTGCTTTCGTGGTATTCTTGCTAGTTACACTAGCCATCCTTACTGCGCTTCGATTGTGTGCGTACTGCTGCAATATTGTTAACGTGAGTCTTGTAAAACCTTCTTTTTACGTTTACTCTCGTGTTAAAAATCTGAATTCTTCTAGAGTTCCTGATCTTCTGGCGCTCTGTCACGTCTGCTACCATCGAATCACGAAAGTCT
+
55=>8<@@<@@@>@@AABBCBCDE@BCCBCCBCC>BEAF@BBBBBBB@CCBAA?A>BBBB@BBCCDBBB@@?=:::::)9@<?9::39==B;B>B9@A=??@A??<?AA???CC@DBB@B?@@?@?867=ADDC=AAA?@@A@@@B==>>>>:==><?E=D=>@@==>>>@<>>@@@5@=D:>=@@?.<<>>>-78;;;;A>A>0////(////:395<>:>===>>?=@=@AA>>>8;;>=>>>?@AA=>=@@=::;?@AA=A@@==7;<@@CCC=BB@@
@ATNG8:02753:04863
GATGGTAGATATATGCACGCTCTACCAGAAGATCAGGAACTCTAGAAGAATTCAGATTTTTAACACGAGAGTAAACGTAAAAAGAAGGTTTTACAAGACTCACGTTAACAATATTGCAGCAGTACGCACACAATCGAAGCGCAGTAAGGATGGCTAGTGTAACTAGCAAGAATACCACGAAAGCAAGAAAAAGAAGTACGCTATTAACTATTAACGTACCTGTCTCTTCCGAAACTAATAGTACGAGAGAGCACACGTGTCTACCATCGAATCACGAAAGTCT
+
66>@;@CCBBCCCCCCCBBBCBBBB@CBB?BBC@@A>A?ABB@?@B?CA?A?99:??FCC3C?BB@CBBBC???8?>AABBB5AA>A5;;;.;CCACCCCJDCCB?B?AB?BCC?AABABBCCCCCCCBBBC?CCDD>BBBBAA@B>C@CAA?ACBBACCB?AAAAAA?BC?888<=>CCA:>>?;>CCDC3AA=A887@@@>>:>;@@AA;@<@AB@@=@BBBBBB?C?CCC>@???AACAABCBB???AAABABBAB@B>CA<@>:::;AABAACC>C888
@ATNG8:02755:04867
GATGGTAGGCGAGAGTGAGACACAGTACTCATTCGTTTCGGAAGAGACAGGTACGTTAATAGTTAATAGCGTACTTCTTTTTCTTGCTTTCGTGGTATTCTTGCTAGTTACACTAGCCATCCTTACTGCGCTTCGATTGTGTGCGTACTGCTGCAATATTGTTAACGTGAGTCTTGTAAAACCTTCTTTTTACGTTTACTCTCGGTTAAAAAATCTGAATTCTTCTGAGTTCCTGATCTTCATGGGCAGACTCTCACACGCCTACCATCGAATCACGAAAGTCT
+
;?BB:ABB@BCCCDCCEECCCBCCCDCCCC??>?CCD=CC?C@BBBBBBB>@CCDC;A?ABAB>@>BBBABBBBB?BBCCD1@>:=;AA:@B@@<@BB>BC;:8<???=A???A;==;>>>9>;?>>><><?;AAAA:??@?<=>??@>AA:::?<@@?<AA;A;?=?@@AA>?:?AACC/A=A;=;;;;.9=<:;099;567=9=-66678%8>>>A=A=;;8;@@@BB=A=@=666=7///6@6==A@>=8>66///:=9@DD;AA??@;>>A==<<7<>>?
@ATNG8:02706:04911
GATGGTAGGCGTGTGAGAGTCTGCCCAGAAGATCAGGAACTCTAGAAGAATTCAGATTTTTAACACGAGAGTAAACGTAAAAAGAAGGTTTACAAGACTCACGTTAACAATATTGCAGCAGTACGCACACAATCGAAGCGCAGTAAGGATGGCTAGTGTAACTAGCAAGAATACCACGAAGCAAGAAAAAGAAGTACGCTATTAACTATTAACGTACCTGTCTCTTCCGAAACGAATGAGTACGATGAGAGAGCTCTCTCTACATCGAATCACGAAAGTCT
+
@?@CF@@@@B@@AAA@CHC;;<BB@5=BBACJCC@@?@?BBBAABB?@@<@?A@@<????.??CAAACEBB???5=A99999(:<9<397*37718>9??AA;;5;5:>:@@B=@<=>@@=;=?AAA@@@A8>>AB<>687???@=D=AAA;>=>>@@AA<@AAABB>AB>A?=1996608<<788998(8:7;=@@A@@==:>>?<>;=>=<>;AA;DA<<<AA=B<AAA9@9979@>=>>>;;;A@A@AA@A@@@@@@AA>==?>>;>>AAAFD7>888
@ATNG8:02707:04889
GATGGTAGATATATGCACGCTCTACCAGAAGATCAGGAACTCTAGAAGAATTCAGATTTTTAACACGAGAGTAAACGTAAAAAGAAGGTTTTACAAGACTCACGTTAACAATATTGCAGCAGTACGCACACAATCGAAGCGCAGTAAGGATGGCTAGTGTAACTAGCAAGAATACCACGAAAGCAAGAAAAAGAAGTACGCTATTAACTATTAACGTACCTGTCTCTTCCGAAACGAATGAGTACGTGTGACGTACGTGAGCTACCATCGAATCACGAAAGTCT
+
:>BC@CCCDBBBABCCCCCCCCCCC@CCC?BBDBBB@B?AAC??@B?CC>A=A@?>=?=?.?>BBBBBBAABCA885:4444$4:5:.555&5:;5<<<A@CC@@?@?BB?BCDADEBBCBBBCCHCBACCC=@@@@>@BBBBBA@<A?C;<:;CCDCCBC?CBBCBB?997:CC?BBBB@8>7859CCCC3??:>=>>@@@AA7;8;AA@<@<?;AACADL@AABC?A>:::5:AA?AAACBBBBBBCCCBBBBBCBBBBBBAA>ABBBB?CCCABBB>BAB>
@ATNG8:02707:04897
GATGGTAGCACGACACGACGATGTGTACTCATTCGTTTCGGAAGAGACAGGTACGTTAATAGTTAATAGCGTACTTCTTTTTCTTGCTTTCGTTGGTATTTCTTGCTAGTTACACTAGCCATCCTTACTGCGCTTCGATTGTGTGCGTACTGCTGCAATATTGTTAACGTGAGTCTTGTAAAACCTTCTTTTTACGTTTACTCTCGTGTTAAAAATCTGAATTCTTCTAGAGTTCCTGATCTTCTGGTCTACTACACTGTACTCTACCATCGAATCACGAAAGTCT
+
AACD@CECC=>><<;;;<665<<<<<>==>>D?BBBB;BA;@:::455<;7<>>>=>B9BB@A>A>@@@;966//(/6666'664?999.9;<8?19777(7<8<@@:BB>BBB@B@@@<@@A=A<>>>?===>=AA>>;>>>A>@???@>>>>>>@<===<AA=@=@BAA???AA<ACCBB5B7;7;>BBB/AAAAB9>>>>>>BB@@:>CDD/B:9:B=B=AA;AA@>>>@<@<@BB@=<9=>D=@?<?A?A>><<<===AA<;;49566;6;;@@==;48566
@ATNG8:02709:04896
GATGGTAGCATCTGCATATCTCACCAGAAGATCAGGAACTCTAGAAGAATTCAGATTTTTAACACGAGAGTAAACGTAAAAAGAAGGTTTTACAAGACTCACGTTAACAATATTGCAGCAGTACGCACACAATCGAAGCGCAGTAAGGATGGCTAGTGTAACTAGCAAGAATACCACGAAAGCAAGAAAAAGAAGTACGCTATTAACTATTAACGTACCTGTCTCTTCCGAAACGATGAGTACTGCGTCTCACTCTCGCCTACCATCGAATCTCGAAAGTCT
+
444<8<BCBAA@BBBCCDB@@BBB@C@A?A@@A<;6:;A?@?>9:298:>:?BBBACCC2C?BBABBBB@B;=38395555$5;8=:>>>1<<>9>BAB@B;;9=?4:9.9==:?AABBECCCCF;;;CCC@CCCC@BCCCBAA@:<9<00-0@@>@@??<@AAA??:??8>>=<@>99:,:<<467===*66/////99>>A=A:88:A;B=AABBA>AABEBBB?@:000*0000;;??@>???799@C>>?CBBAC=@9937;;;A>AAAA@@B6=>==
@ATNG8:02713:04896
GATGGTAGTGTCATATGAGAGTGTGTACTCATTCGTTTCGTTAAGAGACAGGTACGTTAATAGTTAATAGACGTACTTCTTTTTCTTGTCTTTCTGTGGTATTCTTGCTAGTTACACTAGCCATCCTTACTGCGCTTCGATTGTGTGCGTACTGCTGCAATATTGTTAACGTGAGTCTTGTAAAACCTTCTTTTTACGTTTACTCTCGTGTTAAAAATCTGAATTCTTCTAGAGTTCCTGATCTTCTGACAGAGTGTGCAGATACTACCATCGAATCACGAAAGTCT
+
44:<7<<<:95/////7577//-666///://+/;;;1:/-(-066---:<8;@ADB<@;9944./597///77:57)/////$//)//88:1944491;;;68<588=BBCACGDICCCB?BBB?B@BBCCCCCC@BBBB>AABBCBBCCCCBBBB@@=@BB?CC@D@BBBAABBBB@CCCDD;B>A=:::::*:AACC=CAA@BBBAAAACIIC5CBBBB=A=AC?CCCBBCC@C?CBBAAA>AABBBCDDCBBBCBDFCCCCCBB?BBBCC?@BCCBAA<AB@@
@ATNG8:02714:04894
GATGGTGGCGAGAGTGAGACGCAGTACTCATTCGTTTCGGAAGAGACAGGTACGTTAATAGTTAATAGCGTACTTCTTTTTCTTGCTTTCGTGGTATTCTTGCTAGTTACACTAGCCATCCTTACTGCGCTTCGATTGTGTGCGTACTGCTGCAATATTGTTAACGTGAGTCTTGTAAAACCTTCTTTTTACGTTTACTCTCGTGTTAAAAATCCGAATTCTTCTAGAGTTCCTGATCTTCTGGTGTCGTCTATCATGTACTACCATCGAATCACGAAAGTCT
+
>>DE@ED@CCAACBBCCCB;66===BBCC@@=@AAA<BB@C@BAABBBB=AA?:99;@DECC?C?BBBBBBBAA?@@@@@.@?9=:88(8@??>?DF@FC598BBCC?>>AA??>>:>;=:>;??@AA@@@:>>>A<AAA==<A@@@A???>>A=AAA<AA:>9>AAAAAA=<6<<===2=;?=B@>>>,77222),,,,,,288;18977.7A;??;A<==9<///:77177<>;::;7<:;4:9;=>>>>>A@A???AAA@@<>;<<>;>==<9<<6<<<<
@ATNG8:02714:04922
GATGGTAGGACGAGCGTCTGAGAGGTACTCATTCGTTTCGGAAGAGACAGGTACGTTAATAGTTAATAGCGTACTTCTTTTTCTTGCTTTCGTGGTATTCTTGCTAGTTACACTAGCCATCCTTACTGCGCTTCGATTGTGTGCGTACTGCTGCAATATTGTTAACGTGAGTCTTGTAAAACCTTCTTTTTACGTTTACTCTCGTGTTAAAATCTGAATTCTTCTAGAGTTCCTGATCTTCTGGATATGAGTGACTCGTGCTACCATCGAATCACGAAAGTCT
+
45>=3444.45;::96666??@CB?BBBCBAA?@ACC=CC=@=@BAA;9:ACCCFF?@<@A;;29:9:<<???=>8::>>>,=@8995<1:=;;7;6616?255<@::9:CCCCCBB<@@@<@>@@@ABA@A;@@=>4:;9:A99:BCCCBBA@?<999?CB@D=??:::?@@@296<<<+<6949>>>>0>@<BB=CCC@BB@9992999*9C@@@=@=AB=@@BA;:;?B?B?=@??477:2:B;;9CCBACCB999???>><>>>@@=@?=>:;;0:::?
@ATNG8:02722:04882
GATGGTAGTCTCAGATAGTCTATAGTACTCTTCGTTTCGGAAGAGACAGGTACGTTAATAGTTAATAGCGTACTTCTTTTTCTTGCTTTCGTGGTATTCTTGCTAGTTACACTAGCCATCCTTACTGCGCTTCGATTGTGTGCGTACTGCTGCAATATTGTTAACGTGAGTCTTGTAAAACCTTCTTTTTACGTTTACTCTCGTGTTAAAAATCTGAATTCTTCTAGAGTTCCTGATCTTTCTGGTCTACTACACTGTACTCTACCATCGAATCACGAAAAGTCT
+
B@@?:CBECCBBCDCCCCBBCCFCCDABBBB@BBCF=BB?B?BBA?ACC?CCAAA?B?BBBB>B>BBABBBB>=;?BCCF3BA=>557,8@@@?BBB?BC=>>>BB@<@AAAAA@@:@>>:>:==<@<<<A;AA>>7;9>;;8:8@BAAA<<<A:??@=AA;@<@>@A@@@AA6;6666(78=887676(8>///)/66///9669-7565'27957294<A;A???=>>=A:==@@888*89959///777=C=>=AA??==//,/:::;6;AAA=999-966/
@ATNG8:02728:04891
GATGGTAGCTCTGCTCTGACTCTCGTACTCATTCGTTTCGGAAGAGACAGGTACGTTAATAGTTAATAGCGTACTTCTTTTTCTTGCTTTCGTGGTATTCTTGCTAGTTACACTAGCCATCCTTACTGCGCTTCGATTGTGTGCGTACTGCTGCAATATTGTTAACGTGAGTCTTGTAAAACCTTCTTTTTACGTTTACTCTCGTGTTAAAAATCTGAATTCTTCTAGAGTTCCTGATCTTCTGGATACACTCATGTGCACCTACCATCGAATCACGAAAGTCT
+
CCBC?CCDCCBBCCCCCCCCCABBCDBBBB:9:9BBD>CC?C<AACBBDEADDE999;@CDDD@F@CCCCBAA?D@BCCBD2@@>@@AE@CCCC?BBD@DD?;;<BAB@BCDCCBBE@DBB@C@DDDDBBBB>@@BC?CCCCCBBABCCCCCBAB?CCD?BB>B@BBBBBCCCCBCCCCC<C=B>;;:::*:AABB=BAAABBDCCC@CCCC5CBBAC@C@CC?BBAAC@@=??BBBBBB>??D@CCCCCBBBBBBBBBBB@BAA@C999B@CBDACCD=CBBB
@ATNG8:02730:04927
GATGGTAGATACTCGCTGATACACCCAAAGATCAGGAACTCTAGAAGAATTCAGATTTTTAACACGAGAGTAAACGTAAAAAGAAGGTTTTACAAGACTCACGTTAACAATATTGCAGCAGTACGCACACAATCGAAGCGCAGTAAGGATGGCTAGTGTAACTAGCAAGAATACCACGAAAGCAAGAAAAAGAAGTACGACTATTAACTATTAACGTACCTGTCTCTTCCGAAACGAATGAGTACTGTATCTATGTGTGCGCTATCGAATCACGAAAGTCT
+
CCCC?CBDDDDDD@B@BDDDCBBBC=CC=CCCCCA?B>@@AABBB>BB=@>@BBBBBBB3B?BAAACAAAACC;AAAA@@@.@A;A7;;;6;>C;>?<?@@AAA;A;==9>AA8;<>>@<<<>???@A>>>9>>>C5;;@@===A;?;?<<:<>><;:AA;A<<<@C;=>9>==:<>>AC9>>=799888+7959A==///=;;5@<@:::<A<9:;>>8=A>>>??<A:>=C7AAA=;::@778ABC@??>>>?>>>A?@@ABB===:=>>>>??7>>?>
@ATNG8:02741:04888
GATGGTAGTGTGTCTCTGAGAGTAGTACTACATTTCGGTTTCGGAAGAGACAGGTACGTTAATAGTTAATAGCGTACTTCTTTTTCTTGCCTTTCGTGGTATTCTTGCTTGTTACACTAGCCATCCTTACTGCGCTTCGATTGTGTGCGTACTGCTGCAATTTTGTTAACGTGAGTCTTGTAAAACCTTCTTTTTACGTTTACTCTCGTGTTAAAAATCTGAATTCTTCTAGAGTTCCTGATCTTCTGGTATGACTAGTGTACTACTACCATCGAATCACGAAAGTCT
+
<=>@;>>>CC<<<;666;<<<>900>0/////--(-/)/8/88696;=BBBCB=@A?;;5516<=B?C@<<;C::6<?8<ACCC0??;5909C=@BCC>A<C@CB?BBC@CC@DCCCCACA@CBB>@=?ABCCCCC?AAAB<BABCCCCBBBCBBBBA?39:9-:A=A?BCCBBBBFF>BBCCB7B<@=?BEEE1CCBBA<??@?====>>:=CB=+=774B7B8@@6?BB===@>B=BB;=<=588F=AAAB;@ABCBCDCCCDBBBB@BAAAB?CBCBBBB=BAA@
@ATNG8:02749:04922
GATGGTAGAGAGACTGTAGCGCACCCAGAAGATCAGGAACTCTAGAAGAATTCAGATTTTTAACACGAGAGTAAACGTAAAAAGAAGGTTTTACAAGACTCACGTTAACAATATTGCAGCAGTACGCACACAATCGAAGCGCAGTAAGGATGGCTAGTGTAACTAGCAAGAATACCACGAAAGCAAGTAAAAGAAGTACGCTATTAACTATTAACGTACCTGTCTCTTCCGAAACGAATGAGTACGATGAGATCTCGTGTGCTACCATCGAATCACGAAATTCT
+
=>CD@DBABBDCBCCCCCFDCBBBB<BCC@CBAA@B@C@BBBBBAB>@?=A?AAA?????.?=@BBBBBCCAA?8=>9;;;;*;B>C5;;;.<BB?CBBCEEEBB@B@BB?CCB?CBBBCCCCECCCDBBBB?BDDD?A?@BCCA@=B@C?@=@DCBBACC?BAAACB?BC?BBB?BBCDC=?;;:=899828=;@>>>AAAAA;?<??@@<@<>@BA@>ABBBBBB?C?BAA=BBC@AAABBBDBB@AAB?>>=><=;>>=AAA<AA>>>:>>>>ACC=B>??
@ATNG8:02751:04895
GATGGTAGGCGTGTGAGAGTCTGCCCAGAAGATCAGGAACTCTAGAAGAATTCAGATTTTTAACACGAGAGTAAACGTAAAAAGAAGGTTTTACAAGACTCACGTTAACAATATTGCAGCAGTACGCACACAATCGAAGCGCAGTAAGGATGGCTAGTGTAACTAGCAAGAATACCACGAAAGCAAGAAAAAGAAGTACCGACTATTAACTATTAACGTACCTGTCTCTTACCGAAACGAATTAGTACGATGAGAGAGCTCTCTCTACCATCGAATCACGAAAGTCT
+
<=@B?BBD@CCCBBBBCEDAAA@@A:ACC@CCBAAB?B?ABCCCCC@BA?A@CBBAA??@2@?AAABBABBBDD>CC?????.<=8>29992:AA?BB>=@AAAD=D<=?:=AA9==>>@@====@@A>>=>9>>>C;>>===@@A;A;@==9=@??><<A;AAAAAA<@@>BAA9=>>@@399<6<<>>>/871/<--)-----/5;59:9=6=/76;7718?C:::7---29=9+---)-025------455678:999?AA@>>>>@@>>>7:;>@@AA;BB>>
@ATNG8:02751:04928
GATGGTAGTGTGTCTCTGAAGTAGTACTCATTCGTTTCGGAAGAGACAGGTACGTTTAATAGTTAATAGCGTAACTTCTTTTTCTTGCTTTCGTGGTATTCTTGCTAGTTACACTAGCCATCCTTACTGCGCTTCGATTGTGTGCGTACTGCTGCAATATTGTTAACGTGAGTCTTGTAAAACCTTCTTTTTACGTTTACTCTCGTGTTAAAAATCTGAATTCTTCTAGAGTTCCTGATCTTCTGGCTCTCGTAGACAGATACTACCATCGAATCACGAAAGTCT
+
;@BA8<=?A>;99:9////)/7;;955/9//)//-8/89693/////<:6999555)549;<>4979@@:8..(-8(-----$--(/4;<0456615<=6<<055<<<=:=BBBCCDC@CCA?B@BCCA@@@@;>?;:5;@@@BBBBBAAAAA@??<@AA>@A=A6::C;;;C;<7;@A@@6;5;=:;:::*;CDEE4:::995>;:>8<<<<*<:;;@=B;@@=:;:@@?B=@9??A;::=?>A?BBBDBCBBBBBB@@@B@@@D@@??BB@BBCBBBB<@@@A
@ATNG8:02709:04966
GATGGTAGTGCGTGAGAGAGAGACCCAGAAGACAGGAACTCTAGAAGAATTCAGATTTTTAACACGAGAGTAAACGTAAAAAGAAGGTTTTACAAGACTCACGTTAACAATATTGCAGCAGTACGCACACAATCGAAGCGCAGTAAGGATGGCTAGTGTAACTAGCAAGAATACCACGAAAGCAAGAAAAAGAAGTACGCTATTAACTATTAACGTACCTGTCTCTTCCGAAACGAATGAGTACTACTCTCAGAGACACACTAATCGAATCACGAAAGTCT
+
BCCE?BBBBBCBAAAEGCBBBCABB=BBBAGCCCC?C?BBCCCBC?CA?C?CB?>?CCC2B?BBAAABBCCCD=BBBCCCC3BB?@8===2==C;>>>??>>;;1802=2=8A=@???DB@@>>?@AA@@@<@B>><>@;:;=;;6;:??A=@A@>==>><@@?@@A<AA;=>==BC;;;1;8815DCAD.6706?=;B@@??;?<@BBD;A<@??8616@@<=>A8<8;::3;>>=AAA===>CAA@@@?@?@@?CA@>>==9=BB@<@AAAAAA8A===
@ATNG8:02713:04948
GATGGTAGTGTCATATGAGAGTGTGTACTCATTCGTTTCGGAAGAGACAGGTACGTTAATAGTTAATAGCGTACTTCTTTTTCTTGCTTTCGTGGTATTCTTGCTAGTTACACTAGCCATCCTTACTGCGCTTCGATTGTGTGCGTACTGCTGCAATATTGTTAACGTGAGTCTTGTAAAACCTTCTTTTTACGTTTACTCTCGTGTTAAAAATCTGAATTCTTCTAGAGTTCCTGATCTTCTGGTCTACTACACTGTACTCTACCATCGAATCACGAAGTCT
+
65::9=666@<<;;;;>>===BBB@@@AAA@@>@BDE>DD?>9>=??HCE?@;DDD@C@CCEC@C@CBFCA@<=;.49499'9:.44<<4<:;;7<=<8=C966@CCC@CECCBFCC?A@C?@?AJIDCCCCACCBC>BAACCABACCBBAA@AA>@@@<@A?A?CCB@@?BCE@BBDDD;B?B>ABEGE5BCCCD<B;;;BBCCBD@CCBB3B;;<B?B@BB>B@@@BBC>B?A@@A@@:;;C@GIFCCCFCCDCECCB@B@00,....0-0<<<<>9@;;:
@ATNG8:02717:04935
GATGGTAGACATATCGTACTCTCTGTACTCATTCGTTTCGGAAGTAGACAGGTACGTTAATAGTTAATAGCGTACTTCTTTTTCTTGCTTTCGTGGTATTCTTGCTAGTTACACTAGCCATCCTTACTGCGCTTCGATTGTGTGCGTACTGCTGCAATATTGTTAACGTGAGTCTTGTAAAACCTTCTTTTTACGTTTACTCTCGTGTTAAAAATCTGAATTCTTCTAGAGTTCCTGATCTTTCTGGTGTCTGATCTGTATCACTACCATCGAATCACGAAAGTCT
+
=;A@:A=>BCC@<<>@@??==BC;;;==;;;<8<;99299383//////9;6<<@AA7744===?B?BCDCBB98:5:>>;>.=<:=<==5=@AA5:7=6=>;:;:@>>5;978>@@A=A<;8;<@?>>?>>><@?BC:=>@:::><==?@@AAAA<@@@;??<A=BA@@???AA<>==AA5A7;7;BBBB.=>==@066@///:89=<>FDD/AACAA=A:===A=>;///6;69:=>:::367743---77@D;;;???=;;;?@=BAA;;7:;>?@@@:@???
@ATNG8:02717:04944
GATGGTAGTGCGTGAGAGATAGACCCAGAAGATCAGGAACTCTAGTAGAATTCAGATTTTTAACACGAGAGTAAACGTAAAAAGAAGGTTTTACAAGACTCACGTTAACAATATTGCAGCAGTACGCACACAATCGAAGCGCAGTAAGGATGGCTAGTGTATCTAGCAAGAATACCACGAAAGCAGAAAAAGAAGTACGCTATTAACTATTAACGTACCTGTCTCTTCCGAAACGAATGAGTACTGTATCTATGTGTGCGCTACCATCGAATCACGAAAGTCT
+
@@CC@@@@AB;;66;;;>C>CCBA@3?@@8<<=>:;297?>9>885;A?=A>??@@@AAA2B?CBBDECB<;;B9AB;;;;;(;@<@:?>>0>;:6:A;;;CCCB?A=??8???<?CCCEDDBBBBCCGBBB@B@A@@CCBBBAAA=B?B@@=@BBBBCCBBBCCCCD?CC>AAC?A@;;;5;00//000(.86////97788:>:>>>>:?986;>>9>?>>??A=A8?=<6;77-788?ABBBBBCBBAA:::=>>>@@<<<:>=<;;=778<@@@9@BAA
@ATNG8:02720:04932
GATGGTAGCTATACGTATATCTATGTACTCATTCGTTTCGGAAGAGACAGGTACGTTAATAGTTAATAGCGTACTTCTTTTTCTTGCTTTCGTGGTATTCTTGCTAGTTACACTAGCCATCCTTACTGCGCTTCGATTGTGTGCGTACTGCTGCAATATTGTTAACGTGAGTCTTGTAAAACCTTCTTTTTACGTTTACTCTCGTGTTAAAAATCTGAATTCTTCTAGAGTTCCTGATCTTCTGGCTCTCGTAGACAGATACTACCATTCGAATCACGAAAGTCT
+
=>BC?CBBB<=CBAA<C@CCCC@@?@AABBA@=@CCC=BB?B?BBB@@AB?BA@@??B@BBBC@C>AABBBB?AA?BBCCD1998=9992:AAB?BCC?BB>979B@@=A@?<BAAA;@@A<A<?=>><<;@=DDDC:>?AB???@?;;;@=<;;-//949;0:4:>====><<597:<>2@<@;??@@@/@????7>>>;;:;;;D<====,;///;5<6>><@@@?AAA=C=@@@@@@<>:=7=8666999::;=<//-33394-/,/::9==;;;@@3;;=>
@ATNG8:02720:04950
GATGGTAGCTATACGTATATCTATGTACTCATTCGTTTCGGAAGAGACAGGTACGTTAATAGTTAATAGCGTACTTCTTTTTCTTGCTTTCGTGGTATTCTTGCTAGTTACACTAGCCATCCTTACTGCGCTTCGATTGTGTGCGTACTGCTGCAATATTGTTAACGTGAGTCTTGTAAAACCTTCTTTTTACGTTTACTCTCGTGTTAAAAATCTGAATTCTTCTAGAGTTCCTGATCTTCTGGTATGACTAGTGTACTACTACCATCGAATCACGAAAGTCT
+
BDBA>BCCCCCCCBBCGFCCBBBBBB@>A@AA<BBBB>BMAD@BBBBCDD@CCAAA?B?BBBB@C?BAAABBCCC=??==='=99<???7?AAB?CCC?BB?ACCDCC>@BBAAA>>;>@A<A=>>>@===?<??@?<??@@@?;;;AEAA>>>?::;;<@@<@<A?????@@@;??@GD5?;?:??CDC/A<99>19/////989=:>???/?>>>@=@=>>:>A@@@AA=C:?@BB;:7:??;?@@ABBA@@@@?=>>B@;;;<?AAAA=AAAB>>>6>???
@ATNG8:02721:04953
GATGGTAGAATATCGTACTCTCTTACTCATTCGTTTCGGAAGAGACAGGTACGTTAATAGTTAATAGCGTACTTCTTTTTTCTTGCTTTCGTGGTATTCTTGCTAGTTACACTAGCCATCCTTACTGCGCTTCGATTGTGTGCGTACTGCTGCAATATTGTTAACGTGAGTCTTGTAAAACCTTCTTTTTACGTTTACTCTCGTGTTAAAAATCTGAATTCTTCTAGAGTTCCTGATCTTCTGGCGCGTATGTATGTCGCCTACCATCGAATCACGAAAGTCT
+
@:;68=<=B@BBBCCBBDGCBCBACCCBCCBABAC>CG@C@BBCBBBC?@@CCC@C@AAAC@C@BAAAABCCC@:99999%8<9<977(7?A?<BAB=BB?AABB??=@DCCCCAA:??A=C<=>=?>>>><>@A@<AAAABB>>>AA??>>>C>@?>;?A=C=?>>@AAA><5<8888-9*/*/:::9,9>99:2>>>;;;A@?>4::::+:==?@<@<@@<@@@A>>><?;>>AABD6:::=;:;>B@>==AC???@@<@AA<A===A=A@@988916333
@ATNG8:02724:04959
GATGGTAGTGTCATATGAGAGTGTGTACTCATTCGTTTCGGAAGAGACAGGTACGTTTAATAGTTAATAGCGTACTTCTTTTTCTTGCTTTCGTGGTATTCTTGCTAGTTACACTAGCCATCCTTACTGCGCTTCGATTGTGTGCGTACTGCTGCAATATTGTTAACGTGAGTCTTGTAAAACCTTCTTTTTACGTTTACTCTCGTGTTAAAAATCTGAATTCTTCTAGAGTTCCTGATCTTCTGGTAGAGCGTGCATATATCTACCATCGAATCACGAAAGTCT
+
BABB@B=BCCBC=666@?;;?CBBCB@@@B@@=ABBC=CC@C?;;9>>CC?BCA;;;)96::;B9B@B@@?B;;;A?@?@??,::543??9?@BB@BBCAAC9;;BAAB?ACCCBBBC@C@A?AACCHBBBCC@BBEFABBCCFFCAABBECCC<<8;BB=AA>A=@@@A@BBCB>@;;;;.;>A;;;;;;.;DCIH>AB@ABAAABB@CCCC5BABAA?A@CC@DBB@@@B?B?CCCBBC?BCCACCIBBBBB@@@@ABBBAACC?B:::?5::BACBF?EE;;
@ATNG8:02725:04947
GATGGTAGTATATCGCGTCGCTATCCAGAAGATCAGGAACTCTAGAAGAATTCAGATTTTTAACACGAGAGTAAACGTAAAAAGAAGGTTTTACAAGACTCACGTTAACAATATTGCAGCAGTACGCACACAATCGAAGCGCAGTAAGGATGTCTAGTGTAACTAGCAAGAATACCACGAAAGCAAGAAAAAGAAGTACGCTATTAACTATTAACGTACCTGTCTCTTCCGAAACGAATGAGTACACACTCTCATATGACACTACATCGAATCACGAAAGTCT
+
AA;;.4949455599@BCDBBBDBBAC@A=BCCAAA?B?BBDCBCE@DC?B?BC???CGG3B>AABAAAABABB=AABBBBB0:;6:8BBB:CBB@AAA@BBCCC@B@CC@CAA>ABDDCCCCBBBBBBCDC?CCCC<??A@?@??<A?BCCAAACCBBCB?BBB?@A8=>;?@@?BBBCD<@;<888888(8:4;==BCABBC@C@DEDE9:9:CCAA?ABAAABA?B?@@@8??A?BBBBBDBBBBBB?A===BDCAAAABBBBBAAA?BAABBBB=BB;;
@ATNG8:02726:04965
GATGGTAGGACGAGCGTCTGAGAGGTACTCATTCGTATCGGAAGAGACAGGTTACGTTAATAGTTAATAGACGTACTTTCTTTTTCTTGCTTTCGTGGTATTTCTTGCTAGTTACACTAGCCATCCTTACTGCGCTTCGATTGTGTGCGTACTGCTGCAATATTGTTAACGTGAGATCTTGTAAAACCTTCTTTTTACGTTTACTCTCGTGTTAAAATCTGAATTCTTCTAGAGTTCCTGATCTTCTGGGTCTACGCTCTCGCGCTACCATCGAATCACGAAAGTCT
+
//<@:@=A>?@@@?CCA;;>;:?=4;955559494444443935569:<<.5155::.4.5555.5.5;:55////7;)/----$-8(-/77.697729555)59.44::45.59:9;;>=9;9929.94@@::44.4455.4444<=655<<<///994///6:93:244//////::6<<<<>1:5:844444$44:::1:4449999::.555&5554;.5.5<69;@<:::)/)/99:::)5999(4444:<@<996@?CD9998==85949?>>>==0=999
@ATNG8:02728:04971
GATGGTAGCTCTGCTCTGACTCTCGTACTCATTCGTTTCGGAAGAGACAGGTACGTTAATAGTTAATAGCGTACTTCTTTTTCTTGCTTTCGTGGTATTCTTGCTAGTTACACTAGCCATCCTTACTGCGCTTCGATTGTGTGCGTACTGCTGCAATATTGTTAACGTGAGTCTTGTAAAACCTTCTTTTTACGTTTACTCTCGTGTTAAAAATCTGAATTCTTCTAGAGTTCCTGATCTTCTGGTGTCGTCTATCATGTTCTACCATCGAATCACGAAAGTCT
+
?@DE?CCBBB=BBECCCCCCCBBBCBBBBCCC?ABAD>CC?D?CCCCBBB>AACBB?B@CCCC@C@CCCCCCDBB@CCCCC1CC=??DD=CCBB>ACC?DC?AABCCC@CBBBCCBB@BDD=?=@@@?B@?@@BBBD@CCBBBBCCCBABCCDBB?CCC@CD?B=??CCCCHCB@CJIID:CAC?BBBBB0ACB@C<BCCBCCBBAA=ABAB3ABB@@=@?CB?BBBC@@?>A?BBBBBD@AAB@CBCBBCBBCBABB@@<@@?@<?@ABB@BBCABCE?CC@@
@ATNG8:02738:04977
GATGGTAGTGTCATATGAGAGTGTGTACTCATTCGTTTCGGAAGAGACAGGTACGTTAATAGTTATAGCGTACTTCTTTTTCTTGCTTTCGTGGTATTCTTGCTAGTTACACTAGCCATCCTTACTGCGCTTCGATTGTGTGCGTACTGCTGCAATATTGTTAACGTGAGTCTTGTAAAACCTTCTTTTTACGTTTACTTTCGTGTTAAAAATCTGAATTCTTCTAGAGTTCCTGATCTTCTGGATACACTCATGTGCACCTACCATCGAATCACGAAAGTCT
+
AABB?BBCDBBCCCCCCBCCDBBBBBBBBBBB@BBCD=CC@CACCCECEC@DBBBD@C@BBAA?BBBBCBCCDD<@@CDD1BB?BBCD=BCCC?BCD@DD@BBBBCEADCCBDDBB?BCC@C=BCEDCBBB@BCCC@CCCCCBBBCBCCC@@@B?BED@DC@D?CBBBBC@@@=B;:;:.;<@=;;;;;*;CCDE<;;CC>CAACCACJKJGBBCCDAC@CC?BAAB;;:@B?BBBCCC@CBC@CCCBBBBBC@@@CBBB@BBC@CCBAA>ABCCBBB=BBBB
@ATNG8:02742:04966
GATGGTAGCATCATGCATATCTCACCAGAAGATCAGGAACTCTAGAAGAATTCAGATTTTTAACACGAGAGTAAACGTAAAAAGAAGGTTTTACATGACTCACGTTAACAATATTGCAGCAGTACGCACACAATCGAAGCGCAGTAAGGATGGCTAGTGTAACTAGCAAGATACCACGAAAGCAAGAAAAAAGAAGTACGCTATTAACTATTAACGTACCTGTCTCTTCCGAACGATGAGTACAGAGATACGATATGTCTACCATCGAATCACGAAAGGTCT
+
66;;7;CCDCCCCBB<=BBDBBBBC@BDE;69A?@@<?<A@@:93:4:;6>:79733333$3177>;><=444?699BCCBB1AB@B@CEC9CCCGCAA@ABB;;89=CC@CCG@CBB;;;ABBBCDCCCFC?AAAA=A@AAAAAA>B?@@><?A?@@BAA9<<?6665/--89*-/966.678,226666$5505...338898=5=5667>966;9929=99:90*-(--)-----/677333;7777;77955597755-658576;9///99)/(/77
@ATNG8:02745:04942
GATGGTAGCATCATGCATATCTCACCAGAAGATCAGGAACTCTAGAAGAATTCAGATTTTTAACACGAGAGTAAACGTAAAAAGAAGGTTTTACAAGACTCACGTTACAATATTGCAGCAGTACGCACACAATCGAAGCGCAGTAAGGATGGCTAGTGTAACTAGCAAGAATACCACGAAAGCAAGAAAAAGAAGTACGCTATTAACTATTAACGTACCTGTCTCTTCCGAAACGAATGAGTACAGAGAGTACGATATGTCTACCATCGAATCACGAAAGTCT
+
?ABC@DBBBCDCCBCCDDDCCBBBB?BBB>AA@CAA9A9B?<??=@=AB?B>A@>99777$76ABCACCDD>>?5=<;;;;:$9;<<4999&5<<9;A<CCCCBB?BBC?BCC>A@BBCBBBCCCCCCCCC@CCBB?B>??@BBB@B?BDD@CAACCCCC=AACAA??AC?@AB>@@@A@8?<>;:8888(7<7<788@A@@E8;7;>@>1817>BAB?BCCBBBA>A>AAD>BBB?BBBCCCCCCBBB>BCCCCCB@@==<<<9=A@@@=@@:::=<3==;:
@ATNG8:02749:04948
GATGGTAGCGGCATATCAGCGCAGCCCAGAAGATCAGGAAACTCTAGAAGAATTCAAGATTTTTTAACACGAGAGTAAACGTAAAAAGAAGGTTTTACAAGACTCACGTTAACAATATTGCAGCAGTACGCACACAATCGAAGCGCAGTAAGGATGCTAGTGTAACTAGCAAGAATACCACGAAAGCAAGAAAAAAGAAGTACGCTATTAACTATTAACGTACCTGTCTCTTCCGAAACGATGAGTACGATGAGATCTCGTGTACTACCATCGATCACGAAAGTCT
+
<A9;449?44.55<==>>CBAA=995)5997<;544:.44)444::99)//)/167,4555555#5.555555:555=4;;;;;;;*9<7<.555&5:<4;;=595=5929499<A8978===:?;<<<<=666;<7:AAA=A@@@@@@A@A>A00/????@GE@@??BBA<??=@9929===;39//(/66699$8506///:97..).26555292<8?;@;>>=:;9=8<:?=>8>0/076:9:888=:::<888;;=5------(,---//67/555)5449
@ATNG8:02706:04980
GATGGTAGGCGTGTGAGAGTCTGCCCAGAAGATCAGGAACTCTAGAAGAATTCAGTTTTTTAACACGAGAGTAAACGTAAAAATAAGGTTTTACAAGACTCACGTTAACAATATTGCAGCAGTACGCACACAATCGAAGCGCAGTAAGGATGACTAGTGTAACTAGCAAGAATACCACGAAGCAAGAAAAAGAAGTACGCTATTAACTATTAACGTACCTGTCTCTTCCGAAACGATGAGTACTGCGTCTCACTCTCGCCTACCATCGAATCACGAAAGTCT
+
>?>>.44;34;9?;;==CC;;<;;506B@?AAABAB>B?A@BB?;;5;;295<=777773#32897<88;8:;;3?>78999(9<9<8@@@8@BB?=?8;;A<88396=B<=>=<@AAA>==A:;99<<;;;<@@@@;===8866=<A;><:::::>??9:59AAABB?BE@BB@=;;00*///(.6:::*>95=8<;BBBBC:=:=AAA=E;==<==8=997///9=7;;;4900/><</74:;?=>>===:::<=<<5;;>:=;77616///<=>6666:
@ATNG8:02710:05006
GATGGTAGTATATCGCGTCGCTATCCAGAAGATCAGGAACTCTAGAAGAATTCAGATTTTTAACACGAGAGTAAACGTAAAAAGAAGGTTTTACAAGACTCACGTTAACAATATTGCAGCAGTACGCACACAATCGAAGCGCAGTAAGGATGGCTAGTGTAACTAGCTAGAATACCACGAAAGCAAGAAAAAGAAGTACGCTATTAACTATTAACGTACCTGTCTCTTCCGAACGAATGAGTACACACTCTCATATGACACTACATCGAATCACGAAAGTCT
+
CCCC?CCCCCCCCCCCCHECCCBBB?ACC?B@AABB?B<AACCCCC?BB@C@CA@BBCCC3C@CBABBBCBBBC>C9;;BAA0A@=B?CCC<CECACBBBBBBCC@C@CC?BAA>AAAACCCCCCBBBCCCC?CCCB?B???999A?B?BBB@AAABCAAA@BBAABBBBA?AB@599@@@9<::7;AAAA/@@<>;;:???==9<:>=>@6:7;ACCC@??@??AA=?<?B>B??=@ECBBBCCCCACBCB>>>@CBBBBCCBBBBBB?@@@A@@@;?AAB
@ATNG8:02717:05013
GATGGTAGGCGACATACATACGCGCCAGAAGATCAGGAACTCTAGAAGAATTCAGATTTTTAACACGAGAGTAAACGTAAAAAGAAGGTTTTACAAGACTCACGTTAACAATATTGCAGCAGTACGCACACAATCGAAGCGCAGTAAGGATGGCTAGTGTAACTAGCAAGAATACCACGATAGCAAGAAAAAGAAGTACGCTATTAACTATTAACGTACCTGTCTCTTCCGAAACGAATGAGTACGATGAGAGAGCTCTTCTCTACCATCGAATCACGAAAGTCT
+
=BDC?CBB>AABBBEBCBB@@@BAA=AAA=AAAB;;5;7;;BBCBC>AA?C?AACCCFGF5B?CC<;;BB@BBC;;;:;;;;(;C4:5555&5B>:@CABABAAA>A?BC?ABCABBBBEAAADCDFEDDBB@BBAA>@@@@@A;:6;>C@@<@BA@@@;;6;9A?AA>??<>C?<@=0//:;@A@CCDEE3883599>>999A?D@BBBB@C@CABAB8;;@??@A<?<=?B;A@A>A999??AAB?@?B?@>=99//*/>///=7??@;;5:==8;;A8@@??
@ATNG8:02718:05002
GATGGTAGATACTCGCTGATACACCCAGAAGATCAGGAACTCTAAGAAGAATTCAGATTTTTAACACGAAGAGTAAACGTAAAAAGAAGGTTTTACAAGACTCACGTTAACAATATTGCAGCAGTACGCACACAATCGAAGCGCAGTAAGGATGGCTAGTGTAACTAGCAAGAATACCACGAAAGCAAGAAAAAAGAAGTTACGCTATTAACTATTAACGTACCTGTCTCTTCCGAAACGAATGAGTACACATCGTCGTGTCGTGCTACCATCGAATCACGAAAGTCT
+
:=;@<;?><<<<<655<;5549444)4::7;;:=9918600///(/:5::5:633488???.>637333,3:9=>?89=AAAAA0@B@B:BGG9ECCACBB@@@@69057;;7<BA4:>>=>>;?@@;;;>;??>AAAC>AABBBBBB?C@C;;8;BBABBCC?:99>>><@A=AB?;??777)355157;;;;&7=//.*/6=A@@>:?;?B@@:>:=ABAC?ACAAA@A?B<@AC=BBC<>>CBBBDCCCB@??DBCCBBC?997BA?A@>>B?AA>@BBB>BABC
@ATNG8:02718:05029
GATGGTAGTCTCAGATAGTCTATAGTACTCATTCGTTTCGGAAGAGACAGGTACGTTAATAGTTAATAGCTTACTTCTTTTTCTTGCTTTCGTGGTATTCTTGCTAGTTACACTAGCCATCCTTACTGCGCTTCGATTGTGTGCGTACTGCTGCAATATTGTTAACGTGAGTCTTGTAAAACCTTCTTTTTACGTTTACTCTCGTGTTAAAATCTGAATTCTTCTAGAGTTCCTGATCTTCTGGCTCTCGTAGACAGATACTACCATCGATCACGAAAGTCT
+
6:<<8<ACECBBBCCICC9=;DDDEDBBABBD@@AAC=CCADACCBCBBB@BBBCC?B?BBAC5;7<A@<>9<<<?<@@@@.=@;@@??8@@@@?BBB@AA=??@@???BBBBCABB@CBA=A>@@@B?@;@7<<=<-//;;??>>==BB@878D:=>@<@C<@=>>>@@AA::7;=>BB6B:>:>ABBB/CA>>>7>?>888<<<=1888)5:99=;B6:::?@88///6;7==>>>@7;:A<@????@A@A>>>>>@<@:::7///776:A???B:=:;:
@ATNG8:02723:04987
GATGTAGCACGACACGACGATGTGTACTCATTCGTTTCGGAAGAGACAGGTACGTTAATTTAATAGCGTACTTCTTTTTCTTGCTTTACGTGGTATTCTTGCTAGTTACACTAGCCATCCTTACTGCGCTTCGATTGTGTGCGTACTGCTGCAATATTGTTAACGTGAGTCTTGTAAAACCTTCTTTTTACGTTTACTCTCGTGTTAAAAAATCTGAATTCTTCTAGAGTTCCTGATCTTCTGGCTCTCGTAGACAGATACTACCATCGAATCACGAAAGTCT
+
?>BBBCFCA@;==<<<;;55666>???C6997=955)55.4.4;44498388848288A=>C@AAABA?>?B9;;888'//(/696(//888(/39157.267;=A6AAA:8:BB?BAA<A<@<7;85594====;>?A>>=@@AA>>=?>:94;?@=@@<@=@@:;;:=6715>AAA2A:?<>>AAB/<;;AB:@;88AC@><9188885$555552:6796;;@;>>A;?;??@BAA387:5;;;;=::<///;99??>B@@<788>@:>>>>ABC;B;;;
@ATNG8:02728:04994
GATGGTAGAGTACAGTGTAGTAGACCAGAAGATCAGGAACTCTAGAAGAATTCAGATTTTTAACACGAGAGTATACGTAAAAAGAAGGTTTATCAAGACTCACGTTAACAATATTGCAGCAGTACGCACACAATCGAAGCGCAGTAAGGATGGCTAGTGTAACTAGCAAGAATACCACGAAAGCAAGAAAAAGAAGTACGCTATTAACTATTAACGTACCTGTCTCTTCCGAAACGAATGAGTACACATCGTCGTGTCGTGCTACCATCGAATCACGAAAGTCT
+
<;;=265<<<<<=;6559<555;5506=B7?ABA@@;@=???884803<6;466//////$/069/33<;;::::67>@?@?/@@;?298*-5573----2239:0505A:9;:;<==;@;;;BBBCBCCDC?CCCC>AABBBCBB@C?B@@=@BCCCBCC?BDDBBB?BB?BDF=??A@@8999998888(8>:?:;;=>?>A:>:>>?>:>:=?BBB>ACBB@@@?A>ACD>AAC>AABCCBBBBCBAA@@><0000:77;=B=77337.7AB=BAC<BB??
@ATNG8:02730:04998
GATGGTAGACATATCGTACTCTCTGTACTCATTCGTTTCGGAAGAGACAGGTACGTTAATAGTTAATAGCGTACTTCTTTTTCTTGCTTCGTGGTATTCTTGCTAGTTACACTAGCCATCCTTACTGCGCTTCGATTGTGTGCGTACTGCTGCAATATTGTTAACGTGAGTCTTGTAAAACCTTCTTTTTACGTTTACTCTCGTGTAAAATCTGAATTCTTCTAGAGTTCCTGATCTTCTGGCGCGTATGTATGTCGCCTACCATCGAATCACGAAAGTCT
+
BCCC@CCBBBCCCICBCCCCCBCCECBA@CCC?C???9?@=@=AADBBCB?C>>>D?B?BBBB?B?BBCCBB?AA:??BFC/>=:<<<8=ABB?BCB===7;:;@BF=CD@AA@AA6<9A=D;>??A@>>>:<>><8=<<<<=>@A@@@D???@<>>><>A<A<??A@@@?<<8;;;@@2>5;5:6666)69===)------53-/...&.355949233.5666:::<A:=>>::<-//95::>>@>>>>>AA@@>>:>=A>A@>>>:>><666;42,,,
@ATNG8:02730:05012
GATGGTAGTGTCATATGAGAGTGTGTACTCATTCGTTTCGTAAGAGACAGGTACGTTAATAGTTAATAGCGTACTTCTTTTTCTTTGCTTTCGTGGTATTCTTGCTAGTTACACTAGCCATCCTTACTGCGCTTCGATTGTGTGCGTACTGCTGCAATATTGTTAACGTGAGTCTTGTAAAACCTTCTTTTTACGTTTACTCTCGTGTTAAAAATCTGAATTCTTCTAGAGTTCCTGATCTTCTGGGATGTGTGCGCAGTGCCTACCATCGAATCACGAAAGTCT
+
4;4426:@BCBA@;;:9;CCDCCDJCBBAAAC@CCCD>;;;B>A@@B@A@4555<<6;89444.45:;=90/999)//:::'87717;<>6=<==8=65.5;.5555==9@CCCCBCB?BCC?B?AABBACAC>CA;;79?B@@@B995??995993944.45;@7;@BBBCB?><<9:::&93=499999$9<??B=CBB@A@BBA@4::9:(999>@7@@CC@BCCCC@@>@?BCCBBC@CAAA<A000ABBCBBBBBBC@CEDABBBCC@CCCFCCC=C;;;
@ATNG8:02731:04992
GATGGTAGAGTATCATGTGTATCTCCAGAAGATCAGGAACTCTAGAAGAATTCAGATTTTTAACACGAGAGTAAACGTAAAAAGAAGGTTTTACAAGACTCACGTTAACAATATTGCAGCAGTACGCACACAATCGAAGCGCAGTAAGGATGGCTAGTGTAACTAGCAAGAATACCACGAAAGCAAGAAGAAGAAGTACGCTATTAACTATTAACGTACCTGTCTCTTCCGAAACGAATGAGTACGAGAGAGCACACGTGTCTACCATCGAATCACGAAAGTCT
+
444939:;>BBC666665<944449.4443435>>>?B?ABEECBB<BB>A=@BA=@@@@1A@CCDCCCAB9990;@;;;;;(;@;?5:99,9BB@ABBEBAA994:?@A?BBB@CCCCAAACCCGDCCCCC=BBCC?B@@@>@<=8@<AAB@CCCCDDBB>BBBBCC>BB@BBB?BBBB?:A9949A?BB?AA<AAAA@@CCC@C>BBBB@B=AAA:96:@?@@@@@C?DCD?CCC?AABBBBABBBCBABBBBBBBBBBBAAA?B;;;>=BA??ACF>C;;;
@ATNG8:02737:04993
GATGGTAGTGCGTGAGAGAGAGACCCAGAAGATCAGGAACTCTAGAAGAATTCAGATTTTTAACACGAGAGTAAACGTAAAAAGAAGGTTTTACAAGACTCACGTTAACAATATTGCAGCAGTACGCACACAATCGAAGCGCAGTAATGATGGCTAGTGTAACTAGCAAGAATACCACGAAAGCAAGAAAAAGAAGTACGCTATTAACTATTAACGTACCTGTCTCTTCCGAAACGAATGAGTACACATCGTCGTGTCGTGCTACCATCGAATCACGAAAGTCT
+
995926=BDIDBB>CFCCCCC;;95)49934;5@>?=A@CCF???B<@@;?<>@=>=>=C1A?ABBBBCB993=288;;===*:949.555&5;;=;AABBB@@A<@<?@?BDC@CCCDBCBCDBCECAACC@CCCC@AABCCCCE?CA???;@@@@AA??;?B???@<?A;>>>38/66:69//(/9999,6=4@///:9?:;7;6;;>>8=9==C;;6;;9998959>AAC>B9979DBBBAABBB@@0/0;<==@@@====B@B@@@B?C@AA999,7<=?
@ATNG8:02738:04984
GATGGTAGCTCGCTGATGATATCTCCAGAAGATCAGGAACTCTAGAAGAATTCAGATTTTTAACACGAGAGTAAACGTAAAAAGAAGGTTTTACAAGACTCACGTTAACAATATTGCAGCAGTACGCACACAATCGAAGCGCAGTAAGGATGGCTAGTGTAACTAGCAAGAATCCACGAAAGCAAGAAAAAAGAAGTACGCTATTAACTATTAACGTACCTGTCTCTTCCGAAACGAATGAGTACGAGAGAGCACACGTGTCTACCATCGAATCACGAAAGTCT
+
@CBC?BCB@@;<B;:5>;?@@CBB@=@:;.9=9956258=<<::::4:;6;6;7373;;;+=6:<B==<:::@@<AABCBBB3:;5;5;<;*:BA;@B@@@B99;;?<=?:@@=9=?AABCCECBCAAAA@@<@CAA?BAAAC@@@4;7;AA=@AA=@?=:6:00.::6.0*0:389==<6=750566666$..(....999A=<A7555>5>9=9<:@<????BCC@C>AAC8???9::::99???A==A@B@@96--,,,,-62756682225;BBB<BBBA
@ATNG8:02738:05010
GATGGTAGAGAGAGCTCTCTCATCGTACTCATTCGTTTCGGAAGAGACAGGTTACGTTAATAGTTAATAGCGTACTTCTTTTTCTTGCTTTCGTGGTATTTCTTGCTTAGTTACACTAGCCATTCCTTACTGCGCTTCGATTGTGTGCGTACTGCTGCAATATTGTTAACGTGAGTCTTGTAAAACCTTTCTTTTTACGTTTACTCTCGTGTTAAAAATCTTGAATTCTTCTAGAGTTCCTGATCTTCTGGTGTCGTCTATCATGTACTACCATCGAATCACGAAGTCT
+
@AAA>A595?;;555555<<<9;;<666<===8A@A@<@C@B>BB;<<<>*0)//0/16399:?6=88?@BAA?8<5>?@AA18<6;69;1<@;A10/66/--(---38891358876574..-.4949;A?75576<<<<7;=>>=;9;;;@>=5//5//./69;*/,5;;;789>>69;;::+:1::/::>>@/;;===6<///9@=@@B5:;;;+::;5;=:==BB<BAA;;;B;>;<;;A@@89660///>@999>@???@>===<=9=@@@A<;;/--306333
@ATNG8:02740:05027
GATGGTAGGACGAGCGTCTGAGAGGTACTCATTCGTTTCGGAAGAGACAGGTACGTTAATAGTTAATAGCGTACTTCTTTTTCTTGCTTTCGTGGTATTCTTGCTAGTTACACTAGCCATCCTTACTGCGCTTCGATTGTGTGCGTACTGCTGCAATATTGTTAACGTGAGTCTTGTAAAACCTTCTTTTTACGTTTACTCTCGTGTTAAAAATCTGAATTCTTCTAGAGTTCCTGATCTTCTGGCGCGTATGTATGTCGCCTACCATCGAATCACGAAAGTCT
+
66>?9=BC@B;;;;66;;==ABBC@CCDCCBB>A>>>3>@<A?BBBBBCD@CCCFC@CACBBB@EAEDDB<<===<>>DDD2AB@D@AA;@B;;7;AB?CC@A@ABBB@CCB@@@@@<?@@=B?CAAAFCBB@B@@@>AABABABBBBAA@@@@A=;;:?@?8?9>9:9B>DDEACBBBB7@;@>:;;;;*;;A@@8A@C;<;@@>@9==<;,<000<8;:@B?BBECBBB?C@CBBBDD>@?C@CCC;;;CCBBAAAAAA?ACD@???BA?BBCCBDE>E@AA
@ATNG8:02746:05004
GATGGTAGCTCACGTACGTCACACGTACTCATTCGTTTCGGAATGAGACAGGTACGTTAATAGTTAATAGCGTACTTCTTTTTCTTGCTTTTCGTGGTATTCTTGCTAGTTACACTAGCCATCCTTACTGCGCTTCGATTGTGTGCGTACTGCTGCAATATTGTTAACGTGAGTCTTGTAAAACCTTCTTTTTACGTTTACTCTCGTGTTAAAAATCTGAATTCTTCTAGAGTTCCTGATCTTCTGGCTCTCGTAGACAGATACTACCATCGAATCACGAAAGTCT
+
55;;39@@@=96555<556;=@@@@;;;;;;@;@000*/;5;)////99<>:>><<?9=9=??A=B?BBB@A@?885=BDDD1>?9<3222&2;;;.74@=?A?A9:78:376888>9:78@@;A<>>>>=;<@<??@@<>>??>@@@???==:;:?:;:::>>:?:;;;???@@@<A<<=<2<+/,/;===,====@2??A==>AAAA;==;<,<///@9@9AA;AACA@@@<><>AAA>>:>;;5;;///99888=C@@@@@@@A======;?@>>>@D;DAAA
@ATNG8:02754:04981
GATGGTAGTACATGATAGACGACACCAGAAGATCAGGAACTCTAGAAGAATTCAGATTTTTAACACGAGAGTAAACGTAAAAAGAAGGTTTTACAAGACTCACGTTAACAATATTGCAGCAGTACGCACACAATCGAAGCGCAGTAAGGATGGCTAGTGTAACTAGCAAGAATACCACGAAAGCAAGAAAAAGAAGTACGCTATTAACTATTAACGTACCTGTCTCTTCCGAAACGAATGAGTACTGCGTCTCACTCTCCTACCATCGAATCACGAAAGTCT
+
@ACC?CCCCCCC:;;CCBCCDCCCC@CCC@CCC@@@=A=@BCACBA?AA>A?AABBBGEG5E@CCBABCBBBBB;??:::::*;B>A;BAA7AED@CCBCCCCBB?B?CD@CBB>BBAAACCCCCCCACCEC@CCCC?DBBBBBBB?CADBA=ABDDDCBA=BBBBBB=??@ABB577BBA8@@?;?@BBB3BC@C999CCD@@;?<@@@D7:7:ACAA@AAAABBB?B@CDE>BAA>ABBCBA@@ABBBBBB@<<<00*0@@<AEAAA@CCBCCBB=BC@@
@ATNG8:02706:05073
GATGGTAGTGTCATATGAGAGTGTGTACTCATTCGTTTCGGAAGAGACAGGTACGTTAATTGTTAATAGCGTACTTCTTTTTCTTGCTTTCGTGGTATTCTTGCTAGTTACACTAGCCATCCTTACTGCGCTTCGATTGTGTGCGTACTGCTGCAATATTGTTAACGTGAGTCTTGTAAAACCTTCTTTTACGTTTACTCTCGTGTTAAAAATCTGAATTCTTCTAGAGTTCCTGATCTTCTGGCTCTCGTAGACAGATACTACCATCGAATCACGAAAGTCT
+
//<;7<AA?BBDCDEDCCCCCCCCCABCACCC?BCCD;DC@D=BBBCCCC@CCCBC?B?B?BC?C?CCCBBBCCC>??DDD1BB=??BE>ECBB@CCE?CC9:9BCCDACCBCCCBB?BCC@D?DCCCCCCB@CCCC?BCCCCCCBBBBCCBBBB?CBB?BB?B?BBBCCBCCC?A::::6:=B;::::-;CCCG?CCCCCCCCCF@CCDC5CCBCCACA@@=@@@@A??<@?ACCCCC?BBC@BABBBCCCCCCCCCBBBCB@<?B????BBBBCDF@BA??
@ATNG8:02709:05041
GATGGTAGAGTACAGTGTAGTAGATCCAGAAGATCAGGAACTCTAGAAGAATTCAGAATTTTTAACACGAGAGTAAACGTAAAAAGAAGGTTTTACAAGACTCACGTTAACAATATTGCAGCAGTACGCACACAATCGAAGCGCAGTAAGGATGGCTAGTGTAACTAGCAAGAATACCACGAAAGCAAGAAAAAGAAGTACGCTATTAACTATTAACGTACCTGTCTCTTCCGAAACGAATGAGTACGAGAGAGCACACGTGTCTACCATCGAATCACGAAAGTCT
+
//9:37///77::00///9577>0//)/994=A@00/)/)//8669=488484////*/>;>0?588:====88<A9<899555'5A;A9BBB7AAB@BCKGFCCBC?A?AB=A@@5::@?@@?BB@569B????AC?><>888@AAB@B?B@?<?ABBBBBA?BBCBAA=??=??>5<<777)6994;>>>>*//(//./:599;28089>>8>5:999548>;<>=>9;8==?9=7707==777B@>?;AAABBB>?>88:@==<<@::;;<888?>>?9?@?>
@ATNG8:02712:05072
GATGGTAGGACGAGCGTCTGAGAGGTACTCATTCGTTTCGGAAGAGACAGGTACGTTAATAGTTAATAGCGTACTTCTTTTTCTTGCTTTCGTGGTATTCTTGCTAGTTACACTAGCCATCCTTACTGCGCTTCGATTGTGTGCGTACTGCTGCAATATTGTTAACGTGAGTCTTGTAAAACCTTCTTTTTACGTTTACTCTCGTGTTAAAAATCTGAATTCTTCTAGAGTTCCTGATCTTCTGGTATACACACTCGCTCGCTACCATCGAATCACGAAAGTCT
+
45<<8<=??CBBBBBBC@@@BBCCACBBBGCC@CCCC>BB?B@BBCBCCFABBBCB=@=@CBB@CACCCCDCCBC@CCEED5BB<<;GG>CCCIACCC@CC@@@@A;;7;BCCDCDE@C@@8;8;CCCBCBB>@@BB=AACBCBCBBBBBBCBBA?CCC?CB@C989BBDDDBCABBCCC=D@HACCDFD5FCCCC>AACCCC@@AA?BCCD5@@@@D=@<@B?BCBBDDD@C?BBAAAA>AADADCFCDCCCBBBAAABC@??B?BABAA>ABCCCCF=BBBB
@ATNG8:02717:05045
GATGGTAGAGAGACTGTAGCGCACCCAGAAGATCAGGAACTCTAGAAGATTCAGATTTTTAACACGAGAGTAAACGTAAAAAGAAGGTTTTACAAGACTCACGTTAACAATATTGCAGCAGTACGCACACAATCGAAGCGCAGTAAGGATGGCTAGTGTAACTAGCAAGAATACCACGAAAGCAGAAAAAGAAGTACGCTATTAACTATTAACGTACCTGTCTCTTCCGAAACGAATGAGTACTGCGTCTCACTCTCGCCTACCATCGAATCACGAAAGTCT
+
45=>;@DDDDAA;6666;;<<<??@8?AA?BA;;;<9<9=<;/00<5///(//333:::):6:::=:::<=?=89799999*9>8>169906<<=BCCCCCCCF?A<00+0;;,00==BAC?<;;>BBABA?DAAA?BBBBBABB?B?CBB@BCBBBDBA?::9AAA?BA=A@@=@>000)///.7778,596<;;;@A@@@<A=B==><A<??BBA<@@@999:3918<<5;==;@A@AAA<<=??AACAA?@?BBAB?AAA?B???E>@@?=@@?69;9=
@ATNG8:02718:05038
GATGGTAGCACACGAGATCTCATCGTACTCATTCGTTTCGGAAGAGACAGGTACGTTAATAGTTAATAGCGTACTTCTTTTTCTTGCTTTCGTGGTATTCTTGCTAGTTACACTAGCCATCCTTACTGCGCTTCGATTGTGTGCGTACTGCTGCAATATTGTTAACGTGAGTCTTGTAAAACCTTCTTTTTACGTTTACTCTCGTGTTAAAAATCTGAATTCTTCTAGGAGTTCCTGACTCTTCTGGATACACTCATGTGCACCTACCATTGAATCACGAAAGTCTT
+
=@==?BB9;9=ACCCCCCDCCCCCCC>>>>6;8;CCC>CC@D>BABAAAA9;9@@@9B8:8::4:>?<BC?@?BC@BBBBB1376;88818:8=7;?A<>?389;=<=6;;;7:;>@=AAB;><>@<;<>>@<??@B<@@@@=>>>B>>=;;:9;0756/5:5;;989///87735779929=A6<=>>>/:@;;;.9-----79350399;)6..-4040--(-6,,(---27276///88-2264.-,5,,--68:888??<===9/-*-70223--,7,7666(
@ATNG8:02722:05045
GATGGTAGAGAGAGCTCTCTCATCGTACTCATTCGTTTCGGAAGAGACAGGTACGTTAATAGTTAATAGCGTACTTCTTTTTCTTGCTTTCGTGGTATTCTTGCTAGTTACACTAGCCATCCTTACTGCGCTTCGATTGTGTGCGTACTGCTGCAATATTGTTAACGTGAGTCTTGTAAAACCTTCTTTTTACGTTTACTCTCGTGTTAAAAATCTGAATTCTTCTCGAGTTCCATGATCTTCTGGCGCTCTGTCACGTCTGCTACCATCGAATCACGAAAGTCT
+
==>G@BBECCCBBBA666>>>BCABBAB@AAB?B@@@;@F@C@BCBBBCC?BCCAA>A>@?BB9B@BAAB@?>887;FDDD2@A>BB@@9=::=4;;60//(////6603688:9@@=@@@=A=B???>>=959===-//=:=<=A@>>>>=:::8<;98;=;@<>>>AAA?@@388>?@3@=B<>>@@A/@A???7><<==A>>>><AAAA/A;;;B;?;;;57:;/--706+-->969:5-----**,,,,667:777767:2.)-----+-37BDDD>CBBB
@ATNG8:02737:05034
GATGGTAGCGCACACATAGATACAGTACTCATTCGTTTCGGAAGAGACAGGTACGTTAATAGTTAATAGCGTACTTCTTTTTCTTGCTTTCGTGGTATTCTTGCTAGTTACACTAGCCATCCTTACTGCGCTTCGATTGTGTGCGTACTGCTGCAATATTGTTAACGTGAGTCTTGTAAAACCTTCTTTTTACGTTTACTCTCGTGTTAAAAATCTGAATTCTTCTAGAGTTCCTGATCTTCTGGGATGTGTGCGCAGTGCCTACCATCGAATCACGAAAGTCT
+
ABCEAEBBBCBBBECBBBCCCCBBBBBABCAA?BCBL?CC@B@CCCCCCD?CDBBB?B@BBBB@BACECCBBBCC?ABBAA1BB<??CE>BCBB@BHGADF?AA@CCHACDCCCDCC@CBB?B@CBBBCCBB?BACB@CBBBCBBBBBBBCCBBBABBB?CC?B?BBEEBBBCC@A::::.:;?;::999*:BDCC>BBCBCCCCBB>BDDD5DBBBC@CACC@BBACGBB?B?BBBCCD@BBBB:@9:9BBCCCCBCBBB?BBA=@@:::?BBCDCBB>BA::
@ATNG8:02737:05061
GATGGTAGACATATCGTACTCTCTGTACTCATTCGTTTCGGAAGAGACAGGTACGTTAATAGTTAATAGCGTACTTACTTTTTCTTGCTTCGTGGTATTCTTGCTAGTTACACTAGCCATCCTTACTGCGCTTCGATTGTGTGCGTACTGCTGCAAATATTGTTAACGTGAGTCTTGTAAAAACCTTCTTTTTACGTTTACTCTCGTGTTAAAAATCTTGAATTCTTCTAGAGTTCCTGATCTTCTGGCGCTCTGTCACGTCTGTACCATCGAATCACGAAAGTCT
+
<<<=9=<@@<?<>?C>@CC@;;====<@<<?@:>;;;300)/16:7:?AA=;@@@@8=6@AAB7<7==B???88<*..5555'22,3..(.86718;9322,258;;@:::;>;;;>9=>?5;7;>>>@@@A<;;;D7::>>?@AAABC@><:788*8<<7=>;>=???BB@@;;4:88888(87<788888(8=///(//////898;/7666'27817<4;68:/6///95609;@@@=>@///;4;9<=;;;;?<<///=@;;;=;;;@?:=>CCGDJ?B;;;
@ATNG8:02744:05048
ATGGTAGCGCACACATAGATACAGTACTCATTCGTTTCGGTAAGAGACAGGTACGTTAATAGTTAATAGCGTACTTCTTTTTCTTGTCTTTCTGTGGTATTCTTGCTAGTTACACTAGCCATCCTTACTGCGCTTCGATTGTGTGCGTACTGCTGCAATATTGTTAACGTGAGTCTTGTAAAACCTTCTTTTTACGTTTACTCTCGTGTTAAAAATCTGAATTCTTCTAGAGTTCCTGATCTTCTGGTAGAGCGTGCATATATCTACCATCGAATCACGAAAGTCT
+
=>>:@BA@@BB@ACBA;:;BAAB@?@BBD@?:?000+0>*//4///9=;;.5999:;=8@ABC?B@DBB=666A@899999$7?;700==300/::5:9A5:?68888>ABDCCCCCAA?ACD@C@DCCCCCDE@BBBB?BBBBBBAAACCDCBCBC@CCC@CD@D?BAABBBCCC@CCCCC:C@C=;;;;;*;AAAB>BCCBCBBBBBBEEED3C@@AD@C@BB@BBABBAA@B@CCBBCC=@998:@BACBBBBBCFCDBCBABB@C@@@D@BBBBAAA<ABBB
@ATNG8:02749:05036
GATGGTAGTGCGTGAGAGATAGACCCAGAAGATCAGGAACTCTAGAAGAATTCAGATTTTTAACACGAGAGTAAACGTAAAAAGAAGGTTTTACAAGACTCACGTTAACAATATTGCAGCAGTACGCACACAATCGAAGCGCAGTAAGGATGGCTAGTGTAACTAGCAAGAATACCACGAAAGCAAGAAAAAGAAGTACGCTATTAACTATTAACGTACCTGTCTCTTCCGAAACGAATGGTACTATAGACTATCTGAGACTACCATCGAATCACGTAAGTCT
+
BA==:=@@CCC@@AACGIGCAABCE>CCC@CCCBBB>A=AAABBBB@FF>?=>BBBCCCD)A6@ABBBCBBAA?8>A;;;;;$4;6;999909@>9;A<B@BA:;798@<7A@@=??ABBBBBBBCECCCCC@CCAA?BBCCDCBB?B@BBB?BCCDBDBC?CBBBBB@BB?BBB?BBBBB=?>=<>:::;+:=:>888AA==><>=ABA@<@<@@CCC?@@;::BC?B?BEE>B??<?A=@BBAAAAA?????=>=??>;;;>;===??;?@BABBB?BAAA
@ATNG8:02755:05031
GATGGTAGCTATACGTATATCTATGTACTCATTCGTTTCGGAAGAGACAGGTACGTTAATAGTTAATAGCGTACTTCTTTTTCTTGCTTTCGTGGTATTCTTGCTAGTTAACTAGCCATCCTTACTGCGCTTCGATTGTGTGCGTACTGCTGCAATATTGTTAACGTGAGTCTTGTAAAACCTTCTTTTTACGTTTACTCTCGTGTTAAAAATCTGAATTCTTCTAGAGTTCCTGATCTTCTGGAGATACACATGATACTCTACCATCGAATCACGAAAGTCT
+
69BC;CCBBCBABAA;C>CBBBCBBEBBCCBB@B@@@<ACGE@BBBBDDC?BCCCC?B?BCAA>A?BBCBBBB>=9<<<><.=A;A???7;@AB@BBB?BB?CBBBBB@B?BA???:==?<?<@@@?@>>>;>>AB<AA@@@@???A@@@@@:;7:>>6==9<8<><==>>>C:=>>?>6>=A=@@@@@/@B>@>7>A@@@@@><<18989):;<;:7;>CB<@AAAA>>;>=AC@@@A7;:@<???=>>>>??@?A@>==AAD<===>>;>;;;@@@:@@@B
@ATNG8:02755:05077
GATGGTAGTGTCAGTGCGCGTCGTCCAGAAGATCAGGAACTCTAGAAGAATTCAGATTTTTAACATCAGAGAGTAAACGATAAAAAAGAAGGTTTTTTACAGACTCACGTTAACAATATTGCAGCAGTACGCACACAATCGAAGCGCAGTAAGGATGGCTAGTGTAACTAGCAAGAATACCACGAAAGCAAGAAAAGAAGTACGCTATTAACTATTAACGTACCTGTCTCTTCCGAAACGAATGAGTACGTGTGACGTACGTGAGCTACCATCGAATCACGAAAGTCT
+
69==5;@DBABCA<<<>BCCB@;;C;ACB?CC;;;>4:49=?334949:7;7473777;8):4===0//9//36::15..--9999%--(-(.5555%52229...535505477/55;17777@@BBBBB@@>>>@<@@@E<>>>>==;;5;8>>@:=>@A;;;@<??@=>:6:94---,--;=>6==@:9888(.936...5568;.5-29::/5/5;@=>:>?=A@::8:?CCE>CBB?BBBBBDCAAACCCAABBBBBABBBBBC@CBBBB?BBBDBBB=BBBB
@ATNG8:02707:05112
GATGGTAGGCACTGCGCACACATCCCAGAAGATCAGGAACTCTAGAAGAATTCAGATTTTTTAACACGAGAGTAACCGTAAAAAGAAGGTTTTTTACAAGACTCACGTTAACAATATTGCAGCAGTACGCACACAATCGAAGCGCAGTAAGGATGGCTATTGTAACTAGCAAGAATACCACGAAAGCAAGAAAAAAGAAGTACGCTATTAACTATTAACGTACCTGTCTCTTCCGAAACGAATGAGTACTGTATCTATGTGTGCGCTACCATCGAATCACGAAAGTCT
+
6;BB9=BA=B@@@A@CCDCCECCFF?CCCABA@BAA;?9@<A@@?B?BB?B?@@9:89998%79;=8======>?>6:@@=>>,=@=A2;;;<<$:>>>;;A@CD>CC@C@BB?BCD@BBAABFGCCBBBBBBBA@DDBB>AAABBCBB?B@CBB?BBBB?CDD>AAAAAA?CF@:9:?BAA>A:;<:6788888%8>:>;;;B@@@B<A<??@A:=8;>A::49?@@@CC?B?ACD>BAB?BCBBBCB?BBBCB???@@>>>>?A;;;=@?>;;5;:::===6=::9
@ATNG8:02711:05094
GATGGTAGGTGCCATGAGTGTATCCAGAAGATCAGGAACTCTAGAAGAATTCAGATTTTTAACACGAGAGTAAACGTAAAAAGAAGGTTTTACAAGACTCACGTTACAATATTGCAGCAGTACGCACACAATCGAAGCGCAGTAAGGATGGCTAGTGTAACTAGCAAGAATACCACGAAAGCAAGAAAAAGAAGTACGACTATTAACTATTAACGTACCTGTCTCTTCCGAAACGAATGGTACCTACTCAGACGCTCGTCCTACCATCGAATCACGAAAGTCT
+
6;==9=BB?BCC@CCECJDDDBBB?CA@<ADCCBC@D@BBBBA@@=??<??AA@A@@@>,<9=@@884B>?C?6A:25525$55-2/578'6:;6;=;=@@>>=<??@;AAA:@???;<<==<<<A===?;@@@@7;;@988////7==C<A====B@@<@AAA>>:=@<>>>:><<<<0:9:4:<<<<*8818;;;@BA@@@<<6<///69679///6::==>>>;?;>>>9=>=;?>8=;;5888===AAAA@;77//(/::(//772.555586;0666.
@ATNG8:02719:05089
GATGGTAGTGTCATATGAGAGTGTGTACTCATTCGGTTTTCGGAAGAGACAGGTACGTTAATAGTTAATAGCGTACTTCTTTTTCTTGTCTTTCGTGGTATTCTTGCTAGTTACACTAGCCATCCTTACTGCGCTTCGATTGTGTGCGTACTGCTGCAATATTGTTAACGTGAGTCTTGTAAAACCTTCTTTTACGTTTACTCTCGTGTTAAAAATCTGAATTCTTCTAGAGTTCCTGATCTTCTGGCTCTCGTAGACAGATACTACCATCGAATCACGAAAGTCT
+
////)/9:>CBA=<<<BBBB@@@BB@@>@B;;8;C@CDL;BA?@;A;ACCCIACCBCBAC@BBBB=@=@BBBBCBCB>;0000)0@:000A?8<9>?484949?9=??<>A@CICCGCDC@CCC?B=BDCCDCCB@CCCC?BBCCCCCDBBBCCCBBC@CDC>??<A?BCCCBCCCC?A????5>=@:::9:*;BABB=CCCCCCCCBD4::::*:ABBB?B@CC@CCCCCCA?A?DCDDDD?BBC@BBBBBCCCCEAAABCCCDCC@BBBBB@BBCCCCC=BBBB
@ATNG8:02725:05114
GATGGTAGCAGACGTGACAGAGCGCCAGAAGATCAGGAACTCTAGAAGAATTCAGATTTTTAACACGAGAGTAAACGTAAAAAGAAGGTTTTACAAGACTCACGTCAACAATATTGCAGCAGTACGCACACAATCGAAGCGCAGTAAGGTGGCTAGTGTAACTAGCAAGAATACCACGAAAGCAAGAAAAAGAAGTACGCTATTAACTATTAACGTACCTGTCTCTTCCGAAACGAATGAGTACTATGTAGAGCTCTATACTACCATCGAATCACGAAAGTCT
+
::=>9==BC@CC===>==<<<@@AB=@@CADCBBBCAC@BCC:;:B?BA>B<99887777'7;ABBBBAA@@AD>C>BBCCC5BB=A2;;;*;;:6666?=B==BBB?BC@CBB@BBBBBBBCCCCCCCCBB?ACEE@B898998>;?>;;5;@@?ACAA>ABBBAD@FF>AAA?AC@@@;733/3<=?@2=A=BBBBBBBBA=@<@@AA=B=????C@CBBC???>??BDF>BBB?BBBBCCBBCBCBCC=;=CECFCCCCCC@CCBCB@BBBCBBB>BBBB
@ATNG8:02732:05116
GATGGTAGCATCATGCATATCTCACCAGAAGATCAGGAACTCTAGAAGAATTCAGATTTTTAACACGAGAGTAAACGTAAAAGAAGGTTTACAAGACTCACGTTAACAATATTGCAGCAGTACGCACACAATCGAAGCGCAGTTAAGGATGGCTAGTGTAACTAGCAAGAATACCACGAAAGCATGAAAAAGAAGTACGCTATTAACTATTAACGTACCTGTCTCTTCCGAAACGAATGAGTACCTCTCAGACGCTCGTCCTACCATCGAATCACGAAAGTCT
+
@<BB?C>BB=CCCDCCCCEDC@@@B?BAC=@@@:88.3-3:3373=6:@>B498>=<<<<';3=;ABBBBCBDC;:7<;;;.4;49.55)555.5<<@BBBBC@B@BBAECC?BCBABBCGCBBCBB@@@?BBAA>AABA@::6:=B@ABB?AAABA????BBC?@??AA>:::@D@??A8>00/98;;;*672;///<;A9:4:6:::<8==;:AAA?ABBBCCC@F>AAA9@??:?@A??>B?BBBB?@ABAA>?;::5;=>:?;<;B=DDCCBBB=AABB
@ATNG8:02741:05092
GATGGTAGAGTATCATGTGTATCTCCAGAAGATCAGGAACTCTAGAAGAATTCAGATTTTTAACACGAGAGTAAACGTAAAAAGAAGGTTTTACAAGACTCACGTTAACAATATTGCAGCAGTACGCACACAATCGAAGCGCAGTAAGGATGGCTAGTGTAACTAGCAAGAATACCACGAAAGCAAGAAAAAGAAGTACGCTATTAACTATTAACGTACCTGTCTCTTCCGAAACGAATGAGTACTGTATCTATGTGTGCGCTACCATCGAATCACGAAAGTCT
+
::;;8<<@EC====BAA@@BB@?@B?B<@7945<=<?B?BBBDBBB?BC>B>AA@;;;;;*;;CA@CCCCCCBB;?B;::::*;C>A4;;;&:?>>=BBBEBAAB?A?AC?CBB99:AACBBBBCCCCAA@C@CCCC@BAAAAA==6;7;BB?CEDECCCB?BBBBAA=AB>ABB790?@>5=00+00000(.806///66;=>8=:<<<=5;588;;;6;@CBBCC?B?BCC<BCC?BBABCBBBBBBBBBBAAABBBAAACAA=>=888:>;;;BCD=B;;;
@ATNG8:02750:05104
GATGGTAGCGCACACATAGATACAGTACTCATTCGTTTCGGAAGAGACAGGTACGTTAATAGTTAATAGCGTACTTCTTTTTCTTGCTTTCGTGGTATTCTTGCTAGTTACACTAGCCATCCTTACTGCGCTTCGATTGTGTGCGTACTGCTGCAATATTGTTAACGTGAGTCTTGTAAAACCTTCTTTTTACGTTTACTCTCGTGTTAAAAATCTGAATTCTTCTAGAGTTCCTGATCTTCTGGACGACGCGCACTGACACTACCATCGAATCACGAAAGTCT
+
<@BB?BFDCBCCCCCCCCCBBBBBBEHEEBBB@BCCC>CC@C@BBBCCCC@DDBBA?BACCCB@C@BABBD<;:C?AABBB2AC=A@@C<ABBC@BCC?DD?AACCDGACBCBBBCD?A@C?B@BBAEEDCC@CC@@>ABBBGCBBBAABCE@@@=BBB=@@?B6;;CAAADCC?B@@@@7@>D>;<;;;*;@A@C?ECCCECCBAB?BBCC5BBBBB@B@CC@CDCCB;;8;?ACCJCC?BBADA@=>000A@CAAACCBBA@@?BBB@@=@ABBCCJ?ICBB
@ATNG8:02754:05115
GATGGTAGCACACGAGATCTCATCGTACTCATTCGTTTCGGAAGAGACAGGTACGTTAATAGTTAATAGCGTACTTCTTTTTTCTTGCTTTCGTGGTATTCTTGCTAGTTACACTAGCCATCCTTACTGCGCTTCGATTGTGTGCGTACTGCTGCAATATTGTTAACGTGAGTCTTGTAAAACCTTCTTTTTACGTTTACTCTCGTGTTAAAAATCTGAATTCTTCTAGAGTTCCTGATCTTCTGGTATACTCACTCGCTCGCTACCATCGAATCACGAAAGTCT
+
66>@:@BBCCBBAABCGCDBBBBBCCCCBCAA?ACCG>CC?C@BBBBCDD<B@CBB?B?BBBB?B?AABBABACC<???ACC(?;9<999(7@@A=BBB@BB>@@ABBB@CBB@A>>>;AAA:@:@???<<<=;@AAA7;;A>==<>AA>>>;;;A9<>>:>>:>9>??A>@@AA=A=<<<3<:?:;<<<<.8;999.5/////76//+/===,==?==9=7//,/;;:;;:;><@@@;;;///=7;;<?>>>AA>>>@>?@??@A=A??A@:@AAAAAA9>>@>
@ATNG8:02758:04500
GATGGTAGCTATACGTATATCTATGTACTCATTCGTTTCGGAAGAGACAGGTACGTTAATAGTTAATAGCGTACTTCTTTTTCTTGCTTTCGTGGTATTCTTGCTAGTTACACTAGCCATCCTTACTGCGCTTCGATTGTGTGCGTACTGCTGCAATATTGTTAACGTGAGTCTTGTAAAACCTTCTTTTTACGTTTACTCTCGTGTTAAAAATCTGAATTCTTCTAGAGTTCCTGATCTTCTGGAGATACACATGATACTCTACCATCGAATCACGAAAGTCT
+
69==9=ABADDDD@@@CDCCCCCBBBBBCCCB@BBCD=CC@C?AAABCCD?BBCBA>A?BAAA>A>AAAABBBBB>BBBBB1BB=@@BC;=??A>CBB@BB;==BBBB?BBA?>AAA:@@A9>9>>>?>>>@;AA@@8<=A;;;==?@@@@>>>>:=>@=AA;?<?A===>>>A<@@@AA5A;=96////'-9222),,,,,,977:18888(5=>@@;A:??<??>><;;=B<>>??@@:>=A=@@@@@AA@@@BA@@>>>AAA=@=>=A<AAAAAA@:@@@A
@ATNG8:02759:04498
GATGGTAGTGTCATATGAGAGTGTGTACTCATTCGTTTCGGAAGAGACAGGTACGTTAATAGTTAATAGCGTACTTCTTTTTCTTGCTTTCGTGGTATTCTTGCTAGTTACACTAGCCATCCTTACTGCGCTTCGATTGTGTGCGTACTGCTGCAATATTGTTAACGTGAGTCTTGTAAAACCTTCTTTTTACGTTTACTCTCGTGTTAAAAATCTGAATTCTTCTAGAGTTCCTGATCTTCTGGAGATATCATCAGCGAGCTACCATCGAATCACGAAAGTCT
+
//:;6:;BA?;=>666>=<<CC;99@@<;?<A=A<@C=@?<;;?;BA>BCACCBBB?A>?BBC?C@CBBDCDCAB8;;AAA,@@6:9@A<AABB@BCC@CC;;;CB@A?BIGEGCCC>BBC@C@CBCBCECCACEBB?AACCCAAACCCCBBCBB>@@B@BB@CADBBBABBBB@BBBEE:C?B>BBDDD2B@;;;/;@@;;<@CAA5;;;;*;A@BC@C@BB@BBCBBBB?B>ABBCCC@AAB?BBBBBCCCCCBCGDCCBBBB?B:;;@=@@@@@BB=AA;;
@ATNG8:02760:04488
GATGGTATGATACAGATCAGACACCAGAAGATCAGGAACTCTAGAAGAATTCAGATTTTTTAACACGAGAGTAAACGTAAAAAGAAGGTTTTACAAGACTCACGTTAACAATATTGCAGCAGTACGCACACAATCGAAGCGCAGTAAGGATGGCTAGTGTAACTAGCAAGAATACCACGAAAAGCAAGAAAAAAGAAGTACGCTATTAACTATTAACGTACCTGTCTCTTCCGAAACGAATGAGTACAGAGAGTACGATATGTCTACCATCGAATCACGAAAGTCT
+
5=9906<?ACBCCCCBBBBCBBCB@CDDACDB@A@=A=@:833392887A?@@9333333#33878<::A:@CC;@5:6>>>+>?:C7??@7@AB?BAA@B@<00+/3996;?>:>BABCBBBCCBCBBBBC@DBAA?CBAACCCC?B@B@@=@CCBDBAB?BBBBBC?AA>@@=8=73333&37517<AAAB(:825525>>@??;?<AACD<@<?=AAA>AAAA@???A000=5=00*00>=@ABAAAD@@BCABB@B@??>>==8=:::>;;:;;;?C:>;;;
@ATNG8:02762:04500
GATGGTAGTAGTACACTAGTCATACCAGAAGATCAGGAACTCTAGAAGAATTCAGATTTTTTAACACGAGAGTAAACGTAAAAAAGAAGGTTTTACGAGACTCACGTTAACAATATTGCAGCAGTACGCACACAATCGAAGCGCAGTAAGGATGGCTAGTGTAACTAGCAAGAATACCACGAAGCAAGAAAAAAGAAGTACGCTATTAACTATTAACGTACCTGTCTCTTCCGAAACGATGAGTACTATAGACTATCTGAGACTACCATCGAATCTCGAAAGTCT
+
BCCE<==;;696<>>=;<666==EFAGCB@BBDD;;9;=@@@966?;>>:>844///////#/)/////39333;133555555#595:4;;;0;<<==>>BAAB:;49=BB6;9C?BABBB;9;BCB@@@CCC@BCBC@B>>>@@882;=@996:AA@AABBAABABBC@CF?9994////)/556//////%/955/./77<9878:>8>><A=@>CBB@CCCBB@?;=;999.:::9@@AA>??AA@@==<<:?>AA@???7703;78848889;;;4::<:
@ATNG8:02765:04498
GATGGTAGCGCACACATAGATACAGTACTCATTCGTTTCGGAAGAGACAGGTACGTTAATAGTTAATAGCGTACTTCTTTTTCTTGCTTTCGTGGTATTCTTGCTAGTTACACTAGCCATCCTTACTGCGCTTCGATTGTGTGCGTACTGCTGCAATATTGTTAACGTGAGTCTTGTAAAACCTTCTTTTTACGTTTACTCTCGTGTTAAAAATCTGAATTCTTCTAGAGTTCCTGATCTTCTGGTCTACTACACTGTACTCTACCATCGAATCACGAAAGTCT
+
6:CC@CBBBCCCCCCCBBBCCCCBBBCCCCBB?BCCC>CC@E@BDCCCBB@DCCBB?C@BBAA>C@CCCCBBBCC?BBBB@1AB>??DD>BBBC@CCC?CD?@@BCBCACCCCCCBB@BCC@B>CEDCBBBB>AABB@CCDCDCCBBBBBCAAABADBC?BB?B>@@CCCCCBB@BCCCC:B?B=BBABB5BCCED:BBCEECDFCC<@@@@0@AAAA?@@DC@BBAAABA?A?BBABCF?CBC@FCCCBCC@@@BDDDDCCC@@<?AA::8:AAACCC=B@::
@ATNG8:02767:04492
GATGGTAGACATATCGTACTCTCTGTACTCATTCGTTTCGGAAGAGACAGGTACGTTAATAGTTAATAGCGTACTTCTTTTTCTTGCTTTCGTTGGTATTCTTGCTAGTTACACTAGCCATCCTTACTGCGCTTCGATTGTGTGCGTACTGCTGCAATATTGTTAACGTGAGTCTTGTAAAACCTTCTTTTTACGTTTACTCTCGTGTTAAAAATCTGAATTCTTCTAGAGTTCCTGATCTTCTGGTGTCGTCTATCATGTACTACCATCGAATCACGAAAGTCT
+
AACC@DCCCDDBCBCBCGCCCBBBBBDDCBBB@BAAC>BB?B@BCABABC?CBBBB?B?AAAC=A<AACCCBB>>:>>=:=/<A;C@;;490.).68.-)/:47789<=:=BBAA?AA=BAA;@<@>>@@???=AAAA;@>@===@@@ACAA>@@A<>==<==:=<AAAA>@@AA:>=AAA6A:;7;?AAA.AF7770877///;;;A<AAAA/>???D<A<>>;>A>>888;C:>>>>>?:>>?;;77;<;556;==AAAAAA@>9=??CC<AAAAA??7===>
@ATNG8:02767:04527
GATGGTAGAGAGAGCTGTAGCGCACCCAGAAGATCAGGAACTCGTAGAAGAATTCAGATTTTTAACACGACGAGTAAACGTAAAAAGTAAGGTTTTACAAGACTCACGTTAACAATATTGCAGCAGTACGCACACAATCCGAAGCGCAGTAAGGATGGCTAGTGTAACTAGCAAGAATACCACGAAAAGCAAAAAGAAGTACGCTATTAACTATTAACGTACCTGTCTCTTCCGAAACGAATGTAGTAACGATGAGATCTCGTGTGCTACCATCGAATCCAGAACGTCT
+
@<==8999---5---88<A9;<;;@@8<=EAD@@@@B=<9;=000===:??<B=@@998??>)87;=>>///::969.6.//:::(///6<7<<</8992//////>=<9=:==:<AA@BECBCCCDCDCAA?00/4//)5;7345=:;?C?C?C::6:?A@AACD@@?>A@@<><:?;;9=0/.::,668999(-/).66333322+2+2/55(.(.6633.5;776//)/)/-94433(--/....).785222555652223335..(.5333422,255.56755
@ATNG8:02769:04524
GATGGTAGAGAGAGCTCTCTCATCGTACTCATTCGTTTCGGAAGAGACAGGTACGTTAATAGTTAATAGCGTACTTCTTTTTCTTGCTTTCGTGGTATTCTTGCTAGTTACTCTAGCCATCCTTACTGCGCTTCGATTGTGTGCGTACTTCTGCAATATTGTTAACGTGAGTCTTGTAAAACCTTCTTTTTACGTTTACTCTCGTGTTAAAAATCTGAATTCTTCTAGTAGTTCCTATCTTCTGGGTGCGCTACAGTCTCTCTACCATCGAATCACGAAAGTCT
+
55::5:?B@@@DBBB;66>>??CCCF996>CC?B@@@;@A=B?BCACCCC;;:CBC?A>AFBC@B?B>?8;8877438999$774::>C7?<@A>CCC?CD?B88:DC>;;G>>>?A=>>>=A=BC?????@=BBBB:>>@@??;;:>A=@??AA698858>;B;@8<<<8<??9>@AAA5A<@97////(/;;>@-//77766;;:6<=<=*9;;:9498>><@DA::;:;:>;<<=//-/=9=.99----79=;;;>>>B==<9:///97::>>;7707=93
@ATNG8:02774:04489
GATGGTAGTGTCATATGAGAGTGTGTACTCATTCGTTTCGGAAGAGACAGGTACGTTAATAGTTAATAGCGTACTTCTTTTTCTTTGCTTTCGTGGTATTCTTGCTAGTTACACTAGCCATCCTTACTGCGCTTCGATTGTGTGCGTACTGCTGCAATATTGTAACGTGAGTCTTGTAAAACCTTCTTTTTACGTTTACTCTCGTGTTAAAAATCTGAATTCTTCTAGAGTTCCTGATCTTCTGGGATGTGTGCGCAGTGCCTACCATCGAATCACGAAAGTCT
+
:<=>?CCCBB====>>>=<A@;==:?0/0//4.5===7==:=7555555949:;>;:>8@AAA;@=@A@45444:.44444$444(48<>5;;;=.555.5;8<=>>DCACEFCCCCC@BBB@C89:CDCCCCACBBC@CBBCIBBBBDBBCBBCD@BCC@CBB?BBB@@@DDD@D@@@@9@=C<@AAAA,ABCCD?DBB;;;BBBBACCCC2B;;;;7;=BB@CCDBCBE@B?BCCCCB?BBEF?B;;;ACBB@@@;;;B?C;;8;BDAB?BCDECCD>CCBA
@ATNG8:02774:04516
GATGGTAGCACGACACGACGATGTGTACTCATTCGTTTCGGAAGAGACAGGTACGTTAATAGTTAATAGCGTACTTCTTTTTCTTGCTTTCGTGGTATTCTTGCTAGTTACACTAGCCATCCTTACTGCGCTTCGATTGTGTGCGTACTGCTGCAATATTGTTAACGTGAGTCTTGTAAAACCTTCTTTTTACGTTTACTCTCGTGTTAAAATCTGAATTCTTCTAGAGTTCCTGATCTTCTGGTAGAGCGTGCATATATCTACCATCGAATCACGAAAGTCT
+
@ABB;;;BBBCC?C>><=666?CCCCCB=@CC@DCBC>CC:=:A>C?;;?7::;==:=??ACGAD=??BA?>=88288889)336777;.53334777278,33;88<:=AA>@<===B@A=@=;;;?;;;@;@@??<????>>>@@@@@@@==<3///48;5;3997<969:@796968+838(//666)663;;4;66///888:+///(....3.329:6:;::558:>:>?;;>>;>??:;;;:;:::9::9777====>:=;???;><///8819<9<
@ATNG8:02777:04499
GATGGTAGTCTCAGATAGTCTATAGTACTCATTCGTTTCGGAAGAGACAGGTACGTTAATAGTTAATAGCGTACTTCTTTTTCTTGCTTTCGTGGTATTCTTGCTAGTTACACTAGCCATCCTTACTGCGCTTCGATTGTGTGCGTACTGCTGCAATATTGTTAACGTGAGTCTTGTAAAAACCTTCTTTTTACGTTTACTTCTTCGTGTTAAAAATCTGAATTCTTCTAGAGTTCCTGATCTTCTGGACGACGCGCACTGACACTACCATCGAATCACGAAAGTCT
+
9999)/4945556<<=><655545:<;;444404;;@8>@:A<=====<<7;:<983:.438:-4.44:4/////)//666$//)/99;2///9,//=5;:7;::::<8<A@??@@?<?CC@D>AA:99??C;@@;;7<>;:<555<;;:594:;755579948-335655<;<4955555$57<499999$5599907-,(,,(,,,,837787$/4454.46<=8=<<8888-3-4::<<>8;?<@CCCCBAA@@A???BC999CC?B:96<8@@@=>DF=CC@?
@ATNG8:02799:04507
GATGGTAGCGACACACTTAGATACAGTACTTCATTCGTTTCGGAAGAGACAGGTACGTTAATAGTTAATAGCGTACTTCTTTTTCTTGCTTTCTGTGGTATTCTTGCTAGTTACACTAGCCATCCTTAACTGTCGCTTCGATTGTGTGCAGTACTGCTGCAATATTGTTAACGTGAGTCTTGTAAAACCTTCTTTTTACGTTTACTCTCGTGTTAAAAATCTGAATTCTTCTAGACGTTCCTGATCTTCTGGATAGCGACGCGATATACTACCATCGGAATCACGAAAGTCT
+
;;994440/////;99<8;:55544::99949996;;>?6>?<?<>>??<;;7:<<44.4.49<:-505;;88////)/////$/859666.////836686::6:::::@?999>>@>>8;;;:=+0*0>/--7//)/7::6:<==<944<8<<9>?9=A799>:==8=9=BA??;A@C>@;;;;*:2:295555$59=9=6=@?;;;655<.5555$55459;>7<@=?;;=0///7@7@<<A>>8<74.499:<=;;:<:=84388333176//(/(//66:::3<=:;
@ATNG8:02803:04513
GATGGTAGCGCACACATAGATACAGTACTCATTCGTTTCGGAAGAGACAGGTACGTTAATAGTTAATAGCGTACTTCTTTTTCTTGCTTTCGTGGTATTCTTGCTAGTTACACTAGCCATCCTTACTGCGCTTCGATTGTGTGCGTACTGCTGCAATATTGTTAACGTGAGTCTTGTAAAACCTTCTTTTTACGTTTACTCTCGTGTTAAAAATCTGAATTCTTCTAGAGTTCCTGATCTTCTGGTATGACTAGTGTACTACTACCATCGAATCACGAAAGTCT
+
6;CC:C@AABBCCCCCCCCCCCCCCCCBBC;;5:AAA=BC@LACCCCCBC?ACB<<797@@?A>B@CCCDF;;;B5;9999)9813;==8@;AB@CCCACC@CCCCDE@CCCCCCCB@CBA=A?BBBBCCCC@CCCC@GCCCCA@@CCAAACCDD?BBB@CD@C@CABCCCDDB>A;;;;.;>A5;;BBB0BBBBC=C;;::999595::><,>9=9979=BC@@@@<;:A=A>BDCCCC@CBC@CCCFFCCCCCCCECBCCCBB?BCA@@@CBBABAB=BAAA
@ATNG8:02758:04579
GATGGTAGCTCACGTACGTCACACGTACTCATTCGTTTCGGAAGAGACAGGTACGTTAATAGTTAATAGCGTACTTCTTTTTCTTGCTTTCGTGGTATTCTTGCTAGTTACACTAGCCATCCTTACTGCGCTTCGATTGTTTGCGTACTGCTGCAATATTGTTAACGTGAGTCTTGTAAAACCTTCTTTTTACGTTTACTCTCGTGTTAAAAATCTGAATTCTTCTAGAGTTCCTGATCTTCTGGAGATACACATGATACTCTACCATCGTTCCTTCTGAGTCT
+
BBCB?CCCCDCCBBCD9=:CCBBBBBCDDEBA>BBBF>DC?C?BCCCCAA>ACCCC>B>@@AC?B@BBBBBBBBB@BBBBB1BB>BBBD>AAAC?BBB@CC<?=?CBB?BBBEAA;;8;@@<A<AAC>?>AA;AA>>8==C6=<>?>>BB@>@>@<@AA<AA<A;>@A@>>>>A<?>>AA5A:=8=;>>>+;;666(------99:=<@@A@.>AAAA8<89:29>?A;<;=B7;;>>=A:>>C=;;;A@@@@@@@?AAAAAA@@<@>>>A<A;A<@@>?>>@>
@ATNG8:02763:04558
GATGGTAGATACTCGCTGATACACCCAGAAGATCAGGAACTCTAGAAGAATTCAGATTTTTAACACGAGAGTAAACGTAAAAAGAAGGTTTTACAAGACTCACGTTAACAATATTGCAGCAGTACGCACACAATCGAAGCGCAGTAAGGATGGCTAGTGTAACTAGCAAGAATACCACGAAAGCAAGAAAAAGAAGTACGCTATTAACTATTAACGTACCTGTCTCTTCCGAAACGAATGAGTACACATCGTCGTGTCGTGCTACCATCGAATCACGAAAGTCT
+
@ACD@DCCCDCCBCCCCCDECCBBB=BCC@BBBDBA?B@BBBAAAB?CC?D?CBB@BBBB1B>AACACCCBBBB=??BCCCD5CD@C@DDD;ECC@<;=BBCCAA?A@HD@BBB?BBCBCCCBCCCCCCCCC?CCAA>ABBBABAA<A?BBB@BCBBCCCC?BBBBBB@BB@>>>?ABABA=AA=:;;;;:.;A<B;::ADABA;A8==BB<A<AAC??<>B@@@BB?A?BBB=BCC>AAABABBBCAB@A@BAA@@ABBBBFBB?BAAAB@BBA@BBB>BBBB
@ATNG8:02772:04537
GATGTAGAGAGACTGTAGCGCACCCAGAAGATCAGGAACTCTAGAAGAATTCAGATTTTTAACACGAGAGTAAACGTAAAAAGAAGGTTTTACAAGACTCACGTTAACAATATTGCAGCAGTACGCACACAATCGAAGCGCAGTAAGGATGGCTAGTGTAACTAGCAAGAATACCACGAAAGCAAGAAAAAGAAGTACGCTATTAACTATTAACGTACCTGTCTCTTCCGAAACGAATGAGTACGATGAGATCTCGTGTGCTACCATCGAATCACGAAAGTCT
+
CCCC@;@AAAAC@:66>=BBBBED?DCB=AAB;:;<@?CBB@?=?98;6=8<<<73777$75;;?B@AACCCC=?<95555$5@;@4;;?0?@<=<:::9?@9;799B@9BBB>?@CCDCCCCBBCEGEBA@ABAA>AABBBC??9@?B;;;;BBCCCBB?CDBBBB?BB?BBB?A?888*766.56DED/AA=>>>AAA@A@<?:==>A6;5;>@;:8:A:::BB?A?BBC>BB@?AA:::B???B?;;:8888??@==>AAA;?:::<7;:>>ABB<@@@A
@ATNG8:02773:04569
GATGGTAGCTATACGTATATCTATGTACTCATTCGTTTCGGAAGAGACAGGTACGTTAATAGTTAATAGCGTACTTCTTTTTCTTGCTTTCGTGGTATTCTTGCTAGTTACACTAGCCATCCTTACTGCGCTTCGATTGTGTGCGTTACTGCTGCAATATTGTTAACGTGAGTCTCGTAAAACCTTCTTTTTACGTTTACTCTCGTGTTAAAATCTGAATTCTTCTAGAGTTCCTGATCTTCTGGACGACGCGCACTGACACTACCATCGAATCACGAAAGTCT
+
@A??<<====??@996665;>>>CEFA@BBBD@A@@C>BB?B>@@@ABBC@CCDBB?B?BABB?A?AAAA???:>4@?@?@.@@<??CE>AAAA<??A?@@;??=;;?8=A>9;;??=>=>=B====AABAA<??>>;>?==887818>??B;;;B<>>><>A=B=>>>AA===>>;;;DD3;5;888888(//>>>6:///==<><<0787)5786:(/(/6/56@AAAA;B=>>::;?:>>?;===>=>>>;;;ACAAAAAAB7;;?;;7;EBBA==6==//
@ATNG8:02780:04551
GATGGTAGGTGCACATGAGTGTATCCAGAAGATCAGGAACTCTAGAAGAATTCAGATTTTAACACGAGAGTAAACGTAAAAAGAAGGTTTTACAAGACTCACGTTAACAATATTGCAGCAGTACGCACACAATCGAAGCGCAGTAAGGATGGCTAGTGTAACTAGCAAGAATACCACGAAAGCAAGAAAAAAGAAGTACGCTATTAACTATTAACGATACCTGGTCTCTTCCGAAAACGATGAGTACGATGAGAGAGCTCTCTCTACCATCGAATCACGAAAGTCT
+
BBBB@CDC?CCCC@AADCBBBCCBB>A@@>AACCCB5:599=@@@B?BB>B=>?>:9;:.99=?@AA@>>>@@899BBEFF5@A@>;DCC9BBC;>><>>==8878<?>=AAB?AA@@AAABACAAACBDB@BBBB?AAAABABB?B@B@@?ABCDDCCC@AAAABBADC@BBB999BBB=B??:;;:;;;&786//./79<@A;?;?AA=5<586/---(--(.55561615777).....6..2555...722-..75-/.//55(/.7789>=??CCC<?9::
@ATNG8:02785:04562
GATGGTAGCACGAGTCACTCATATCCAGAAGATCAGGAACTCTAGAAGAATTCAGATTTTTAACACGAGAGTAAACGTAAAAAAGAAGGTTTTACAAGACTCACGTTAACAATATTGCAGCAGTACGCACACAATCGAAGCGCAGTAAGGATGGCTAGTGTAACTAGCAAGAATACCACGAAAGCAAGAAAAAAGAAGTACGCTATTAACTATTAACGTACCTGTCTCTTCCGAAACGAATGAGTACTGCGTCTCACTCTCGCCTACCATCGAATCACGAAAGTCT
+
66?@;>BBB@;;6<>DBCCCBBCCC@CCG@BBBDAA?A=@AD<;;C@AA?A@@??@@@@@.A=AAC@?@BCBBA8@>;;;;;;#:999;>>>2>?;7;@;BBCC;<7;?@A>ABB?BBBCCCCCCCCCCCCBB?BCBB>@@@?=??>9@?BAA?ADBBCCBB@BBBBBB?BB>?>?:==:99,7694568888%8>:=888BBEAA;@;??FF:>:<=A;;6:@@@@BB?B?CBB=BBC?BBBCDBB:999;:9@9:9AABAB?BBB?BABAB?BB=?;00,0000
@ATNG8:02805:04565
GATGGTAGACATATCGTACTCTCTGTACTCATTCGTTTCGGAAGAGACAGGTACGTTAATAGTTAATAGCGTACTTTCTTTTTTCTTGCTTTCGTTGGTATTTCTTGCTAGTTACACTAGCCATCCTTACTGCGCTTCGATTGTGTGCGTACTGCTGCAATATTGTTAACGTGAGTCTTTGTAAAACCTCTTTTTACGTTTACTTCTCGTGTTAAAAATCTGAATTCTTCTAGAGTTCCTGATCTTCTGGATACACTCATTGTGCACCTACCATTCGAATCACGAAAAGTCT
+
@BBC<?;:@>>996B=@CCFDBBBBBCCBBBC?@>?C;AA9?;:99;<AB<=?@99236::=B?B?BFBB??9262'255555$59.7577'233,7/7322'22+25559:6AA@>>>@@:;;;=A=>>>>>AAA7<;CA8<:A>==B>===;;;;;>:==>:??:>::77,,,,,,,(,,555*6+-/5>>;)559970>9=599>=:9916676)6///85;6DC<>AAACAA;A=@@@AAB<?@=499;6663733-336;9=5:6=433*--3-36999666-6;96
@ATNG8:02767:04600
GATGGTAGGAGACACGTCGCACACGTACTTATTCGTTTCGGAAGAGACAGGTACGTTAATAGTTAATAGCGTACTTCTTTTTCTTGCTTTCGTGGTATTCTTGCTAGTTATACTAGCCATCCTTACTGCGCTTCGATTGTGTGCGTACTGCTGCAATATTGTTAACGTGAGTCTTGTAAAACCTTCTTTTTACTTTTACTCTCGTGTTTAAAAAATCTGAATTCTTCTAGAGTTCCTGATCTTCTGGGCAGACTCTCACACGCCTACAATCGAATCACGAAAGTCT
+
96CI@CCDABBBBCCCCCAAABBB@BA??89929@D>8AA7?7?A@@CDC@BBCCHAH@BBBC?B@BBCCCCBBB@BCCCC1;:>A:::59ACC?CC@?@@000;???@@CBAAAAA@BBB?B?AA>>??:@188??:>>>?==;;;====888:175>;AA:>:>>?>>>><=57799<.<;A:==BBA/=8888)8=>?@?>?9891/>>>>'////848+52;?888>996;5;;??=>;9;;<6;///7<::>AA@@??<;;;@69::@17777H@@6<??@
@ATNG8:02771:04627
GATGGTAGTGTCATATGAGAGTGTGTACTCATTCGTTTCGGAAGAGACAGGTACGTTAATAGTTAATAGCGTACTTCTTTTTCTTGCTTTCGTGGTATTCTTGCTAGTTACACTAGCCATCCTTACTGCGCTTCGATTGTGTGCGTACTGCTGCAATATTGTTAACGTGAGTCTTGTAAAACCTTCTTTTTACGTTTACTCTCGTGTTAAAAATCTGAATTCTTCTAGAGTTCCTGATCTTCTGGCTCTCGTAGACAGATACTACCATCGAATCACGAAAGTCT
+
54;;6;<<:>656<@;66555566BEDCCC@@8>9:9/6A?D@==:CCCC@CCCCC@C@CDFE?B>BCCDBBB@A6::@@@0?@?AACC>BBCC@BBB?BB799BBCCB<<;CBC@@5;;;2:;A??;:99B?A@@@:>95999@>?>B@@@@>?;>?@8??:?;>9999499>7<;;99+95>;;>FFD0==999,55::<=C<<@<BBBB.999669?466<>???0/06?6>===>?5>>A=@@AA@BAABBBBCCBBBB@@=@AA@A>@@?@BCC=DD@@
@ATNG8:02775:04597
GATGGTAGGAGACACGTCGCACACGTACTCATTCGTTTCGGAAGAGACAGGTACGTTAATAGTTAATAGCGTACTTCTTTTTCTTGCTTTCGTGGTATTCTTGCTAGTTACACTAGCCATCCTTACTGCGCTTCGATTGTGTGCGTACTGCTGCAATATTGTTAACGTGAGTCTTGTAAAACCTTCTTTTTACGTTTACTCTCGTGTTAAAAATCTGAATTCTTCTAGAGTTCCTGATCTTCTGGGTCTACGCTCGTCGCGCTACCATCGAATCACGAAAGTCT
+
CDBB?BBC@CCBBCCCCBBBCCCBBBCCCC;:;;BBE=CC@C?BBACCCD?AABAA>B?BBBC?A<@ACAAAAAA?AAACC1A?;=;:;3;ABB>@AA<@?:==BCBB??AAA???@5>>D<?<???@AAAA=AAAA9==><<<><>AAAA@@@@=>>><@A9=:>?AAAAAAA<A@@@@3>8=;?=>>=.=A777.665///>66:5:;;;.:@@@@=B=>><>@@?;::=B<@>@A;;7;<>>9???@@?>>>A>@=99666;59;;9>;>@@@???9?>>>
@ATNG8:02776:04582
GATGGTAGATACTCGCTGATACACCCAGAAGATCAGGAACTCTAGAAGAATTCAGATTTTAACACGAGAGTAAACGTAAAAAGAAGGTTTTACAAGACTCACGTTAACAATATTGCAGCAGTACGCACACAATCGAAAGCGCAGTAAGGATGGCTAGTGTAACTAGCAAGAAATACCACGAAAAGCAAGAAAAAGAAGTACGCTATTAACTATTAACGTACCTGTCTCTTCCGAAACGAATGAGTACATAGATATACGTATAGCTACCATCGAATCACGAAAGTCT
+
//9=499?ABA@A;;;;;=BBBCBC>BBG@C@@@;8172;=9<??A><;>B@AA@@>BB9B>@@BEC@:9988*22/7777'//)/4999.<<<8666;555==8;9<>;>BB?BB@?AJDBBBBB;;;@@=@A;;;.9@999?88/98=::7;>BBBBBB?BBA@@@;:::,9@>1888999*8::1:===>/::59255@@@??<?:=<??;?;==AAA=AAABDBB@B?CCC>AAA99::CCBBBBAAAB>>>@>>=======A7?:9:>:;;;>;;:1;878
@ATNG8:02782:04621
GATGTATCTGTCTACGAGACCAGAAGATCAGGAAACTCTAGAAGAATTCAGATTTTTAACACGAGAGTAAACGTAAAAAGAAGGTTTTACAAGACTCACGTTAACAATATTGCAGCAGTACGCACACAATCGAAGCGCAGTAAGGATGGCTAGTGTAACTAGCAAGAATACCACGAAAGCAAGAAAAAGAAGTACGCTATTAACTATTAACGTACCTGTCTCTTCCGAAACGATGAGTAACTATAGACTATCTGAGACTACCATCGAATCACGAAAGTCT
+
B@@?C=EDDCCCCCCCCCCC@CCC@CBAABC@BC<AABC?::8:C?B?BBAABEDD1?;;@@00/???=?7??==;;;*7:374:>>)8597;:::AA>>>;A>ED:==<8<<:;:BB;;;AAAA@@@<<7785;=<<=>8938<@?@=@888>AAB<@>>>AA;>>8==?6;;9<=19//)/999:,:;6>888??8785;5;>=<8<<>;;;;<A;;;B;;7;;>;>1////629,-(----4687;;=9;;79>??AA<???;;7;??@@AA:@@C=
@ATNG8:02795:04621
GATGGTAGCGGCAACACATAGATACAGTACTCATTCGTTTCGGAAGAGACAGGTACGTTAATAGTTAATAGCGTACTTCTTTTTCTTGCTTTCGTGGTATTCTTGCTAGTTACACTAGCCATCCTTACTGCGCTTCGATTGTGTGCGTACTGCTGCAATATTGTTAACGTGAGTCTTGTAAAACCTTCTTTTACGTTTACTCTCGTGTTAAAAATCTTGAATTCTTCTAGAGTTCCTGATCTTCTGGTTATCAGCGAGTATCTACCATCGAATCACGAAAGTCT
+
@>>:70///0)//49;<;;?>=B99666<::://)///;1:<7;6;<<;;;=9>>;;;8<755596<.55<:::888847778$7828344(////)/7;5<=<===?>@<>A@B@@@A<A@B<@=AABCCC@>8<000)/099@@CBBBBB??:>>7@@?<?B5;5;7:59=;;<<?@??@2>8;65555&5<;;;6;666AAC@55.5555$444.55.5.54.4=>>===:>9<<<=<<7<?<8@>B@BAB@@??>===99929==>@?@@AAA@@<???<
@ATNG8:02757:04652
GATGGTAGTGATACAGATCAGACACCAGAAGATCAGGAACTCTAGAAGAATTCAGATTTTTAACACGAGAGTAAACGTAAAAAGAAGGTTTTACAAGACTCACGTTAACAATATTGCAGCAGTACGCACACAATCGAAGCGCAGTAAGGATGGCTAGTGTAACTAGCAAGAATACCACGAAAAGCAAGAAAAAAGAAGTACGCTATTAACTATTAACGTACCTGTCTCTTCCGAAACGAATGAGTACGTGTGCGACGTGTCTCATACCATCGAATCACGAAAGTCT
+
;:44.4:;AAABCBCDCDCCBBBCC@CCB?BBCD;::9?CCC???B@CK?B?A@@AA@@@1@;AAB999A@?B=5:;<;;;;*4@9=.999&:<<=><A@=B@@B?C@CC@CCD?BB9:;BCBBBCCCCCCC@B9;:>AAA@@@997;@B@@=@CAA@A??;@@@@@A?BB>AA@8=<8788*8<=9888888%8>:@888AAABB<@<@>>>:=:=AB@@?@CBBBBB@F@BBB=??????>BBBCBBBB>>>BAA>>>???B@??<??@BB<??AAA@@:A999
@ATNG8:02760:04662
GATGGTAGTGATACAGATCAGACACCAGAAGATCAGGAACTCTAGAAGAATTCAGATTTTTAACACGAGAGTAAACGTAAAAAGAAGGTTTTACAAGACTCACGTTAACAATATTGCAGCAGTACGCACACAATCGAAGCGCAGTAAGGATGGCTAGTGTAACTAGCAAGAATACCACGAAAAGCAAGAAAAAAGAAGTACTCTATTAACTATTAACGTACCTGTCTCTTCCGAAACGAATGAGTACGATGAGAGAAGCTCTCTCTACCATCGGAATCACGAAAGTCT
+
>>>A:C;;@ECBBCCBBBBBCCBBB;?@@=;ABBDD@C?BCB?@?=:8B7@7BB>>8>>>+;=?<<9:7>BBB>6:9AAAAA0@A<A4;;;&9:;<?<A<?C==B?B@BB@BBB=AA??A@BBCCCFHA@AB>;:;;5::7>??8949?A:989AA@AAAB?BBBBBB?BB?ABA9>=99:9+99939ADDKD)@@<::8:;:AAA688:?BB=@;@@AAA<@;:;>==8=188@:>>>=>>>>>>A>>>;;;???;?@?;;;A?==@7:;//+/7<99;;;=4<<=8
@ATNG8:02772:04632
GATGGTAGCGCACACATAGATACAGTACTCATTCGTTTCGGAAGAGACAGGTACGTTAATAGTTAATAGCGTACTTCTTTTTCTTGCTTTCGTGGTATTCTTGCTAGTTACACTAGCCATCCTTACTGCGCTTCGATTGTGTGCGTACTGCTGCAATATTGTTAACGTGAGTCTTGTAAAACCTTCTTTTTACGTCTACTCTCGTGTTAAAAATCTGAATTCTTCTAGAGTTCCTGATCTTCTGGAGATACACATGATACTCTACCATCGAATCACGAAAGTCT
+
CBCCACBBBDD@C@EDBBBCCCCBBCEFCBAA?ABBC>CF@D@CCCCE@@>ABBBB@F?CB@A<@<@A@@@BAAA>@==>=,=@=@@CD=BBBB@AJJGGC>BBCCCC@DDCCCCBB?BCC?C@FGCA@@@B=@AAA>AABBCBBBCCCBBBBBEABBB>AA@D@CBCBBBBBB@BCCDD;D>B;:;:;:*;BBBCCCCCCCBDCCC@BBBB5BBBBE?B@BC@BBBCBAB>A>ABBBBC=??DACDCCCCBBBBABAAA@@@@@=@>>>C?BBCC;;;6;BA@
@ATNG8:02773:04630
GATGGTAGGACGAGCGTCTGAGAGGTACTCATTCGTTTCGGAAGAGACAGGTACGTTAATAGTTAATAGCGTACTTCTTTTTCTTGCTTTCGTGGTATTCTTGCTAGTTACACTAGCCATCTTACTGCGCTTCGATTGTGTGCGTACTGCTGCAATATTGTTAACGTGAGTCTTGTAAAACCTTCTTTTTACGTTTACTCTCGTGTTAAAAATCTGAATTCTTCTAGAGTTCCTGATCTTCTGGTATACACACTCGCTCGCTACCATCGAATCACGAAAGTCT
+
::59.4<@.444///////=====?B@@@@;;7;ABB9??;?;::9@BCDACCBCD@F@AA@@5;5;;;95555>.44:99'9:5:8::09=996;;;<>B<?@B@?AACDHEDD@A:<;CC@CCA@;;;C?CBBB@CAA@CBB;;;@@CCCCB?BCC@AA>B=AAC=;;CCF=CAAAA9A>B>AA@@@*<;BBG?DCCCCCCBBB@CDDD5CBBAB>B>AB?BAAB@@@=@?CECBCB>A@B@BCBCCBBBB@@@@@?@:99B=AAA>>8=>::9>>8>@@9
@ATNG8:02774:04658
GATGGTAGGACGAGCGTCTGAGAGGTACTCATTCGTTTCGGAAGAGACAGGTACGTTAATAGTTAATAGCGTACTTCTTTTTCTTGCTTTCGTGGTATTCTTGCTAGTTACACTAGCCATCCTTACTGCGCTTCGATTGTGTGCGTACTGCTGCAATATTGTTAACGTGAGTCTTGTAAAACCTTCTTTTTACGTTTACTCTCGTGTTAAAAATCTGAATTCTTCTAGAGTTCCTGATCTTCTGGTGTCGTCTATCATGTACTACCATCGAATCACGAAAGTCT
+
//77)//;8=;;555445555:<<7<@@?AA@=@???<@A?B@CCCCCCC@EFCCC@C@CAAA@CBCCBCBBCAA::9999'9@:@@CC=BDBB?BAEACC;;;BCBB@BCCDCCBC@CCC@C@CBBBCCCC?BBBBACBBBBBCCCCBCCCCBC?BCB@CD@C>ABCCBBBAA=@BBBB<C@C@CCDDC5CBABB=BBBBCCCCBB@CCCC5C@@AC?C@CB@BCBAC::6;?AABCCC?BBD?AABBBABBBCCCBBBCDECB?BBBCC@BBCBCCC>C:::
@ATNG8:02777:04675
GATGGTAGTGTCATATGAGAGTGTGTACTCATTCGTTTCGGAAGAGACAGGTACGTTAATAGTTAATAGCGTACTTCTTTTTCTTGCTTTCGTGGTATTCTTGCTAGTTACACTAGCCATCCTTACTGCGCTTCGATTGTGTGCGTACTGCTGCAATATTGTTAACGTGAGTCTTGTAAAACCTTCTTTTTACTTTTACTCTCGTGTTAAAAATCTGAATTCTTCTAGAGTTCCTGATCTTCTGGCTCTCGTAGAGATACTACCATCGAATCACGAAAGTCT
+
//9<6<AB?BCCCCFCCCCCBCCCCABBBC@A?@CCC>CC@C@BCBECCD=BBCCC?C?CCAA?B?CGCCAAACC=>???>0>A=BBCC=CCBB?BCC@CD>BBBDBC@EEEDCCCC?BBB@D?CCCCCAAB@CCBB?BCCCCCCCCCCBBBCCC?BBD?CC?A?BBBBBCBCB?B>>>>7=9==::9:9*:@>>@9@CHIDJCCBB=@@@@0@ACCC>A>BC?AABBB@@9@??=>ACC@BBDABBBCCBAACDDCCCCCBB?CBBBA>BBCBBAA<AA??
@ATNG8:02780:04648
TATGGTAGAGTACAGTGTAGTAGACCAGAAGATCAGGAACTCTAGAAGAATTCAGATTTTTAACACGAGAGTAAACGTAAAAAGAAGGTTTTACAAGACTCACGTTAACAATATTGCAGCAGTACGCACACAATCGAAGCGCAGTAAGGATGGCTAGTGTAACTAGCAAGAATACCACGAAAAGCAAGAAAAAGAAGTACGCTATTAACTATTAACGTACCTGTCTCTTCCGAAACGAATGAGTACTGTATCTATGTGTGCGCTACCATCGAATCACGAAAGTCT
+
=?;;5;@@@BCCCCCCCB@@@CBBB?BCD@CBBB;97:=@@CCCCC@CC?C@CCCBBBBC5B@DCBBCCCCBBC>BCAA@A@0@@=A@CFC;CCC@BBBBBBB??=?@BA@BBB?CCCBDDDCAAADCCCBC@CEBB>AACBAB??<@=A@?<@BBBCBBC@BBBBBB@CC@??>2998989*99929>>@@2?@<A=>>??@AA:>:=>AA:=:<DC@@=@AAAABCAF@AAA;@@A=ACBCBBBBBBBBBB>??BBBBBCCBBB@BA?>>:=>;;@?>6?;;;
@ATNG8:02785:04676
GATGTAGATATATGCACGCTCTACCAGAAGATCAGGAACTCTAGAAGAATTCAGATTTTTAACACGAGAGTAAACGTAAAAAGAAGGTTTTACAAGACTCACGTTAACAATATTGCAGCAGTACGCACACAATCGAAGCGCAGTAAGGATGGCTAGTGTAACTAGCAAGAATACCACGAAAGCAAGAAAAAGAAGTACGCTATTAACTATTAACGTACCTGTCTCTTCCGAAACGAATGAGTACTGTATCTATGTGTGCGCTACCATCGAATCACGAAAGTCT
+
BBCCCCAAACCEGCCDBBBC??CC?ACA@CCCCBB?B<??BAAAB@BB@B?B?>?@@@@2B@CCCBBBAACCE=A=:::::*:C?C@GFF<CCC@CDBBBC@@A?B@CC@CBC?BAFBDBBBAAABBBBBA=@B::5;DABAB::8;@DDC@CCCCBBCB@::;BCC?BB@CBC:::CDD>BAA==ADDC/AA;@>>>ABBBA:=:==@>1718>AAB@CBBBAAB?A>AAA<BCE@CCBBBBBAAA@@ABA@@BB777@@@@A<AB?@?<@@>>BCA=A999
@ATNG8:02786:04631
GATGGTAGCAGACGTGACAGAGCGCCAGAAGATCAGGAACTCTAGAAGAATTCAGATTTTTAACACGAGAGTAAACGTAAAAAGAAGGTTTTACAAGACTCACGTTAACAATATTGCAGCAGTACGCACACAATCGAAGCGCAGTAAGGATAGCTAGTGTAACTAGCAAGAATACCACGAAAGCAAGAAAAAGAAGTACGCTATTACTATTAACGTACCTGTCTCTTCCGAAACGAATGAGTACGATGAGAGAGCTCTCTCTACCATCGAATCACGAAAGTCT
+
BBBC?BBCCCCCBBBCBCCGCCCBD>BBC?BBAA??=?;@ABBBBC?CC?A>@BBBBBBB3B@BBBAAACAAAA9A=ACDEF5BB?B=AAA9AIE@BABBCBB;;;;@CCACBB?BBBBBDDCCBBBBBBCC?CDBB?ABBBBBB@=B@DDCCBBBBFBBB?BBBB@@=A@????@BBCCC=BAA<@@@@A2AFABB?CE@A@B?A@@@A<><?@@AA?ABBBBBC>@=???8?AA>BCCBBBCBBB?@@@@@@@?=<<888>@<@>::;=CD>>BBA9@999
@ATNG8:02790:04672
GATGGTAGTGTGTCTCTGAGAGTAGTACTCATTCGTTTCGGAAGAGACAGGTACGTTAATAGTTAATAGCGTACTTCTTTTTCTTGCTTTCGTGGTATTCTTGCTAGTTACACTAGCCATCCTTACTGCGCTTCGATTGTGTGCGTACTGCTGCAATATTGTTAACGTGAGCTTGTAAAACCTTCTTTTTACGTTTACTCTCGTGTTAAAAATCTGAATTCTTCTAGAGTTCCTGATCTTCTGGGATGTGTGCACATGCCTACCATCGAATCACGAAAGTCT
+
/99:6?=@B=;;;955555555556==<>???:?ACE?CC@C@BBCBBBB@BEBCC?A?ABCC@B?BDDFCCBBB>;;;;;*:@>BACB=B>>>00/A;A>>BBBBBCADDC;;9BB?CCC@C@;=;CCBAB>@@AB?CBBBCAA@CECBBBCBC?CCC?BB?A?;;;BACBB>@;;;;.;2;4::::;*;CBBB=B@@;:9@@@@=@@A@0@999>=A=AB@AA@CB@@>@?BB?@;:7:;@A60000=>>?A999BC:BCD@999=A9ABCCCCC=CBBB
@ATNG8:02791:04640
GATGGTAGTGATACAGATCAGACACCAGAAGATCAGGAACTCTAGAAGAATTCAGATTTTTAACACGAGAGTAAACGTAAAAAGAAGGTTTTACAAGACTCACGTTAACAATATTGCAGCAGTACGCACACGATCGAAGCGCAGTAAGGATGGCTAGTGTAACTAGCAAGAATACCACGAAAGCAAGAAAAAGAAGTACGCTATTAACTATTAACGTACCTGTCTCTTCCGAAACGAATGAGTACGATGAGATCTCGTGTGCTAATCGAATCACGAAAGTCT
+
BBCC@DBA@0//:<ACCBBCCCBBB@CCC@BBCBBB?A?BBBABBC@BB?B?BBBBBDDG1C=BBBBBBBB88847=@BDEF5CCACACDD<CHGADCBBCCB::8;@BC@CCC@CCBBCCCCAABCCDBBBCCCCC<@@BCA?AB9>:???<@CCCCBBB?BBBBAB?CC>A@B=@@???8??=9?=<<<.===@878AABBB:>:=???;>;>@BAA>ABBCBBC@D@AAA<AAA>BBBBBCA??@BCAA>>===>>@???A<????=?@ABABB=B???
@ATNG8:02804:04671
GATGGTAGAGTATCATGTGTATCTCCAGAAGATCAGGAACTCTAGAAGAATTCAGATTTTTAACACTAGAGTAAACGTAAAAAGAAGGTTTTACAAGACTCACGTTAACAATATTGCAGCAGTACGCACACAATCGAAGCGCAGTAAGGATGGCTAGTGTAACTAGCAAGAATACCACGAAAGCAAGAAAAAGAAGTACGCTATTAACTATTAACGTACCTGTCTCTTCCGAAACGAATGAGTACTGTATCTATGTGTGCGCTACCATCGAATCACGAAAGTCT
+
44<<8<=BCCCDC=?;;;<;;;;;@?A;<7555==<<A=ABAAA;;6;B?B>ABBBBBBB1A?AGGDDDBBBBD>CC@@???1?B=B?BBC;BCE@BAB@@@?::6:?BB>BAA>ABCBBCCC@AAEDDCBA>AB@A>AACABB??=@@C@@>@BACCBBB?BBA@AB>AA>BBA<????>8?AA>BCCCC3CD<>=<>AAA=>:>:==?A7:5:>B:;8;B@@@BB?C@CBB=BCC?BAAACCCDABBBB@@AACBB>@?BBBB@@@>>=:=@>?BBB<B@<;
@ATNG8:02757:04693
GATGGTAGCTATACGTATATCTATGTACTCACGTTTCGGAAGAGACAGGTACGTTAATAGTTAATAGCGTACTTCTTTTTCTTGCTTTTCGTGGTATTCTTGCTAGTTACACTAGCCATCCTTACTGCGCTTCGATTGTGTGCGTACTGCTGCAATATTGTTAACGTGAGTCTTGTAAAACCTTCTTTTTACGTTTACTCTCGTGTTAAAAAATCTGAATTCTTCTAGAGTTCCTGATCTTCTGGGTCTCTCTCTCTCGCACTACCATCGAATCACGAAAGTCT
+
BACC@FCDBBCCCCCCICCDCDDBCBBBCBBDCCC=CC?C@CC??@CDBCCCCC@C@CCCC?A?BBCCBCBCC>>>=;;,;=8<<=>=5?BCC@BCC@CB>ABBBBB>AACCCBAB?CBB?B?>>>??BAA:??AA9>>AAAA@@@A@??:;:B>>>==AA;?<?A>CAA@@A;<99:91:;@<@AAAA/?>9991:<A===A>=;066677%8>>?@<@<==:=AAA888;><??AA>>8=>>>8>A??@A@>>>>AADA<=>D<===?A=A====<<1<999
@ATNG8:02758:04682
GATAGCAGACGTGACAGAGCGCCAGAAGATCAGGAACTCTAGAAGAATTCATGATTTTTAACACGAGAGTAAACGTAAAAAGAAGGTTTTACAAGACTCACGTTAACATATTGCAGCAGTACGCACACAATCGAAGCGCAGTAAGGATGGCTAGTGTAACTAGCAAGAATACCACGAAAGCAAGAAAAAGAAGTACGACTATTAACTATTAACGTACCTGTCTCTTCCGAAAACGATGAGTACGATGAGATCTCGTGTGCTTCCATCGAATCACGAAAGTCT
+
?<559@@@@=>@?B?B===@@@9==C04//70/)/166688660//(-(----86:::+858893338333;,3254;;=)555:.444&3887==988?>:>*0*00///*/;;;<>><<@AAA;;;@=A:99>A@988B@?9@=@;:54:;<<==B?C@B@?@:>=59:?<=3722'255322255'27322.....535/542222,228::::555588<<9=46///(//////////98///758::?:7<5559<A.65>;;77222333(3333
@ATNG8:02769:04726
GATGGTAGTGTCATATGAGAGTGTGTACTCATTCGTTTCGGAAGAGACAGGTACGTTAATAGTTAATAGCGTACTTCTTTTTCTTGCTTTCGTGGTATTCTTGCTAGTTACACTAGCCATCCTTACTGCGCTTCGATTGTGTGCGTACTGCTGCAATATTGTTAACGTGAGTCTTGTAAAACCTTCTTTTTACGTTTACTCTCGTGTTAAAAATCTGAATTCTTCTAGAGTTCCTGATCTTCTGGAGATACACATGATACTCTACCATCGAATCACGAAAGTCT
+
////)///49556>>>@A@CA@=@>>0///793:;;?8@@:C@CCCC;;>:>===>8@;;;44.5.4:4/////:488::9'//+44=;2559649DD=AB?AABCCGAGCAAABBB?BBC@C::<BB;;;C?C;;;=ABBBCBBBA@BBBCCBB@D<<7;A>A>AABAA@@AB@CCCED9@<@=;;;;;*;@CDD:;;B::9BB=<8<<<<+>;;=>8<8<@=9:::;9@;?;?BBAAC?BAB>BDGCCBBBCEECCBAAA???=CAABB?AABD;;;6;;<<
@ATNG8:02771:04705
GATGGTAGGTGCGAGCATGAGTGTATCCTACGAAGAATCAGGAACTCTAGAAGAATTCAGATTTTTAACACGAGAGTAAACGTAAAAAGAAGGTTTTACAAGACTCACGTTAACAATATTGCAGCAGTACGCACACAATCGATGCGCAGTAAGGATGGCTAGTGTAACTAGCAAGAATACCACGAAAGCAAGAAAAAGAAGTACGCTATTAACTATTAACGTACCTGTCTCTTCCGAAACGAATGAGTACGAGAGTCAGAGCAGAGCTACCATCGAATCACGAAAGTCT
+
4444.49939A95666>>>;<;@=>//)////7)//1888<5:;@BAABA@<@A=AADDBBBDDD2C?CCCCCCCCCCC>CBB@@@@0=>;?9@@@7@BB?BCCBAAA??=?ABB>ACC?BBBBCCCCBAABDDDBB?BCBBBBBB@A@BB>C@CBB>BBBBBBBB>BBCCCC?BB@BBA;9:766(8::488888(/;5;///=<>>A3858??D7;7:ABAA?ABAAABB?BABBB=B@@=@BBCCBBBBABBBBBB>?=BBAB@BBB>BB@BB?AB?AA@@:AA@@
@ATNG8:02774:04718
GATGGTAGGACGAGCGTCTGAGAGGTACTCATCGTTTCGGAAGAGACAGGTACGTTAATAGTTAATAGCGTACTTCTTTTTCTTGCTTTCGTGGTATTCTTGCTAGTTACACTAGCCATCCTTACTGCGCTCGATTGTGTGCGTACTGCTGCAATATTGTTAACGTGAGTCTTGTAAAACCTTCTTTTTACGTTTACTCTCGTGTTAAAAATCTGAATTCTTCTAGAGTTCCTGATCTTCTGGATACACTCATGTGCACCTACCATCGAATCACGAAAGTCCT
+
//<;7;==;?;;5<<BDBBBCCDC@BBCCCCCCBCC>BB?B@CBBDDCC>BBDA@>@@CCCC@C@CCABABBAB@BBDCD0;;7;;@G<BBBC?CBB?BC@BBCCCC@CBBBBBBC?BBC?B@BBCCCCCCCBBB?DBBBCCDDCBB@@@CBC?AAA?CB>B<@ADCCCCCC?CDDFF;B>A><;;;;*;CCBC>BACCBBBBBA>ABAB2A@@AC@C>BD@BBBDBAA>A?ABBDBB>AAHBCBAACCCCCBAAABED@AAA>A@@AB@AAACCCC<B:;8:
@ATNG8:02776:04690
GATGGTAGCACGAGTCACTCATATCCAGAAGATCAGGAACTCTAGAAGAATTCAGATTTTTAACACGAGAGTAAACGTAAAAAGAAGGTTTTACAAGACTCACGTTAACAATATTGCAGCAGTACGCACACAATCGAAGCGCAGTAAGGATGGCTAGTGTAACTAGCAAGAATACCACGAAAGCAAGAAAAAGAAGTACGCTATTAACTATTAACGTACCTGTCTCTTCCGAAACGAATGAGTACTATGTAGAGCTCTATACTACCATCGAATCACGAAAGTCT
+
9;BC<@DDDC@@;CCCCCCBBCCCFACBC@BBBB;;8;>BBFCBBC@CE@D@@?@?@@@@2A?BBBABBCB?>>:>BCCDEF5CC@C?BBB:BCC@BBBDDFEBB?B@CCABAB?CBBABDDGBBBCCAAAC@CDDD>@BBBCBBB<A>ABB@BDABACBA?AAACCA?BC?>>><>?@@@9@?;5;??@@/@A=B877>>A??;?<@@CC:>:=@BBB?ADCCBAA>A@BCB>BAA>ABBCCCCAB@AA>>>AA????@@A>>><>DA>=:<<::???9?899
@ATNG8:02777:04719
GATGGTAGTACATGATAGACGACACCAGAAGATCAGGAACTCTAGAAGAATTCAGATTTTTAACACGAGAGTAAACGTAAAAAGAAGGTTTTACAAGACTCACGTTAACAATATTGCAGCAGTACGCACACAATCGAAGCGCAGTAAGGATGGCTAGTGTAACTAGCAAGAATACCACGAAAGCAAGAAAAAGAAGTACGCTATTAACTATTAACGTACCTGTCTCTTCCGAAACGAATGAGTACTATGTAGAGCTCTATACTACATCGAATCACGAAAGTCT
+
BABA>B@@@CCC=;9CCBBCB@ABB=ACG@BBBBAB>B?BBAAAAA=9:79?@@<=<?>?1A?ACFDCCCKCDC>BBAAAAA1A@>B@BDD;CCDACDBBBBBBB?B@CB?BAA=ACBAAACCBC;;;BBBB?BC@@=@ACBBCAA?DADBB>BCCCCBEL?CAC@CC@BC?BDC<>????8?=>9;;;;;,9=:000008ABB=D=AA@@;?=?@CCB@BBBBBCC@C@BBF>CBD8::A???BBBBCCCBBBB999>>==BB>>>AAC=>>;;@BB<B;::
@ATNG8:02798:04680
GATGGTAGAGAGAGCTCTCTCATCGTACTCATTCGTTTCGGAAGAGACAGGTACGTTAATAGTTAATAGCGTACTTCTTTTTCTTGCTTTCGTGGTATTCTTGCTAGTTACACTAGCCATCCTTACTGCGCTTCGATTGTGTGCGTACTGCTGCAATATTGTTAACGTGAGTCTTGTAAAACCTTCTTTTTACGTTTACTCTCGTGTTAAAAATCTGAATTCTTCTAGAGTTCCTGATCTTCTGGGTCTACGCTCGTCGCGCTACCATCGAATCACGAAAGTCT
+
CCAB?B@??CBBAAA;66;<=BCCCCAAACDD@DBCC<BB@D@BAA?C@?5:;B?@<?>AAAA>A@CBBBBABBB?BBBBC2@@9>988'2<<=9A??9=D39:97:?7>@B>>>>><>@@<>;>@@@@>==;>@@A<?>>>===??>>>BB===:==>:>@;>;>B???AA>>8>===<2=<@<?>CDD/A@666.696///976:4::::+9<=>B=A<??;?>>;888=B;??@@@@;>>AB:>>>@@@>>>=========A<@@@??<?A@@@AB:>>>>
@ATNG8:02799:04694
GATGGTAGGCACTGCGCACACATCCCAGAAGATCAGGAACTCTAGAAGAATTCAGATTTTTAACACGAGAGTAAACGTAAAAAGAAGGTTTTACAAGACTCACGTTAACAATATTGCAGCAGTACGCACACAATCGAAGCGCAGTAAGGATGGCTAGTGTAACTAGCAAGAATACCACGAAAGCAAGAAAAAGAAGTACGCTATTAACTATTAACGTACCTGTCTCTTCCGAAACGAATGAGTACTGTATCTATGTGTGCGCTACCATCGAATCACGAAAGTCT
+
66>>9>BA>BA@99;;666<<<===7BCD@BBCCCD@C@BBB;<9C@CC?B?@:98:BBB1B>AA;ABBAA>??8=<==9;;+;B@D<CCC9BBBF;;;BAB@@A>@@CB?BBC@BBBBCCFBBABBDCCCC@DABB>BBA@??>>:@@CAA>ABBBBBBB?BBBBBB=>?9:::=A@;=>79998=AAAA/AB<@===DBAAC7:7;;=>5;5;>A@@?AABBA??494:?@;@AB@BBAACB@@BBEB@?=====888>522847...8266.24:;3:333
@ATNG8:02800:04702
GATGGTAGTGCGTGAGAGAGAGACCCAGAAGATCAGGAACTCTAGAAGAATTCAGATTTTTAACACGAGAGTAAACGTAAAAAGAAGGTTTTACAAGACTCACGTTAACAATATTGCAGCAGTACGCACACAATCGAAGCGCAGTAAGGATGGCTAGTGTAACTAGCAAGAATACCACGAAAGCAAGAAAAAGAAGTACGCTATTAACTATTAACGTACCTGTCTCTTCCGAAACGAATGAGTACACATCGTCGTGTCGTGCTAATCGAATCACGAAAGTCT
+
;:6?8=AB;;5;566>;;ACCC@@@8::59>?BCCC@B?BBBBBBB?AA=A=A???BBAA+=7BBB974@@AD?;>?99999$95.5.555&59<7=>==;@;=B?B@BC?A;;49:7<@@?@CECCDCCCD?B;;;?BAAACCAA=B:=00*0@>@A?BB?BBBBBB?BB@CBB>@@999+9==9?AAAA/==9898@AA???=B<;;;A;>;>B;;;?BCCAAAC@D?BBC>B??<?AACCCEFBAAAB=AAAAAABA?C=<:==AA?CBBBA@@:@??>
@ATNG8:02759:04777
GATGGTAGTCTCAGATAGTCTATAGTACTCATTCAGTTTCGGAAGAGACTAGGTACGTTTAATAGTTAATAGACGTAACTTCTTTTTTGCTTTGCTTTCGTGGTATTCTTGCTAGTTACACTAGCCATCCTTACTGCGCTTCGATTGTGATGCGTACTGCTGCAATATTGTTAACGTGAGTCTTGTAAAACCTTCTTTTTACGTTTACTCTCGTGTTAAAAATCTGAATTCTTCTAGAGTTCCTGATCTTCTGGAGATACACATGATACTCTACCATCGAATCACGAAAGTCT
+
;/00:?=AB=B?==>??@===CC;;666==<::43333(3:2847;:?0//:6;;>>:>6=>C@@A?D<@@0//=860-/+/;;;;;%//88(//33(32556<6/)/;)///;9;166<<;;;=?BBC:B:CC?=<A<@<@@<<6A>0//<<@=<<B=665<B?999:>B;>;CC96666=>:>@@@@1;59555555$5999<4<;;666;;<?<?@AA+====C@C@CC@BBBA@@A?A>BBBBCC@BCEADGHCCBBCBA@@CCAAABBB?BA889?B>??BBB<BBBB
@ATNG8:02760:04769
GATGGTAGGACGAGCGTCTGAGAGGTACTCATTCGTTTCGGAAGAGACAGGTACGTTTAATAGTTAATAGACGTAACTTCTTTTTCTTTGCTTTCGTGGTATTCTTGCTAGTTACACTAGCCATCCTTACTGCGCTTCGATTGTGTGCGTACTGCTGCAATATTGTTAACGTGAGTCTTGTAAAACCTTCTTTTTACGTTTACTCTCGTGTTAAAAATCTGAATTCTTCTAGAGTTCCTGATCTTCTGGATATGAGTGACTCGTGCTACCATCGAATCACGAAAGTCT
+
999905>C:CDCBBBAB<>>?:;=8555:;//,/;;:3;<5:34455555.5;;555)5.544;.5.55554=<<8==055:::(999)4//;1///7)//949;055===>:?@>>><;;5:<=9@?BDAA000A;@@>@<@@BAA;;;B@@@@CBBB?BAA>AB>A<@@DBBBCBC?BBABB9A;@@;;<;;*<AA?@:A::9@@B9555:999(=556>:B9BA:;>>?@::5::?>?:9:478:6:?B@@;9:A@A@A@;59>=A=ABBAA=AA=<;;;/:??>
@ATNG8:02760:04778
GATGTAGCTCGCTGATGATATCTCCAGAAGATCAGGAACTCTAGAAGAATTCAGATTTTTAACACGAGAGTAAACGTAAAATGAAGGTTTACAAGACTCACGTTAACAATATTGCAGCAGTACGCACACAATCGAAGCGCAGTAAGGATGGCTAGTGTAACTAGCAAGAATACCACGAAAGCAAGAAAAAGAAGTACGCTATTAACTATTAACGTACCTGTCTCTTCCGAAACGAATGAGTACACATCGTCGTGTCGTGCTACCATCGAATCACGAAAGTCT
+
@=BCCCCBFCCCABCAACBBBC@A?ACD@CECB@@>@>AACCDDF?BA?AABA@98888(9;ABBBCCDDBBB>BBCBBD8=<<*0)//)/;;7=>>=@>BBB@C?AA=A@@7;;BBCCCCCDCCBCBAC@CC??<?BAABCBB@B@C::9:FCCBCCD@BAAAAB@BB<??D?CBBAD;@8818>>?@/@A<=9;;;<;9:7;<AAAA<>;?;@AB?BDAAACC@C?CCD>BBB??@?BBBBBBBBBCBCCBBA@A:::BBB?AA@@?@BBBBBFD>CC??
@ATNG8:02762:04745
GATGGTAGTGCGTGAGAGAGAGACCCAGAAGATCAGGAACTCTAGAAGAATTCAGATTTTTAACACGAGAGTAAACGTAAAAAGAAGGTTTTACAAGACTCACGTTAACAATATTGCAGCAGTACGCACACAATCGAAGCGCAGTAAGGATGGCTAGTGTAACTAGCAAGAATACCACGAAAGCAGAAAAAAGAAGTACGCTATTAACTATTAACGTACCTGTCTCTTCCGAAACGAATGAGTACACACTCTCATATGACACTACCATCGAATCACGAAAGTCT
+
55:::>BBB;;:;;;;;;DD@>@=9)45949@494:.4.4::445;7;<7B;9=<73333$3,33;::9>A?>;3<A;9999$497;=C??0CCA:>CCCCCCCB@B@CC@BBA?@@::;BCCIHCBBB@@@=A?@@=@A????8839;?9925<>9>::?=ABBBBC>BC??>>7;<><>)333225555$6;8<768AA@@@=@=@A>><>=AAC@@?@CBAAAA<?=?AC>CDC999BBB>?>BBBB@@565@A?>=>::=B>B777B?BB>>@BA<??99
@ATNG8:02766:04733
GATGGTAGCGCACACATAGATACAGTACTCATTCGTTTCGGAAGAGACAGGTACGTTAATAGTTAATAGCGTACTTCTTTTTCTTGTCTTTCGTGGTATTCTTGCTAGTTACACTAGCCATCCTTACTGCGCTTCGATTGTGTGCGTACTGCTGCAATATTGTTAACGTGAGTCTTGTAAAACCTTCTTTTTACGTTTACTCTCGTGTTAAAAATCTGAATTCTTCTAGAGTTCCTGATCTTCTGGGTGTATCAGCGAGTATCTACCATCGAATCACGAAAGTCT
+
9;BC:=CCCCCCCDDCBBCCCCCBBBBBBBBB?ABBC<BB?B=:96<@BB=AC;;;859@BCC>A<?>@@<544:34////$/:)///:;298=<8;<=9=D>@@@BBFADCCCCCBB?BCC?A=CCCCCBBC?CCCC?CBBCDCBBBBCBBBAAA?DCC@BB?A?AACBBBCCC?BCCGE5969::9999*:@@AC>CCCDCCDCCB=AA@A0@BBBCACAEF@BABCCAA>A@BEDDCC?BBBB>BBBBDCCCBECBBCDCCAA<>@@>@>?CCBCCD>DA@A
@ATNG8:02767:04756
GATGGTAGAGTATCATGTGTATCTCCAGAAGATCAGGAACTCTAGAAGAATTCAGATTTTTAACACGAGAGTAAACGTAAAAAGAAGGTTTTACAAGACTTCACGTTAACAATATTGCAGCAGTACGCACACAATCGAAGCGCAGTAAGGATGCTAGTGTAACTAGCAAGAATACCACGAAGCAAGAAAAAAGAAGTTACGCTATTAACTATTAACGTACCTGTCTCTTCCGAAACGAATGAGTACTGTATCTATGTGTGCGCTACATCGAATTCACGAAGTCT
+
9;>:7;=<@B;66>>>=666>><<<8=<<.544:::.4.4999955.5<.5.5;999999(949995555555>0999::::(:<5;5:><&4//)/9//)/7/337;6//)///(/6//4455555555954./999)/////9;<7<7<///9///8:=6444333333,377,338:69993//////#/.(..(.688855,2,2888/5055;>?8<==;;;<7;688:17//)/999888353888<<=8=79:?987=>;7757(/(.33//,4:::
@ATNG8:02768:04752
GATGGTAGACATATCGTACTCTCTGTACTCATTCGTTTCGGAAGAGACAGGTACGTTAATAGTTAATAGCGTACTTCTTTTTCTTGCTTCGTGGTATTCTTGCTAGTTACACTAGCCATCCTTACTGCGCTTCGATTGTGTGCGTACTGCTGCAATATTGTTAACGTGAGTCTTGTAAAACCTTCTTTTTACGTTTACTCTCGTGTAAAAATCTGAATTCTTCTAGAGTTCCTGATCTTCTGGGTCTACGCTCGTCGCGCTACCATCGAATCACGAAAGTCT
+
BECC?CBBBCBCCEDDEEDDBBBBBBBBEBBA>@@?@<BB?B@BCBBBA@>BCCBC?C?BB@@?A?BDBABBD@@;>>?>>.98.88802???>BAB<>=588:BBE<@A?AA@AA;A==<<8<>@A>>>>;?>>>;;;;>>=<<?AAA@>?AA;A??;>>9>;<<<>AA???;=??DD3<6<<A>>>>+<;666(--3---76-//;;8)88=:;6;68:29A;:;;;=B:==>>>E7::AB;AAAA??@@@@???@A>>>A=@??>>:=AAA==<6<>>>
@ATNG8:02770:04747
GATGGTAGTATCTGCACACTCTGTCCAGAAGATCAGGAAACTCTAGAAGAATTCAGATTTTTAACACGAGAGTAAACGTAAAAAGAAGGTTTTACAAGACTCACGTTAACAATATTGCAGCAGTACGCACACAATCGAAGCGCAGTAAGGATGGCTAGTGTAACTAGCAAGAATACCACGAAAGCAAGAAAAAAGAAGTACGCTATTAAACTATTAAACGTACCTGTCTCTTCCGAAACGAATGAGTACACATCGTCGTGTCGTGCTACCATCGAATCACGAAAGTCT
+
66<<:>=<<<95555556=<<<=;;5;<<8===:::.44)444338<-4448266///666'6388:===;9398+979=999(9:5:7<<<0<<<=?A@?>>C;?>@ACC>AAC@CDCCCCCCBBA@CBBBB>AAAA@AAA::98729<@99.5888;;;;8<=:99=37303336888=<5955.255566$691598755552-25'59:9+25'26994.37778;<8<7<<=6===7=B@AACDCAA>@==@A@===;<88>BC>AAABB@A<;;888)7;<=
@ATNG8:02771:04744
GATGGTAGACACGTGTGCTCTCTCGTACTCATTCGTTTCGGAAGAGACAGGTACGTTAATAGTTAATAGCGTACTTCTTTTTCTTGCTTTCGTGGTATTCTTGCTAGTTACACTAGCCATCCTTACTGCGCTTCGATTGTGTGCGTACTGCTGCAATATTGTTAACGTGAGTCTTGTAAAACCTTTCTTTTTACGTTTACTCTCGTGTTAAAAATCTGAATTCTTCTAGAGTCCTGATCTTTCTGGGATGTGTGCGCAGTGCCTACCATTCGAATCACGAAAGTCT
+
55<<39:<955<<;;;;;<<;;:=<<///==@<BBDD=CB@B?AA@@@@;6;==00+06:::78;8;=C???<8;6?ABBB2AA>AAAA:>A@@499937=8;;889=3;<<<===><>>==C=A@;;:;;A5;;>>;?@>?>>>AAA887<;;</75949:494;@?CC>>>A<<7888)74:;3;?CCC/;;:991///.59777526666(6...8491556A993----499;>:;;16399.6----335:9977870425022(,,,022779=>1633;
@ATNG8:02771:04775
GATGGAGCAGAGTGACAGAGCGCCAGAAGATCAGGAACTCTAGAAGAATTCAGATTTTTAACACGAGAGTAAACGTAAAAAGAAGGTTTTACAAGACTCACGTTAACAATATTGCAGCAGTACGCACACAATCGAAGCGCAGTAAGGATGGCTAGTGTAACTAGCAAGAATACCACGAAAGCAAGAAAAAGAAGTACGCTATTAACTATTAACGTACCTGTCTCTTCCGAAACGAATGAGTACGTGTGCGACGTGTCTCCTACCATCGAATCACGAAAGTCT
+
GCCE@BCCBCGLBCBCDEDIBBB@CCBADAAABB@B@AAABBBB@AA?A?CCCCCAAA2A?CAAAACCDBBA;A=;;;;;*;C>B5;;;*:B@=ABBBCCBBC@C@BB@DAA=@???ACCCCBBCCCCBC?BC??<@@@?@@@A?B@CCC@CCCCCCCB?BCBAA@<??>BBC>BBBBB<<8;9>@@@@/@@;>;;;>==AA7:7;??B<?<>ACCB@BC???CB;?<???8?BA???@EBBBBBAADB?>>>;;;>>><@AB=>>>>>=AACCCCC>CBBA
@ATNG8:02778:04767
GATGGTAGACACGTGTGCTCTCTCGTACTCATTCGTTTCGGAAGAGACAGGTACGTTAATAGTTAATAGCGTACTTCTTTTTCTTGCTTTCGTGGTATTCTTGCTAGTTACACTAGCCATCCTTACTGCGCTTCGATTGTGTGCGTACTGCTGCAATATTTTAACGTGAGTCTTGTAAAACCTTCTTTTTACGTTTACTCTCGTGTTAAAAATCTGAATTCTTCTAGAGTTCCTGATCTTCTGGGTCTCTCTCTCACGCACTACCATCGAATCACGAAAGTCT
+
BBCF@CCCCCCAA@CC@A@CBBBECCBBBCCC?BCCD>CC?B?BBBBCCC>A@BBB?B?BBBA?B=ABBBBBBCB?CBCCC3BB?B@@@:@BBB>B@?8??6?>?A>?;?AA>>=@@=@??=A=>?=?=>>A9===A;@>>><<>A@@@>>;==C<<=<DD5D<@==>AACCC@DBCCC;C@C?BBCCC1BBCCC=CBAABCC@@A@BBAA3A999C@C@BA?BDCB998?B?BCCB@>5;;CC9;;;=;;888>===??==<A5::::<8=???AAA:A:::
@ATNG8:02781:04751
GATGGTAGCACACGAGATCTCATCGTACTCATTCGTTTCGGAAGAGACAGGTACGTTAATAGTTAATAGCGTACTTCTTTTTCTTGCTTTCGTGGTATTCTTGCTAGTTACACTAGCCATCCTTACTGCGCTTCGATTGTGTGCGTACTGCTGCAATATTGTTAACGTGAGTCTTGTAAAACCTTCTTTTTACGTTTACTCTCGTGTTAAAAATCTGAATTCTTCTAGAGTTCCTGATCTTCTGGATATGAGTGACTCGTGCTACCATCGAATCACGAAAGTCT
+
6:DD:=@CCCCC@ABEBBCBBBBBDCBCBCBB?BCCL?CC@GGBBBBB@@=@A@@A@E?AACC?C?BBABABC@A>CBBCB1???=B==5???B>ABB?BE?A@@A997:CCBAAAA<AAB<A<>>>@;;;?<AA@@:>>BA@???A@@???>>>7;;>>BB<A<AABAAAAAA<?=>==2=<A8:;BBC.:;@>=6:888;;>?==8=>>>.===>B<@<??<?AA@???<@;>>BAAA7:;@;>>BB@;::AACBAA@>>>>>;>C::;=@@>==BB:A<==
@ATNG8:02783:04773
GATGTAGAGTACAGTGTAGTAGACCAGAAGATCAGGAACTCTAGAAGAATTCAGATTTTTAACACGAGAGTAAACGTAAAAAGAAGGTTTTACAAGACTCACGTAACAATATTGCAGCAGTACGCACACAATCGAAGCGCAGTAAGGATGGCTAGTGTAGCTAGCAAGAATACCACGAAAGCAAGAAAAAGAAGTACGCTATTAACTATTAACGTACCTGTCTCTTCCGAACGAATGAGTACTATAGACTATCTGAGTCTACCATCGAATCACGAAAGTCT
+
CCDBBBCCBBAAAEIJJEDC;:9B:===9=@AA@@<@=A@AABBC=??<?9>>:99997$317;;:;?:///:.66/////$5<6;.555&5<<6<;;>A>;00/6996;:<:==889BBBBBBBBCCCE@DBCB@B@:::CA@<B?BAA>@;::???@DB@@CBD@@?=?AA>BBBCG@AAA=@@@@@.@A=AABBAAA@@;@<@;9:?B>??@BB?B???A@@<::::6:..)...<@@BBAAAA>>>@>BABAAAAAAB@C:::B?B??@DED<??>>
@ATNG8:02785:04733
GATGGTAGATACTCGCTGATACACCCAGAAGATCAGGAACTCTAGAAGAATTCAGATTTTTAACACGAGAGTAAACGTATAAAGAAGGTTTTACAAGACTCACGTTAACAATATTGCAGCAGTACGCACACAATCGAAGCGCAGTAAGGATGGCTAGTGTAACTAGCAAGAATACCACGAAAGCAAGAAAAAGAAGTACGCTATTAACTATTAACGTACCTGTCTCTTCCGAAACGAATGAGTACATAGATATACGTATAGCTACCATCGAATCACGAAAGTCT
+
;;>@;DBCBC@AABC;;;CCBBBBD>BBB@EBBB@@=??BBCCBBB@BB=@>CCB@ABAA1B?BBCCCCCCBBB?>;@@ABB:BB;A5;;;.;CC?CBBBCCCBC@C@EB@CCD@BBBBBCCDBBABCCCAA>AAAC;@@@@BBAB?B@CBB?BBABBCAA>@A??CA>AA>A@A?BBB@=3=8838ADED/@@=@677EAA@@<?;?@BB<@=>>B::7:A@@ACC@C????<?CD@BAAACCCCBBB@@@ACBAA;==A?@>A<@>@@@9>>BAA@A<AA>:
@ATNG8:02788:04740
GATGGTAGCTCTGACTCTGACTCTCGTACTCAGTTCGGTTTCGGAAGAGACAGGTACGTTAATAGATTAATAGCGTACTTCTTTTTTCTTGCTTTCGTGGTATTCTTGCTAGTTACACTAGCCATCCTTACTGCGCTTCGATTGTGTGCGTACTGCTGCAATATTGTTAACGTGTAGTCTTTGTAAAACCTTCTTTTTACGTTTACTCTCGTGTTAAAAATCTGAATTCTTCATAGAGTTCCTGATCTTCTTGGACTATGAGTGACTCGTGCTACCATCGAATCACGAAAGTCT
+
444<266?>>CB;55;;99::45545;<776/--0--(/;3;;6;8;=A<<@@<:?::=5828;333486;;<??0//=4//////#/639///(//99363/(/:3....-/4///442..(.55050:;::55496;4555;;<<<>665555489994:9===><?:>=>965@@999)55555&67>6;;>>=(;:555)59555;;9:<7::::$44455.549<7555;;5457:244=>882//)/3///;<<====;:::4933833-3333769933444)4:::
@ATNG8:02788:04761
GATGGTAGCACGAGTCACTCATATCCAGAAGATCAGGAACTCTAGAAGAATTCAGATTTTTAACATCGAGAGTAAACGTAAAAAGAAGGTTTTACAAGACTCACGTTAACAATATTGCAGCAGTACGCACACAATCGAAGCGCAGTAAGGATGGCTAGTGTAACTAGCAAGAATACCACGAAAGCAAGAAAAAGAAGTACGCTATTAACTATTAACGTACCTGTCTCTTCCGAAACGAATGAGTACAGAGAGTACGATATGTCTACCATCGAATCACGAAAGTCT
+
66>?9=BBBB;;6@>CGCCCB@@@@<CCC@CCCCBB=A?BBDB@AE@ED@C@@?@?@CCC3E?B:87A==;>;=<3<?/////$//(/4::;/;?B8=BBAABABA>?<=>:=@@>???ACCCCBBBCDCCCC?CCBB>BBB@AA@@<@@CCB?BBBCCBBA>AABBBB@BB>>>>=@@A??7?>?:==<<<.=<8=;:;AABAB:>:==AA5:4:>A?@<?A???BB?B?BDD>BBB?BBBBCCBBBC@@@CCBBB@A>::99//)/;;:>==<;9555(262.
@ATNG8:02794:04760
GATGGTAGCTCACGTACGTCACACGTACTCATTCGTTTCGGAAGAGACAGGTACGTTAATAGTTAATAGCGTACTTCTTTTTCTTGCTTTCGTGGTATTCTTGCTAGTTACACTAGCCATCCTTACTGCGCTTCGATTGTGTGCGTACTGCTGCAATATTGTTAACGTGAGTCTTGTAAAACCTTCTTTTTACGTTTACTCTCGTGTTAAAAATCTGAATTCTTCTAGAGTTCCTATCTTCTGGCTCTCGTAGACAGATACTACCATCGAATCACGAAAGTCT
+
?ABB9BCCAB<;666<666@?BBBBDCCCFHC?B@@@;@B@CABBBBCCC?CCCBB?B@BBBB?B?BBABBBBBB?BAAAA2@@8??AA=ABBA=ABA=@A>??@BFF?BBB@BA;;7;DE>E=>;:;???B==>>><>@AA@@?AAAAAA>>>@<???<AA=>9AAAA??>AA;?>?DD5D8<6<@CDC.>>>??7?@???AAA??<?AAA/A:;;><>=BA;AAAA@??7;8;BDDE;>>=:>@>>>>C@@>>>@@@@@@AA;@@@@A;@@@@???:?>>=
@ATNG8:02797:04767
GATGGTAGATACTCGCTGATACACCCAGAAGATCAGGAACTCTAGAAGAATTCAGATTTTTAACACGAGAGTAAACGTAAAAAGAAGGTTTTACAAGACTCACGTTAACAATATTGCAGCAGTACGCACACAATCGAAGCGCAGTAAGGATGGCTAGTGTAACTAGCAAGAATACCACGAAAGCAAGAAAATGAAGTACGCTATTAACTATTAACGTACCTGTCTCTTCCGAAACGAATGAGTACATAGATATACGTATAGCTACCATCGAATCACGAAAGTCT
+
BB<::6<BADGCCCFBCBCBBDBBB=CGGA@@@B;;6:>@@@BBBB@CD?B>@??89989(9;@BBBBBAABBA<=?ABBBA,;;5;4;;;.;@A<ADGCBDC<;:;@BB?D;;8;DBBCCCCCCBBBCCCC@BAAA=A???B@AA=@=@AA>ACCCBBBC>AACCCC>@@?AAA?ABBCD<B:858AAA5A==188=><=CBD@D@CCDC=?<??A??;?D???A@<@>???:?AA?B???CCCCCAAA===?@@@@@???@@B<??>AA=E@?>898-9===
@ATNG8:02798:04759
GATGGTAGTGTCATATGAGAGTGTGTACTCATTCGTTTCGGAAGAGACAGGTACGTTAATAGTTAATAGCGTACTTCTTTTTCTTGCTTTCGTGGTATTCTTGCTAGTTACACTAGCCATCCTTACTGCGCTTCGATTGTGTGCGTACTGCTGCAATATTGTTAACGTGAGTCTTGTAAAACCTTCTTTTTACGTTTACTCTCGTGTTAAAAATCTGAATTCTTCTAGAGTTCCTGATCTTCTGGACAGAGTTCAGATACTACCATCGAATCACGAAAGTCT
+
4944.44444556>>A><<<55449:445;:?7;>BD:BB;@9@@@<66D:CCBBB@B@CCBB?B@BBBAA@CCC?;;;;;);B6::CC=CCBBABGC?DC9;;AAAG@ICICAAAB?BBB?B?CAAABCCC@BBBB@CCCCCCCBBBCCCBABA?CBB?BD@C?A@BCDEDDC@BBBDD;E@C?AABBB3CCBCC=BBCBBCGBBBADCCC5BAABC?B@CC@CDCCBBB@C@C@@@@B?ABBACCBBDCCACCCDDCCCCCACBBCG@@ABFGCC>CBCB
@ATNG8:02799:04735
GATGGTAGGCACTGCGCACACATCCCAGAAGATCAGGAACTCTAGAAGAATTCAGATTTTTAACACGAGAGTAAACGTAAAAAGAAGGTTTTACAAGACTCACGTTAACAATATTGCAGCAGTACGCACACAATCGAAGCGCAGTAAGGATGGCTAGTGTAACTAGCAAGAATACCACGAAAAGCAAGAAAAAGAAGTACGCTATTAACTATTAACGTACCTGTCTCTTCCGAAACGAATGAGTACGAGAGAGCACACGTGTCTACCATCGAATCACGAAAGTCT
+
CCCC@BBC>AA;;9<BB?<BACCCC7CCC@BBCEAB?A?BBBBBBB@BB?B@CB???@@@.@;ABBBCBCBBBB<@@=????19:49.555'5;;;<999<@@:;8;@AA?BCD?BBBBCCCCBBBDEBBBA=@B995:A@>AC9:5;>B;;:9BBBCBBB?BBCDBB?BB@AC:6;;3222&222+2;;;?/?A<A??>=<AAA7;79<>>:>;>=AAB@BAAAABB?C?BBE>BBA>@?@CECBBA=>B>>@><===>@????>;=><=D>;;:@B?A9@000
@ATNG8:02756:04811
GATGGTAGCGCACACATAGATACAGTACTCATTCGTTTCGGAAGAGACAGGTACGTTAATAGTTAATAGTCGTACTTCTTTTTCTTGCTTTCTGTGGTATTCTTGCTAGCTTACACTTAGCCATCCTTACTGCGCTTCTATTGTGTGCGTACTGCTGCAATATTGTTAACGTGAGTCTTGTAAAACCTTCTTTTTACGTTTACTCTCGTGTTAAAAATCTGAATTCTTCTAGAGTTCCTGATCTTCTGGGTGTATCAGCGAGTATCTACCATCGAATCACGAAAGTCT
+
;;5505<::;;;@ABB@:555/7777/////:1::==4;;7;:;;;>;;9.54444.4.4444./)/://////55466>>>)5504/8>300/0;1:/4-3847668//-(--5--(/88(//<.2,6>>>@>>?:<<<>:<<>B@?@@@@@@@;;;B9@;;49:;?:>:;99;:::599999&4.5655555$9;@@@7><;;A55555.5555$59955.56;;8<<594993939::944.4455)5555559;;>@@>===@>A8<666?055>=::?<?BAA
@ATNG8:02756:04827
GATGGTAGCGCATATCAGCGCAGCCCAGCAAGAATCAGGAAACTCTAGAAGAATTACAGATTTTTTAACACGAGAGTAAACGTAAAAAGAAGGTTTTACAAGACTCACGTTAACAATATTGCAGCAGTACGCACACAATCGAAGCGCAGTAAGGATGGCTAGTGTAACTAGCAAGAATACCACGAAAGCAAGAAAAAGAAGTACGCTATTAACTATTAACGTACCTGTCTCTTCCGAAACGAATGAGTACGTGTGCGACGTGTCTCCTACCATCGAATCACGAAAGTCT
+
6---(--5//55555;<;=;?@@<>6BBBB79915@>>8>>3=:;<55/8::6;*////333333#3-38889999333(3733333$3<49-333&377188344<===7<<>>7=>A<>:8<BBDCCGCCCBBB@=@@@@?BBBCABAB?C?BBA>AA;;;9AA?ABBAAA?AA=AAB499>?>8><<<99999(9@8?<BAA==:7165;<::,/+/<000@DCABB@@;>;???9=7839?ACAFCB;;000;;@@@BBB??<?BB<A@@@@=A;@?@@A;@?AA
@ATNG8:02759:04822
GATGGTAGATACTCGCTGATACACCCAGAAGATCAGGAACTCTAGAAGAATTCAGATTTTTAACACGAGAGTAAACGTAAAAAGAAGGTTTTACAAGACTCACGTTAACAATATTGCAGCAGTACGCACACAATCGAAGCGCAGTAAGGATGGCTAGTGTAACTAGCAAGAATACCACGAAAGCAAGAAAAAGAAGTACGCTATTAACTATTAACGTACCTGTCTCTTCCGAAACGAATGAGTACTATAGACTATCTGAGACTACCATCGAATCACGAAAGTCT
+
<??<8:9:5959===695<;::;<=4<==7;?<@A@?<7:>9:999488.7.7=;:9999'/)/0/9=<<8===58269CCC1>C:A:BFG2<<A1966;;@???:B=::59;9=@?@@BBBBBA@BA@@;0,0>00+/6655600*/7:;>:><<<@ABB>ABBBBC@CB=???;?@@@@7<0/(/8889,886?8::=<=:;5;:>>>A1918>A;;6:D::;AAAD@AAA<@@@9989A@@@B@A<=788;9@AA>>?AABA<@999<9<999=>=5<=78
@ATNG8:02761:04825
GATGTAGCACGAGTCACTCATATCCAGAAGATCAGGAACTCTAGAAGAATTCAGATTTTTAACACGAGAGTAAACGTAAAAAGAAGGTTTTACAAGACTCACGTTACAATATTGCAGCAGTACGCACACAATCGAAGCGCAGTAAGGATGGCTAGTGTAACTAGCAAGAATACCACGAAAGCAAGAAAAAGAAGTACGCTATTAACTATTAACGTACCTGTCTCTTCCGAAACGAATGAGTACAGAGAGTACGATATGTCTACCATCGAATCACGAAAGTCT
+
FCAAACCCBBA?CHICDBBCDDED@BBB?CCCCBB?B@BCDCCCC@CC?C@C@@>????1??BBB@BBBBAA@8<<;;;;;*;C@C5;;;.<BB@CBBDJGDBB?BBB?BCD=@?AABCCCCBBBBCBBB@CCCD?B@A@BBBB>B@BBB?BDCCCBBB?BBCBBB?BC?@AA<@?BBC<A98188787+8=<A;:;@@@BB=A;??AA;><>AAAA?BBBBBBB?B?BCC>CCC>AAABBBCBBAB>@BBBBB@@>>>>>>><>@@AA=DA@@;:93:A<=
@ATNG8:02770:04785
GATGGTAGCGCACACATAGATACAGTACTCATTCGTTTCGGAAGAGACAGGTACGTTAATAGTTAATAGCGTACTTCTTTTTCTTGTCTTTCGTGGTATTCTTGCTAGTTACACTAGCCATCCTTACTGCGCTTCGATTGTGTGCGTACTGCTGCAATATTGTTAACGTGAGTCTTGTAAAACCTTCTTTTTACGTTTACTCTCGTGTTAAAAATCTGAATTCTTCTAGAGTTCCTGATCTTCTGGGTGTTTCAGCGAGTATCTACCATCGAATCACGAAAGTCT
+
6;CC:@BCCCCCCCCCCBCBCCBBBCCBBBBB?BBCJ>CB@C?AAACBBB@BBAAA@C@BBBC?C?CCBBBBBBB9;0000)0>6000A?8<8<;7;;;8<B>@@@BBCGDCBCCCBB?BCC?C?CECBBBCC@CDCC?BCCCCBBBBBBBBBBBB?BCDAAA>@?CDDDDDBBB?@?>>>*929:99999*:@@AB=DDCBBCCCGD@CCCC5BBBCIACACD@CCCCB??>??BDBBCC?C?@@:?BBC>CCCCCBBBCCCC9979@@>?<?BBCCCG>D999
@ATNG8:02770:04803
GATGGTAGCATCATGCATATCTCACCAGAAGATCAGGAACTCTAGAAGAATTCAGATTTTTAACACGAGAGTAAACGTAAAAAGAAGGTTTTACAAGACTCACGTTAACAATATTGCAGCAGTACGCACACAATCGAAGCGCAGTAAGGATGGCTAGTGTAACTAGCAAGAATACCACGAAAGCAAGAAAAAGAAGTACGCTATTAACTATTAACGTACCTGTCTCTTCCGAAACGAATGAGTACCTCTGACGCTCGTCCTACCATCGAATCACGAAAGTCT
+
?ADC;AABBCCCCCDCCCCBBBBBB@CCD@B@BA:;8:?BCCAABB?CC?C@>>?ABCCC3C?BBABBCBBBBB<B?BBBBB3AA;A5:;:.;BE?CFBCDDEBB?B?CC?BBB?BBBBBCCCCCCCCCBBB?BBBD@CA@@>???=A>BAA>ABBBCCBB?ABBCBB@BC?@AA;????<8??=;?====.=@=A888ABB@@<@<>>@@:=:=@B??<?@@@@BB@B@BBB=BAA>ABAAABB>>>>@>>9=???>B?B??:=:;8818===877)8877
@ATNG8:02771:04806
GATGGTAGCGAGCGAGTGTGTATACCAGAAGATCAGGAACTCTAGAAGAATTCAGATTTTTAACACGAGAGTAAACGTAAAAAGAAGGTTTTACAAGACTCACGTTAACAATATTGCAGCAGTACGCACACAATCGAAGCGCAGTAAGGATGGCTAGTGTAACTAGCAAGAATACCACGAAAGCAAGAAAAAAGAAGTACGCTATTAACTATTAACGTACCTGTCTCTTCCGAAACGAATGAGTACGTGTGCGACGTGTCTCCTACCATCGAATCACGAAAGTCT
+
//8929AA?BBAA@@@BBBBDDBBB=BBB>;;=<:<29039::;:@=?>9?>89555599'525C@@BCCCCCC=BCA@@@@0@>;@?BCC<CCCACAAABBBBC@C@CC?BAB?CB@@@ABACCCECBCBC@CCCC>AABAC@??;A=ABB@BBCCCDBB?BBBC??<?A=A@A=AA@@@9>>=;:99999%9>;>97:BBAAA<?:;;AA:=9==BAA?A;;;ACC@C@;;:6;::8:CCCCBBBBBBCCCBBBBBBB>?<AB>;>@<==;>=@A@@@9?:::
@ATNG8:02773:04817
GATGGTAGTGTCATATGAGAGTGTGTACTCATTCGTTTCGGAAGAGACAGGTACGTTAATAGTTAATAGCTTACTTCTTTTTCTTGCTTTCGTGGTATTCTTGCTAGTTACACTAGCCATTCCTTACTGCGCTTCGATTGTGTGCGTACTGCTGCAATATTGTTAACGTGAGTCTTGTAAAACCTTCTTTTTACGTTTTACTCTCGTGTTAAAAATCTGAATTCTTCTAGAGTTCCTGATCTTCTGGTCTACTACACTGTACTCTACCATGAATCACGAAAAGTCT
+
:;?C:@CCCBB666<<<@BB@@@BBBBBBCBC?D@A@;@B?B>AAAAABB@BCCCC?B?BBAA@C?AAA;;6;A?;@BBBB1<@=@AAA<ABCC?AAC?@?==@=?8907?@@AA@@<00*09=5:5>@?>>><@@BC=??===>;;;>>A>==@A:==@==>:>=@BAAA>@@A;88888,9:A=ADDFD+::8888)8<<===::::08887'233..).255057552225=0255//>///<6887///::=<??AA??>>>?;;;:?:=<<:8///)-99-
@ATNG8:02773:04825
GATGGTAGCGCATATCAGCGCAGCCCAGAAGATCAAGGAACTCTAGAAAGAATTCATGATTTTTAACACGAGAGTAAACGTAAAAAAGAGGTTTTTACAAGACTCACGTTTAACAATATTGCAGCAGTACGCACACAATCGAAGCGCAGTAAGGATGGCTAGTGTAACTAGCAAGAATACCACGAAAGCAAGAAAAAAGAAGTACGCTATTAACTATTAACGTACCTGTCTCTTCCGAAACGAATGAGTACTGCGTCTCACTCTCGCCTACCATCGTAATCACGAAAGTCT
+
:<==:=@CAA<=;;;;<<<:;///;)///)-8;//)/393555/////(/93:2333333333$36;<343878788187::;;;;%3336;;;<+;::6:::::78...'.(.305..(.226<=??>CCCCCDBB=BCCC?BBBBAA?>:A>BAB?CCBCBCCC?BAABBB?BB>BBA;?@>==7>??;::9999%0;;>0/0?9?@><>;;<@A5:7;=BCD@CBBBACC?B?:::5;@?<?BAACB??@:9;@@@:9:9995;:<<<:999///)/878;;;0;977
@ATNG8:02782:04788
GATGGTAGATATATGCACGCTCTACCAGAAGATCAGGAACTCTAGAAGAATTCAGATTTTTAACACGAGAGTAAACGTAAAAAGAAGGTTTTACAAGACTCACGTTAACAATATTGCAGCAGTACGCACACAATCGAAGCGCAGTAAGGATGGCTAGTGTAACTAGCAAGAATACCACGAAAGCAAGAAAAAGAAGTACGCTATTAACTATTAACGTACCTGTCTCTTCCGAAACGAATGAGTACGTGTACGTACGTGAGCTACCATCGAATCACGAAAGTCT
+
;;?;7;;;656==///:///7794905:>8>BBB@@??@CEBAA@C@DC?B@BB??>@@@,@<998>??CCBBB>B>BCKEE5;;7;=BBB9BBB?BBBBCBB;;7:;@A?BCB@CC??@BCD;;<BA@@BB>B@;;6;:9:BCCB@CAC<;7:AAABBBCABBBCCC?BB?CCC>AA???8?@A>BCCCC1@@=@>==??B@@<@688@@8<9=?@@@@BBBAA>?8<6777-7;<8>>@AA@AA>>>A>9799779:62252-/////)/777;A?<ABBB
@ATNG8:02803:04796
GATGGTAGTACATGATAGACGACACCAGAAGATCAGGAACTCTAGAAGAATTCAGATTTTTTAACACGAGAGTAAACGTAAAAAGAAGGTTTTACAAGACTCACGTTAACAATATTGCAGCAGTACGCACACAATCGAAGCGCAGTAAGGATGGCTAGTGTAACTAGCAAGAATACCACGAAAGCAAGAAAAAGAAGTACGCTATTAACTATTAACGTACCTGTCTCTTCCGAAACGAATGAGTACGTGTGCGACGTGTCTCCTACCATCGAATCACGAAAGTCT
+
5<<<:?>=<<<<<><===666555<8<;;69;;545059;=<::76386(-(---//////#549<;=<<;;9:9)49:::::(55.55;;;0;;>:>>@CCCCA@;=;::6;BC?BB@?@CBB;;;CCCCCC?BB@@=@BBBAB;;8;AECL@CBBBBCBC?BDCCCC9::@AAA>A@@@?7;00+0====,>>:AABBAA=BB<A<AAAA6;6;=BCC@BBBBBCA<@<@AA<@::8:?@ABBB?@@EBA@A@AAABCAA=A><8<///6+//??BBD>C???
@ATNG8:02803:04827
GATGGTAGCACGACACGACGATGTGTACTCATTCGTTTCGGAAGTAGACAGGTACGTTAATAGTTAATAGCGTACTTCTTTTTCTTGCTTTCGTGGTATTCTTGCTAGTTACACTAGCCATCCTTAACTGCGCTTCGATTGTGTGCGTACTGCTGCAATATTGTTAAGTCGTGGAGTCTTGTAAAACCTTCTTTTTACGTTTACTCTCGTGTTAAAAAATCTGAATTCCTTCTAGAGTTCCTGATCTTCTGGACAGAGTGTGCAGATACTACCATCGAATCACGAAAGTCT
+
66>=8>@@AB;;;>;;;;655<<596>>>CCCACFCC=BD@@<0/00/77869:<<<7;7;?;?8A6:8@;:::9>837333$7;57=>=6=7875>>B>BB?BAAABC?BB>>=?@?<99:37)/(.83358838=57279>>:;:AEA@???;;;,///3:8-3)//.-,20,,,--(-2999+706-.-999(22228)-.355878//(.....#.567749).)..3598966)/)/65<<A;===;????@??ABCCACC@@@CAA;??B>>;>@AAACC7AA@@
@ATNG8:02804:04820
GATGGTAGCGCACACATAGATACAGTACTCATTCGTTTCGGAAGAGACAGGTACGTTAATAGTTAATAGACGTACTTCTTTTTCTTGTCTTTCGTGGTATTCTTGCTAGTTACACTAGCCATCCTTACTGCGCTTCGATTGTGTGCGTACTGCTGCAATATTGTTAACGTGAGTCTTGTAAAACCTTCTTTTTACGTTTACTCTCGTGTTAAAAATCTGAATTCTTCTAGAGTTCCTGATCTTCTGGGTGTATCAGCGAGTATCTACCATCGAATCACGAAAGTCT
+
?@B>:=BBB;:9CCCCBBBBBAAA@9949:44.4455)5:5:5;;9;;;;4;965C:D>A@BB>A=?@;4477977)/----$-6(--/88(//:>7::=9<<9<<;:BCBDCCCDH@@=BA@=@<ACBB;;=HFDCCC?BBHHCCC;;;BBBBBBA?CDDA@@>@>AAA<<;BBB?BCBBB9A<@=;;;;;*;?BCC?CBBBBGCBBB>BBBB0<;;CC@CACDADCBBA@@=@?BCBB@@<@?@@:;;;BGCFBCCGDCBBBGCC@A;;;B?BABCCCC>CCAA
@ATNG8:02805:04795
GATGGTAGGCGACATACATACGCGCCAGAAGATCAGGAACTCTAGAAGAATTCAGATTTTTAACACGAGAGTAAACGTAAAAAGAAGGTTTTACAAGACTCACGTTAACAATTTTGCAGCAGTACGCACACAATCGAAGCGCAGTAAGGATGGCTAGTGTAACTAGCATGAATACCACGAAAGCAAGAAAAAGAAGTACGCTATTAACTATTAACGTACCTGTCTCTTCCGAAACGAATGAGTACGATGAGAGAGCTCTCTCTACCATCGAATCACGAAAGTCT
+
CCCE@CBB?AAABB=>@CCCBBBBC@CBGBEEFBCC@C@BCEABAB@CC?B?B>@?BBCB5C@CCCCBBB;;;D;AA;;;;;$:;;<2555&5<=9>B=CCCEBA>A@CC?BBB8@@BCCCCD@@ACCCCCCAFBBB?A@BAAB?>:@?AAB?BCBBBBBD@CBBBBBBBC@BBB@DCCCD<ABCABBBBB3BB@BAABDBBBC@C>@@CC@B?AAA;:6;ABABBB?B@CBB>BCB@BAAABBCBABBBBB?=>>A>>=@@::;<AAA==9=>A@CBB<CBAA
@ATNG8:02762:04856
GATGGTAGACATATCGTACTCTCTGTACTCATTCGTTTCGGAAGAGACAGGTACGTTAATATTAATAGCGTACTTCTTTTTCTTGCTTTCGTGGTATTCTTGCTAGTTACACTAGCCATCCTTACTGCGCTTCGATTGTGTGCGTACTGCTGCAATATTGTTAACGTGAGTCTTGTAAAACCTTCTTTTTACGTTTACTCTCGTGTTAAAAATCTGAATTCTTCTAGAGTTCCTGATCTTCTGGCGCGTATGTATGTCGCCTACCATCGAATCACGAAAGTCT
+
BCBB?BDCCCDCBBBBBECCDBBBCBBCBB@A?@BBE>CC?A?BBBBCBB?BBBBB?B>AAC?B>AAA@@?A>@<??DDD/86/8<<:07ABB?BBC@CB?@@BCBC>ABBBCBBC@B>><>@CC@A??>A>ABBC@BB@@;;;;;;;=A?;;::888=BC=C====AAAA@@;???BB;B=A:==CDD.AA@@>7>>?656@9996<;;;+=>;;;=B=AA<A@@@888=A<@@===@<@@@<@@@AA@:::=:;;@@A<@@A<?:::>;>>>>?<;2;88/
@ATNG8:02776:04842
GATTAGCTCGCTGATGATATCTCCAGAAGATCAGGAACTCTAGAAGAATTCAGATTTTTAACACGAGAGTAAACGTAAAAAGAAGGTTTTACAAGACTCACGTTAACAATATTGCAGCAGTACGCACACAATCGAAGCGCAGTAAGGATGGCTAGTGTAACTAGCAAGAATACCACGAAAGCAAGAAAAAGAAGTACGCTATTAACTATTAACGTACCTGTCTCTTCCGAAAACGAATGAGTACTACTCTCAGAGACACACTACCATCGAATCACGAAAAGTCT
+
CBB=BB?;;=@>>>CCBABCBBC@BAB@CDCBBB8;6<AA@??C?BB?B?BA@AABBB2A=@A999AAA>??8??@@DCB3BB=A5;::&9<@:;<@==?<5:4;=@B?BCC8;:??ABBCCAAABBCCE?BBBB?BBBB999B=A=AAA>ACBBDDBB?BBBAAA>@A=???4::A@@;@>>;;BBBB/AB=A888A>===8=8=??B=A=@@B@@<@@@@A?=8=::9:9+9@@>BABBDBBBBBBBBBCCDB9::///<<<7<==;;5:<<:;::9-9<<<
@ATNG8:02776:04866
GATGGTAGGCACTGCGCACACATCCCAGAAGATCAGGAACTCTAGAAGAATTCAGATTTTTAACACGAGAGTAAACGTAAAAAAGAAAGGTTTTACAAGACTCACGTTAACAATATTGCAGCAGTACGCACACAATCGAAGCGCAGTAAGGATGGCTAGTGTAACTAGCAAGAATACCACGAAAGCAAGAAAAAAGAAGTTACGCTATTAACTATTAACGTACCTGTCTCTTCCGAAACGAATGAGTACACATCGTCGTGTCGTGCTACCATCGAATCACGAAAGTCT
+
66>>:>BB=A955;555<>?ACC@@8CCC>;99900)/2777566>:==:>:<@>==???.@=@ABBBBBCBBB>><@@@BAA';;;);;A@A-;55.59;=?==AC@D??A?@BD?BAACEEFCCCCCBBBBB?BCCC<??BB?@@A8?;>:;5:D@@ABCD?:99BCC?BB@BBA;>=877)2660778899%8;87608;>=>?C8;7;ABA7;6;=@894:@@?@@A;>:=BC=BBD<===>?BBBB;;;>>AAAA???AAACFF?AABBE?>>>A:::,99=?
@ATNG8:02781:04867
GATGGTAGACATATCGTACTCTCTGTACTCATTCGTTTCGGAAGAGACAGGTACGTTAATAGTTAATAGCGTACTTCTTTTTCTTGCTTTCGTTGGTATTTCTTGCTAGTTACACTAGCCATCCTTACTGCGCTTCGATTGTGTGCGTACTGCTGCAATATTGTTAACGTGAGTCTTGTAAAACCTTCTTTTTACGTTTACTCTCGTGTTAAAAATCTGAATTCTCTAGAGTTCCTGATCTTCTGGTGTCTGATCTGTATCACTACCATCGAATCACGAAAGTCT
+
9<??<A==A<<;;;==?@EFCBBBD@C<<<::38433(3828598445:;7<====8=8=B=B7B7=:?=77332,29>==*::49588)6996=3<777(55+5:9857/797:?@@@<@@@=@=??>>;;;@<@FBB<@@@>>>>>>A<:;:;;=:;;;=AA<A<?===>?A>>;>@?>>2>8=8=>>>>/>?:::2:9;///;::=8=>>>/>>ABA<?:>><<<9---)--369@;;5;==7===?=>===@///===AAAA:==;:;:>>>>>AE;@???
@ATNG8:02789:04849
GATGGTAGCGCACACATAGATACAGTACTCATTCGTTTCGGAAGAGACAGGTACGTTAATAGTTAATAGCGTACTTCTTTTTCTTGCTTTCGTGGTATTCTTGCTAGTTACACTAGCCATCCTTACTGCGCTTCGATTGTGTGCGTACTGCTGCAATATTGTTAACGTGAGTCTTGTAAAACCTTCTTTTTACGTTTACTCTCGTGTTAAAAATCTGAATTCTTCTAGAGTTCCTGATCTTCTGGGTCTCTCTCTCACGCACTACCATCGAATCACGAAAGTCT
+
66==5:;B;;6CAAAAFHCBCBB;;954;<:;4;9;@;99799@<@@?BA=@@:@;<;:BBCC>@:@@?;0/99<*/////$/8)/3;:1895616<<=<C::;BCBB@BCCKECBC?BBC@C@CCBBAA@C?CBBB>BBDDCCDBB@AAECBCB@CCC@CC@C:::BBBBCCD@CBBBB7B=@=AAAAA,@BCFF>CBCCCGFECE@CCDD5CBBCC@B?CC@CBBBBBC?C@CCCBBA=@@DD>CBBBBBBAA@BB@@@BBBC?CCCCC@CCBBBAA:@@@@
@ATNG8:02798:04841
GATGGTAGGACGAGCGTCTGAGTACTCATTCGTTTCTGAAGAGACAGGTACGTTAATAGTTAATAGCGTACTTCTTTTTCTTGCTTTCGTGGTATTCTTGCTAGTTACACTAGCTATCCTTACTGCGCTTCGATTGAGTGCGTACTGCTGCAATATTGTTAACGTGAGTCTTGTAAAACCTTCTTTTTTTACGTTTTACTCTCGTGTTAAAAATCTGAATTCTTCTAGAGTTCCTGATCTTCTGGTGTCTGATCTGTATCACTACCATCGAATCACGAAAGTCT
+
BBBB@CCK@BBBB@?;AABCCDCBBBC@@?@DDD@A@AC@CCBBBBF?BBCBB?C?CC?><?;?AABBBBCC?@???<,<?9>?BE>CCBB>B:;9<D@CCBDBC@CCCCCBBBCCBB?B?CCCCBBBB@BBCEA@?ABBBCCBBBBBBCBB?BBB@BB@B@BBCBBCBBB@CCDDD;A>@>BBEDDDF#B@::::.:CCCDCCCBB<@@@@0@AABD@B@CD@CCCCB@@>@@CCCCCC?B?@<ACAAABFBBBBCCCCBBBBB?BBBBB@CDCCAA@<@@@@
@ATNG8:02799:04876
GATGAGTACAGTGTAGTAGACCAGAAGATCAGGAACTCTAGAAGAATTCAGATTTTTAACACGGGAGTAAACGTAAAAAGAAGGTTTTTACAAGACTCACGTTAACAATATTGCAGCAGTACGCACACAATCGAAGCGCAGTAAGGATGGCTAGTGTAACTAGCAAGAATACCACGAAAGCAAGAAAAAGAAGTACGCTATTAACTATTAACGTACCTGTCTCTTCCGAAACGAATGAGTACTGTATCTATGTGTGCGCTACCATCGAATCACGAAAAGTCT
+
CBBBCC@@@CCBBBDDCCBBB@BBB@CBBCBB>B>BBB@@AB?AC?D?CBBBAAAA1?;?ABBB=???AA;ABBBCFC3BB??<@AAA/ABB=B>===?A89/7:>=:?AA<@?@BBB===AAAAA>>=;AA??7;;>>>>>>;A5;>A<A?@@@>=<:=A>>BC@CC@CBB@BBBBC=A?=;99888)9?<@AABBBBBB?B?AAAA?A=@@999;?BAAA==<A=@@A:@CC@CBBC::;CBAABCB??@DBDBBBCCBB?BDAAA?@@?@9999+:@@@
@ATNG8:02802:04867
GATGGTAGTATAGAGCTCTACATAGTACTCATTCGTTTGGAAGAGACAGGTACGTTAATAGTTAATAGCGTACTTCTTTTTCTTGCTTTCGTGGTATTCTTGCTAGTTACACTAGCCATCCTTACTGCGCTTCGATTGTGTGCGTACTGCTGCAATATTGTTAACGTGAGCCTTTAAAACCTTCTTTTTACGTTTACTCTCGTGTTAAAAAATCTGAATTCTTCTAGAGTTCCTGATCTTCTGGATATGAGTGACTCGTGCTACCATCGAATCACGAAAGTCT
+
59:;7;?BCCC:99@>>ABB=BDCCBBCDB@@<@AAA<AAC@AAAAAAC@BBAAA?C?CBBB?B>AABBAABCC@@@@@@/@@<>>AD;>BBB?BBB?BB<@=??:95:=@@@@>>=ABB<A:<=<===>A=ABBB:==@AAB>>???@@==>@<898=??:=:>AAAB>?:>>4>>>/>5;5;>>>?.<;AAD;B@@>>>@?>=5::::9%:<=9>6;6//,/=<6:;><A=@@?AAA=>>><?@?@@A:;;B@?>>>AAA@@<?>>>>;>?@@@@?8?9::
@ATNG8:02803:04865
GATGGTAGTAGTACACTAGTCATACCAGAAGATCAGGAACATCTAGAAGAATTCAGAATTTTTAACACGAGAGTAAACGTAAAAAGAAGGTTTTACAAGACTCACGTTAACAATATTGCAGCAGTACGCATACAATCGAAGCGCAGTAAGGATGGCTAGTGTAACTAGCAAGAATACCACGAAAGCAAGAAAAAAGAAGTACGCTATTAACTATTAACGTACCTGTCTCTTCCGAAACGATGAGTACTGTATCTATGGTGCGCTACCATCGAATCACGAAAGTC
+
98==6:9@;?;;===<=<;554449494/)///--8060,--5---81876944/--+-888$-(---//333877.3359999(55.54;<<0<44.49998<:::7;79:45536:;:<<<>>=BABBBCBB@@;;;-00;::977/34973-4;888?@B:>=C=?@?BC@A>==>>>>A9AA@:79::;;':@=B888???>?1836<<D<@9=<:;:=@??AACC@@:=@@<@000@@=@AAAAABBCBAAA>889;;::=:;;;AA5::@?@@A<BCB
@ATNG8:02758:04922
GATGGTAGGACGAGCGTCTGAGAGGTACTCATTCGTTTCGGAAGAGACAGGTACGTTAATAGTTAATAGCGTACTTCTTTTTCTTGCTTTCGTGGTATTCTTGCTAGTTACACTAGCCATCCTTACTGCGCTTCGATTGTGTGCGTACTGCTGCAATATTGTTAACGTGAGTCTTGTAAAACCTTCTTTTTACGTTTACTCTCGTGTTAAAATCTGAATTCTTCTAGAGTTCCTGATCTTCTGGCGCGTATGTATGTCGCCTACCATCGAATCACGAAAGTCT
+
55<=8;;<;C<AB966<<<=BBBB@BBCCDCA=AAAA?BCAD@CBCBCCC@CCCCCAC?BCCC@C@CBBCCAA@B>@@A@A,@A=@;;;0<ABC?CCC@CD=;;BFCC@CBDDCCBB@CBE@C?CCCCBBBB=@@BB?CCCCCBBBCBBBBCB:99;BA?BC@B?BBJCBBCCJDLCCCB<B<A<;;:::*;AABB<B;;<DB;;;@=A@A7@000>9><ADADCBBAAA@C@CCCBAA>A@B=B;;;AABBBDCBBBAB6;;;5;=>::6:ACC;;;7;BBB
@ATNG8:02760:04898
GATGGTAGCGCGACGAGCGTAGACCCAGAAGATCAGGAACTCTAGAAGAATTCAGATTTTTAACACGAGAGTAAACGTAAAAAGAAGGTTTTACAAGACTCACGTTAACAATATTGCATCAGTACGCACACAATCGAAGCGCAGTAAGGATGGCTAGTGTAACTAGCAAGAATACCACGAAAGCAAGAAAAAGAAGTACGCTATTAACTATTAACGTACCTGTCTCTTCCGAAACGAATGAGTACCTCTCAGACGCTCGTCCTACCATCGAATCACGAAAGTCT
+
6:BC:CCCCC@@BBEECCCCAA;;;6;CB>BBCB@@?@@CBA::8B@B?7C>AA@<=CCC1?>@BDFDC@@CAA<0/0;<<<+/0,549990;;;;ACBBCEABB>A?BB?BCC>AACCBBBBBB???ABAB>AAAA?>>;;;@AA<C?B991775295554=88<>@7<<<?=;7;999905..)/7==>,==4:;:=A?:??;A8<<>>;A:=<@@A=AABBBBB@B=@?B;A9:4:?@>@BB<?@BC@??@@@AA@@@=>>><>@@@B<>>B@ABB:@@AA
@ATNG8:02766:04923
GATGGTAGCTCTGCTCTGACTCTCGTACTCATTCGTTTCGGAAGAGACAGGTACGTTAATAGTTAATAGCGTACTTCTTTTTCTTTGCTTTCTGTGGTATTCTTGCTAGTTACACTAGCCATCCTTACTGCGCTTCGATTGTGTGCGTACTGCTGCAATATTGTTAACGTGAGTCTTGTAAAAACCTTCTTTTTACGTTTACTCTCGTGTTAAAAATCTGAATTCTTCTAGAGTTCCTGATCTTCTGGTGAGATATGCATGATGCTACCATCGAATCACGAAAGTCT
+
4444.4=99555==<<=666><656><;;;<@=@A@@8@=9=80//<:9<655555.47<<<96::00///554;399999'444(4//:1///8;6:7:4:<4::<:AB=9;99A@AC?AAA>@;AA:9;9948=>??;??>666=>>>>><<<>B<???<@??C699@995<:;6;55555$549455555$5<=?@7@;;;;;;;;<7<<<<+:<<;;9<@CC?;;;;<;C>A=ACCBBB?BBE@CCDCBCCBBBCBBCCBBCDC?CBAAB>??BBDDG?CCBB
@ATNG8:02768:04914
GATGTAGCAGACGTGACAGAGCGCCAGAAGATCAGGAACTCTAGAAGAATTCAGATTTTTAACACGAAGAGTAAACGTAAAAAGAAGGTTTTACAAGACTCACGTTAACAATATTGCAGCAGTACGCACACAATCGAAGCGCAGTAAGGATGGCTAGTGTAACTAGCAAGAATACCACGAAAAGCAAGAAAAAGAAGTACGCTATTAACTATTAACGTACCTGTCTCTTCCGAAAACGAATGAGTACGTGTGCGACGTGTCTCCTACCATCGAATCACGAAAGTCT
+
CAABA;@B@BB@AA<969==BBBC?;;:44=94557;5888////(/85:588887777$3/3;900*/>>:??7=@BCA@@+=B>B9@A@3@??;9::@<?>9986@CC@AAA?AAA:;;BCBBBCDCCFC@BAAA>?@BB@@@A=A@B;;7:CBBCFAC>ACA@?C?9979936;;3333&37506;<>>/<=8<;9?=;::=1715;==5:5;>@@@?ACAA@>=6;43777(788298A<><>977?99885=9=>>8:7:CA9?@A??388999DE>BAAA
@ATNG8:02773:04890
GATGTTAGTGTGTCTCTGAGAGTAGTACTCATTCGTTTCGGAAGAGACAGGTACGTTAATAGTTAATAGCGTACTTCTTTTTCTTGCTTTCGTGGTATTCTTGCTAGTTACACTAGCCATCCTTACTGCGCTTCGATTGTGTGCGTACTGCTGCAATATTGTTAACGTGAGTCTTGTAAAACCTTCTTTTTACGTTTACTCTCGTGTTAAAAATCTGAATTCTTCTAGAGTTCCTGATCTTCTGGACAGAGTGTGCAGATACTACCATCGAATCACGAAAGTCCT
+
CCBBB?BBCCCCCCCCCCCCCBAAABBBBCAB>BBBD=BB=C?CCCCCCC=BBCED?C@CDAA>AADDDGCCCCC=@????0@B?CBDD>DCBC?CCHACC?BBCCBC@EBCCDDBB>BDD@C?CCCBCCCC?CCBB?CBBBCCCCBBBBBBCBC?ABD@DD?A?ACCCCCBBB@B@@@@7?;?;:::::*;AAAB>CBCCCBCCCD@BBBB2B@@ACACACB?BCBBB:99:@DDBBBC?@?A@CCCCCCCBBBACCCBA@ADD@@?@BB?AACCDGG=C9:8:
@ATNG8:02784:04919
GATGGTAGTCTCAGATAGTCTATAGTACTCATTCGTTTCGGAAGAGACAGGTACGTTAATAGTTAATAGCGTACTTCTTTTCTTGTCTTTCGTGGTATTCTTGCTAGTTACACTAGCCATCCTTACTGCGCTTCGATTGTGTGCGTACTGCTGCATTATTGTTAACGTGAGTCTTGTAAAACCTTCTTTTACGTTTACTCTCGTGTTAAAAATCTGAATTCTTCTAGAGTTCCTGATCTTCTGGGATGTGTGCGCAGTGCCTACCATCGAATCACGAAAGTCT
+
:>>:5:9<:5557:///7///9::;=?;9444.455<2::.5.57799//)/99996@9AABFAD@CC@5//8//)////&/6)//333(3338499;7<=6::::AB@CEEDCBBB@CCD?C?CCBBBBBC?CBBB@CBBBBBB@@@@@@@@CCC@CCACC?A>AAB@@ACHE@CCDEE;B=B;;;;;6;BDDE?EBA=;<CBBC5;;;;*;@@A@=A?BC@@@@AABC;;9;CCBBD?DBBC>BBBBCBBBCC@@@@@;?:;5;@C@@=@ACCAAA;AA@A
@ATNG8:02791:04900
GATGGTAGAGAGACTGTAGCGCACCCAGAAGATCAGGAACTCGTAGAAGAATTCAGATTTTTAACACGAGAGTAAACGTAAAGAAGAATGGTTTTACAAGACTCACGTTAACAATATTGCAGCAGTACGCACACAATCGAAGCGCAGTAAGGATGGCTAGTGTAACTAGCAAGAATACCACGAAAGCAAGAAAAAAGAAGTTACGCTATTAACTATTAACGTACCTGTCTCTTCCGAAACGAATGAGTACGATGAGATCTCGTGTGCTACCATCGAATCACGAAAGTCT
+
999<8<;;?DBBBBBB@6655>544)494.45::::9:68:-----608839+33889=99)9(////669;===393455)//)/;)//69;;,//9)555:::445.57<=9?>?<@?BAACCEFCCDDCDCC@CCBB=@@BAA?@@20+000)/:778;==:==<BAA=??=A?>9<==;;39//(//////#/8332,25:65589>9;;9>:?8=<C@@=A@;556>8=9===5=<;7<<<?@?>>=BBBBCBB778><;3337828::::376::99949>>=
@ATNG8:02791:04920
GATGGTAGAGTATCATGTGTATCTCCACGAAGATCAGGAACTCTAGAAGAATTCAGATTCTTAACACGAGAGTAAACGTAAAAAGAAGGTTTTACAAGACTCACGTTAACAATATTGCAGCAGTACGCACACAATCGAAGCGCAGTAAGGATGGCTAGTGTAACTAGCAAGAATACCACGAAAGCAAGAAAAAGAAGTACGCTGTTAACTATTAACGTACCTGTCTCTTCCGAAACGAATGAGTACTGTATCTATGTGTGCGCTACCATCGAATCACGAAAGTCT
+
55<<7<=>BC>=;;;;;9:5444//)----(--/:9;7<:=BDBBCC@CC@C@CCCBB?BC@B?DBDCCCCCCCC>CBBBFFF1BB@B@BBB;BA@<??@@AA@@A?AACC@B:::;BBBCCCCA??BBBBAA?AABB>B@@BBBAA=A@BBB>BBBBBBAA>BCB@@@?<=6<=<166<<<3<::477778+8=9A888@@A==:>=???A<A<>>=>8066/////)/3<:;/6:>:>??@@@AAB@@@>?=?AAA>===>>>>:@@?>=7=BA=866-857:
@ATNG8:02774:04950
GATGGTAGCACGAGTCACTCATATCCAGAAGATCAGGAACTCTAGAAGAATTCAGATTTTTAACACGAGAGTAAACGTAAAAAGAAGGTTTTACAAGACTCACGTTAACAATATTGCAGCAGTACGCACACAATCGAAGCGCAGTAAGGATGGCTAGTGTAACTAGCAAGAATACCACGAAAGCAAGAAAAAGAAGTACGCTATTAACTATTAACGTACCTTCCTCTTCCGAAACGAATGAGTACGTGTGCGACGTGTCTCCATCGAATCACGAAAGTCT
+
CDCC?BCCDDBB=CDCBDCCBBBBC@BBC@CCEG99;:@CCGBBBB@BC@C@CC@?????1??BDDDCBBB?>>:>BBEDFD3CB>B5;;;.;BB?EABBCCGCB@B@CC@CCC@CBBBBBCCCBBDCCCCC?CCCC?BBBABBAA<A@CCC@DCBDBABC?CA@@AA?CC@BBB>AABAA9@>:7;AEED/??=B;;;>@?AA3858AAA;>:>@A@@=@@CABBC?B@BCC>BCC?CCBB999@@A>>?BBBCBBBB9848?A@@=@@ABA@@<@:::
@ATNG8:02775:04954
GATGGTAGCAGACGTGACAGAGCGCCAGAAGATCAGGAACTCTAGAAGAATTCAGATTTTTAACACGAGAGTAAACGTAAAAAGAAGGTTTTACAAGACTCACGTTAACAATATTGCATCAGTACGCACACAATCGAAGCGCAGTAAGGATGGCTAGTGTAACTAGCAAGAATACCACGAAAGCAAGAAAAAGAAGTACGCTATTAACTATTAACGTACCTGTCTCTTCCGAAACGAATGAGTACCTCTCAGACGCTCGTCCTACCATCGAATCACGAAAGTCT
+
69CC;DCCCCCCCCBBBDBBCCCCC?CCC?BBCB@@>@>?AABBBB?BB?B@BCA<><<<1>@CCCCCAAAACC>B>BBBB@1@B=B5;<<.;CCACCCCCBDDC?C?BB@BBB>BBBCBBBA@@@CAAABB?B@@@?=>??;;<A;C@BBB?BB?A@AAA=AAA==?=AA<::;:==@@@7>>@<@@AAA/AA=A766AAAAA:>:=?@B7:5:=@?@<@B???BA?B?BBB=BBB?BBBBDCC?BBBB???A@??>>>A=BAA<AAAAA:>>AAABA;@999
@ATNG8:02782:04967
GATGGTAGCTATACGTATATCTATGTACTCATTCGTTTCGGAAGAGACAGGTACGTTAATAGTTAATAGCGTACTTCTTTTTCTTGCTTTCGTGGTATTCTTGCTAGTTACACTAGCCATCCTTACTGCGCTTCGATTGTGTGCGTACTGCTGCAATATTGTTAACGTGAGTCTTGTAAAACCTTCTTTTTACGTTTACTCTCGTGTTAAAAATCTGAATTCTTCTAGAGTTCCTGATCTTCTGGAGATACACATGATACTCTACCATCGAATCACGAAAGTCT
+
6:BD:>CCCCCCCCCCCCCCCBCBBBBABBA@?ABCE>CD@C?AAACCBB?BCCCB>B?BBBB?C>BBABBBBAB?BBBBB3@>9>>AA=ADBB?BBB=BB>==>BAA>ABDAAAAA;A>>:>8==>>===A;CCAA7=;;;>>@AAA?A@:::D<AAA8><:>:>;;>@DAA?:>??DC5A;A<@>>>>.89666)------9:<>18888(5A=>>=D>>><>==@???<A<??>>>A7;:C<==<AAAAA?AAAAA@@AA;;7;:::B=>>>>;;;6=???
@ATNG8:02783:04974
GATGGTAGGTGCACATGAGTGTATCCAGAAGATCAGGAACTCTAGAAGAATTCAGATTTTTAACACGAGAGTAAACGTAAAAAGAAGGTTTTACAAGACTCACGTTAACAATATTGCAGCAGTACGCACACAATCGAAGCGCAGTAAGGATGGCTAGTGTAACTAGCAAGAATACCACGAAAGCAAGAAAAAAGAAGTACGCTATTAACTATTAACGTACCTGTCTCTTCCGAAACGAATGAGTACGATGAGAGAGCTCTCTCTACCATCGAATCACGAAAGTCT
+
=;@;<B@C@CBBBBBCDBBBBBBBB@CCC>ABCCA@?A=AABBBBD@BB@B@BCCBCCCD5C@;;;CBBAB;;;7;BCEEIE2HC>B5;:;.;??>CBBBAAD:97:?AC?BAA>ABBBBCBBBCCCCCBCC@B???@CB@>??994;?BBCACBCABBBB?BBBCCA?AA?CCC=?99:A;@??:?@@AAA(667<///===;<+/+/8993:5:=B@B=AA@BBBB@D@CCC=DCB@999BBCD999B???ADECCC?>>?>==9=;;;A<?>AB@@@9@???
@ATNG8:02796:04943
GATGGTAGGACGAGCGTCTGAGAGGTACTCATTCGTTTCGAAGAGACAGGTACGTTAATAGTTAATAGCGTACTTCTTTTTCTTGCTTTCGTGGTATTCTTGCTAGTTACACTAGCCATCCTTACTGCGCTTCGATTGTGTGCGTACTGCTGCAATATTGTTAACGTGAGTCTTGTAAAACCTTCTTTTTACGTTTACTCTCGTGTTAAAAATCTGAATTCTTCTAGAGTTCCTGATCTTCTGGTATACACACTCGCTCGCTACCATCGAATCACGAAAGTCT
+
69CC<@CC@C@@ABCBCBBBCCCC?BDCCCCC?BBCC=CBB?BBDDDCC@CCCCB?B@CCBA?B@CCCCCDCCC@BBBBB5BC>@@BD>CCAA?ADDACD>@@AEBB@BCDDEDBB?ACC@D?CBAABCBC?BBCC?CBBBCAAABBBBDCA@@?CBB=AA?A?AADBBBCCC=B:::9-99?=9:999*9BBCJ?BBCCCCDGBB?BDDD5D@@AC?B?BB?A@@CBBB?B?BDBCAA>ACCACBBBCCDCAAABBBBCA@@B>BBBBB?BBBBBBB>BBAA
@ATNG8:02796:04963
GATGGTAGCTCACGTACGTCACACGTACTCATTCGTTTGGAAGAGACAGGTACGTTAATAGTTAATAGCGTACTTCTTTTTCTTTGCTTTCTTGGTATTCTTGCTAGTTACACTAGCCATCCTTACTGCGCTTCGATTGTGTGCGTACTGCTGCAATATTGTTAACGTGAGTCTTGTAAAACCTTCTTTTTTACGTTTACTCTCGTGTTAAAAAATCTGAATTCTTTCTAGAGTTCCTGATCTTCTGGTCTACTACACTGTACTCTACCATCGAATCACGAAAGTCT
+
BBBC@CBCBBCABB;CA@BCCCCCBBCCBCB@=@>>>:@?B@CBBCCBC@BAA:97:?BABC@C@BBCBBBBBB>ABCCC1===7:>>?40/,/7<<<9==:=C@@:85:BBAB>>><>AA8<8<>>>>BCA=>===7;:>>AAAADA<==>>>>5<>D<><8<=@C>>>>@@B=>>>CB2A;A8:=CAAA%A=8;817/..977?>>;>A@A@&:A>:@9?9@AD8??BAA@@<@>A===;:899::???ACAAA@@>>;;;?A?<<:>688@<AAAA@@@9@><<
@ATNG8:02803:04960
GATGGTAGCGCACACATAGATACAGTACTCATTCGTTTCGGAAGAGACAGGTACGTTAATAGTTAATAGCGTACTTCTTTTTCTTGCTTTCGTGGTATTCTTGCTAGTTACACTAGCCATCCTTACTGCGCTTCGATTGTGTGCGTACTGCTGCAATATTGTTAACGTGAGTCTTGTAAAACCTTCTTTTTTTCGTTTACTCTCGTGTTAAAAATCTGAATTCTTCTAGAGTTCCTGATCTTCTGGACGACGCGCACTGACACTACCATCGAATCACGAAAGTCT
+
AACC@CDCCCBBBCCCCCCCCCCCCCBBBBBB@CDBB=BC@E?ABBBBBC@CBCCB@C@DDAA?B?BBBCCCCCD?@@@==,:839>AA<B?A@=ABB?BC?AADCCGAECCCCCAA?@DD@C@CCCBCBBB@BECB@CBBBECBBBCCBBA@AC?C@@>@@=@@CBBBBCCBB?BHLLL;B?B=@AAA?A@#AGEJ>AAECBAA@<;5<;;;*:AAAB?B?BA>ACFDBBB>A=@AAAAB@BBC@CC:;;DCCCBA@@BBCCCCC@BBBBB?@?@@;;;6;B;;
@ATNG8:02757:05028
GATGGTAGCTATACGTATATCTATGTACTCATTCGTTTCGGAAGGGACAGGTACGTTAATAGTTAATAGCGTACTTTCTTTTTCTTCTTTCCGTGGTATTCTTGCTAGTTACACTAGCCATCCTTACTGCGCTTCGATTGTGTGCGTACTGCTGCAATATTGTTAACGTGAGTCTTGTAAAACCTTCTTTTACGTTTACTCTCGTGTTAAAAAATCTGAAATTCTTCTAGAGTTCCTGATCTTCTGGTAGAGCGTGCATATATCTACCATCGAATCACGAAAGTCT
+
;@;>9=;;;=<>>>666<<;?===?>>??CBB=BBBB>BE@C@BB>CBCEDCCBCB?B>@ABB@C?BCB;;9:555)59999(44.4;;)405::5:5438A28:A@?@>ABB???AA@BCC?B=??BBBBB@;;00/16:75778662<8<??BC7;;A8;=18,2;95759>@5:@>>=+5+232222&29666-5222:55555/36666$3..///(/0/3,3899///*/4986333,3896888?==8BBBBBBBABBA=@<???@@=99888AA=C744
@ATNG8:02762:04980
GATGGTGGCACTGCGCACACATCCCAGAAGATCAGGAACTCTAGAAGAATTCAGATTTTCAACACGAGAGTAAACGTAAAAAGAAGGTTTTACAAGACTCACGTTAACAATATTGCAGCAGTACGCACACAATCGAAGCGCAGTAAGGATGGCTTGTGTAACTAGCAAGAATACCACGAAAGCAAGAAAAAGAAGTACGCTATTAACTATTAACGTACCTGTCTCTTCCGAAACGAATGAGTACTATAGACTATCTGAGACTACCATCGAATCACGAAAGTCT
+
BB@@<@A@BCCCDBCAB;;;@>@@<@@BACDDC::=;AEEGBCBA?AB=@=A@@@@@@6BB@CCCBBBBD@@@8?@9:;;;);B:@=@CC8ABB?BBBCDCGCGFDABB?BBB>ABBAABBBBBCCCCCBB@BBBB@BBDBBBAB?C@EBB>BC<@@CBB?BBBAAA?AA=999;@@AAA;>=>=<>>>>.=A=A999A=>8716=A@@@<A=??BBB?BCBBBAC?@=??>8;00+0000ABCBBBBBBBB>CCCCC@@@BBB@B??@A>AACCCCD>CBBA
@ATNG8:02762:04990
GATGGTAGAGAGACTGTAGGCACCCAGAAGATCAGGAACTCTAGAAGAATTCAGATTTTTAACACGAGAGTAAACGTAAAAAGAAGGTTTTACAAGACTCACGTTAACAATATTGCAGCAGTACGCACACAATCGAAGCGCAGTAAGGATGGCTAGTGTAACTAGCAAGAATACCACGAAGCAAGAAAAGAAGTACGACTATTAACTATTAACGTACCTGTCTCTTCCGAAACGAATGAGTACGATGAGAGAGCTCTCTCTAATCGAATCACGAAAGTCT
+
>CCC@BABBB;;;CAAAED>BA@@;;;;=@>>::97:;?A@;883437-7-3778<==?+:7B?::@@@::;<(3332222$25.54888-8:=5:88;=??>@9@=BD:>>@8;;BAAA???;;;;<==><===?5:;<:;:<?;>;@=959///:99>;??????;==:>@<7>=//+/661/676(2715533/..977.868@AA=B776///17===>?>>D;>>A7=;;5;77=///<;//8;=<;??::;>A@;;79://*/9666670;;:8
@ATNG8:02765:05021
GATGGTAGCGCGACGAGCGTAGACCCAGAAGATCAGGAACTCTAGAAGAATTCAGATTTTTAACACGAGAGTAAACGTAAAAAGAAGGTTTTACAAGACTCACGTTAACAATATTGCAGCAGTACGCACACAATCGAAGCGCAGTAAGGATGGCTAGTGTAACTAGCAAGAATACCACGAAAGCAAGAAAAAAGAAGTACGCTATTAACTATTAACGTACCTGTCTCTTCCGAAACGAATGAGTACCTCTCAGACGCTCGTCCTACCATCGAATCACGAAAGTCT
+
55<<8<BBCCBBBBCBBCBBBCBBC>CBC@CA@@990559:?:::;7;75=8797;=?==.=4>>:774=:??A70/07777$//4;.999*9@@?A@;;9AC=@?B?CA?BBB>AACCBAAABBBBBCBCC?DCBB>AAAA@@?B?B?B;;9:CCCBAAC@BBB???;??@???@C>>5<0555.255666$67156255:@;77;=A9>@:>5==A995:CA::8C@B<@AA9A78197;;;;@>A>>@@@@B>>>:::=:=>?;888CC<??CC>>?:>A??
@ATNG8:02768:04995
GATGGTAGATATATGCACGCTCTACCAGAAGATCAGGAACTCTAGAAGAATTCAGATTTTTTAACACGAGAGTAAACGTAAAAAAGAAGGTTTTTTACAAGACTCACGTTAACAATATTGCAGCAGTACGCACACAATCGAAGCGCAGTAAGGATGGCTAGTGTAACTAGCAAGAATACCACGAAAGCAAGAAAAAGAAGTACGCTATTAACTATTTAACGTACCTGTCTCTTCCGAAACGAATGAGTACTGTATCTATGTGTGCGCTACCATCGAATCACGAAAGTCT
+
CCCD@CCDACDDDCCDBBCBBDBAA>@CC?BBA@@@794:DB::9=8<=293998737777#317;<===C=8>?5<><;;;;;%;><=555599#59526;;@CDC@@?C?CC@BBB@BCCCCCDD@@@CCDDBB?ACCC?CABAAA@@>A@CBB?BCCCCAAA>AABBBB=A@>>>>;>>@@@8@??;98888+8A=A;:<DC=//,/598///)/1:=@;;8;AA@@::39;<<=9=8948CCCBBBBBBBBBBAAAC@<<<==<9:7:AAAA<@?67:=;3=000
@ATNG8:02769:05014
GATGGTAGTATATCGCGTCGCTATCCAGAAGATCAGGAACTCTAGAAGAATTCAGATTTTTTAACATCGAGAGTAAACGTAAAAAGAGGTTTTACAGGACTCACGTTAACAATATTGCAGCAGTACGCACACAATCGAAGCGCAGTAAAGGATGGCTAGTGTAAACTATGCAAGTAATACCACGAAAGCAAGAAAAAAGAAGTACTCTATTAACTATTAACGTACCTGTCTCTTGCCGAAACGAATGAGTACACACTCTCATATGACACTCATCGAATCACGAAAGTCT
+
::9:;=99?:;CCABA@;79:9/0/,//:7;=@A;:29.99999993//)/178:333333#369:;;;;;=::9<483//999'///1666*669949:;7////*/5;;65582555<B>>B?????@@@<5<<00-/7999////(/594404;;44/989)//6<<>A744/5;::+//99917/5.288889%89366622222;/7288:=4>7=;A??;??=<<8819928>?.77?56555566222267885579665:::AAAABD=@>>?===4=796
@ATNG8:02772:05017
GATGGTAGCTCACGTACGTCACACGTACTCATTCGTTTCGGAAGAGACAGGTACGTTAATAGTTAATAGCGTACTTCTTTTTCTTGCTTTCGTGGTATTCTTGCTAGTTACACTAGCCATCCTTACTGCGCTTCGATTGTGTGCGTACTGCTGCAATATTGTTAACGTGAGTCTTGTAATACCTTCTTTTTACGTTTACTCTCGTGTTAAAAATCTGAATTCTTCTAGAGTTCCTGATCTTCTGGACGACGCGCACTGACACTACCATCGAATCACGAAAGTCT
+
66>?:?CCCBBCAA;C;9<CCBBCBBBCCCCE?BCCD=BB@D=BBBCCBB?BDCCB?B?BBBB>B?BBBBBBBBB>@ABBB1BB:>=??8?C@@=@BA8@@:><@BBB?BCCAB<;=9?>>:>;888>>@@C<A???:??A===AAACAA@?@@B<>>=<@?6=:>><ADDD==8>AA<AAB:=9<=<<;.899=<4855///=;A@:>DDD/A<=>A=?;@@:>>ABB>=:><@A>=>>;=<>;@?@@@@B@?@;;;AAA=>=>:>>>>@<?AEA@@@8@ABC
@ATNG8:02780:04996
GATGGTAGTGTCATATGAGAGTGTGTACTCATTCGTTTCGGAAGAGACAGGTACGTTAATAGTTAATAGCGTACTTCTTTTTTCTTGCTTTCGTGGCATTCTTGCTAGTTACACTAGCCATCCTTACTGCGCTTCGATTGTGTGCGTACTGCTGCAATATTGTTAACGTGAGTCTTGTAAAACCTTCTTTTTACGTTTACTCTCGTGTTAAAAATCTGAATTCTTCTAGAGTTCCTGATCTTCTGGAGATATCATCAGCGAGCTACCATTGAATCACGAAAGTCT
+
A=AA=@;>?@<<BCCCCBB@@ABBCBBDCB@A>@@DC<<=9A=@DBAA@B:=DDCC?B<@0/0*0*/;:<=>==@5::::::$9<6:<BC>B>>C@CCB?CC9;;CBCDBCCBBAA;;6:@@9@?A@ACBCCB?CCBC>B;;<ACCCCBB;;;@BB?@@@?A@<@?CCCCBB@@@5;;;;;-;4;=:9999$999>>3;?@996====7<:::(555569@4:999:AAA;;6:;::9@@C<@@@ACBCC;;;@@@;;;A@?:;9>;???AA?BBBBBBB<BC:9
@ATNG8:02783:04998
GATGGTAGGCACTGCGCACACATCCCAGAAGATCAGGAACTCTAGAAGAATTCAGATTTTTAACACGAGAGTAAACGTAAAAAGAAGGTTTACAAGACTTACGTTAACAATATTGCAGCAGTACGCACACAATCGAAGCTCAGTAAGGATGGCTAGTGTAACTAGCAAGAATACCACGAAAGCAAGAAAAAGAAGTACGCTATTAACTATTAACGTACCTGTCTCTTCCGAAACGAATGAGTACACATCGTCGTGTCGTGCTACCATCGAATCACGAAAGTCT
+
55;;8=BD<@@A;;5<<<;:;DC>>7B@C9:9??B@;A?BAB;;9B=99457993899;=.=:?@@BAA?>:9:,::;;>>=,9C>B2;;.9@A>BBBB=A@9;69@DD?BBCACBBA@@@BBBBCCCBCC?BBCC>A@??9::=39188;49CCBBBA@>AC???C?BB?AA@;9900/(///(/7;;;+//+38<;AB@>>:>:>;7819:>==>B<>>A>>>==B<>:>0700+000::>=@?@AC?A:999:A@@BBBBB?B:;;B?BABBCBC=BBC:
@ATNG8:02785:04990
GATGGTAGACATATCGTACTCTCTGTACTCATTCGTTTCGGAAGAGACAGGTACGTTAATAGTTAATAGCGTACTTCTTTTTCTTGCTTTCGTTGGTATTTCTTGCTAGTTACACTAGCCATCCTTACTGCGCTTCGATTGTGTGCGTACTGCTGCAATATTGTTAACGTGAGTCTTGTAAAACCTTCTTTTTACGTTTACTCTCGTGTTAAAAATCTGAATTCTTCTAGAGTTCCTTTATCTTCTGGATACACTCATGTGCACCTACCATCGAATCACGAAAGTCT
+
9;CD9=BBBCDBBFGFCCCCCABADECCBBBC@CCBH=BA8:589989;;6;;BBB@B?BBBB8C<@@BCBBA77+25666(57.9888,8>?9?9=999+6;5;?@A@A<@@AAAA@@<@BA=A<>==>???A=BAAA<AA@???>>>???@;;;B=;;;=8838=AAAAA@@@A8>>ABA5A=A<9<9<9+;<99;5;??>>>>;::.5656)7DDDD=D=::6999<=<8385;;6///=7>9>:>@???@@@A===BB@@<@@@<@===?=BB?>>>A9@>>>
@ATNG8:02790:04999
ATGGTAGCGCACACATAGATACAGTACTCATTCGTTTCGGTAAGAGACAGGTACGGTTAATAGTTAAATAGACGTACTTCTTTTCTTGTCTTTCTGTGGTATTCTTGCTAGTTACACTAGCCATCCTTACTGCGCTTCGATTGTGTGCGTACTGCTGCAATATTGTTAACGTGAGTCTTGTAAAACCTTCTTTTTACGTTTACTCTCGTGTTAAAAATCTGAATTCTTCTAGAGTTCCTGATCTTCTGGAGATATCATCAGCGAGCTACCATCGAATCACGAAAGTCT
+
444.44;;A@=;;;;666=:::<<;>:<<:<60---(-8(--(-//9999.5944.439388=<2;;);=444:994/)////&/7)//;9:17553=6<<B?BC:8=8>>B?BBCBCCCC@BBC?B@BCCCCC;;8;BCB@BBBDLCBCC;;;CCAAA@B;;8;C@C>BAABBBCCC>AABCA3@<@<;;;;;*;ACDB?C@@@ABBBCDACDEE5CCDBC?C@BCBCGEDCBB?C?CCCCCC?CCDACCBBBCCCDCCDBBCCCCCC@CBBAB=@@@@BBB=BBBB
@ATNG8:02796:05005
GATGGTAGAGTATCATGTGTATCTCCAGAAGATCAGGACTCTAGAAGAATTCAGATTTTTAACACGAGAGTAAACGTAAAAAGAAGGTTTTACAAGACTCACGTTAACAATATTGCAGCAGTACGCACACAATCGAAGTGCAGTAAGGATGGCTAGTGTAACTAGCAAGAATACCACGAAAGCAAGAAAAAGAAGTACGCTATTAACTATTAACGTACCTGTCTCTTCCGAAACGAATGAGTACACACTCTCATATGACACTACCATCGAATCACGAAAGTCT
+
//9<8=EACCAAABBBCCCHC@A@B?BAA?ACCCBA>@ABBABCC@CD@C?ABB;;999*;?BDFDBBBCDCB:A@;;;;;*;A>@5;::&9@==>BBBBBC??=??BB?BCE>AABBCCCC@AAHDCCBB?BBAA<@@@@AAAD?D@CBA?BCCCBCCB?BBBBBB@CC@>==677BBA8@<<578888(0>;;///<<>>?3838@AA7;6;>BA@=@ABBCBBAC@CBB=BDD@BAABCBBCCCDBB>>>ABBC@A@ABBB?AAAAA>ABBBBCB<B@@@
@ATNG8:02801:05020
GATGGTAGCTCTGCTCTGACTCTCGTACTCTATTCGTTTCGGAAGAGACAGGTACGTTAATAGTTAATAGCGTACTTCTTTTTCTTGCTTTCGTGGTATTCTTGCTAGTTACACTAGCCATCCTTACTGCGCTTCGATTGTGTGCGTACTGCTGCAATATTGTTAACGTGAGTCTTGTAAAACCTTCTTTTTACGTTTACTCTCGTGTTAAAAAATCTGAATTCTTCTAGAGTTCCTGATCTTCTGGTGTCGTCTATCATGTACTACCATCGAATCACGAAAGTCT
+
555/7;;:>0//<??CCCC;96@<<9::9///93---8/--(-(----77;6;;///380///;6;77886///660/////$/939;::29///499538:,///;8;7;;=@A@BC?BBC@C@CCDBBACE@DDDD@E=;;DCB<;;BBAAC@@=A@@<@C=A?AABBCCBBC@=B>>=0@29259999(9=999,59<>=><<59.94949#9;;@;8<8<>8<<@>@59097?>;A@B?@AC>B@BCCBB;;;AA;;;AB@;;5;@@??>@@@@ACC<CBAA
@ATNG8:02804:05014
GATGGTAGGAGACACTCGCACACGTACTCATTCGTTTCGGAAGAGACAGGTACGTTAATAGTTAATAGCGTACTTCTTTTTCTTGCTTTGTGGTATTCTTGCTAGTTACACTAGCCATCCTTACTGCGCTTCGATTGTGTGCGTACTGCTGCAATATTGTTAACGTGAGTCTTGTAAAACCTTCTTTTTACGTTTACTCTCGTGTTAAAAAATCTGAATTCTTCTAGAGTTCCTATCTTCTGGGTCTACGCTCGTCGCGCTACCATCGAATCACGAAAGTCT
+
BCCD@CCC?CDCCCCCCCCCBBBBBDCCDAA>ACCG>BC?C@BAADBBB?BBBBB@B?BBBC=?<?ACAA@@?><>@AAB3A>8>777.8AA<@==98718;>>;;7;@@@@@>>;>AB=A;==;==AAA;>=>>:=>A?@<>>AA===>>>@9>==:>A<@;@@8527=AB3<?ABA.>4;457555(598;909/..667=8;7;DDC=%;98886:38=48<<;>>><>=A@@@B=???@:?;;;AAAB=;;;@A@>>>A<@@@AA;@@A???A9@@@@
@ATNG8:02758:05037
GATGGTAGGCGACATACATACGCGCCAGAAGATCAGGAACTCTAGAAGAATTCAGATTTTTAACACGAGAGTAAACGTAAAAAGAAGGTTTTACAAGACTCACGTTAACAATATTGCAGCAGTACGCACACAATCGAAGCGCAGTAAGGATGGCTAGTGTAACTAGCAAGAATACCACGAAAGCAAGAAAAAGAAGTACGCTATTAACTATTAACGTACCTGTCTCTTCCGAAACGAATGAGTACCTCTCAGACGCTCGTCCTACCATCGAATCACGAAAGTCT
+
66>?;?BB?BBBBCCDGFCAAABFCACHC?AABBBB?B@B@?@@8835;8?8<@;;;=<;0@=9;6?>=><::?6=>@@@@@1@B?B=BBA7A;;7;CCC@@@AA=A?AA=ABA=@???@@@ABCKCEECEC@C@@@=@:;:@@@B=B?B;;7;CDCCCDDDBAB@@@@CC>BBB=@@BCA;A:939>>>>.@@<ABB>@@@ED=B:>>AB<@<@@B@@=@B@@@BB?B=??A<AAB@CCBBCAA>ABBCBBBBBB>>?==9<=>::::?>178AB@@?:@ABC
@ATNG8:02763:05055
GATGGTAGGACGAGCGTCTGAGAGGTACTCATTCGTTTCGGAAGAGACAGGTACGTTAATAGTTAATAGCGTACTTCTTTTTCTTGCTTTCGTGGTATTCTTGCTAGTTACACTAGCCATCCTTACTGCGCTTCGATTGTGTGCGTACTGCTGCAATATTGTTAACGTGAGTCTTGTAAAACCTTCTTTTTACGTTTACTCTCGTGTTAAAAATCTGAATTCTTCTAGAGTTCCTGATCTTCTGGGTCTACGCTCGTCGCGCTACCATCGAATCACGAAAGTCT
+
66>>:>A@?@BBCAA@BCCCCCCC?BCCCCA@<?@??<@C?C?BBBCCDC@CCCA@?AAGCCC?C@BBBCCA@@D=;<<<<*<B7;;EI?CBBB?CCD@EG?@@BCCE@CCCCCCBB?AAB>@>BCBBB@@@?BBBB@CCCCDCBBBCBBBDCBA?BBD>AB?B>A@BBBBCDC>BAAAA9@=E<:::::*;AABD?CECFFEFAAA@BBAB2B@@@B?C=BB?BCCCB@@=@@BBBCCC@B?AA=ABBBBBBDCB@ACCCBBAB>BBBBB>BBBBBCC>CBCC
@ATNG8:02770:05038
GATGGTAGGAGACACGTCGCACACGTACTCATTCGTTTCGGAAGAGACAGGTTCGTTAATAGTTAGTAGCGTACTTCTTTTTCTTGCTTTCGTGGTATTCTTGCTAGTTACACTAGCCATCCTTACTGCGCTTCGATTGTGTGCGTACTGCTGCAATATTGTTAACGTGAGTCTTGTAAAACCTTCTTTTTACGTTTACTCTCGTGTTAAAAATCTGAATTCTTCTAGAGTTCCTGATCTTCTGGGCTGCGCTGATATGCGCTACCATCGAATCACGAAAGTCT
+
<<==?BBB>ABBBA?@CCCCCCCCBCBCDCCB@BCBC>CC@D?;:6?=<@;C9AAC@B?BBAA?A??ABBBBB@@29:999(8<88333(3;99.43:6:A>AAAB>><;BB>??;;7;@A<A=;;:@>>>C7;;?A<AAB@>>;::?>>>@ABB;??A;??=B=???==>BDD>@???>195:5:9@@@/@A===4;86///;67;6;BBB/?===F=B=;;7;A??:;;<?<??DAAA9==@@8?:99??::;===A=>9==<6///3306673399-9--,
@ATNG8:02773:05077
GATGGTAGATATATGCACGCTCTCACCAGAAGATCAGGAACTCTAGAAGAATTCAGATTTTTAACACGAGAGTAAACGTAAAAAGAAGGTTTTACAAGACTCACGTTAACAATATTGCAGCAGTACGCACACAATCGAAGCGCAGTAAGGATGGCTAGTGTAACTAGCAAGAATACCACGAAAGCAAGAAAAAGAAGTACGCTATTAACTATTAACGTACCTGTCTCTTCCGAAACGAATGAGTACTGTATCTATGTGTGCGCTACATCGAATCACGAAAGTCT
+
:;==8;4455555599=99::9///:4///)/::8884928;;374;6;<27177333777'84;::///96/..'.7<=@@@+6996AGFE;EGH@BABBBBCBB?B@AA>AAB>??CBCBBBCCCCC@@?D?CCCCACAAAAAAA=A?B;;9;@BAAAAD@CCC????BB?D??<??AAA;AA>:>BEDH/??:>=BBBA==91716:<>+/+/<><<=C::88??<?=899.7<=:@BBAABB:::AA@::87=:///---...75.2+2555:;=5=555
@ATNG8:02774:05060
GATGGTAGGACGAGCGTCTGAGAGGTACTCATTCGTTCGGAAGAGACAGGTACGTTAATAGTTAATAGCGTACTTCTTTTTCTTGCTTTCGTGGTATTCTTGCTAGTTACACTAGCCATCCTTACTGCGCTTCGATTGTGTGCGTACTGCTGCAATATTGTTAACGTGAGTCTTGTAAAACCTTCTTTTTACGTTTACTCTCGTGTTAAAAATCTGAATTCTTCTAGAGTTCCTGATCTTCTGGTGTCTGATCTGTATCACTACCATCGAATCACGAAAGTCT
+
6=<<>BCC>A;;55499:566@BB?CAAABBB?BCC@@@=@?BBBBCCC@FGCCD?B@BCBB?B?BCCCBBBCC<99999'9B;??CD@ECAA?ACL@ED<@@CDBC?BCDDDCBB@BBB@B?CCCCBBCB?BBBC?CCCBCCCCBBBAAADBB>BBC?AA?B@BBCCDCBBC>B::::6:=C;::999*;BBCD>EECDCCEBBA=A@@@0@AAAC?@?@C?BBBB@@?=@?ADCCCE@D89;9CCBBBCCCCCCCCCBAB9989CCBB?ABBCBBB<B?==
@ATNG8:02774:05070
GATGGTAGCTCGCTGATGATATCTCCAGAAGATCAGGAACTCTAGAAGAATTCAGATTTTTAACACGAGAGTAAACGTAAAAAGAAGGTTTTACAAGACTCACGTTAACAATATTGCAGCAGTACGCACACAATCGAAGCGCAGTAAGGATGGCTAGTGTAACTAGTAAGAATACCACGAAAGCAAGAAAAAGAAGTACGCTATTAACTATTAACGTACCTGTCTCTTCCGAAACGAATGAGTACTGTATCTATGTGTGCGCTACCATCGAATCACGAAAGTCT
+
56==8=;?@@;@;<A@BCCCAA?@A?BBD@CBB<;:4:29<:885;8=@>C???997@@@2@?BBB=AAABBBC;??BCEDD5;;9;=BBB:CBC?B=;;CCBDC@B?DB@DBB?BBBBBBCCA@ACCCCCC@BDCC?CBBABB?>:@@CCC?CCCCB:::=??CBBB?BB>???9??9:929<;9;;;;;+:=8=>>>ABC@@<>:=>BB:=:=?A@@<?A:99AA?A>ABC=BBE?DEBBBBCCBBBBB>>>BA@@@>>>>>>=BA@?>5;;;;?@@9A000
@ATNG8:02775:05033
GATGGTAGAGAGAGCTCTCTCATCGTACTCATTCGTTTCGGAAGAGACAGGTACGTTAATAGTTAATAGCGTACTTCTTTTTCTTGCTTTCGTGGTATTCTTGCTAGTTACACTAGCCATCCTTACTGCGCTTCGATTGTGTGCGTACTGCTGCAATATTGTTAACGTGAGTCTTGTAAAACCTTCTTTTTACGTTTACTCTCGTGTTAAAAATCTGAATTCTTCTAGAGTTCCTGATCTTCTGGGCTGCGCTGATATGCGCTACCATCGAATCACGAAAGTCT
+
BB;;9:>CBCEBBCB<96=BBBECDCBBAEBB@BBBD=CC?B?AAACCCC?BBBBB?B@BBBC?B?BBBBBBBBB?BBBBA2>?<?<=>5>A@?7<>A=@@;@???AB??AA@????=>>><A<@@@A:<;?=CADD9<;@>>>??ABB@@:::@:<=><AA<A===<>ADD>>9>AADD5A;?<?@AAA.??;990;9999:A>@>8<<<<.=>>>B=A<==:=@>===<:>:??AA??7889919///=99:>>>AA?@>D@@<===>>:@@@@><=6<;;;
@ATNG8:02796:05073
GATGGTAGGCACTGCGCACACATCCCAGAAGATCAGGAACTCTAGAAGAATTCAGATTTTTAACACGAGAGTAAACGTAAAAAGAAGGTTTTACAAGACTCACGTTAACAATATTGCAGCAGTACGCACACAATCGAAGCGCAGTAAGGATGGCTAGTGTAACTAGCAAGGATACCACGAAAGCAAGAAAAAGAGTACGCTATTAACTATTAACGTACCTGTCTCTTCCGAAACGAATGAGTACACATCGTCGTGTCGTGCTACCATCGAATCACGAAAGTCT
+
4444.5:<>=;99A@CCAAAB@;990;;;5;@@@99169<;=666>8;;<A<@CA@;CDD1B@B@@=?978<<8/8855555$59495<<<0<<<8==AA=@999.::::28AA<BBCBBCJDDBB@AACCD@BDBB@CAAABB??:@<?:837<?==>>?9==////(/(/97728:755,222055575(555257778--(-)-447,2,22---)-756777,3,333(3886888=<::=<5/././6689>??B<;;C8>44279;;99777)3333
@ATNG8:02797:05078
GATGGTAGGTGCGAGCATGAGTGTATCCAGAAGATCAGGAACTCTAGAAGAATTCAGATTTTTAACACGAGAGTAAACGTAAAAAGAAGGTTTTACAAGACTCACGTTAACAATATTGCAGCAGTACGCACACAATCGAAGCGCAGTAAGGATGGCTAGTGTAACTAGCAAGAATACCACGAAAGCAAGAAAAAGAAGTACGCTATTAACTATTAACGTACCTGTCTCTTCCGAAACGAATGAGTACGAGAGTCAGAGCAGAGCTACCATCGAATCACGAAAGTCT
+
4944.4:;4:>0////<<>>>>D:995./993///:;<8>9BBBCDBB?BD<A@ACBCCCCC3C@CBCCCCCBBBF?CBA@@@@1@C>C4;;;.;BC@BBBCAAAAA>B@CB@BBB?BBBBCCDFAABCCCCCC?C@@@?BBBB@@995;?BAB?BCCCBAAC?CCCCBA=AA>AA@<@@??>8=>>;::::9(9<:=888>=BDB7;8;;@C:=:=ABBA=AA@@@BC@C@BAA<AA@<?ABBBBBBAAABBBCCBBA@AACCCBB?B===@:A@>@BBB>B@AA
@ATNG8:02803:05042
GATGGTAGCGCACACATAGATACAGTACTCATTCGTTTCGGAAGAGACAGGTACGTTAATAGTTAATAGCGTACTTCTTTTTCTTGCTTTCGTGGTATTCTTGCTAGTTACACTAGCCATCCTTACTGCGCTTCGATTGTGTGCGTACTGCTGCAATATTGTTAACGTGAGTCTTGTAAAACCTTCTTTTTACGTTTACTCTCGTGTTAAAAATCTGAATTCTTCTAGAGTTCCTGATCTTCTGGGTCTCTCTCTCACGCACTACCATCGAATCACGAAAGTCT
+
55;:5:CBABBBBBB;;;CCBBB@@>55544454455)5;6;6;;;;<<<8566;;8>:<<@@4;49@=444:::.44444$39-33>>4556646?<6<?0//::;E:?BCCBBCC@BBD?C@CCCCAAAC@FAAA@BCBBDBBBBA@A@@@AC?DBB@BD@D9;;;;;CCCCACBCCC7A=B=AADDD2@AAEC=BCBAAABA@@;@@@@0@@?@B:;7;C@;;<BBCA?A>AAA@@@8;;BC8;;<;;;AAC@@;;;@:;:C>A@@@A?ABAAABB=BBBB
@ATNG8:02760:05108
GATGGTAGTGTCATATGAGAGTGTGTACTCATTCGTTTCGGAAGAGACAGGTACGTTAATAGTTAATAGCGTACTTCTTTTCTTGTCTTTCTGTGGTATTCTTGCTAGTTACACTAGCCATCCTTACTGCGCTTCGATTGTGTGCGTACTGCTGCAATATTGTTAACGTGAGTCTTGTAAAACCTTCTTTTACGTTTACTCTCGTGTTAAAAATCTGAATTCTTCTAGAGTTCCTGATCTTCTGGGTGTATCAGCGAGTATCTACCATCGAATCACGAAAGTCT
+
////)/99>A@;5569555554444//////93///7.9;.5.55=<;>><==/0/)/5770;5929BC<565=@78888+49.366::300/;>6<=?1776;888?B@BCCCCB;;9;BC=@>ABBBBBBB9:;CE@BBB:;:CAAACCCCBBB@BBB@CB@B@BBBC@@@@@;?:;:;.;>A=ABBC;B@@@E@DBCCB;;;DE5<;;;*;;;;D>B>BB?BC@@ABB@C?BBAAAB<@@BA<BABBBCCCCAAABABBBAA=AB;;;>BABBBBB<B@@@
@ATNG8:02762:05083
GATGGTAGCGCATATCAGCGCAGCCCAGAAGATCAGGAACTCTAGAAGAATTCAGATTTTTAACACGAGAGTAAACGTAAAAAGAAGGTTTTACAAGACTCACGTTAACAATATTGCAGCAGTAGCACACAATCGAAGCGCAGTAAGGATGGCTAGTGTAACTAGCAAGAATACCACGAAAGCAAGAAAAAGAAGTACGCTATTAACTATTAACGTACCTGTCTCTTCCGAAACGAATGAGTACGATGAGAGAGCTCTCTCTACCATCGAATCACGAAAGTCT
+
>>BB?B@AABBBBCCGCCCBBCCCC>CCCACBBCBB=A>@CECCBC@BA=A<?@>>>BBB0B?BCBBBBCBBBB9AA;;;;;*;D>A5;;;*9A@;@BBBCCCB@<@=??;@AA=AAAABBBBBBCCCCBB>ACCC@CCCDDCBB?C?CBB?CBBB?@@B?BABAAA=??>?BA?CCBBD:9:98;;<<=,;>9>>???BBCD@DADBAA>A?AABBB=@@BB899?C?CDB?BBB>?????AABB>>>BCCBBBBBBB>>>==9><==>:>@@@@@A9>==8
@ATNG8:02763:05086
GATGGTAGATATATGCACGCTCTACCAGAAGATCAGGAACTCTAGAAGAATTCAGATTTTTAACACGAGAGTAAACGTAAAAAGAAGGTTTTACAAGACTCACGTTAACAATATTGCAGCAGTACGCACACAATCGAAGCGCAGTAAGGATGGCTAGTGTAACTAGCAAGAATACCACGAAAGCAAGAAAAAGAAGTACGCTATTAACTATTAACGTACCTGTCTCTTCCGAAACGAATGAGTACTGTATCTATGTGTGCGCTACCATCGAATCACGAAAGTCT
+
:>?A=966>=BBB666<:;9555<<5:;<<<;;:55046;994433,384:6====<BBA1A>BCB==88;:::37544444$49:?2999&9@A>BCBCCCBBB<@<@A>@CC>@ABCC@BAB;::DAB@@<?@@@=@GCDAAAC@JABBC@ACCCCBBA>AAABBB@FD?>>>9=?;;<39878?>DDE/=>;<678888>@;?=A:<;<A=@>BBC@DCAAACC?CABCB=B::49BAABBBA?>???BB????;;;<:///9==9==6:///<;;5=9::
@ATNG8:02777:05080
GATGGTAGGTGCACATGAGTGTATCCAGAAGATCAGGAACTCTAGAAGAATTTCAGATTTTTAACACGAGAGTAAACGTAAAAAGAGGGTTTTACAAGACTCACGTTAACAATATTGCAGCAGTACGCACACAATCGAAGCGCAGTAAGGATGGCTAGTGTAACTAGCAAGAATACCACGAAAGCAAGAAAAAGAAGTACGCTATTAACTATTAACGTACCTGTCTCTTCCGAAACGAATGAGTACCTCTCAGACGCTCGTCCTACCATCGAATCACGAAAGTCT
+
66;>:@BB?@@><<<<<>@?>@=5505;;7555<8:5:5::9:::>39@4:;.;@>?BBBB1B@BA>>>00/>>><@@??=?@0<@@@>CCC9BBC@CCBBCCBBB?B?CC?AAA>AAABCCCBCCCCCCB@B?CCBB?B@@ABAAB?B@C??>@BBBBBBB>BBCCCA?BB>BBB9==888*9==:?BBBB3AA=A888@@@A=1616<;;*/,/>@@A@BBABBBB?B?@@?9@::6:BBABBB?BBCCBBBA????;;@;===;?;;;A=B>AC;::/:?@@
@ATNG8:02781:05087
GATGGTAGCACACGAGATCTCATCGTACTCATTCGTTTCGGAAGAGACAGGTACGTTAATAGTTAATAGCGTACTTCTTTTTCTTGCTTTCGTGGTATTCTTGCTAGTTACACTAGCCATCCTTACTGCGCTTCGATTGTGTGCGTACTGCTGCAATATTTTAACGTGAGTCTTGTAAAACCTTCTTTTTACGTTTTCTCTCGTGTTAAAAATCTGAATTCTTCTAGAGTTCCTGATCTTCTGGGTGCGCTACAGTCTCTCTACCATGAATCACGAAAGTCT
+
@>=;2///779;@BBBAB@;66===@966=CC@CBBB>BB@C@A@ADDBB?BCC::6:<?<<?1833338@A@@B<?>BBB1AA>BCBB>BCBB<>?C;??=9973:>7CBC=??@@7;;?:>:;<;>>>AA<@>=>17878::9<=<==;98889@;=??1=8======CAA=ABCCC;CAL@CCCCC5CCCCEE;BBBBABAA@399:9)9999A<A=A@:@>>=???=B?>@????;=898)8>867<<>@AADAA=<>@@<772659/.-222,2,,-
@ATNG8:02785:05080
GATGTGTCAGTGCGCGTCGTCCAGAAGATCAGGAACTCTAGAAGAATTCAGATTTTTAACACGAGAGTAAACGTAAAAAGAAGGTTTTACAAGACTCACGTTAACAATATTGCAGCAGTACGCACACAATCGAAGCGCAGTAAGGATGGCTAGTGTAACTAGCAAGAATACCACGAAAGCAAGAAAAAGAAGTACGCTATTAACTATTAACGTACCTGTCTCTTCCGAAACGAATGAGTACATAGATATACGTATAGCTACCATCGAATCACGAAAGTCT
+
BC;9;CCAABCBCDCCBBCDD@CCB?BDCCBC9C?BBBCCBA=?>;@4>ABCCDEC2B?BAA??@B:::E>BA?@@@@.@?=A?BBB:BCC@BBABBBDCC?B?BD>BBB<AABBBB@AA>@@>A>==8<A??:==BBBBBB>B@A@@??@@@@A@@<@???BB?BB@BBB?AA??>8@@@<@A@@@2@@>>BAAA=>>A;?;?AAA<A<??>>>;>?@?@@@<@;===6:>D@BBABBAA=A???AAA@@???A@<==>A9;566A<:<:9:<<5<:::
@ATNG8:02787:05094
GATGGTAGGCACTGCGCACACATCCCAGAAGATCAGGAACTCTAGAAGAATTCTGATTTTAACACGAGAGTAAACGTAGAAAGAAGGTTTTACAAGACTCACGTTAACAATATTGCAGCAGTACGCACACAATCGAAGCGCAGTAAGGATGGCTAGTGTAACTAGCAAGAATACCACGAAGCAAGAAAAAGAAGTACGCTATTAACTATTAACGTACCTGTCTCTTCCGAAACGAATGAGTACACATCGTCGTGTCTGCTTCATCGAATCACGAAAGTCT
+
@>:<8<CD@DCBBBCDCCCCB@BCD>B@B@DCCCCB>A>ACCCCCD@AA>A?@==9:::-;>ABBBBCBA???:?BBBDCH>99391877&39;7==BBBBB>>9=:><:??>::<<=A>>>AAA>>;<>A<>>>@<AA@87::93;:>==:>=888?>>;>BBAA@9<;5:75/79//).63--////'./(/999@A???<><>@@B=A==;///7==;;?@@=C:==?5:;;8;;:=886<<;:;>@@A@@???AAA=@>>>??;===;;;;1;??>
@ATNG8:02789:05105
GATGGTAGTGGTCATATGAGAGTGTGTACTCATTCGTTTCGGAAGAGACAGGTACGTTTAATAGTTAATAGCGTACTTCTTTTTCTTTGCTTTCGTGGTATTCTTGCTAGTTACACTAGCCATCCTTACTGCGCTTCGATTTGTGCGTACTGCTGCAATATTGTTAACGTGAGTCTTGTAAAAACCTTCTTTTTACGTTTACTCTCGTGTTAAAAATCTGAATTCTTCTAGAGTTCCTGATCTTCTGGTCTACTACACTGTACTCTACCATCGAATCACGAAAGTCT
+
///9)//<95.5:555<<656;;;>?=665<5646>@@6=<8<7566666<7<55444)45:<8:5;49::99////)/////$/9:5:=<<7;555.555.5549;>@@@:>??=C>CC?A@C>A=BCCCCCCCADDBBC=BCCCCCCCCC;;;@@5;:A<@@@F@CC@@@999C259BB@@1@9C9<<AAA+>>955)////:79///:==;;+9///72729::=>;:7//+/499688;038;;;=>>?;;?@?>>995;?=@@<9959C<?@@ABCC=?@>>
@ATNG8:02792:05097
GATGGTAGCTCGCTGATGATATCTCCAGAAGATCAGGAACTCTAGAAGAATTCAGATTTTTAACACGAGAGTAAACGTAAAAAGAAGGTTTTACAAGACTCACGTTAACAATATTGCAGCAGTACGCACACAATCGAAGCGCAGTAAGGATGGCTAGTGTAACTAGCAAGAATACCACGAAAGCAAGAAAAAGAAGTACGCTATTAACTATTAACGTACCTGTCTCTTCCGAAACGATGAGTACTATAGACTATCTGAGACTACCATCGAATCACGAAAGTCT
+
==CD@CDBCG@B==?B@AABDBBCC@CCG@BBAAA@4;4993384=9==8B?BBA9:999(9;AAA@??BBCEE>?>@CDCC5@B?A=CCC<BBC?BBBBCBDBB?B@ED?AAA>ACBCCBCCCBBCBBBCE@CC@?<?AA@9::93;>B@@=@BBBCCCD@CBBCBB@BB?BBA=@A@@A<@<<:>>???/>@;>>@DABB??<?;>>AB<?;?>::;<??>@@AB?A>AAA8=99877BCBBABB>>;:;>>BCBBBBBB??9>?><A?AA99;@@8?:::
@ATNG8:02796:05117
GATGGTAGCGCATATCAGCGCAGCCCAGAAGATCAGGAACTCTAGAAGAATTCAGATTTAACACGAGAGTAAACGTAAAAAGAAGGTTTTACAAGACTCACGTTAACAATATTGCAGCAGTACGCACACAATCGAAGCGCAGTAAGGATGGCTAGTGTAACTAGCAAGAATACCACGAAAGCAAGAAAAAGAAGTACGCTATTAACTATTAACGTACCTGTCTCTTCCGAAACGAATGAGTACGATGAGATCTCGTGTGCTACCATCGAATCACGAAAGTCT
+
GCCE@C?@;;6@@CCCCBDCCCCCC>CCCBGBBBBB>B>BCCCCCB@BB=?=?CCDCE?D?BCCCCBBBBBB=BCABBBB5BC@C?CCC<CCEACA@ADBBBB=A?:;8;CD?BABCCCCCAAACCECCC@BBBB>A@BABBBC@EADAA?ABABBBBB@BBBBCB@BC@???=@@@AA;A9959AAAB3AA?A???AB>==7:7;@AA7;7;ACAA>AAAA@@@?C@BBB<A??=@AAACC@??BBBCCB>999986===@@;?=;;;5::::;;;0;@;;
@ATNG8:02799:05118
GATGGTAGTAGTACACTAGTCATACCAGAAGATCAGGAACTCTAGAAGAATTCAGAATTTTTAACATCAGAGAGTAAAACGATTAAAAAAAGAAGGGTTTTTACAAGACTCACGTTTAACAATATTGCAGCAGTACGCACACAATCGAAGCGCAGTAAGGATGGCTAGTGTAACTAGCAAGAATACCACGAAAGCAAGAAAAAGAAGTACGCTATTAACTATTAACGTACCTGTCTCTTCCGAAACGAATGAGACGTGTGACGTACGTGAGCTACCATCGAATCACGAAAGTTT
+
//::6:;=AA@?;;;;;=665;955.59:.59@995.5.55;;99;7;:7:34443-3:::$/)/99-,,,,,--666+86787<=====#;=47717:::+/..366..276255'2399.228388:6;@A998;??<=@D@CCBB<B>=:;7//*/38;=8>=>>>>>A=@?==;;6;?;?@A;>=>>B:???;>>>>?/:;55///8799D5:487777?7;;@:959A?ABBCAF@BBB=AAB<??BAA@ABB???C???BBBB???D??:?988;6<>??AAD;:885
@ATNG8:02802:05096
GATGGTAGGACGAGCGTCTGAGAGGTACTCATTCGTTTCGGAAGAGACAGGTACGTTAATAGTTAATAGCGTACTTCTTTTTCTTGCTTTCGTGGTATTCTTGCTAGTTACACTAGCCATCCTTACTGCGCTTCGATTGTGTGCGTACTGCTGCAATATTGTTAACGTGAGTCTTGTAAAACCTTCTTTTTACGTTTACTCTCGTGTTAATAATCTGAATTCTTCTAGAGTTCCTGATCTTCTGGTGTCTGATCTGTATCACTACCATCGAATCACGAAGTCT
+
=>=B@BBC=@@@@B566<=D?A@D@B;;;AAC=A@@C>BB@D?BBBBBBB?BCCBB@B@CBCB=A=ABBA@;;:?;>???@,?@<@@ED>@?A@>B@@=>A>ABCCCC?BBDDDDBB?BCE@C?BCCCDCCB@BBCB@DBBABB@@@BBBBBBBC@BBB@CD@B?BBCCBCCCCADGFHE;A=@><;;;;*;BBBE?C<<;BB;;;?4;4:>:>@@@A<@<@A>AA@>?993929>@A@B?A9;7;AA@@BBAAAACBECBBB;;5:;87717;99//)/686
@ATNG8:02805:05111
GATGGTAGCTCTGCTCTGACTCTCGTATCATTCGTTTCGGAAGAGACAGGTACGTTAATAGTTAATAGCGTACTTCTTTTTCTTGCTTTCGTGGTATTCTTGCTAGTTACACTAGCCATCCTTACTGCGCTTCGATTGTGTGCGTACTGCTGCAATATTGTTAACGTGAGTCTTGTAAAACCTTCTTTTTACGTTTACTCTCGTGTTAAAAATCTGAATTCTTCTAGAGTTCCTGATCTTCTGGTGTCGTCTATCATGTACTACCATCGAATCACGAAAGTCT
+
;<C>;@;?A>??BBBCBCCCEFDBBCCCC::9:BAB:;;AD@CCCBABCACCBCC@C?BBDD@D@CBBD;;9BC?BACCD5AB>AACM?BAAA=@;;5;A<@@BBCDABBBCEKAA?ADB?B?AAABBBBB?BBBB?BBAABB;;;BCCCDDBB@CED??@=@8::CCFBCFCACCCHC<C?C?BBBBB0AAA@A=ACCCCDCCCC?BBBB0A@@;;6;>AB@CCABD::8:?BBCDCA=@:;5;;;:BB@@@CCDCBBAA@BC@CBCCC@BBCAABC>DBBB
@ATNG8:02808:04509
GATGGTAGCTATACGTATATCTATGTACTCATTCGTTTCGGAAGAGACAGGTACGTTAATAGTTAATAGACGTACTTCTTTTTCTTAGCTTTCGTGGTATTCTTGCTAGTTACACTAGCCTATCCTTACTGCGCTTCGATTGTGTGCGTACTGCTGCAATATTGTTAACGTGAGTCTTGATAAAACCTTCTTTTTACGTTTACTCTCGTGTTAAAAATCTGAATTCTTCTAGAGTTCCTGATCTTCTGGACAGAGTGTGCAGATACTACCATCGAATCACGAAAGTCT
+
77778==096ABBEA<BDCCCCC;554459994=544)44.4.4444444.4:///16)//8:696::373=3337433333$33389:=<189//(//:489.39=;8;6?::83388+..66272777...554=:::3777999>>>AG@@===A6:879;;.5-28::88888....8;;.;49069:::*9<<=>-87<<?>@?A=.6768(8;====D=@@;@???>>>:>;>?@@BB:>=@<@ACA>>=;;;BABABAAA??=<@@////==>===8====
@ATNG8:02808:04520
GATGGTAGCGCGACGAGCGTAGACCCAGAAGATCAGGAACTCTAGAAGAATTCAGATTTTTAACACGAGAGTAAACGTAAAAAGAAGGTTTTACAAGACTCACGTTAACAATATTGCAGCAGTACGCACACAATCGAAGCGCAGTAAGGATGGCTAGTGTAACTAGCAAGAATACCACGAAAACAAGAAAAAAGAAGTTACGCTATTAACTATTAACGATACCTGTCTCTTCCGAAAACGATGAGTACGATGAGAGAGCTCTCTCTACCATCGAATCACGAAAGTCT
+
=>B@@C@?@CA@ABCCBBBBBA;;;6;AA<?@AA;;2::998>>:B@CB?B?@A@BCCCE3B>AAB9:9AA@@@9>>;9999'9A><8>@C2CCC:>CDBBBC;;9:=@?;BBA>AB??AAA@BB@@@BBBBGBBBB@@@@CCBBB?B?B@?=@BDCCBBB?????AB?9979A@?AB@;::+25-567888%75-58-8<<<@>@<@;@>@;;A;>7565:5775<=894;4....&..333522222255:9886557.//5555205...3266=8<CF@B=78
@ATNG8:02813:04499
GATGGTAGGAGACACGTCGCACACGTACTTTCGTTTCGGAAGAGACAGGTACGTTAATAGTTAATAGCGTACTTCTTTTTCTTGCTTTCGTGGTATTCTTGCTAGTTACACTAGCCATCCTTACTGCGCTTCGATTGTGTGCGTACTGCTGCAATATTGTTAACGTGAGTCTTGTAAAACCTTCTTTTTACGTTTACTCTCGTGTTAAAAATCTGAATTCTTCTAGATTCCTGATCTTCTGGTATACACACTCGCTCGCTACCATCGAATCACGAAAGTCT
+
BBDF@CCB@DDCBCCB@ADDDDBCCBBBBC<BBBC>BB@D@FDBBBCD@CCCFC@C?CBCC@D?BBCBBBBBA?@@@@@0@@=AABD>CDBB?BCC?@><>>?CCC?ABACCA@@>CCC<@<?>9=9<<<<ABAA:>>AA@===ACA??>>>><@??<AA<A<AA?@@BBAA:?@@DD5@:>8==AAA.<=>>C3=88556>===6<<<<.<<==@<A<>><>@?@AB<A7::>=>@<>>><AA?AAAA?>>>>>>>?????;???@>9><<=<=<7=@AA
@ATNG8:02818:04513
GATGGTAGTGTGTCTCTGAGAGTAGTACTCATTCGTTTCGGAAGAGACAGGTACGTTAATAGTTAATAGCGTACTTCTTTTTCTTGCTTTCTGTGGTATTCTTGCTAGTTACACTAGCCATCCTTACTGCGCTTCGATTGTGTGCGTACTGCTGCAATATTGTTAACGTGAGTCTTGTAAAACCTTCTTTTACGTTTACTCTCGTGTTAAAAATCTGAATTCTTCTAGAGTTCCTGATCTTCTGGACGACGCGCACTGACACTACCATCGAATCACGAAAGTCT
+
665<7<56:65/<<///::/559554<::<::4::>>5<=7;7:;;:<==8@A>><9=75//7)/)/;;:<6555.54444$49.55@@66668939//)/6)//344>9>>===>@@<?BA=@>CCBAA@:;5;;:::@B@BBCBCBBCBBAAAB?BAA=;;7;>AAB;;;;;@;@;9::-:;@;9:::-9999=8>@@@@@>=;@29999(9BB99;9AFG@CCCBBBC?D?BCCFDF@FAB@BB@@::;BBBCDCCCCDCCJ@CDBBB?A@@DCCC?CCCC
@ATNG8:02819:04487
GATGGTAGGTGCGACATGAGTGTATCCACGAAGAATCAGGAACTCTAGAAGAATTCAGATTTTTAACACGAGAGTAAACGTAAAAAGAAGGTTTTACAAGACTCACGTTAACAATATTGCAGCAGTACGCACACAATCGAAGCGCAGTAGGATGGCTAGTGTAACTAGCAAGAATACCACGAAAGCAAGAAAAAGAAGTACGCTATTAACTATTAACGTACCTGTCTCTTCCGAAACGAATGAGTACTATGTAGAGCTCTATACTACCATCGAATCACGAAAGTCT
+
44993:?>9>A0//=<<<><;944//)////3//)443<5:5;===B?@>@B@B@CCB;;;;;*;>BBAAACBBDFC<A@;;;;;*;B=A?BBB;CLD@@@@:::BBC@C?CC=??B@CFBACBBCCCCCBBBCB?BCBB?AACC??99;?A@@>@CBCBBBC?BABBBD?AB?BBB?B???A8??:4;>DDG/??=@?@?>>?;;7;<>>@A<@<@@CBB?BBA@@BA@C@CCB<A::69@@ABBBDBCCDDB???BB?>>>>>=@<@>=>>=AB@>BCL>B@@@
@ATNG8:02828:04519
GATGGTAGATATATGCACGCTCTACCAGAATATCAGGAACTCTAGAAGAATTCAGATTTTTAACACGAGAGTTAACGTAAAAAGAAGGTTTTACAAGACTCACGTTAACAATATTGCAGCAGTACGCACACAATCGAAGCGCAGTAAGGATGGCTAGTGTAACTAGCAAGATTACCACGAAAGCAAGAAAAAGAAGTACGCTATTAACTATTAACGTACCTGTCTCTTCCGAAACGAATGAGTACTATAGACTATCTGAGACTACCATCGAATCACGAAAGTCT
+
B@BB?BCCBBEBCCCCCBBBCCECC@C@?7?B<>>>5=-38<573?6>><?><>>AACCC3B>??@AAABBB@B@@ABBBAA0;:6;>BBC=BBB?CCBCDCCCC>B?BC?BAA?BDDCDBCCBBBCBBBCC?CCBB@BA@@AABB@B@BCC?CCCCCCCC?BBBAA@@BCC?BB<>?AAA9???=A?@A@/@@=A876@CCAA;@<>>?@:=9<AB@@=@BAAABC@B@BBB=ABB????BCCBBACCA@>>>@BBCABBBCBB?BBBCB?BBBBCCC>CBBB
@ATNG8:02839:04528
GATGGTAGCGAGCGAGTGTGTATACCAGAAGATCAGGAACTCTAGAAGAATTCAGATTTTTAACACGAGAGTAAACGTAAAAAGAAGGTTTTACAAGACTCACGTTAACAATATTGCAGCAGTACGCACACAATCGAAGCGCAGTAAGGATGGCTAGTGTAACTAGCAAGAATACCACGAAAGCAAGAAAAAGAAGTACGCTATTAACTATTAACGTACCTGTCTCTTCCGAAACGAATGAGTACGATGAGATCTCGTGTGCTACCATCGAATCACGAAAGTCT
+
66=>9>CBBB=BBBBCBBC?>>;<;8@@B?BBB<=A6945:===<B?880788;;<<>??+D:CCCBCCEDCCE>CC;;;;;*;B>B?BBB9BBC@9;;BBBBCC@C@CC?CCC?AAABCDF??@BCCDCBBDFDBA<BCCCBB@@<A?B;;8;CCCFCBB?BCCBBB?BB?BBA;?????5?@@>BBECC3CC?B???CD>>>7;8;BBA7;7::@BB=AA@A@DE@C@BBB=BBC@BBBBBBCBBBBBCA===??@B@@A@>=8=>8886;;>>BGE?BA;;
@ATNG8:02848:04523
GATGGTAGGACGAGCGTCTGAGAGGTACTCATTCGTTTCGGAAGAGACAGGTTCGTTAATAGTTAATAGCGTACTTCTTTTTCTTGCTTTCGTGGTATTCTTGCTAGTTACACTAGCTATCCTTACTGCGCTTCGATTGTGTGCGTACTGCTGCAATATTGTTAACGTGAGTCTTGTAAAACCTTCTTTTACGTTTACTCTCGTGTTAAAAATCTGAATTCTTCTAGAGTTCCTGATCTTCTGGTGTCTGATCTGTATCACTACCATCGAATCACGAAAGTCT
+
;>CC@BCB@CD@AADCBBBBBCCD@DCCCCCB?BCCD=AA=A@DCCCDBB@CADCC?B?CCCC=B?CCBBBBCDD<99999(9A9=>A@:BDAB?ACB?BD?CBBCCC?CCCDDBBBBBCE=?=@AA@BAAA@BBCC@B@@@BBBBBAABBBBBB>BBB>BB?C?AACCCDCCE=B::::.:>B;;;:;-;CCCC>CCDECCCCCB<@@@@0@@@@B@B?BB@BCBBBAA?A?BBCABB>AAB>ADCBBBECCCAAADBBDCBB?BDDAA>BBBBBBB<B===
@ATNG8:02811:04561
GATGGTAGATACTCGCTGATACACCCAGAAGATCAGAACTCTAGAAGAATTCAGATTTTTAACACGAGAGTAAACGTAAAAAGAAGGTTTTACAAGACTCACGTTAACAATATTGCAGCAGTACGCACACAATCGAAGCGCAGTAAGGATGGCTAGTGTAACTAGCAAGAATACCACGAAAGCAAGAAAAAAGAAGTACGCTATTAACTATTAACGTACCTGTCTCTTCCGAAACGAATGAGTACTATAGACTATCTGAGACTACCATCGAATCACGAAAGTCT
+
CCBB@@?DCCDCCCEBBBABBA@@@;@BB?BBCC;;9?B?@@A=@:;=,0)/00/3===+=7=BBC>??AA=>787;A@F@1=@=>2::;*;;;7;CCBBBCCC@C?BB@:9;?ACC@AACBAABCCBBCM@CC;:6:@@?A@::4;>AAA?CCBAAABB@BBBABA?BA>999:@?===35551567676%6:79758=:>?@6;79;=@1818>@@??B@?@AAA9=8<<<7;??;7788AAAA?AA??>ABCD999BB?@A@;====>@BBBBBBB=BBAA
@ATNG8:02819:04530
GATGGTAGACACGTGTGCTCTCTCGTACTCATTCGTTTCGGAAGAGACAGGTACGTTAATAGTTAATAGCGTACTTCTTTTTCTTAGCTTCGTGGTATTCTTGCTAGTTACACTAGCCATCCTTACTGCGCTTCGATTGTGTGCGTACTGCTGCAATATTGTTAACGTGAGTCTTGTAAAACCTTCTTTTTACGTTTACTCTCGTGTTAAAAATCTGAATTCTTCTAGAGTTCCTGATCTTCTGGGTCTCTCTCTCACGCACTACCATCGAATCACGAAAGTCT
+
ABCD@CCC@AAA?AC;66==@=BBBC@@@CCC?CBBB=BB?B@BCBBBCB=??CCC@C?BB@?<??BBCCE??8A3/////$/8(/...(.97848:;59=0/0::9;6;AAAAAAA=@@A;@;@AA@@??@<ABAA7;;C>>??@@@AAA==>D;>;;7;A=@=A@A;;;@A@7;:ABB5C=A;?>DDE/@>666.7/////<<=A<ABBC/B<;<=9=;>>:=AA?<;;=C=@@AA==:>>BD;BA?@??AAA>>@@@@:66956669;498==>991:;;6
@ATNG8:02819:04539
GATGGTAGACACGTGTGCTCTCTCGTACTCATTCGTTTCGGAAGAGACAGGTACGTTAATAGTTAATAGCGTACTTCTTTTTCTTAGCTTTCGTGGTATTCTTGCTAGTTACACTAGCCATCCTTACTGCGCTTCGATTGTGTGCGTACTGCTGCAATATTGTTAACGTGAGTCTTGTAAAACCTTCTTTTTACGTTTACTCTCGTGTTAAAAATCTGAATTCTTCTAGAGTTCCTGATCTTCTGGAGATATCATCAGCGAGCTACCATCGAATCACGAAAAGTCT
+
BBBB?BBC;:6<;5559955544:<?666@DE@CBBB=CC@LGA@@AA@@=@@???=A:@@??<??BBCBC>>8A:/0///$/8(.....'.833.7:=6AC999A@@@<A@@>A@@@<@AA<><>@?@A>>><AB@@688@>??>>A@@AA>>>A<>>><AA<A;AA@???@@A<@?ADD;D;?;??DFD/??;<@6=66///98:>;>DEE/C;;;><A<;;7;?>>:;::>5:;A@@@:<995:==???AAA@?>=>@@=99;6::7676::6999==-3333
@ATNG8:02823:04578
GATGGTAGTGTGTCTCTGAGAGTAGTACTCATTCGTTTCGGAAGAGACAGGTACGTTAATAGTTAATAGCGTACTTCTTTTTCTTGCTTTCGTGGTATTCTTGCTAGTTACACTAGCCATCCTTACTGCGCTTCGATTGTGTGCGTACTGCTGCAATATTGTTAACGTGAGTCTTGTAAAACCTTCTTTTTACGTTTTACTCTTCGTGTTAAAAAATCTGAATTCTTCTAGAGTTCCTGATCTTCTGGTATGACTAGTGTACTACTACCATCGAATCACGAAAGTCT
+
5555057:4455595555599;:;====<<;;499::3:;7<8=;;;>=>9<A<CC<C@?>BB@DBBB<969<<<994:9;';C89///)///727/5.6=9==?>6626=;;;==>9996;C?AADD:999.9??@69:@@@A@996@:::;;;?CBC?A@=@=@??>=@999;>9595*55:7<<>>>(995555&55555.59999.55555#444555;5;;;<<<;;::781899///6:7;6;<5555555599;<<<:=::./////*/:9>9;;5;555
@ATNG8:02826:04542
GATGGTAGTGTGTCTCTGAGAGTAGTACTCATTCGTTTCGGAAGAGACAGGTACGTTAATAGTTAATAGCGTACTTCTTTTTCTTGCTTTCGTGGTATTCTTGCTAGTTACACTAGCCATCCTTACTGCGCTTCGATTGTGTGCGTACTGCTGCAATATTGTTAACGTGAGTCTTGTAAAACCTTCTTTTTACGTTTACTCTCGTGTTAAAAATCTGAATTCTTCTAGAGTTCCTGATCTTCTGGGTCTCTCTCTCACGCACTACCATCGAATCACGAAAGTCT
+
45<<055<<A;;6?<;@@>=>:99>=@>>>97-7<=<6>@:?=@??@CCC?BBBCC@B@IDCB@CACCBAAA@;==<=@=@169?BBDF=BCBB?BCF?BC@BBCCBB?AAC@B@BB?CCD@C@CCCCCC;;8;B;;7<CCCAA@CCDBABDDCB?@:;7;B?E8;:BA@@;::?BBCCC;C;A;;<<<<*;BBBB9;;@AB;:;@?49999'9?C==4929@=BAABBAA=A?A@ABBB@CCDC=C;;;B@@@@@@@ABDFECFAC@@@C@DDB@A@B>BBBC
@ATNG8:02829:04578
GATGGTAGTGCGTGAGAGAGAGACCCAGAAGATCAGGAACTCTAGAAGAATTCAGATTTTTAACACGAGAGTAAACGTAAAAAGAAGGTTTTACAAGACTCACGTTAACAATATTGCTGCAGTACGCACACAATCGAAGCGCAGTAAGGATGGCTAGTGTAACTAGCATGAATACCACGAAAGCAAGAAGAAGAAGTACGCTATTAACTATTAACGTACCTGTCTCTTCCGAAACGAATGAGTACGTGTGACGTACGTGAGCTACCATCGAATCACGAAAGTCT
+
:;BD@DCCCCCA;::CCCBA@B;;;09BB?CBBBB@=@=@??9:5=9BB8B?????;999):6=BBBBBCBACC<CA;;;;;*:;5;8BBB;BAJIABABCBC;;8;@CC@CBBACCBCCBBAABBBCCCCB?BBBB@BBA@@A??<@@CBB?CA???A?>;?DECBBBBCAD@@>@A?@?:?BE>AB>@?>AB?B9:;BBABB>B?BCCD?B?AAA??=@CBBAAA?A?AAA<ACC??@@C99:CCBBBB@BDDD>=<=>>ABA<A::9A>DD:;888-8===
@ATNG8:02830:04544
GATGGTAGCGCATATCAGCGCAGCCCAGAAGATCAGGAACTCTAGAAGAATTCAGATTTTTAACACGAGAGTTAAACGTAAAAAGAAGGTTTTACAAGACTCACGTTAACAATATTGCAGCAGTACGCACACAATCGAAGCGCAGTAAGGATGGCTAGTGTAACTAGCAAGAATACCACGAAAGCAAGAAAAAGAAGTACGCTATTAACTATTAACGTACCTGTCTCTTCCGAAACGAATGAGTACGATGAGAGAGCTCTCTCTACCATCGAATCACGAAAGTCT
+
:/0/8=<CA@ACCCCCB;;;BB;;:0:95.5977;7)/)/779899233-3-33495555$549@@<@@A9909D7=9;9555$9<7<.555&5<<4;;555:;;<=A?BB9BBC=?A??@AABCCABBGBBAFDCCC@CBBDECBB?CICCC?A@BBBBCB@CCCCCC@AA=998?BBBDD9:9=99999:(7<9<788CA?<=:>8>>@@;?;88;BB>BBBBBBC@C?AAC=BAB@GCC??????BBBBCCBAAB??A>>>?B<@>==@=C@BBCCB>BBBB
@ATNG8:02844:04574
GATGGTAGCACGACACGACGATGTGTACTCATTCGTTTCGGAAGAGACAGGTACGTTAATAGTTAATAGCGTACTTCTTTTTTCTTGCTTTCGTTGGTATTTCTTGCTAGTTACACTAGCCATCCTTACTGCGCTTCGATTGTGTGCGTACTGCTGCAATATTGTTAACGTGAGTCTTGTAAAACCTTCTTTTTACGTTTACTCTCGTGTTAAAAATCTGAATTCTTCTAGAGTTCCTGATCTTCTTGTCTACTACACTGTACTCTACCATGAATCACGAAAGTCT
+
<<BB;?@D@@;;;;666<665656<>;;<CCC@BBCC=BC>B>@???;B@9<>?@??B>@AAB@B@DB@@;=6//(//////#/949999(633,3,7377.7:6>773;=8;>99;@@@<??@=A7;;>>>>@A=BB@@<???867@@@AA>>>??@<;;;>>=:>=>>>AA@@@A<@@@AA5A<A;>?AAA.<====0669///;;68/8888(8898A;@6;;;>:;:///9=7<<@@::7;>8==>:::3337---=<:::777-333=496=:::>67777
@ATNG8:02845:04549
GATGTAGCACGAGTCACTCATATCCAGAAGATCAGGAACTCTAGAAGAATTCAGATTTTTAACACGAGAGTAAACGTAAAAAGAAGGTTTTACAAGACTCACGTTAACAATATTGCAGCAGTACGCACACAATCGAAGCGCAGTAAGGATGGCTAGTGTAACTAGCATGAATACCACGAAAGCAAGAAAAAGAAGTACGCTATTAACTATTAACGTATCTGTCTCTTCCGAAACGAATGAGTACGTGTGCGACTTGTCTCCTACCATCGAATCACGAAAGTCT
+
CCCCCBCCCCCBBBCCBBCDDCCC?@BB@CCCCBB?B?CCDCBBB?BB?C@C??77777)8?CCDADBBCA@=6<=9999:*;C>B5:9:&9@>:@CBCEDECC@C@@@>@DC>BABBCCBCBBBCCCBAA?CCDC<??BBBBB@=B@C@@>ACBCCCBB>BBABB@@AB@;;;@CDCCC=AA@<99888)9@<AABBDCBBB?BADCCB?B?BBBBBBBBBBBBB?B?AAB>CCC>ABBBBB@>>>>>>>@@@=A=;=>9>>@<@>>>>=BAA===@:@>;:
@ATNG8:02846:04552
GATGGTAGGTGCGAGCATGAGTGTAGTCCTACGAAGAATCAGGAACTCTAGAAGAATTCAGATTTTTAACACGAGAGTAAACGTAAAAAGAAGGTTTTACAAGACTCACGTTAACAATATTGCAGCAGTACGCACACAATCGAAGCGCAGTAAGGATGGCTAGTGTAACTAGCAAGAATACCACGAAAGCAAGAAAAAGAAGTACGCTATTAACTATTAACGTACCTGTCTCTTCCGAAACGAATGAGTACAGAGAGTACGATATGTCTACCATCGAATCACGAAAGTCT
+
4444.44:5:;556;<<<==<==7/---(-----0--+5<<=8B?BCCBB;:7;@=@?CD@@@AAA,@9@@@BCCCBDDC=BA;;;;;';?:>;?<<.>>A?AAAA@@@::89=AA=AAB>BECCDCCCCBBCCCCCC?CBBB?AABAAB895;?BBF@CCCCCBBB?BBBAAA>BB?BBB?BBBBC<A9997AAAA/AA<?>?AAAEAA:>:=?@@<@<==B@@<@B@@@CB@C@CDD>CBE>A???AABBDDAAAABBCBBBBBAAABD@B?>>>=>>>==>A:A=::
@ATNG8:02846:04561
GATGGTAGTGCGTGAGAGAGAGACCCAGAAGATCAGGAACTCTAGAAGAATTCAGATTTTTAACACGAGAGTAAACGTAAAAAGAAGGTTTTACAAGACTCACGTTAACAATATTGCAGCAGTACGCACACAATCGAAGCGCAGTAAGGATGGCTAGTGTAACTAGCAAGAATACCACGAAAGCAAGAAAAAGAAGTACGCTATTAACTATTAACGTACCTGTCTCTTCCGAAACGAATGAGTACTGCGTCTCACTCTCGCCTACCATCGAATCACGAAAGTCT
+
69AB:BBDECDBBAADGCBBCC;;;29BC:CCCCBB?A?BBBBBBC?BB?B?>>??====+=8ABBAAACCBBB>:9;CCCC5BB?B=BBB<BCCGABBCBB@00-0<??<@AD=AABCEDCECCCCDBB@C?CCBB?BBBBBBBC=@=@>@<@AAAAABC@CCCBBB???<?@C?BBBAA;99928=>=>/?@<@888?>>>B=B=CAAA:>;>@CCC?AAA@@>>9<8<=?9?AC@???CBBB????@@@CCCDBCBCC?A??=?BABA???@?AFD?C@@?
@ATNG8:02847:04542
GATGGTAGTGTCAGTATGAGAGTGTGTACTCATTCGTTTCGGTAGAGACAGGTACGTTAATAGTTAATAGACGTACTTCTTTTCTTGTCTTTCTGTGGTATTCTTGCTAGTTACACTAGCCATCCTTACTGCGCTTCGATTGTGTGCGTACTGCTGCAATATTGTTAACGTGAGTCTTGTAAAACCTTCTTTTTACGTTTACTCTCGTGTTAAAAATCTGAATTCTTCTAGAGTTCCTGATCTTCTGGGTGTATCAGCGAGTATCTACCATCGAATCACGAAAGTCT
+
////)//;994555599555955//77/////;68888178(------,//)/////5;299<<./)/:///--857)////&/72779990:::?@7>8944:9:<B>=@?BBBAAABB>BBB?B?CBBCBFEGACCCC@CDDBBBBCCCBAAAA@C@DCC@CE?B@CC@@ABDCC>@@@@?3?>B>;;;;;*;B;;;0;;;::9995949;;<+;<<9999@ED?BBCCBBC@C@CCCBBB@C<;;0;;;;;CCBBBBBBCBCCAA<AC@;;7;B@A@DD?BCDB
@ATNG8:02848:04560
GATGGTAGTGTCAGTGCGCGTCGTCCAGAAGACAGGAACTCTAGAAGAATTCAGATTTTTAACACGAGAGTAAACGTAAAAGTAAGGTTTTACAAGACTCACGTTAACAATATTGCAGCAGTACGCACACAATCGAAGCGCAGTAAGGATGGCTAGTGTAACTAGCAAGAATACCACGAAAGCAAGAAAAAGAAGTACGCTATTAACTATTAAACGTACCTAGTCTCTTCCGAAACGATGAGTACTATAGACTATCTGAGACTACCATCGAATCACGAAAGTCT
+
66>@9=BBBBABBBBCC<B@?;;<=8=BB?BCA@@;@0544;:::7:=5:7:AAAACCC1:8:@@334=:::=5;33///&///(/(/66&/.549.22888994<796/6//)/6/./8;:;>>>9<=>><>@@@=;8888888:>;?@@<@>>>?CEE<@>==@@=@=8===8;;;?A5==A588BCB.88;=====9>::;>489//*/;176:995///7776>8=7<==4=999=<<777<999<<>>>??:::;<?A8918==;;5;@;::@@366<<
@ATNG8:02808:04614
GATGGTAGCACACGAGATCTCATCGTACTCATTCGTTTCGGAAGAGACAGGTACGTTAATAGTTAATAGCGTACTTCTTTTTCTTGCTTTTCGTGGTATTCTTGCTAGTTTACACTAGCCATCCTTACTGCTGCTTCGATTGTTGTGCGTACTGCTGCAATATTGTTAACGTGAGTCTTGTAAAACCTTCTTTTTACGTTTACTCTCGTGTTAAAAATCTTGAATTCTTCTAGAGTTCCTGATCTTCTGGGCAGACTCTCACACGCCTACCATTGAATCACGAAAGTCTAT
+
BBBB:===BAAB;;6>>BCBAB==@@666>>CACBBD?CC?B:=;?;?BB?BDA@A7:393;:4:6:=<<==888433333$37,33333&3:9;.33738959//////(/67556885:<<;>8<<;:////6(//57/791968;@788<<?<;;916583//*/59597657330.--99*5)-)-5555(67///)559<:8;=9=7=>==+<6818D;?;??<?<==///9=9<:;;;A777==6=-,,22,,-=;=;;67::72--)--(-69:799-77,,**
@ATNG8:02810:04622
GATGGTAGGAGACACGTCGCACATGTACTCATTCGTTTCGGAAGAGACAGGTACGTTAATAGTTAATAGCGTACTTCTTTTTCTTGCTTTCGTTGGTATTCTTGCTAGTTTACACTAGCCATCCTTACTGCGCTTCGATTGTGTGCGTACTGCTGCAATATTGTTAACGTGAGTCTTGTAAAACCTTCTTTTTACGTTTAACTCTCGTGTTAAAAATCTGAATTCTTACTAGAGTTCCTGATCTTCTGGGCAGACTCTCACACGCCTACCATCGAATCACCGAAAGTCT
+
56=>7;@B?BABBA;;:;==ABBBCEBBBB;;6;@@>:;B?C<<<;;;<>;A>ABB@C>A@=>:C9BA?::999@:===<@.397BC=>6<-,(,(,,,(-738666373(2669978:7:DD;?<=<<;::;?:??@@=@??DDDA>>>@>>:66:1///7<;7<7????@@@@A<>:=@>2=-/-/7;=;,;7779-/,/=666:=<<08889(8::;;7;6;<-//;<<9>=<A=AAAAAA;;;==2<///77=:>?A@>>:69997://-9233-/)/67.6888
@ATNG8:02816:04584
GATGGTAGCATCATGCATATCTCACCAGAAGATCAGGAACTCTAGAAGAATTCAGATTTTTAACACGAGAGTAAACGTAAAAAAGAAGGTTTTACAAGACTCACGTTAACAATATTGCAGCAGTACGCACACAATCGAAGCGCAGTAAGGATGGCTAGTGTAACTAGCAAGAATACCACGAAAAGCAAGAAAAAAGAAGTACGCTATTAACTATTAACGTACCTGTCTCTTCCGAAACGAATGAGTACGATGAGAGAGCTCTCATCGAATCACGAAAGTCT
+
EGCB=BDCCBBBCBAACBCCCCC??<@@A=:;5=BA6:98<;=@;:7/0,/5>>>@BAAA2A>BBBBBBBBAB?6::;;;;;;#:5.5.555&555.6;;@@>>00+0:<=:?@A=@@BBCCCCFDDCCAA997;CAA>AABBAA?@=@AEED?BBBCBBBB?BGBBBB>AA=::93:::999+9<:1777888%/<7=///=<@@@:=:<:>>:><@ACDC?CBCBB@@5939==5=??9>>>BCBBBBBBB>?>?BBC@;;;:9:@<>>>:///)//--
@ATNG8:02821:04628
GATGGTAGTGTGTCTCTGAGAGTAGTACTCATTCGTTTCGGAAGAGACAGGTACGTTAATAGTTAATAGCGTACTTCTTTTTCTTGCTTTCGTGGTATTCTGCTAGTTACACTAGCCATCCTTACTGCGCTTCGATTGTGTGCGTACTGCTGCAATATTGTTAACGTGAGTCTTGTAAAACCTTCTTTTTACGTTTACTCTCGTGTTAAAAATCTGAATTCTTCTAGAGTTCCTGATCTTCTGGTCTACTACACTGTACTCTACCATCGAATCACGAAAGTCT
+
<?=>?AB@@A>>=?:66<<:<C:66>=A@@;:9:BBE>CC@C@CCCBBCC?CCDCC@CABBBB?C@BBCCBAA@A=?BAAC2AB?;;;D;A9;9495==@BCCAAACABBBB@@;;8;CD@F=AACCCCDC@CBBB@CBCDCCCCAAABB@@@A>A@@<@@>A<@@ABCCCDDADBBBB7A;A=A@@@@,@ABBB=BCEABCDCCD@DEDI5CA;;;@C?CC?BB;;;AA>A?AA@AAA<@?B@CBBBCCCA@@@B@BB000@@9=;;:;5;BBABCC=B@@?
@ATNG8:02838:04613
GATTAGTGTGTCTCTGAGAGTAGTACTCATTCGTTTCGGAAGAGACAGGTACGTTTAATAGTTAATAGCGTACTTCTTTTTCTTGCTTTCGTGGTATTCTTGCTAGTTACACTAGCCATCCTTACTGCGCTTCGATTGTGTGCGTACTGCTGCAATATTGTTAACGTGAGTCTTGTAAAACCTTCTTTTTACGTTTACTCTCGTGTTAAAAATCTGAATTCTTCTAGAGTTCCTGATCTTCTGGTATGACTAGTGTACTACTACCATCGAATCACGAAAGTCT
+
BA@?@;99@B@ABBB@BBBCBBB@@@BA@@>?BBF@FD?B@BB@@@DH?BBB<;;,;;??@@<AACBBAA00-:088555'--(/7;;5=<BGACBB?@C<@ACCDJACBBCCBBE?@@B@C@CA@ACDCC?BBBB>B@@@BBBABBBBBBBCA=@@@5;:;@=@ABBBBB@@<;5555&5.5.55555$9@@@@4:695::5559.4444$4;;>;<@<@@=AAA@@?@;@;??>@@@@BBCFCBBBBCBCBBBCCCBBBB@@=ABACC@BBAAAAB=BCBE
@ATNG8:02842:04580
GATGGTAGCGCATATCAGCGCAGCCCAGAAGATCAGGAACTCTAGAAGAATTCAGATTTTTAACACGAGAGTAAACGTAAAAGAAGGTTTTACAAGACTCACGTTAACAATATTGCAGCAGTACGCACACAATCGAAGCGCAGTAAGGATGGTAGTGTAACTAGCAAGAATACCACGAAAGCAAGAAAAAAGAAGTACGCTATTAACTATTAACGTACCTGTCTCTTCCGAAACGAATGAGTACGATGACGAGAGCTCTCTCTACATCGAATCACGAAGTCT
+
BA@A:@554<<A@AAD@@@A;:999,6<?@CCCCCB@B@BA@@@::6:B>?<?AD;;;;;*;;A@B;:;A@BBC9B;9999*5949.555&555.5<@<@@>?B:@<@@:?AB?BBAAAABBCBBBCBBBB?B;;;=B;;<CCDC>B?ACC::;CCBBC@@@@B??<?@;>>?8<<999,::98000000%.8)--,,--79;6;6;55505268>>>:>;;;:;:7:6988.6//)///688?@;33747?>B:@77777::;99999:5:=A@::58999
@ATNG8:02849:04597
GATGGTAGCTCTGCTCTGACTCTCGTACTCATTCGTTTCGGAAGAGACAGGTACGTTAATAGTTAATAGCGTACTTCTTTTTCTTGCTTTCGTGGTATTCTTGCTAGTTACACTAGCCATCCTTACTGCGCTTCGATTGTGTGCGTACTGCTGCAATATTGTTAACGTGAGTCTTGTAAAACCTTCTTTTTACGTTTACTCTCGTGTTAAAAATCTGAATTCTTCTAGAGTTCCTGATCTTCTGGTGTCGTCTATCATGTACTACCATCGAATCACGAAAGTCT
+
@@BB8@BAA;55@ABBBCCF;;;DCCBBB?::8:CCF>CC?C?CCBBBBB>BBBBB?B?AB?@>A@DD@@@@>9;:94444$4<4::;;099:92:@@;>?:9;?DCD@DDDBBB@@=@AA?B?CC;;;@AA@CCCD>A@BAAABBBCDCCBBBC@B@@>?C?C>AAEAABE<;=;CFGJ<E?A=AAAAA,AB@@B000GIEFCCBB?BDDG2CCDCC:;9;B?BACBB??<@=@??AAC?AAC@CAAABCBBBBBDBBBBBBBC?B@@@A=A@BBCCC?CCCC
@ATNG8:02851:04619
GATGGTAGCTCGCTGATGATTTCTCCAGAAGATCAGGAACTCTGAAGAATTCAGATTTTTAACATCGAGAGTAAACGTAAAAAGAAGGTTTTACAAGACTCACGTTAACAATATTGCAGCAGTACGCACACAATCGAAGCGCAGTAAGGATGGCTAGTGTAACTAGCAAGAATACCACGAAAGCAAGAAAAAGAAGTACGCTATTAACTATTAACGTACCTGTCTCTTCCGAAACGAATGAGTACTACTCTCAGAGACACACTACCATCGAATCACGAAAGTCT
+
CC9:;:>CCC:;6BCBBBCCC>BAB?CBC@BBCCEFAC@BBBCEGAEG?A=;;000000'0:>0//::9;:449(4<;;===+=<8<5:::.=;<8<<;ACCCBB?B?BB@DAA=ADCDCFDDCCBBBCBAA@DBBB>@BBBBBBB=B@BBB?BAAAABCA>@@AAAA?CC@889789@@>5>:9177666(7=9?788AAEED:>:>???:>:=@C??=?BABBBB@B@BBA=BAA>AECBBBB>>BBBBB?B:;;@>>>@AAB<A@;;;;==<=:99/:@:9
@ATNG8:02853:04623
GATGGTAGTGATACAGATCAGACACCAGAAGATCAGGAACTCTTGAAGAATTCAGATTTTAACACGAGAGTAAACGTAAAAGAAGGTTTACAAGACTCACGTTAACAATATTGCAGCAGTACGCACACAATCGAAGCGCAGTAAGGATGGCTAGTGTAACTAGCAAGAATACCACGAAAGCAAGAAAAAAGAAGTACGCTATTAACTATTAACGTACCTGTCTCTTCCGAAACGAATGAGTACCTCCTCAGACGCTCGTCCTACCCATCGAATCACGAAAGTCT
+
ABBC@CBBBECCBCCCCCCCCB@:98;AA?C??@AF@A;A@00)//)/;4B;AGCBCBC9A>BACBBAA@<;;,:=BBCD/;?498;C=B6616956=<;;=094:C=AAA=AA??@BCDCCAAADCDC@BBBB@BBBBBBBB>A=A::6;BBABCCC@BBBBAB;??>???=AABBA=>=:4887778%8>:;;8<@>@A>9@7<;;9)/)//0>@?BCAAACC?C=ABF@C??<>BCA@@@;9929:;:;>>:9555<4557=465///37//79=<18873
@ATNG8:02855:04596
GATGGTAGCTCACGTACGTCACACGTACTCATTCGTTTCGGAATGAGACAGGTACGTTAATAGTTAATAGCGTACTTCTTTTTCTTGCTTTTCGTGGTATTCTTGCTAGTTACACTAGCCATCCTTACTGCGCTTCGATTGTGTGCGTACTGCTGCAATATTGTTAACGTGGAGTCTTGTAAAACCTTCTTTTTACGTTTACTCTCGTGTTAAAAATCTTGAATTCTTCTAGAGTTCCTGATCTTCTGGCTCTCGTAGACAGATACTACCATCGCAATTCACGAAAGTCT
+
;?CC?BC@@A<655996559;///:::<<><<86/0?8>>;>-//88<<>>;==<??3938>==7@7@@?B@A>==>BBDDD3BA;@9999&69;>4?47/7@;;:;;00*/5556777;===;A;>?>=::;@<??CC<;;;=AAA>?>?>=;;;?:8887;;5:88://).798;468=>>.93;7<ADCD.AA:99066=///=>:=89999*9//+/<7<9@@<>>AA;;;=B=A=:://-/==9==7;;?@;<;C@@7336632-222222*,)-66622,475-
@ATNG8:02855:04615
GATGGTAGGTGCACATGAGTGTATCCAGAAGATCAGGTACTCTAGAAGAATTCAGATTTTTAACACGAGAGTAAACGTAAAAAGAAGGTTTTTACAAGACTCACGTTAACAATATTGCAGCAGTACGCACACAATCGAAGCGCAGTAAGGATGGCTAGTGTAACTAGCAAGAATACCACGAAAGCAAGAAAAAGATGTACGCTATTAACTATTAACGTACCTGTCTCTTCCGAAAACGAATGAGTACCTCTCAGACGCTCGTCCTAATCGATCACGAAAAGTCT
+
96<<7<;;5;<<<<9:9CBCBCBBB@@@<8<:////17:<<>>>;;5;;5;8=<<=====+=;?>CAA<C>@@@=@DDDCCC2EE>A4::::$9<<3:;<<;=<8929;99/7333::::<<=666>99=9:0)/0//1788//333-/27//)/::>>0889???<<<173;??>6::9=<6=77/6::::(97....7785655:.555:5;;>>??@?BBB@>>?20+0000)000*0000333,377766/------363883:922282.----&----
@ATNG8:02807:04670
GATGTTCGTGATTCGATGCACACGAGATCTCATCGTACTCATTCGTTTCGGAAGAGACAGGTACGTTAAATAGTTAATAGCGTACTTCTTTTTCTTGCTTTCGTGGTATTCTTGCTAGTTACACTAGCCATCCTTACTGCGCTTCGATTGTGTGCGTACTGCTGCAATATTGTTAACGTGAGTCTTGTAAAACCTTCTTTTTACGTTACTCTCGTGTTAAAAATCTGATTCTTCTAAGAGTTCCTGATCTTCTTGGCGCTCTGTCACGTCTGCTACCATCGAATCACGAAAGTCT
+
AB@@;466BBB@?BBAA@BBBA;9:99488=<::;:<==665;999=59;7<7<:997<72///98)//(444:8>166;=<;;9<855555$59399A>8?5959>>><;A>AABABD@C???BBDC999B@C?BCBBAA??<?CBFABBBC?;;>@D?@?;;<A<?>>9981818::887@>A;==>>>.@:;366;;;'----)-6768;=97927>=>.>;;887:;=367:1///;4;43-//<=666.327777888:=======<<A@@8999//,/======6>>>B
@ATNG8:02822:04640
GATGGTAGCTATACGTATATCTATGTACTCATTCGTTTCGGAAGAGACAGGTACGTTAATAGTTAATAGCGTACTTCTTTTTCTTGCTTTCGTGGTATTCTTGCTAGTTACACTAGCCATCCTTACTGCGCTTCGATTGTGTGCGTACTGCTGCAATATTGTTAACGTGAGTCTTGTAAAACCTTCTTTTTACGTTTTACTCTCGTGTTAAAAATCTGAATTCTTCTAGAGTTCCTGATCTTCTGGTATACACACTCGCTCGCTACCATCGAATCACGAAAGTCT
+
;BBA?BB@@;?BA<<?CBBBBBBB?CDBAAAB>ABBB>BLAC?BBCCFBB?BCDDD>A=AAAA?B@CDCBAA?;<89:999(9<8?@CC>BCBB>A@@<@@=@@BBBD@DB@@@@>>:?BB=A<>>>@;;<B<@???;>>@@>>?AAABBA====8===:=><?>?>>=A@@@B:;;;DH6A<A:>=AA?/==8888)8::88899//*/<;<+=6;;>:>===9<::9///7=9::;77=+//717=@BBBAA???>>>>@@;;;=?>>>@<@DCCAAA7>>AA
@ATNG8:02825:04674
GATGGTAGGCACTGCGCACACATCCCAGAAAGCATCAGGAACTCGTAAGAAGAATTCAGATTTTTAACACGAGAGTAAACGTAAAAAGAAGGTTTTACAAGACTCACGTTAACAATATTGCAGCAGTACGCACACAATCGAAGCGCAGTAAGGATGGCTAGTGTAACTAGCAAGAATACCACGAAAGCAAGAAAAAGAAGTACGCTATTAACTATTAACGTACCTGTCTCTTCCGAAACGAATGAGTACTGTATCTATGTGTGCGCTACCATCGAATCACGAAAGTCT
+
///;2///7<==<<666@@@>>==;2;555)5555555./)------(-7056+/+4::::===+;68::<<<////8.///7777'75094<<<,//<7///;==>>@<<<?>8999<@A:9:9B=>;<;:55557<::;4999;455:6::<00+/:::;;=B9BBBAAA0778777,77777)67719<::;)22,29=>C@>7706-----272779889844<<<?8=7<<=6=BB>BBCBBBBBAA9:9@@665<>;;9555616755505568444/4<;3
@ATNG8:02831:04642
GATGGTAGTACATGATAGACGACACCAGAAGATCAGGAACTCTAGAAGAATTCAGATTTTTAACACGAGAGTAAACGTAAAAAGAAGGTTTTACAAGACTCACGTTAACAATATTGCAGCAGTACGCACACAATCGAAGCGCAGTAAGGATGGCTAGTGTAACTAGCAAGAATACCACGAAAGCAAGAAAAAGAAGTACGCTATTAACTATTAACGTACCTGTCTCTTCCGAAACGAATGAGTACTGCGTCTCACTCCTCGCCTACCATCGAATCACGAAAGTCT
+
?AA<<<=<<?<@;66==>BCCCAABAJCA=>@:544.4.4::;<<;8??9?;<>:55555$5;<CCCFBBCBCD>CCDDDDD3CC@F@EED<GCC?AA@@@CBBA?B=AA?AAA9;:BBBCBDCCCBBCCCEABBBC@BCBCCCCC?C?C@@=@CBBBBBC@CDCBBB@CC?AAA588?@=8=9:3:::99(7?<A>??CCAA@;A=A@@@:>:?>B@@<@@BAA@@?@GDDD?DBB?BBBCDDBB?>>?@@AAA@@>@ABC>CCA?BB????AADCBBB=CBBB
@ATNG8:02831:04654
GATGGTAGTGTGTCTCTGAGAGTAGTACTCATTCGTTTCGGAAGAGACAGGTACGTTAATAGTTAATAGCGTACTTCTTTTTCTTGCTTTCGTGGTATTCTTGCTAGTTACACTAGCCATCCTTACTGCGCTTCGATTGTGTGCGTACTGCTGCAATATTGTTAACGTGAGTCTTGTAAAACCTTCTTTTTACGTTTACTCTCGTGTTAAAAATCTGAATTCTTCTAGAGTTCCTGATCTTCTGGACGACGCGCACTGACACTACCATCGAATCACGAAAGTCT
+
66;;5:=B@A@DBBAABCCCCBCBCCBBBC@?=?CCC>AB?C?BCCCD@B?BCCED@D@DBCC?B?BBDBCCCCC?CCCCC1BB<??BC=BD@A?ACC@CC@A@ACCCACCDCCCBA?ACC@C?CBBCDCBB>ABBB?CCCBDBBBBCCCCCBBB@BBB>@@?C?BACCCCBCC@D????4==@;99999*:CBCG=BBDBCDCCCD?DDDD3BABBC@C@BB@BCCCCAA?A?BDCCBB?BBCACCCCCCCCCC??ABBBCCCC?BBBBB?CBBBCB@:B@@@
@ATNG8:02839:04673
GATGGTAGGCGAGAGTGAGACGCAGTACTCATTCGTTTCGGAAGAGACAGGTACGTTAATAGTTAATAGCGTACTTCTTTTTCTTGCTTTCGTGGTATTCTTGCTAGTTACACTAGCCATCCTTACTGCGCTTCGATTGTGTGCGTACTGCTGCAATATTGTTAACGTGAGTCTTGTAAAACCTTCTTTTTACGTTTACTCTCGTGTTAAAAATCTGAATTCTTCTAGAGTTCCTGATCTTCTGGATATGGAGTGACTCGTGCTACCATCGAATCACGGAAAGTCT
+
59AA5<>A669BBBCDCCB996BCDFCBCCCB@BBBD>BB>A>AAAA@A?>ABA::8:<@@AB?B@BCDCAABBC?A@@@@2@=4?>>>9>BBB?CBB=AA>::8CCD=?@@AA>8818>?:><>?@????B<A@@@7;;@???;;;>>@@@>>><@??<?B=B<??>@@@AAA<>>>DD6@<?:<<<<<.8=;;9+------=:7;8;BBB/>>==>:@<=>9=@A>;;;:>;@AA===///=7999-/-/::<8=<><88;666377===5==/--27949---
@ATNG8:02841:04633
GATGGTAGGACGAGCGTCTGAGAGGTACTCATTCGTTTCGGAAGAGACAGGTACGTTAATAGTTAATAGCGTACTTCTTTTTCTTGTTTCGTGGTATTCTTGCTAGTTACACTAGCCATCCTTACTGCGCTTCGATTGTGTGCGTACTGCTGCTATATTGTTAACGTGAGTCTTGTAAAACCTTCTTTTTACGTTTACTCTCGTGTTAAAAATCTGAATTCTTCTAGAGTTTCCTGATCTTCTGGCGCTCTGTCACGTCTGCTACCATCGAATCACGAAGTCT
+
4444.5:>9=@966655>?BBCBCAD;;;FA@;@;;:5:C>C=A?@ABBC@CCCCC@D@DEBC@C?BDD:;;BBA<@AAAA,AB5;;;0994<7?<A;??588?BBD@BBBB>>>B>@AC>A=AABBBBBB>A;;;198====>B=>=@A==>>>>@F=?><>6;;C@@@AAB>B:;;;-;;?<ABCCC5C@@@@69:CCC;;;::4;:;:)9==::599?A=A@A=<999.9<@@=;;:+000:;009=:445=//////8//3-/86/-(-777--(/999
@ATNG8:02848:04636
GATGGTAGTATATCGCGTCGTTATCCAGAAGATCAGGAACTCTAGAAGAATTCAGATTTTTAACACGAGAGTAAACGTAAAAAGAAGGTTTTACAAGACTCACGTTAACAATATTGCAGCAGTACGCACACAATCGAAGCGCAGTAAGGATGGCTAGTGTAACTAGCAAGAATACCACGAAAGCAAGAAAAAGAAGTACGCTATTAACTATTAACGTACCTGTCTCTTCCGAAACGAATGAGTACATAGATATACGTATAGCTACCATCGAATCACGAAAGTCT
+
;?BA;CDDCBBCCCCBBBCCCADCC@CCC?BBCABA?B?AAAB9::=@@<@:@@=::::9(98<@?<<=?:<==29./....$..(.3868+835.5522;???B=D:?>=A=<6:9???>==A>>>A<<=A=???@<@>@=;;////9==@<@>>>@B@@<@@@@<<9<=8<>>:>?@??8>::488888(8818AA@@?@@@<A<A>>?=D=>==>>;>>>>@?@=D<AAA;@@@9788;888::;ABCAAA==>A@???@@A;?<><A;@?A?998099//
@ATNG8:02854:04663
GATGGTAGTATATCGCGTCTCTATCCAGAAGATCAGGAACTCTAGAAGAATTCAGATTTTTAACACGAGAGTAAACGTAAAAAGAAGGTTTTACAAGACTCACGTTAACAATATTGCAGCAGTACGCACACAATCGAAGCGCAGTAAGGATGGCTAGTGTAACTAGCAAGAATACCACGAAAGCAAGAAAAAGAAGTACGCTATTAACTATTAACGTACCTGTCTCTTCCGAAACGAATGAGTACACATCGTCGTGTCGTGCTACCATCGAATCACGAAAGTCT
+
:<<=:@=BBBB=@@BA;;<<<>>BB>B@B=@BABAB=B5;;B>>=?;>=5<<9:995?>?+B8??;;;;;<877)87999;9*9>7<1999*:>?<ACCCCDBAA?@@CC@CCB@DBCBCCCCFCCCBCCCC@DABB@BBBBBBBC@C?CAB?BCCCCDCC?CBB@AA@BB?AAA>ACBBD=;98188888(8>:>;;;BAA@@;@<@@BB;A<AACBA>BBCA@??<?=ACF>CCC?ABBBBBBABBAAA?AACCCBBABACCD@ABABB?C@AABBC>BBBB
@ATNG8:02810:04729
GATGGTAGATATATGCACGCTCTACCAGAAGATCAGGAACTCTAGAAGAATTCAGATTTTTAACACGAGAGTAAACGTAAAAAGAAGGTTTTACAAGACTCACGTTAACAATATTGCAGCAGTACGCACAATCGAAGCGCAGTAAGGATGGCTAGTGTAACTAGCAAGAATACCACGAAAGCAAGAAAAAGAAGTACGCTATTAACTATTAACGTACCTGTCTCTTCCGAAACGAATGAGTACTACTCTCAGAGACACACTACCATCGAATCACGAAAGTCT
+
BEBC?BACCCBBCCCCBB@@@BEBA?AA@<<AC@AA?@:@C9858B7BB>B?BBBBCBBB3C>AABBBBCAAA@8>8;;::9'9?;?9>>>4ACB@CCABBCBAB?B?BA?ABD?BBBBDCCCGCBBACB?AB@@>@BBBAA??<?<ABC@BCBBCCDC?CBBBBC>BA27::5:BCCC6=>??:>@AA2AB@BCCCCCCBB?A;@???=@=@@B9949A?>=::1805;A6?BB@@??BAABCBBBBBBBCBBBCDCDCB<;;;CBDD?A@@AAAC>BBBA
@ATNG8:02813:04705
GATGGTAGTGTCATATGAGAGTGTGTACTCATTCGTTTCGGAAGAGACAGGTACGTTAATAGTTAATAGCGTACTTCTTTTTCTTGCTTTCGTGGTATTCTTGCTAGTTACACTAGCCATCCTTACTGCGCTTCGATTGTGTGCGTACTGCTGCAATATTGTTAACGTGAGTCTTGTAAACCTTCTTTTTACGTTTACTCTCGTGTTAAAAATCTGAATTCTTCTAGAGTTCCTGATCTTCTGGTATGACTAGTGTACTACTACCATCGAATCACGAAAGTCT
+
////279:=;B<6666<><AAAA@A:66;<<C;==BC=CD:=:==><<<A9<====8<8<?>A;?7;B@BBBBAC@BABBB1<>9<;<<6;<=>7<<>9>D;F@@@BCACCCCDBBB@DCC?C@CHCCCBAA?ACED@BBBCCHECCCBBBB@@@?@A@@DB?B?BABDEA@AC<?;;;099>9=@@BB2ABBBD=AAACDCCDBB=@?A?,::;BCBCADEACCAAA;<7;?AA@ABE@CCD@CCCCBBBBEABACAAABBCC@CBBCB@BBAAA@A0<;A;
@ATNG8:02813:04723
GATGGTAGTGTCAGTGCGCGTCGTCCAGAAGATCAGGAACTCTAGAAGAATTCAGATTTTTAACACGAGAGTAAACGTAAAAGAAGGTTTTACAAGACTCACGTTAACAATATTGCGGCAGTACGCACACAATCGAAGCGCAGTAAGGATGGCTAGTGTAACTAGCAAGAATACCACGAAAGCAAGAAAAAGAGTACGCTATTAACTATTAACGTACCTGTCTCTTCCGAAACGAATGAGTACTATAGACTATCTGAGACTACCATCGAATCACGAAAGTCT
+
CBCD@CDC@@AIECCBCCEDCCCBC?CBB>BB::;D6;6<;BA@@C?BA?B====:::::(98@?@@@CBBBBB9>>:;;;.9C>B4;;;*:@@?CABADE?CC@B?BB?ADB@BAC?BBBBBBBB@@@==:<B@A?BBBBBCCD:>9><=8>AABBACB?AAACCC?BB>=>8=999991:<9777777)///999AA;;;<?;===><><@BB>>:>@@A=><6;6776-8AA????BBBBBBCBBBBBBBDDDCCCAA?A<?>AAB@BBBBBBB=BAAA
@ATNG8:02821:04718
GATGGTAGAGAGACTGTAGCGCACCCAGAAGATCAGGAACTCTAGAAGAATTCAGATTTTTAACACGAGAGTAAACGTAAAAAGAAGGTTTTACAAGACTCACGTTAACAATATTGCAGCAGTACGCACACAATCGAAGCGCAGTAAGGATGGCTAGTGTAACTAGCAAGAATACCACGAAAGCAAGAAAAAAGAAGTACGCTATTAACTATTAACGTACCTGTCTCTTCCGAAACGAATGAGTACCTCTCAGACGCTCGTCCTACCTTCGAATCACGAAAGTCT
+
CBAB@FCC@@ADBBBBB>@959999/5=?;>@@@;;49044=A:9>4;=8?8?@@B???@0@000//;;89/00)0//9<=<+;;8=6;;;4A@AAEBBBCBC<;:;?CB?CBC?BB??ABBCBCCC@AACB@CBAA=AB@A?@?B>B<@;;6;A???BBD?BBBCCC?BB?AAA<????=57771678888%/5/././99;==<9855AA2;5;;@994:@@ABBB?C=99928??:??C>=>B?A??>;;;=<::9<=>5:;@=B=>>><@::779:.9;9<
@ATNG8:02823:04729
GATGGTAGCTCACGTACGTCACACGTACTCATTGTTTCGGAAGAGACAGGTACGTTAATAGTTAATAGCGTACTTCTTTTTCTTGCTTTTCGTGGTATTCTTGCTAGTTACACTAGCCATCCTTACTGCGCTTCGATTGTGTGCGTACTGCTGCAATATTGTTAACGTGAGTCTTGTAAAACCTTCTTTTTACGTTTACTCTCGTGTTAAAAATCTGAATTCTTCTAGAGTTCCTGATCTTCTGGATAGCGACGCGATATACTACCATCGAATCACGAAAGTCT
+
55::5:@@A66:??95566;:@@A@@DAAACC@CCD=@@?C=;99@;?;:=>?=<:==995>5:8=<<<<@;;:<ACCDC1988;8877&3;:=7@<==?A>AAAAAA=AABBBBBB?BBB=>:;:;:;576=A>>>>=>88897859<:<<<99499957:5:=A>>>>>A??;=>>??1?:>:=>CCB/@@@@@7==>>??A@@@;@DDH/A;;;>=A=BB=@@@@;;;<@;>@>>:;6;?A<@??>?>AAABB@@@@@;:;><>>=?@<;;;A;::3;?>>
@ATNG8:02826:04711
GATGGTAGACATATCGTACTCTCTGTACTCATTCGTTTCGGAAGAGACAGGTACGTTAATAGTTAATAGCGTACTTCTTTTTCTTGCTTCGTGGTATTCTTGCTAGTTACACTAGCCATCCTTACTGCGCTTCGATTGTGTGCGTACTGCTGCAATATTGTTAACGTGAGTCTTGTAAAACCTTCTTTTTACGTTTACTCTCGTGTTAAAATCTGAATTCTTCTAGAGTTCCTGATCTTCTGGCGCTCTGTCACTGTCTGCTACCATCGAATCACGAAAGTCT
+
;666:<==BDCCCCE>>@>EG;;6>>>CCCBB=@@?C=AB@C=??D:9:@;=@?>@;?:8?BB7=8=:@A>=?57+22666'22+257.53336<=959C356><794>>=:8:>><@==9<6/////;;;=???A;@@AHB@?=>>AA:8:;>>>>>:??<A7:::::;;;>8<;;;;/;9@18/767)37777(,,,,,,2779+555&2777=3737:5:<<<///9@9@=>;//-/;=7<===667<=;;;;6///8;>><@8//>9///6BBD>BB@A
@ATNG8:02831:04691
GATGGTAGATACTCGCTGATACACCCAGAAGATCAGGAACTCTAGAAGAATTCAGATTTTTAACATCGAGAGTAAACGTAAAAAAGAGGTTTTTACAAGACTCACGTTTAACAATATTGCAGCAGTACGCACACAATCGAAGCGCAGTAAGGATGGCTAGTGTAACTAGCAAGAATACCACGAAAGCAAGAAAAAAGAAGTACGCTATTAACTATTAACGTACCTGTCTCTTCCGAAACGAATGAGTACTGTATCTATGTGTGCGCTACCATCGAATCACGAAAGTCT
+
//::6:A=BCDB>666==??BBBBE?GA@>?@@A@?<?<@@CAAAC>AA=?<?DAAABBB2B>A997?@873::9165333333#37748899)77737777786667-51771755/5899>??>?CCCCCBBB@CCBB>AABAABBB>B@A@@>?BBBCBCC?AAAAA@=AB>AAB>AA>::37994688899%8>:=888AAA@@<@;??BA;><>BB;;8;AAA@BA?C@DED=BCB>BBCCBCCBBBBBBBBBBBB>>>A@;;;=B@>==5;;>>CCD>B@@@
@ATNG8:02837:04718
GATGGTAGCATCATGCATATTCACCAGAAGATCAGGAACTCTAGAAGAATTCAGATTTTTAACACGAGAGTAAACGTAAAAAGAAGGTTTTACAAGACTCACGTTAACAATATTGCAGCAGTACGCACACAATCGAAGCGCAGTAAGGATGGCTAGTGTAACTAGCAAGAATACCACGAAAGCAAGAAAAAGAAGTACGCTATTAACTATTAACGTACCTGTCTCTTCCGAAACGAATGAGTACTATGTAGAGCTCTATACTACCATCGAATCACGAAAGTCT
+
66>?;?BBBCDDCCCCAB@>7@?C?CGFFBABC;;7;8;9BCCCE@@?=?>ACBBCBCC3B@BBBBBBAA99949ACHFDD0CDAD@CCC<BCCACBBBBBCBB@B@CC?CBC>AABBCCCCCCCCCCCCC?CBBB<@?BBBBBB:?;?9:69AACDCBB?BBBBBB@CC@999999B?>4>;;5:<>??/?A=B988A?@?A<A7:;DD9>:=AB??=?C@@@A@<@?AAA<ABB?BBCABAB>>>BB@@>>>;;;ABAA;;;=AA;;;=A==>AAA;A999
@ATNG8:02842:04696
GATGGTAGACACGTGTGCTCTCTCGTACTCATTCGTTTCGGAAGAGACAGGTTACGTTAATAGTTAATAGCGTACTTCTTTTTCTTGCTTCGTGGTATTTCTTGCTTAGTTACACTAGCCATCCTTACTGCGCTTCGATTGTGTGCGTACTGCTGCAATATTGTTAACGTGAGTCTTGTAAAACCTTCTTTTTACGTTTACTCTCGTGTTAAAAATCTTGAATTCTTCTAGAGTTCCTGATCTTCTGGTATGACTAGTGTACTACTACCATCGAATCACGAAAGTCT
+
49::5;<<AB@;;6=656;=;:?ACA@@@CBB=BBBB>BA?A>AA?>=00*0)/666393998828498:7@8738398:::+88692202;;;,7333(33,33315883>>?<>=774./.4;6;<@:7258:>=@A:;>;?>::>=>>AA>==<6:979>>8=:=>>B>>>@@:=>@AA5A7;8;>EDH/===AD7;;?>>>>>AA19888(8;;6;C=A;>><BBD===B=B<>>>??@:>=@<@???;;;>>>@AABAA=99:3::<<@;@??;;;>4;;;7
@ATNG8:02844:04704
GATGGTAGATACTCGCTGATACACTCAGAAGATCAGGAACTCTAGAAGAATTCAGATTTTAACACGAGAGTAAACGTAAAAGAAGGTTTACAAGACTCACGTTAACAATATTGCAGCAGTACGCACACAATCGAAGCGCAGTAAGGATGGCTAGTGTAACTAGCAAGAATACCACGAAAGCAAGAAAAAAGAAGTACGCTATTAACTATTAACGTACCTGTCTCTTCCGAAACGAATGAGTACGAGAGAGCACACGTGTCTACCATCGAATCACGAAAGTCT
+
--88388?BB<==969A<@;@BBBBCBBC@DCAA;;6;<@@A@@@B>BB?B?BBC;;;;.;=:<:BBBBD==;0449555&5;7;.44)444.4:444::88-3-33,389,3387:@@@@@999@9:;4;@??49:@ACCAA?D@C;:8;BBBDBBC?@?????9?@;999;>>::9,:==8?CEEFE)<945525558<?8=9=>??=B<;:A;;7;DB@AAE@A>@@@9=00,000=@ABBBBBB989BBBBBBBCEABA?B888A=A?BBBBB=CBBC
@ATNG8:02845:04717
GATGGTAGCTATACGTATATCTATGTACTCATTCGTTTCGGAAGAGACAGGTACGTTAATAGTTAATAGCGTACTTCTTTTTCTTGCTTTTCTGTGGTATTCTTGCTAGTTACACTAGCCATCCTTACTGCGCTTCGATTGTGTGCGTACTGCTGCAATATTGTTAACGTGAGTCTTGTAAAACCTTCTTTTTACGTTTACTCTCGTGTTAAAATCTGAATTCTTCTAGAGTTCCTTGATCTTCTGGATAGCGACGCGATATACTACCATCGAATCACGAAAGTCT
+
==>?@C?CCB====<<ACDDCBCBBABBBBA@;@AAA;AB>A7554::::7<<99<8>+0//:6:8;:=BB<88B7=BDDD1>=973333&2229=:>>?;>=96668//)-66-..3505;>9@9///6/56;9>>:?:>@@@>;<>?@?>>>>><58557;=:?<@A>>=>>>C9=8888,8:>8=>A@A/>>===6<:7///:<9<1888)6:8797>7::6:BBB9::7>+/*/=99=----4999>>==>A??@???@=>=?;>>>>?;?===@@A8;;7=
@ATNG8:02846:04685
GATGGTAGCTCACGTACGTCACACGTACTCATTCGTTTCGGAATGAGACAGGTACGTTAATAGTTAATAGCGTACTTCTTTTTCTTGCTTTTCGTGGTATTCTTGCTAGTTACACTAGCCATCCTTACTGCGCTTCGATTGTGTGCGTACTGCTGCAATATTGTTAACGTGAGTCTTGTAAAACCTTCTTTTTACGTTTACTCTCGTGTTAAAATCTTGAATTCTTACTAGAGTTCCTGATCTTCTGGCTCTCGTAGACAGATACTACCATCGAATCACGAAAGTCT
+
45:939:9<;77///:///<<<<A956>=659;@==909B29.4444;;;;7;:888-3-3<9;4:4:<>888977137777$37/339::.6:::*//73::<>00///)/5666677258:5<:<@A9855938=7707766677778>99577949797>?:>:<@><;;@AA<?=<;;,9195:ABBB/AA=>>5==>:;:=9//)---)--/(/9595>A=A@9988885<:>>;;55058838;6::>>>AA@@???=767=933366-33=;99;-3666
@ATNG8:02851:04717
GATGGTAGTCACGTGTGCTCTCTCGTACTCATTCGTTTCGGAAGAGACAGGTACGTTAATAGTTAATAGCGTACTTCTTTTTCTTGCTTTCGTGGTATTCTTGCTAGTTACACTAGCCATCCTTACTGCGCTTCGATTGTGTGCGTACTGCTGCAATATTGTTAACGTGAGTCTTGTAAAACCTTCTTTTTACGTTTACTCTCGTGTTAAAAATCTGAATTCTTCTAGAGTTCCTGATCTTCTGGAGATACACATGATACTCTACCATCGAATCACGAAAGTCT
+
69BC;CCBCBB;;6<556=;?:CBB;9:@@@?<BCCD?CC@C?AACBCBB>A@B??<?>>=>=6@<<BCDCDBAA=::999(3?4:>@@:@CCC?B?;7;=+00/.55059>>==>E<>===A=AA@;;;??>A@@C<>>>;::>===AAA888A;;;;>AA<@<@C>>>??AA688?CC;D=A<>ADDD.66===6=///;=@AAA;=@@@,=///@9@7?@=AA;;;;;5;====@@@:==><>>>@@?==<=;::=<<=>>><@A@@@<>;:;AA@:A@@?
@ATNG8:02855:04698
GATGGTAGCACACGAGATCTCATCGTACTCATTCGTTTCGGAAGAGACAGGTACGTTAATAGTTAATAGCGTACTTCTTTTTCTTGCTTTTCGTGGTATTCTTGCTTAGTTACACTAGCCATCCTTACTGCGCTTCGATTGTGTGCGTACTGCTGCAATATTGCTAACGTGAGTCTTGTAAAACCTTCTTTTTACGTTTACTCTCGTGTTAAAAATCTGAATTCTTCTAGAGTTCCTGATCTTCTGGTGAGATATGCATGATGCTACCATCGAATCACGAAAGTCT
+
55<<8<<BAAAB996<<<@;;;<;;;;;;;;;9@@A@;=;7A066<==@@=@@=<=+0)/9996?67:<;;<<:@6?><<<,=>873373+7;=D798@=@=:>00)/00)/69987;;;9>>:=6<=>;:588;A?@@7::9:775956566----(-2548;885AABBBBCBE?CCCCC<CAFACBBBC0BC<;;0;<;;@@@@@@>@DDD5B;;:B?B@AB@BCACB??=??AABCEF?A@B@CCDCCBBBBCCCCCCCCCCC?BBBBC?B?@@BCF?CA@A
@ATNG8:02813:04771
GATGGTAGGCGTGTGAGAGTCTGCCCAGAAGATCAGGAACTCTAGAAGAATTCAGATTTTTAACACGAGAGTAAACGTAAAAAGAAGGTTTTACAAGACTCACGTTAACAATATTGCAGCAGTACGCACACAATCGAAGCGCAGTAAGGATGGCTAGTGTAACTAGCAAGAATACCACGAAGCAAGAAAAGAAGTACGCTATTAACTATTAACGGTACCTGTCTCTTCCGAAACGAATGAGTACGAGAGTCAGAGCAGAGCTACCCATCGAATCACTAAAGTCT
+
>>>C?:668:9@@554:555;;;==6=@B=CBBBAB?C?BBBBB?A=;:49:==???===,<10/////66666.6976666'//)/49>>+//959688222AA/6/294525-55222;788>26599::6:@@@;=;;;????<?<@==:=;;;;;@@<>>>?BB?AB>97/)////)//.2.522&2749998>>><=<@5:;==897//,/==7=66:??;6;*//8(/0<6<<<<A@?;::868<<<???A@??>>888)8:::>:?>>;;;B;BC87
@ATNG8:02818:04772
GATGGTAGATATATGCACGCTCTACCAGAAGATCAGGAACTCTAGAAGAATTCAGATTTTTAACACGAGAGTAAACGTAAAAAGAAGGTTTTACAAGACTCACGTTAACAATATTGCAGCAGTACGCACACAATCGAAGCGCAGTAAGGATGGCTAGTGTAACTAGCTAGAATACCACGAAAGCAAGAAAAAGAAGTACGCTATTAACTATTAACGTACCTGTCTCTTCCGAAACGAATGAGTACTGTATCTATGTGTGCGCTACCATCGAATCACGAAAGTCT
+
9::=05566<<<@CBBA@@BCBC;:6:@<8<CC>>C?B=AA855==8==7<6:344@???+4/3<=::<==<@@9:::::::):@=B?==>0<<<166;;9;<54.9:==:@AA<@@CABB;;<BA?9554:9=?;;:=CBB?@?C?C8;<B>AB@@@BA@;B<::8888=7=<<6:=88;.;;;6;>CCC3AA<>99;<777:/6-6::;4;4:9@@A>A@9:8?A<A>BBB;?8809;;<>;<:<;000000083A9::998805566655558:::3533:
@ATNG8:02820:04733
GATGGTAGGCGAGAGTGAGACGCATTACTCATTCGTTTCGGAAGAGACAGGTACGTTAATAGTTAATAGCGTACTTCTTTTTCTTGCTTTCGTGGTATTCTTGCTAGTTACACTAGCCATCCTTACTGCGCTTCGATTGTGTGCGTACTGCTGCAATATTGTTAACGTGAGTCTTGTAAAACCTTCTTTTTACGTTTACTCTCGTGTTAAAAATCTGAATTCTTCTAGAGTTCCTGATCTTCTGGGTGCGCTACAGTCTCTCTACCATCGAATCACGAAAGTCT
+
@ABB:>AA?:;9A;A@ECCCDCCCC@CBBB@@=@AAC=CC?B@CB??@DD@DCCCC?C?AAAA?A?AABBBB@><9;>??@2@@<@ABB<BCBB?BBC?AA>?>?ABC@BBCAA>>=<>>><@<::8>>>>>=A@@A:>>A@@???@@BAA;;;?=;;;=>>:=<BBAAAAAAB<???CB5B=B<AAAAA/AA@@>7@@@>>=><AA=AAAA.@9<<A<A<AA<@ACA::::>9>><<>A9?=>>9:::AAAA?@??????AACC<@====<@A>>>;;4999/
@ATNG8:02825:04750
GATGGTATTACATGATAGACGAACCAGAAGATCAGGAACTCTAAGAAGAATTCAAGATTTTTTAACATCGAGAGTAAACGATAAAAAAGAAAGGGTTTTTACAAAGACTCACGTTTAACAATATTGCAGCAGTACGCACACAATCGAAGCGCAGTAAGGATGGCTAGTGTAACTAGCAAGAATACCACGAAAGCAAGAAAAAGAAGTACGCTATTAACTATTAACGTACCTGTCTCTTCCGAAACGAATGAGTACGAGAGTCAGAGCAGAGCTACCATCGAATCACGAAAGACT
+
:;;>8A4;0455=<==?=;;;@4919=>4999555.5./;;//)/:17749133-3333333#32778933333666.6////9999$///(//(3999$3333(3932287555-5.55478848:::ECBBBDCDBBB@@;???>:????@@@C<@=@:949BBBBCCC?BBBB@?;;=5<;=290:66.6//)/888:*770:///==?==:>;?>?>:>:=AD;;8;CAAACC?B?BBD>BBB?BBB???AAAABBBBCBBBB??>>>?==8=====8;::<000,00;;
@ATNG8:02831:04770
GATGGTAGCTCACGTACGTCACACGTACTCATTCGTTTCGGAAGAGACAGGTACGTTAATAGTTAATAGCGTACTTCTTTTTCTTGCTTTCGTGGTATTCTTGCTAGTTACACTAGCCATCCTTACTGCGCTTCGATTGTGTGCGTACTGCTGCAATATTGTTAACGTGAGTCTTGTAAAACCTTCTTTTTACGTTTACTCTCGTGTTAAAAATCTGAATTCTTCTAGAGTTCCTGATCTTCTGGGATGTGTGCGCAGTGCCTACCATCGAATCACGAAAGTCT
+
?@CC?CCCCCCBAA<E>=BCBCBBBBBCCC;:::CCD>BB@B@BBBBEBC?BCBBB>B>BCBB?A?B???BBCBB=<;;;;.;?;A>>>:?BBC@DAB?BB=?@ABBB@BBB?AAAA;A@@;A;AAAA999A;AC??7;;===>?=AFCC;;=;A:=>><AA;A;A????AB@@5788;:/:<A<@>CCD/E@666.666///96-/+/<<<,=9=>B=C<<<8;>>B;<;<A:>=A@@@688=@6@///:66;;;@AAAB:>?B=@===D<@@>>>DD9@<==
@ATNG8:02840:04772
GATGGTAGCTATACGTATATCTATGTACTCATTCGTTTCGGAAGAGACAGGTACGTTAATTAGTTAATAGCGTACTTCTTTTTCTTGCTTTCGTGGTATTCTTGCTAGTTACACTAGCCATCCTTACTGCGCTTCGATTGTGTGCGTACTGCTCAATATTGTTAACGTGAGTCTTGTAAAACCTTTCTTTTTACGTTTAACTCTCGTGTTAAAATCTGAATTCTTCTAGAGTTCCTGATACTTCTGGCTCTCGTAGACAGATACTACCCATTCGGAATCAGAAAAGTC
+
CA@@7;<??@@===??@>===;;;<==<>==?599:9)447;3455:;<<254988)/)/)///)/16688===BC7<==>>+;B>=BB=698886<=;1775///:6617=;8:>882767171577:997;37///6;=@@AA::8<;<:962(---(-7272755555555.55557)5+22'25;;;*9<;88072...7535694699,655296:6:A;AA:::<<8<:>>>:9::+/-7072,,----4223888555888/8=5550538663333)3--
@ATNG8:02851:04743
GATGGTAGGCGTGTGAGAGTCTGCCCAGAAGATCAGGAACTCTAGAAGAATTCAGATTTTTAACACGAGAGTAAACGTAAAAAGAAGGTTTTACAAGACTCACGTTATCAATATTGCAGCAGTACGCACACAATCGAAGCGCAGTAAGGATGGCTAGTGTAACTAGCAAGAATACCACGAAAGCAAGAAAAAGAGTACGCTATTAACTATTAACGTACCTGTCTCTTCCGAAACGAATGAGTACTATGTAGAGCTCTATACTACCATCGATAACCTCGAGTCT
+
BCBB?BCC?CBBBBEBDDCCBBCDD>CCC?ECDDBB=A?CCDAABC@BB?B?BBBBBBBB3B@BBBBCDCBBBC>CCA@===0=@<?7=>>,00@99=@@===AA=BA@?;ABB@C>>>>===<@@AC;=;A=@?>>9>>?>>>>>:>;>887:A==>@>><>A@@?A=AA;<<>9@>7793;::788898(888>?@AAAAA;A=BA??9>:><<<A;>>==<<<;A<@A@7A?A;>>>C<>>??===@B??>=>>A@@@>??;@555>;;5;:>>A??<<<
@ATNG8:02807:04813
GATGGTAGTGTGTCTCTGAGAGTAGTACTCATTCGTTTCGGAAGAGACAGGTACGTTAATAGTTAATAGCGTACTTCTTTTTCTTGCTTTCGTGGTATTCTTGCTAGTTACACTAGCCATCCTTACTGCGCTTCGATTGTGTGCGTGCTGCTGCAATATTGTTAACTTGAGTCTTGTAAAACCTTCTTTTTACGTTTACTCTCGTGTTAAAAATCTGAATTCTTCTAGAGTTCCTGTCTTCTGGGTGTATCAGCGAGTATCTACCATCGAATCACGAAAGTCT
+
56>>;?>ELCGBBA=>>==<<<955::99<::7:;<>:??<??AAAAABB=@BA<9768<BBC@CAICC?@00/=279<;;(//,5:=@6=BAB?BCD?CB::;CBCC@CBBBBCCC@CBB>A=BAA@CDEF@CBCB@FAAAB;;;CBBBBCBCC@CCA?BB?B?@@>@BCCFD;<;DDD;L?B>;9:9:):@==@5@0000/=::<;=CAC+=777?9>97707@@@BB@=B<A=8876:989066699:AA<<<8@?AB????B;::B?BABBCBB<AAAA
@ATNG8:02808:04790
GTTGGTAGTGTCATATGAGAGTGTGTACTCATTCGTTTCGGAAGAGACAGGTACGTTATTAGTTAATAGCGTACTTCTTTTTCTTGCTTTCGTGGTATTCTTGCTAGTTACACTAGCCATCCTTACTGCGCTTCGATTGTGTGCGTACTGCTGCAATATTGTTAACGTGAGTCTTGTAAAACCTTCTTTTTACGTTTACTCTCGTGTTAAAAATCTGAATTCTTCTAGAGTTCCTGATCTTCTGGTCTACTACACTGTACTCTACCATCGAATCACGAAAGTCT
+
@??C@DCCCBBCBBCCBBDCCCBBBBCCCC?><>@?A=BBAE@BBBCBBB@BCCCC@CC@BBB@C?CBCCCCBCC@CCCCC5BB<A@BB9@@:99:CD@ED;;:;CCDFDCCECCCCACCC@C@CAAAABAC@BBBBACBBBCAA@BBBBCCCBB@BCB@BB?B?BBDCCDDDD@EBBBB8@;?;:::::*;DBBC=A@BBBCCCCC@CDFF5FBBDCAC@CB@CBCCCBB?A?@CCCCC?A@B@BCCCFCCCCBBCCDCCCBAA<@999@<@CAABDF>CA??
@ATNG8:02810:04784
GATGGTAGAGTATATGCACGCTCTACCAGAAGATCAGGAACTCTAGAAGAATTCAGATTTTTAACACGAGAGTAAACGTAAAAAGAAGGTTTTACAAGACTCACGTTAACAATATTGCAGCAGTACGCACACAATCGAAGCGCAGTAAGGATGGCTAGTGTAACTAGCAAGAATACCACGAAAGCAAGAAAAAGAAGTACGCTATTAACTATTAACGTACCTGTCTCTTCCGATACGAATGAGTACGAGAGAGCACACGTGTCTACCATCGAATCACGAAAGTCT
+
BABB5//;0//::<<AB=;;;==BBB<<<>5;:A9:5:=8===544:8=;7=844488AAB1B@CCB=B=B=CBB=<5:4999(9<<?2599&5AA7699@?@??A?B@BB@BBC@CCBBBBCCBBBBBBBBB@BBABACCBBCCBB@B@C@@=@@@@CCBC@CBBBCB@BB@BBB=AA??=5<7708@CCF3??=888?:88A=6:69;==-/-/>AA@@BDBA?@@8:8:AC@>>??BBBCBBBB???A???B;;;BBAAABBB?BCBBB?ABACBAA;A:::
@ATNG8:02811:04796
GATGGTAGATACTCGCTGATACACCCAGAAGATCAGGAACTCTAGAAGAATTCAGATTTTTAACACGAGAGTAAACGTTAAAAGAAGGTTTTACAAGACTCACGTTAACAATATTGCAGCAGTACGCACACAATCGAAGCGCAGTAAGGATGGCTAGTGTAACTAGCAAGAATACCACGAAAGCAAGAAAAAGAAGTACGCTATTAACTATTACGTACCTGTCTCTTCCGAAACGAATGAGTACATAGATATACGTATAGCTTCCATCGAATCACGAAAGTCT
+
BCCC?C@@@CCDDCCBBBCCCCBCC>CCC<BBCC@A>@@BBDCCAA?@B>B?B?>;;;;;,=:@BBCCAAACCD=AAC=@@@7@A>A<BAB8AFDACBBBCGEDB@C@CC@CCD?CBBBDCCCBCCCDAAAC@DCBB@AAAB????<A?BBB?BCBBCCCC?CBBBBA?BB?989?BCBDE>B;;5;=>>>/8818888ABBBC8<8;?@@=??ACAC>99:@@AA@B@BBB=BCC@BBBBBDBAA>>==>AAA???@A@@@<A<>>>>><@A>@:::3;>==
@ATNG8:02814:04827
GTTGGTAGCACACGAGATCTCATCGTACTCATTCGTTTCGGAAGAGACAGGTACGTTAATAGTTAATAGCGTACTTCTTTTTCTTGCTTTTCGTGGTATTCTTGCTAGTTACACTAGCCATCCTTACTGCGCTTCGATTGTGTGCGTACTGCTGCAATATTGTTAACGTGAGTCTTGTAAAACCTTCTTTTTACGTTTACTCTCGTGTTAATAATCTGAATTCTTCTAGAGTTCCTGATCTTCTGGGGACTCTCACACGCCTACCATCGAATCACGAAAGTCT
+
BB@C@DCCBBBBBDCCBBDCCCBBCCCBBB:::<DDF?DC=@?CEDCCBB@??ACC@C@DCDC?A?AAABBBB?>;=??<?.=<9=8999&9A==;?A@=AA;???B@A=ACBA>?::7:AA:>;>>>AAAA=7=6//+/:=;>>>BBC@@@>=;=9=??:?@<@<@@??????A<A@@AA5A5:5:9988):=666.7/////9//8;@<AA=B@@;;7;;?>=BBA@?AA;A<A@@@AA;?<<<<-;;;=<=>@<>@@///<7777==9====888-7=<<
@ATNG8:02815:04781
GATGGTAGCATCATGCATATCTCACCAGAAGATCAGGAACTCTAGAAGAATTCAGATTTTTGACACGAGAGTAAAACGTAAAAAGAAGGTTTTACAAGACTCACGTTAACAATATTGCAGCAGTACGCACACAATCGAAGCGCAGTAAGGATGGCTAGTGTAACTAGCAAGAATACCACGAAAGCAAGAAAAAGAAGTACGCTATTAACTATTAACGTACCTGTCTCTTCCGAAACGAATGAGTACGTGTGCGACGTGTCTCCTACCATCGAATCACGAAAGTCT
+
66=?:>CCBBCCCABBBDCCEEB;;9:BB:=<:///)/587800/9588583/////999)9//38877862222&2244<<<)650439990;<<8<=A<<B=@@<@@@@=@BB?BCCBDCDCCCCCCCCCF@DD@@>@;;;ECCC?C@B@@>ABCBCCDC?BBCBBB?@@<??<=@;::<3833.7<>?@2AA?>@@@@@BA@<@<@AAA<A;>;AAC@DCCBCCC?A?:9:/8>>;@@@999ABB@AAA@@@>=?@==>>D>>:<:99:5;>AA:::58877
@ATNG8:02817:04822
GATGGTAGATACTCGCTGATACACCCAGATCAGGAACTCTAGAAGAATTCAGATTTTTAACACGAGAGTAAACGTAAAAAGAAGGTTTTTACAAGACTCACGTTAACAATATTGCAGCAGTACGCACACAATCGAAGCGCAGTAAGGATGGCTAGTGTAACTAGCAAGAATACCACGAAAGCAAGAAAAAGAAGTACGACTATTAACTATTAACGTACCTGTCTCTTCCGAACGAATGAGTACACATCGTCGTGTCGTGCTACCATCGAATCACGAAAGTCT
+
ACDD@DCCCABBCCHBCBEBCBCDD=BBBCCBB@B@BBBABCB?BB>B?AAB@@??@2A=BBB:9:CC???:>><?>>>/;:4:18888(87<9<>??>>=BB=B<::8:BB:<9?AA><<=@@@D@@>A;>>?A;???;89////9=>B=A===>AAA<A>>=@@<@A;:8:8<:888.:::5;@BAB/;;8<AAACCAA@@<A=A<99;A;A888:69>@@???<A<AC=AAA<>;:://///8@A@B>><:<;555;;>A=BB;;;<?@@8888)6=;=
@ATNG8:02830:04790
GATGGTAGCAGACGTGACAGAGCGCCAGAAGATCAGGAACTCTAGAAGAATTCAGATTTTTAACACGAGAGTAAACGTAAAAAGAAGGTTTTACAAGACTCACGTTAACAATATTGCAGCAGTACGCACACAATCGAAGCGCAGTAAGGATGGCTAGTGTAACTAGCAAGAATACCACGAAAGCAAGAAAAAGAAGTACGCTATTAACTATTAACGTACCTGTCTCTTCCGAAACGAATGAGTACAGAGATACGATATGTCTCATCGAATCACGAAAGTCT
+
CCAB@BBCCCCCCBCCCCBBBCBBB?BCB@CBDCBB?B<>>BACCA?CC<?>@BA>?@@@2A@CBBBDCBBBB@8?>::::;*;B>@599909B>:<A;CDDFED?C?BC?BBB>BBBABCCCCBBBBDDCC?CCBB@AABA?@AB=A@DDD@AAAACDCC?BAAAAA?CC@>=>799BBD=B==8;;;<<.<C;@776@@@AA:?;?@AA9=9<<A@@>ACA@ABB@BABBB>BBC>AAACCCCACAA?>>>AAAAAA@;;>A@?@?<AA?@997.99::
@ATNG8:02833:04812
GATGGTAGAGAGACTGTAGCGCACCCAGAAGATCAGGAACTCTAGAAGAATTCAGATTTTTAACACGAGAGTAAACGTAAAAAGAAGGTTTTACAAGACTCACGTTAACAATATTGCAGCAGTACGCACACAATCGAAGCGCAGTAAGGATGGCTAGTGTAACTAGCAAGAATACCACGAAAGCAAGAAAAAGAAGTACGCTATTAACTATTAACGTACCTGTCTCTTCCGAAACGAATGAGTACTGCGTCTCACTCTCGCCTACCATCGAATCACGAAAGTCT
+
56BA8:>@@@?@CCBBDCD;;;BDD>BBD@BA@00/6:6:??=BBB8AC?B@@@?BBCCC3A?BFBBA@@@?==5<>B@>>:0<>;>.::;6;BB@ABBBCCCBB?B>AA?AAA?BCABCFCCGBBBA@@;;5<;;;?@@;;000A=A=CBA>@@::9BAB?BB?>>?=@@>A@@;=8777.333696666(6<4969;65557/5.59;;8=8=>AAA?A@????A>B?AAA9?9949?@@@DA?>?BCCCAABBCCCCC@BAA?A???CAFCC?@CB=ADBB
@ATNG8:02833:04826
GATGGTAGTGATACAGATCAGACACCAGAAGATCAGGAACTCTAGAAGAATTCAGATTTTTAACACGAGAGTAAACGTAAAAAGAAGGTTTTACAAGACTCACGTTAACAATATTGCAGCAGTACGCACACAATCGAAGCGCAGTAAGGATGCTAGTGTAACTAGCAAGAATACCACGAAAGCAAGAAAAAGAAGTACGCTATTAACTATTAACGTACCTGTCTCTTCCGAAACGAATGAGTACGATGAGAGAGCTCTCTCTACCATCGAATCACGAAAGTCT
+
>ABB@BC???DCC>AB><;;;>666:>==7;:=;::5:7:9:3737,33,33334=>>>=+=7=BBBABABBCD>ABBBBAA1;:44.999&999==A@@@@@AA=A?A@<@@@<@@BABBBCCCCB;;;BB>BBBB>@@AADCCC?B?0000A@@@@AA?BBDB??;<??999=AABBG=???9?>A@A3BE@===@;:99;5;5;=>>1818:@@A>AAAA@??9;=88833==6;<<???AAC:99@AA>79>686>@BBC>A:::::<:@?>>?9?998
@ATNG8:02838:04796
GATGGTAGTGTCATATGAGAGGTGTACTCATTCGTTTCGGAAGAGACAGGTACGTTAATAGTTAATAGCGTACTTCTTTTTCTTGCTTTCGTGGTATTCTTGCTAGTTACACTAGCCATCCTTACTGCGCTTCGATTGTGTGCGTACTGCTGCAATATTGTTAACGTGAGTCTTGTAAAACCTTCTTTTTACGTTTACTCTCGTGTTAAAAATCTGAATTCTTCTAGAGTTCCTGATCTTCTGGTATGACTAGTATACTACTACCATCGAATCACGAAAGTCT
+
:;BB?BBBBBB==??>>>B:;69?@:45<5959=BB=AC?B@DCCCDDD@CCCED?D@CBBB?CACCCECBCCGA@????0>C<@@BC=@BAA?AIEAED?A@CCDD@CCDFBB@@?ABF@C@CECBBBBB?BBCC?CBBBDBBBACDCCAAAC@CCC?CC@B>ABCCBCCCCACCCCC;B?A=?????0>DCCC>BBFBCCCCCC?BDFE5C;;;B?B@BB@BBBBC@@=A@CCBBBB?BBC@CCCCABBCBBBCCCCDDCBB@BBBBB?BBBBAAA:@@@@
@ATNG8:02838:04821
GATGGTAGCGCATATCAGCGCAGCCCAGAAGATCAGGAACTCTAGAAGAATTCAGATTTTTAACACGAGAGTAAACGTAAAAAGAAGGTTTTACAAGACTCACGTTAACAATATTGCAGCAGTACGCACACAATCGAAGCGCAGTAAGGATGGCTAGTGTAACTAGCAAGAATACCACGAAAGCAAGAAAAAGAAGTACGCTATTAACTATTAACGTACCTGTCTCTTCCGAAACGAATGAGTACCTCTCAGACGCTCGTCCTACCATCGAATCACGAAAGTCT
+
CAAB@CCBBBCDBCCCBCCCCCBBB>BCCACCCCBC:;:;BCCCBC?999:?BBBBBCBB5C?BCCCCCDCCCD=CCBBBAA0;:4;5;;;.<CC@CCFCCCCBC?C?CC@CCB>AABCCBBBBBBDCCBCEAC@@@<@AABBBBC?B?B::6;B@@ADDC@CDDAA@?BB?BBB>A@ABA:@A@<@@@@A2AC?B???DBBA?9<9<>>@5:5:>BBB?BBBAABB?A>ACC>CCC?ABCDBBB?AAACCCCCCBBAAAB?ABB<?8::><@ACC@@@=@BBB
@ATNG8:02844:04807
GATGGTAGACACGTGTGCTCTCTCGTACTCATTCGTTTCGGAAGAGACAGGTACGTTAATAGTTAATAGCGTACTTCTTTTCTTGCTTTCGTGGTATTCTTGCTAGTTACACTAGCCATCCTTACTGCGCTTCGATTGTGTGCGTACTGCTGCAATATTGTTAACGTGAGTCTTGTAAAACCTTCTTTTTACGTTTACTCTCGTGTTAAAAATCTTGAATTCTTACTAGAGTTCCTGATCTTCTGGTATGACTAGTGTACTACTACCATCGAATCACGAAAGTCT
+
ABBB?DBBABB;96>666=?@?BBB@956<<@7??CG>BB@EAA@@ABBB9;9CCB>B>BBCB?B@BA@AB:9487:?FC547;;555,2A?@:?90*/0+/0//9957998=;<=:675:>:>A@A<;;?<AD??7;;?==<@???@@A<;;A=>>>=>><><>>=BBAA>=:=?>AA1;5;8==>?@/>>??@9@@@@@@>==>57777)7//+/=4=477///><88<<8;5;88<995<;;7;@>A888>=>@@AAAAAAAC<>>>>?:>=>>>>>7>@@@
@ATNG8:02849:04814
GATGGTAGACATATCGTACTCTCTGTACTCATTCGTTTCGGAAGAGACAGGTACGTTAATAGTTAATAGCGTACTTCTTTTTTCTTGCTTCGTTGGTATTTCTTGCTAGTTACACTAGCCATCCTTACTGCGCTTCGATTGTGTGCGTACTGCTGCAATATTGTTAACGTGAGTCTTGTAAAACCTTCTTTTTACGTTTACTCTCGTGTTAAAAATCTGAATTCTTCTAGAGTTCCTGATCTTCTGGATACACTCATGTGCACCTACCATGAATCACGAAAGTCT
+
@@@C9=BGDDCBBBB=BCCCBBBBBDCCCB??7??@B9?=9:38//////(/999:7=8==>>8?6<:;::9933,222222#25.522+26606(////(.735556:<5=>@@@BBB=BAA<@:<788;;>>>DG>>:=>BBB@@@@@@@@@8887;;<<?>;?<?@@AAAABB:==?BC6B;?<?AAAA/A@??@9??==>@@AAA5;;:;+;;;;A=A:=>:>BBB>===B>BA?>>><<886:A@:::>@??@>>>AA;??A<AA?<77,,,,,9,999-
@ATNG8:02850:04808
GATGGTAGGCGAGAGTGAGACGCAGTACTATTCGTTTCGGAAGAGACAGGTACGTTAATAGTTAATAGCGTACTTCTTTTTCTTGCTTTTCGTGGTATTCTTGCTAGTTATCACTAGCCATCCTTACTGCGCTTCGATTGTGTGCGTACTGCTGCAATATTGTTAACGTGAGTCTTGTAAACCTTCTTTTACGTTTACTCTTCGTGTTAAAAATCTGAATTCCTTCTAGAGTTCCTGATCTTTCTGGGCTGCGTCTGATATGCGCTACCATCGAATCACGAAAGTTCT
+
989979;;:<<AA5//777//////7:<?=B?BAA?.:4.4.4=:::=B?9696<5:7=;;;5;49/////::;6;;;;;+88573333&344;.54<749433////)///8;;;;;6::949677733327.5555387755576662226222.522+22+2067788888:36222)20602555'29777.77756/5<<<=;<<<9)229<86927287:==:966(/(/88;:;<1666=1;----,,299,,--,22623-5887726/--226,,*(*2
@ATNG8:02850:04825
GATGGTAGCACACGAGATCTCATCGTACTCATTCGTTTCGGAAGAGACAGGTACGTTAATAGTTAATAGCGTACTTCTTTTTCTTAGCTTTCGTGGTATTCTTGCTAGTTACACTAGCCATCCTTACTGCGCTTCGATTGTGTGCGTACTGCTGCAATATTGTTAACGTGAGTCTTGTAAAACCTTCTTTTTACGTTTACTCTCGTGTTAAAAATCTGAATTCTTCTAGAGTTCCTGATCTTCTGGGTCTACGCTCGTCGCGCTTACCATCGAATCACGAAAGTCT
+
69C=;@CCCDDBBBBCDBBA@@<==CCCCCCB>BBCB=BB?B?;;;@9;9<?@655:C:B=BB>B?BAB?>888D90////(/8(//69917:0/+/8838A49:@B@A>BBBBB@DD=@?A;A=AAA???@@=@@@A688>>>>;;;?>??;:;>:=>><@?6;6;??@???BB:===DG6A:><>@@@@/==///)/99///66:B=AAAA/>;:6;7<7//,/777>>>5;5;;=CBG;::=@6///<<??@@??:::>;:5;A<??;;;7;:BA@@@:;:;?
@ATNG8:02855:04791
GATGGTAGCTCGCTGATGATATCTCCAGAAGATCAGGAACTCTAAGAAGAATTCAGATTTTTAACACGAGAGTAAACGTAAAAAGAAGGTTTTACAAGACTCACGTTAACAATATTGCAGCAGTACGCACACAATCGAAGCGCAGTAAGGATGGCTAGTGTAACTAGCAAGAATACCACGAAAGCAAGAAAAAGAAGTACGCTATTAACTATTAACGTACCTGTCTCTTCCGAAACGAATGAGTACGAGAGAGCACACGTGTCTACCAATCGAATCACGAAAGTCT
+
@BBB>======?>666?=;;;665<7;;@<>;;;==05.//6//)/636616388333333$34333;;:::<<;3>944444$59494999+9996;;<<CCB=>6::00*00;5::B=BBBBCCCCCCBAA?@CDL@BBBBBBBB?C@BBC@CDDCCBBB=??ABBA>??<@@?08773;/332.55555'560557552768484/..9.3059CBB?B@==>00+0:=;=7@?@:BAAA>>=BBBA>=<???@?==888=::06-8===8=CC;??@8??88
@ATNG8:02855:04819
GATGGTAGAGTATCATGTGTATCTCCAGAAGATCAGGAACTCTAGAAGAATTCAGATTTTTAACACGAGAGTAACGTAAAAAGAAGGTTTTACAAGACTCACGTTAACAATATTGCAGCAGTACGCACACAATCGAAGCGCAGTAAGGATGGCTAGTGTAACTAGCAAGAATACCACGAAAGCAAGAAAAAGAAGTACGCTATTAACTATTAACGTACCTGTCTCTTCCGAAACGAATGAGTACACACTCTCATATGACACTACATCGAATCACGAAAGTCT
+
<=DA@CCBBBCCBBCDCBCCCDCBB?AA@;?>=<9=2;5955=>:?;==9=;99455555$5.556><:@@00,///////$//)5.444&444.4998::3344949=7?@@:=@:89999@BBCCAAAB@A;;;5;;=>=8<?20+000*/:788;>>:B==?@?@BB?B??<?BBBD8?994:@@@@/::49??;AAAAA=A;??@K=A;==;;;7;BBBBBB<=7:?@9@A@=@ABA@@?BCB???CBBBBBCBBBAAABBCBBB@BABBBBB=BBCB
@ATNG8:02813:04846
GATGGTAGCTCGCTGATGATATCTCCAGAAGATCAGTAACTCTAGAAGAATTCAGATTTTTAACACGAGAGTAAACGTAAAAAGAAGGTTTTTACAAGACTCACGTTAACAATATTGCAGCAGTACGCACACAATCGAAGCGCAGTAAGATGGCTAGTGTAACTAGCAAGAATACCACGAAAGCAAGAAAAAGAAGTACGCTATTAACTATTAACGTACCTGTCTCTTCCGAAACGAATGAGTACACATCGTCGTGTCGTGCTACCATCGAATCACGAAAGTCT
+
44:<7<<<<=656;>=@BBAA@?@>45554::===AAC?CB@@?AC??><??ABCBBBBB2B>;;;CCBBBCAA000AAAAA,00+/)0///$/:;7=666665<B?B>AA>AA@<??AABBBBBCCCFCCCFABA@@:@@@@@@A@<@@00,0>@?A@BC=@????@?CC?BAA=AAAAA<A@A>AAABB2AD?9::>>@@BC<@:==AA=B=A;@@@=@CCAAAA=@=@CA<@AB799BBBAAACBCCBBB@??ABBAAACAA<9:::9?BBBC???:?AAA
@ATNG8:02814:04832
GATGGTAGTATCTGTCTACGAGAGCCAGAAGATCAGGAACTCTAGAAGAATTCAGATTTTTAACACGAGAGTAAACGTAAAAAGAAGGTTTACAAGACTCACGTTAACAATATTGCAGCAGTACGCACACAATCGAAGCGCAGTAAGGATGGCTAGTGTAACTAGCAAGAATACCACGAAAGCAAGAAAAAGAAGTACGCTATTAACTATTAACGTACCTGTCTCTTCCGAAACGAATGAGTACTACTCTCAGAGACACACTAATCGAATCACGAAAGTCT
+
==BB:>>DBBBAADBBCCCCDBDCC@BBB@BCCC@?=??BBCCCBB@CB<@<?BCAABAB2A=@AA???B??:A9==;;;;;$9><><@?:;A?9BA?@@AA@@<@=>><@@A>AACCCCDDAAADCBBDD@CCBB?@??@@@AA?B@CBB@BBBB?@@D@BCBBBD?BC@BBB<??CEC<BAA===@@@/AE=>;;;???BB6;7;;;>8=8=>;;;6;@@AA@A>A?BDC>BBB>BABBBBBC9:9BA@@B998?===>>>8=>;;5;<@<<>?9?@@A
@ATNG8:02814:04854
GATGGTAGCACACGAGATCTCATCGTACTCATTCGTTTCGGAAGAGACAGGTACGTTAATAGTTAATAGCGTACTTCTTTTTCTTGCTTTCGTGGTATTCTTGCTAGTTACACTAGCCATCCTTACTGCGCTTCGATTGTGTGCGTACTGCTGCAATATTGTTAACGTGAGTCTTGTGAAACCTTCTTTTTACGTTTACTCTCGTGTTAAAAATCTGAATTCTTCTAGAGTTCCTGATCTTCTGGTGCGTCTATCATTTACTACCATCGATTTCACGAAAGTCT
+
:9958==<<A<@B@B<>@BBBBBBCCCGDCAA?A@?@;>A=B?CCCCBBB@BBCBB6;49;73147<@BBBBBCB?BCCCC1???AAAC>::;D@BBB?BB999B?>?799A>;;BA7;;><@=A@@@?=>><@>?>188;888:>>=>>@;;;B<?@@:==<A:=886:::==588555-5.5322222$.7777.6-----678:-5252$277663758848=:;8889<:9;7558)//5.537;<;<<<;:;;0666670----333-39=;;;432,,
@ATNG8:02815:04876
GATGGTAGCATCATGCATATCTCACCAGAAGATCAGGAACTCTAGAAGAATTCAGATTTTTAACACGAGAGTAAACGTTAAAAGAAGGTTTTACAAGACTCACGTTAACTATATTGCAGCAGTACGCACACAATCGAAGCGCAGTAAGGATGGCTAGTGTAACTAGCAAGAATACCACGAAAGCAAGAAAAAAGAAGTACGCTATTAACTATTAACGTACCTGTCTCTTCCGAAACGAATGAGTACTATGTAGAGCTCTATACTACCATCGAATCACGAAAGTCT
+
59==:=CCCCCCCDCDF@@ABBBBC?BBC?BABA@@=?;@AD:97=>BA7@???>@@?>?+?8@AB???AAAAB=A;?4;;;.4=895@@@2BBCGHDDBAACBB?B?CCAADC?ABABAABCC@A@BBABC?DCAA?BB>A9::85>?BBC?CCCBBB@@<;;;AAA:>97889-/-777.3-/)/999::&6928///;;AAA<@<@>??5;5;@BBB?BCA@@CC?B?BBF>AAA=AAAAABBBBBBCCCBA?AAA@@@>>>@;>=;8808=>>A@@:A:::
@ATNG8:02817:04865
GATGGTAGTACATGATAGACGACACCAGAAGATCAGGAACTCTAGAAGAATTCAGATTTTTAACACGAGAGTAAACGTAAAAAGAAGGTTTTACAAGACTCACGTTAACAATATTGCAGCAGTATGCACACAATCGAAGCGCAGTAAGGATGGCTAGTGTAACTAGCAAGAATACCACGAAAGCAAGAAAAAGAAGTACGCTATTAACTATTAACGTACCTGTCTCTTCCGAAACGAATGAGTACTGCGTCTCACTCTCGCCTACCATCGAATCACGAAAGTCT
+
:;;=:?FB@@@DCDDBDC@A;;6=>7;<@9<@?696259><<<<AD???=??BBCCDMHF1;:;CBBBECBCBE=BBBBA?A0;;4;5<;;&:@B9???>>@@AB=A@AA?BBB@GCCC@@ACMEEBBBBBC?B;;;5;AAA@@@@=@=C;;=;CCDCBBBACCCA@A@CE?BBC9;:ABA9??A?BBDCC3CC@B???CBCBB<B<@@@=*/)/9<<<;>@>?@BB?A=@@@:@@?=ABCBBABBBBB;;;A@@;:;BAA>B@@<@@??B?C@A@;;;0;;??
@ATNG8:02819:04872
GATGGTAGTACATGATAGACGACACCAGAAGATCAGGAACTCTAGAAGAATTCAGATTTTTAACACGAGAGTAAACGTAAAAAGAAGGTTTTACAAGACTCACGTTAACAATATTGCAGCAGTACGCACACAATCGAAGCGCAGTAAGGATGGCTAGTGTAACTAGCAAGAATACCACGAAAGCTAGAAAAAGAAGTACGCTATTAACTATTAACGTACCTGTCTCTTCCGAAACGAATGGTCGTGTGCGACGTGTCTCCTACCATCGAATCACGAAAGTCT
+
B@CD@BCBAA?BB<;;@?CBBB9669><<7<>=5550626>>>>BC@CB?B?BBBCCBCC1A?AGDECECDA@@=@BCDDED5BB?B>BBB=BDC@CBAACCBBB@B@BC@CCC>AADBCCBBCDCCCCCCC@BBBB?BA@@?@@@=A@CCC@BCBCCBCB@BBBBBB@BB?AA@488@@@;ABCBBCBBB/9:4:BD??@CFC@CADCBB=@<@BCBB@BFBCBCC=?=:::-::95:B?ABBCBCBBABBBCAAA8878??=>899A=@@@:788)8888
@ATNG8:02820:04864
GATAGTATATCGCGTCGCTATCCAGAAGATCAGGAACTCTAGAAGAATTCAGATTTTTAACACGAGAGTAAACGTAAAAAGAAGGTTTTACAAGACTCACGTTTAACAATATTGCAGCAGTACGCACACAATCGAAGCGCAGTAAGGATGGCTAGTGTAACTAGCAAGAATACCACGAAGCAAGAAAAAGAAGTACGCTATTAACTATTAACGTACCTGTCTCTTCCGAAACGAATGAGTACGAGAGAGCACACGTGTCTACCATCGAATCACGAAAGTCT
+
BC@AACBCCBBCB996666566:===;>@@@@A5;5<ABCCCC@DD@E>AACCCCCC3CACBCCBBCBBBB>AABDBBB0;;798@@@4999=@??;@?@000(0)0717::6:=::<==>?A@@@A@@@=AB@@<?:99?@??=@:<00)/7;9:7:?4=;>==>9==:000)00081385/5::;;*7762227:88574719;;;5<499B@@9===988?5;6::>388828;=B@@@B==89>>@@@=857555;=>:=88>A499::?AB?CBBB
@ATNG8:02831:04854
GATGGTAGACATATCGTACTCTCTGTACTCATTCGTTTCGGAAGAGACAGGTACGTTAATAGTTAATAGCGTACTTCTTTTTCTTGCTTTCGTTGGTATTCTTGCTAGTTTACACTAGCCATCCTTACTGCGCTTCGATTGTGTGCGTACTGCTGCAATATTGTTAACGTGAGTCTTGTAAAACCTTCTTTTTACGTTTACTCTCGTGTTAAAAATCTGAATTCTTCTAGAGTTCCTGATCTTCTGGGCAGACTCTCACACGCCTACCATCGAATCACGAAAGTCT
+
:;B@;CCBBBCCCCCCCCCDFBBBCBBBBB>@:@@@<5=@<@:A?>>AAB8?BAAA@B>AABB@C>ABBCB>?=A68;999*=<4<8//'//0(/6;//)57/56;9797-7;>????@<@@@<?=@@??>>>@=@@?@:><>>A:;;@@@@A;::>::::8==8=;?@@AAAAAA;??@BB6A;?:<<;;;+;;>>>8@888@AA?>>08888(8<=>A;?:>=9=@???@@<B;@?AA@@:>=AA:A::8<<99:A=>>@;066;433337066@???A:@@@A
@ATNG8:02833:04847
GATGGTAGTCTCAGATAGTCTATAGTACTCATTCGTTTCGGAAGAGACAGGTACGTTAATAGTTAATAGCGTACTTCTTTTTCTTGCTTTCGTGGTATTCTTGCTAGTTACACTAGCCATCCTTACTGCGCTTCGATTGTGTGCGTACTGCTGCAATATTGTTAACGTGAGTCTTGTAAAACCTTCTTTTTTACGTTTACTCTCGTGTTAAAAATCTGAATTCTTCTAGAGTTCCTGATCTTCTGGATAGCTACGCGATATACTACCATCGAATCACGAAAGTCT
+
9;>;8=BBCBBBDDCCCCAA@CC@@@BB@@@A?ABBC>CCACACCCCCCC@CCBBB@B@CBBA=@=@ACB>BDDC=;:::9)8A=AACD>A?;;4;9@;AD?;;;CCCACCGBBC@@=@BB?B?CCDDC@@@@BCBB@CBBBCBBBBBBBCCCCC?AAA?AA=@=@ABBDCCFDACBBBB:B>A>;;:;:;%;BCCD?GCCCCCBBBA>BBBC5C;;;G@F@CC?AAACBCC=@<?><=?@<@@BACCCCGCBBBB@@@@A@@B;;9;ACAB@BA@@AA@8A;;;
@ATNG8:02839:04832
GATGGTAGCACGAGTCACTCATATCCAGAAGATCAGGAACTCTAGAAGAATTCAGATTTTTAACACGAGAGTAAACGTAAAAAGAAGGTTTTACAAGACTCACGTTAACAATATTGCAGCAGTACGCACACAATCGAAGCGCAGTAAGGATGGCTAGTGTAACTAGCAAGAATACCACGAAAGCAAGAAAAAGAAGTACGCTATTAACTATTAACGTACCTGTCTCTTCCGAAACGAATGAGTACGATGAGATCTCGTGTGCTACCATCGAATCACGAAAGTCT
+
59==8=DCBCCC?CBCCFHDBA@@C?CCBACIJCCC@B>BAA::<@<?=+0+..---888+8677/54<;8388)8;>9===+<<7<.559&9@B@CAABCCDDC@B@BE@BBB:;:CCDCCCCCCDCBCCC@A@AC@DAAA>>=>9@;@AB?BCCDCDDC>A@?>BB?BB?BBB=AA???8>?A>?;;;;+:>;A888DBAAA8;7;=@@:?<>?BCC@DCBAABB?B?AAC=CBB?BBBBBDBAABBCCA>>>:9:<<<=?::5:?>>>;>;<;CDD>CBBA
@ATNG8:02842:04864
GATGGTATTAGTACACTAGTCATACCAGAAGATCAGGAACTCTAGAAGAATTCAGATTTTTAACATCGAGAGTAAACGATAAAAAAGAAAGGGTTTTTACAAAGACTCACGTTTAACAATATTGCAGCAGTACGCACACAATCGAAGCGCAGTAAGGATGGCTAGTGTAACTAGCAAGAATACCACGAAAGCAAGAAAAAAGAAGTACGCTATTAACTATTAACGTACCTGTCTCTTCCGAAACGAATGAGTACGAGAGAGCACACGTGTCTACCATCGAATCACGAAAGTCT
+
>;AA@C?@?ABDCBB;;96::;<9:19@@8@C;;;<4;495994457<;6:3/000/99:):4::77:44/::99/6////;;;;$///(33(3777'3333(3733397222'2.555:9949:::@CCCCCCDDA@@D?CBBB>A@BBAACC@C@CCC?BBBBBBCC?BBBBBB?B@<@@@000@@=5;/818>>=>>(:>9@///==A?@8;69<;;4:49=BBB?BCCDB??;@?:::59AA<>??DBBBBBB@??BBBAA@?9:8;=<;<?677<6<=@@AAA<A@::
@ATNG8:02846:04868
GATGGTAGTGATACAGATCAGACACCAGAAGATCAGGAACTCTAATAAGAATTCATATTTTTTAACACGAGAGTAAACGTAAAAAGAAGGTTTTACAAGACTCACGTTAACAATATTGCAGCAGTACGCACACAATCGAAGCGCAGTAAGGATGGCTAGTGTAACTAGCAAGAATACCACGAAAGCAAGAAAAAAGAAGTACGCTATTAACTATTAACGTACCTGTCTCTTCCGAAACGAATGAGTACGTGTGCGACGTGTCTCCTACCATCGAATCACGAAAGTCT
+
:><@7;;ABACBBBBCA;66==B@@<?BB65:>:>87:5655--(--(-63836<=933773#317336;:;;000)0///:;:);:27)444&555.5<;9;==55058=;8@>>::?@@@BBBBC;<;@@@A>ABDB=@ABCCDBA=B?B;<7<@@@A;;;ACBBCBC?BB<??A?BAAAB<??>9000000%0;9//.599;;=9949><=:==88;;;6;:;;AAC?C<@A@8@00*/;;:=<BAAABBBBBA==@??@@<?==:888>?5;;A???A<AABB
@ATNG8:02848:04846
GATGGTAGCACACGAGATCTCATCGTACTCATTCGTTTCGGAAGAGACATGTACGTTAATAGTTAATAGCGTACTTCTTTTTCTTGCTTTCGTGGTTTTTCTTGCTAGTTACACTAGCCATCCTTACTGCGCTTCGATTGTGTGCGTACTGCTGCAATATTGTTAACGTGAGTCTTGTAAAACCTTCTTTTTACGTTTACTCTCGTGTTAAAAATCTGAATTCTTCTAGAGTTCCTGATCTTCTGGTATACACACTCGCTCGCTACCATCGAATCACGAAAGTCT
+
9944.5:@:@BB@BBBAA@CC966;;>?=959.6<@@4;@7@:BBABBB;95<<::+/+///;6:6=<=@@@@@A6:9C@@+@@<@@@@;==>?4;;;;*;?4559<<=9><<;::>>8=<=.948>?=@@@B>>==@,00===>??>>>>00/8:3///)//)/)4499<<=>=595555&57<.55999(9===@,00=@@@@@@@=@@@<+=@=>=49.9>:=>@B:9:>@<@A@BBA>A;;5;;;A@BBBBBBBBKDCAA@E?B@B?@;@@@@CCC>CCBC
@ATNG8:02850:04860
GATGGTAGTCTCAGATAGTCTATAGTACTCATTCGTTTCGGAAGAGACAGGTACGTTAATAGTTAATAGCGTACTTCTTTTTCTTTGCTTTCGTGGTATTCTTGCTAGTTACACTAGCCATCCTTACTGCGCTTCGATTGTGTGCGTACTGCTGCAATATTGTTAACGTGTGTCTTGTAAAACCTTCTTTTACGTTTACTCTCGTGTTAAAAATCTGAATTTCTTCTAGAGTTCCTGATCTTCTGGTCTACTACACTGTACTCTACCATCGAATCACGAAAGTCT
+
>6;6;@>>DCBBBBACABB@@BA;;5<<=@@@=A>>>;@C=C@BBBCBAA?BBA@A;?5;447-4055<>;;;>>9<<==C1BBB<??CB;=9956;<<7=?7695<<<7;?@@@AAB79;C?B>BCCBBCBD?CCBB?CBBBDCA>><0000/<;300/48>3828345;;;>?:696<<05.569>>?4>A@CD>CDC;;:A>@A=AAAA0A;;;:5:;.;A;?@BBA?A<@;@@@AAB<@?A?A@@@AEGCBBCCCGEBBAA@>A;;;A>ABBBBBD<AA@@
@ATNG8:02852:04859
GATGGTAGCAGACGTGACAGAGCGCCAGAAGATCAGGAACTCTAGAAGAATTCAGATTTTTAACACGAGAGTAAACGTAAAAAGAAGGTTTTACAAGACTCACGTTAACAATATTGCAGCAGTACGCACACAATCGAAGCGCAGTAAGGATGGCTAGTGTAACTAGCAAGAATACCACGAAAGCAAGAAAAAGAAGTACGCTATTAACTATTAACGTACCTGTCTCTTCCGAAACGAATGAGTACGATGAGAGAGCTCTCTCTACTCGAATCACGTAAAGGATCTC
+
88----;9::;;;;<;:995555/7)///)/::<<<7:7:AAABBB?BB?B=A@@:999:(7<??@BBBBBBCC>BBCCCCC5BB>B5;;;-;BB?CBABCECBB?B@BD@CCA?CBDBBBCCCCBBADCCC?BACD?BBBBB@AA>BABBB=AABCCBBB?BBBABA?CC@999799AA?8@==9=::::+:>:>988AAA@A;A;@@BB;>;>BEBC?BCCBBBB>@>AA@;A@@=????BBCC?????;>;::66/669////87737662557:.5.325--
@ATNG8:02852:04862
GATGGTAGGCGACATACATACGCGCCAGAAGATCAGGAACTCTAGAAGAATTCAGATTTTTAACACGAGAGTAAACGTAAAAAGAAGGTTTTACAAGACTCACGTTAACAATATTGCAGCAGTACGCACACAATCGAAGCGCAGTAAGGATGGCTAGTGTAACTAGCAAGAATACCACGAAAGCAAGAAAAAGAAGTACGCTATTAACTATTAACGTACCTGTCTCTTCCGAAACGAATGAGTACGATGAGATCTCGTGTGCTACCATCGAATCACGAAAGTCT
+
4:<<?BBA<A9;9A=?@DIJ@AACE?AAA>A@?BAA;@;?@A@ABB?AB=A=@?@ABBCC5DACEICCCEDCCC>CDBBBBB1BC?B;AAA9ACF@CBABCCCCC?B?BB@BBA>BBCCBCCCBBBCBBCCC@DDCC?BBBCBA@@<@=@??=@BBCCDDC@AAABBB?BC@A@@:==?@?:@@@9<><>>1?A?B:99CCAEC;A:??BB<><>AB@@=@ABBBBB@C?BBC>CBB?BBBBBCBAACCCBBBBBB@BB>>>>::6:A:99<@999A@@:@:;:
@ATNG8:02854:04841
GATGGTAGATACTCGCTGATACACCCAGAAGATCAGGAACTCTAGAAGAATTCAGATTTTTAACACGAGAGTAAACGTAAAAAAGAAGGTTTTACAAGACTCACGTTAACAATATTGCAGCAGTACGCACACAATCGAAGCGCAGTAAGGATGGCTAGTGTAACTAGCAAGAATACCACGAAAGCAAGAAAAAAGAAGTACGCTATTAACTATTAACGTACCTGTCTCTTCCGAAACGAATGAGTACTGTATCTATGTGTGCGCTACCATCGAATCACGAAAGTCT
+
///;7;;0;:@>B<9;BBCCBBA@@;A@@<@@?=?@5938>ACBBB?BB?B?BABBBCBB2A;90/00/::999162994444#45257??@2>@@:>A<A@CCCC?B?AA=@@?;>@=>?A@<0000/:9/0+9@@@@@@@CABBC>C>B;;7;BBBCBBC@@@@BBB?BB@???@DBBBB>>>=<;;;;;;&7<)///:;:=<=181699<8>;@@A@A@CC@?@::69=AAA;A@?:@?<<>@BAABBBBBBBBAA988=>===988878386//0:<5:99:
@ATNG8:02806:04928
GATGGTAGCTATACGTATATCTATGTACTCATTCGTTTCGGAAGAGACAGGTACGTTAATAGTTAATGGCGTACTTCTTTTTCTTGCTTTCGTGGTATTCTTGCTAGTTACACTAGCCATCCTTACTGCGCTTGGATTGTGTGCGTACTGCTGCAATATTGTTAACGTGAGTCTTGTAAAACCTTCTTTTTACGTTTACTCTCGTGTTAAAAATCTGAATTCTTCTAGAGTTCCTGATCTTCTGGGATGTGTGCGCAGTGCCTACCATCGAATCACGAAAGTCT
+
CBBB@CCBBCDDD@AAECCCCCDDBBBBBBBB>ACCC=BD?C?CCCCCCC@CCCCA>A>AAAA?A?AA>AABBBC>@@@??2?B=AABB?BCCC@CAA>AC7;;=AAB=BB@>>>BB?ACC>B>A===@@@C;C;<;:;>=<>=>==>>@?<>>D;?<<8>@=@=AABB@@@>>9<555516;A;?????/?????9?>>>AA@@?A<ACDD/A==AB?A?BB>>=???@@<@=AAAA==9=>>D;D7879??=>=B>=>C<@::7;A::;8<<<=:9:3:@::
@ATNG8:02808:04929
GATGGTAGTGTCATATGAGAGTGTGTACTCATTCGTTTCGGAAGAGACAGGTACGTTAATAGTTAATAGCGTACTTCTTTTTCTTTGCTTTCGTGGTATTCTTGCTAGTTACACTAGCCATCCTTACTGCGCTTCGATTGTGTGCGTACTGCTGCAATATTGTTAACGTGAGTCTTGTAAAACCTTCTTTTTACGTTTACTCTCGTGTTAAAAATCTGAATTCTTCTAGAGTTCCTGATCTTCTGGGATGTGTGCGCAGTGCCTACCATCGAATCACGAAAGTCT
+
5===?B=EMEA@<>=A?A;>@@@@BB@@@B@@<@?@C=B@?=8;;;<<AB7996<<8=05;@@:>;@AA==955>.44888'444(4348088794://)/9)//;<<A@CCBBBDCC@CCC@C?CABABCA@>@BBB?CBBBBBBBBCBCCBBBC@CBC?AC?B>AABBBBCED@CCCCD:A=A5;;;;;*;ABCC;A@@;;;AA@D:@@@A0>>@AA=A?BB?CCB@@@B9;9;AABBB@CBBB=B;;;CAA@CCBAA@@=@@@=@CBBB@ECCCAAA<ABBB
@ATNG8:02832:04888
GATGGTAGGCGAGAGTGAGACGCAGTCTCATTCGTTTCGGAAGAGACAGGTACGTTAATAGTTAATAGCGTACTTCTTTTTCTTGCTTTCGTGGTATTCTTGCTAGTTACACTAGCCATCCTTACTGCGCTTCGATTGTGTGCGTACTGCTGCAATATTGTTAACGTGAGTCTTGTAAAACCTTCTTTTTACGTTTACTCTCGTGTTAAAAATCTGAATTCTTCTAGAGTTCCTGATCTTCTGGGCTGCGCTGATATGCGCTACCATCGAATCACGAAAGTCT
+
=>CF?DC@?00/0///7779555<=;@@B>>5::>:8:>7B9<<;:@@@;@@?@@?B=C@>?8<8;893:?::=68<>>>1?A;A99927==?083:6:A?A@A@?>8??@A>??A=@??6<4:9==<6772695505779866...8///536552226618058?7;;AAA<A;;;;-;7=:=>=>=/=????:>>>@@AB@??:?DDE/A888=:>;?A=B@<<///9<167???A899::1:///;:::==@;;;?AAAD<@AAAB>>==9::919666
@ATNG8:02833:04919
GATGGTAGGAGACACGTCGCACACGTACTCATTCGTTTCGGAAGAGACAGGTACGTTAATAGTTAATAGCGTACTTCTTTTTCTTGCTTTTCGTGGTATTCTTGCTAGTTACACTAGCCATCCTTACTGCGCTTCGATTGTGTGCGTACTGCTGCAATATTGTTAACGTGAGTCTTGTAAAACCTTCTTTTTACGTTTACTCTCGTGTTAAAAATCTGAATTCTTCTAGAGTTCCTGATCTTCTGGGCTGCGCTGATATGCGCTACCATCGAATCACGAAAGTCT
+
CCCB@CBB@CECBBBFBCBBDBBBC@AA>B@@;;:;B<BB<A>996>?BB=A>CCB?A8:9??9B>BB==>=88:8?CDDC3A?133333&39895@:?>CB?C@A@984:AA>@A@@<>@?;?=ABA;;8>>;@A@A<>>;=A;;>@@A>=:::;37579>A6;7;??AA@@BD:>=@@?2?7;7<>EDF/>>>>@168=>=@@@@B<@@@@/@888B>F<?>=@@??>;;5;:>>===?9:::>6@///;777AA?;;;==?>=:====?;?AC====19///
@ATNG8:02837:04882
GATGGTAGAGAGAGCTCTCTCATCGTACTCATTCGTTTCGGAAGAGACAGGTACGTTAATAGTTAATAGCGTACTTCTTTTTCTTGCTTTCGTGGTATTCTTGCTAGTTACACTAGCCATCCTTACTGCGCTTCGATTGTGGTGCGTACTGCTGCAATCTTGTTAACGTGAGTCTTGTAAAACCTTCTTTTTACGTTTACTCTCGTGTTAAAAATCTGAATTCTTCTAGAGTTCCTGATCTTCTGGTATACACACTCGCTCGCTACCATCGAATCACGAAAGTCT
+
?@BB@DBBCCBBBBB;96;@B>CDGCAAACCC@CCCC=BE@C@BBBCECC?BBCBE?E?BBBC?A?B???CBBBB@BBBBB2AA>ABBB=>A@@;@A@<@D;?999@A>AB??@@@@=@@@<A=ACB@::9<8:9:@:==@=>>>A@???==:::=:>>?;==9=;?@@???@AA<>>>@@5@<@<@@@@@/@A;;;1;99///;99=8=>=>/>>>>H=A=@@;AAAA===<A<@>88//,/897;@@???@?:::=;;;@>>>?>?????;@@AAAAA9@>>>
@ATNG8:02837:04901
GATGGTAGGAGACACGTCGCACACGTACTCATTCGTTTCGGAAGAGACAGGTACGTTAATAGTTAATAGCGTACTTCTTTTTCTTGCTTCGTGGTATTCTTGCTAGTTACACTAGCCATCCTTACTGCGCTTCGATTGTGTGCGTACTGCTGCAATATTGTTAACGTGAGTCTTGTAAAACCTTCTTTTTACGTTTACTCTCGTGTTAAAAATCTGAATTCTTCTAGTGTTCCTGATCTTTCTGGTGTCTGATCTGTATCACTACCATCGAATCACGAAAGTCT
+
BBBB?BCD@CCBBBCGCCCCCCECCCCCCDCCACBBB=BEAD?ABBCDCD?BBCBB>A>BBBB?C>BBBBBBBBB?BBBBB1@?<B885:CAA?BCE?BB?A??A><:>BB?@???<@@C<A;@@>B?>>><BBA@5::@@@@@@AAA@@???@<:;;<@@=A<><<AAAA??:?AAAA5A;?577777(7:777.9999<<A<>><@BAB/B?>>><A<??<AAAA=>=<?<<<<>977278959///99;DDA?>?@@@??>A=B>>>>9<<<<9;;6;>@>
@ATNG8:02839:04888
GATGGTAGGTGCGAGCATGAGTGTATCCACGAAGAATCAGGAACTCTAGAAGAATTCAGATTTTTAACACGAGAGTAAACGTAAAAAGAAGGTTTTACAAGACTCACGTTAACAATATTGCAGCAGTACGCACACAATCGAAGCGCAGTAAGGATGGCTAGTGTAACTAGCAAGAATACCACGAAAGCAAGAAAAAGAAGTACGCTATTAACTATTAACGTACCTGTCTCTTCCGAAACGAATGAGTACGAGAGTCAGAGCAGAGCTACCATCGAATCACGAAAGTCT
+
44993:;C?@B;5566=<=@BA>@>0/)///71//)488;.505AAAA@@<B@;@<@CABBCCC5G@BBCBCCCCBBA=B@@@@A@0@CAE@CCC;CCC?C@@BDBA887:=CC?BBC?BBB@BAAACCCC@@@CC?CCCC?BAABCCAA>B@CAA<ADDDCCAA?BBBB@@>BC?CCC?ABBBD:@89188888(9?>?877@@@@@<@;@?>><A<AAD@@>@BBBBCC@B@BCD>CCC?BBBBCBBBBBBBBBBBBBBBBBBBBAA?B@>>><A@A>CDG>CB@@
@ATNG8:02844:04918
GATGGTAGACATATCGTACTCTCTGTACTCATTCGTTTCGGAAGAGACAGGTACGTTAATAGTTAATAGCGTACTTCTTTTTCTTGCTTTCGTTGGTATTTCTTGCTAGTTTACACTAGCCATCCTTACTGCGCTTCGATTGTGTGCGTACTGCTGCATATTGTTAACGTGAGTCTTGTAAAACCTTCTTTTTACGTTTACTCTCGTGTTAAAAATCTGAATTCTTCTAGAGTTCCTGATCTTCTGGCGCTCTGTCACGTCTGCTACCATCGAATCACGAAAGTCT
+
;4558<==CCBCAAA@A@@AB;:;;69?;C?@:@??>9:=8B>==:::::6<;33728288886=6888997775.22222$2738<><4>33,3,3333(25.5888256'298788==4>=A;>::9:===?@=>>>B=??>>>A===A>>>888:??>:>=9=:=>>>AA@@@<?>=>=/=:=;@@BAA/>>AAA9@<;=<=;///16766+7=AAA=D=CC:@@?@>>><><>==@@@8;:A=;;;?@@@@@AB==>?@A@@@<A??>>:===>BBC>CC@@
@ATNG8:02855:04897
GATGGTAGCATCATGCATATCTCACCAGAAGATCAGGAACTCTAGAAGAATTCAGATTTTTAACATCGAGAGTAAACGTAAAAAGAAGGTTTTACAAGACTCACGTTAACAATATTGCAGCAGTACGCACACAATCGAAGCGCAGTAAGGATGGCTAGTGTAACTAGCAAGAATACCACGAAAGCAAGAAAAAGAAGTACGCTATTAACTATTAACGTACCTGTCTCTTCCGAAACGAATGAGTACGAGAGTCAGAGCAGAGCTACCATCGAATCACGAAAGTCT
+
//:<8=AAACCBBCCCCCCCCBBBC?BBB@DCG;;9<@:=??9:5:6:A8C@@??AAA?@.?;@933@837@<<<6==:;;;;)//(/(///&//7.557667622+24881999:??@>CCCCFCDCCCCDB?BCCD?AAABBBBB>B?CCC?CBBBABBA=AAAA?A>AB>BBB<>>@??8@>>;88776+8>9A867AACBA:>;?@AA:>:=DB@@=@A@@@A@=@=@CC;ABB?BBCBBBCBBBBBBBBBBBBBBBBB@@@<=;=??=AA??BBB>BAAA
@ATNG8:02809:04942
GATGGTAGGACGAGCGTCTGAGAGGTACTCATTCGTTTCGGAAGAGACAGGTACGTTAATAGTTAATAGCGTACTTCTTTTTCTTGCTTTCGTGGTATTCTTGCTAGTTACACTAGCCATCCTTACTGCGCTTCGATTGTGTGCGTACTGCTGCAATATTGTTAACGTGAGTCTTGTAAAACCTTCTTTTTACGTTTACTCTCGTGTTAAAAATCTGAATTCTTCTAGAGTTCCTGATCTTCTGGATTCACTCATGTGCACCTACCATCGAATCACGAAAGTCT
+
59==8<BA=@@@@BAAAA;;;BDB?CCCCJBB?ABBE?BB?B@BBBCCCC@EDDCB?C?BC@?>B@CCCCCDCCD?@@CCC1@?=A@BE?BBCCACDC?BB>@@ACDB@BCCCBDCC@BCC@C@DBBBBBBC?BCCC?CBCBBBBBBB@@@CDBD>AAB?BB@B@BBCCCCECC@CCCHF;A=@;;;:::*:CBBB>AABBCBCBBBABDCC2CBBBB@B@CD@BBBCCBA=@<>??@A@=AAB?BB@BB@@ACBAACCAA?BBB@C??@B?AABBAAA<@@@@
@ATNG8:02810:04972
GATGGTAGTGTCTGTGCGCGTCGTCCAGAAGATCAGGAACTCTAGAAGAATTCAGATTTTTAACACGAGAGTAAACGTAAAAAGAAGGTTTTACAAGACTCACGTTAACAATATTGCAGCAGTACGCACACAATCGAAGCGCAGTAAGGATGGCTAGTGTAACTAGCAAGAATACTACGAAAGCAAGAAAAAGAAGTACGCTATTAACTATTAACGTACCTGTCTCTTCCGAAACGAATGAGTACGAGAGAGCACACGTGTCTACCATCGAATCACGAAAGTCT
+
56<=8=DDBBAA@<@@CGCCCBBCD@CBA=@D;;;A=A6::B>?=>9=;9<<89787777$36;;=:;;?====6BBCDDCC5BB@BBHEE<CCB@CBBCBCCBB?B@CD@CBB?BBBBCCCCBAABBBCCC?CBBB>BBBC@??@7>;???=ACBCBBBC?CCDCBB?B@;@@@000@@@7==F;99999+:?;????>>>8818;>>?A:=8<AB@@<?@AAAEC@C?BBA;@@A=ACBCFCCAAA>>><AAB@@@AA===?C>A=====BB?>BAA9@000
@ATNG8:02825:04935
GATGGTAGGCGACATACATACGCGCCAGAAGATCAGGAACTCTAGAAGAATTCAGATTTTTAACACGAGAGTAAACGTAAAAAGAAGGTTTTACAAGACTCACGTTAACAATATTGCAGCAGTACGCACACAATCGAAGCGCAGTAAGGATGGCTAGTGTAACTAGCAAGAATACCACGAAAGCATAAAAAGAAGTACGCTATTAACTATTAACGTACCTGTCTCTTTCGAAACGAATGAGTACAGAGAGTACGATATGTCTACCATCGAATCACGAAAGTCT
+
@@CC?BBA>BBBB==?@=BBCDCBB@CAA?ABBCBB7;7:?A@AAB?BA?B>@AACCBBB2B?ABCCCCCCBDF=AA;;;;;*;B@C=AAA7@B@>AA@@CBBAB@C?CB@BBB?BBAAACCCBBBCCCCCCBCCAA>ABCBCC??=A@CBB@BCCCBDBB?BBBCBB>BB?BBB?BBA@?8@999<<<<.??=B?>>CCACA<?;>>AA;?;=DA::8:CABBBBC>CBCC?CBB>AACCBCBBACAAAAACBBBBAAA@@B=:>>@AB;=>8::?<5>999
@ATNG8:02826:04967
GATGGTAGCAGACGTGACAGAGCGCCAGAAGATCAGGAACTCTAGAAGAATTCAGATTTTTAAGCACGAGAGTAAACGTAAAAAGAAGGTTTTACAAGACTCACGTTAACAATATTGCAGCAGTACGCACACAATCGAAGCGCAGTAAGGATGGCTAGTGTAACTAGCAAGAATACCACGAAAGCAAGAAAAAGAAGTACGCTATTAACTATTAACGTACCTGTCTCTTCCGAAACGATGAGTACTGCGTCTCACTCTCGCCATCGAATCACGAAAGTCT
+
99//)///;<0;6665=B@<A;95=3>?A@C@@@CC@C9:9BBBAB=89073<<==9999'8.33;<:344BBAA9;;66666'//(/49:;+//;.3388778661658>2;8>27777=BBDCCDBCBBBB?CAAA@BAA@DC997;?C;;:;BAABCCC@CCCCDD?>?<?CC799?BC9???=@@BBB3BB?>888===88078<<==1708<@;;6;ABAACC?A<A@A9A000;;ACBBBAAABABBBDABCD;<:;CCCCAAABBAAA<A@@?
@ATNG8:02827:04947
GATGGTAGTGTCAGTGCGCGTCGTCCAGAAGATCAGGAACTCGTAGAAGAATTCAGATTTTTAACACGAGAGTAAACGTAAAAAGAAGGTTTTACAAGACTCACGTTTAACAATATTGCAGCAGTACGCACACAATCGAAGCGCAGTAAGGATGGCTAGTGTAACTAGCAAGAATACCACGAAAGCAAGAAAAAGAAGTACGCTATTAACTATTAACGTACCTGTCTCTTCCGAAACGAATGAGTACTATAGACTATCTGAGACTACCATCGAATCACGAAAGTCT
+
??AB=B@::5;=@666>>=<<<===8;;;@BBBCBC=<6<<0000/:1//+3699///988'9*//;?=<>?788)7;77:::(//)/)///&/795<<<<:::499)97?A?BCB@CAAAC;;;CBBBDCC@@<000<6<=@ADBAA?B?B<;;;CCBDBBC>BABBBB?AA<@00,0:>>>,99<898888(7<49688==???<>8=>88189=<B;:8;BCAABC?B=??=6=:93:::BBBCCCABBAAA;;AAFED@?@BB?AABAA=@@A9;:E>CA@@
@ATNG8:02830:04963
GATGGTAGGCGAGAGTGAGACGCAGTACTCATTCGTTTCGGAAGAGACAGGTACGTTAATAGTTAATAGCGTACTTCTTTTTCTTGCTTTTCGTGGTATTCTTGCTAGTTACACTAGCCATCCTTACTGCGCTTCGATTTGTGCGTACTGCTGCAATATTGTTAACGTGAGTCTTGTAAAACCTTCTTTTTGCGTTTACTCTCGTGTTAAAAATCTGAATTCTTCTAGAGTTCCTGATCTTCTGGGTCTACGCTCGTCGCGCTACCATCGAATCACGAAAGTCT
+
BBCCACBB?ABAC@BAEJCCA@ABAABBBAAA=ABBB>BEAD>AACCC@@=@ABBB?B?BBBB?B?BBBBBBBBB>AABBC1BB=B<?A?5@BBC;==B>??599ACCC?AAAA===A:@@A;A;<<=>>>;;7;???A6;;;;;;>@>@????@<ADC=AA<A;=>>>>@AA@9?=>>>2>9:655555'9>9;;2:::///<<=@=@BDB/A>>>A<A<::799;9///6=388<>9919<=>5??????==>BA@::::::>8==@@@<@@??>>>7>@<<
@ATNG8:02831:04943
GATGGTAGTGTGTCTCTGAGAGTAGTACTCATTCGTTTCGGAAGAGACAGGTACGTTAATAGTTAATAGCGTACTTCTTTTTCTTGCTTTCGTGGTATTCTTGCTAGTTACACTAGCCATCCTTACTGCGCTTCGATTGTGTGCGTACTGCTGCAATATTGTTAACGTGAGTCTTGTAAAACCTTCTTTTTACGTTTACTCTCGTGTTAAAAATCTGAATTCGTCTAGAGTTCCTGATCTTCTGGCTCTCGTAGACAGATACTACCATCGAATCACGAAAGTCT
+
455505=@CCAB@<666;<=?>CBCCA@@BAA>ABBB@DE@C@BCCCD::9:BBCCAE@DCCC?C@CCCCDDBBB?;;:::*;A<A@DC=BBBB?AAD?CC>BBBABC@CCCFCDBB>BDD@D@CEEBBBBDACCCC?AAAABBBBBBBBCBB@@=@BB>@AAD?AABBABBBB?BBDCB9C=@>ABDDD5CCBBB;AACCCCCCCC;@@>>0@@@AC?B>BBBBBBBC;;7;=@BDCCC@BBC@BBCCC;;;CCBBBCDBBCBB@BBCBB@DDCBBBB=BCBB
@ATNG8:02834:04969
GATGGTAGATATATGCACGCTCTACTAGAAGATCAGGAACTCTAGAAGAATTCAGATTTTTAACACGAGAGTAAACGTAAAAAGAAGGTTTTACAAGACTCACGTTAACAATATTGCAGCAGTACGCACACAATCGAAGCGCAGTAAGGATGGCTAGTGTAACTAGCAAGAATACCACGAAAGCAAGAAAAAGAAGTACGCTATTAACTATTAACGTACCTGTCTCTTCCGAAACGAATGAGTACTGTATCTATGTGTGCGCTACCATCGAATCTCGAAAGTCT
+
BBBB?BBBBDCCCCCCCBBBCCCCBBACC?CBBBBA?B?AABAABA>AB<A>BBCCCCCC5C@DCCCDDBBBCB:??9:9:9*:B>B4;<;.;DD@CCDDCDCBB?B?AB?BBC?BACCCCCC?@@DDAA@C?CCCC?CAAABBBC?C@C@@>@CCCCCCC@CCAAAA?BC@?==:<<>==6=9949CBBC3BB?A:99BB>AA=A=AAAA:><>?BCB?BBAAACC@C@CCC>CBA?ACCBB@@@BBBBB===@@BBBBBCAAA?AAA??;?AA@BCE>C:99
@ATNG8:02843:04957
GATGGTAGCTATACGTATATCTATGTACTCATTCGTTTCGGAAGAGACAGGTACGTTAATAGTTAATAGCGTACTTCTTTTTCTTGCTTTCGTGGTATTCTTGCTAGTTACACTAGCCATCCTTACTGCGCTTCGATTGTGTGCGTACTGCTGCAATATTGTTAACGTGAGTCTTGTAAAACCTTCTTTTTACGTTTACTCTCGTGTTAAAAATCTGAATTCTTCTAGAGTTCCTGATCTTCTGGGTCTCTCTCTCACGCACTACCATCGAATCACGAAAGTCT
+
CBCC@CAABECCCBCCDCCCDDDBBBABBEBB@BBBC>BC?C?CCCCBBA?CCBAB>B@BBBB>B@CAAABBBBB>@>?@?.=A8@?@@<@BBB>@BB>BC;==ADAA>ABDBA>>>;ACC;A<=>>@@@@@;;;;>:>>@>AAAAAAAAA>??@;@@@=>>9>;?@?>>@@@@<==<@@6@;>999997)8;///(/68///=::>=BCBB/A>>>@<@<>>=AAAA;;;<@7;;?;;=///;;2;;9>>AAA@?>?A@@???D=A@@<=5:798<990;996
@ATNG8:02848:04951
GATGGTAGTGTCATATGAGAGTGTGTACTCATTCGTTTCGGAAGAGACAGGTACGTTAATAGTTAATAGCGTACTTCTTTTTCTTGTCTTTCTGTGGTATTTCTTGCTAGTTACACTAGCCATCCTTACTGCGCTTCGATTGTGTGCGTACTGCTGCAATATTGTTAACGTGAGTCTTGTAAAACCTTCTTTTTACGTTTACTCTCGTGTTAAAAATCTGAATTCTTCTAGAGTTCCTGATCTTCTGGGTGTTCAGCGAGTATCTACCATCGAATCACGAAAGTCT
+
/7::+//;99>@;;;59/70////9:<59/::+//8815618,//777794;<<<<?B?@@;<9<:@>>;;:;99.44444$4:54439919337<-73//(/83/////569999;;55.555498<==?==?A=B@9:99AACBB;<::9@@999=.5595:=:>;>=;::994404<===/=5:.44999(94444)4999995555.5555$55555.5755.5999999.4.444;:<5<<<:1955.55557:////795/)/;///49:999?@7=665
@ATNG8:02848:04953
GATGGTAGCGCATATCAGCGCAGCCCAGAAGATCAGGAACTCTAGAAGAATTCAGATTTTTAACACGAGAGTAAACGTAAAAAGAAGGTTTTACAAGACTCACGTTAACAATATTGCAGCAGTACGCACACAATCGAAGCGCAGTAAGGATGGCTAGTGTAACTGCAAGAATACCACGAAAGCAAGAAAAAGAAGTACGCTATTAACTATTAACGTACCTGTCTCTTCCGAAACGAATGAGTACTGCGTCTCACTCTCGCCTACCATCGAATCACGAAAGTCT
+
CBBBAA@@BCCCABCCBBB@ABCHK?BBBBDFCCCD@C?AAA@@BB>AA8:6:@@@AAAB0B?BBCCCBCBBCC;BB:;:;:*;@>A=@@@8ADDAAB@CCCBBA<@=@A>ACC?BB??@@@ACDDCCCCCDABBBC?CCBBAAAC>A>BCCBDDBBBCBB@AABBB?CJ@BBB?BBBBD>;:;9;;:::);B>AABBDCBBD?D?CCCC>A>AACBB?B?@>?>?;@>ADD>CCB@???AABABBBBBBCCCCCCCBCC@CCC>@@AAA?BBCBBCB>CCBB
@ATNG8:02851:04943
GATAGTATATCGCGTCGCTATCCAGAAGATCAGGAACTCTAGAAGAATTCAGATTTTTAACACGAGAGTAAACGTAAAAAGAAGGTTTTACAAGACTCACGTTAACAATATTGCAGCAGTACGCACACAATCGAAGCGCAGTAAGGATGGCTAGTGTAACTAGCAAGAATACCACGAAAGCAAGAAAAAGAAGTACGCTATTAACTATTAACGTACCTGTCTCTTCCGAAACGAATGAGTACTACTCTCAGAGACACACTACCATCGAATCACGAAAGTCT
+
CBBCCCCCBBABAGEEDCCBBB@CCC?CEFC;;;;ADDECBBB?BD?C?ABBBBBBB1B?BAAAABCBBBB9?>9:;:;*;C>A<A@@9ACHBDECCEDCA@>A?BD?BBC@CCABBCCCIDB@@BCCB@BBBA>AABBBBBB>B@CBB?BBBBBABC?BBA@@?>BC?AAA>AABBC>AAA=@===>/?A=A;::@@B@A:>:=AAA<A<@ACBB?BCBBBBB?B?BCD>BBB?BBBBCAA@CCCCCCCCAB?@@@@@AAA=@?>>>;?>AAAAA=ABBC
@ATNG8:02854:04940
GATGGTAGTGTCATATGAGAGTGTGTACTCATTCGTTTCGGAAGAGACAGGTACGTTAATAGTTAATAGCGTACTTCTTTTTCTTGCTTTCGTGGTATTCTTGCTAGTTACACTAGCCATCCTTACTGCGCTTCGATTGTGTGCGTACTGCTGCAATATTGTTAACGTGAGTCTTGTAAAACCTTCTTTTTACGTTTACTCTCGTGTTAAAAATCTGATTTCTTCTAGAGTTCCTGATCTTCTGGCTCTCGTAGACAGATACTACCATCGAATCACGAAAGTCT
+
69>>:?BBBBBBBB>CCCCDCCBBB@A@ABBK?BBCC=CC@C?BCCBBBD@CBBBD@D?BACC@C?BBBDBBBDE@BBCCC3DD?AABC=AC@@<@AA;@D>ACAHDCACCCGCCBB?BDD@B@BCCCCCCD@CBCC?CBBBCCBBBBBACCCCC@CBB@BC>A>AAAAABBAA=B;;;;6;>C=;;;;;*;A@AB=BBDCDFCBCB5;;<;*;A@BCDB;;;9;BADG;;:;>ABBBBB@BBCACEBBACBBBC;;;BBBBC@A>@BCCB?BDCCCDD>C@@A
@ATNG8:02855:04941
GATGGTAGACATATCGTACTCTCTGTACTCATTCGTTTCGGAAGTAGACAGGTACGTTAATAGTTAATAGCGTACTTCTTTTTCTTGCTTTCGTGGTACTCTTGCTAGTTACACTAGCCATCCTTACTGCGCTTCGATTGTGTGCGTACTGCTGCAATATTGTTAACGTGAGTCTTGTAAAACCTTCTTTTTACGTTTACTCTCGTGTTAAAAATCTGAATTCTTCTAGAGTTCCTGATCTTCTGGATACACTCATGTGCACCTACCATCGAATCACGAAAGTCT
+
;?AB?BDCCBCCFAABCCCCECCBDCDDAA?A:CCGG>BA=?5334444==7==@AA;?;?:775@5=@?@??<5=3?@@@@.=;9>888*69::*0/337:6797:8818?==>@@@=ABB;><>A@;;;??=ABBB;>>>?>>>????AA;;;;5;;;:>>:>:>AAB???BB;?::::/:9=9@AAAA/AAAAD:A<:;:??;;:/6666(6;;<>;>=BB<AAAAAAA<A<AAA@>>7=>A;A>>8::AA>>=@@AAA:==?8<:::?;?>::622-22,,
@ATNG8:02808:04984
GATGGTAGTGTGTCTCTGAGAGTAGTACTCATTCGTTTCGGAAGAGACAGGTACGTTAATAGTTAATAGCGTACTTCTTTTTCTTGCTTTCGTGGTATTCTTGCTAGTTACACTAGCCATCCTTACTGCGCTTCGATTGTGTGCGTACTGCTGCAATATTGTTAACGTGAGTCTTGTAAAACCTTCTTTTTATGTTTTACTCTCGTGTTAAAAATCTGAATTCTTCTAGAGTTCCTGATCTTCTGGAGATACACATGATACTCTACCATCGAATCACGAAAGTCT
+
<<BB9=>>CCCC>CB?<@@CDEGDBBBBBAAA=AABD>AA?B@BBBBBCC@BECFDAD@BBBA6;6<DACACBCC>BBDDD5CB?BBCF>B@BB=ACB?BC?A@ABBC>CBBA@C;;8;CD?B?BEDECCBD@BCBC?CAA@BCCBB@@ACBCBB?B@@>@B@D@C?@ADHBBB>A;;;;.;5;5;;;;;*;@AACF<CCCCELEBAA5;;;;*:BBCC@C:;;>BABBB@@>@@CCCDDC@AAB@DJECCCBCBBBBB;;;BAAA@BAAAB?BCBBCCB=CBBB
@ATNG8:02810:05019
GATGGTAGGCGAGAGTGAGACGCAGTACTCATTCGTTTCGGAAGAGACAGGTACGTTAATAGTTAATAGCGTACTTCTTTTTTCTTGCTTTCGTGGTATTCTTGCTAGTTACACTAGCCATCCTTACTGCGCTTCGATTGTGTGCGTACTGCTGCAATATTGTTAACGTGAGTCTTGTAAAACCTTCTTTTTACGTTTAACTCTCGTGTTAAAATCTGAATTCTTCTAGAGTTCCTGATCTTCTGGGTCTACGCTCGTCGCGCTACCATCGAATCACGAAAGTCT
+
@ABB@CD?:=:;9565;;;55555999;>>:;49@A@=?@=@@BABBBCC@CCCCB?C79:@@9?<??>>>@;7;6888888#33,338808@=?<?CC?BB?BBBDAA>=@?;:;>>;;;:<@<@?A;;887;?A@@;@@@ABB>>>??>>>?>=/75727=<A<>@@@???AB:<<<==/=9=4:::::):>888*718<=<?><:<1///)////:496==9=@@@?>>;>;>@=:9=,//991999>>>?=====>:;///:5:::=@;???776@69676
@ATNG8:02819:04984
GATGGTAGATACTCGCTGATACACCCAGAAGATCAGGAACTCTAGAAGAATTCAGATTTTTAACATCGAGAGTAAAACGTAAAAAGAAGGTTTTACAAGACTCACGTTTAACAATATTGCAGCAGTACGCACACAATCGAAGCGCAGTAAGGATGGCTAGTGTAACTAGCAAGAATACCACGAAAGCAAGAAAAAGAAATACGCTATTAACTATTAACGTACCTGTCTCTTCCGAAACGAATGAGTACGTGTGACGTACGTGAGCTACCATCGAATCACGAAAGTCT
+
----(--8;ACCGBBBCBCFCCDDD<BBCABAAC@@=@?CBCAAAC@BA?A>?>???DDE2A>AA?>=87373333&3899:;:'//(/(///&..5/5599666222'2+26366627799@?>>@DDCCBBCC?CAAA>AABBA@@?<?<???>ABACCACA?CCCCCA>@A@AAA<>?@==1=8807=<<?/@@@:===AD@@@<><>>BB8;7:BBAA>ABBBBCC@C@BB@9@9939AABBBBBAABDBBCBBBBBBAA@B@A=ABBBB?BA>>998*9@88
@ATNG8:02821:05016
GATGGTAGTAGTACACTAGTCATACCAGAAGATCAGGAACTCTAGAAGAATTCAGATTTTTAACACGAGAGTAAACGTAAAAAGAAGGTTTTACAAGACTCACGTTAACAATATTGCAGCAGTACGCACACAATCGAAGCGCAGTAAGGATTGCTAGTGTAACTAGCAAGAATACCACGAAAGCAAGAAAAAGAAGTACGCTATTAACTATTAACGTACCTGTCTCTTCCGAAACGAATGAGTACGAGAGAGCACACGTGTCTACCATCGAATCACGTAAGTCT
+
A>CC@CBBBCCCCBCCCCCCBCBEE@BBB?@AABBB?B=A@ABB@A>AC@E@CCCBBBBB3B?BBDCAABGBAA9?9;;;;;*;;5:4955&5<<9>>CB<@=:;7:<@B@CBB?BBBABCHD:;;CCDBBB>ABCC?@A:::@@C?D?CD;;:??@ABBB@BBBCBB?BC????4:0===5///)/;>>@,665:568:::8:+/*/888)/*/7A@@>A???@?=9<8<;<3;==8=>>@@ABBB>>???AB====??=>>AB=>;;;=8=?>;@??:=998
@ATNG8:02821:05021
GATGGTAGTCTCAGATAGTCTATAGTACTCATTCGTTTCGGAAGAGACAGGTACGTTATTAGTTAATAGCGTACTTCTTTTTCTTGCTTTCGTGGTATTCTTGCTAGTTACACTAGCCATCCTTACTGCGCTTCGATTGTGTGCGTACTGCTGCAATATTGTTAACGTGAGTCTTGTAAAACCTTCTTTTACGTTTACTCTCGTGTTTAAAAATCTGAATTCTTCTAGAGTTCCTGATCTTCTGGGTCTCTCTCTCACGCACTACCATCGAATCACGAAAGTCT
+
=699:>>CBBBBCGCCCCBBABB?@ACDBBBD@CCCD>BC?CAJCCCCBC>ABCAA?AC@DBB?D>BBCB<;;;;5898=<,8?9??@B;A?B?=@>>9=?49:>@@@?BBC@@?BA;>@C=@=ADCBCCCC@BCCC@CBBBBBECCBBB@@@?CAA@A>::3:<@@@ABBCHGABCCMM;A=A>;;;;6;BDEG?FCFBBABB;;;0;BAC0D<<;C@CADD@DCBBA;;8:?CCGBBB@CBDC>BA@@B@@@BAAA;;<BBDB@CBBDB=??@@A@@;@CF@
@ATNG8:02821:05022
GATGGTAGCGCGACGAGCGTAGACCCAGAAGATCAGGAACTCTAGAAGAATTCAGATTTTTAACATCGAGAGTAAACTGATAAAAAGAAAGGTTTTACAAGACTCACGTTAACAATATTGCAGCAGTACGCACACAATCGAAGCGCAGTAAGGATGGCTAGTGTAACTAGCAAGAATACCACGAAAGCAAGAAAAGAAGTACGCTATTAACTATTAACGTACCTGTCTCTTCCGAAACGATGAGTACGATGAGAGAGCTCTCTCTACCATCGAATCACGAAAGTCT
+
ABBB@=BB=C@AACBCCC@@CB;;;)4<<9565=55059;;;=BBC>>=:<;>@9:7???)>8?877;;///668////666666'///(/38::*/-5055--/22..(.377.3.2+2222<=??@?877=?@=5:6//(.33745..)/5:8:4555:5557277999@9<;8>==:>=9<<69:83////&..(.333555553949:22025=8=<;7;B:;;@@;;9:<<5<0008::787<=988;;8<>?==?>8:986/6788;6;?A@;;;8;BGB
@ATNG8:02823:04994
GATGGTAGAGTATACATGTGTATCTCCAGAAGATCAGGAACTCTAGAAGAATTCAGATTTTTAACACGAGAGTAAACTTAAAAAGAAGGTTTTACAAGACTCACGTTAACAATATTGCAGCAGTACGCACACAATCGAAGCGCAGTAAGGATGGCTAGTGTAACTAGCAAGAATACCACGAAAGCAGAAAAAAGAAGTACGCTATTAACTATTAACGTACCTGTCTCTTCCGAAACGATGAGTACTGTATCTATGTGTGCGCTACCATCGAATCACGAAAGTCT
+
:;==377/.--6---7/55://///7394505<<<;:;?;@@BCC@@?AB?B?BD@@ACCC0B>BBCGGCDDBBB<AA=ABBB5BC?C;@@?3???=???>@BBBB?B@@?=@DC?BBBABCIHBBBBBBCCD?BA@@<@?@@???@<A@A;:6:A@@>@992:@@ABB@FE>AAB9>:;66)/////////%/56::5:>:>A=9>:58:?;@;>>A;;7;BAAACC==:;==5=000<<:;=B@BBBAAA?>>>BBBBB5559286778488==BBC<@;;:
@ATNG8:02831:05019
GATGGTAGCTCACGTACGTCACACGTACTCATTCGTTTCGGAAGAGACAGGTACGTTAATAGTTAATAGCGTACTTCTTTTTCTTGCTTTCGTGGTATTCTTGCTAGTTACACTAGCCATCCTTACTGCGCTTCGATTGTGTGCGTACTGCTGCAATATTGTACGTGAGTCTTGTAAATCCTTCTTTTTACGTTTACTCTCGTGTTAAAATCTGAATTCTTCTAGAGTTCCTGATCTTCTGGACGATCGCGCACTGACACTACCATTCGAATCACGAAAGTCT
+
?@CC>AB@@@=@@A=;666>=@@A@@ACDCBB?ADII>CB@C@CAA@BCCAECC@?=?=A@AA?C?C???BB@@@;99999(9@=ABBD>BAAA>BAA?AA<@9:3:?;@@?<?===<@@B<>;>A;;;>>B=A@AA;888;;;<=>>?>@>>=D<?:;6;>>>>>>@@@@@<>>=D8==:>9:::::*:>:::1;==>???=>>1888)6>>>>:?9;;5;@@@???6;5;=>>>B:>>@=B>>::;=9<<///66,----5033.38:5:555335.55..
@ATNG8:02832:04989
ATGGTAGGCGTGTGAGAGTCTGCCCAGAAGATCAGGAACTCTAGAAGAATTCAGATTTTTAACACGAGAGTAAACGTAAAAAGAAGGTTTACAAGACTCACGTTAACAATATTGCAGCAGTACGCACACAATCGAAGCGCAGTAAGGATGGCTAGTGTAACTAGCAAGAATACCACGAAGCAAGAAAAAGAAGTACGCTATTAACTATTAACGTACCTGTCTCTTCCGAAACGAATGAGTAACGTGTGCGACGTGTCTCCTACCATCGAATCACGAAAGTCT
+
:::8<<<8<<<966565<555555)5<<7BB:;5<8@495;877<*00)/179/33333$36:8833393333(333////$//(/066(//91665566622,23884:77025<<<>@B>>>??888B;@>;;58888=;9:595<:848///9<<A=?99;;;500)0//166==0565-55555'57176528=775057:=>A8947----27799?>?;?;999.777,3933..(.93336688222555885;;;66---6)---688918888
@ATNG8:02834:05012
GATGGTAGATACTCCGATACACCCAGAAGATCAGGAACTCTAGAAGAATTCAAGAGTTTTAACACGAAGAGTAAAACGTAAAAAAGAAAGGTTTTTATCAAGAACTCACGTTAACAATATTGCAGCAGTACGCACACAATCGAAGCGCAGTAAGGATGGCTAGTGTAACTAGCAAGAATACCACGAAAGCAAGAAAAAGAAGTACGCTATTAACTATTAACGTACCTGTCTCTTCCGAAACGAATGAGTACACATCGTCGTGTCGTGCTACCATCGAATCACGAAAGTCT
+
//993:=ADCBB9926=D699@@8>@A<666<>>9@<@BABA9:300+/5//(/88999.;2333//)///::::+::555555#579.7)////$////)/9699;;<::497994:88498<8@BCCCBBBCDBBB@BDBB?BBAA???B?C?AAB@BBB??@CB?BBCCCC@BB?BA>;?<;8<632217789;+;@=?>>>BBB@@<?<?BA@;>;=AC@@>@B@AAAAAD????8?9:59BFDCCDDBBB@@@BCBBBBABBBBBB@BBAAA@DCCA::929999
@ATNG8:02836:04983
ATGGTAGAGTATCATGTGTATCTCCACGAAGAATCAGGAACTCTAGAAGAATTCAGATTTTTAACACGAGAGTAAACGTAAAAAGAAGTTTTTTACAAGACTCACGTTTAACAATATTGCAGCAGTACGCACACAATCGAAGCGCAGTAAGGATGGCTAGTGTAACTAGCAAGAATACCACGAAAGCAAGAAAAAGAAGTACGCTATTAACTATTAACGTACCTGTCTCTTCCGAAACGAATGAGTACGTGTGACGTACGTGAGCTACCATCGAATCACGAAAGTCT
+
54:3945:A<C;66666A>>=9>?50///1//)/88;.905?@A@@@=@C@C@CCA;;;;;';;ADFHDBBBCCD>CCCCCCC5AD>:9999:%;@C?BBBC<=;999(359:8==C6==BBDCBABCCDCCCCC@CCDC=BBCB@@>>9@=B:::;BBBEDBB?AAACCC?BB?A@@399988*:>=9?BBCB3@B=?888>==88088==>D7;5;>B;;7;BABBBC@D@@@@9@@@<@AAAAABAAABBDCBCCBBBC@@??BC?AAABB?BBBABBB=BBBB
@ATNG8:02843:05024
GATGGTAGATATATGCACGCTCTACCAGAAGATCAGGAACTCTAGAAGAATTCAGATTTTTAACACGAGAGTAAACGTAAAAAGAAGGTTTTACAAGACTCACGTTAACAATATTGCAGCAGTACGCACACAATCGAAGCGCAGTAAGGATGGCTAGTGTAACTAGCAAGAATACCACGAAGCAAGAAAAAGAAGTACGCTATTAACTATTAACGTACCTGTCTCTTCCGAAACGAATGAGTACGAGAGAGCACACGTGTCTACCATCGAATCACGAAAGTCT
+
//:<7=AACCCCC99;;@B@CBBBB@CCC@CCDCAA=?;?@@::9@:?>8?:@@997DCC3B?BBBBBBCBCCC9?:<;;;;*;C>?5;;;*:BB@9;9DCCBBC>B>BB?ACC@CBBBBBBDDCCCBLEA@?@CCF@BBB???AA@D@BAA=@BBBAAAC@CECBBBAB@:==>*....)../)/////'294@588A???A5;39866163:@CBB?ACCDCBA>@;?>@9:99<@@@999CCBBACCACBBBBB>>BCA@@<A888C=B?AA@??5::@?
@ATNG8:02850:04996
GATGGTAGCACACGAGATCTCATCGTACTCATTCGTTTCGGAAGAGACAGGTACGTTAATAGTTAATTAGCGTACTTCTTTTTCTTAGCTTTCGGTTGGTATTCTTGCTAGTTACACTAGCCATCCTTACTGCGCTTCGATTGTGTGCGTACTGCTGCAATATTGTTAACGTGAGTCTTGTAAAAACCTTCTTTTTACGTTTACTACTCGTGTTAAAAATCTGAATTCTTCTAGAGTTCCTGATACTTCTGGCGCGTATGTATGTCGCCTACCATCGAAC
+
<<<@@DCCCBBBDBB@@<<9565599555955./<<;49=+0)/7774:9=994;;0:64==92=48-7377374:7=>===+<=6::888///)/160//34<<.3338874:3335667277;6:6<99<>;;:<>>>A;??===AAC???>>6657-52717:6?6999//.9550566999.97=477777(7=655(..55...6335/5777(77722,23662;>>=AAA<A<AAA:99<39:=6;75-----22356679487604---4(,
@ATNG8:02854:05017
GATGCACGACACGACGATGTGTACTCATTCGTTTCGGAAGAGACAGGTACGTTAATAGTTAATAGCGTACTTCTTTTTCTTGCTTTCGTGGTATTCTTGCTAGTTACACTAGCCATCCTTACTGCGCTTCGATTGTGTGCGTACTGCTGCAATATTGTTAACGTGAGTCTTGTAAAACCTTCTTTTTACGTTTACTCTCGTGTTAAAAATCTGAATTCTTCTAGAGTTCCTGATCTTCTGGACGACGCGCACTTGACACTACCATCGAATCACGAAAAGTCT
+
DCCCCCBCBBCCAAABCCCCCCCCCCCB?BCCC=BB@B@ECBABBB@BBBBC@C>AABB?B@CBBBBCBBA>AABBB3A?8@89929AAB?BBB?AD:>>?C??<@BBBB>@@;@@A;A8====>AAA;AA>>9===>A:;:D@@>>>>>?;??@<@D=A<AA:::>>>><>>DDD5C:>8<<DDD/;;77;.3-----9<7;7;BBB/?>>=>4:4:>8>@@@AAA=A<@@>>>>7<;B=>>>>>@>::>//-/766666969666A=A==<7///)/99/
@ATNG8:02806:05060
GATGGTAGTGTGTCTCTGAAGAGTAGTACTCATTCGTTTCGGAAGAGACAGGTACGTTAATAGTTAATAGTCTGTACTTCTTTTTCTTGCTTTCGTGGTATTCTTGCTAGTTACACTAGCCATCCTTACTGCGCTTCGATTGTGTGCGTACTGCTGCAATATTGTTAACGTGAGTCTTGTAAAACCTTCTTTTTACGTTTACTCTCGTGTTAAAAATCTGAATTCTTCTAGAGTTCCTGATCTTCTGGGTCTCTCTCTCACGCACTACCATCGAATCACGAAGTCTA
+
4499.45;555999@5555.5:::=>>?;?BBA=;;<</445:.444499;5:5555.57<;;;.52///////79;;:;>>>>+=<7<<??69954.4994::+//:::=9==<595<=9=<=8>6AD@B9666:?;<?@CBBB@9554499;;;<<5;:;05438.444445<<?<>>?@@2<8<266==<(:5555)55///////6(----$-///72729:8>===;44.4.4::9985:4//)///:/--------7799<;74////)//////)/////
@ATNG8:02806:05068
GATGTATCTGCACACTCTGTCCAGAAGATCAGGAACTCTAGAAGAATTCAGATTTTTAACACGAGAGTAAACGTAAAAAGAAGGTTTTACAAGACTCACGTTAACAATATTGCAGCAGTACGCACACAATCGAAGCGCAGTAAGGATGGCTAGTGTAACTAGCAAGAATACCACGAAAGCAAGAAAAAGAAGTACGCTATTAACTATTAACGTACCTGTCTCTTCCGAAACGAATGAGTACATAGATATACGTATAGCTACCATCGAATCACGAAAGTCT
+
==BBCCCCBBADDCCBBCDCC?CCC@CCECCBAC?CDDAAAC@@@>@@@??====?.?@CBBBBCAAABC<>>@@A@@1@A=B<AAA9ADC@GAABEFCBB>B?AB?CBE@CBAABCBCDDDBBAACC@DCAA=BBBBBBBB=@<A996:BBBCCBC>?????A?BB?BBB>CB=<<7;994<>>??/>@<A878AA>98,/+/99:1617ACBC@BCBBBBC@CABAA=ADC@AAAABCCCDA???AAAAA???A@>@AB=>>>AA:@@EE>>>9>;;;
@ATNG8:02806:05075
GATGGTAGGAGACACGTCGCACACGTACTCATTCGTTTCGGAAGAGACAGGTACGTTAATAGTTAATAGCGTACTTCTTTTTCTTGCTTTCGTGGTATTCTTGCTAGTTACACTAGCCATCCTTACTGCGCTTCGATTGTGTTCGTACTGCTGCAATATTGTTAACGTGAGTCTTGTAAAACCTTCTTTTTACGTTTACTCTCGTGTTAAAAATCTGAATTCTTCTAGAGTTCCTGATCTTCTGGGTCTACGCTCGTCGCGCTACCATCGAATCACGAAAGTCT
+
DDBB?BCC@CDD@@ACCCCCBCCCCBCCCCAA?@CCC?BB@B@CBBACCD@DDAA@?B?CCCC?C?AAAAAABBC?CBBBB1@@=??@B:>BBB>AAB?BD<>>BB@@>AB@@@@==:>@@:>;>?>A>>>A;A?AC599?>=AAAAB=>>@???=A@@<=>:><??AAAAAAA<@??A?6A<A398888)9=AAB:A???=<=<==9=BBB/B;;;A;A:;:7:???;;;<?>A@====8<=@@:@?AAAA==>@@@??@===>:>????7;;=>>@@9@>;:
@ATNG8:02806:05076
GATGGTAGCACACGAGATCTCATCGTACTCATTCGTTTCGGAAGAGACAGGTACGTTAATAGTTAATAGCGTACTTCTTTTTCTTGCTTTCGTGGTATTCTTGCTAGTTACACTAGCCATCCTTACTGCGCTTCGATTGTGTGCGTACTGCTGCAATATTGTTAACGTGAGTCTTGTAAAACCTTCTTTTTACGTTTTACTCTCGTGTTAAAAATCTGAATTCTTCTAGAGTTCCTGATCTCTGGCGCGTATGTATGTCGCCTACCCATCGAATCACGAAAAGTCT
+
>>=B@B?CBBBBABACCCBBIBBC;66<<=;:7;A@B=BC=@<;;:A@BB?A@>??:=7;;>C>B>BBBBAA@BF@CBBBB3>?;>773(3@>>;@??39:499?@??<ABA>>BAA<@?A7;7:@?=<<;;5;=>>;@@??;::=>;;:@<:::68665:9<A<;<;@@;:;@<<<===2<:>78////(/:----(--6-,,,--737999)8555827377277;7///6=46659----34353557///556:<972557:.7///6288;99799.9;9/
@ATNG8:02807:05044
GATGGTAGAGTATCATGTGTATCTCCAGAAGATCAGGAACTCTAGAAGAATTCAGATTTTTAACACGAGAGTAAACGTAAAAAGAAGGTTTTACAAGACTCACGTTAACAATATTGCAGCAGTACGCACACAATCGAAGCGCAGTAAGGATGGCTAGTGTAACTAGCAAGAATACCACGAAAGCAAGAAAAAAGAAGTACGCTATTAACTATTAACGTACCTGTCTCTTCCGAAACGAATGAGTACACACTCTCATATGACACTACATCGAATCACGAAAGTCT
+
BCBC@CCCCBCCCCCCCCCBBBBA@?@CB@CBBB@@=@?ABBCCCC?BB;A?@CBEDDDD2C@CDFCCDDCCDD>CCCCCCC5BB?B;@A@7@AA>BBBAA>=00*0<;;:?CC@BABBCDCCAAACDCBBB@CCBB?BBB???771;5;??8?BBBBBBD?BBCBB@?BB?ABA599?<<3>==9>===??(?A?A;:;A?ABA;><>@?>7:5:>B;;6;A???@@<@?ACC>CCC>AACCBBBCCCAABBBBAAAC;;;CB???BBBD?BBBBA@@;@CBB
@ATNG8:02830:05048
GATGGTAGCACGACACGACGATGTGTACTCATTCGTTTCGGAAGAGACAGGTACGTTAATAGTTAATAGCGTACTTCTTTTTCTTGCTTTCGTGGTATTCTTGCTAGTTACACTAGCCATCCTTACTGCGCTTCGATTGTGTGCGTACTGCTGCAATATTGTTAACGTGAGTCTTGTAAAACCTTCTTTTTACGTTTACTCTCGTGTTAAAAATCTGAATTCTTCTAGAGTTCCTGATCTTCTGGGATGTGTGCGCAGTGCCTACCATCGAATCACGAAAGTCT
+
9;AA:=CCCCCC>CCGCC;;6CCBBCCBBCCC@CBBC>CC?A>BBAAB@@=@CCAA>A@BBCCAC=ABBCBBBAA;99979(7>5<889*:998=BAA?BC?CBBBCC?CCCAA>>?;A=>9>;>>>?;;;>:>AAA7==A@<<=@@@@AA>>>@<???<>>;>=AAA>AAAAA=@>>>=2<39166665'7:88919/////=<<@18888(6:;;D=B=;;7;>=>?>><@<??CA@@766;=6=///=669>>B@@@A<?@?<>==>>;?>:::=>6>===
@ATNG8:02830:05061
GATGGTAGTGTCATATGAGAGTGTGTACTCATTCGTTTCGGAAGAGACAGGTACGTTAATAGTTAATAGCGTACTTCTTTTTCTTGCTTTCGTGGTATTCTTGCTAGTTACACTAGCCATCCTTACTGCGCTTCGACTGTGTGCGTACTGCTGCAATATTGTTAACGTGAGTCTTGTAAAACCTTCTTTTTACGTTTACTCTCGTGTTAAAAATCTGAATTCTTCTAGAGTTCCTGATCTTCTGGAGATACACATGATACTCTACCATCGAATCACGAAAGTCT
+
555905<@ABDCCECEDCBCBCBBBBAAA@;<4:>CC=CB?C?CCFCCBA?A@@@BAC@BBCC<@<@CBBBBBBB>@@FDC3CC>@?CC>@@@A;@;A=@C@DBDCCC@DEDCCCBB?ACD@E@BBCCBBBCACCD;;;BB@@@;;;CCDDCBBB@BBB?BC?C?BBC;;;CBA?A@@@@.;5;=;;;;;*;AABD>CBGCDCCBBB>AAAA0@@@AC@C>@@?@CBBA;;9;@AAACAA=@BC>BABCCCDDCCCBBCB@@@AA?A:::B?BBBACDF?DAAA
@ATNG8:02834:05031
GATGGTAGTGTCATATGAGAGTGTGTACTCATTCGTTTCGGAAGAGACAGGTACGTTAATAGTTAATAGCGTACTTCTTTTTCTTGCTTTCGTGGTATTCTTGCTAGTTACACTAGCCATCCTTACTGCGCTTCGATTGTGTGCGTACTGCTGCAATATTGTTAACGTGAGTCTTGTAAAACCTTCTTTTTTTACGTTTTACTCTCGTGTTAAAAATCTGAATTCTTCTAGAGTTCCTGATCTTCTGGAGATACACATGATACTCTACCATCGAATCACGAAAGTCT
+
//9:3:@A096?>B>CCCCDCCCBCB<;;CAB>CBCE?DDADABBCGCED@CCDBB@B?BBBC=@<@ABABBCBC@CBCCC3CE=@@CD>CDBB@BBB@BI?BBBDBC@CCGCCCBB?BBB>B@CCCCABAC@CCCC?CDCCCBBBCBCCCBCBB?CBB?BB@B?BABBBCCCC@CAAAA7>9>;:::::::#:@;;;;.;ACBBCCGGE@CCCB5BBBDGAC@CG@CBBCBBA>A=ACBCBC@CBC?BBCCCDDDAAACCCAACA8858>?>C?BBBBBCC?CBBA
@ATNG8:02845:05055
GATGGTAGAGTATTATGTGTATCTCCAGAAGATCAGGAACTCTAGAAGAATTCAGATTTTTAACACGAGAGTAAACATAAAAAGAAGGCTTTTACAAGACTCACGTTAACAATATTGCAGCAGTACGTACACAATCGAAGCGCAGTAAGGATGCTAGTGTAACTAGCAAGAATACCACGAAAGCAAGAAAAGAAGTTACGCTATTAACTATTAACGTACCTGTCTCTTCCGAAAACGAATGAGTACTACTCTCAGAGACACACTACATCGAATCACGAAAGTCT
+
44<<.4444455:.556699<<;::5:55.54444:5;055;::<=9==9=9B747BB@?.>/333333/:777/-------$--39*.2;;.222/8333:885927255/577+22225:<;555;:::<?:>@<<7;;99;54/)0*////99://6>:=<;<<<888577?4<<///)///(-555)573//(/6.226505495.-(-,2---9499;;??>9<64444&4445:::3338333<:::::===>>::77///85563223:<<>6666;
@ATNG8:02846:05065
GATGGTAGCTATACGTATATCTATGTACTCATTCGTTTCGGAAGAGACAGGTACGTTAATAGTTAATAGCGTACTTCTTTTTCTTGCTTTCGTGGTATTCTTGCTAGTTACACTAGCCATCCTTACTGCGCTTCGATTGTGTGCGTACTGCTGCAATATTGTTAACGTGAGTCTTGTAAAACCTTCTTTTTACGTTTACTCTCGTGTAAAAATCTGAATTCTTCTAGAGTTCCTGATCTTCTGGGTCTCTCTCTCACGCACTACCATCGAATTCACGAAAGTCTT
+
@@@@7;??CCCCCAABCCBCCC@@@CBBBBA@?ABBC>@@=@?@@@ABFD@BB;;:?A?ABBC@C@BBBBB>>8B7=ABBB1AA>AAD>;BC??;?A@=AB99:BB9:99BB??@AA<???1618>>?@???=A@;;7;??@AAA>>>@>?676:3;==;?A<@<A@;;;;@@C9=====2=<A;>>AAA/==999.6-----76-//575*58:9>4>58959;;<96717*/-7233---;;46669:AA=>>:9=6669:74:9::9)/)/66779-22,,*
@ATNG8:02847:05060
GATGGTAGACACGTGTGCTCTCTCGTACTCATTCGTTTCGGAAGAGACAGGTACGTTAATAGTTAATAGCGTACTTCTTTTTCTTGCTTTCGTGGTATTCTTGCTAGTTACACTAGCCATCCTTACTGCGCTTCGATTGTGTGCGTACTGCTGCAATTATTGTTAACGTGAGTCTTGTAAAACCTTCTTTTTACGTTTACTCTCGTGTTAAAATCTGAATTCTTCTAGAGTTCCTGATCTTCTGGACGACGCGCACTGACACTACCATCGGAATCACGAAAGTCTT
+
66>=8=?696=<<<>666;=655==6566>@@?BBCC=BB@B@BABAA@?<?===@9@987772828<888====6AA===+DB89552'277907486;?<773:9;7=98:?><<8575/56;=@@>>>@=DA@@<>>>@>=;77///<;666(/(//377/5/7;:777552.55688+6.5.25555'5:555(5777>A=<::/767(29:9;9>28:8<?@@>>?;?;A@@AA@777=9---7---888<>>9=;///865555087><98766+,,22,
@ATNG8:02850:05039
GATGGTAGGCGTGTGAGAGTCTGCCCAGAAGATCAGGAACTCTAGAAGAATTCAGATTTTTAACACGAGAGTAAACGTAAAAAGAAGGTTTTACAAGACTCACGTTAACAATATTGCAGCAGTACGCACACAATCGAAGCGCAGTAAGGATGGCTAGTGTACTAGCAAGAATACCACGAAAAGCAAGAAAAAGAAGTACGCTATTAACTATTAACGTACTTGTCTCTTCCGAAACGAATGAGTACGATGAGAGAGCTCTCTCTACCATCGAATCACGAAAGTCT
+
>>CF@CCC@CCCCBEBCDD?@@:;;)5A@=BDDCBA?A>?@BBBBB@BD@C?A?=89999)9;>@A???BBBBB=BBBBDDD3B@<@:>>=5>AC?B;;;@@@@@<A;@>=AA@7;;>>?>>?@@A?><@@@;A>>>5<<AC>>==:<:>=>9>88:@@BD@??>BB?BB@C:918;6666)88816=<<</::7;CFEAAAAA:>:>>>>;?;>>;;;>9><=:=>6:7;DD:ACC?BB>>788===>>@AAB@@>>>>AA@@@<@@@@A<@@===??9?>>>
@ATNG8:02814:05111
GATGGTAGCGCACACATAGATACAGTACTCATTCGTTTCGGAAGAGACAGGTACGTTAATAGTTAATAGCGTACTTCTTTTTTCTTGCTTTCGTGGTATTCTTGCTAGTTACACTAGCCATCCTTACTGCGCTTCGATTGTGTGCGTACTGCTGCAATATTGTTAACGTGAGTCTTGTAAAACCTTCTTTTTACGTTTACTCTCGTGTTAAAAATCTGAATTCTTCTAGAGTTCCTGATCTTCTGGTAGAGCGTGCATATATATCGAATCACGAAAGTCT
+
<<::5:<<555;;9966655==><<<=<<<9949@BA6AB6;6;BCBBCB@CCCCC@D@CB;;6;;BABCCCBBB>;;;;;;%9949:B<4:955.95<6;@59:@@>B>CCC999::79BC?C@CCCCC;=;?BBBB8;;CCBBBBCC@@AA<<<9@00,006:9>ADCB@B::599555&5494;;>>=+?@999,5@@@@C@@@>29999'5996@=B=9:69@@C>CE?C<?@???@<0008>7==>@996==>=B59954;<7743333<5<886
@ATNG8:02825:05105
GATGGTAGTACAGTGATAGACGACACCAGAAGACTCAGGAAACTCTAGAAGAATTACAGATTTTTTAACACGAGAGTAAACGTAAAAAGAAGGTTTTACAAGACTCACGTTAACAATATTGCAGCAGTACGCACACAATCGAAGCGCAGTAAGGATGGCTAGTGTAACTAGCAAGAATACCACGAAAGCAAGAAAAAGAGTACGCTATTAACTATTAACGTACCTGTCTCTTCCGAAACGAATGAGTACTACGTCTCACTCTCGCCTACCATCGAATCACGAAAAGTCT
+
AB<<055444<////////:9455;<.66=8;5559::.44)444444/6//+/)----/8;::;%///;;<<<83339/8744444$3926)///&///)/6///;887273775;<9388329<>>>?<<;;;@>;;;:=8=9:::555594///)/997--//)/99633-3827>>6;;===)887/78777'33337896668272....(.05399<9<<<665:586:9:1///)----0///889<;554777///778883----73--//////&//77
@ATNG8:02826:05108
GATGGTAGCATCATGCATATCTCACCAGAAGATCAGGAACTCTAGAAGAATTCAGATTTTTAACACGAGAGTAAACGTAAAAAGAAGGTTTTACAAGACTCACGTTAACAATATTGCAGCAGTACGCACACAATCGAAGCGCAGTAAGGATGGCTAGTGTAACTAGCAAGAATACCACGAAAGCAAGAAAAAAGAAGTACGCTATTAACTATTAACGTACCTGTCTCTTCCAAACGAATGAGTACCTCTCAGACGCTCGTCCTACCATCGAATCACGAAAGTCT
+
@@=>?BBBBBBBBBCBEDCCCBBBB@CBB>@@CA?@>@:??BAAAD?CC>A>@BBBCCCC3C=A@CCBBAABBD>?;@CCCB2@@<@?DCC<CCEBCCBBCBC@@=A@BB@CCC?CCAABBBBCCCCCCCBB=@B@?=AA@@@A::8;@C@@@@CCBCBBB?CDECBB?BA@BBC9::BBA;@>>;:99999%/<7:///@@HCC:>;>@AA7;7:BB@@?@C@@?A@<@3:9/9??9?>BBAAE????BBB???B@@>>><>AA=A@@==:=>@@???8?@@A
@ATNG8:02839:05085
GATGGTAGGCGAGAGTGAGACGCAGTACTCATTCTTTCTGGAATGAGACAGGTACGTTAATAGTTAATAGCGTACTTCTTTTTCTTGCTTTTCGTGGTATTCTTGCTAGTTACACTAGCCATCCCTACTGCGCTTCGATTGTGTGCGTACTGCTGCAATATTGTTAACGTGAGTCTTGTAAAACCTTCTTTTTACGTTTACTCTCGTGTTAAAAATCTGAATTCTTCTAGAGTTCCTGATCTTCTGGGTCTACGCTCGTCGCGCTACCATCGAATCACGAAAGTCT
+
44::.45939900///7:99;;;;;=>:?@=;20..(---38(---/9:<=9BBBBA>A??@=>;<78ABBBA===677333$3?,76555)5>>@<A9:49@9??AB??<?>>>@@@@<A>>>7>===;;;>>=BBAA8;;===??;77@@@///@676;=AA=B<===@B?@@A=>;;;;/;9>;?AAAA/@?@@A7::<=>>>;<A=AAAA/AAAAA;?;@A<@@??AAA<A;@@??>>:>>>=7>?????:99<<<<8=666@7=666A:=<>>>::2:<<6
@ATNG8:02847:05087
GATGGTAGCTATACGTATATCTATGTACTCATTCGTTTCGGAAGAGACAGGTACGTTAATAGTTAATAGACGTACTTCTTTTTCTTGCTTTCGTGGTATTCTTGCTAGTTACACTAGCCATCCTTACTGCGCTTCGATTGTGTGCGTACTGCTGCAATATTGTTAACGTGAGTCTTTAAAACCTTTCTTTTTACGTTTACTCTCGTGTTAAAAATCTGAATTCTCTAGAGTTCCTGATCTTCTGGATAGCGACGCGATATACTACCATCGAATCACGAAAGTCT
+
B@?@655::==;;<=?C==BACCCBB:599::.9=@?<AB?B?CBBBDBB@BCB;9587484<8:8=>0//8886:56=>;>)@@49:??8?A??<?BA=BH=?>CCAA999@<>>==:>??=A=>>>A===>:=AAA7:7=////=;====///;16696994:;>>?;;:=;;;1;=</<188,8ACDD/A888;0::::<>785:17:9:(7:=//)/3///;99<>>=B7::AAAB9>?B=B:;ABBCCCCBBCDDFCAA@@@000@?@0::??C9??:9
@ATNG8:02849:05089
GATGGTAGGACGAGCGTCTGAGAGGTACTCATTGCGGAAGAGACAGGTACGTTAATAGTTAATAGTGTACTTCTTTTTCTTGCTTTCGTGGTATTCTTGCTAGTTACACTAGTCATCCTTACTGCGCTTCGATTGTGTGCGTACTGCTGCAATATTGTTAACGTGAGTCTTGTAAAACCTTCTTTTTACGTTTACTCTCGTGTTAAAAATCTGAATTCTTCTAGAGTTCCTGATCTTCTGGCGCTCTGTCACGTCTGCTACCATCGAATCACGAAAGTCT
+
56==8=@@=;9959??>>>A;;;CACDCCDBB?A@B>B=BAABBBA?BBBBB?C?@@@A?A?CCBCBBAAA>:99::(9?;>:9:,9?;;4;9?;@CADDDDBA?ACCCCCBBCB;;5;49;:@?>59.99::5;>>BBBBAAABAABB??;ABC@DGADACCCDDFDDB@CGGGF=C?B=;;;;;*;CAAB=BCCCCCEBBB@BLGD5CCCBB?C@CC?BBAA?9959?BBCBCD>A@B@BBBDDBCCDBBC@@@@?A@B?99:::39>>?;;;0;A@A
@ATNG8:02852:05086
GATGGTAGCTCGCTGATGATATCTCCAGAAGATCAGGAACTCTAGAAGAATTCAGATTTTTAACACGAGAGTAAACGTAAAAAGAAGGTTTTACAAGACTCACGTTAACAATATTGCAGCAGTACGCACACAATCGAAGCGCAGTAAGGATGGCTAGTGTAACTAGCAAGAATACCACGAAAGCAAGAAAAAGAAGTACGCTATTAACTATTAACGTACCTGTCTCTTCCGAAACGAATGAGTACACATCGTCGTGTCGTGCTACCATCGAATCACGAAAGTCT
+
54;<3::::@566665<;;?A@@A<:==C?BA@?@?7?8ABBBBAA@CC?B?BBAAADED3B@BCBBBCBBBBA;779<;;;(59159???2>>>=>AAA>CCAA>A@CF@DBD@CBAABCCCCBBBCEEBB?BCCC>????ABBF@D@D;;::CB?:99A=A??>BB?BC????;??AAA;?>:988888(8@:>=>>>@>;:5;9>=<<1818<A@@>@BABBBB?B=???5>>=9?A@AAHFCCAAA;;?AA@A@CAAAB??>????C?AAA=AAA<BCEB
@ATNG8:02862:04515
GATGGTAGCATCATGCATATCTCACCAGAAGATCAGGAACTCTAGAAGAATTCAGATTTTTAACACGAGAGTAAACGTAAAAAGAAGGTTTTACAAGACTCACGTTAACAATATTGCAGCAGTACGCACACAATCGAAGCGCAGTAAGGATGGCTAGTGTAACTAGCAAGAATACCACGAAAGCAAGAAAAAGAAGTACGCTATTAACTATTAACGTACCTGTCTCTTCCGAAACGAATGAGTACTATGTAGAGCTCTATACTACCATCGAATCACGAAAGTCT
+
69CC:>@@ACGEECCCCCDCBCBBC@CBD?A@C@@@;=7>?<>>8=7;:>B?????<<;<+=6@ABBBCBCBBA<@>BBEDE5BC>C5;;;.;BB?BDCCBCDDE@B?BA>AAB@BBBBBCCDCCBBCCBBA@AABC?BBAABBCB>B?B??=@CABBBBB@BBACCA?BC?>>>>BBCCD=A>?9>=<=?/?@<@::9ABD@@=?:>=AA<?<?AC@@=@CAAABC>B?BCC>AAA@BBBBBBBBBBBDAA>??>>>A?@?=>>>DA=>=;>@88:CC;C999
@ATNG8:02863:04513
GATGGTAGTCTCAGATAGTCTATAGTACTCATTCGTTTCGGAAGAGACAGGTACGTTAATAGTTAATAGCGTACTTCTTTTTCTTGCTTTCGTGGTATTCTTGCTAGTTACACTAGCCATCCTTACTGCGCTTCGATTGTGTGCGTACTGCTGCAATATTGTTAACGTGAGTCTTGTAAAACCTTCTTTTTACGTTTACTCTCGTGTTAAAAATCTGAATTCTTCTAGAGTTCCTGATCTTCTGGATAGCGACGCGATATACTACCATCGAATCACGAAAGTCT
+
>:;58<<?GDECCCCCBBB@@CC@AABBB@@@=@@AB>BEADABBBDCBC?BBBBB?B?AB?>9@=@@BB==>>A437899):@6::CB9?:9949=C?BC?@@@B@A=ACCCCDBB@CCC?B?BCCBCBBB?BBBB?CBBBCBB::;BB;;;CC@<;;@FD?D?B:;;BBCCC>@@AAA3A;@=;;<<<*<ABCC>BBCAABBCCC@CCCC3B;;;A=A>BB>BBCAAAD?B?ACCCCF@B?A?ACBABBBBBBCCCAACCCCC?BB???@CBBBBBB<A;;;
@ATNG8:02868:04503
GATGGTAGTGTCATATGAGAGTGTGTACTCATTCGTTTCGGAAGAGACAGGTACGTTAATAGTTAATAGCGTACTTCTTTTTCTTGCTTTCGTGGTATTCTTGCTAGTTACACTAGCCATCCTTACTGCGCTTCGATTGTGTGCGTACTGCTGCAATATTGTTAACGTGAGTCTTGTAAAACCTTCTTTTTACGTTTACTCTCGTGTTAAAAATCTGAATTCTTCTAGAGTTCTTGATCTTCTGGGTCTCTCTCTCACGCACTACCATCGAATCACGAAAGTCT
+
CABB?;6;BBBBE@@@CBBBCCCBBB@??B@@=ADCD?CC@C@BBBGHCC@CCCCC@B@CCDD?C@BCB@A@CCC?CCCCB3BC>AAAA<A@@A>BBCACHABCBCBC?BBBBBBCCACDD@C?CCDCBBBB>BBDC@BBFCCCBBCCCCCBCAC>BAB@BC@C@CBBBBCDDC?BCHGE;C?B?@A@@@0@BCCF=BBBBCCCA@@<@AAA,@;;;;7;?BB?BCAAABA>BC?CCBCC@CABB=BCBBBBBABBBBBBBBAAAACCCBC@BCA@@@@;@@CC
@ATNG8:02871:04526
GATGGTAGGCGACATACATACGCGCCAGAAGATCAGGAACTCTAGAAGAATTCAGATTTTTAACACGAGAGTAAACGTAAAAAGAAGGTTTTACAAGACTCACGTTAACAATATTGCAGCAGTACGCACACAATCGAAGCGCAGTAAGGATGGCTAGTGTAACTAGCAAGAATACCACGAAAGCAAGAAAAAGAAGTACGCTATTAACTATTAACGTACCTGTCTCTTCCGAAACGAATGAGTACCTCTCAGACGCTCGTCCTACCATCGAATCACGAAAGTCT
+
9;ED:?CD@CBCCBCCCCCCAAABC@FEF?ECCCBB?B@BBBCCCC?CA?A?CCB;;:::*:=BBCCCCFGCBB=BC>>>>>0?B>C2;;;.;ED@BBBCDDDCB@B@BC@BBC>BBA@AABBCEBBBCCBB?BBAB>@?AACCBC?F@D@@?@BCCBCCC@C???BB@BB?@AA=@ABBE=B@@<<<<<=.=?>>??:?>???<?<??@@:>;?ACA@>@BAAABD@C?CCC=AAB@BBBAA@B?AA@@@BCCCB@<<=?=AAD<AA===<@ABBBBB=BAAA
@ATNG8:02871:04528
GATGGTAGATACTCGCTGATACACCCAGAAGATCAGGAACTCTAGAAGAATTCAGATTTTTAACATCGAGAGTAAACGTAAATAGAAGGTTTTACAAGACTCACGTTAACAATATTGCAGCAGTACGCACACAATCGAAGCGCAGTAAGGAGGCTAGTGTAACTAGCAAGAATACCACGAAAGCAAGAAAAAGAAGTACGCTATTAACTATTAACGTACCTGTCTCTTCCGAAACGAATGAGTACGAGAGAGCACACGTGTCTACCATCGAATCACGAAAGTCT
+
66A@;@CCCBAA<<<<>CDCBB@@@;ACC@@@@C@@=A?BAB???D@CC>A>AA?>BAA@0F@>0//;6688===3;8///(//--02(---&-..(.556999@A:@@CC@BBC@BDCBBBCCCBBACCCBB?AABB?B>>>??8819>::6:DA?A=:A<AAA?@B?BB?CBB>AABBE>;;;<;7776,7=9=/00@@@BB?B?CBBB<?<?BBBC?BBAAABC?B?B>A9>BF?A@C@00////99>?@@A?A???>?>@A<AA=>><AAAA@@@9@::;
@ATNG8:02872:04499
GATGTAGCACACGAGATCTCATCGTACTCATTCGTTTCGGAAGAGACAGGTACGTTAATAGTTAATAGCGTACTTCTTTTCTTAGCTTTCGTGGTATTCTTGCTAGTTACACTAGCCATCCTTACTGCGCTTCGATTGTGTGCGTACTGCTGCAATATTGTTAACGTGAGTCTTGTAAAACCTTCTTTTTACGTTTACTCTCGTGTAAAAATCTGAATTCTTCTAGAGTTCCTGATCTTCTGGATATGAGTGACTCGTGCTACCATCGAATCACGAAGTCT
+
>>ABBCCCBBBDDEFCCCCCCDBBBBBBCCC>B;:9)55.5459499>>8==:<<5:.33:;6:=B@@;=888@<3333&37,33877.7333.3:<6;B799=?=@<@ABB@@@@<???<A>@@A>;;;>=BA@@7;;AAA=====>ADA???7;;>=AB=C=>>?>>>AAA:==?@@5@=B<@@AAA/>>=@@6:67///73-//797)7577>6;45807:::::;7=8=>>>;;7;;C=>>=>>;;;AA@@?A???A==9<<<<=89966695;888
@ATNG8:02881:04507
GATAGAGAGACTGTAGCGCACCCCAGAAGATCAGGAACTCTAGAAGAATTCAGATTTTTAACACGAGAGTAAACGTAAAAAGAAGGTTTTACAAGACTCACGTTAACAATATTGCAGCAGTACGCACACAATCGAAGCGCAGTAAGGATGGCTGTGTAACTAGCAAGAATACCACGAAAAGCAAGAAAAAAGAAGTACGCTATTAACTATTAACGTACTTGTCTCTTCCGAAACGAATGAGTACGTGTGCGACGTGTGCTACCATCGAATCACGAAAGTCT
+
CBAAABCCBAAABBCCC@@;;;;&99424AAAAA>A?ADAABAA?AC>A>ABB@@@@A2B?BDBBBAAACCF>CD;;;;;*;B>B=AAA7@CC?CCCCBABBB?B@AA>ABC>BBBBCCBBBBDCCCBAB@CCBC>BBBB@@@B>A?B@A>ABBBBBC@A@A>>>:@A=9993900///)///)//////%/83:;8:AAA@>;@<AAAA:>;>>@@@A>A???A@>A?BBB>BBB?BABBBDDB?????@@@=>>>>>AAA=BA=;:5;=AAAAA;B:::
@ATNG8:02882:04493
GATGTAGTGTCATATGAGAGTGTGTACTCATTCGTTTCGGAAGAGACAGGTACGTTAATAGTTAATAGCGTACTTCTTTTTCTTGCTTTCGTGGTATTCTTGCTAGTTACACTAGCCATCCTTACTGCGCTTCGATTGTGTGCGTACTGCTGCAATATTGTTAACGTGAGTCTTGTAAAACCTTCTTTTTACGTTTACTCTCGTGTTAAAAATCTGAATTCTTCTAGAGTTCCTGATCTTCTGGAGATATCATCAGCGAGCTACCATCGAATCACGAAAGTCT
+
@A<@>>BCB>===>>B;:;DCEECBBBCBBB?BAAA=@@?AACCCHCBB?BBB?@>?:BBCC?B@BBBBBBBBC=@@CBB,;;5479:-9<AB@CCC@BB99;@EDD?CCCCCDDE@BBC@B?BCCCCE;;7;;;;>BAAACBBBC;;;AAB@@<@@@<@B6;6;AA@@BBCC>AAA@@3@<@=BBEEG5ACBBE:;;CCCDAA@B4;;;:*:>@AB@B@DEG;;;A@@@=@@CBBCCC>@@D?AAGGEGDBBCCCCCCFCBBB>A;<;A>ABCB<;;0;A@@
@ATNG8:02896:04484
GATGGTAGAGTATCATGTGTATCTCCAGAAGATCAGGAACTCTAGAAGAATTCAGATTTTTAACACGAGAGTAAACGTAAAAAGAAGGTTTTACAAGACTCACGTTAACAATATTGCAGCAGTACGCACACAATCGAAGCGCAGTAAGGATGGCTAGTGTAACTAGCAAGAATACCACGAAAGCAAGAAAAAGAAGTACGCTATTAACTATTAACGTACCTGTCTCTTCCGAAACGAATGAGTACTGTATCTATGTGTGCGCTACCATCGAATCACGAAAGTCT
+
45::8=<@ACBBCAA966699>CBB>BAB?BBBABA@D?BBCCBCB@BB?B@BBBCDDGD5C@D;<<CCBC@BA>ABCFEDD2CB?@5;;;.;@D?@A@AABB::9;@FDACAA>AABBCB@A;<=JGCCB@<>@00+0<<><???;@>A@@=ABCACDDA=?@CBBB>?>@>?>?A@@@?8@?=9=@@@@.>>:>888@@?AA7:7;>>A6:5;?BBB?A@;;;;;5;=@@?9@??;?@BCBBBCBBAAABBBAAABBAAADBB>>>>==5;;88;@@9A000
@ATNG8:02899:04506
GATGGTTGCTATACGTATATCTATGTACTCATTCGTTTCGGAAGAGACAGGTACGTTAATAGTTAATAGCGTACTTCTTTTTCTTGCTTTCGTGGTATTCTTGCTAGTTACACTAGCCATCCTTACTGCGCTTCGATTGTGTGCGTACTGCTGCAATATTGTTAACGTGAGTCTTGTAAAACCTTTTTTTTACGTTTACTCTCTTGTTAAAAAATCTGATTCTTCTAGAGTTCCTGATCTTCTGGGTGTATCAGCGAGTATCTACCATCGAATCACGAAAGTCT
+
BBBC?A=BA@;BBBBCBBBCC@@@@?@>CB@@=BCCD@CC@D@CBBBBBB@BCC@?<??AAAA>A?BBBCBBBCB?AABBB3AB@BBBB>BBBC<?@B@CC?AAABBB@BAA=A??A;@<><>=@>>>@@@A=AAA@7;;>>@AA@@@@>@>==A<>>><AA<A<?>>AA@@@@8<9988-918888889"6;777*------926<189888%87896838>6>//.==@9@9>=>=AB;?>AA9A>>>??888>>888>>>>?;?888>;?;8::==6>@?@
@ATNG8:02901:04514
GATGGTAGCGCATATCAGCGCAGCCCAGAAGATCAGGAACTCTAGAAGAATTCAGATTTTTAACACGAGAGTAAACGTAAAAAGAAGGTTTTACAAGACTCACGTTAACAATATTGCAGCAGTACGCACACAATCGAAGCGCAGTAAGGATGGCTAGTGTAACTAGCAAGAATACCACGAAAAGCAAGAAAAAGAAGTACGCTATTAACTATTAACGTACCTGTCTCTTCCGAAACGAATGAGTACGATGAGAGAGCTCTCTCTACCATCGAATCACGAAAGTCT
+
===H@B=CCCABAAA<;9@>=9<<>5<?D=:;5944.58=<<<<;@9=;:><884999==,=;=?>99665==>2=955555$59.5.9==0CCCACCBCBBAAA@C@BB@CBC?BACCCCB@?@BBBBCCC@B@@@?BBAABB@@<@=@;:49A??AA9:69@<?>@;>?9=;71733333&37717777;+<<7==B@@=@@A1715;==:>=B>BCC?A@;;;ABAD@BCC>CBB=@?ACC999?????B@:99?<;<9::=<075969.52<459F<AAB?
@ATNG8:02902:04491
GATGGTAGATATATGCACGCTCTACCAGAAGATCAGGAACTCTAGTAGAATTCAGATTTTTAACACGAGAGTAAACGTAAAAAGAAGGTTTTACAAGACTCACGTTAACAATATTGCAGCAGTACGCACACAATCGAAGCGCAGTAAGGATGGCTAGTGTAACTAGCAAGAATACCACGAAAGCTAGAAAAAGAAGTACGCTATTAACTATTAACGTACCTGTCTCTTCCGAAAACGAATGAGTACGAGAGAGCACACGTGTCTACCATCGAATCACGAAAGTCT
+
69@A9=CCA@;00/99//554<<<;9<>>96655557;7:;;;<<<;<;7@=<>?@@A@A1B?BBBCABCGGEC>BC;;<;<*;B5;499:&9995999445<@@=A>@@>@AA?AABBBBBC;=;JIFFBC@CCDB?BA@@?@;:5;@ABB@;;;@@@?@<>??A::777>>AB@878A?7<<<<97777'3@9@?=<=;BBC<@?@A@A6;5:?::98<<>@=9:47-3333&333-3333379<;;==777;;;<=;;><7==9<6555.5899999,5999
@ATNG8:02903:04484
GATGGTAGTAGTACACTAGTCATACCAGAAGATCAGGAACTCTAGAAGAATTCAGATTTTTAACACGAGAGTAAACGTAAAAAGAAGGTTTTACAAGACTCACGTTAACAATATTGCAGCAGTACGCACACAATCGAAGCGCAGTAAGGATGGCTAGTGTAACTAGCAAGAATACCACGAAAGCAAGAAAAAAGAAGTACGCTATTAACTATTAACGTACCTGTCTCTTCCGAAACGAATAAGTACATAGATATACGTATAGCTAATCGAATCACGAAAGTCT
+
EGAA>BB:66B==CCAA;===966@8@?B>BBABAGAC@CCC@AAE?@@?C?CC::9BBB2B=?ABAABA900/)000/:::*:<5;)555&5<<9;<;B=>:;;7::?A<ABB99:AABBABCDCDCBC@@=@@A@>@???9::C>A?B:;8:BABBFCB?AAAAAA?AB>AA@799BA?9<56/79::::%:<<>;8:>>CGD<@;::;B9@<??CBB@ABBDBBC@C?BAD=BBC>BB@EBBABBCCDAA@>>>@@A>>>>>:>@::7:>>=:991:9:9
@ATNG8:02903:04515
GATGGTAGTGATACAGATCAGACACCAGAAGATCAGGAACTCTAGAAGAATTCAGATTTTTAACACGAGAGTAAACGTAAAAAGAAGGTTTTACAAGACTCACGTTAACAATATTGCAGCAGTACGCACACAATCGAAGCGCAGTAAGGATGGCTAGTGTAACTAGCAAGAATACCACGAAAGCAAGAAAAAGAAGTACGCTATTAACTATTAACGTACCTGTCTCTTCCGAAACGAATGAGTACTATGTAGAGCTCTATACTACCATCGAATCACGAAAGTCT
+
--6738=@@BBCCCCJCAAACBC;;69BC66;>9:57:49<<883=6:959;78773;;;):6:ABBBBEEB@@8?:????@0>A>A4;;;.;CC@ABBBCCC;;<<AEEACCC?BBBBBCCCBBBDDCCCC?CCBB>@@@????>:@?B@@>@CBBBBBB?BBBBBB@BB?>>??AA99929>>;<====.=B=A;:;BBB=>:=:>=BD:?;@@A@A@BCAAB??>@@DCC>CBB?BBBBBBBBB@AAAD@@@==<>AAA>>>:>>;;;:>?:;?CD>B999
@ATNG8:02903:04517
GATGGTAGTCTGCTCTGACTCTCGTACTCATTCGTTTCGGAAGAGACAGGTACGTTAATAGTTAATAGCGTACTTCTTTTTCTTGCTTTCGTGGTATTCTTGCTAGTTACACTAGCCATCCTTACTGCGCTTCGATTGTGTGCGTACTGCTGCAATATTGTTAACGTGAGTCATTGTTAAAACCTTCTTTTACGTTTAATACTCTCGTGTTAAAAATCTGAATTCTTCTAGAGTTCCTGATCGTTCTGGGTCTACGCTCGTCGCGCTACAATCGGTAATCACGAAACGTCT
+
56==8<<BCCAA@BCBCCCAAAABDDCCBCE?BAAA8AA=A>D@AAEFJ@CBBBB@C?BCBC@D@BCAAACBBB;;;CCC1AA?CCLE>DADB=A@B?BC@BBCCAB@BCBCBB;;9;BB?C@DDDCBCBC@C@@@>BBBBBABBA@@@CAA@A=A@?<??<?AF@AACDC::;59=9?>>0<.925555&5;///)/)//;::=?654<.4444$49<44068==9=<<<:-.)-(--6--.816=<=06565999444444<777//-(---(/727::<9::3:::::
@ATNG8:02860:04548
GATGGTAGTCTCAGATAGTCTATAGTACTATTCGTTTCGGAAGAGACAGGTACGTTAATAGTTAATAGCGTACTTCTTTTTCTTGCTTCGTGGTATTCTTGCTAGTTACACTAGCCATCCTTACTGCGCTTCGATTGTGTGCGTACTGCTGCAATATTGTTAACGTGAGTCTTGTAAAACCTTCTTTTTACGTTTACTCTCGTGTTAAAAATCTGAATTCTTCTAGAGTTCCTGATCTTCTGGTATGACTAGTGGTACTACTACCATCGAATCACGAAAGTCT
+
B:;67<<=ABBDCHHICCBBBBCBBBBCDDC@C@@@;@@<?<AABBBBC@CC@@??C@BBCB>A=ABA@@ABAB>@@@=@)@=;99:378;>6ACA>>?59:??=A<ABCC=;===AAA<>;=688;;;><@=>=;??BBA;;;AAB>>====188?;@C=B=B@;;;>A<=:=>AAA5A=B:==BBB.=>==<6<77///<<7;7;BDB/@;;;A<A<==9=;;;@?@<?=@@>=>>:>>A<AAB>>>?>>>@=@A@@>>>;;7;?BBB=>:788;:/;A?>
@ATNG8:02860:04550
GATTGGTAGTCTCAGATAGTCTATAGTACTCATTCGTTTCGGAAGAGACAGGTACGTTAATAGTTAATAGCGTACTTCTTTTCTTGCTTTCGTGGTATTCTTGCTAGTTACACTAGCCATCCTTACTGCGCTTCGATTGTGTGCGTTCTGCTGCAATATTGTTAACGTGAGTCTTGTAAAACCTTCTTTTACGTTTACTCTCGTGTTAAAAATCTGAATTCTTCTAGAGTTCCTGATCTTCTGGATAGCGACGCGATATACTACCATCGAATCACGAAAGTCT
+
=00)/)//:::<@@@696;;<<==BDCBBAB@@>?CCG>ECAFABA??<?@7@666=9>9BAAB?C@CDD==A@@?57888-3;28333(335516==8==466;>>C@CCC9:9@@;>?@=A>BBCCD;;;?CBAA@DBBBBA@@?AAA;;:AA?@A@ADF?B>@?@:96;>>?AA??@7>;@=9:;;.;:@@C:@BA::9ABCC@CCBB1>999=8=8>?;@BCABBC@B?BBDBBB@CAB@BCBBAAAC@@A@@CDBCCED@???A@>@@=?;;;0;A@B
@ATNG8:02860:04556
GATGGTAGAGTATCATGTGTATCTCCAGAAGATCAGGAACTCTAGAAGAATTCAGTTTTTAACACGAGAGTAAACGTAAAAAGAAGGTTTTACAAGACTCACGTTAACAATATTGCAGCAGTACGCACACAATCGAAGCGCAGTAAGGATGGCTAGTGTAACTAGCAAGAATACCACGAAAGCAAGAAAAAGAAGTACGCTATTAACTATTAACGTACCTGTCTCTTCCGAAACGAATGAGTACTACTCTCAGAGACACACTACCATCGAATCACGAAAGTCT
+
/9:;499<;;;=666>=<<<=666=9=>>:><<<=A4:6;AAABBBADD@CACDAAAAB0@=AECBCCBA:9;)5994444$4939.555&5<<9>??BBCC;;7;=A><ABC?C>859>>;99@@>BCBB@B@@A>AADBBBBB>B>A;;6:AA@A@?@:>@A::>>BB?BBA;>9///(///(/////$-506///;6975.5/56676A;@=A;;6;;??B@@=?<?CC>AAA>ADCC@A@898BBBD>==??773<56699><;::52557449/5<<?
@ATNG8:02862:04552
GATGGTAGAGAGAGCTCTCTCATGTACTCATTCGTTTCGGAAGAGACAGGTACGTTAATAGTTAATAGCGTACTTCTTTTTCTTGCTTTCGTTGGTATTCTTGCTAGTTACACTAGCCATCCTTACTGCGCTTCGATTGTGTGCGTACTGCTGCAATATTGTTAACGTGAGTCTTGTAAAACCTTTTTTTACGTTTACTCTCGTGTTAAAAATACTTGAATTCTTCTAGAGTTCCTGATCTTCTGGTGTCTGATCTGTATCACTACCATCGAATCACGAAAGTCT
+
DCAD?B<@AB>@BBB?;;>;;;==@FCCDCB@A@@B=BB@CGECCA=@A;DCCCB?C@BBBD?C>AAC=;::8;28::::+BB@CD@@7@//(/06//*3:49<@=8948>=9@@;;88@A<A=?;;;;88<;AB?@;>>=>9>>>;;;@>>=<<8;;;;@@<@<A@@@A?AAA<ABBBB/<1988888#8>DDE9@===@@@=9902222(,,,,(-94<7>>;;@=///87=5=@AAAA<>>><AAB;;BBCBBBCBCBBBBBA>ACBCB@BBBBADD>CAAB
@ATNG8:02863:04565
GATGGTAGAGTACAGTGTAGTAGACCAGAAGATCAGTAACTCTAGAAGAATTCAGATTTTTAACACGAGAGTAAACGTAAAAAGAAGGTTTTACAAGACTCACGTTAACAATATTGCAGCAGTACGCACACAATCGAAGCGCAGTAAGGATGGCTAGTGTAACTAGCAAGAATACCACGAAAGCAAGAAAAAAGAAGTACGCTATTAACTATTAACGTACCTGTCTCTTCCGAAACGAATGAGTACGTGTGACGTACGTGAGCTACCATCGAATCACGAAAGTCT
+
@9;::>>BBBBAAAB969=<<@@?>8<<=8===;::;;255::;::4885:5:====>>>+C@BBACCHGEBBB=BABCCCC5CCBF@CBC;BCD@CCC@??@;:6:?CC@CBB?BB@@AGDCCCCCCBCCB?CCBB=@@@@CAAB>B>A@@<@BBABCCB?BCCBBB?BB>BAA799AA?8>99399999:%0=:////==BBA=D=A=>?<A>CBDBB?BBCAAAC@F@BBB<AAB=AAABBBCBBBBBBCABBCAAAA@@A@B?BBBAA>ABBBAAA<BB??
@ATNG8:02865:04536
GATTAGTCTCAGATAGTCTATAGGTACTCATTCGTTTCGGAAGAGACAGGTACGTTAATATGTTAATAGCGTACTTCTTTTTCTTGCTTTCGTAGGTATTCTTGCTAGTTACACTAGCCATCCTTACTGCGCTTCGATTGTTGTGCTGTACTGCTTGCAATATTGTTAACGATTGAAGTCTTGTAAAACCTTCTTTTACGTTTACTCTCGTGTTAAAATCTGAATTCTTCTAGAGTTCCTGATCTTCTGGGTCTCTCTCTCACGCACTACATCGAATCACGAAAGTCT
+
DDI?BBCAA@0////75655><@=AB==55558::;0:9394;;;;>>?266<::.4.4499<9C095A9///9;)/////$//)/555)55555.59727:)///::=7;;D@;?AC=@@D>@>ACB@A<<@=<;99400)/;999=6555555.555.5443995:.////)/:)/4669:::=>+4.434555&4444<2;55555<555.555'55555.5.5:5:=;>?;;9=9A>>B@@<>;;:.:;;:@B999BBB@AABBABABA@@<@B@@AFF>CCB@
@ATNG8:02869:04560
GATGGTAGTGTGTCTCTGAGAGTAGTACTCATTCGTTTCGGAAGAGACAGGTACGTTAATAGTTAATAGCGTACTTCTTTTTCTTGCTTTCGTGGTATTCTTGCTAGTTACACTAGCCATCCTTACTGCGCTTCGATTGTGTGCGTACTGCTGCAATATTGTTAACGTGAGTCTTGTAAAACCTTCTTTTTACGTTTACTCTCGTGTTAAAAATCTGAATTCTTCTAGAGTTCCTGATCTTCTGGAGATATCATCAGCGAGCTACCATCGAATCACGAAAGTCT
+
55::8<<;@@50/7///799:;>@A@@@:55<8<;<<355058=@DBBBB?BCBCC@BACCCG@C@DCCGE;;9B=@AAAA,?A<@@BE>CCBC:;:E?BB?AADCBC@CCCDBCCB@BCB@C@CBA@ABBC@BBCC@CCCBC@A@CBBBCBBBD@BAA@DD@C?BBBBBBBCC@CCBCC8@;A4;;;;;*;BBED>BBBCDBCBBB>BBBB2BBBBC@CACC@CAA@@@A>A@CCBCCC?CCD@CCCCCBBCCCCCCDBBBCBB=@9::A?@ABBCCD>C:::
@ATNG8:02877:04540
GATGGTAGCGCATATCAGCGCAGCCCAGAAGATCAGGAACTCTAGAAGAATTCAGATTTTTAACACGAGAGTAAACGTAAAAAGAAGGTTTTACAAGACTCACGTTAACAATATTGCAGCAGTACGCACACAATCGAAGCGCAGTAAGGATGGCTAGTGTAACTAGCAAGAATACCACGAAAGCAAGAAAAAGAAGTACGCTATTAACTATTAACGTACCTGTCTCTTCCGAAACGAATGAGTACTGCGTCTCACTCTCGCCTACCATCGAATCACGAAAGTCT
+
BCCC?CBBBBBDCCCBDCCCCBCDC>CBB@BA@AAA6;7<BBBCCC?@@=??BABBBCCC5C?CCCAAABC@@@6>@;;;;;*;C<A5;:;4:B@?CBBBBBBBB?B@BB@BBC?BACCCAAACDCCCECCC?BB@@?@BBABA::7<@B@@?ABBCBDDC@BBB???>BB@ABB?BBBBB=@??<?BCCC3CB@B>>>BBAAA<=9AADD9<7==BBB@BCBAACC@C@BCC>BBB?BBB@AAB>??BBAABBB@@@CCD@CCC@CBBBB@CB@?@EE>B???
@ATNG8:02884:04564
GATGGTAGTGTGTCTCTGAGAGTAGTACTCATTCGTTTCGGAAGAGACAGGTACGTTAATAGTTAATAGCGTACTTCTTTTTCTTGCTTTCGTGGTATTCTTGCTAGTTACACTAGCCATCCTTACTGCGCTTCGATTGTGTGCGTACTGCTGCAATATTGTTAACGTGAGTCTTGTAAAACCTTCTTTTTACGTTTACTCTCGTGTTAAAAATCTGAATTCTTCTAGAGTTCCTGATCTTCTGGGTCTCTCTCTCACGCACTACCATCGAATCACGAAAGTCT
+
;<==:=<???>@BCCABCFKCCBBCCBBCCBB=A?@@;@B?B@BBCCCCC@CDCBB>B@BCCC?C@EFFCC9:=C?CCBBB0@A5:;@@8@DAA=ACB?BC9:;AABF@CCCBBBCB?BBC@C@BBBBBDCC?CBAA?B:::B@@@BBBBBBCCD?CAA@CC@C?BAB@@@BBB?BCCCC:B?B?BBBBB0@ABFF>AAAAAB;;;;?BBCC5CBBBB@C@CC@;<<<<<C@D@CBBBCC?CBCC>CCCDDBBBCCCBAA@BBBB@A@AAA=@BAABBD=B@@@
@ATNG8:02888:04561
GATGTAGCTCGCTGATGATATCTCCAGAAGATCAGGAACTCTAGAAGAATTCAGATTTTTAACACGAGAGTAAACGTAAAAAGAAGGTTTTACAAGACTCACGTTAACAATATTGCAGCAGTACGCACACAATCGAAGCGCAGTAAGGATGGCTAGTGTAACTAGCAAGAATACCACGAAAGCAAGAAAAAAGAAGTTACGCTATTAACTATTAACGTACCTGTCTCTTCCGAAACGAATGAGTACGTGTGACGTACGTGAGCTACCATCGAATCACGAAAGTCT
+
?<=CBCCCB===DDCBBCCEAAAC@CBB@B@AA@A=@?@AA???C>AA<?<?BBBBBBB2A=ABC::9@A?@@<ABCCEDD5BC@C<CCC;CCCAEDCCCCCAA?@ADD@CAA=@A::;ABBCCBBBCCCJ@CCCC>??BBBBCB>B>B@@>CDCCCCGE?@??AAB?BC?AAA:==999+379479::;;'8=8:9188?>BED=A<A@AA<C=AAC@@<?ACAAAC>A=BBB=BBB=@@?@A@???BB@CBBBBBBBBAAABCC?999@?:=;;;?==5?;==
@ATNG8:02901:04564
GATGGTAGCAGACGTGACAGAGCGCCAGAAGATCAGGAACTCTAGAAGAATTCAGATTTTTAACACGAGAGTAAACGTAAAAAGAAGGTTTTACAAGACTCACGTTAACAATATTGCAGCAGTACGCACACAATCGAAGCGCAGTAAGGATGGCTAGTGTAACTAGCAAGAATACCACGAAAGCAAGAAAAAGAAGTACGCTATTAACTATTAACGTACCTGTCTCTTCCGAAACGAATGAGTACTATGTAGAGCTCTATACTAATCGAATCACGAAAGTCT
+
CBBB@CCCBCCCCCCCCCCCCCBBC?CCC?CCCBBB@B>BBBABBB>BB>B>B@@???@@2B?BCCCCBBCAA@:@===@@@1@A@J5;<;6<CD@CBBBDCEDC?A>AC?CBB>B@BABBEBBBBDC@@@C?CCAB?BBBBBBB@?B@DAA>ACBBBCBB?BBBBBB?BC?AAA<??BBA=?;;:>>???/?D=A866BAA@@7;:=AAA:>9=ABAA?ABBBBBB?B?CCC=BBB?ABABCBB@@<AA?AAAAAAA@;;;AA=@;;;=??BBBBC>BB9:
@ATNG8:02902:04558
GATGGTAGTATAGAGCTCTACATAGTACTCATTCGTTTCGGAAGAGACAGGTACGTTAATAGTTAATAGCGTACTTCTTTTTCTTGCTTTCGTGGTATTCTTGCTAGTTACATTAGCCATCCTTACTGCGCTTCGATTGTGTGCGTACTGCTGCAATATTGTTAACGTGAGTCTTGTAAAACCTTCTTTTTACGTTTACTCTCGTGTTAAAAATCTGAATTCTTCTAGAGTTCCTGATCTTCTGGCGCTCTGTTCACGTCTGCTACCATCGAATCACGAAAGTCT
+
66AD;BBCCCCBBBDCCBBBBA;;;@@BBC;;;;BBC>CC@C9::BBBBB@CBBA@4917>??=B=BBBEBBBBB=@@@?=+97.25AC7>@@C?BBC?@@<@A@@@A68;==:857=?@A=D<?@@D>>>?9==BA=A@@=>=>>==>??B@>>:>@@166*/*/988<<<9=49::;:199>:88898(9=>=>7>===?>===?;????/=>>;;/927?;AAAA;::8=8<<<?<=:====BA@<<7//(/96///69;=>B=;<;?A=@???:::29///
@ATNG8:02870:04592
GATGGTAGGCGACATACATACGCGCCAGAAGATCAGGAACTCTAGAAGAATTCAGATTTTTAACACGAGAGTAAACGTAAAAAGAAGGTTTTACAAGACTCACGTTAACAATATTGCAGCAGTACGCACACAATCGAAGCGCAGTAAGGATGGCTAGTGTAACTAGCAAGAATACCACGAAAGCAAGAAAAAGAAGTACGCTATTAACTATTAACGTACCTGTCTCTTCCGAAACGAATGAGTACGATGAGAGAGCTCTCTCTACCATCGAATCACGAAAGTCT
+
>>DE@BCC@BBBBCHGGCCC??@AB>BCG@CBCC@@?@@BBBBBBB?BC?C>AABBBBBB2B@CBBBCBBBBBA:==;:;;;*;C>C4;;;.;CC?CBBCCCC@?<@@BB>BBD999BCCBBBCCCDECCBB@CCCC?BBBBBAAA@D@BBB@CBBBBAAA@BBBBBC?BB=@@@799AAA9>>=899999.:A?B;<<>@@AA:>:=>?A:>;>@BAA?@@@A@BC>A>ADD>AAA?CCCCCCBAB@AABBBBC==556:;;;>;==>@@=@@BA:::/::::
@ATNG8:02875:04613
ATGGTAGCGAGCGAGTGTGTATACTAGAAGATCAGGAACTCTAGAAGAATTCAGATCTTTAACACGAAAGTAAACGTAAAATGAAGGTTTTACAAGACTCACGTTAACAATATTGCAGCAGTACGCACACAATCGAAGCGCAGTAAGGATGGCTAGTGTAACTAGCAAGAATACCACGAAAGCAAGAAAAAGAAGTACGCTATTAACTATTAACGTACCTGTCTCTTCCGAAACGAATGAGTACCTCTCAGACGCTCGTCCTACCATCGAATCACGAAAGTCT
+
45:8===:97/////::;<>>@::7<//)-8--//38)///43//5//(/(/6:566@@8C>?@@>::4666>7@=>>DD;==<7;.555&59;5<>>>>==B@6:6;C>BAD=@@>>>959=>>?@@BBB?BBBB????99:BA=B?A8825<<:;;43/4<<;;>73/*/88(...77,337166888)555;622222662659777.6/55::;6;0...--(/3///(/9968888;;;68888333879995879<:939788>187?BACC>AA77
@ATNG8:02877:04615
GATGGTAGCGAGCGAGTGTGTATACCAGAAGATCAGGAACTCTAGAAGAATTCAGATTTTTAACACGAGAGTAAACGTAAAAAGAAGGTTTTACAAGACTCACGTTAACAATATTGCAGCAGTACGCACACAATCGAAGCGCAGTAAGGATGGCTAGTGTAACTAGCAAGAATACCACGAATGCAAGAAAAAGAAGTACGCTATTAACTATTAACGTACCTGTCTCTTCCGAAACGAATGAGTACTATGTAGGAGCTCTATACTACCATCGAATCACGAAAGTCT
+
66?@:@666==BBBBCEBBCHCCCC@CCC@BAA?:;6;=@?DABBB?BB?B?BBBBBDHC5C@CAAABBC@@@C=CC;;;;;*;B?CADED<EA@>000/@@?CC:C>AB@CBB?BBBAAABDDCCCCCCCC@CCBB?A@BAB?=?4;299929BBDC>>C?CCB@@@;@@=@AA<@@:939<<<8?BDFD3BB?B999B@A;;7;<@@@A;>;>AC@@<@@A@@AB>A?ABB=BCC?BBBDBBA@><==99/7777855558555598>>><@@>>ABC?AAAB
@ATNG8:02880:04591
GATGGTAGTGTCATATGAGAGTGTGTACTCATTCGTTCGGAAGAGACAGGTACGTTAATAGTTAATAGCGTACTTCTTTTTCTTGCTTTCGTGGTATTCTTGCTAGTTACACTAGCCATCCTTACTGCGCTTCGATTGTGTGCGTACTGCTGCAATATTGTTAACGTGAGTCTTGTAAAACCTTCTTTTTACGTTTACTCTCGTGTTAAAAATCTGAATTCTTCTAGAGTTCCTATCTTCTGGCTCTCGTAGACAGATACTACCATCGAATCACGAAAGTCT
+
55==7;;=DBB==<@@??DCBDCCDC@A@CAB?CBB?BB@D@AABHHBB@BCBBB@C@BBCC>@=@BDBABBCC@BACCD3CC=@?DC?CDBB@BBMACC@AA@B::9;CCEEECB?CCC@C@CDCCBBBC?BBCC?BABCBBBBCCCCBBBBB?CBA?BB@D>AABBCBBBB=B;;;;6;>@>;;;;;*;CABB>CBCBBCCCCD@CCDD5C@@AC@B?BBACCCBCBB@BA@@@BC?99;?A@;;;@@@BCCBBBBCCCBB?BBBCB@CBBBCBB=B@@@
@ATNG8:02882:04592
GATGGTAGCTCTGCTCTGACTCTCGTACTCATTCGTTTCGGAAGAGACAGGTACGTTAATAGTTAATAGCGTACTTCTTTTTCTTGCTTTCGTGGTATTCTTGCTAGTTACACTAGCCATCCTTACTGCGCTTCGATTGTGTGCGTACTGCTGCAATATTGTTAACGTGAGTCTTGTAAAACCTTCTTTTTACGTTTACTCTCGTGTTAAAAATCTGAATTCTTCTAGAGTTCCTGATCTTCTGGGCAGACTCTCACACGCCTACCATCGTATCACGAAAGTCT
+
BBCD?BBBCCCCCCCDCAAACDDDCCCCCCDC=B:;;:;C@D@BBBCCCC@CCB@@>A@AABB>B?BBBCD;;9B?BBBDB0@@=@AAD>CC;;:;B@=>A000>AAD@BCDEBBBB?AAB@C?CBAA@BBB?BBBB?CBBCC@AABBBCCBBBB?AAA@BB?B?BBCBBCICCACAAAA7C?C?CBCCC5CCIIG?BBAABDB@??5;;;;*;?@AA?B>BB@BAA@A@B@C@CCCACB=@:;<7;CAABBCBB@A@BCDADCC?A@@?@@BABBCCG?EBBB
@ATNG8:02888:04612
GATGGTAGCTCACGTACGTCACACGTATCATTCGTTTCGGAAGAGACAGGTACGTTAATAGTTAATAGCGTACTTCTTTTTCTTGCTTTCGTGGTATTCTTGCTAGTTACACTAGCCATCCTTACTGCGCTTCGATTGTGTGCGTACTGCTGCAATATTGTTTAACGTGAGTCTTGTAAAACCTTCTTTTTACGTTTAACTCTCGTGTTAAAATCTGAATTCTTACTAGAGTTCCTGATCTTCTGGGTGTATCAGCGAGTATCTACCATCGAATCACGAAAGTCT
+
BBCC@CCC@;69B@BB@;B=ABBBBBBBBAA=ABBB=BC7;8999@=@@>AC????A?AABC@D?BDAA>?>=A?AABBA1?<:>999,8<<</7396;;<:?===>9>??<=>>>;=@@=B<>>>;;:==<=>=A=;;:===888>>A@<777)/..2../'.29;<58588:155;==.=:>;>====/>>===1717=///66-/)///'.57797;;?A;>:>AA8=;;A7=;A>@@=;8891//-66933688576AAABB<?:9::5///<:::2:9=>
@ATNG8:02891:04615
GATGGTAGGACGAGCGTCTGAGAGGTACTCATTCGTTTCGGAAGAGACAGGTACGTTAATAGTTAATAGCGTACTTCTTTTTCTTGCTTTCGTGGTATTCTTGCTAGTTACACTAGCCATCCTTACTGCGCTTCGATTGTGTGCGTACTGCTGCAATATTGTTAACGTGAGTCTTGTAAAACCTTCTTTTTACGTTTACTCTCGTGTTAAAAATCTGAATTCTTCTAGAGTTCCTGATCTTCTGGGTCTACGCTCGTCGCGCTACCATCGAATCACGAAAGTCT
+
66=>:@BB?BCCDBDBBBCBBCCEABBBBBAA>ABBB=BG?A?ACBBBCC@CDDA@?@@BCCC@C?DDDCBBBBB?BBBB@1BB?@@CE@EDAA?BDC?CC9;:ABAB@CBBBDC@A?ACCAD@BBBBBBBC?BBDD@BBBBCCBBBBAAABBBB@CCC?BB@B?BBBCBBCCE=B;;;;.;>B=;;;;;*;CCCF?FICCCBHCCA=A@@@,@@@AC>B>CB@CCCD@:969<@ABBBA=A8::6;BABCCCCCCBBB@??C??<?@????BAAACCC>BBBA
@ATNG8:02892:04608
GATGGTAGCACGAGTCACTCATATCCAGAAGATCAGGAACTCTAGAAGAATTCAGATTTTTAACACGAGAGTAAACGTAAAAAGAAGGTTTTACAAGACTCACGTTAACAATATTGCAGCAGTATGCACACAATCGAAGCGCAGTAAGGATGGCTTGTGTAACTAGCAAGAATACCACGAAAGCAAGAAAAAGAAGTACGCTATTAACTATTAACGTACCTGTCTCTTCCGAAACGAATGAGTACTATGTAGAGCTCTATACTAATCGAATCACGAAAGTCT
+
CCBC?BBBBA@;;666??@?@@ICCACCCABBBC;;9;?CBFEDDB@BH?B?A??89999)9<?@C@A?BC???59:;@@@>0>@>C5;;;*:@@?CBBCBBBBC>A@CC?AAA>AAEBBCCBBBCCBCCCC?CDCC@CBBBBBAA=B?B@@<@B>ADCDCACBBBBB?BC????>@AABA;@@>;:9999(:A>????@AAAA<A<??@@:=8=>@???ABBBBBB@C????8???;?DEDBBCA>>?AAAB???A@@=>>>=:>C==9>=AAAAB>????
@ATNG8:02893:04621
GATGGTAGACATATCGTACTCTCTGTACTCATTCGTTTCGGAAGAGACAGGTACGTTAATAGTTAATAGCGTACTTCTTTTTCTTGCTTTCGTTGGTATTTCTTGCTAGTTACACTAGCCATCCTTACTGCGCTTCGATTGTGTGCGTACTGCTGCAATATTGTTAACGTGAGTCTTGTAAAACCTTCTTTTTACGTTTATTCTCGTGTTAAAAATCTGAATTCTTCTAGAGTTCCTGATCTTCTGGTGTCTGATCTGTATCACTACCATCGAATCACGAAAGTCT
+
ACDDACHBBCCCCCBBCBCBBBBCCDDCBBBD@CBCB=@?<?;?:455;:6:=BBB?C?BBBB?B?BCDC@A?28-25555(5:7:668(878,88?767(6;48::>@A=ABA>>=@@:@AA<A<>99///997AA@?;@AAD?????@ABB;;;?<>>>=@@;?=BABAA@@@A;??@AA6A=A:<=???/>>99<4550///;88;69<9<.<<==A<A<@@;>>@>><<;A;???A==9>>A;<=;;;;=??>@@@B>>>=>>=??AAA<A@@@@@@9@@@@
@ATNG8:02901:04604
GATGGTAGTACATGATAGACGACACCAGAAGATCAGGAACTCTAGAAGAATTCAGATTTTTAACACGAGAGTAAACGTAAAAAGAAGGTTTTACAAGACTCACGTTAACAATATTGCAGCAGTACGCACACAATCGAAGCGCAGTAAGGATGGCTAGTGTAACTAGCAAGAATACCACGAAAGCAAGAAAAAGAAGTACGCTATTAACTATTAACGTACCTGTCTCTTCCGAAACGAATGAGTACGTGTGCGACGTGTCTCCTACCATCGAATCACGAAAGTCT
+
@B@@<;===B=B@><>;;;>BBCBCGFFFAGBB;;55>::;;;BBB@BB>B?BB===@@@1C@ADCFDCCCCCE>BA@@@@@0@C=C;AAA9ACDACBBCBBBA@>AHCB?BCC????AABBBBBACCCCCC@CCCC@CAAAAAAA=B?BBB>BDCCBCDD@BCCBBB?BC@CCC999BBA9>>?9<<<<?.?A=A999BAA?@;><>?@B:>:=DBBB@BCCBABB@C@CDD>C997:CA@@BB899BBBCCDB????;;;?B?<@>===<==AABBA=????
@ATNG8:02904:04606
GATGGTAGCGCGACGAGCGTAGACCCAGAAGATCTGGAACTCTAGAAGAATTCAGATTTTTAACACGAGAGTAACGTAAAAAGAAGGTTTTACAAGACTCACGTTAACAATATTGCAGCAGTACGCACACAATCGAAGCGCAGTAAGGATGGCTAGTGTAACTAGCAAGAATACCACGAAAGCAAGAAAAAGAAGTACGCTATTAACTATTAACGTACCTGTCTCTTCCGAAACGAATGAGTACCTCTCAGACGCTCGTCCTACCATCGAATCACGAAAGTCT
+
44543994555==>;<<C>>@@?BB<<<<9>666<>9<:>AABAAA?BB?B?897><?>?1A@BBBCCC????:?=@@@@@0>B;@4999'5>>7=<<<<954?8<8:::=?A?AABBCBCC;;;CC<<;B?BB::8:??A???B?B>A;;8:BAABCCC@BBBCCB?BB???@>AACFE7;:<8===>=+<=5;;;;?>=<A5;59:==:>;>;?::6:@@A?>??A=>??8>@C;@AAA@BB@;:;BAAB??>>>==>:;<;35555:6<;??788*7777
@ATNG8:02857:04661
GATGGTAGTGTCATATGAGAGTGTGTACTCATTCGTTTCGGAAGAGACAGGTACGTTAATAGTTAATAGCGTACTTCTTTTTCTTGCTTTCGTGGTATTCTTGCTAGTTACACTAGCCATCCTTACTGCGCTTCGATTGTGTGCGTACTGCTGCAATATTGTTAACGTGAGTCTTGTAAAACCTTCTTTTTACGTTTACTCTCGTGTTAAAAATCTGAATTCTTCTAGAGTTCCTGATCTTCTGGTCTACTACACTGTACTCTACCATCGAATCACGATAGTCT
+
45=>;CABBBBCDCCCCCCCCBBCCCCBBBBB?BBBC=CB@C@DDCCBBB@CCCCB?C?CCAA=B?DDCC@@ACC?BBBBB1BB?BBCE>CCAB?BCC@DH;;;CEED@CCCCCCCB@BDD?B?BCCCCBBCACFBB>BBCCCCCCCBBCDDBBB@B@@=@C?C>AACBBA@@A?@@@BA9A>@>;;:::*;BABC=BBCCCCCCCC?CCCC5C@@AC@C@CC@CBBDE::;:@CCCCBB@BAB>:;;A@@B;;;BBCABACBBB>@;;;?;???::9@@@A::
@ATNG8:02861:04659
GATGGTAGACATATCGTACTCTCTGTACTCATTCGTTTCGGAAGAGACAGTTACGTTAATAGTTAATAGCGTACTTCTTTTTCTTGCTTTCGTGGTATTCTTGCTAGTTACACTAGCCATCCTTACTGCGCTTCGATTGTGTGCGTACTGCTGCAATATTGTTAACGTGAGTCTTGTAAAACCTTCTTTTTACTTTTACTCTCGTGTTTAAAAATCTGAATTCTTCTAGAGTTCCTGATCTTCTGGATATGAGTGACTCGTGCTACCATCGAATCACGAAAGTCT
+
;?CC@CCBCCCDBCBEICCCDCDDDABCBCCB@CBBB=A@=@=@A>8;@@C>BAAA>@598BB7@?BBBBBB?>>7;;;;;*<<1=:66.6/0/48//(2<1556;7:18====>AA<AAB=D<>>>;:;??<@@@@<??B???@@?@@@?@==>:>>@=@A=A<>>?AA@?@B:==>>>2><B;>>AAA/AA?DD3@<>;9;78766)6===.>=;<=+/*/>6:9=@?>?<A=AA==>>:=>=<??BB@@::;BB?;<=666==799>AA<>>:::??8?AA@
@ATNG8:02867:04672
GATGGTAGCACACGAGATCTCATCGTACTCATTCGTTTCGGAAGAGACAGGTACGTTAATAGTTAATAGCGTACTTCTTTTTCTTGCTTTCGTGGTATTCTTGCTAGTTACACTAGCCATCCTTACTGCGCTTCGATTGTGTGCGTACTGCTGCAATATTGTTAACGTGAGTCTTGTAAAACCTTCTTTTTACGTTTACTCTCGTGTTAAAAATCTGAATTCTTCTAGAGTTCCTGATCTTCTGGGTCTACGCTCGTCGCGCTACCATCGAATCACGAAAGTCT
+
=BHD?B@@@B@@@B:66@ABCB@;@BCB@AAA?ABBC=DD?A>A@AAC@@>A@@BC?B?ABBB=A9?>>>??AAA@BCCCC38739::7+3??B@CCB?A?9???@@@=AABA??@@<@?A<A<@@@@@>>><?>==3;;;=>>?AB???AA@??;>>?=BB:>:>@@?A??==8=====/=:?:>:@H@,73229-,,,,,,687735>>>);/./7272;83<77;:::3:6<<97884///<49;;>>>@@?AAA>>>>::@7=///=9==@@???8>>==
@ATNG8:02868:04666
GATGGTAGCATCATGATATCTCACCAGAAGATCAGGAACTCTAGAAGAATTCAGATTTTTAACACGAGAGTAAACGTAAAAAGAAGGTTTTACAAGACTCACGTTAACAATATTGCAGCAGTACGCACACAATCGAAGCGCAGTAAGGATGGCTAGTGTAACTAGCAAGAATACCACGAAAGCAAGAAAAAGAAGTACGCTATTAACTATTAACGTACCTGTCTCTTCCGAAACGAATGAGTACTATGTAGAGCTCTATACTACATCGAATCACGAAAGTCT
+
BBCC@DD??@CCDCCCCCCCCC@A?ACG@CBBDDC?C@BBBBBBA?AC>B>BBBBBBBB3B@CBBBB@A@???8@AACMEE5BC@C5;;;6;CCAB<;;CCBBB>A@BC@CBB?BBBBBDDJDBBBBBCCC?CCDD?@@@BBBBB>B@BBB?BCBBBBBB?BBBBBC@CC<>>A>ABCFF>??;8=>===/;:5;;;;>>>BA<@<@???<@<?CCBB@BBA@@AA?B@BBD>BBB?BBBBBACBCCDA@@<==AAA@?=>=>>@B?>><>@>>ACD<A999
@ATNG8:02870:04678
GATGTAGAGAGACTGTAGCGCACCAGAAGATCAGGAACTCTAGAAGAATTCAGATTTTTAACACGAGAGTAAACGTAAAAAGAAGGTTTTACAAGACTCACGTTAACAATATTGCAGCAGTACGCACACAATCGAAGCGCAGTAAGGATGGCTAGTGTAACTAGCAAGAATACCACGAAAGCAAGAAAAAGAAGTACGCTATTAACTATTAACGTACCTGTCTCTTCCGAAACGAATGAGTACAGAGAGTACGATATGTCTACCATCGAATCACGAAAGTCT
+
CCCAAACCCDD@@@ECCCCCCCC?CBC?CCCC@@>A?BBCCCCC?AA>A@BBBCCCCC2C?AAAABCCCBAB>AA9::::*:B>C5;;;6<BB@BBBBDBCBB?A?AC?CAA>ABCCCCCCCCBBBCCCC?CDBC?BBBA@@@@<@@CBA?CCCCCCCA?CCCAA@?CC?>>?;>?@@@;@><:88888(8=:>888AAAAA:>:>BBE8;8;ACBB?AB@@@A@;@=AAA;BAA>?@?BCDCCCA@@@CCCAAAAAA><<;;5;<>@@;AA<<<A?9A<77
@ATNG8:02872:04655
GATGGTAGTATAGAGCTCTACATAGTACTCATTCGTTTCGGAAGAGACAGGTACGTTAATAGTTAATAGCGTACTTCTTTTTCTTGCTTTCGTGGTATTCTTGCTAGTTACACTAGCCATCCTTACTGCTGCTTCGATTGTGTGCGTACTGCTGCAATATTGTTAACGTGAGTCTTGTAAAACCTTCTTTTTACGTTTACTCTCGTGTTAAAAATCTTAATTCTTCTAGAGTTCCTGATCTTCTGGTGTCTGATCTGTATCACTACCATCGAATCACGAAAGTCT
+
AACB86659@@;;<B?A<<@??DC??CAAA;;2;@@?9??9>9>=??=>>6><@@@<A6>?;;6<49333;<:9>698:::(:915775-5;8>8>?B<:;=B>=>@@587>=<<=>;=::7:===:////;9277--*---79;;=>????;:;==BAB<A@:=:;;:???:;;9<8988)8:>:>>>??.>=BBB:;;;;;;==>>:????/>??;>;>=@@7<///<66175:=A;;;=@??<>?@@@ACAA?>>>>>>@>>97@///@7<:;>>?A9??>=
@ATNG8:02879:04657
GATGGTAGGCGAGAGTGAGACGCAGTACTCATTCGTTTCGGAAGAGACAGGTACGTTAATAGTTAATAGCGTACTTCTTTTTCTTGCTTTCGTGGTATTCTTGCTAGTTACACTAGCCATCCTTACTGCGCTTCGATTGTGTGCGTACTGCTGCAATATTGTTAACGTGAGTCTTGTAAAACCTTCTTTTTACGTTTACTCTCGTGTTAAAAATCTGAATTCTTCTAGAGTTCCTGATCTTCTGGTGTCTGATCTGTATCACTACCATCGAATCACGAAAGCTCT
+
>CCD@EBB?@@AB<@=<<<=//////5>?BBB@CDCC=BB@D?BBBCBBA>ADAAA?B?CBAA?C>BAABBBB@?9;;<<<,=?9?;>=5=B>><>DC?@B597BCB?<?@@@>>@>:>>>:>;888=@@@@<A@@@<A=>>>>>AAAA>?>=>A<==><>>:=>AA@@@B@@?;???BA5A=D;@@@@>.@>98<.666///:9:==@DDD/A;;;C;>:>>9=>?=;;:=B:==9;//,/<<7=B>=>??===>>?@AAC>>>:==>;;5;==<=>>1;;;=;
@ATNG8:02888:04632
GATGGTAGCGCACACATAGATACAGTACTCATTCGTTTCGGTAAGAAGACAGGTACGTTAATAGTTAATAGTACGTACTTCTTTTCTTGTCTTTCTGTGGTATTCTTGCTAGTTACACTAGCCATCCTTACTGCGCTTCGATTGTGTGCGTACTGCTGCAATATTGTTAACGTGAGTCTTGTAAAACCTTCTTTTTACGTTTACTCTCGTGTTAAAAATCTGAATTCTTCTAGAGTTCCTGATCTTCTGGAGATATCATCAGCGAGCTACCATCGAATCACGAAAGTCT
+
////)////?;;<<<669>;::99;<955;::545/7.794//)//)///..(/////381///82939=444434987)//:9+9:+//:::2:337@2<8@=?@>===@@CACCCDFFBC?BDD?C?CCCCAAACAGCCC>BABBCBBBDCBBB@A@C@CCB?BD@D@BCB@@ABAB;?::::.:>?;:;;;:*;AABD?DCDAAAAAAC@CCCC5CBBDHACACC@CCCCB@@>@?BBCCCD?BCC@BBBDCCCCCCBBDDCCCCCC?C:;:B?BACCACB=BCCC
@ATNG8:02890:04666
GATGGTAGACACGTGTGCTCTCTCGTACTCATTCGTTTCGGAAGAGACAGGTACGTTAATAGTTAATAGCGTACTTCTTTTTCTTGCTTTCGTGGTATTCTTGCTAGTTACACTAGCCATCCTTACTGCGCTTCGATTGTGTGCGTACTGCTGCAATATTGTTAACGTGAGTCTTGTAAAACCTTCTTTTTACGTTTACTCTCGTGTTAAAAATCTGAATTCTTCTAGAGTTCCTGATCTTCTGGAGATACACATGATACTCTACCATCGAATCACGAAAGTCT
+
45<=7<@@@BBA?AC;9:;CBABCD@A@BCCC@BCDD>AB?B?AACBCBB=??BBB@C@CB@B?B?BBBBB@@AB?BBEFE2BA?>===5=AAB?BBB?AC=???;??;?EB=>=@@=???<B<AAA?>>>?<BAAA:>>C@AAAA@@@??@@?@:>>>=AA<@<==>AA@AAA<AAAAA;A:?:A?AAA/>???A7@88::9A;>>=@@@@/A788K=A=@@=@B??>==<A=AAAAAA6::@=???@@A@@===AAAA@@A<<8<>>AA9<<<@>BA:A?>?
@ATNG8:02895:04631
GATGGTAGTTTCAGTGCGCGTCGTCCAGAAGATCAGGAACTCTAGAAGAATTCAGATTTTTAACACGAGAGTAAACGTAAAAAGAAGGTTTTACAAGACTCACGTTAACAATATTGCAGCAGTACGCACACAATCGAAGCGCTGTAAGGATGGCTAGTGTAACTAGCAAGAATACCACGAAAGCAAGAAAAAGAAGTACGCTATTAACTATTAACGTACCTGTCTCTTCCGAAACGAATGAGTACTATAGACTATCTGAGACTACCATCGAATCACGAAAGTCT
+
@ABB@DDDDD<BBABBBBCCCCBCD@CCD?CCBB??9A@CBBBBAA>BB?B@BA@:::::)91;>?BAAAAA@@:AA@AAAB2AB>A;?@@5???<?BBBBABCC?C<AA<AAC>@@@@B@A@>><<<A;;;9>BCC>A@@@C@@@?C?CBB?@>@@@@@A<??>>BB>A@<@@@>AACCC9>>>@BA@@A1<82:AA=>?>@@<@<==<C<A<AAA<;7;A@@>>><A<AAA7=AC@>>>B>>:====>>??@@A@?;;;A@@B=AAA=>:=A>>>AA:A???
@ATNG8:02897:04650
GATGGTAGGAGACACGTCGCACACGTACTCATTCGATTTCGGAAGAGTCAGGTACGTTTAATAGTTAATAGACGTAACTTCTTTTTGCTTTGCCTTTCGTGGTATTTCTTGCTAGTTACACTAGCCATCCTTACTGCGCTTCGATTGTGTGCGTACTGCTGCAATATTGTTAACGTGAGTCTTGTAAAAACCTTCTTTTTACGTTTACTCTCGTGTTAAAAATCTTGAATTCATTCTAGAGTTCCTGATCTTCTGGATACACTCATGTGCACCTACCATCGAATCACGAAACGTCT
+
9;@@7;>C8<<<<>;;;<;;;=AB>@;;>65/5////7.7;7;6/66<>==9;;554=/3.38872=7==>88===9==44/;;;$////(//(/:/66::495//)/:)////:<49666;;>>7<;;5;5;;<;;<55.55994955555559555:::784///7<<7<6==;666<??:>=====)<7<265==<$5559<19/-------;27777'/55.//)/)///27///<<=8=7;;<=<;8<5506===>>:99@A;999;29994944493889;///)//9::
@ATNG8:02897:04663
GATGGTAGCGCACACATAGATACAGTACTCATTCGTTTCGGAAGAGACGAGGTACGTTAATAGTTAATAGCGTACTTCTACTTCTTGCTTTCGTGGTATTCTTGCTAGTTACACTAGCCATCCTTACTGCGCTTCGATTGTGTGCGTACTGCTGCAATATTGTTAACGTGAGTCTTGTAAAACCTTCTTTTTACGTTTACTCTCGTGTTAAAAATCTGAATTCTTCTAGAGTTCCTGATCTTCTGGGTCTCTCTCTCACGCACTACCATCGAATCACGAAAGTCT
+
;<>@645:?A=:<///:@<99944444448<8.7555)5=8<8A>9<////)////47<059@A7@=@@;55:<::055:;>:?A?@ABA;A@:8.7;?=?B@@A@ABCACBCCFCCC@BCC@D@BBCBBBCC@CCBCACBBBCDCA@A@@@>>00+0>>6>A@C?DEB;;;BA@;?:;;;.;=@<@@BBB,?>:;;/9>@@BBB?>A9A@A@0@CBBC@C@BB@BBDABA@>A@BBBBBA=AABC>CCCCCBBBCBBBAAABBBB@BCCCD@ECAA;;;0;AAA
@ATNG8:02899:04668
GATGGTAGTGTCATATGAGAGTGTGTACTCATTCGTTTCGGAAGAGACAGGTACGTTAATAGTTAATAGCGTACTTCTTTTTCTTGCTTTCGTGGTATTCTTGCTAGTTACACTAGCCATCCTTACTGCGCTTCGATTGTGTGCGTACTGCTGCAATATTGTTAACGTGAGTCTTGTAAAACCTTCTTTTTACGTTTACTCTCGTGTTAAAAATCTGAATTCGTCTAGAGTTCCTGATCTTCTGGCTCTCGTAGACAGATACTACCATCGAATCACGAAAGTCT
+
55==:=BCCBBCC>>>BBCCCCDECBA@@BAB?BBCD>BCAC@BBCCCCC@BBABCALACC@?6;7;CBBBCBCC=BAAA@0@B7;8BA;A<??;?<B=BG@ABACBC@CCCCDCCC?BDD?C=BBCCCCCC@BBCC@BCCCCBBBCCCCCB@@C@CCC<AB@D?BBBBABBBA=?@>@>7>>@=:::::*:DCDD<BACBBCCCDC?BBBB2BAABB?B@CCCBBBDEBB?B?CCCCBB@B@A>ACCCCABBCCAAACDDDDCC?BB@A@?BBBBDDE>CCBB
@ATNG8:02901:04666
GATGGTAGACATATCGTACTCTCTGTACTCATTCGTTTCGGAAGAGACAGGTACGTTAATAGTTAATAGCGTACTTCTTTTTCTTGCTTCGTTGGTATTCTTGCTAGTTACACTAGCCATCCTTACTGCGCTTCGATTGTGTGCGTACTGCTGCAATATTGTTAACGTGAGTCTTGTAAAACCTTCTTTTTACGTTTACTCTGTGTTAAAAATCTGAATTCTTCTAGAGTTCCTGATCTTCTGGCGCTCTGTCACGTCTGCTACCATCGAATCACGAAAGTCT
+
5=C@@CDAABDCCCEDCCCCCCCCBDEECCBB?BDDD<AA795:?984??6::@BB?B?BCBB?A?CCDCBBA7=477:::*6=4=88/533,3,332+22+2:;8<=:=@BAAAAA=CAA=D;@@@A?>>>=AA@?;@AA@@@???@@AA=>>@<>=><??;>=@@@>==;;A;>>>@A5A994<<:<:/<>9991:<<<>>>??;ACDC/A<:<>=A=AA<AA>>;9;;@;@<==??:<=><;==>>????AAA>=<<>ABA=B@@8868AAACCC>CA??
@ATNG8:02903:04647
GATGGTAGAGAGAGCTCTCTCATCGTACTCATTCGTTTCGGAAGAGACAGGTACGTTAATAGTTAATAGCGTACTTCTTTTTCTTGCTTTCGTGGTATTCTTGCTAGTTACACTAGCCATCCTTACTGCGCTTCGATTGTGTGCGTACTGCTGCAATATTGTTAACGTGAGTCTTGTAAAACCTTCTTTTTACGTTTACTCTCGTGTTAAAAATCTGAATTCTTCTAGAGTTCCTGATCTTCTGGATATGAGTGACTCGTGCTACCATCGAATCACGAAAGTCT
+
6:BB:@BBBBCCCDCBCCBBBECCCJCCCCAB=@BDD?CC@C@BBBCCCC?CCCBB?B?BCDC?B?BCBBB@ABB?A?@@@1@@?B??A:@BBB?BBB?CC?@=>?CC@A@@>>>@@<>>><A=AAA<=>>@<@@AA:>>B???@@@C@@?>==>;>?@=BB:>:>>>@@@DBB:>9999-94:49:::9):>888-8==<=@B>>><@@@@/@;:;D=D;??<AAAA:::;@;A?==>A:==@<AAACCA<:<>?>AAA@=<=@<@@@@A<@@@@@@B:B::8
@ATNG8:02904:04630
GATGTAGGCGACATACATACGCGCCAGAAGATCAGGAACTCTAGAAGAATTCAGATTTTTAACACGAGAGTAAACGTAAAAAGAAGGTTTTACAAGACTCACGTTAACAATATTGCAGCAGTACGCACACAATCGAAGCGCAGTAAGGATGGCTAGTGTAACTAGCAAGAATACCACGAAAGCAAGAAAAAGAAGTACGCTATTAACTATTAACGTACCTGTCTCTTCCGATACGAATGAGTACGATAGAGAGCTCTCTCTACCATCGAATCACGAAAGTCT
+
BBEDDCC@CBBBCCAAACAB@BCC?CCCACB>=<<+0,0>>@@??=>A=@?BB@AADCC5C?DCCBBBCCCBA<??:;;;;*;C>C?BBB<BCB@BBCBDCCCC@B?BB?BCD@BBBBBCCA@ADFCCCBB?BCCC?A@BA?@@?<A@C@@?@BBBAABC?BBB@@??BB?::9:????>8?A@?BBBBC3BE?C888@@CAA<A<>>>>8<7<=;;;?BCBAAAA=?<?BAABBB@BBBBBCCCCAAACCCCC87899?<<<:=>AAC<????CCC=BAAA
@ATNG8:02904:04674
GATGTAGGACGAGCGTCTGAGAGGTACTCATTCGTTTCTGAAGAGACAGGTACGTTAATAGTTAATAGCGTACTTCTTTTTCTTGCTTTCGTGGTATTCTTGCTAGTTACACTAGCCATCCTTACTGCGCTTCGACTGTGTGCGTACTGCTGCAATATTGTTAACGTGAGTCTTGTAAAACCTTCTTTTTACGTTTACTCTCGTGTTAAAAATCTGAATTCTTCTAGAGTTCCTGATCTTCTGGTGTCGTCTATCATGTACTACCATCGAATCACGAAAGTCT
+
CCBCDBC?CBBBBBC@@@BCDCC@CCCBCCC@CBBC;CB@@@CCCBBCD?CCCCC@B?BDCC@C@DECBBBBBC@BCCCC5CD>AABB=BBCC@ECD@CC?AABBBB?BFDDBCCC@CBB@C?CBCC@@AB@BCBBCCCCAAAB@BBBBBBBAA?ACCACCACACCCBBBCCDBCBBBB9@;@;:;:::*;@??@<@CCCCCCCCC@CCCC5CCCCC@CBCE@CEDD:;:?@?BBCCCC@BAA?@@@@CC@@@BBBBBCEBBBC@CCCCC@BBBDCCD=CB??
@ATNG8:02857:04716
GATGGTAGCGCACACATAGATACATTACTCATTCGTTTCGGAAGAGACAGGTACGTTAATAGTTAATAGCGTACTTCTTTTTCTTGCTTTCGTGGTATTCTTGCTAGTTACACTAGCCATCCTTACTGCGCTTCGATTGTGTGCGTACTGCTGCAATATTGTTAACGTGAGTCTTGTAAAACCTTCTTTTACGTTTACTCTCGTGTTAAAAATCTGAATTCTTCTAGAGTTCCTGATCTTCTGGGTCTCTCTCTCACGCACTACCATCGAATCACGAAAGTCT
+
6:>?8<BBBCCCCCCCCCCCCABCB@CDCCCB?@ABB<BE?A?ABBCCBB@BBA@@@D?AABB<@>ABBBBBA@?;??@@@/@B8;5BC>@;>C9CCFADE?@BBCBC@CCCCCCCB@BCC@C?CCCBB@??;?BBB@CBBBC@@?BBBBCBBBB?ACC@CC?C?BBCCBBBB@>B?=??-:4;;;;;;.;CCCF<=;CGFCCDFD@CDCC5BBBBC@C@CE@BBBBBBB?B?BBBBBB?BBCC>AAAABA@BBBBA@@@@@@C?BBBBB>BBABBBB=CA@?
@ATNG8:02868:04707
GATGGTAGCACACGAGATCTCATCGTACTCATTCGTTTCGGAAGAGACAGGTACGTTAATAGTTAATAGCGTACTTCTTTTTCTTGCTTTTCGTGGTATTCTTGCTAGTTACACTAGCCATCCTTACTGCGCTTCGATTGTGTGCGTACTGCTGCAATATTGTTAACGTGAGTCTTGTAAAACCTTCTTTTTACGTTTACTCTCGTGTTAAAAATCTTGAATTCTTCTAGAGTTCCTGATCTTCTGGTGAGATATGCATGATGCTACCATCGAATCACGAAAAGTCT
+
69;;;@BCBCCCBAACBACA@A;;<@;;;<@B>BBBF?CD9;26:;;=::69C9594945===8=6::98888886@==>=.<<883333&3;;:4=8B>@B?AAB@9939?>A>?>>:;AA=B=????>>>><@@DD;??@><<8;:?BAA><=<475569:3:8<<>>>@@BD7:;>>=/=5;5;?@@@/AC@@@7=;;;>>====8::99*9//-/=9=9AA;@@A?>>>=@<??>>>@<>>@=<<<>><=<???>>>@>99;;*//66:6<:==8///)/;6/
@ATNG8:02884:04694
GATGGTAGGCGAGAGTGAGACGCAGTACTCATTCGTTTCGGAAGAGACAGGTACGTTAATAGTTAATAGACGTACTTCTTTTTCTTGCTTTCGTGGTATTCTTGCTAGTTACACTAGCCATCCTTACTGCGCTTCGATTGTGTGCGTACTGCTGCAATATTGTTAACGTGAGTCTTGATAAAACCTTCTTTTTACGTTTACTCTCGTGTTAAAAATCTGAATTCTTCTAGAGTTCCTGATCTTCTGGGCTGCGCTGATATGCGCTACCATCGAATCACGAAAGTCT
+
@DCC=::=39>955::9555;555=555?999;@>>>:;<8;99:5::5425<::96:4433;4:2888///////(/9999+7718566/588:4>>?;?@579BA?@>=>?AA@@@:;>>;>:==A:9755-597:39:AD>@>977;==///8377<69;4928?>A<999;0///<<<+602022999',,,,6(,,2255355826666)6...72758848///6590:5:@<87=-//<;1;99>@A>>;<;BB>=:@::5777==7==A>??@9@>>=
@ATNG8:02888:04691
GATGGTAGTATAGAGCTCTACATAGTACTCATTCGTTTCGGAAGAGACAGGTACGTTATAGTTAATAGCGTACTTCTTTTTCTTGCTTTCGTGGTATTCTTGCTAGTTACACTAGCCATCCTTACTGCGCTTCGATTGTGTGCGTACTGCTGCAATATTGTTAACGTGAGTCTTGTAAAACCTTCTTTTTACGTTTACTCTCGTGTTAAAAATCTGAATTCTTCTAGAGTTCCTGATCTTCTGGCGCGTATGTATGTCGCCTACCATGAATCACGAAAGTCT
+
BB@A<A;?EED99;B<ACCBBBBBBCCA;;<A>A@@@;@BAF@BBBBBBB?BBBBB?BBBCC?C;@@CABBBAA<>@@@@,..49///)8??A>AAF???<>==?@@=AAAA>>>?=?>>:>=AAAAA@>>:>=?C:>@A>>===@@???>==?;:;::>><A<???AAAAAA=>??DD3=9=<AA???.??999+//6///988<18888(8<=:<9=9//-/;;;///9@699==>D7::=8:::<:::>>?>==AAA=B??;?AA@99,,,,,2,222,
@ATNG8:02890:04705
GATGGTAGCTCTGCTCTGACTCTCGTACTCATTCGTTTCGGAAGAGACAGGTACGTTAATAGTTAATAGCGTACTTCTTTTTCTTGCTTTCGTGGTATTCTTGCTAGTTACACTAGCCATCCTTACTGCGCTTCGATTGTGTGCGTACTGCTGCAATATTGTTAACGTGAGTCTTGTAAAACCTTCTTTTTACGTTTACTCTCGTGTTAAAAATCTGAATTCTTCTAGAGTTCCTGATCTTCTGGGTCTACGCTCGTCGCGCTACCATCGAATCACGAAAGTCT
+
ABCF?CBDDCCBBBDCCCCCCCCCCBBBDDBB?BCCC?BB?B@DCCCCBC>CCCED@C?CCBB?C@CCBBBCCCC@CCCCC1BB>@@CD@CBBC?AAIAEC=ABBDBD?BCDDDDBB?BCC@C?BCBCCBBB?CBBA?CBBBCCBBBBCCCCAAD?D@?<@D@E>@AB@@ACBB>BAAAA9A=A<;::::*;AABC?CCCBBCCCBB>AAAA0ABBBD@D@CC@BBACC@@=??BCCCBB<@=?@8>B@BCBBGBB@BBCC@@AB?BBBBB@BBBBCCC>CCBB
@ATNG8:02893:04712
GATGGTAGTGATACAGATCAGACACCAGAAGATCAGGAACTCTAGAAGAATTCAGATTTTTAACACGAGAGTAAACGTAAAAAGAAGGTTTTACAAGACTCACGTTAACAATATTGCAGCAGTACGCACACAATCGAAGCGCAGTAAGGATGGCTAGTGTAACTAGCAAGAATACCACTAAAGCAAGAAAAAGAAGTACGCTATTAACTATTAACGTACCTGTCTCTTCCGAAACGAATGAGTACCTCTCAGACGCTCGTCCTACCATCGAATCACGAAAGTCT
+
CCCC?CCCDDDBBBEFDCBCCCCBB@BCC?BBBAAA?A?BBBBABB<???B??@?CCCCC1C>BBBACCCE>>>:>AAABBB5AB>C4;;;.;CC@BCCCCCCCC@C@BB?BCD?AAAACDCCB@@CCCDCC?CCCC<??AAA?@@>A?BBB?CCCCBABC?CCCCCB?BB>>>>399@@@8A@A=@@@@@/@A=A887=>>BC;?;@?AB7;7:?A@@>@BBABBB?B?BDF>@???BBCBBBC?BBBB??A@@@@?>?A<AAA=>>;<;<@@BBBCC>B>99
@ATNG8:02895:04726
GATGGTAGAGTACAGTGTAGTAGACCAGAAGATCAGGAACTCTAGAAGAATTCAGATTTTTAACACGAGAGTAAACGTAAAAAGAAGGTTTTACAAGACTCACGTTAACAATATTGCAGCAGTACGCACACAATCGAAGCGCAGTAAGGATGGCTAGTGTAACTAGCAAGAATACCACGAAAGCAAGAAAAAAGAAGTACGCTATTAACTATTAACGTACCTGTCTCTTCCGAAACGAATGAGTACGTGTGACGTACGTGAGCTACCATCGAATCACGAAAGTCT
+
@:;57:::====>>>666==@<<5505=;7=;554<38.449455>@BB>C>37773777';1;89:;;;;>@?8==@BBBB2@B?@8ABB;BCC?BAA@?<<00-/4876;8:6::0//=>@@CBC@@?BB@A@@@?B@???::7:?;?;:59A@@ABBB>BBBBBB?BB>AA?077887.5664555565%5:6//./87<:>6:68;><9><>AB@?=?C?@ABC?@;999,8;78<=9<<8@@A988AA@BCB==B@@::::5:8859/..9;;>>4;855
@ATNG8:02898:04706
GATGGTAGTATAGAGCTCTACATAGTACTCATTCGTTTCGGAAGAGACAGGTACGTTAATAGTTAATAGCGTACTTCTTTTTCTTGCTTTCGTGGTATTCTTGCTAGTTACACTAGCCATCCTTACTGCGCTTCGATTGTGTGCGTACTGCTGCAATATTGTTAACGTGAGTCTTGTAAAACCTTCTTTTTACGTTTACTCTCGTGTTAAAAATCTGAATTCTTCTAGAGTTCCTGATCTTCTGGTATACACTACTCGCTCGCTACCATCGAATCACGAAAGTCT
+
4494.4:=DBCAA;A<;@<@<A@@@@@@@A@@=@AAD?BB?B?BBACDCC?BCBBB<><>BAA?B?BBBBBAA=B=?===;.=<588AD;BBCB57:B??C<?885@@:=>>>A???=@AB7;7;??A:;;@=?@@@7;;BB>>=?@@@>>>??A<>===??<?<@?????@@@<???@?2<8=:>?DDD/@@>>;7>>ABA@>;;;;CAAA.A<<>A<A;?@<AA@><=<=A<>>@A==8<==:>>966=666>;;7///<<=BB=;;;;D>EDD>>>@9@@AA
@ATNG8:02899:04686
TATGGTAGTGCGTGAGAGAGAGACCCAGAAGATCAGGAACTCTAGAAGAATTCAGATTTTTAACACGAGAGTTAAACGTAAAAAGAAGGTTTTACAAGACTCACGTTTAACAATATTGCAGCAGTACGCACACAATCGAAGCGCAGTAAGGATGGCTAGTGTAACTAGCAAGAATACCACGAAAGCAAGAAAAAGAAGTACGCATATTAACTATTAACGTACCTGACTCTTCCGAAACGAATGAGTACTGTATCTATGTGTGCGCTACCATCGAATCACGAAAGTCT
+
955:8=;>?@@A?@@?@AACAA;;;49@<7>95553-4.48899793--(-(-6---777)81<<9555://,/<3;///===+<<7=:>>>/=:93::594::334/34894;8848:::<B=BBCBAAABCB@CDBB>@@A@AABB?C@BAA7;;;5@5559BBBBAB?AC399@4:3:=<6:881/////'.72...47...33.345557,2,5568842.....3.34-..'.57(..533555536.....3899565775=4863--(--22:<;8>666
@ATNG8:02904:04721
GATGGTAGATATATGCACGCTCTACCAGAAGATCAGGAACTCTGAAGAATTCAGATTTTTAACACGAGAGTAAACGTAAAAAGAAGGTTTTACAAGACTCACGTTAACAATATTCAGCAGTACGCACACAATCGAAGCGCAGTAAGGTTGGCTAGTGTAACTAGCAAGAATACCACGAAAGCAAGAAAAAGAAGTACGCTATTAACTATTAACGTACCTGTCTCTTCCGAAACGAATGAGTACACATCGTCGTGTCGTGCTACCATCGAATCACGAAAGTCT
+
>>CC@CAAACDDDEBBBBBCCCCCC>ACC?CCCAAA@B?BBCCBC?BC@C@BBA@ACCC3B>@ABBBBBBBAA<BBBBEED3BB@B@BBB<BCC@CCBBDDCBB?B@CC@AAC?CBBBCCCCCCCECCB@>ADCC?BBBBBB?><??C>B@BBBBBDCA?CBBBCD?BB>BBB?B???C<@??:===??1?A@CCBAC@?@D>@=@@AA?B?BBCCC?@@@A899@B?CCD>BBB?BBCBCBCBBBCCCCCCBBBBBBCBDCC?C@@@B@CC???BB>B??=
@ATNG8:02856:04733
GATGGTAGACATATCGTACTCTCTGTACTCATTCGTTTCGGAAGAGACAGGTACGTTAATAGTTAATAGCGTACCTCTTTTTCTTGCTTCGTTGGTATTCTTGCTAGTTACACTAGCCATCCTTACTGCGCTTCGATTGTGTGCGTACTGCTGCAATATTGTTAACGTGAGTCTTGTAAAACCTTCTTTTACGTTTAACTCTCGTGTTAAAATCTGAATTCTTCTAGAGTTCCTGATCTTCTGGATACACTGCATGTGCACCTACCATTCGAATCACGAAAGTCT
+
;;>D@@A?DBCABAC@@CCBBBDDDCBBB@@@=;99?9?>=A8@;;=<<?6:8=88.3,3888/9,337<7;8:052;;;;*:D=?==39795:)0/.(.2,---9..(.83359662789:A;8::;;:;;:>===6;;::@@@>>>ABB888<6766499397==><<<A@>995555&57=1:688-8;999+-(-9---353:58::.998/.-.9@@9<@@B==>;@=AAA>::7<6616:777<///66;///=>49>@<==6:;@<@@@??;=6:::/
@ATNG8:02859:04766
GATGGTAGTGTCAGTGCGCGTCGTCCAGAAGATCAGGAACTCTAGAAGAATTCAGATTTTTAACACGAGAGTAAACGTAAAAAGAAGGTTTTACAAGACTCACGTTAACAATATTGCAGCAGTACGCACACAATCGAAGCGCAGTAAGGATGGCTAGTGTAACTAGCAAGAATACCACGAAAGCAAGAAAAAGAAGTACGCTATTAACTATTAACGTAACTGTCTCTTCCGAAACGAATGAGTACGAGAGAGCACACGTGTCTACCATCGAATCACGAAAGTCT
+
//;;6<AAABBCA9=9CCCCBBBCD>BA@=AA;;;A;@;?=???=@:>>9?<@>>>??=?.?:@ABBDBBBBBB;AABBCBB5BE?D7;;;6;DC@CCBBCBBBB@B@BE@CBD9:9BCCCCCCCBCDBBAC@CCCC?BBBBBB@@<A?BAA>ABBBBBBB?BBBBBC?BA=999499=?<5:::488888(8@8=888@@BBB<A=AB@@=?<?@CB?BBBBBBBA=B?CCC>CBB>AABBBBDCB@@A::>BDB;;;>>@@AB<A888=<A>;<?AC9A:99
@ATNG8:02859:04775
GATGGTAGCGAGCGAGTGTGTATACCAGAAGATCAGGAACTCTAGAAGAATTCAGATTTTTAACACGAGAGTAAACGTAAAAAGAAGGTTTTACAAGACTCACGTTAACAATATTGCAGCAGTACGCACACAATCGAAGCGCAGTAAGGATGGCTAGTGTAACTAGCAAGAATACCACGAAAGCAAGAAAAAGAAGTACGCTATTAACTATTAACGTACCTGTCTCTTCCGAAACGAATGAGTACGATGAGATCTCGTGTGCTACCATCGAATCACGAAAGTCT
+
55==379@00/;9:>CBB=CB@@?;7;==8;;:<88.504:<<<<=78<:=?;@>====@0A;9<9B@BB==AC=CDCCDDD2DC>C5<;<*;BB>@BA@?@CBA?B@A@??CC?BBBAAABBBBBCBCCCC@C@@@>@BBCBBAA=B?B;;8;BA@@CCE@CAAAAA=@??BBA?BBA@A8=;;5<>>@@.@A>BAABCDBBB:>:>??>5:5;>BBB=AA;;;BBAD@CCD>BBB@BBBBBCCCDABBC@A>>>ABB@?????<A???A;>>?A@@@<@CBB
@ATNG8:02862:04773
GATGGAGTGCATATGAGAGTGTGTACTCATTCGTTTCGGAAGAGACAGGTACGTTAATAGTTAATAGCGTACTTCTTTTTCTTGCTTTCGTGGTATTCTTGCTAGTTACACTAGCCATCCTTACTGCGCTTCGATTGTGTGCGTACTGCTGCAATATTGTTAACGTGAGTCTTGTAAAACCTTCTTTTTACGTTTACTCTCGTGTTAAAAATCTGAATTCTTCTAGAGTTCCTGATCTTCTGGGTCTCTCTCTCACGCACTACCATCGAATCACGAAAGTCT
+
A@CD?CBCD@@@CCCDC@@BCCCBBBADBB@BBBB<AC@C?CBBCCCC@CCEBB=B@DDDD?E@DBBBCCCDD?CCCCC1CC@BBCC=@AAB>BBC@CC@BBBCDG@ECCDDCBB?BDD?B=BCDCDGBB?AAAC?CCCCCABBBCCCCAA@B?BBA?BC@C?BBCCCBBCC?D::::-:;@;::9:9*:BBBB=CCDDDDGGBB>AAAA0AABBB@CBCF@BCCBBBA?A@CCBBCC?BBCC>CCCCBBBCCCBBCBBAAAC@BBBCC?CCBBCCD=BAA@
@ATNG8:02867:04757
GATGGTAGCACACGAGATCTCATCGTACTCATTCGTTTCGGAAGAGACAGGTACGTTAATAGTTAATAGCGTACTTCTTTTTCTTGCTTTCGTGGTATTCTTGCTAGTTACACTAGCCATCCTTACTGCGCTTCGATTGTGTGCGTACTGCTGCAATATTGTTAACGTGAGTCTTGTAAAACCTTCTTTTTACGTTTACTCTCGTGTTAAAAATCTTGAATTCTTCTAGAGTTCCTGATCTTCTGGGCAGACTCTCACACGCCTACCATCGAATCACGAAAGTCT
+
@@BA7<@@?AAB;;6<<BBBB@;;@A;?;@AA=;:;@9==2905:;==@@=@B<8=0804:::7=25593333336:::::)<=/3333,3=;=/74:6=@<@==;9:389968><>;<@@;><>>>>@@@A:=;;;:=A@A>@>>;;;A===86/7554<<3:49<<<=>???:==>>>1>8=9=@@@@/@???A:>>>?@?<;<=1////(///+/=7>6??;AB@@;;;=B=A@>??E<A:660666///=<;?@A>>97=;;47---30669;;@@6666<
@ATNG8:02868:04768
GATGGTAGTATCTGCACACTCTGTCCAGAAGATCAGGAACTCTAGAAGAATTCAGATTTTTAACACGAGAGTAAACGTAAAAAGAAGGTTTTACAAGACTCACGTTAACAATATTGCAGCAGTACGCACACAATCGAAGCGCAGTAAGGATGGCTAGTGTAACTAGCAAGAATACCACGAAAGCAAGAAAAAGAAGTACGCTATTAACTATTAACGTACCTGTCTCTTCCGAAACGAATGAGTACACACTCTCATATGACACTACAATCGAATCACGAAAGTCT
+
DCCC@BCCCCCCEECCCCCCCCCCD?ABB?CCCB@A<?<@CDDCCC?CC?C>BCB?>>>?2??BBA?@CBBBBC@BB@@@@@0@A=B@CDC<CCGICBBBCCCDD?C?BB?BBB?BBBBBBCBCCCCCCCCD?BBBB?AAAB>>>B>B?BBB@BDCCAAAC?CABBCB=@A?A@A>AABDD<A?:7:ABAA/AD=@:::???@@<@<AAAA:>:=ACBB@BBBBBBB?B?ADC>CCC<>>BBBCDAAAACCAA>>>AAAAAACBBB?BBBB?BBCCDCD>BBAA
@ATNG8:02870:04749
GATGGTAGCACGAGTCACTCATATCCAGAAGATCAGGAACTCTAGAAGAATTCAGATTTTTAACACGAGAGTAAACGTAAAAAGAAGGTTTTACAAGACTCACGTTAACAATATTGCAGCAGTACGCACACAATCGAAGCGCAGTAAGGATGGCTAGTGTAACTAGCAAGAATACCACGAAAGCAAGAAAAAAGAAGTACGCTATTAACTATTAACGTACCTGTCTCTTCCGAAACGAATGAGTACCTCTCAGACGCTCGTCCTACCATCGAATCACGAAAGTCT
+
:;AB:>BBB=;;;>><A;>>E666A<>==<<<<@?=<=;??B:96B?C?;?:/0///;;;+;//4==<:88?@@9?8;4999(995;8@BC9CCC@CBBBAB?;9457;;9BAB>B@AABBCCBAAACCDDD@CCCC?A??:=000*06;:@9<BB8873713339>?7BA58;8173338/825-555666$7:6=@>@=8<=98<:=???<?=BBC@@=9::@@?@<??BBE>DBC?CCBBBBB>@@CAA@@===???>>;>AB:>>>=>6;;CA@@A;A???
@ATNG8:02874:04774
GATGGTAGATACTCGCTGATACACCCAGAAGATCAGGAACTCTAGAAGAATTCAGATTTTTAACACGAGAGTAAACGTAAAAAGAAGGTTTACAAGACTCACGTTAACAATATTGCAGCAGTACGCACACAATCGAAGCGCAGTAAGGATGGCTAGTGTAACTAGCAAGAATACCACGAAAGCAAGAAAAAGAAGTACGCTATTAACTATTAACGTACCTGTCTCTTCCGAAACGAATGAGTACATAGATATACGTATAGCTACCATCGAATCACGAAAGTCT
+
;;CD@D>CCBBCDBBAB@CA@C;<<)9<<9<>>C9;9:?BAABBAA>AB?B?A@@99999(95<=?BBAAAA==4<@;;;;;$9;6;255)5<<7;<<=>===C?A?AC@CCC?CBCCCBBCCCCDCBBAC?CBBB>CBCBBAAB<?;???=@BCBBBCB?BCBBBB?BB?@>?@BBBBC>@@=788888+8>9@;;:=====:=<@@@@<@<@@B@@>@BA@AAA>A@BBB=BCC?CABBCCBBABB@AAAAAA?@@@@?>>>>A@=<=<@A@@@@@9@;;;
@ATNG8:02879:04765
GATGGTAGGCGACATACATACGCGCCAGAAGATCAGGAACTCTAGAAGAATTCAGATTTTTAACACGAGAGTAAACGTAAAAAGAAGGTTTTACAAGACTCACGTTAACAATATTGCAGCAGTACGCACACAATCGAAGCGCAGTAAGGATGGCTAGTGTAACTAGCAAGAATACCACGAAAGCAAGAAAAAGAAGTACGCTATTAACTATTAACGTACCTGTCTCTTCCGAAACGAATGAGTACTGCGTCTCACTCTCGCCTACCATCGAATCACGAAAGTCT
+
69==7<;;4:9559;;;;@CBBBBB@ACA?@@@A@@4;6:@A;;??:==9=977999==>0>=@AAACCCCCCC=CBBBBBB2BC@C@CEB:CDD?BBBCBBCBB@B@BB@BBB?BBBCD@@@DDBBBCCCD@CCBB>AAA@AD@?<A@C@@?ACABBAAA@CCAAAC?CC?BAB>>>@@?899:?BCEDD3AA>A:98ABBBB7;8;@AA:>:=@CCB@BC@A@CB?C@CCC<BBB?BBBBBBB@@@?@@AAAAABCBBG@DBB@BBBBD>AABC;;;6;@@@
@ATNG8:02880:04749
GATGGTAGTCTCAGATAGTCTATAGTACTCATTCGTTTCGGAAGAGACAGGTACGTTAATAGTTAATAGCGTACTTCTTTTTCTTGCTTTCGTGGTATTCTTGCTAGTTACACTAGCCATCCTTACTGCGCTTCGATTGTGTGCGTACTGCTGCAATATTGTTAACGTGAGTCTTGTAAAACCTTCTTTTTACGTTTACTCTCGTGTTAAAAATCTGAATTCTTCTAGAGTTCCTGATCTTCTGGGTCTCTCTCTCACGCACTACCATCGAATCACGAAAGTCT
+
B;;68==<BBBBBCCCCCBAACB@@ABBBBA@>ADCC?CC@CGGBBBCCD?BBCCC>@=@B??=A@BBCBBBCCC;;:EGD3CB9:;BB;BDBA?ACC?CC:;;@C;;:;CHCCCBB?BDD@D?CBCCCCCC@CBBB?BAAABBBAAABBAAAAA>AAA>@C<@=@?@ABBFCHABBCFH=C@C?AA@@@,AAA@A;BBCBBACCCC@DIMM5A@@@A>B@CH?BBCD@@@@C=@@@CCB@BBEE?CA@@BBBBCBAA@@@@@@A@CDCAA>ABAABBA<A@@?
@ATNG8:02884:04730
GATGGTAGAAGACTGTAGCGCACCCAGAAGATCAGGAACTCTAGAAGAATTCAGATTTTTAACACGAGAGTAAACGTAAAAAGAAGGTTTTACAAGACTCACGTTAACAATATTGCAGCAGTACGCACACAATCGAAGCGCAGTAAGGATGGCTAGTGTAACTAGCAATAATACCACGAAAGCAAGAAAAAGAAGTACGCTTATTAACTATTAACGTACCTGTACTCTTCCAAACAATGAGTACCTCTCAGACGCTCGTCCTACCATCGAATCACGAAAGTCT
+
66>>:?CCC;;6BBBCCCCCCBCC>BCC@CCCCAA?C?BB??????CC<?=?BCBBDED3C>AAA????>BBC>A>96777)//)/3788'//8377598<<AA<@<??:=<<8<?????DDDA>>>>??A=AAAB:==@B@@AA:=:=??;?BA@@ABA<AA@@??;@?8=>?488=>@6=AB======+<=9:888=77/9@:<8=>>D=B<@?@@A=?>888;;;:?<?E9??1852---5(-,,,,-2499....7.522+267771322.---'----
@ATNG8:02890:04774
GATGGTAGGCGAGGAGTGAGACGCAGTACTCATTCGTTTTCGGAATGAAGACAGGTACGTTAATAGTTAATAGACGTACTTCTTTTTCTTGCTTTTCGTGGTATTCTTGCTAGTTACACTAGCCATCCTTACTGCGCTTCGATTGTGTGCGTACTGCTGCAATATTGTTAACGTGTCTTGTAAAATCCTCTTTTTTACGTTTACTCTCGTGTTAAAAATCTGAATTCTTCTAGAGTTCCTGATCTTCTGGTGAGATATGCATGATGCTACCATCGAATCACGAAAGTCT
+
;<<B@BB@;<5--(------79<=;;;;;>;:97<4///&-5380---(-87-/+/?<;=69.33894839>///8666>409::9$33152222&2933,3771885:>:87:8:222885505>A4;59===;88F;@@>A<??@?9<.//9955356815553550545553333(..333&...3222255#/7557-5...9968<A25666)6///95;5>>;?@@>>>?<>:>>@===///=9==9>=??AAABBDBA>>>>>:>====89;8666=1:666
@ATNG8:02892:04737
GATGGTAGCACGAGTCACTCATATCCAGAAGATCAGGAACTCTAGAAGAATTCAGATTTTTAACACGAGAGTTAACGTAAAAAGAAGGTTTTACAAGACTCACGTTAACAATATTGCAGCAGTACGCACACAATCGAAGCGCAGTAAGGATGGCTAGTGTAACTAGCAAGAATACCACGAAAGCAAGAAAAAGAAGTACGCTATTAACTATTAACGTACCTGTCTCTTCCGAAACGAATGAGTACTATGTAGAGCTCTATACTAATCGAATCACGAAAGTCT
+
FCCC=CCCDBCBCCGBCDCDDCCBB?CCC?CCCCBB?B?BBCCBB@=AC@C@BBB?????2A?CCDD@??><8?<@@AAAAB0AB?B<AAA9ADD@HBBBBBCBC@A@CC@CCD=@@??ADCCCCCCDCCAB@BD??=?BBAAB?><AACBB?BDCCABBA?CBBBBB?BB?AAA=>>:::,777168888(6>9A799AACAA<@:>=@B:=:=ABCC@AA@@@AA>A?BCD=AAA????BBDDAA>AAAB>>>???A::;BB<A===<@ABBBBB=B?99
@ATNG8:02894:04758
GATGGTAGATACTCGCTGATACACCCAGAAGATCTGGAACTCTAGAAGAATTCAGATTTTTAACACGAGAGTAAACGTAAAAAGAAGGTTTTACAAGACTCACGTTAACAATATTGCAGCAGTACGCACACAATCGAAGCGCAGTAAGGATGGCTAGTGTAACTAGCAAGAATACCACGAAAGCAAGAAAAAAGAAGTACGCTATTAACTATTAACGTACCTGTCTCTTCCGAAACGAATGAGTACACATCGTCGTGTCGTGCTACCATCGAATCACGAAAGTCT
+
;;;A;955;;=@;<<==@@>BBBDD>BCG;5:?>97044==;;:;@;>>7>8=@@99999'8,78;>>;=8725(5794444$5:5:4999+9994;;655;;55255=:75558<=<=>?>AAACDCBBBB=@@;;59<<<>>:><?=?;:49A@?B@@A@BCBB@A<@?=@B=7<=::929751567888%8915:7<<9??><>=;;=@;A=ABDBC=@@?AACC?A>???6999397>??ABBB99866>>>CB@<744::>6?<<<?<@@@=BBC<BB@A
@ATNG8:02897:04733
GATGGTAGCAGACGTGACAGAGCGCCAGAAGATCAGGAACTCTAGAAGAATTCAGATTTTTAACACGAGAGTAAACGTAAAAAGAAGGTTTTACAAGACTCACGTTAACAATATTGCAGCAGTACGCACACAATCGAAGCGCAGTAAGGATGGCTAGTGTAACTAGCAAGAATACCACGAAAGCAAGAAAAAAGAAGTACGCTATTAACTATTAACGTACCTGTCTCTTCCGAAACGAATGAGTACAGAGAGTACGATATGTCTACCATCGAATCACGAAAGTCT
+
:;=>:CBCBBDD?>@@<<<>C@@@B?@9965@A9:57:49@A?>=;49?8?:@@@:9999(98>@AABBB><=@+72/////$//)/)/;;+7/5.555<=<<AC=@=@B?BBB?BCCCCCCCA@@CCCC@?=@A@@=AAA@AABB?B?CAA>ACBABABC?CCCCBB?BC?BBB9==999,79:399????(?B=?878CAB??<><>@AF<?<?BA@@=@@@@????A@BBA=CEE>???BBBBCBBB@ACCCBB===>;;:==8<A?>>:>>;;;;=4====
@ATNG8:02900:04741
GATGGTAGACACGGTGTGCTCTCTCGTACTCATTCGTTTCGGAAGAGACAGGTACGTTAATAGTTAATAGCGTTCTTCTTTTTCTTGCTTTCGTGGTTATTCTTGCTAGTTACACTTAGCCTATCCTTACTGCGCTTCGATTGTGTGCGTACTGCTGCAATATTGTTAACGTGAGTCTTGTAAAACCTTCTTTTTACGTTTACTCTCGTGTTAAAAATCTGAATTCTTCTAGAGTTCCTGATCTTCTGGATAGCGACGCGATATACTACCATGAATCACAGGATTATCA
+
6B==?CC@00000)///77:<;;:<<=556;;<9>BBC=@@<@=A@?@>>?285<<@=B?ACBB?C?B???A>.33/44===+8828557-7889)/(/;06958;7<25..67.-(-47(--66050565...3327899499:998<><<=?><<<A48886::<@;>>:;:=>>A368@@@2?;>588888(8>>??:?BAAAA:;::1////(////;9=6??::763---4=4==<<6717:=9=@??=;;;==??=>=>AA8968@@?===----+,7066--
@ATNG8:02900:04763
GATGCGCGACGAGCGTAGACCAGAAGATCAGGAATCTAGAAGAATTCAGATTTTTAACACGAGAGTAAACGTAAAAAGAAGGTTTTACAAGACTCACGTTAACAATATTGCAGCAGTACGCACACAATCGAAGCGCAGTAAGGATGGCTAGTGTAACTAGCAAGAATACCACGAAAGCAAGAAAAAGAAGTACGACTATTAACTATTAACGTACCTGTCTACTTCCGAAACGAATGAGTACAGAGAGTACGATATGTCTACCATCGAATCACGAAAGTCT
+
BAFCBBAB;59;999<0000+///)/:=@=<8<3:69@@C;??5<.59999999$4.44448454:<;(3333333$3;-3-333&3996;8888<=::6<8B@>@::7:??A?=>>>>=@@@???=>>>?<<=<=9://,/9=>D?B???BA995:??AAC>?>9=:929<;<<6=<<877777'7;5;;:<///6//)/799==:==@AA8808965//.74849;;4=BB577;?7733;;<:8889>>>@@@E@>::5;;;;:5:A>>>@D9?888
@ATNG8:02904:04742
GATGGTAGAGAGACTGTAGCGCACCCAGAAGATCAGGAACTCTAGAATAATTCAGATTTTTAACACGAGAGTAAACGTAAAAAGAAGGTTTTACAAGACTCACGTTAACAATATTGCAGCAGTACGCACACAATCGAAGCGCAGTAAGGATGGCTAGTGTAACTAGCAAGAATACCACGAAAGCAAGAAAAAGAAGTACGCTATTAACTATTAACGTACCTGTCTCTTCCGAAACGAATGAGTACTGCGTCTCACTCTCGCCTACCATCGAATCACGAAAGTCT
+
66BC;@CDDDDD9;;DCDBBCC@@@;@@A@BBBBBA@C@CCC@@@B@AA=A???997CCC2B?BBBBCCCBBBC=B@A@DCC2:;697@@@4A??;?@A@BCBCC@C@CC?BCA?BBDCCCCCCCCCBBBCC@CCAA>ABCCCC999;?BBC?BDCBCCCB?BBBBBB@BB?BBB?AA:9:,7;779<<==.<A=A@??AA@@@8;8;>?@1818:@@@<@AAA@AA?B>AAH>CCB?BBBBBCBBBBBAAABAA?@?BCC?CDF?CBBBA>ABAA@@@9@@??
@ATNG8:02857:04787
GATGGTAGGACGAGCGTCTGAGAGGTACTCATTGTTTCGGAAGAGACAGGTACGTTAATAGTTAATAGCGTACTTCTTTTTCTTGCTTTCGTGGTATTCTTGCTAGTTACACTAGCCATCCTTACTGCGCTTCGATTGTGTGCGTACTGCTGCAATATTGTTAACGTGAGTCTTGTAAAACCTTCTTTTTACGTTTACTCTCGTGTTAAAATCTGAATTCTTCTAGAGTTCCTGATCTTCTGGTGTCGTCTATCATGTACTACCATCGAATCACGAAAGTCT
+
44<>7:AB;>==0////6<<==??@D@@AGGF?ABC=BC>A?BBDCBCD@DD;;<AD?BBDC>A=AAAABCAAA>99999(9A<ABBC>CAAA?BBB@BB?AAACAA>BCCBB?AA=ABC:>:=<<779;:=B>>=;@BBBA@@===>===88846//)//*/6==A@?<=9:579;9<2=:@=A@BBB/?@@@@3;;=;;;>=><5;;:/;;;;@<@<??<?@AB>=><A=>>>;;;7;;A<==>;;;BBCBA@;;;A???A<A===A=>>>>>>>9>@@@
@ATNG8:02857:04794
GATGGTAGAGAGACTGTAGCGCACCCAGAAGATCAGGAACTCTAGAAGAATTCAGATTTTTAACACGAGAGTAAACGTAAAAAGAAGGTTTTACAAGACTCACGTTAACAATATTGCAGCAGTACGCACACAATCGAAGCGCAGTAAGGATGGCTAGTGTAACTAGCAAGAATACCACGAAAGCAAGAAAAAGAAGTACGCTATTAACTATTAACGTACCTGTCTCTTCCGAAACGAATGAGTACGATGAGATCTCGTGTGCTACCATCGAATCACGAAAGTCT
+
B@A<?CACC;99ADDCCCBBBCCCB=B@@=@A@@;;5:=BAABABB=@C?B?BBBBBBBB1B?BBCBBBBBBCD;A@;;;;;*;B@B?BBB7BCA=ABCBCCCCC?A?AB?BAD?@@?@B@;;9@996?@@A?@@@@?BBBBBAAA?C@B@A?@BBBBCCC?BCBBBB?BB;??A390;9:3/..048888+662//.99;88:<A=@>>>=A=??BCC?BBBBBBB@B=AAE?CBB@BFBABBBCBCA;;;C===888:979<>9:;:=<5:;??BBB=A999
@ATNG8:02861:04786
GATGGTAGCACGACACGACGATGTGTACTCATTCGTTTCGGAAGTAGAACAGGTACGTTAATAGTTAATAGCGTACTTCTTTTTCTTGCTTTCGTGGTATTCTTGCTAGTTACACTAGCCATCCTTACTGCGCTTCGATTGTGTGCGTACTGCTGCAATATTGTCAACGTGAGTCTTGTAAAACCTTCTTTTTACGTTTACTCTCGTGTTAAAAATCTGAATTCTTCTAGAGTTCCTGATCTTCTGGACAGAGTGTGCAGATACTACCATCGAATCACGAAAGTCT
+
56=>9=BCC=<<<<;;;<665;;?@@CB@BBD=AA>@9@>8;8.----(-793:;;==9=9=CBB9B9=BB==<::;6999::+:;7==?;5;///+//95;;7:>@A??<?A@?A=;;7;A@<@<@@@@>>>A=A@@@7;;B@;;;??@@BA???@:===;?A;<8;BBA@?@DD<@?AAA5A8<6;;;;;.<ACCA8A@@@@A::;=18787(8:::==F=@?=BBBB>>>:>=AAAA@@9?>>;A?<<AAA@@@@@>>>@>>>?;?::::7:AAAAAA:AAAA
@ATNG8:02863:04797
GATGGTAGCACACGAGATCTCATCGTACTCATTCGTTTCGGAATGAGACAGGTACGTTAATAGTTAATAGCGTACTTCTTTTCTTGCTTTCGTGGTATTCTTGCTAGTTACACTAGCCATCCTTACTGCGCTTCGATTGTGTGCGTACTGCTGCAATATTGTTAACGTGAGTCTTGTAAAACCTTCTTTTTACGTTTACTCTCGTGTTAAAAATCTGAATTCTTCTAGAGTTCCTGATCTTCTGGGCAGACTCTCACACGCCTACCATCGAATCACGAAAGTCT
+
BBAB@B=CDCBB;;6>=@<;;;<;;;;;;6667?==<7=<8<)////;;CC?CECBA8:59???;B<:==BBBB=B8BBCC8AA27873,2::?,0/83;>6;?;88939=77?@AA=AAB=A=@::;;;;?=BBCC;@@@>>>>>=>@BB==>?<;;;===6;7;BB@@A@A@:?>>??2>:>8==@@@/??AAA:AA@@@A?<>=<=>>>,=///@9=7?@=AB?>;;;=B=BB>>>A;@@AD9@>>>>>>???CAAA=388=76668959;???BB:>>>@
@ATNG8:02869:04789
GATGGTAGACATATCGTACTCTCTGTACTCATTCGTTTCGGAAGAGACAGGTACGTTAATAGTTAATAGCGTACTTCTTTTTCTTGCTTTCGTGTATTCTTGCTAGTTACACTAGCCATCCTTACTGCGCTTCGATTGTGTGCGTACTGCTGCAATATTGTTAACGTGAGTCTTGTAAAACCTTCTTTTTACGTTTACTCTCGTGTTAAAAATCTGAATTCTTCTAGAGTTCCTGATCTTCTGGATATGAGTGACTCGTGCTACCATCGAATCACGAAAGTCT
+
BBCC@CBBBDCCCCCCDCCCDAAABBBCCCCC@CBBB=BB>A?AA@??@A=@BBBC?D@DAA?<A>AABCCA=88126777)7=:;6//(/00/;//(2@499=B>><>@@??=@@;AAA;C:>>>?===?;AAAA9>>>=>>@@@AA@@==>A=>>><AA=A:@@@@<<>AA;;==CA2>7>9>>AAA.AC>>>7><<888>==>:>AAA.A===?=C=A@<????===:>:>>?>>>588A;ACA??;;;>>A>>>AAA?=>9>>=<>9995569949777
@ATNG8:02871:04824
GATTAGGCGACATACATACGCGCCAGAAGATCAGGAACTCTAGAAGAATTCAGATTTTTAACACGAGAGTAAACGTAAAAAGAAGGTTTTACAAGACTCACGTTAACAATATTGCAGCAGTACGCACACAATCGAAGCGCAGTAAGGATGGCTAGTGTAACTAGCAAGAATACCACGAAAGCAAGAAAAAGAAGTACGCTATTAACTATTAACGTACCTGTCTCTTCCGAAACAATGAGTACTGCGTCTCACTCTCGCCTACCATCGAATCACGAAAGTCT
+
>=B@BB=A@@ABCBLDFDBBBCD@CAB@ACDB@@?A?BBB:;;B?BC@D>BAC;;;;;*<?CEDAA@AB@@>6>@;;<<;*;@;@;@@@0@@@==@?A@BBBB?A>AA?BBB?BCCBBBBCCCCCCCBBB@::;B>BBBCCCCC=A=@@A=@CFBBBCC@AAAAAA=AA=@@@788@@@9???<?HDEH3AA>A???B@A?@<?<?=>>7;7;ADBB?BD@A@@B@C?CCD8::7:ACABCBBBB:;;BBA;;;@@@@=A@A=@:99C<??A?@@C=CBBB
@ATNG8:02876:04817
GATGGTAGAGTACAGTGTAGTAGACCAGAAGATCAGGAACTCTAGAAGAATTCAGATTTTTTAACACGAGAGTAAACGTAAAAAGAAGGTTTTACAAGACTCACGTTAACAATATTGCAGCAGTACGCACACAATCGAAGCGCAGTAAGGATTGCTAGTGTAACTAGCAAGAATACCACGAAAGCAAGAAAAAGAAGTACGCTATTAACTATTAACGTACCTGTCTCTTCCGAAACGAATGAGTACTACTCTCAGAGACACACTACCATCGAATCACGAAAGTCT
+
AA@@;@555=<BBABADGDECBB9:69BD?AABB<;8;@CABBBAB=?>=A=99783;;;;%A6?:;<88>:7;;3;<;=@@@+55.5.555&5<=9>=BBBDCBB@B?AC@AAA6;:::;CEEBCBDAA@DC@BA;;6;@9:9@::6;>AC?;::C@AABB?BBBBBC>AA@BCB99:BBB:AAB?BBCDD/BB;>988>==AB:>:=@??6;5;>BAA@BE@@?AA=@?BAA<A??<?BBBBB???AABBDDEB@;;@:;;;??;?B???=BA?@@@@9??@B
@ATNG8:02883:04795
GATGGTAGCATCATGCATATCTCACCAGAAGATCAGGAACTCTAGAAGAATTCAGATTTTTAACACGAGAGTAAACGTAAAAAGAAGGTTTTACAAGACTCACGTTAACAATATTGCAGCAGTACGCACACAATCGAAGCGCAGTAAGGATGGCTAGTGTAACTAGCAAGAATACCACGAAAGCAAGAAAAAGAAGTACGCTATTAACTATTAACGTACCTGTCTCTTCCGAAACGAATGAGTACGATGAGAGAGCTCTCTCTACCATCGAATCACGAAAGTCT
+
AACCACCCBBCDDCCBBBDDCBBAC@CDD?BCBCA@>@?D@?@HBB>AA?D@AA@99777'39?ABBBBBAA@@;=<AABBB2BC?C6;;;.;BC?CAAACDDBC@B@BB@CCC?CCABCCC@ABDCCCCCC@CBBB=?@BA@BAA<B@CBB@CA@@CCBB?BCCCBB@BD?>>??BBBCD=AA@;<9999):<8=;;;A@@=>:=<AA=>:><AAC@@<?BBBBACAD?DAC=AAA?AAABBBBBBBBBBAAAAAA@>>>?@AA<A788><>ACBCCC=A:99
@ATNG8:02883:04815
GATGGTAGTACATGATAGACGACACCAGAAGTATCATGGAAACTCTAGAAGTAATTTCAGATTTTTTAACACGAGAGTTAAACGTAAAAAGAAGGTTTTACAAGACTCACGTTAACAATATTGCAGCAGTACGCACACAAATCGAATCGCAGTAAGGATGGACTAGTTGTAACTAGCAAGAATAACCACGAAAGCAATGAAAAAGAAGTACGCTATTAACTATTAACGTACCTGTCTCTTCCGAAACGAATGAGTACGTGTGCGACGTGTCTATCGAATCACGAAAGTCT
+
>>6626<<:::;55445555<55594955.555995555::1<;977//)//-399/--///;;;;%;5:<=444:43-38089;;>>>)44-34999+333,33333////(/0//(//349;325>=<<<;655<555)/;;;)////77::375://)//9///)/995:=565:7<;-3317234/;;5888*--5555$--0566:976//*/56226282../9927<;;<;@:@466B<==B?BEACBB?????>?>C>>>A@@::88--(---7///)/777
@ATNG8:02889:04804
GATGGTAGCGAGCGAGTGTGTATACCAGAAGATCAGGAACTCTAGAAGAATTCAGATTTTTAACACGAGAGTAAACGTAAAAAGAAGGTTTTACAAGACTCACGTTAACAATATTGCAGCAGTACGCACACAATCGAAGCGCAGTAAGGATGGCTAGTGTAACTAGCAAGAATACCACGAAAGCAAGAAAAAGAAGTACGCTATTAACTATTAACGTACCTGTCTCTTCCGAAACGAATGAGTACGATGAGATCTCGTGTGCTACCATCGAATCACGAAAGTCT
+
//::3:=@ABBBBBBBCBBBCCCBB@BCB@CDD@A@=@=@ADAACB?BB?B?BBBCCDDD0C?CCECCCCCBBA8>@99999*:D>C6;;;6;CC@BBBBCCCCB?A?AA?CCA=AAAACBCCBBBDCCCBC@CDBB?BCA@AB??<A@CBB@BCCCCCBA?@DCCCA?AB?BBB<=<>==6@@@;@BBCB3CC@D989BBBBD:>:==AA5:7:>BCC>AB@@@BB?C@BBD>CCC?BBBBCCB>>>CBB@BB>>>ACBA==DD;??==><@@A=BCB=A:::
@ATNG8:02897:04825
GATGGTAGCTATACGTATATCTATGTACTCATTCGTTTCGGAATGAAGACAGGTACGTTAATAGTTAATAGACGTACTTCTTTTTCTTAGCTTTCTGTGGTATTCTTGCTAGTTTACACTAGCCATCCTTACTGCGCTTCGATTGTGTGCGTACTGCTGCTATATTGTTAACGTGAAGTCTTGTAAAACCTTCTTTTTACGTTTTCTCTCGTGTTAAAAATCTGAATTCTTCTAGAGTTCCTGATCTTCTGGACAGAGTGTGCAGATACTACCATCGAATCACGAAAGTCT
+
@ACB:>CB;;;=<666<;;;>>>;;;==<<<<8<;=@<=86:*---(-557;6;>;:>8=24489-3-38333:33386;;;;:'69(/----(-,---(--3333.59<:586'298788??=>>>;?;:;;>A@AE<@???=@@@@>>>>@CC@@;;;@C@??<88189999//*/9:938>ACC2A:@<@AAAA/A888BB2=;;;=::::47767+6///;496>><>>>>?==9=;>BBBBD;@??:?@AA=>====>>>@???A==9>===A=AA>>>@A7==??
@ATNG8:02904:04797
GATGGTATTGATACAGATCAGACACCAGAAGATCAGGAACTCTAGAAGAATTCAGATTTTTAACACGAGAGTAAATGTAAAAAGAAGGTTTTACAAGACTCACGTTAACAATATTGCAGCAGTACGCACACAATCGAAGCGCAGTAAGGATGGCTAGTGTAACTAGCAAGAATACCACGAAAGCAAGAAAAAAGAAGTACGCTATTAACTTATTAACGTACCTGTCTCTTCCGAAACGAATGAGTACGATGAGATCTCGTGTGCTACCATCGAATCACGAAAGTCT
+
>==>9>@C@BBBCDCCCCCCCAA?B;:9;245=5;6;>7:77///83885818;344>?>+?7888:@973?>:3:252777(8<:>;BCB3>;><====::;9:3;5:><@@B=@A@@CAAABBBL@@@DCAC@@@@BBBBAAAD@D@B@@=@@@=@?>?=>???8947B?ABB>CBBBB<98:8889988%8=9;878><<:5)/(..(..26(..944.5;555==8=8:::19<;49:333::;;>93379;88997667655/52228388225::3:<<;
@ATNG8:02904:04828
GATGGTAGCATCTTGCATATCTCACCAGAAGATCAGGAACTCTAGAAGAATTCAGATTTTTAACACGAGAGTAAACGTAAAAAGAAGGTTTTACAAGACTCACGTTAGCAATATTGCAGCAGTACGCACACAATCGAAGCGCAGTAAGGATGGCTAGTGTAACTAGCAAGAATACCACGAAAAGCAAGAAAAAAGAAGTACGCTATTAACTATTAACGTACCTGTCTCTTCCGAAACGAATGAGTACTATGTAGAGCTCTATACTACCATCGAATCACGAAAGTCT
+
69CC<>AACCCDD@CBCCDBBBD;;6;BB=AABBBB>B?CCCBBBD@CC@C@@?:::AAA.@;??<?ABCBBBC8<=;;;;;*5;29.955&5;;7;;;;<A=9;7:BBC@DCC@CDCCCDDCCCCCBAACD@CB>><?@????>>;@?CAA>ABCBCA?><@CFBBB?BB????9=;////)///)//////%-94<///99A=<:=;<;?B;><>>BBC@BBABABB?BACCD>AAB?BBBBBCDBBABBBCA==?@@@@@@=>=>DB>=>:====AAA9A999
@ATNG8:02856:04843
GATGGTAGAGTACAGTGTAGTAGACCAGAAGATCAGGAACTCTAGAAGAATTCAGATTTTTAACACGAGAGTAAACGTAAAAAGAAGGTTTTACAAGACTCACGTTAACAATATTGCAGCAGTACGCACACAATCGAAGCGCAGTAAGGATGGCTAGTGTAACTAGCAAGAATACCACGAAAGCAAGAAAAAGAAGTACGCTATTAACTATTAACGTACCTGTCTCTTCCGAAACGAATGAGTACTGTATCTATGTGTGCGCTACCATCGAATCACGAAAGTCT
+
8:==?BBCCCCCC9:<BACCCCC@@>ABB@ECCBBC@B?BBB99;B?BB?B?><<9:999(:;>@BBBABB??>7>>@CCCD5BB>B?CCC<CJFACAA@DCDBB?B?BB?BBB?CBBCCCCCBBBCCCCBC?CDBB?AABBBABB<A<@??=@BBBBADD?AAAABB?CD@@>><>>@@?8@>>;98777+8=:@888AAAAB8:8;@@@<><>ABBB@CCBBBBC?B?A@@<@AA?BCCCDAAACCBBBAAABD@???@@>>><ADAAA=@:::?;;3=000
@ATNG8:02858:04869
GATGGTAGACATATCGTACTCTCTGTACTCATTCGTTTTCGGAAGGGACAGGTACGTTAATAGTTAATAGCGTACTTCTTTTTCTTGCTTTCGTGGTATTCTTGCTAGTTACACTAGCCATCCTTACTGCGCTTCGATTGTGTGCGTACTGCTGCAATATTGTTAACGTGAGTCTTGTAAAACCTTCTTTTTACGTTTACTCTCGTGTTAAAAATCTGAATTCTTCTAGAGTTCCTGATCTTCTGGGCAGACTCTCACACGCCTACCATCGATCACGAAAGTTCT
+
BBBB?C@@@CCCCCCCCCCCC@><;<>><<<<7<4944&3:-3-39(34<=7<<<;;:?=A@<B?B>@@@B@@@=A=@?@@@0@A@A;;;4=?@A=A9<:;B?BBBBAA=?ABACACC@A@A?D?AAB::8@B>@@@B=>>>@>>=>>=>==;;;>8;:;7<<5;3:=???=>>A8;<CBB2=:=8=>A@A.88=>A-86;;<9AA;<7:CDC.C:::>:>8=><>:>=///6:6:=B@@A=999@6@///:===>>>=::60--,02,,,--622229,,,*,,
@ATNG8:02860:04853
GATGGTAGGTGCCATGAGTGTATCCAGAAGATCAGGAACTCTAGAAGAATTCAGATTTTTAACACGAGAGTAAACGTAAAAAGAAGGTTTTACAAGACTCACGTTAACAATATTGCAGCAGTACGCACACAATCGAAGCGCAGTAAGGATGGCTAGTGTAACTAGCAAGAATACCACGAAAAGCAAGAAAAAGAAGTACGCTATTAACTATTAACGTACCTGTCTCTTCCGAAACGAATGAGTACTATGTAGAGCTCTATACTAATCGAATCACGAAAGTCT
+
<=>>@DDD?A@C@DCCCCCCCCCC@CCC@CCBCAA>A=??ACCAB?AA>A?A?======,<?AABBBAAFBBB=AA99999(8<7<0898,8>A<A@@@>>>@@<@<@A<A@@:==>>DAAA?@@@B??>><>A>>9==@@>>>E<?<?>>;>???>>>A=AB>>>@<>B;A>>2785666)8::5;AAAA/;959977>>==>8=:=>>B=B:>>>>@=?AAAAAD:?;?=>19//,/:::/88??==>DA===???@?=?DD=A??>:>AAAAAA5>>>=
@ATNG8:02860:04859
GATGGTAGAGTATCATGTGTATCTCCAGAAGATCAGGAACTCTAGAAGAATTCAGATTTTTAACACGAGAGTAAACGTAAAAAGAAGGTTTTACAAGACTCACGTTAACAATATTGCAGCAGTACGCACACAATCGAAGCGCAGTAAGGATGGCTAGTGTAACTAGCAAGAATACCACGAAAGCAAGAAAAAGAAGTACGCTATTAACTATTAACGTACCTGTCTCTTCCGAAACGAATGAGTACTGTATCTATGTGTGCGCTACCATCGAATCACGAAAGTCT
+
5;==@EEBABCCCABAA@@AAAAAB<@?A<??<=BB?C@BCCCCDD?BB?C@CCBBCEEE5B@BCCCCCDDDDD>CCCCCCC1CD@D89997;CG?DCBBCBAAA?C=CC@G>><@BBBCDCC@AACCCCCC?CCBB?BBBC@>883;=AAB?CCBBCBAB@CCAAAB@BB@BBA;>>???:@@>:<><?>.=A>B??;B@A@A<>;>>BB:>:>@CCC@BBCCCCC@C@BA@<A;;6:::?BBABCCBBBAABBBBBBBBBBBB?BB>>><A>A>CCA=A;;;
@ATNG8:02862:04845
GATGGTAGAGAGACTGTAGCGCACCCAGAAGATCAGGAACTCTAGAAGAATTCAAGATTTTTAACATCGAGAGTAAACGTAAAAAGAAGGTTTTACAAGACTCACGTTAACAATATTGCAGCAGTACGCACACAATCGAAGCGCAGTAAGGATGGCTAGTGTAACTAGCAAGAATACCACGAAAGCAAGAAAAAGAAGTACGCTATTAACTATTAACGTACCTGTCTCTTCCGAAACGAATGAGTACTATGTAGAGCTCTATACTACCATCGAATCACGAAAGTCT
+
:;>C@CCCBB:9=CBBBCHDIB@@D?CCC@JCB9:525.5<;485<7;9060//(/88888)85:33399/////9///33333$3717,333&3772887766655/5/55276637899>@@>BBBCBAA@C@D@@?@BBBBBBBB>B@A@@=@ACABBAC?BBCCCD?BB????:??@@>8@9918EEDD/BC;?;;;@@@AB<B;???@;>:>>B@@>@BBBAAA?AAA@@<AAA=@ABAAABBBBDCCB??B@@@AB;;;;=:=AAAA7;;@@AAA<A:99
@ATNG8:02863:04848
GATGGTAGTGTCAGTGCGCGTCGTCCAGAAGATCAGGAACTCTAGAAGAATTCAGATTTTTAACACGAGAGTAAACGTAAAAAGAAGGTTTTACAAGACTCACGTTAACAATATTGCAGCAGTACGCACACAATCGAAGCGCAGTAAGGATGGCTAGTGTAACTAGCAAGAATACCACGAAAGCAAGAAAAAGAAGTACGCTATTAACTATTAACGTACCTGTCTCTTCCGAAACGAATGAGTACGAGAGAGCACACGTGTCTACCATCGAATCACGAAAGTCT
+
45:=7=DB9:9BCCABABCCBBBCC?AAB=@C@@@B=A=B@@=?>>500)/388;<<<==+858;;;;=A<?>>8<>BBFDD3CC?B6;;;6<CCAHCCCBBDDE?B?;;5;;;5;???;;;CDDBBBBBBB>A;;;>AAABBBAB?B>BAA?BBAAA998>@?>B@@=@@<@@@,0.888-..0)/8889*//)677:<><<=:>9:77:.5.5:@@A?A@@???A>@????9>8939???BBBBBAAB;;??C??:=<><<::5:9::>:=<@@:99/999:
@ATNG8:02872:04833
GATGGTAGGAGACACGTCGCACACGTACTCATTCGTTTCGGAAGAGACAGGTACGTTAATAGTTAATAGCGTACTTCTTTTTCTTGCTTTTCGTGGTATTCTTGCTAGTTACACTAGCCATCCTTACTGCGCTTCGATTGTGTGCGTACTGCTGCAATATTGTTAACTTGAGTCTTGTAAAACCTTCTTTTTACGTTTACTCTCGTGTTAAAAATCTGAATTCTTCTAGAGTTCCTGATCTTCTGGGCTGCGCTGATATGCGCTACCATCGAATCACGAAAGTCT
+
CCBE@CBB?BCCCDCCCBBBBBBCBBBCAAA@:@@@@<?@;@666;>>BB@BAAAA<@;@?@?=A?BBBBBBB=@5@F>C=+@?133:::/:@>@<A??<?A?ABABBA598<98@@@<@AA<A=>>>;;;??=B>>><AAABA@@>;:;>?888?:888<>>;><?C<??ACEM@CBBBA3A=@=;;;;;*;ABCD?BBCCCEECCE?BBAA2AA?@B?C?@@=?DECBBA?C?BBDDBB?@@;;6<///=889>>>A>==@@==:>??AA<@?>?:990::::
@ATNG8:02874:04836
GATGGTAGGACGAGCGTCTGAGAGGTACTCATTCGTTTCGGAAGAGACAGGTACGTTAATAGTTAATAGCGTACTTCTTTTTCTTGCTTTCGTGGTATTCTTGCTAGTTACACTAGCCATCCTTACTGCGCTTCGATTGTGTGCGTACTGCTGCAATATTGTTAACGTGAGTCTTGTAAAACCTTCTTTTTACGTTTACTCTCGTGTTAAAAATCTGAATTCTTCTAGAGTTCCTGATCTTCTGGATACACTCATGTGCACCTACATCGAATCACGAAAGTCT
+
>@CB@CCB@DA@ACCDCCCBBBBC@CCCBBA@=A@@@<AB?B@CCCDCDD@DCBBB@C@BBBC@D@CCCCBBBCB=>?>@@0@B<@@CB=A@AA=ACC>BE@BBBCCH@CCCDCCCC?CCC?B?CFECCA@@?B@@@?CBCCCBBBBCCCDBBBC?BCC?BB?C?CBBBBBBBC?B;;;;6;>C>;<;;;*;BABB>BACCCCCBBB<@@@@0@BBBEAE@CB@CBBBCCB@C@CBBCBB?BBC?CCCBBBCCBBBBBCAA>ABBBCCBB@BBBBCEC?CBBB
@ATNG8:02876:04851
GATGGTAGCTCTGCTCTGACTCTCGTACTCATTCGTTTCGGAAGAGACAGGTACGTTAATAGTTAATAGCGTACTTCTTTTTCTTGCTTTCGTGGTATTCTTGCTAGTTACACTAGCCATCCTTACTGCGCTTCGATTGTGTGCGTACTGCTGCAATATTGTTAACGTGAGTCTTGTAAAACCTTCTTTTTACGTTTACTCTCGTGTTAAAAATCTGAATTCTTCTAGAGTTCCTGATCTTCTGGGCTGCGCTGATATGCGCTACCATCGAATCACGAAAGTCT
+
66DD;CCBCBCCCBBCCCCCCBBA@@@@BBBB@BBBB>BC@D@CBBBCAA>ACCCC@C?CCCD@D=BCCCCCCBB=BDDDD5BB?BCCG>BBBC?BCB?BA8;:@BBCALAABAAAB@BBE@C@BBCCB@@AACBBB@DCCCCBBABBBCCCABB?D@@=@A=@>BBCCDDCCI@CAAAA9@>C>;;:::*;ABBB:;;CCCCCCDD@CCCD5BBBBB@B@DD?BBCCC@@=@@CBBCCF?CABB<BAAA@CBBCCCCCCCDCCE@BBB@@=@ABBECC>CCCC
@ATNG8:02880:04846
GATGGTAGCACGACACGACGATGTGTACTCAATTACGTTTTCGGAAGAGACAGGTACGTTAATAGTTAATAGCGTACTTCTTTTTCTTGCTTTCGTGGTATTCTTGCTAGTTACACTAGCCATCCTTACTGCGCTTCGATTGTGTGCGTACTGCTGCAATATTGTTAACGTGAGTCTTGTAAAACCTTCTTTTTACGTTTACTCTCGTGTTAAAAATCTGAATTCTTCTAGAGTTCCTGATCTTCTGGGTGTATCACGAGTATCTATGCATCAACGGTAAA
+
B??9:9:9>A@;;;BBBB;;;;=<<BCAA59.5.555555&5<.406<<>>@@<>==98-/)/8886A+0/9@@ABBB@BBBBB3AA,3333(397848<B?BC>><?A>?9>>>;??>>:=>>=B=A?>>>>>=====C7;:9==<<=@@@@@@C>>:>?D<?><>=::::8=988272222&2+2+22222$.9555'------6667+2222$25558395996;@>>9974768:///@386>>6<///:99=????>>><<<3333,,(,7-,,,,
@ATNG8:02880:04878
GATGGTAGTATACGTATATCTATGTACTCATTCGTTTCGGAAGAGACAGGTACGTTAATAGTTAATAGCGTACTTCTTTTTCTTGCTTTTCGTGGTATTCTTGCTAGTTACACTAGCCATCCTTACTGCTGCTTCGATTGTGTGCGTACTGCTGCAATATTGTTAACGTGAGTCTTGTAAAACCTTCTTTTTACGTTTACTCTCGTGTTAAAAAATCTGAATTCTTCTAGAGTTCCTGATCTTCTGGACGACGCGCACTGACACTACCATCGAATCACGAAAAGTCT
+
55<<7<>CCBBB===CGCBBBB@@@;:;BBB<BBAC=BB@D@@AABBBBACDEED@C?AABB?B>BABBAB@:?6?=<>?,<>9?:999&3;;A5=8F>@B?A@@A:949@@A>>AA=B??<?5:99////99266..(.3335>@@A@@@@;;;B<@AA<>=:==BBAA>??AD4<<ABA3?69466565(6=<=?7<=@;;;>>;;5;=>>>(>;<;B=C=??<>>@@@DB=A=BB@@??;98838;///9=9=@666=<=;67<76///:9==A>8///)/97/
@ATNG8:02882:04859
GATGGTAGCAGACGTGACAGAGCGCCAGAAGATCAGGAACTCTAGAAGAATTCAGATTTTTAACACGAGAGTAAACGTAAAAAGAAGGTTTTACAAGACTCACGTTAACAATATTGCAGCAGTACGCACACAATCGAAGCGCAGTAAGGATGGCTAGTGTAACTAGCAAGAATACCACGAAAGCAAGAAAAAGAGTACGCTATTAACTATTAACGTACCTGTCTCTTCCGAAACGAATGAGTACGATGAGAGAGCTCTCTCTACCATCGAATCACTAAAGTCT
+
;99>5::<?ADDBAAAC;<6CCCCC@E@@@ACCCBB?C@CCBBBCC@BC<?<?BA@BBBC1B>B@@BBC@<<89289:9994$5=;>5@<@0@B@>ABBB@A@9;6;<@B@AAB@AAABCCCGGCBAEDDCD?B@9:59===?A<B?C?AA?@BBBCBCBB?BCAAAC?BB<>>C7@;8;;3<77/79:::*886567==>;;6;<@@AA;>8;9?@?=A@?>??@=@?AAA;@994:BBABAB??:::@>A;688;;;===;;5:<==<8<<<777<3?999
@ATNG8:02885:04862
GATGGTAGAGTACAGTGTAGTAGACCAGAAGATCAGGAACTCTAGAAGAATTCAGATTTTTAACACGAGAGTAAACGTAAAAAGAAGGTTTTACAAGACTCACGTTAACAATATTGCAGCAGTACGCACACAATCGAAGCGCAGTAAGGATGGCTAGTGTATCTAGCAAGAATACCACGAAAGCAAGAAAAAGAAGTACGCTATTAACTATTAACGTACCTGTCCCTTCCGAAACGAATGAGTACACACTCTCATATACACTACCATCGAATCACGAAAGTCT
+
45==8<BDCBBB=:;9@BBB@A@AB>BCE@BBC;;;5;5:998@?A=AA=A?AA?@?DDD3C?CCCBBBAB:9929A@AAAB2BB?B=ABA9CCB@C;;=BBB@@=A@CCACCD@CDAACCCCBBBBBCC@@=@A@@=@BBACA??=@@CBB@BCCCDAAABBBBBBB?BB?BBB>AABBB=B??=;BCBA/BA=A877AB???<@;>?BB:>:=@BBB?AA:::8:?C@BGD=DBB?BEBBCABABBABBBB>>A@@==>@BC?BBBBB@BBABAA@<AAAA
@ATNG8:02892:04840
GATGGTAGGACGAGCGTCTGAGAGGTACTCATTCGTTTCGGAAGAGACAGGTACGTTAATAGTTAATAGCGTACTTCTTTTTCTTGCTTTCGTGGTATTCTTGCTAGTTACACTAGCCATCCTTACTGCGCTTCGATTGTGTGCGTACTGCTGCAATATTGTTAACGTGAGTCTTGTAAAACCTTCTTTTTACGTTTACTCTCGTGTTAAAAATCTGAATTCTTCTAGAGTTCCTGATCTTCTGGCGCGTATGTATGTCGCCTACCATCGAATCACGAAAGTCT
+
//9<6<@A?B@@@BBBCCCBCCCC@CBCCCCC@C???:?@<A?BBBBCCC?BCCAA?AADCCD@G?CBBBCAAAD@CCCCC5CC=@:;;0;?A@<ACE?BB<;;CHEH?CBCCCCCC?CCC?B?CCCCC@@@>ABBC@CBCCCBBBBBBBBBCCD?BAA?@A>A?BBBCDCBBCACFECC<CAC@BBCCC2CCAAA=ABCFDCDBBA=ABAB2BAABB>A>BC?BBBBBBB@C?BBBCCD?BBC@CCCCCCCCCCAB@@@A=@@C?@?@9959?BBABB<B@@@
@ATNG8:02893:04833
GATGGTAGTGTCATATGAGAGTGTGTACTCATTCGTTTCGGAAGAGACTGGTACGTTAATAGTTAATAGCGTACTTCTTTTTCTTGCTTTCGTGGTATTCTTGCTAGTTACACTAGCCATCCTTACTGCGCTTCGATTGTGTGCGTACTGCTGCAATATTGTTAACGTGAGTCTTGTAAAACCTTCTTTTTACGTTTACTCTCGTGTTAAAAATCTGAATTCTTCTAGAGTTCCTGATCTTCTGGAGATATCATCAGCGAGCTACCATCGAATCACGAAAGTCT
+
:===;?@DCBB==>?>CBBBB@@@A@??@@?B?CBCC>CC@B?AABBBAA?@DCBC?B@BCBB?C@CDCCCCDCD@BBCBB2BB@BCCC>CCCD@CDC?CC7;;ABCB?DCCCCCCC@CDE@B?BCCCCCCD@BBCC@BCDDDCBBBDCCCCBBB?BBB@BC@C@AAACCDDBC@A@@@@3?=@;@A@A@,@B:;;6;ADBBBCCAA<@BBB0BBBBC@C@A@<@B::;;;6;?ACCGCB?BBCABBBCCCCBCCCCBBCBBCCD?B:;;A?@AABA@@<A@@@
@ATNG8:02893:04852
GATGGTAGACATATCGTACTCTCTGTACTCATTCGTTTCGGAAGAGACAGGTACGTTAATAGTTAATAGCGTACTTCTTTTTCTTGCTTTCGTTGGTATTCTTGCTAGTTACACTAGCCATCCTTACTGCGCTTCGATTGTGTGCGTACTGCTGCAATATTTTAACGTGAGTCTTGTAAAACCTTCTTTTTACGTTTACTCTCGTGTTAAAAATCTGAATTCTTCTAGAGTTCCTGATCTTCTGGCGCTCTGTCACGTCTGCTACCATCGAATCACGAAAGTCT
+
:?CC?CBDCDCBCCCCCCCCC@@BCCCCBA;:8;AAE>CC?B=AA@@@??;?BBAB?B?BBBC?C?BBBC@@=37,22222$25.5::7,790)05;00,/85555855.2<@?AA@@<@@@<@=A@??>>>?=AAAA8>>@@AAAAAAAA@>==?=>==DD;D:>?AA@?CIDACDGDC<B?B?ABBBB0CC@AA;@@BBCDC@@>5999:)9=??B?B@CC?BFBC????B?CBBBDB;??F=888>>=?@@=>>:@ADBCCC@BAB@@=@CCDBBB=BA::
@ATNG8:02894:04877
GATGGTAGTGCGTGAGAGAGAGACCCAGAAGATCAGGAACTCTAGAAGAATTCAGATTTTTAACACGAGAGTAAACGTAAAAAGAAGGTTTTACAAGACTCACGTTAACAATATTGCAGCAGTACGCACACAATCGAAGCGCAGTAAGGATGGCTAGTGTAACTAGCAAGAATACCACGAAAGCAAGAAAAAAGAAGTACGCTATTAACTATTAACGTACCTGTCCTCCGAAACGAATGAGTACGTGTGACGTACGTGAGCTACCATGAATCACGAAAGTCT
+
----(--799::5659;;9==B;:9)5<;7=DC;;68>5::3333:-346949:<<8887'86?::ACC=;;;;50/0////$/929.555&555.55556?@@D@D?BB@CBB>@@@@ABBBHFGGBBCBB@CA;<7;@@=BA??=BABEH@C@@@CCBB?BBCBBB?AA>AAA@A000:5:00*000000%0965628858AA<><;;=?:?>>>BCC@BBBAADF>BAA<???>???BBBBCCCA@@CBBBB999???C@@<@B@@<===AAAD7>>AA
@ATNG8:02898:04849
GATGGTAGTAGTACACTAGTCATACCAGAAGATCAGGAACTCTAGAAGAATTCAGATTTTTAACACGAGAGTAAACGTAAAAAGAAGGTTTTACAAGACTCACGTTAACAATATTGCAGCAGTACGCACACAATCGAAGCGCAGTAAGGATGGCTAGTGTAACTAGCAAGAATACCACGAAAGCAAGAAAAAGAAGTACGCTATTAACTATTAACGTACCTGTCTCTTCCGAAACGATTGAGTACTGTATCTATGTGTGCGCTACCATCGAATCACGAAAGTCT
+
BCBC@CCBBDDDCCCECCCCCCBCBABCCACCBB@@<A<ABCBBCB@CD@C@AAABBDDC2C>AACCBBBCBBA<@@?A@@@,@@<@9AAA7ACB@CCCCEDDBA?B@CD@BBB?BBBBCDDDBBBBBBCBB@CBBB<A?>>>>>B>B@CAA?BCCBCBBA?ACCBBA?DD??>?999AA?;@??9:::::.;>;?888ADEBA;?<>?@A:=:>@CCC@CBAAABB=C?AAA=B:::@FCCBBBCBBBBABBBBD>>=>>A;;;>BB==>;>>769??8<000
@ATNG8:02899:04863
GATGGTAGCACACGAGATCTCATCGTACTCATTCGTTTCGGAAGAGACAGGTACGTTAATAGTTAATAGCGTACTTCTTTTTCTTGCTTTCGTGGTATTCTTGCTAGTTACACTAGCCATCCTTACTGCGCTTCGATTGTGTGCGTACTGCTGCAATATTGTTAACGTGAGTCTTGTAAAACCTTCTTTTTACGTTTACTCTCGTGTTAAAATCTGAATTCTTCTAGAGTTCCTGATCTTCTGGCGCTCGTCACTGTCTGCTACCATCGTATCACGAAAGTCT
+
:54<8::66>?CC;:9CBBCCBBBDC@=;<;C;A;;:7;B?C?CA@AA@@<A@<<><A=A@?==@4:>@AAAB7918B>>=+=C?B???:???A589:9=;)//88::5788<AA;;3258;A6=A=<<;7717=;:.5555752..655.--26(--.(.3.53222878:55.53333)3(.(.....$.588;1:222555888+555'2555;3=69846-----3,5.5765570///5533-----75338/----.30566;65558959:,9B?A
@ATNG8:02904:04836
GATGGTAGAGTATCATGTGTATCTCCAGAAGATCAGGAACTCTAGATGAATTCAGATTTTTAACACGAGAGTAAACGTAAAAAGAAGGTTTTACAAGACTCACGTTAACAATATTGCAGCAGTACGCACACAATCGAAGCGCAGTAAGGATGGCTAGTGTAACTAGCAAGAATACCACGAAAAGCAAGAAAAGAGAAGTACGCTATTAACTATTAACGTACCTGTCTCTTCCGAAACGAATGAGTACGTGTGACGTACGTGAGCTACCATCGAATCACGAAAGTCT
+
6>>A;BBB@A@CC;;;CBBBCBBCC@@AA@00/99:.505??@@9:9@B<@<:>:9>?>>+>9ECBCC;:9AAC>CCBBBBB2@B=A?BBB;BBB?@@@AA@@??<?=?E?BBB?BBCCCCCFCCCCBBBBB?C?@?<@@@?@@?@<A?ABB?BBB@@@@?=?BCBCD???;?@@;>>999:+:::3::9929AAC@?@?A?@CCC@C?;;;@=A?CDCCC@DCCCBBA?A?@@=6@;;5:>?@@BB@?>CBGEDCCBBBBA@@A;:3::::?=@A:9:BC;@???
@ATNG8:02860:04923
GATGGTAGAGTACTACGCTGATACACCGAAGATCAGGAACTCGTAGAAGAATTCAGATTTTTAACACGAGAGTAAAACGTAAAAAAGAAAGGTTTTACAAGACTCACGTTAACAATATTGCAGCAGTACGCACACAATCGAAGCGCAGTAAGGATGGCTAGTGTAACTAGCCAAGAATACCACGAAAGCAAGAAAAAAGAAGTACGCTATTAACTATTAACGTACCTGTCTCTTCCGAAACGAATGAGTACATAGATATACGTATAGCTACCATCGAATCACGAAAGTCT
+
899<5::<///77///99/55//7//)/:4:/66<<9:699///99939;1828:333:::):6882437992222&25;;<===&:::)/)-55)555(-///78:;<7;9;<>@??<:BCABBCCB666;::<<6:4376;;;;=<883:5734799:888::699333,3377,33:253889.2--(--2222#--066.22225:5959999.2,-----(-::;;<=0424::1333.3;9888444=>=;88../7<<9<=552+22297.3./.77707755
@ATNG8:02872:04926
GATGGTAGCGAGCGAGTGTGTATACCAGAAGATCAGGAACTCTAGAAGAATTCAGATTTTTAACACGAGAGTAAACGTAAAAAGAAGGTTTTACAAGACTCACGTTAACAATATTGCAGCAGTACGCACACAATCGAAGCGCAGTAAGGATGGCTAGTGTAACTAGCAAGAATACCACGAAAGCAAGAAAAAGAAGTACGCTATTAACTATTAACGTACCTGTCTCTTCCGAAACGAATGAGTACGATGAGATCTCGTGTGCTACCATCGAATCACGAAAGTCT
+
66>>:>BCBBBA@@BBBBBBBCCCB@BHE@GCCBCB8;8:AA==BC???;?=AABABBBB2B?BCCCDDDEBBB9??99999*;B>B>CBB<DIHACB@BDCCAA:?:>>;@BB?BBBBD?@?CCCCBBBCDACCBC?BBBBBBBA?CAC@@?@CCCCCCC@BBBBBB?CC>??A>BB@@?8>??<?CDDD2BB@B999BBBCA<A<AAAA<>:=@BBB?BBBBBBB@B@CCB>CCC@BABBBFBBB??@BBB@=>>@@@@=?AA<@@>>>:>=A<ADF@JA;;
@ATNG8:02880:04922
GATGGTAGCACACGAGATCTCATCGTACTCATTCGTTTCGGAAGAGACAGGTACGTTAATAGTTAATAGCGTACTTCTTTTTCTTGCTTTCGTGGTATTCTTGCTAGTTACACTAGCCATCCTTACTGCGCTTCGATTGTGTGCGTACTGCTGCAATATTGTTAACGTGAGTCTTGTAAAACCTTCTTTTTACGTTTACTCTCGTGTTAAAAATCTGAATTCTTCTAGAGTTCCTGATCTTCTGGTGAGATATGCATGATGCTACCATCGAATCACGAAAGTCT
+
66>>9>CBBBCDCCCAAACAAACCCCBBBCCCACCCC>BDAGA==<??DC@BCCCB?B?BBBB>B958BBBBBAC?CCCCC3AA<?:9827AAB>BCB?BB@B@AB@@=@ABA?@@@<?BB=B<@>>>>===;>@@A:=>???>?A@@@AA=>>A=;;;=??<?>A>>>AABBB;???BC;C7;7;?DED/A@><<1<677=>@@AA<@@@@/@;;;D<@<@@=@@@?>>><A<@@@@@?6::A=>>=@AAA@===AAAAA?:8:<@::;B=@???>=<5::::
@ATNG8:02886:04903
GATAGCTATACGTATATCTATGTACTCATTCGTTTCGGAAGAGACAGGTACGTTAATAGTTAATAGCGTACTTCTTTTTCTTCTTTCGTGGTATTCTTGCTAGTTACACTAGCCATCCTTACTGCGCTTCGATTGTGTGCGTACTGCTGCAATATTGTTAACGTGAGTCTTGTAAAACCTTCTTTTTACGTTTACTCTCGTGTTAAAAATCTGAATTCTTCTAGAGTTCCTGATCTTCTGGACGACGCGCACTGACACTACCATCGAATCACGAAAGTCT
+
CCCCBBBCAAACCDCBBBDDBBBBBBCBC?ACCF>CC?C?CBBBDBB>BDDCC?B>ABCC?A=ABBBBAAAA>BBBBB3>><>BC=BBBB?BBB@@>087>?>B<A@@@>>>A:@@@:@;@>>>>@@@=><>?<A>>>>AAA?>;=;>@>A9>>@:@A=A;??<;9=@;87<ABAC3><>=>>>>>/>@@AC:B866:@@?>>5;;;;)7<?>?=D<AC<??@D@>>:><?688@@<>>>=AD:;;ACBAA=<===AAABA<<==@@<@>AA>>>9>>>>
@ATNG8:02887:04906
GATGGTAGATATATGCACGCTCTACCAGAAGATCAGGAACTCTAGAAGAATTCAGATTTTTAACACGAGAGTAAACGTAAAAAGAAGGTTTTACAAGACTCACGTTAACAATATTGCAGCAGTACGCACACAATCGAAGCGCAGTAAGGATGGCTAGTGTAACTAGCAAGAATACCACGAAAGCAAGAAAAAGAAGTACGCTATTAACTATTAACGTACCTGTCTCTTCCGAAACGAATGAGTACTGTATCTATGTGTGCGCTACCATCGAATCACGAAAGTCT
+
=>CC?CCDCDDBCCCCBDCCCBBBB@BBB?BBCAAB?B?@BB??@C?BB?B????BBBBB3B?DECCCBBCBBA9@@;:;:;*;C>C<@@@9ACCACCCCBBCBC@BABB@BCC?BBCBDCCBAAACCCCBB?BDCC?ABBBBBBB>B@C?@>@CCCCCCA?AB@@@B>BB>AAB=AABBA<A@@<@@@@A2AC@B;:9AAAAC:<;>@@B7:7:@BBB@CC@@@AA=A?BBB=BBA>ACFEDAAABBAAABAA@BBAAA>@>==<AA;;;<==<@CCB=C;::
@ATNG8:02888:04909
GATGGTAGCACACGAGATCTCATCGTACTCATTCGTTTCGGAAGAGACAGGTACGTTAATAGTTAATAGCGTACTTCTTTTTCTTGCTTTCGTGGTATTCTTGCTAGTTACACTAGCCATCCTTACTGCGCTTCGATTGTGTGCGTACTGCTGCAATATTGTTAACGTGAGTCTTGTAAAACCTTCTTTTTACGTTTACTCTCGTGTTAAAAATCTGAATTCTTCTAGAGTTCCTGATCTTCTGGCGCGTATGTATGTCGCCTACCATCGAATCACGAAAGTCT
+
BCBD@C@@;966=@BBCBBAAABBACAABCBFAFDDE>BB@BACBCBBBC@CCBAA?B:;8<>9=?ABCEFBBBB?A@@@@1>>>;:::3:??B=?>D?BB999A@AB@BBECA>AA=AAA<A=>><?<<<<:AAAD9=>@??>>>AAA>>>@@B<@?@<??<?<?AA??AAAA9>>ADC5?<=599999*;<<<<3<777==ACBA;ADDD/A889B=B=A@=BAA<<=@<@;>>A=99///96:;?@@@>>>A???A@@:==B==8::;5;///=9;4733/
@ATNG8:02889:04896
GATGGTAGTGTCATATGAGAGTGTGTACTCATTCGTTTCGGAAGAGACAGGTACGTTAATAGTTAATAGCGTACTTCTTTTTTCTTGCTTTCGTGGTATTCTTGCTAGTTACACTAGCCATCCTTACTGCGCTTCGATTGTGTGCGTACTGCTGCAATATTGTTAACGTGTAGTCTTGTAAAACCTTCTTTTTACGTTTACTCTCGTGTTAAAAATCTGAATTCTTCTAGAGTTCCTGATCTTCTGGACGACGCGCACTGACACTACCATCGAATCACGAAAGTCT
+
//:<7<;AB====666;@;<<@=>;<0///793445<5<>:?:;<696<=:<@=<;6;.4448398@BBB666==:>>>>>>%BB?A:00,000/)///)/<.55/;//)/77799<<86568<8<;;;>;;;5::55.5=<>><//////:<>==8<<<055598:894445555.49;;;+;.405;<<=*:;<<<4<>=;;;>?9@9>??>,?:99CAC@CC@BBBBB;;:;@CBCCCC@BBC@BAC@;;;CBBB@@;;;A@;;6;@@??6:::9==>8?BCC
@ATNG8:02890:04891
GATGGTAGCGCATATCAGCGCAGCCCAGAAGATCAGGAACTCTAGAAGAATTCAGATTTTTAACACGAGAGTAAACGTAAAAAGAAGGTTTACAAGACTCACGTTAACAATATTGCAGCAGTACGCACACAATCGAAGCGCAGTAAGGATGGCTAGTGTAACTAGCAAGAATACCACGAAAGCAGAAAAAGAAGTACGCTATTAACTATTAACGTACCTGTCTCTTCCGAAACGAATGAGTACTGCGTCTCACTCTCGCCTACCATCGAATCACGAAAGTCT
+
5>>>@DB;?;B@AABB@::9BB@?@8?BC=AA><=<*0+/9<78?A<BB5918<>;;;;;*;9??@B@@@>;?=5==:9999$5949.55)59:7>6559;;00)08<8;?0875>??>@@@@@;;;B;;:ABB@A?@??A@CBA:B9>55.5<===>>B9?;>CCB>@?7943-3/669.6///////$/60733339875/5/59;;/6-5:@>>=@@>=>>>:86<>>3:00)/88>?B@=>>?@>>;?>??@@CB?CA@=@@@?B@CBAABBB=B;;;
@ATNG8:02896:04916
GATGGTAGACATATCGTACTCTCTGTACTCATTCGTTTCGGAAGAGACAGGTACGTTAATAGTTAATAGCGTACTTCTTTTTCTTGCTTTCGTGGTATTCTTGCTAGTTACACTAGCCATCCTTACTGCGCTTCGATTGTGTGCGTACTGCTGCAATATTGTTAACGTGAGTCTTGTAAAACCTTCTTTTTACGTTTACTCTCGTGTTAAAAATCTGAATTCTTCTAGAGTTCCTTATCTTCTGGTGTCTGATCTGTATCCACTACATCGAATCACGAAAGTTCT
+
4:::5;;=ABBBCDEAAACCBBBBCCCBBB;;5;A@@;AB?B?CCCCB?>;?AA=?:?<@A@B?B>BABBBBBBB<=====.;;1:;;7-5<>>>BAA>>>6;;;B??<?>>>AA>>;>@@<@<@@==>>A@<@@@@<>>;>=>@@?>>>@>>=?;?AA<AA<A;>>>>==@@@<>>=BB5B=A:8////(/;77=,--3---698=3:997(5989=5>7;;:>@A@???7;666;66669>>7=ACAAA@@A??99//*/88:?@666<7//-9666.--)-9
@ATNG8:02897:04913
GATGGTAGGCGACATACATACGCGCCAGAAGATCAGGAACTCTAGAAGAATTCAGATTTTTAACACGAGAGTAAACGTAAAAAGAAGGTTTTACAAGACTCACGTTAACAATATTGCAGCAGTACGCACACAATCGAAGCGCAGTAAGGATGGCTAGTGTAACTAGCAAGAATACCACGAAAGCAAGAAAAAGAAGTACGCTATTAACTATTAACGTACCTGTCTCTTCCGAAACGAATGAGTACGTGTGCGACGTGTCTCCTACCATCGAATCACGAAAGTCT
+
//872700-0BCBCEEDDCCAABDD@CCCGCBBB::6;<@@BBBBC@BB?B?CCCCDDDC5B?BCCCCCCCCDD>D?@@CCC1B@=@:@@@7@BB?C@A@BBBAA>A@CB@CBB?BBBACDCDBBBCCCDAA>BECC?BBBBBBAA?B?BBB@CCCCBBBC?CDBBBB>@A>ACC;>>??<5?::49AAAA2A@?B?>>BBBAA:>:==BB;>;=AB::8;A@@@BB?B@CCC>B??=?AABBBACBABCCCAAAAA@@<;:?@<:=A:::=??AAAA@<A???
@ATNG8:02899:04899
GATGGTAGGCGACATACATACGCGCCAGAAGATCAGGAACTCTAGAAGAATTCAGATTTTTAACACGAGAGTAAACGTAAAAAGAAGGTTTTACAAGACTCACGTTAACAATATTGCAGCAGTACGCACACAATCGAAGCGCAGTAAGGATGGCTAGTGTAACTAGCAAGAATACCACGAAAGCAAGAAAAAGAAGTACGCTATTAACTATTAACGTACCTGTCTCTTCCGAAACGAATGAGTACGATGAGATCTCGTGTGCTACCATCGAATCACGAAAGTCT
+
49998@:;7:BBB?>?@>CCAAACC@BBC?;;:B@@4;695C<<?A>A@>B?@AABCBCC5C@CCCCCCCCBBC>D?99999*9C=C:AAA9@BB>BBBBCCEBB?B?CB?BBB>@BBBDCCCBBBCCCCCC@CCCC???@?????<B=B@@?ACCCBCCC?BB?@AB?BB?>==;<<;;;3??<8>@@@B2BC@C999BBABB:=:=?AA5:7:>C@@=@A@@@AC?B?CCE>CAA>ABBBBCD@@?CCCBBA===AB=??@==8<?:::8>=::@CC=BA@@
@ATNG8:02867:04973
TATGGTAGGCGAGAGTGAGACGCAGTACTCATTCGTTTCGGAAGAGACAGGTACGTTAATAGTTAATAGCGTACTTCTTTTTCTTGCTTTCGTGGTATTCTTGCTAGTTACACTAGCCATCCTTACTGCGCTTCGATTGTGTGCGTACTGCTGCAATATTGTTAACGTGAGTCTTGTAAAACCTTCTTTTTACGTTTACTCTCGTGTTAAAAATCTGAATTCTTCTAGAGTTCCTGATCTTCTGGATACACTCATGTGCACCTACCATCGAATCACGAAAGTCT
+
BCCC?CCD?BC@@ACCCCCC;;;DECCCCCBC@BDCH?BB?B?BBCCCCD@DDBBB@B@CCCC?D?BBBBCB@AA<@@@A@,AB8;:CD<B@;;8:BC?CD;;;BECCACIECCCAA>@AC?C@CCDCBBBE@BCBB@DCCCCCBBCBBBBBBBD?BBB?BB?B@BBBBCCCCC@BCCDD;@<@>;;:;;*;AABD>BBBBCCCECBADHKH5DAAAHFDBCCABBBBBBE@B?BCBDBB>ABCACCCCCA@@GBBACE@@=@?A;A:;;A=AABBBBB>B;;;
@ATNG8:02871:04972
GATGGTAGAGAGACTGTAGCGCACCCAGAAGATCAGGAACTCTAGAAGAATTCAGATTTTTAACACGAGAGTAAACGTAAAAAGAAGGTTTTTTACAAGACTCACGTTTAACAATATTGCAGCAGTACGCACACAATCGAAGCGCAGTAAGGTTGGCTAGTGTAACTAGCAAGAATACCACGAAAGCAAGAAAAAGAAGTACGCTATTAACTATTAACGTACCTGTACTCTTCCGAAACGAATGAGTACGATGAGATCTCGTGTGCTACCATCGAATCACGAAAGTCT
+
<<CC@CCDBBABBC;9;CCBAA;;;4:@@=?A@C;;4::888555;:C=>C?777=CAAC1717??774B=BBB=A@A>===,;@8=9>>CCC*CCC@C>CA@@@;<<0;=AB>B@?=??C?BAACCBBBABBCCABBBC?@?BBBADA=A>B5;7;@@@BBBA>A@>???<?A?BBB@CCBAA<777?BBDDE3AA=A9:9<789@=A?CCBB@C@BBBCA=>>000>@@<@:??A5:;C=@@@>897@><=??@@@A999B968@@>:>8888::::::::1999:
@ATNG8:02886:04947
GATGGTAGATATATGCACGCTCTACCAGAAGATCAGGACTCTAGAAGAATTCAGATTTTTAACACGAGAGTAAACGTAAAAAGAAGGTTTTACAAGACTCACGTTAACAATATTGCAGCAGTACGCACACAATCGAAGCGCAGTAAGGATGGCTAGTGTAACTAGCAAGAATACCACGAAAGCAAGAAAAAGAAGTACGCTATTAACTATTAACGTACCTGTCTCTTCCGAAACGAATGAGTACACATCGTCGTGTCGTGCTACCATCGAATCACGAAAGTCT
+
::9:7;<=BBCBC;:6CCBBAAB;;25==9=BBB@@<@A???AAA>BC@C@BBBAAA@A2A>??BBBBBBBBB8BA;<;;;';?<?5::;&9@<7=AAABBCBB@B@DD@CCC?CCAADCCC@@BCCDDBB?BCCC?CBBBDBBB>A>AAB?B@A@DEBB?BBBBCB<>>>AAC@BBBBC=B>?:???=?.=A?;;;=>>>AA<A<@>==5:4:>C;;;;CAAABB?B?BBB=BBB?CBDCBBBBBBB???FDCC@A@AAAA@A=AABAB?BBBBBBB?BBBB
@ATNG8:02886:04951
GATGGTAGCTCGCTGATGATATCTCCAGAAGATCAGGAACTCTAGAAGAATTCAGATTTTTAACACGAGAGTAAACGTAAAAAGAAGGTTTTACAAGACTCACGTTAACAATATTGCAGCAGTACGCACACAATCGAAGCGCAGTAAGGATGGCTAGTGTAACTAGCAAGAATACCACGAAAGCAAGAAAAAAGAAGTACGCTATTAACTATTAACGTACCTGTCTCTTCCGAAACGAATGAGTACTACTCTCAGAGACACACTACCATCGAATCACGAAAGTCT
+
ABDC@BABBCECCBCABBCCCCDBB@BDD>BBBAAB>B?BAB?@@CABB=A=9:9@=A?A1>:<?@@BBCCCDE>A@;;;;;*;B@B5;;;*:@@<?A@A@AA@A?A?CC@CCC?BBBCBBBCCBBCDCBAD@DCBB=A999?@@@=A?A@@=@AACAABC>BABBBB?BB?BBB=A@999,8<<8988888%8=:>;:;BABAB:=:<:;;5;5;>C;;8;CBA@?@?B?DFE=B??=@BBFCCCBAAAAAAABAAA>@989A==9>B===<>A;<ACD>C:;;
@ATNG8:02886:04952
GATGGTAGTGTCGATATGAGAGTGTTTACTCTATTCTCGTTTCGGAAAGAGACAGGTACGTTAATAGTTAATAGCGTACTTCTTTTTCTTGCTTTCGTGGTATTCTTGCTAGTTACACTAGCCATCCTTACTGCGCTTCGATTGTGTGCGTACTGCTGCAATATTGTTAACGTGAGTCTTGTAAAACCTTCTTTTACGTTTACTCTCGTGTTAAAAATCTGAATTCTTCTAGAGTTCCTGATCTTCTGGGTGTATCAGCGAGTATCTACCATCGAATCACGAAAGTCT
+
44<<7<A@@@0//////<=<@:5444)4444://)//////(//)//(3999900*/66695;8?@AD:?<?@@@??;;=877333$394;8<<388;<:=>>:>G@BCBCBCACCCCCCAB?ACC?C?CCCCBBBCACCCC@CBBBBBBBCCCBBBCCC?BBB?BC?C@CC?@@CCCCADAAAA8@;?9::::-;CBAB>BCCCCCAAAC?CACA0BBBAH@CAECACCCFBBA?A@ADECCC=A9994:@@BDCCBCCCAA@CCCCC@AAABB=@@AB@@@<@BBB
@ATNG8:02886:04954
GTTGGTAGAGAGAGCTCTCTCATCGTACTCATTCGTTTCGGAAGAGACAGGTACGTTAATAGTTAATAGCGTACTTCTTTTTCTTGCTTTCGTGGTTTCTTGCTAGTTTACACTAGCCATCCTTACTGCGCTTCGATTGTGTGCGTACTGCTGCAATATTGTTAACGTGAGTCTTGTAAAACCTTCTTTTTACGTTTACTCTCGTGTTAAAAAATCTGAATTCTTCTAGAGTTCCTGATCTTCTGGGTCTACGCTCGTCGCGCTACCATCGAATCACGAAAGTCT
+
CE;::;==BCDCCCD;96>A<;CCCA<A>>AB@BCEL>BB?B::9@A=AA?BCCDC>A=???;8<9ABCCCCBBB??????.7<1<99:27==?199,7>9<>??997(3@>@@@BB?BA>7<:=A>??A@@:@@@@:>>AAA@@@A::;AAA@@:?<;6:8*/)/<<67:A@@=>>>AA2A;D5:;:98)7:8AD9>::5:???::66<<;9%7///;3957808><?A;;7;=A>>?;;6;>?>7@;;;??@;;;;;A==<>>>6;;;AE=ABBAAAD9??@@
@ATNG8:02892:04960
GATGGTAGGCGTGTGAGAGTCTGCCAGAAGATCAGGAACTCTAGAAGAATTCAGATTTTTAACACGAGAGTAAACGTAAAAAGAAGGTTTTACAAGACTCACGTTAACAATATTGCAGCAGTACGCACACAATCGAAGCGCAGTAAAGGATGGCTAGTGTAACTAGCAAGAATACCACGAAAGCAAGAAAAAGAAGTACGCTATTAACTATTAACGTACCTGTCTCTTCCGAAACGAATGAGTACGATGAGAGAGCTCTCTCTACCATCGAATCACGAAAGTCT
+
<666:===@@@@BABACA?<<>00)/<;5ABBA@@<A=@@BBABB@ABAE@@?@AABBB3CABAA:98BBBDD>C@>>?<<,<<8;8>AB:BBB<??>@A@A;;1816<7===<AA?@?BB;:;C@@??@@;?@:;7<@A>AA88818;@>?;???<<<//,/;==@@=@D?A>><??777.7//)/8889*660;<<<E==>?<@<@>>=;>:====>:>>>?;;;;@;?@?5>??9==;:886?@????>>=??@888>B@=>:>A====>>>>?AE;@;;;
@ATNG8:02903:04959
GATGGTAGTGTCAGTGCGCGTCGTCCAGAAGATCAGGAACTCTAGAAGAATTCAGATTTTTAACACGAGAGTAAACGTAAAAAGAAGGTTTTACAAGACTCACGTTAACAATATTGCAGCAGTACGCACACAATCGAAGCGCAGTAAGGATGGCTAGTGTAACTAGCAAGAATACCACGAAAGCAAGAAAAAGAAGTACGCTATTAACTATTAACGTACCTGTCTCTTCCGAAACGAATGAGTACTATAGACTATCTGAGACTACCATCGAATCACGAAAGTCT
+
69>><@CDCCCCBCCCFCBDBBBCC?BBB?BB::;B=@;@@B@@==899198<><98777$71;;=BBBC?79929=>?ABA0@@=@5;;;6<CB?AAABAAA;;:;@CC@BBB@BBBBBCCCFCCCDCCDD@CCCC?BBBB@A@B>CAC??=@BBBBCCC?BBBBBB@BB@>>@<>>AA?9A9947AAAB/??<?776AAA==:=<@@AA;>:=>A@@=@AAAABB?B@BBC>BAA?999ABBBBBBB@@>>>@BBC???BC?><?@@@B?BBBBBCC>CA??
@ATNG8:02858:05004
GATGGTAGAGTACAGTGTAGTAGACCAGAAGATCAGGAACTCTAGAAGAATTCAGATTTTTAACACGAGAGTAAACGTAAAAAGAAGGTTTTACAAGACTCACGTTAACAATATTGCAGCAGTACGCACACAATCGAAGCGCAGTAAGGATGGCTAGTGTAACTAGCAAGAATACCACGAAAGCAAGAAAAAAGAAGTACGCTATTAACTATTAACGTACCTGTCTCTTCCGAAACGAATGAGTACGTGTGACGTACGTGAGCTACCATCGAATCACGAAAGTCT
+
@ABC@DDBCBCCCAA<?@>??CBBB@BCB@AB?>?>:>:>=?>>?B?BA<@<997=:@@B1B>BB@BBCCCCCC>?@@CCEC5CGACACCC;CCCACDCBCCCBA=A@@@?@CC@CDBBBBCCBBBCEBCBB@CCCC<??BBBBAA=B@BBB?BCCAAABB?999??@@DC?@??99:BBA8?:81888888%9=:==<;::@@@<A=????:=9=AB;;8:A???BB?B?BBB?BCB?CB???AB???B@CCCBBB???A???BB?C999=8==<=@@?:@=>>
@ATNG8:02859:04994
GATGGTAGAGAGACTGTAGCGCTCCAGAAGACTCAGGAACTCGTAAGAAGAATTCAGATTTTTTTAACACGAGAGTAAACGTAAAAAGAAGGTTTTTTTACAAGACTCACGTTTAACAATATTGCAGCAGTACGCACACAATCGAATCGCAGTAAGGATGGCTAGTGTAACTAGCAAGAATACCACGAAAAGCAAGAAAAAAAGAAGTTACGCTATTAACTATTAACGATACCCCTGTCTCTTCCGAAAACGTATGAGTACTATGTAGAGCTCTATACTACCCATCGAATCACGAAAGTCT
+
44==:>CCBBA@A;9;99///9//)/7757944444.46//////)/:5:8383//////////"/06/////889;;59944444$5949.555555"5<<8;=665;:445/57<<7<<?499=:@@@@?@996==>A?AABB8;;@@AAAA?C>AA@=@BCCCCBC=9988>>?CC@>?<8<<7333&333,3777777#/94;9-..78::=;=5999727355.--664*--.33372702266*5,,,,,,-78675555...7786555572222)29:7727777@=>8>000
@ATNG8:02859:05023
GATGGTAGATACTCGCTGATACACCCAGAAGATCAGGAACTCTAGAAGAATTCAGATTTTTAACACGAGAGTAAACGTAAAAAGAAGGTTTTTACAAGACTCACGTTTAACAATATTGCAGCAGTACGCACACAATCGAAGCGCAGTAAGGATGGCTAGTGTAACTAGCAAGAATACCACGAAAGCAAGAAAAAAGAAGTACGCTATTTAACTATTAACGTACCTGTCTCTTCCGAAACGAATGAGTACTATAGACTATCTGAGACTACCATCGAATCACGAAAGTCT
+
====@CBBBBBC@BDCBCDFBBBBB=BCC@CBCCCC@B?CCB?>?D?BB?B?BB???CCB2A=???CBBBAAAE>B>BBDDE5CC>B>BDDD5CBB>CBBAAAA;;;.;>BB?CA@>@?BBBEDDCCCCBCCCC?CDBB>AABBBBBB<A=A@@=ABBBBBBC?ABBBBB@BB@>>??A@??=5<<<899::::&:>:=888>=@998-89<<;;5;9>>A@@=@AA???C?@=???5===:?@@@CCABACCB;;:>BEBBABBBBAA>ABBBD=AACC@@@9@A::
@ATNG8:02868:05021
GATGGTAGATACTCGCTGATACACCCAGAAGATCAGGAACTCTAGAAGAATTCAGATTTTTAACACGAGAGTAAACGTAAAAAGAAGGTTTTACAAGACTCACGTTAACAATATTGCAGCAGTACGCACACAATCGAAGCGCAGTAAGGATGGCTAGTGTAACTAGCAAGAATTCCACGAAAGCAAGAAAAAAGAAGTACGCTATTAACTATTAACGTACCTGTCTCTTCCGAAACGAATGAGTACTATAGACTATCTGAGACTACCATCGAATCACGAAAGTCT
+
<=?<?A?CDCCDCBCBBBDC@A<;;8<CC@BBCCCC?B?BBBABCB?BB@B>AABCCCCC3C@CC:99DCCCCC>AACDCCC5BC=A5;;;*;CA=CAA@CBB@@=@?BC@EBB?BBBBCCCCCDCCBBBBB@BB?@<@AC@????<@@BAA?ACCCBDBC?AAAA@@>AB?B@B>AA9::29>>;888888%/95;///@@CBB;@;@@AA:>:=DCAA?AAABBCB?B???<5=::3:???CCCBBBDD===@ABCCAABBCBB?BBBBB?BB@@;;:0;=9:
@ATNG8:02874:05010
GATGGTAGTGTCATATGAGAGTGTGTACTCATTCGTTTCGGAAGAGACAGGTACGTTAATAGTTAATAGCGTACTTCTTTTTCTTGCTTTCGTGGTATCTTGCTAGTTACACTAGCCATCCTTACTGCGCTTCGATTGTGTGCGTACTGCTGCAATATTGTTAACGTGAGTCTTGTAAAACCTTCTTTTTACGTTTACTCTCGTGTTAAAAATCTGAATTCTTCTAGAGTTCCTGATCTTCTGGGATGTGTGCGCAGTGCCTACCATCGAATCACGAAAGTCT
+
BDBA<A=BBBBC>>?ABBGECDBBCCBAAC;;4:@@>=?@:@:<<<?CCDACC;;9@C?ABBC?B>BGC@BACDB>BABBB0AA8;:BE?CBA@>@AA@B000@?AC@FFJEDCCC@BBB@B@BBBCAAAB?BCEC@CCCCCCCBBBBBDCBBC@CBB>AA@F@BBBCCCCCB@BBBBB9B=A=;;;;;*;CBBJ;;;C@AACCCC@CCCC5CBCCCAC@CC@CBBBCCC@C@BCBCBB?@<>>9>000>>ACCCCAABG@DBB@CBDAB?AABBBBC>DCCB
@ATNG8:02881:05020
GATGGTAGCTATACGTATATCTAGTATCATTCGTTTCGGAAGAGACAGGTACGTTAATAGTTAATAGCGTACTTCTTTTTCTTGCTTTCGTGGTATTCTTGCTAGTTACACTAGCCATCCTTACTGCGCTTCGATTGTGTGCGTACTGCTGCAATATTGTTAACGTGAGTCTTGTAAAACCTTCTTTTTACGTTTACTCTCGTGTTAAAAATCTGAATTCTTCTAGAGTTCCTGATCTTCTGGTAGAGCGTGCATATATCTACCATCGAATCACGAAAGTCT
+
?ACC:CCCCA;;<<A;BCDDDBBBCCBBBC=@@??9AA597:CA@BAA=ABC@@>A@CC@?>??BAACBBBBB=98888(8@:@ABC<AAAB@BCC@BB>CBBB@@>@BBC@??@=@??:>9==?@@@@?=>>>?4::=:::::??AFB===@<@>=:>E;><>;;;AA??@<>>>HK5?:>=B@@@@,;:333)--3---7//9<?EED/@@899*/*/<6:;;>?;:6;6;;?==>-//95997///<77;>>A@A@@@;;6;====;???>>>B:@@@>
@ATNG8:02884:04989
GATGGTAGTACATGATAGACGACACCAGAAGATCAGGAACTCTAGAAGAATTCAGATTTTTTAACACGAGAGTAAACGTAAAAAGAAGGTTTTACAAGACTCACGTTAACAATATTGCAGCAGTACGCACACAATCGAAGCGCAGTAAGGATGGCTAGTGTAACTAGCAAGAATACCACGAAAGCAAGAAAAAAGAAGTACGCTATTAACTATTAACGTACCTGTCTCTTCCGAAACGAATGAGTACAGAGAGTACGATATGTCTACCATCGAATCACGAAAGTCT
+
44993:=@BBBBB655=556;;;<<9;65.555544.4.498:;;;7;9471/////////#549;9B;>B@@CC>BA@@CCC2CBAB@DDG=CCI@CBAACBBBC?A>AC?DBC?CCDCCCBBBBBDDDDCC?BB??;@@AAAB;;:;FDCC@CBBBEDBB>ADCCCD???<@?>;??:9:,7776?ABBBB(??<>><?BA=?;////==<+/+/;@000;B;;<AA@C?@@@;@AB?ABBC@??DEDCBCBBBBBBBBBBB>>>79677=:;;;?;;;3:=<=
@ATNG8:02884:04995
GATGGAGTAGTACACTAGTCTTACCAGAAGATCAGGAACTCTAGAAGAATTCAGATTTTTAACCGAGAGTAAACGTAAAAAGAAGGTTTTACAAGACTCACGTTAACAATATTGCAGCAGTACGCACACAATCGAAGCGCAGTAAGGATGGCTAGTGTAACTAGCAAGAATACCACGAAAGCAAGAAAAAGAAGTACGCTATTAACTATTAACGTACCTGTCTCTTCCGAAAGAATGAGTACTGTATCTATGTGTGCGCTACCATCGAATCACGAAAGTCT
+
>>BC@CCBBBCCCCEEDDBBB?CC?BBB?BBCAAC@C?BBBB@??<<>8=;?><99999(:<B?BAABBBBB=BCBBBBB3BA<A9=<<2<:936;///:=//+/5:;7;CC<????>AAABA<=;AA>>9=??A9;576<<?A:>:=BD<BBDD>;;;<@=>>BB@BE@CBB?AAADE>AAA===<<<,8929@@@@B???=B?AAAF?B?AA@9949A@@A>>=B<BCD;>=8==<;;;==?;;;B@@@@@@@AAA=>=?:>====:>:::=@A:ABBB
@ATNG8:02886:04985
GATGGTAGGAGACACGTCGCACACGTACTCATTCGTTTCGGAAGAGACAGGTACGTTAATAGTTAATAGCGTACTTCTTTTTCTTGCTTTCGTGGTATTCTTGCTAGTTACACTAGCCATCCTTACTGCGCTTCGATTGTTTGCGTACTGCTGCAATATTGTTAACGTGAGTCTTGTAAAACCTTCTTTTTACGTTTTACTCTCGTGTTAAAAATCTGAATTCTTCTAGAGTTCCTGATCTTCTGGGTGCGCTACAGTCTCTCTACCATGAATCACGAAAGTCT
+
5;:::@=@<BB955;554<@@?<<A=E@@>CCBCBBB<?;7;9B=@@@992484332828888-3-33878>88;=ABCCB1CF>=>@A27?AA799A;9949:8=@B?B>>>?@@@<@@@>E;>>;::95/(.7..(.39'--./..786787=4:5/(/3(/(.88575755.55588.939,22779(526555'59977788//*/>>>);25//)/48849@@A;::<@:==@B==6:;>=466///8;;9;;///==A>>;=?;806///869-97,-
@ATNG8:02894:04989
GATGGTAGGAGACACGTCGCACACGTACTCATTCGTTTCGGAAGAGACAGGTACGTTAATAGTTAATAGCGTACTTCTTTTTCTTGCTTTTCGTGGTATTCTTGCTAGTTACACTAGCCATCCTTACTGCGCTTCGATTGTGTGCGTACTGCTGCAATATTGTTAACGTGAGTCTTGTAAAACCTTCTTTTTATGTTTACTCTCGTGTTAAAAAATCTGAATTCTTCTAGAGTTCCTGATCTTCTGGGCTGCGCTGATATGCGCTACCATCGAATCACGAAAGTCT
+
CDCE?BBC?BBCBBCCCBCBCCCDBBBCGGBB?BBBB>BC@E@BBBBCBB@BCCCB?B?BBBB?B?BBCBBCBBB?BBBBB1>=8=8888&5><@<ABB@BC?B@@BBB?B@@@@A>=8>@A=@<>>>@;;;@<@@?A;@@C@??>>>@@AA>>>@<@@@=;;7;<AAAAABAAA;@@@AA6A:<477666(7<>AA:AAA<<=A=;;067666%8<<;@<A=AA<AAAA<=<=D;@@@@=;777<<4;///;===>>>@@A@?><<9<==@@<@@?>::90::::
@ATNG8:02894:04994
GATGGTAGTCTCAGATAGTCTATAGTACTCATTCGTTTCGGAAGAGACAGGTACGTTAATAGTTAATAGCGTAACTTCTTTTTCTTTGCTTTCGTGGTATTCTTGCTAGTTACACTAGCCATCCTTACTGCGCTTCGATTGTGTGCGTACTGCTGCAATATTGTTAACGTGAGTCTTGTAAAACCTTCTTTTTACGTTTACTCTCGTGTTAAAAATCTGAATTCTTCTAGAGTTCCTGATCTTCTGCTCTCGTAGACAGATACTACCATCGAATCACGAAAGTCT
+
55<<5:;;@?><;;;A<><;;>>B=654////)/777.9:4;6;;;9;;:7:::::5:7<<<;8=8AA=77//)//)//:::'///(33:;2////)/;;5;=255::;<8=@>:@?@@<@AD<C>A@BBBBBB?A@@A@CBB;;:@994><<<834-5558<=9<7<;5555;99499999&5.5555555$55;;<09;95555:::6::99(7///;)/,/>:===:::;7;599<@AA?BCCCC;;:@@@>@;?=====<<C<988=A<888?BBB=BBBB
@ATNG8:02900:04999
GATGGTAGGACGAGCGTCTGAGAGGTACTCATTCGTTTCGGAAGAGACAGGTACGTTAATAGTTAATAGCGTACTTCTTTTTCTTGCTTTCGTGGTATTCTTGCTAGTTACACTAGCCATCCTTACTGCGCTTCGATTGTGTGCGTACTGCTGCAATATTGTTAACGTGAGTCTTGTAAATCCTTCTTTTTACGTTTACTCTCGTGTTAAAAATCTGAATTCTTCTAGAGTTCCTGATCTTCTGGCGCGTATGTATGTCGCCTACCATCGAATCACGAAAGTCT
+
66=>9=AA>B;:5==B@B=CBCCC@CCBDCAA=@@@@<@D?B>A@CCCCE@AAACFAE@CDDE@CACBBAA000@<@@A@@000,9@@@<BAEE@CCCACD?AABFCB@CCBCBBBB?BBC?B@DDCCDCBC@CBBC@GA@@BBBBCCCCCCBBB?BBB?BA?C>AABBBBCAA5;;;;0;@;@;@@@A@,A>=>>6::A@BBB@@@?BBBC5CBBBB?CAFDAA@@;;;B?D@CA@A@@=??C?BBBBBB;;;ABBDGCC@B;;8;@@AC>BAHKBBB>BAA@
@ATNG8:02869:05030
GATGGTAGTACATGATAGACGACACCAGAAGATCAGGAACTCTAGAAGAATTCAGATTTTTAACACGAGAGTAAACGTAAAAAGAAGGTTTTACAAGACTCACGTTAACAATATTGCAGCAGTACGCACACAATCGAAGCGCAGTAAGGATGGCTAGTGTAACTAGCAAGAATACCACGAAAGCAAGAAAAAAGAAGTACGCTATTAACTATTAACGTACCTGTCTCTTCCGAAACGAATGAGTACTGCGTCTCACTCTCGCCTACCATCGAATCACGAAAGTCT
+
B@AA9BBD::;@A6:9@@BBAAABC=@AA?@B@@@@=A=@@@<<??=@@9@:<==999::*;;BCAAACDCCDJ=BC;;;;;.;F?C@CHJ;GEIACBBBBBB@@<@=AA?BBC@CECBBBCC@@@CBBBCC@CBBB?AABBAAAA?C?B@@=@CBBBCBB?BBAABB?BC?BBA=@@99929=<;99::::%0=9=000AAAAB5867<@A3838@BBB@CC@@ACC@C@BCB>BBC@BBBDBBBAA@@@@@A@@>?:::@<@AB>ACBBC@BBCBBCC?CBCB
@ATNG8:02876:05050
GATGGTAGGACGAGCGTCTGAGAGGTACTCATTCGTTTCGGAAGAGACAGGTACGTTAATAGTTAATAGCGTACTTCTTTTTCTTGCTTTCGTGGTATTCTTGCTAGTTACACTAGCCATCCTTACTGCGCTTCGATTGTGTGCGTACTGCTGCAATATTGTTAACGTGAGTCTTGTAAAACCTTCTTTTTACGTTTACTCTCGTGTTAAAAATCTGAATTCTTCTAGAGTTCCTGATCTTCTGGATACACTCATGTGCACCTACCATCGAATCACGAAAGTCT
+
66>C:=BA=@BB@@95:@BBCDCC@BBBCB<;5;@@@<AB?B?@A@@@AC@CCDAA?AAC@@@-0-0==9<666?466@@@+>B666DD:??@;7;>A=@B;9;BCAB?BBBABBDDACBE@D@DDBB@AAB@BBDD;:9BBCBBBB@A@CBCBB?CDCA@A:@-00BBBCCCHADCCCC<CADABBCCC0BBBBB7<;AACBFCCC?CDDD5BBCBC@D@CC@AAABCAA?A@@@?CCC?AAD@CCB@@?@@B:::BCAA>AA@=?????;??@@CCC>DBBC
@ATNG8:02881:05045
GATGGTAGGTGCGAGCATGAGTGTATCCACGAAGATCAGGAACTCTAGAAGAATTCAGATTTTTAACACGAGAGTAAACGTAAAAAGAAGGTTTTACAAGACTCACGTTTAACAATATTGCAGCAGTACGCACACAATCGAAGCGCAGTAAGGATGGCTAGTGTAACTAGCAAGAATACCACGAAAGCAAGAAAAAGAAGTACGCTATTAACTATTAACGTACCTGTCTCTTCCGAAACGAATGAGTACGAGAGTCAGAGCAGAGCTACCATCGAATCACGAAAGTCT
+
44::8<BA<<:.----8-/6<<<;;//)----3--/77;.505BBABBC?BB@C@CBBBBDDD2B?BEDCCCCCEDC>CCCCDDD2CCGE?BBB;BBB?B;<;AAA::93:?AB@BBC>BBBBBBBCCCBCBBB@?<@C@A>ACBACC??=A@CCC@CBCADBBB=@@CACA<AC>CCC?BA>=<3>>=9::::9(7>9=<>>BBBBD9=:=G@@:>:<@CA@>@CBBACC?B?AAB<AAA????AABBBCC>>>BBBBBBAAAABBAA>A;8889>;;;BBC>D;;;
@ATNG8:02883:05058
GATGGTAGCAGACGTGACAGAGCGCCAGAAGATCAGGAACTCTAGAAGAATTCAGATTTTTAACACGAGAGTAAACGTAAAAAGAAGGTTTTACAAGACTCACGTTAACAATATTGCAGCAGTACGCACACAATCGAAGCGCAGTAAGGATGGCTAGTGTAACTAGCAAGAATACCACGAAAGCAAGAAAAAAGAAGTACGCTATTAACTATTAACGTACCTGTCTCTTCCGAAACGAATGAGTACCTCTCAGACGCTCGTCCTACCATCGAATCACGAAAGTCT
+
66<=;@>BCCDDCCCCCCCCCCCCC=BBB@BBBCBB@B>ABC???B?BB?B@BBA?@@@@2@=ABB@??DBAAA<A;@@CCD1CD@C<ABB9ACC?<=;A@AB;;;:ADC?C@@=@AAABBCCCBCDCCCBB?ACCC?BBBBBBA@<A?BBB?BBBBBBCC?BABAA@?>><?BB>A@989*36649ABBBB)AA<?898A@@@B:>:=?AA6:5:=A::5:A???BB?A?AA@:AAA=AABDBBA>998??AAA>>>>>@@<A:;7;>>?@<?????A@9@999
@ATNG8:02885:05030
GATGGTAGCACGAGTCACTCATATCCAGAAGATCAGGAACTCTAGAAGAATTCAGATTTTTAACATCGAGAGTAAACGTAAAAAGAAGGTTTTACAAGACTCACGTTAACAATATTGCAGCAGTACGCACACAATCGAAGCGCAGTAAGGATGGCTAGTGTAACTAGCAAGAATACCACGAAAGCAAGAAAAAAGAAGTACGCTATTTAACTATTAACGTACCTGTCTCTTCCGAAACGAATGAGTACAGAGAGTACGATATGTCTACCATCGAATCACGAAAGTCT
+
//9:6:B@@A;95;<;?;<<<<<<<7;;;8<<<@?A>A>=::0//968748443333333$368;7933343888/7733333$33,36=>=1<;=7<ACAA@A@@==:>>=@A@<???ACCCBBBBCCCCCC@CBAA<@AA?AB>=:@@BBB?BBBBBABC?CBABBB?AB>???<@@@==4<:<7898888%/=7=///@@A;:8060///<*/+/<<<<;@@@@AAA?A?ABB=BBB>AAAAACCCCCAA?AACBBBB>>8887749>???<A@>>>@@3;;;7
@ATNG8:02902:05031
GATGGTAGATACTCGCTGATACACCCAGAAGATCAGGAACTCTAGAAGAATTCAGATTTTTAACACGAGAGTAAACGTAAAAAGAAGGTTTTACAAGACTCACGTTAACAATATTGCAGCAGTACGCACACAATCGAAGCGCAGTAAGGATGGCTAGTGTAACTAGCAAGAATACCACGAAAGCAAGAAAAAGAAGTACGCTATTAACTATTAACGTACCTGTCTCTTCCGAAACGAATGAGTACATAGATATACGTATAGCTACCATCGAATCACGAAAGTCT
+
<ABB>ABDCBCC;66666=>>BBBA:@@@;>@@A??;@<???CBBB?BB?C?A@999@@@.@:??999AC@>A@:A=ABCCB5BC?C;AAA7BCA>AAABCCE@@>@@CE@CCB?@@AAABBBABBDEDCBB>@@AA>@@CCFBBB?C@BBD@BA@?BECC?BBBCDC@AA>AAA?BBBBA;A8938:::;.;>=D888BC>;6167;<9:*/*/<@<<;@BAAABBAA?::929AA>AAACBBBBBACAA@AABB??>AAAA?@<>><;;=A??=898-8=>=
@ATNG8:02858:05084
GATGGTAGGTGCACATGAGTGTATCCAGAAGATCAGGAACTCTAGAAGAATTCAGATTTTTAACACGAGAGTAAACGTAAAAAGAAGGTTTTACAAGACTCACGTTAACAATATTGCAGCAGTACGCACACAATCGAAGCGCAGTAAGGATGGCTAGTGTAACTAGCAAGAATACCACGAAAGCAAGAAAAAGAAGTACGCTATTAACTATTAACGTACCTGTCTCTTCCGAAACGAATGAGTACGATGAGAGAGCTCTCTCTACCATCGAATCACGAAAGTCT
+
>>CC?CDC@ABCCCCBBACCBCBBC?CCC@BBBB??=??BBCCCCC@CC>B>BBCCCCCC5C@DCCCCCECBBC=A@:::::*:B=B2;;;.;AB?CCCCCCCBB>B>AA>AAA;@@AABCCCBBBBCBBBC@DCCC?BAAA@@AB>C@CCC?CCCCAA?B>BBBAB@>BB?777;=<AA?6<;=8=?ABB3BB<@888@AABA:?:?BBC:=:<ACBB@BCBAACC?B?BCB>BBB@BBBBBBBBBB@@B@BBBBB=88>>>?A;A666@<@ACCCDD>C:99
@ATNG8:02865:05091
GATGGTAGACATATCGTACTCTCTGTACTCATTCGTTTCGGAAGAGACAGGTACGTTAATAGTTAATAGCGTACTTCTTTTTCTTGCTTTCGTGGTATTCTTGCTAGTTACACTAGCCATCCTTACTGCGCTTCGATTGTGTGCGTACTGCTGCAATATTGTTAACGTGGGTCTTGTAAAACCTTCTTTTTACGTTTACTCTCGTGTTAAAATCTGAATTCTTCTAGAGTTCCTGATCTTCTGGGCTGCGCTGATATGCTCTACCATCGAATCAGAAAGTCTATC
+
56==:=CCDCCCDCCCCGEGEAAACCCCCC@@?@CCC:@@=@=@@BDBBC@FCAAA?B?CBCD?B?CBCBBBDB><=>;;:*@F=?;;:1;????CBA>=A9==>?>>:>AA888AA=@@@;@<AAAD?>==<AA?C6:8@8::>BAAAAA777@<???:??<A<AAAAA:A@@;?@AAA5A7;7;>AAA/==:::2:///<=9<<:/666(269685=5886877=88:<A<@>===@:99==2;///966673332223---43769A=A>=888.722--,5
@ATNG8:02866:05092
GATGGTAGAGTATCATGTGTATCTCCAGAAGATCAGGAACTCTAGAAGAATTCAGATTTTTAACACGAGAGTAAACGTAAAAAGAAGGTTTTACAAGACTCACGTTAACAATATTGCAGCAGTACGCACACAATCGAAGCGCAGTAAGGATGGCTAGTGTAACTAGCAAGAATACCACGAAAGCAAGAAAAAGAAGTACGCTATTAACTATTAACGTACCTGTCTCTTCCGAAACGAATGAGTACTGTATCTATGTGTGCGCTACCATCGAATCACGAAAGTCT
+
AC:;05<=?@@@?@A;:;@AA@@AD>BAA@CBBBBB<@=@BACCAA?@@<A?BCCDDBCB2B?CBCBDCCCDDD<BACDDDD2CC@D=???9@BB?BBBCBCAAA>A?BC@BBC>A@CACCCD@@BDDCBBB?CDDD>??BBBCBB@C@CBA?BBBBBBCB?BCCBBB@BB>AAB=@@?>=8??=;?@@@@.@B??=>>???BB:>:>==D<?<?AC@@=@AAA@AA@C@CCC=CBB?AABBBBBAACCBB??@ACC>>>CBBBC@CAAAA=>>=>AAA<A;;;
@ATNG8:02867:05085
GATGGTAGATATATGCACGCTCTACCAGAAGATCAGGAACTCTAGAAGAATTCAGATTTTTAACACGAGAGTAAACGTAAAAAGAAGGTTTTACAAGACTCACGTTAACAATATTGCAGCAGTACGCACACAATCGAAGCGCAGTAAGGATGGCTAGTGTAACTAGCAAGAATACCACGAAAGCAAGAAAAAGAAGTACGCTATTAACTATTAACGTACCTGTCTCTTCCGAAACGAATGAGTACTGTATCTATGTGTGCGCTACCATCGAATCACGAAAGTCT
+
@BB<;?CDBCCCCCCCBBBBCGDBB@C@@@ABDDBB?A@CBAAABBABB@B?AAAAACEC3C?BBBBBDCC@??8769ABCC5CD@C=AA@9AEC@CCBCCBC;:7;?BB?CBB>@@CBCBCCABADDCBAC=BBCC<A@BBBBBB>C@CBB?BBBBBAAC?CCAA@B@BD=>=>@BBAAA=???9==<??1;>:@988B@@@C;><>==B:>:=BCAA>ACCCBBB?A?CCD>CBB?BBBCCCBBBBBBBBB@BBB=>>@===A=CKA@@7;;;>BBB<B:::
@ATNG8:02868:05100
GATGGTAGTGATACAGATCAGACACCAGAAGATCAGGAACTCTAGAAGAATTCAGATTTTTAACACGAGAGTAAACGTAAAAAGAAGGTTTTACAAGACTCACGTTAACAATATTGCAGCAGTACGCACACAATCGAAGCGCAGTAAGGATGGCTAGTGTAACTAGCAAGAATACCACGAAAGCAAGAAAAAGAAGTACGCTATTAACTATTAACGTACCTGTCTCTTCCGAAAGAATGAGTACTGCGTCTCACTCTCGCCTACCATCGAATCACGAAAGTCT
+
AADE?BCCCCCBEFCCCCBBBBACC@@@@@DFCCAA=@=A???AAA?>?<>9???9:999$34><=CC@??BCC;>;;;;;;*;G>C5;;;&999<<AAABBB@@?A@BC@BCC@BCCCCCCCCCCCCCCCC?BDCC>@ABB>>?B>B@C@@>@CCCCBBC?CCABBD?AA=AAA=@AA@>8@9929AAAB3;=9=///>=AAA;>;>>CC3838?BAA@CB@A@CB@C?BBC>BB?BBBCBBBBBB?@@AA9::CBBCB?BBB@ABBBC@CAAABDC>D@@?
@ATNG8:02872:05105
GATGGTAGACACGTGTGCTCTCTCGTACTCATTCGTTTCGGAAGAGACAGGTACGTTAATAGTTAATAGCGTACTTCTTTTTCTTGCTTTCGTGGTATTTCTTGCTTAGTTACACTAGCCTTCCTTACTGCGCTTCGATTGTGTGCGTACTGCTGCAATATTGTTAACGTGAGTCTTGTAAAACCTTCTTTTTACGTTTTACTCTCGTGTTAAAAATCTGAATTCTTCTAGAGTTTCCTGATCTTCTGGTCTACTACACTGTACTCTACCATCGAATCACGAAAGTCT
+
44<<7<BBBCCBB@;;;;<====;?@?;;A<A>BBBB=@@=@=AA???>A590;;>+0+////6?::BBB>>@BB>BBCCC3BB>><>?7;??A;>900*0:)///(/55.3368;9<<8=1:4:59<>???AA:=;>?:=>>8769=<?==<=;::47671//)/.599>>>?9<157>>?2@<A=AABAA/>=8888(/66///333605<99)77877376::59::::555-505>??;;6;;;:;;:<@;888///87879A==49----*-68::::.677/
@ATNG8:02872:05106
GATGGTAGAGAGAGCTCTCTCATCGTACTCATTCGTTTCGGAAGAGACAGGTACGTTAATAGTTAATAGCGTACTTCTTTTTCTTGCTTTCGTGGTATTCTTGCTAGTTACACTAGCCATCCTTACTTCGCTTCGATTGTGTGCGTACTGCTGCAATATTGTTAACGTGAGTCTTGTAAAACCTTCTTTTTACGTTTTACTCTCGTGTTAAAAAATCTGAATTCTTCTAGAGTTCCTGATCTTCTGGGTCTACGCTCGTCGCGCTACCATCGAATCACGAAAGTCT
+
BBAA<BEDDBBCCCC9;;BDCCCBCCCCFDBB@BCCC=CC?B@BBBBBCC@CCCBB?B>???B@C?BACAA@ABC?;;;;;,<?;>988,8AAF?CCC@BB;>=ABBC?CAAAA>>>;<9<=A;@@>8<>;;79>>>055B;>>A@@@>>>>>><:<??7==2849<<<@>A?><?@@@@6@<@<=<<<;)<:////(/---76---9299999%7--.72735507>:::22,.38///6606:==4;9;??>??A@<:::@@@@A<@@>>A;?>>>AAA9?>>>
@ATNG8:02879:05106
GATGGTAGCACGACACGACGATGTGTACTCATTCGTTTCGGAAGTAGACAGGTACGTTAATAGTTAATAGCGTACTTCTTTTTCTTGCTTTGTGGTATTCTTGCTAGTTTACACTAGCCATCCTTACTGCGCTTCGATTGTGTGCGTACTGCTGCAATATTGTTAACGTGAGTCTTGTAAAACCTTCTTTTTACGTTTACTCTCGTGTTAAAAATCTGAATTCTTCTAGAGTTCCTGATCTTCTGGACAGAGTGTGCAGATACTACCATCGAATCACGAAAGTCT
+
56=>;ACFF@;<;>;9955559:596CBBCCFAC;;;0;A5;4//////783:::;;=;8;@;B:>9====;::>A;>ABAB1>??A??>7?99)///(.:5356<888'6::898>?;??@<@=???@<>>B=;;=>6;;>>AAACA>===>@AA6:;B;>=685;?===<AAA>>=>=8-86=9<<;;7)9:698.6...886<=>89999*5//.:)/).:2:99<==>;A=A888??5;;>:>>>@AA>>>?B;;;?>>=881/////(/<76888)8;>>
@ATNG8:02891:05109
GATGGTAGCACACGAGATCTCATCGTACTCATTCGTTTCGGAAGAGACAGGTACGTTAATAGTTAATAGCGTACTTCTTTTTCTTGCTTTTCGTGGTATTCTTGCTAGTTACACTAGCCATCCTTACTGCGCTTCGATTGTGTGCGTACTGCTGCAATATTGTTAACGTGAGTCTTGTAAAACCTTCTTTTTACGTTTACTCTCGTGTTAAAAATCTGAATTCTTCTAGAGTTCCTGATCTTCTGGATATGAGTGACTCGTGCTACCATCGAATTCACGAAAGTCT
+
9;:9055@AA@A;@<>AAA955;9;;=;;<?C:CCCE>CC@B<996==AA?BB9:;8;48BBB@C@BC@=>C?8=999999(3>4@9999&7<<?;@@@<993:?>>=?;>ABBA@?@<>>>;?;?;;;;:BB=?>>?:>>AAAAAAABBBB>>>?=888>A@<@<??@>=>@@D<@=>@@2@-/-/;===,==666.:=>///767A<@A@A/>===?=?<>><@;;;?@@<?;?A@@>>7;;@<@A==9///9>::>===BDAA<A@@==8=8====?E:<9:6
@ATNG8:02894:05113
GATGGTAGGACGAGCGTCTGAGAGGTACTCATTCGTTTCGGAAGAGACAGGTACGTTAATAGTTAATAGCGTACTTCTTTTTCTTGCTTTCGTGGTATTCTTGTAGTTACACTAGCCATCCTTACTGCGCTTCGATTGTGTGCGTACTGCTGCAATATTGTTAACGTGAGTCTTGTAAAACCTTCTTTTTACGTTTACTCTCGTGTTAAAAATCTGAATTCTTCTAGAGTTCCTGATCTTCTGGCGCGTATGTAGTCGCCTACCATCGAATCACGAAAGTCT
+
////)//724559<7////99;<=8<;;666<7<:<<3;<8<=BBCBBBD?ABBBC@C@CCCC@CACDGEBBBBB>BABCC.:;6;9@@:@BBB>BCC?BB>@@@@A@BBBDCA?@=@BB?B>AACABABB@B@@@,00000;@A@?@AAAAAA>BCD@CB?D@CCC;;;;AC@CCCIM<B@C@CBCCC2BBCCB>AADBBBCEBB?BAAA2;;;CC@C?CC@CCBAA@@<@;===@=>9<8:6:AABAB:::?>>>:929>>;>999C?C?@@ABB;@@>>
@ATNG8:02899:05104
GATGGTAGCGAGCGAGTGTGTATACCAGAAGATCAGGAACTCTAGAAGAATTCAGATTTTTAACACGAGAGTAAACGTAAAAAGAAGGTTTTACGAGACTCACGTTAACAATATTGCAGCAGTACGCACACAATCGAAGCGCAGTAAGGTGGCTAGTGTAACTAGCAAGAATACCACGAAAGCAAGAAAAAGAAGTACGCTATTAACTATTAACGTACCTGTCTCTTCCGAAACGAATGAGTACTATGTAGAGCTCTATACTAATCGAATCACGAAAGTCT
+
BCBC@CCDEDCBBBDDCCBDCCCCC@BBB@BAAA::8;?BBCBBA@=BB?B@CAA;:9::*;>ACCCAAABDEM?CC;;;;;*;=;?=AAA7ABAAB@B@BABBB?C@BB@BCB?CCBBBBBCBBCCCCBCBAECBA?A@@?CAA=9=800*0>>7=8<@:BB=BBB@AA>A::3:>999,77837;;;;)7=4>@@@BBABB<A<@@@@>@=AABDD@BB???BC@D?EBC>DBB?BBAAAABBBBBB@CBBBBBBBBBBBC?BABC<ABCCBBB=BABB
@ATNG8:02901:05099
GATGGTAGTATAGAGCTCTACATAGTACTCATTCGTTTCGGAAGAGACAGGTACGTTAATAGTTAATAGCGTACTTCTTTTTCTTGCTTTTCGTGGTATTCTTGCTAGTTACACTAGCCATCCTTACTGCGCTTCGATTGTGTGCGTACTGCTGCAATATTGTTAACGTGAGTCTTGTAAAACCTTCTTTTTACGTTTACTCTCGTGTTAAAAATCTGAATTCTTCTAGAGTTCCTGATCTTCTGGTGTCTGATCTGTATCACTACCATCGAATCACGAAGTCT
+
56==:=BBBDD@A<=666<;;;<>=B@@@AA?:=:;;00>:>,00/::::;?=BBB?B=?@>C@D?BBDDBB@<A>@AAAA.;:155555&2877,33=28;79=<<;;6;99=>@??:;996<.56;552556999A:888???>??@>?>>>=:5888:@A<>;>A@@>;;:D36/<;:-:*/,/@@@@,=====6>?>?>>>>;;6;AAA/A;;;@=B<@?<@BB@;;;=D>AA<<//,-33-377===@@@@>>=???A@A@=@@@==:==;;//-/:==
@ATNG8:02902:05105
GATGGTAGCACGAGTCACTCATATCCAGAAGATCAGGAACTCTAGAAGAATTCAGATTTTTAACACGAGAGTAAACGTAAAAAGAAGGTTTTACAAGACTCACGTTAACAATATTGCAGCAGTACGCACACAATCGAAGCGCAGTAAGGATGGCTAGTGTAACTAGCAAGAATACCACGAAAGCAAGAAAAAGAAGTACGCTATTAACTATTAACGTACCTGTCTCTTCCGAAACGAATGAGTACGATGAGATCTCGTGTGCTACCATCGAATCACGAAAGTCT
+
4444.4<<@BCCBBBCCCBBBBBDDADCD@CBBC<;6;=AABCBAC?CA?B?AA??>CCC1C>BBBBBCCBBBF>98;@@@?0;>:;5;>>2CGE@CCFGBBBBB>A?AA<@@C@BBBCDDCCCCCD@@@CC?@@@D@CC???BA@<@>C::7;@BBBCCC@AAABBB?BA=AAB?BBBBC>??;6;???@/??7;;@@AA@@?;@=C?>>:=8==AAC?CBBBBBC>C>AKG=BCB:9:CCECCCAABB@@;::=<???>>=AA<A==<>5;:::===6?@??
@ATNG8:02914:04487
GATGGTAGATATATGCACGCTCTACCAGAAGATCAGGAACTCTAGAAGAATTCAGATTTTTAACACGAGAGTAAACGTAAAAAGAAGGTTTTACAAGACTCACGTTAACATTATTGCAGCAGTACGCACACAATCGAAGCGCAGTAAGGATGGCTAGTGTAACTAGCAAGAATACCACGAAAGCAAGAAAAAAGAAGTACGCTATTAACTATTAACGTACCTGTCTCTTCCGAAACGAATGAGTACTGTATCTATGTGTGCGCTACCATCGAATCACGAAAGTCT
+
@@DE@CBBBCCCCCCCBBBACCDDD@BBB?BCA@?A>?=?AB@??B@CC?C@BBBBBBBB3B@CCCCCBBBBBC:A>;;;;;*:@=B?DED<CCC@CDBCBBBAA?@@BBB?BB?BBCCCDCCAAACDDDCC?CCBB?BBBB@@@@<A=AAB@BDBCCCCB?BBA@A@?BB>888;>>>>=7=>=;988888%8>:>888AAAAC;@;@AAA7:7:?AAA?BB???BB?B?CCD<BAA>ACCCCCBBBCBBBBABBB@<<<>><9:5:><==<??:;ABA=A9:9
@ATNG8:02917:04498
GATGGTAGACATATCTACCTCTGTACTCATTCGTTTCGGAAGAGACAGGTACGTTAATAGTTAATAGCGTACTTCTTTTTCTTGCTTTCGTGGTATTCTTGCTAGTTACACTAGCCTTCCTTACTGCGCTTCGATTGTGTGCTTACTGCTGCAATATTGTTAACGTGAGTCTTGTAAAAACCTTCTTTTTACGTTTACTCTCGTGTTAAAAGATCTGATTCTTCTAGAGTTCCTGATCTTCTGGATACACTCATGTGCACCTACCATCGAATCACGAAAGTCT
+
<==@@CBBBBCCGGDCCC@DC@AACBCCA@?@BBB=BC?D@BAAABAA>AA;::>A5:8<B9B>BBCCCCBBB?A@@@@2@@><@9918;<?8==<>??17:?A9:3856278>>9@=B:>:>@@@>;;=;??>>;:8:@A??;=>=??>???;?==8==8=:>>>885:7;3825555$54A6@AAAA.9=765.3///88...5/578+7<=<=;;;>DB<>>>==::198>=@@=>:<AA<A;;;;;?>?;;;>?A@8;;D<???@H<@?;;;AA9??AA
@ATNG8:02920:04516
GATGGTAGGTGCACATGAGTGTATCCAGAAGATCAGGAACTCTAGAAGAATTCAGATTTTTAACACGAGAGTAAACGTAAAAAGAAGGTTTTACAAGACTCACGTTAACAATATTGCAGCAGTACGCACACAATCGAAGCGCAGTAAGGATGGCTAGTGTAACTAGCAAGAATACCACGAAAGCAAGAAAAAGAAGTACGCTATTAACTATTAACGTACCTGTCTCTTCCGAAACGAATGAGTACGATGAGAGAGCTCTCTCTACCATCGAATCACGAAAGTCT
+
<;@@<B>B?@AAACCCCBDCCCCCC@CCD@CBCC::::@CBBACDC@CD?B@CCCA@AAA1@?BBCCBCCCCCD>CB@@@@@0@@;?4:::6;DD@BBBBCBBBA=A?BB>BBB=@BBBBBBCBCBBDDDBB?BDAA?BDBB@@@A=B@CBB@BBCBBC??>?DCBBC?CC?>>>9==?@>8?<=998888+8@:A988AB@@?;@=ABBA8?:@DBBB@BBAABBB@C@CCC=CCC????BBCCCCAAAAABBBBB><>>;;<><>>@@A<@@>?@BC>B:9:
@ATNG8:02921:04492
GATGGTAGATATATGCACGCTCTACCAGAAGATCTGGAACTCTAGAAGAATTCAGATTTTTAACACGAGAGTAAACGTAAAAAGAAGGTTTTACAAGACTCACGTTAACAATATTGCAGCAGTACGCACACAATCGAAGCGCAGTAAGGATGGCTAGTGTAACTAGCAAGAATACCACGAAAGCAAGAAAAAAGAAGTACGCTATTAACTATTAACGTACCTGTCTCTTCCGAAACGAATGAGTACACATCGTCGTGTCGTGCTACCATCGAATCACGAAAGTCT
+
==CD@CBBADDCCCBBBBBBCCCCC@ABB@CBCCCC?B?BBBCCCC?CC?B>B@@@AAAA2A?BCCBBAACDCD=B@BBBBB5AA=B<@@@9ACHBGAABBBDBB@B@BB@CCC?BBAABBBCEEDDBBBCC?ABAA?CA@@?A@@<B@CBB@BCCCCBBB?AAABCB@BB??@@:??@@@9@@@<@===<='=A;@888AAAAA;>7;;AA1758?CCC@CC???AA@CACCC=BBB?BBBBBBCCBBBCA>BBBBBBBBBBBCD@BAAAB?AAB@BAA<B>>>
@ATNG8:02922:04482
GATGGTAGCTCACGTACGTCACACGTACTCATTCGTTTCGGAAGAGACAGGTACGTTAATAGTTAATAGCGTACTTCTTTTTTCTTGCTTTCGTGGTATTCTTGCTAGTTACACTAGCCATCCTTACTGCGCTTCGATTGTGTGCGTACTGCTGCAATATTGTTAACGTGAGTCTTGTAAAACCTTCTTTTTACGTTTACTCTCGTGTTAAAAATCTGAATTCTTCTAGAGTTCCTGATCTTTCTGGTATACTAGTGTACTACTACCATCGAAGTCACGAAAGTCT
+
>;@?@@;?C;66;;;BB@ADCBBB;;;B;:9C>BBCC=BC=@=@@AA@@@@CDBBC9:8:AAA>A@BBB???@@@;000/0/#/9)//8;5;===;=>C?BB>@@A>8947::<A@AA<A>><@7;:AA>=>><ABBC3579676??=@;;9?=<<:888;?@6;7;?===>>@@<;;;AA6A<@<?????/?;77@6@@=///777<18898(5==:;59*------677;69366/////*/9957,,,,,279;:6///5577488897)-,,,,,-7.6266
@ATNG8:02927:04501
GATAGATACTCGCTGATACACCCAGAAGATCAGGAACTCTAGAAGAATTCAGATTTTTAACACGAGAGTAAACGTAAAAAGAAGGTTTTACAAGACTCACGTTAACAATATTGCAGCAGTACGCACACAATCGAAGCGCAGTAAGGATGGCTAGTGTAACTAGCAAGAATACCACGAAAAGCAAGAAAAAAGAAGTACGCTATTAACTATTAACGTACCTGTCTCTTCCGAAAACGATGAGTACTATAGACTATCTGAGACTACCATCGAATCTCGAAAAGTCT
+
DDBAACCCCCAAACCCDCCBBB<BBB?CDDDAA?A>BBBBBBA>AB>B>BBBBBBBB3B@CCBBACBBBCF>A>;;;;;*;C@B5;<;6;CB@CCBBCCC<;:;?BB?BBB>A@CDDCCBBBBCCDDCB?BCBB>BBBBAAAB=A=A??=@CGBBBCC?BBBAAA?@@:??=3:999::+8::4888888%/<6;///98DAA:=897::1818<?::69;;<=8918/79990//0///9>>><>?@>B=;;?BBDCBBBB??;>989@>@>A=>???5?@@@
@ATNG8:02936:04484
GATTGTAGTATCTGTCTACGAGAGCCAGAAGATCAGGAACTCTAGAAGAATTCAGATTTTTAACACGAGAGTAAACGTAAAAAGAAGGTTTTACAAGACTCACGTTAACAATATTGCAGCAGTACGCACACAATCGAAGCGCAGTAGGATGGCTAGTGTAACTAGCAAGAATACCACGAAAGCAAGAAAAAAGAAGTACGCTATTAACTATTAACGTACCTGTCTCTTCCGAAACGAATGAGTACTGTATCTATGTGTGCGCTACCATCGAATCACGAAAGTCT
+
=;@;;><<AA966CBBBBB@AAAAA=BA@=@@;;9A9=2889::<=7@A=B>BCDCBBBB3B?BBCAABBB@AB::9;;99:';A>A5<;;.;CC>CA@BAAB;;9;?BC?AAA@BBBBCDHCCCCCBAABA;@@;;68??@???BD@DAA>@BBAAAAA=??>@@@799?ABA<?@DCC;>56/778888%6:65625;9;<<8<;<<<A=A:>>CCC@CB@??BA>@;988*8>?<9::DBBAAACCBBBA?;;@;;;?????<?>>>A7;;;;@BB;B:::
@ATNG8:02938:04491
GATGGTAGCACGAGTCACTCATATCCAGAAGATCAGGAACTCTAGAAGAATTCAGATTTTTAACACGAGAGTAAACGTAAAAAGAAGGTTTTACAAGACTCACGTTAACAATATTGCAGCAGTACGCACACAATCGAAGCGCAGTAAGGATGGCTAGTGTAACTAGCAAGAATACCACTAAAGCAAGAAAAAGAAGTACGCTATTAACTATTAACGTACCTGTCTCTTCCGAAACGTATGAGTACGTGTGCGACGTGTCTCCTACCATCGAATCACGAAAGTCT
+
66>>:>CDCC;;6CCCCCCCBBBCG@CBB@BCCC::;;@CCCBBBC@BC?B@@??:::9:.:?CCCCDDCBAA?8>?ABDBC2CB@B@BCC<CCD@CBBBDCEBB?B?BC@CBB?BBBABCCEBBBBCDDBB?BCCC?B@BBCCAB=B?CBB?BBABCCCC?CCCCC??AC?>>>799@AA9A;;4:>>>?/>A<@877AAA@@<><>A@@7;7;ACCD@CABBCAA>@?BAA=A???AAABBBBBBBD>>>AA@@@A:::=B??<?:;;@=A?BBB@@7@000
@ATNG8:02938:04520
GATGGTAGCACGAGTCACTCATATCCAGAAGATCAGGAACTCTAGAAGAATTCAGATTTTTAACACGAGAGTAAACGTAAAAAGAAGGTTTTACAAGACTCACGTTAACAATATTGCAGCAGTACGCACACAATCGAAGCGCAGTAAGGTTGGCTAGTGTAACTAGCAAGAATACCACGAAAGCAAGAAAAAGAAGTACGCTATTAACTATTAACGTACCTGTCTCTTCCGAAACGAATGAGTACAAGAGTCGATATGTCTACCATCGAATCACGAAAGTCT
+
55<<8=BBBB=<<@>666;;;;;<@;@@?:>CC@9926=>>@///;8;:6:6544::<<<)<9;;99:8<<??A37399999*;@8<;GCC9CCFGJBB@A@?;;79?CD@CCC?CCECDCCBBCCDCBBCC?BBBB=??A@?@??9@=@<@=@@@?ABBB@BBBCBB=AB?AAA@BBBAA<>:?>ABBBB3BC>AABBBA>@@?A>AABB?B=??BBB=AA>@?BB?C@BBB<ABB<:::BA@@@<A:::ABBBBBBBBBA@=@@BAB@BCCCCED=B?@@
@ATNG8:02954:04517
GATGGTAGTATCTGCACACTCTGTCCAGAAGATCAGGAACTCTAGAAGAATTCAGATTTTTAACACGAGAGTAAACGTAAAAAGAAGGTTTTACAAGACTCACGTTAACAATATTGCAGCAGTACGCACACAATCGAAGCGCAGTAAGGATGGCTAGTGTAACTAGCAAGAATACCACGAAAGCAAGAAAAAGAAGTACGCTATTAACTATTAACGTACCTGTCTCTTCCGAAACGAATGAGTACACATCGTCGTGTCGTGCTACCATCGAATCACGAAAGTCT
+
6<A@?CCBBBCBCCBCBBA@;D>BA>BBC?BBA;;;5;5:?@?ABB>AB@FAAAABBCDE2A>ABBABBC>??C=>;@@>@@0@A>B4;;;&9@;;<A@@BBCBC@C@CC@CBB?BBBBBBCDDCCCCDDCC>@@AA=@AAAAC@?=@@C;;6;BB???BB@CCBBBB?BD@BBB5:::::,8=:6<ABBB/BB=A>????;<<,/,/::;5:59=A@@<@@???AA=A<@@C<B@A=989ABBBCKB@;;@CB?>?BBAB99:K@DAAAC?CDBB???2:::9
@ATNG8:02913:04577
ATGGTAGCAGACGTGACAGAGCGCCAGAAGATCAGGAACTCTAGAAGAATTCAGATTTTTTAACACGAGAGTAAAACGTAAAAAAGAAAGGTTTTTACAAGACTCACGTTAACAATATTGCAGCAGTACGCACACAATCGAAAGCGCAGTAAGGATGGCTAGTGTAACTAGCAAGAATACCACGAAAGCAAGAAAAAGAAGTACGCTATTAACTATTAACGTACCTGTCTCTTCCGAAACGAATGAGTACCTCTCAGACGCTCGTCCTACCATCGAATCACGAAAGTCT
+
44:5:ABB@@ADA@ACBA@@B@@@<?;;75?@?AB=@=>ABA??????4:39@::7;;;7#3,3899;9883777(7600@@>>%000)/)////$///)/555<<=@C>@>AC?BCC=???@ACDBBBABABAAA>BB;;;0:99>=>88098<?;6;:?/0/9>6/738<;;??03334=;;8;37//(/;;;;,6726///88>AB:>:==BD7;7;?BAA=???BBBB?B@BBC=BBB?BCCDBBB?BB@>>>@?@:::>;:5:;=8=>==?<A?BACAA<>000
@ATNG8:02915:04539
GATGGTAGCTCGCTGATGATATCTCCAGAAGATCAGGAACTCTAGAAGAATTCAGATTTTTAACACGAGAGTAAACGTAAAAAGAAGGTTTTACAAGACTCACGTTAACAATATTGCAGCAGTACGCATACAATCGAAGCGCAGTAAGGATGGCTAGTGTAACTAGCAAGAATACCACGAAAGCAAGAAAAAGAAGTACGCTATTAACTATTAACGTACCTGTCTCTTCCGAAACGATGAGTACTATAGACTATCTGAGACTACCATCGAATCACGAAAGTCT
+
??>=8=ABDB;;66<9AACCDCC@@<@A@;@@DBDB?A>A???CAA>AC@D?C@>9:999(9;?@@BB@A?>>=599;;999$9<6;2599&595.5B<BADCCD@C@@@>@@@=A??@GFIJCBBBBD@@A@BCCC?BBCC???C=A6;;;5;@A@BBBC?CBBBBB?BB?:::?ABABB=>:9489999)7;49555<;;9<8<5;97737699A@@>A=?998>9;;@?A:?773;:?@@@BCBB>>>@;;?BCBAAA@9939:99?>?ADBCCD=CBAB
@ATNG8:02915:04548
GATGGTAGGCGTGTGAGAGTCTGCCCAGAAGATCAGGAACTCTAGAAGAATTCAGATTTTTAACACGAGAGTAAACGTAAAAAGAAGGTTTTACAAGACTCACGTTAACAATATTGCAGCAGTACGCACACAATCGAAGCGCAGTAAGGATGGCTAGTGTAACTAGCAAGAATACCACGAAAGCAAGAAAAAGAAGTACGACTATTAACTATTAACGTACCTGTCTCTTCCGAAACGAATGAGTACGATGAGAGAGCTCTCTCTACCATCGAATCACGAAAGTCT
+
:::==@DA;A@AHCCBBCI@AA;;:)5<<>@B@@;;7;?BBBBA@@=@B>A?@<=:::::):?DABBB???BA@8>@99999(9@;B3:9:*9=A?C;:<@>==><@<?B=BAA<@@:;;???>>>@A@A?>:>??B;;;=<:<<<9=<A>?<?889???A<@@@@BB???<??>6;<:::/::<7:=<<<.==:=DF@888BAA8=9=;;;:>:=;;;;6;@>?>BB=A=???9>BB@BB?A889@===@@==>>>>@@@@DA@@<:::@@;@?::<DD:=;;;
@ATNG8:02918:04552
GATGTAGAGAGACTGTAGCGCACCAGAAGATCAGGAACTCTAGAAGAATTCAGATTTTTAACACGAGAGTAAACGTAAAAAGAAGGTTTTACAAGACTCACGTTAACAATATTGCAGCAGTACGCACACAATCGAAGCGCAGTAAGGATGGCTAGTGTAACTAGCAAGAATACCACGAAAGCAAGAAAAAGAAGTACGCTATTAACTATTAACGTACCTGTCTCTTCCGAAACGAATGAGTACGTGTGCGACGTGTCTCCTACCATCGAATCACGAAAGTCT
+
=====<;;@@@D???>>>>C>>D;BBB?BCDCAA>A?BBB::9B@CB@C@BB???FEF3B?BBA@A??>@BB>BBBDDDD3CC?B4<;;.;AB@CBBBBB@00-/6>:6?=?<@BBBCGCCAA@CECCCC@FD@@=@BCBBB?>;@=ABB?CCCBBBCC?BBCE??:?A<??>?CBBBC875607=>?@/;>6<///==AAB;?;@AAA=A=B>BAB>AAAB@???B@CCC>B??;?@@@@AB?;;;D?>888;;;A==8=;:4:=<>>386@??@B=?=>>
@ATNG8:02930:04573
GATAGCATCATGCATATCTCACCAGAAGATCAGGAATTCTAGAAGAATTCAGATTTTTAACACGAGAGTAAACGTAAAAAGAAGGTTTTACAAGACTCACGTTAACAATATTGCAGCAGTACGCACACAATCGAAGCGCAGTAAGGATGGCTAGTGTAACTAGCAAGAATACCACGAAAGCAAGAAAAAGAAGTACGCTATTAACTATTAACGTACCTGTCTCTTCCGAAACGAATGAGTACAGAGAGTACGATATGTCTACCATCGAATCACGAAAGTCT
+
BBCCCCCCCCCECBBBCCBBBC@CCC?C@??0000?@?AAAAB?BC?B?BBA;;;<;.>?CDBAAAACCCB;BBBBBBB1@A;<.56617=><@@@@@?>>>:@;@A:>>>8<<@@A????>>>@>>>A;AAAA5;;@@>><<8<:>>A=A=:;AA@@:@@@@A=;=>9AAC;@=<;:399<6=AA@A/::7;AAA@A???;@9>AAC=D=>>::;;@??>;;;;A=AAD9A==9>@@A>==?????AAAAAAAA@>@?>==<<A>>>9>>>>??=5=677
@ATNG8:02932:04540
GATGATACTCGCTGATACACCCAGAATATCAGGAACCTAGAAGAATTCAGATTTTTTAACACGAGAGTAAACGTAAAAAAGAAGGTTTTACAAGACTCACGTTAACAATATTGCAGCAGTACGCACACAATCGAAGCGCAGTAAGGATGGCTAGTGTAACTAGCAAGAATACCACGAAAAGCAAGAAAAAAGAAGTACGCTATTAACTATTAACGTACCTGTCTCTTCCGAAACGAATGAGTACGTGTGCGACGTGTCTCCTACCATCGAATCACGAAAGTCT
+
DDDCBBCCCCBCCCCCCCBBD=BBD@CDDC@A>A?@<@?::600+039:::::::;$:1;===BBCC999+9@:98888%8?8>1999*3@=6BB<ACCCCC<=;>B?AB@=>@>>>@BA<><=>>>>>:>A<<:<=A@CBAC?C?AAA?A>>@AA886:>=<CC@CB?BA?;??8888-8881::::::%:@;ABBCBAA??5949A@A?>;AA:9:@AA>?=8808:8//)/00+0@@@;??BBAAACBBABA???A><>?><889;;8=<==888-8;;;
@ATNG8:02938:04575
GATGGTAGCTCTGCTCTGACTCTCGTACTCATTCGTTTCGGAAGAGACAGGTACGTTAATAGTTAATAGCGTACTTCTTTTTCTTGCTTTCGTGGTATTCTTGCTAGTTACACCAGCCATCCTTACTGCGCTTCGATTGTGTGCGTACTGCTGCAATATTGTTAACGTGAGTCTTGTAAACCTTCTTTTTACGTTTACTCTCGTGTTAAAAATCTGAATTCTTCTAGAGTTCCTGATCTTCTGGATACACTCATGTGCACCTACCATCGAATCACGAAAGTCT
+
:::>,//7:///65;==666C?C>>CA@BBBA?ABBB=BD?B@BBCCFBB?BC@<<7;;>@>?=B@BAAB@@5555:<<<<+<C=AAA@9A@A@:@>@=BB:;;A@>@=@B@@?@AA?BAA=A:;:A@@?@?<@A@B=A:99==9=::>;<<;;<9<@@@BB>B@??AAAA@AB;;;99,99=9=====0>=><A0//ABB@BACC?CCCC1BBBBC@C?BAAEB@@@??;=:=A?@AB@CCJAAAABBBBB@@@@?BBC?BA@<;000;:@@BBBCC=BB;;
@ATNG8:02939:04536
GATGTAGAGAGACTGTAGCGCACCCAGAAGATCAGGAACTCTAGAAGAATTCAGATTTTTAACACGAGAGTAAACGTAAAAAGAAGGTTTTACAAGACTCACGTTAACAATATTGCAGCAGTACGCACACAATCGAAGCGCAGTAAGGATGGCTAGTGTAACTAGCAAGAATACCACGAAAGCAAGAAAAAGAAGTACGCTATTAACTATTAACGTACCTGTCTCTTCCAAAACGAATGAGTACTGCGTCTCACTCTCGCCTACCATCGAATCACGAAAGTCT
+
=AA<;;;<<ABB<=>A;ACBBBCC<BBC@AC@A@?9?98888843-39,3,33388<<=+8489;;9333?@@8>==:::9(77)/,0AD7CAF@AA@?;>>AA=@??@<@BA8??99;;ABB;;9AAAAB?BA@@699>>A????B?B@@>@CCBBBCC:::BBBB<???BBA?AA899+755-5:<<=+8:4758;>>?@@=B5::DE;@;>8;;C@CAAAA9927/877(7<=8=?@887>978>@????:?<??994///(/6667498;7<;<*77;=
@ATNG8:02946:04531
GATGGTAGCGAGCGAGTGTGTATACCAGAAGATCAGGAACTCTAGAAGAATTCAGATTTTTTAACACGAGAGTAAACGTAAAAAGAAGGTTTTACAAGACTCACGTTAACAATATTGCAGCAGTACGCACACAATCGAAGCGCAGTAAGGATGGCTAGTGTAACTAGCAAGAATACCACGAAAGCAAGAAAAAGAAGTACGCTATTAACTATTAACGTACCTGTCTCTTCCGAAACGAATGAGTACGATGAGAGAGCTCTCTCTACCATCGAATCACGAAAGTCT
+
;;>A8<<::99544:;556<>CAB@@BBB?=@>:882:27=;=?<B?BA=A<=<@;;;;;;#:.9;;B>?BBBCB=@@@>>=>,@A=C?BBB9BBB>B@@@>?@;;59=??=ACB?BBBBCC@A@CCBCECBB>BB;;8;BCCBBAC?A?ABB?CCBBAB@@=@CCBAA>AA<??@>B;;;=300/500000'/=:>>@ABBAAA;>;::;D<?<@@CBB?BBAAABC?B?BCD?CCC=??????BBB>@>AAACCCC988>>>AA<A888A;>>@@;;;0;99:
@ATNG8:02949:04568
GATGGTAGAGAGACTGTAGCGCACCCAGAAGATCAGGAACTCTAGAAGAATTCAGATTTTTAACACGAGAGTAAACGTAAAAAGAAGGTTTTACAAGACTCACGTTAACAATATTGCAGCAGTACGCACACAATCGAAGCGCAGTAATGATGGCTAGGTAACTAGCAAGAATACCACGAAAGCAAGAAAAAGAAGTACGCTATTAACTATTAACGTACCTGTCTCTTCCGAAACGAATGAGTACGATGAGATCTCGTGTGCTACCATCGAATCACGAAAGTCT
+
///:299<:;;9;66;;;;;?>>=@8===:<99///39)//;443;488596<8444===+=488:333;;:::3:355;;;(55.5.555&5<>7>=BC>=<@@4;5;;4;??9??ABBBBBBBBCAA@<;5;;9:9=;=>?;<@;>?@00)////58=7?>A?A@>BB866;.55;;<4=66.58999,894:///666<;,707<<B?C>>@@>=38/;;///7;69891/9939@@@BBAABAA?>;;;==>>;;;??AA<;;68=6:/..555.5556
@ATNG8:02952:04569
GATGGTAGCTCATATCAGCGCAGCCCAGAAGATCAGGAACTCTAGAAGAATTCAGATTTTTAACACGAGAGTAAACGTAAAAAGAAGGTTTTACAAGACTCACGTTAACAATATTGCAGCAGTACGCACACAATCGAAGCGCAGTAAGGATGGCTAGTGTAACTAGCAATAATACCACGAAAGCAAGAAAAAAGAAGTACGCTATTAACTATTAACGTACCTGTCTCTTCCGAAACGAATGAGTACTATGTAGAGCTCTATACTAATCGAATCACGAAAGTCT
+
CCCC@CCBDC>CBCBCCCCBDC@@@9@@@=@CBCBB?B?BAABBAB?BB?A=AA=98888$7<?A@9:8B>>>F:97@@>=>0>@==2999'9<@=A;;:9;A@B@D?BB@BAA8::ABBCJDDCBCBBA@@<@@@?=A??????>9@>B;;79AAACAAB@DBBBBB?@>9>;;+00=@@7>796688888%8=:=878=<:=;+/,/35>3=79=BBB?CBABBDC491898+7;;8<==CBBBB??@@@A>>>@@@??;::<7<=88179AAABB<AAAA
@ATNG8:02908:04601
GATGGTAGTGTCAGTGCGCGTCGTCCAGAAGATCAGGAACTCTAGAAGAATTCAGATTTTTAACACGAGAGTAAACGTAAAAAGAAGGTTTTACAAGACTCACGTTAACAATATTGCAGCAGTACGCACACAATCTAAGCGCAGTAAGGATGGCTAGTGTAACTAGCAAGAATACCACGAAAGCAAGAAAAAAGAAGTACGCTATTAACTATTAACGTACCTGTCTCTTCCGAAACGAATGAGTACTATAGACTATCTGAGACTACCATCGAATCACGAAAGTCT
+
ABBC?DCCAABCCCCCCCCCBBB@@=@BB?CC;:;B?B>AAC@??A=A@=@>AA?>?DDD3C?BBB???BBBBE=??@AAAA0BB?B>BBB:BCCAABABBBB;;:;@CC@CAA>ACBBBCCCCCCCCDCCA>CADC=A???ABAC?C@BAA?ABBBBBBB@BBBBBB@BC@>>?>AABBC>;;:9887767%7=8=698CBBAA<A;>>>>6:5;=B@@<?@@@??@?B@EDE>BAA=????DBAA?CCE@???@BBDAAABBBF@BBABB?BBBBBBB>BAAA
@ATNG8:02911:04613
GATGGTAGTGTCATATGAGAGTGTGTACTCATTCGTTTCGGAAGAGACAGGTACGTTAATATGTTAATAGCGTAACTTCTTTTTCTTTGCTTTCGTGGTATTTCTTGCTAGTTACACTAGCCATCCTTACTGCGCTTCGATTGTGTGCGTACTGCTGCAATATTGTTAACGTGAGTCTTGTAAAAACCTTCTTTACGTTTACTCTCGTGTTAAAAATCTGAATTCTTCTAGAGTTCCTGATCTTCTGGCTCTCGTAGACAGATACTACCATCGAATCACGAAAGTCT
+
@@@=9ABAAB666<?FBA@?A@>>:=959;:>:>:>>19;4525:;9><80..---(-38:89;8@6A=@7<0/)/:)//999'///(48990:==;6;444(4B248:<=A:<AAA<ABB?BCC@F@CCDCCCBB?BBBB?B@ABBCAAABCBBCCCB@;;;?@@<@?AB@@@BA@A>A;;;;;';2;8>=>:?@B@D=C?@@@B9;5<25555$5?>;;7;>CD?AAA;;:D<B=BBA@@A=@;;7;C;;<CCCDECGCCCA@BBB?BBCDE@CAAABBB=BCBB
@ATNG8:02918:04591
GATGGTAGCTCTGCTCTGACTCTCGTACTCATTCTTTCGGAAGAGACAGGTACGTTAATTGTTAATAGCGTACTTCTTTTTCTTGCTTTCGTGGTATTCTTGCTAGTTACACTAGCCATCCTTACTGCGCTTCGATTGTGTGCGTACTGCTGCAATATTGTTAACGTGAGTCTTGTAAAACCTTCTTTTTACGTTTACTCTCGTGTTAAAAATCTGAATTCTTCTAGAGTTCCTTATCTTCTGGGGTGCGCTACAGTCTCTCTACATCGAATCACGAAAGTCT
+
CCBC?BBCBBBBCCBBCCBBCDCCCA@@CCCC?>>>9?B?C@CCCBCBB>BBBAA<A?B?BB?C?AACCCCDBB?>>???.?A<@>AD8?@@C>BBB>BB;==>@@D<@@@?>?@A;AA=;A=A??=>>>>;@@@@;??A=;;=?ABBDA===A;@@>=CC=C;>==>BAAAA;@@ADD5B<@;=:999*9>666)------=;;>18888(5;<?B;A:@A=DA>>;::3:46/6<66/66666-6:9=>?<=<<;;>???AC@AA===<>>BAABD:?>>>
@ATNG8:02922:04620
GATGGTAGCGCACACATAGATACATACTCATTCGTTTCGGAAGAGACAGGTACGTTAATAGTTAATAGCGTACTTCTTTTTCTTGCTTTCGTGGTATTCTTGCTAGTTACACTAGCCATCCTTACTGCGCTTCGATTGTGTGCGTACTGCTGCAATATTGTTAACGTGAGTCTTGTAAAACCTTCTTTTTACGTTTACTCTCGTGTTAAAAATCTGAATTCTTCTAGAGTTCCTGATCTTCTGGACGACGCGCACTGACACTACCATCGAATCACGAAAGTCT
+
;;>C@CBBBBCCCCCEBCBCCCCCBBBCABB<ABCC>DC?A?ABBDDCKGBBCAA?A?A@@C8;8;CBBBBBBB;?@=?=,=A;??BB>BCBB>B@A5:;>;;:A?@<@BBBCCCD@CBC?A=B@@@AB@@?@BEE@CBBBCBBBC@@@CCBBB@CCC?BB?B?BBCBBBCCCADCCCC<C@C=;;:;;*;BCCJ;;;CBCBCCCC?BBBB2BBBBB@B?CC?CBBCCBC?B?BBBBBB?BBB=BB:;;BDBBC@AAA@@CCBB?BBAAA@CBCCCDD>CBBB
@ATNG8:02928:04592
GATGGTAGATATATGCACGCTCTACCAGAAGATCAGGAACTCTAGAAGAATTCAGATTTTTAACACGAGAGTAAACGTAAAAAGAAGGTTTTACAAGACTCACGTTAACAATATTGCAGCAGTACGCACACAATCGAAGCGCAGTAAGGATGGCTAGTGTAACTAGCAAGAATACCACGAAAGCAAGAAAAAGAAGTACGCTATTAACTATTAACGTACCTGTCTCTTCCGAAACGAATGAGTACACATCGTCGTGTCGTGCTACCATCGAATCACGAAAGTCT
+
<<BB@CCBBBBBCCCCBBBCCCCCC>ABD?BBBB??=??BBBBBBC?AB?B?BBBBBCCC3C?CCBBBA@@CCC;><@BDDD2CD?B7;;;6;CC@CBBBBBBBB?B@BC@CCC?CCCCCCCDFDB@@CCCD?BBBB?CBBBBA>><@@CCC?CCCCCCCC?AAACCB@BB>AAA>AABBB=@@@;88777(8@:>978@@@BA<A;@@@@<@<@@C@@=@CBBBBB@B?BCC=BAA<??CBCCCCABBB>>ABBABAAABBBBF@BBAAA?BCBAAA@;AA::
@ATNG8:02928:04601
GATGGTAGTATATCGCGTCGCTATCCAGAAGATCAGGAACTCTAGAAGAATTCAGATTTTTAACACGAGAGTAAACGTAAAAAGAAGGTTTTACAAGACTCACGTTAACAATATTGCAGCAGTACGCACACATCGAAGCGCAGTAAGGATGGCTAGTGTAACTAGCAAGAATACCACGAAAGCAAGAAAAAAGAAGTACACTATTAACTATTAACGTACCTGTCTCTTCCGAAACGAATGAGTACATAGATATACGTATAGCTACCATCGAATCACGAAAAGTCT
+
//793:A@?BCCBCBCCCCCC;;;D<@AB<AB@:;92949@B9;6@8=@9@?@@;:8FDF2B>BB?@BBBBBBB=@@@@@>@0=@=@=BBB:BBC@;=;BCCCCD@B?BC?CBB?CC@?@CCCBBBCBBBCDDDAB?BAA?BB?=;@@CCC?ACCCCBBB?BBBBAA=A@<:9::?????8:9:4898888%8<:=888>>??@<@<>>>D>D====AC7;;765@@<?<>>>9>AA=B@===?AAA?AA==<==>AAAA<<>?A;:<<66.7;=;6656)8::8
@ATNG8:02937:04602
GATGGTAGCTCTGCTCTGACTCTCGTACTCATTCGTTTCGGAAGAGACAGGTACGTTAATAGTTAATAGCGTACTTCTTTTTCTTGCTTTCGTGGTATTCTTGCTAGTTACACTAGCCATCCTTACTGCGCTTCGATTGTGTGCGTACTGCTGCAATATTGTTAACGTGAGTCTTGTAAAACCTTCTTTTTACGTTTACTCTCGTGTTAAAAATCTGAATTCTTCTAGAGTTCCTGATCTTCTGGTGAGATATGCATGATGCTTCCATCGAATCACGAAAGTCT
+
BBBG@CBBBCDCCCBBCCCC@AABCBBBDCAA?AABE>CC@C@CBBCCCC@CCBB@<A>B@CC?B@BDDC@@;==849:;;*9B=@C@E?EBCC@BBI?@@7;;@ACBACCCBBB;;8;BB>A>BBCDDCCB@CCEC?CBCBCBBDECCBBAA@D?CCC?CC?B>BBCCCDFBB>A;;;;.;>C=<;;;;*;CBCC?CGGCBBBBBB?BEEE5AA@AA?@@CEACCBBBBB@B?CCBBBB=?@C@CBBBBBBBBBDCCCCCBB>@<@CA??=?CAA@@@;@AAB
@ATNG8:02937:04622
GATGTAGTGCGTGAGAGAGAGACCCAGAAGATCAGGAACTCTAGAAGAATTCAGATTTTTAAACGAGAGTAAACGTAAAAAGAAGGTTTTACAAGACTCACGTTAACAATATTGCAGCAGTACGCACACAATCGAAGCGCAGTAGGGATGGCTAGTGTAACTAGCAAGAATACCACGAAAGCAAGAAAAAGAAGTACGACTATTAACTATTAACGTACCTGTCTCTTCCGAAACGATGAGTAACTATAGACTATCTGAGACTACCATCGAATCACGAAAGTCT
+
?@CCDCCCCCCCCBBCCCCCCCCC>DCC@BCBGBB@B?CCCCBBB?BB?B?BBBBBBBB+==6==CCCBBBB>B@AAAAA/AA=B<??>1;5::>>>>>>=@A<A<AA;A>>6;8BBCA?@>>>>@@>>@;;9;>:======///=6<<D=?;888@BB<???B:;7;>;>@A<>>>@A9>>96;;;;;,//+/:89=>>BAA<?<?;;;<@<A6668<@@@ABBC:>:=>>4=888:69//(////8987;<=;;<>>>>@@A<@@?::7;??@@CC7A=CA
@ATNG8:02947:04592
GATGGTAGGTGCACATGAGTGTATCCAGAAGATCAGGAACTCTAGAAGAATTCAGATTTTTAACACGAGAGTAAACGTAAAAATAAGGTTTTACAAGACTCACGTTAACAATATTGCAGCAGTACGCACACAATCGAAGCGCAGTAAGGATGGCTAGTGTAACTAGCAAGAATACCACGAAAGCAAGAAAAAGAAGTACGCTATTAACTATTAACGTACCTGTCTCTTCCGAAACGAATGAGTACGATGAGATCTCGTGTGCTACCATCGAATCACGAAAGTCT
+
:<;;65<A7ABABBBBB;9;BCBBC@CBC?A@@::9<@@DBBBBBB?@@=@?BEBCCEEH5C@BB<00BA000?3=<00///$0>;:7<?<.<>:;@???@?B::48?>>8@>>78???BCCCBBBBBBCBCADBAA?BBBBBBBB?D@C@@=@@@BA???@BBBCAA=AA>::9?BBBBE@AAA?A===>/9=46///==AAA<A;@@BF:=:=AC;;8;AAABBB?C@BCC=BBC@CAAABB?>>BBBBA>>>@?<<=>>@@A<?====:>>=>BCC=BB@@
@ATNG8:02948:04608
GATGTAGGCGTGTGAGAGTCTGCCAGAAGATCAGGAACTCTAGAAGAATTCAGATTTTTAACACGAGAGTAAACGTAAAAAGAAGGTTTTACAAGACTCACGTTAACAATATTGCAGCAGTACGCACACAATCGAAGCGCAGTAAGGATGGCTAGTGTAACTAGCAAGAATACCACGAAGCAAGAAAAAGAAGTACGCTATTAACTATTAACGTACCTGTCTCTTCCGAAACGAATGATACTGCGTCTCACTCTCGCCTACCATCGAATCACGAAAGTCT
+
,,,,,,,(-:<@<>BBA>@@A00-/;;;06599929.///9///79939488888999'82998888=>===6<;33333$3728?BCA5@771288:<A95827:7;5;>>8::;>>>BF==>>;;;>><>BBA=<;;@;8789=8===8=;;;@@@B=A@@?:94981:::4;>;;7;@@9;;;::(886<>>>BAAAA5838>AA8=:====>;>======:>;==<4<::3:;<///88877797889>>;??366>9??@AA5888;;=D7==@=
@ATNG8:02906:04642
GATGGTAGGACGAGCGTCTGAGAGGTACTCATTCGTTTCGGAAGAGACAGGTACGTTAATAGTTAATAGCGTACTTCTTTTTTCTTGCTTTCGTGGTATTCTTGCTAGTTACACTAGCCATCCTTACTGCGCTTCGATTGTGTGCGTACTGCTGCAATATTGTTAACGTGAGTCTTGTAAAACCTTCTTTTTACGTTTACTCTCGTGTTAAAAATCTGAATTCTTCTAGTGTTCCTGATCTTCTGGATACACTCATGTGCACCTACCATCGAATCACGAAAGTCT
+
BBBB@CAA=9;;>>B@@ABBBBBB@CCBBCA@>@BBC>CD@C?CABBCCD?CCCCC?C?CCCC?C?CBBCCB@?@;:99999%;B>@@CD=B<<A496>@@E?BBCDDDACBBECBBB@DCC@C@C@@@BBBC@CCCC@CCCCBBBBCCBBC@@?B?CBB?BC?CACCCBBBBBDBCCCDD;A=A;;;:::*:B@AB=BBCCCCCBBB4;;:;*;@ABE@B@BC@CA@A?@?;@<@BBCFD@BBC@CCECCABBEABABC@?=?BC?C>??A>@BCCCCC>C@@@
@ATNG8:02911:04635
GATGGTAGATACTCGCTGATACACCCAGAAGATCAGGAACTCTAGAAGAATTCAGATTTTTAACACGAGAGTAAACGTAAAAAGAAGGTTTTACAAGACTCACGTTAACAATATTGCAGCAGTACGCACACAATCGAAGCGCAGTAAGGATGGCTAGTGTAACTAGCAAGAATACCACGAAAGCAAGAAAAAAGAAGTACGCTATTAACTATTAACGTACCTGTCTCTTCCGAAACGAATGAGTACGAGAGAGCACACGTGTCTACCATCGAATCACGAAAGTCT
+
5:==066?AA<?;666<<<ABBBBB<AAC;?@999>9?;?@?@989:??8@;A@??;===.>?CAAABB@@99928=ACFFF1@A=@:=?=4BBB@B;;;>?>9:49@AB>C@?989BACCCCCCBBBDCCC@C@A@>?@BBBBAA>B@B@@>@BBAAAAC@DCCBAB>AA???>;?9333,3553555555$365././89:=9.21255:,5.5;@>>:>==9:9B?A>@@@8?@?;<<=A??999?;@<=ABCA@@@A@>>::59587;;>5558??9??@;
@ATNG8:02911:04656
GATGGTAGCGAGCGAGTGTGTATACCAGAAGATCAGGAACTCTAGAAGAATTCAGATTTTTAACACGAGAGTAAACGTAAAAAGAAGGTTTTCAAGACTCACGTTAACAATATTGCAGCAGTACGCACACAATCGAAGCGCAGTAAGGATGGCTAGTGTAACTAGCAAGAATACCACGAAAGCAAGAAAAAGAAGTACGCTATTAACTATTAACGTACCTGTCTCTTCCGAAACGAATGAGTACGTGTGCGACGTGTCTCCTACCATCGAATCACGAAAGTCT
+
56>>8<=CBBBCCCBCCBBBHHAA@7;<A:;;::<<5:044:;;:@=@?=@>>?;B=@FF1B?ACBCCCCA@@@;@B;;;;;*;D?C?CCC;CC@@?@ACBCCC@CADCACBB@BICCCCBBBBBDBBBEDADB??<?BA@AB@@=A@CBB@BCCBBBCC@BAACCB?AA>ABB?BB???8???<@BAAB3BB?BA@@CABBB7:7;>BD:>:=@BBB?BCBBACB?A?:::5:@@?BCCDCCBBBBBBBCBBBBB>>>><@@@<>>>>><?@BBAA@:@???
@ATNG8:02916:04655
GATGGTAGGTGCGAGCATGAGTGTATCCACGAAGAATCAGGAACTCTAGAAGAATTCAGATTTTTAACACGAGAGTAAACGTAAAAGAAGGTTTTACAAGACTCACGTTAACAATATTGCAGCAGTACGCACACAATCGAAGCGCAGTAAGGATGGCTAGTGTAACTAGCAAGAATACCACGAAAGCAAGAAAAAGAAGTACGCTATTAACTATTAACGTACCTGTCTCTTCCGAAACGAATGAGTACAGAGAGTACGATATGTCTACCATCGAATCACGAAAGTCT
+
----(---(/:55666A><9;555944.4888.435444:.4.4=?AAAA?AB>B@BCBCCCCC5B@BBCICCDC;:90;A;;;;&9=392949&4<@::@?ABBCCB?B?BB>BBC<@@BBBCBCCCCCCCCBB=BBBB=????AAAB?C@CAA?ACCCCAAA?BDCBB@>BC?@@@<@?@?>6>7747DDDD/AA=A::9AAAAA:=9>@AD7:7:ABBB@BCBBBBB?B?BBC>CFC?AAABCCCA@@C@A?AABABBBB===BB>B>=<>;BB??>?>8?<:9
@ATNG8:02916:04679
GATGGTAGTGTCAGTGCGCGTCGTCCAGAAGATCAGGAACTCTAGAAGAATTCAGATTTTTAACATCGAGAGTAAACGTAAAAAGAAGGTTTTACAAGACTCACGTTAACAATATTGCAGCAGTACGCACACAATCGAAGCGCAGTAAGGATGGCTAGTGTAACTAGCAAGAATACCACGAAAGCAAGAAAAAGAAGTACGCTATTAACTATTAACGTGCCTGTCTCTTCCGAAACGAATGAGTACTGTATCTATGTGTGCGCTACCATCGAATCACGAAAGTCT
+
?@CD@FCCCBBCA966CBAAAABABAEGCABA000@*0+0<?474:6:;8?<57///99:'606///66/33998/8777777'33,3,333&38838::9533..(.(.6.3.2-288;@>>BBBBCCCCCC@CBBB>A@B@??==:??C@A>ABBCCCCC?BABBCC?BB?AAB<>?:::1;9918AAAA/AB<@888@A??@;><>ABB<A;@?BCB?BCCBBA@=?<@BB>BBB=AACBBBBBCDCBBBBBBAA?@?@?>>><A>>>?<@>><ACB>A999
@ATNG8:02917:04632
GATGGTAGGCGACATACATACGCGCCAGAAGATCAGGAACTCTAGAAGAATTCAGATTTTTAACACGAGAGTAAACGTAAAAAGAAAGGTTTTACAAGACTCACGTTAACAATATTGCAGCAGTACGCACACAATCGAAGCGCAGTAAGGATGGCTAGTGTAACTAGCAAGAATACCACGAAAGCAAGAAAAAGAAGTACGCTATTAACTATTAACGTACCTGTCTCTTCCGAAACGAATGAGTACAGAGAGTACGATATGTCTACCATCGAATCACGAAAGTCT
+
;;BB<;;=:=BBBB<<;>=BAAAEHBCCC@AAADBB?B@BABBBBB?CB@B@AAA;;;;;*;5:<;9@>>;<@A:AAAC>@@,9;;)99?=@7@@@=996<>>=@A>A?AB<?@??AABBCBBBCCCCCCCBB?BCBB?CCBBBCBB?CACBB>BDBBBC@?=?BBBBB@BC@BBB?BBAA@<A@?;99999.9A?C:97ABAAA<B;@@??<?<@AB@@=@CBBCCC@C?CAA=DDD<??BCDBBB@BBBBCDBA@ADBAAA?<<9;@>@@=B??=:990:=::
@ATNG8:02936:04668
GATGGTAGCTCACGTACGTCACACGTACTCATTCGTTTCGGAAGAGACAGGTACGTTAATAGTTAATAGCGTACTTCTTTTTCTTGCTTTCGTGGTATTCTTGCTAGTTACACTAGCCATCCTTACTGCGCTTCTATTGTGTGCGTACTGCTGCAATATTGTTAACGTGAGTCTTGTAAAACCTTCTTTTTACGTTTTACTCTCGTGTAAAAATCTGAATTCTTCTAGAGTTCCTGATCTTCTGGGATGTGTGCGCAGTGCCTACCATCGAATCACGAAAGTCT
+
ABCC?CCCCCDBAAACBBBCDBBBBBBBBDBB@BCCC=BB<A<AABBCCD?BCCAA>A@BBBC?C=ABABBBBBB>BABBC1BB=A@CC=CCCB?CCC=BA598@B9:99C@@@A@@;@AB:=8<>>>>A??9@@>@;>>>>>>>>>@A>>;;;A<8;:=BC<?;?@AACA@>>:>>>>>5>;?:<<<<;):;////)/77///75577788)89:88272//-/><=???<?<??===>777@@6=//-=337:9:;>@@=???=@>>=@<@?<::;;1;;;;
@ATNG8:02937:04649
GATGGTAGCGCATATCAGCGCAGCCCAGAAGATCAGGAACTCTAGAAGAATTCAGATTTTTAACACGAGAGTAAACGTAAAAAGAAGGTTTTACAAGACTCACGTTAACAATATTGCAGCAGTACGCACACAATCGAAGCGCAGTAAGGATGGCTAGTGTAACTAGCAAGAATACCACGAAAGCAAGAAAAAGAAGCACGCTATTAACTATTAACGTACCTGTCTCTTCCGAAACGAATGAGTACACATCGTCGTGTCGTGCTACCATCGAGGTTGTAAAGTCT
+
AEDC?C@A@@BBCCCCCCD@@CBDD=CBC@CCCCCB?C@BBBBBBB>@@?B?CBCBBB@@1B?CCDCCCBBBBC=AB99999.9C=C:AAA9ACC@CBBBCCCBC?C@CD@BBB=BBBBBCBBBDCCCCCCCACDBB?B@AACCBA?B>@@@>@CCDCCCC@CCABBB?CC@?==>@ABCA:?7818<<<<.<?:@999BAAAB?B?CCCC>A>@ACCC?BCBBBAA>A?BBB=BAA?BACCCCCA@@@ABCBB@??BCBBAACA>AABCCC<>;>@??:@B@A
@ATNG8:02946:04657
GATGGTAGACATATCGTACTCTCTGTACTCATTCGTTTCGGAAGAGACAGGTACGTTAATAGTTAATAGCGTACTTCTTTTTCTTGCTTTCGTGGTATTCTTGCTAGTTACACTAGCCATCCTTACTGCGCTTCGATTGTGTGCGTACTGCTGCAATATTGTTAACGTGAGTCTTGTAAAACCTTCTTTTTACGTTTACTCTCGTGTAAAAATCTGAATTCTTCTAGAGTTCCTGATCTTTCTGGGTCTACGCTCGTCGCGTCTACCATTCGAATTCACGAAAGTCT
+
BBBB?BCCBDCCCCCDHCCBBCBABBA@??AB<@@@?.74495>=:?;AA?@AAAA>B?BBB?8>6:444:9;88,22555'5827555-53//48/.).922239//(.999A>>>>888;>:>?>::///9<<<<1;:A?>=>@@>?;;77;:+//90663=6:688<//.5255577)717756667(5=8880556/..75587;;;(877750546929@>;566*/*/879555,5699.5///7879<=;;;<:66522,22,2220205=A77727975
@ATNG8:02946:04666
GATGGTAGCCGACACGACGATGTGTACTCATTCGTTTCGGAATAGACAGGTACGTTAATAGTTAATAGCGTACTTCTTTTTCTTGCTTTCGTGGTATTCTTGCTAGTTACACTAGCCATCCTTACTGCGCTTCGATTGTGTGCGTACTGCTGCAATATTGTTAACGTGAGTCTTGTAAAACCTTCTTTTTACGTTTACTCTCGTGTTAAAAATCTGAATTCTTCTAGAGTTCCTGATCTTCTGGGTCTCTCTCTCACGCACTACCATCGAATCACGAAAGTCT
+
@BBB?BBBA;A@@999>>?@@@@A@A@@?@@;AABB=BB@F?AABBBBDACCBBC@C?@@@D@D@CABBBBA?A;===>=,==8=@BB<BBBB9;8C?CC????AAA>BBDBBB>@>@@@<@=:::::;:@<@@BA<AAA@@?@??AA??>>>@<:::<==:=<@@@AA>@@A<@@???5?9=677777)9=:;>6>>>>AAA<;;3:;9;+;::;D<@<@A<@@@A=>><A7::AA87299993:=<=??>=====>>>>>>A;>>>>G=F==>@==2:996
@ATNG8:02949:04649
GATGGTAGATATATGCACGCTCTACCAGAAGATCAGGAACTCTAGAAGAATTCAGATTTTTAACACGAGAGTAAACGTAAAAAGAAGGTTTTACATGACTCACGTTAACAATATTGCAGCAGTACGCACACAATCGAAGCGCAGTAAGGATGGCTAGTGTAACTAGCAAGAATACCACGAAAGCAAGAAAAAGAAGTACGCTATTAACTATTAACGTACCTGTCTCTTCCGAAACGAATGAGTACGTGTGACGTACGTGAGCTACCATCGAATCACGAAAGTCT
+
CCDD@BCCEDDAABCCCDCCCBBAA>ABC>AACCCC@B@AAAA@@A?@A>A?BCAAAAAA2A?BCBBBBBB>>=38=::;;;*;C>C5;;;-;BBCBCBBCCCCC>@?@C@CDD@CCBBBCDDCCBBBCCCD@CC>>:???<AA882;?AAA?BAA?BCBB@BBCBBB>AA=999299866)8<<7:::::*6<5:///==BBA<A<ACBC;@<@ACBC@BBBB@BC>A?ABB>BCC>AACCBBBAAACCDDAAABCCBAAACCD@B==>B=ACBC@A@;ABBB
@ATNG8:02950:04655
GATGTAGCTCTGCTCTGACTTCGTACTCATTCGTTTCGGAAGAGACAGGTACGTTAATAGTTAATAGCGTACTTCTTTTTCTTGCTTTCGTGGTATTCTTGCTAGTTACACTAGCCATCCTTACTGCGCTTCGATTTGTGTTGCGTACTGCTGCAATATTGTTAACGTGAGTCTTGTTAAAACCTTCTTTTTGCGTTTACTCTCGTGTTAAAATCTGAATTCTTCTAGAGTTCCTGATCTTCTGCGCTCTGTTCACGTCTGCTACCATCGATCACGAAAGTCT
+
///::<;;45599556;;;999;;;::@>>:?CCF?BB@C?BAAAA??<?A83/5:///::*/(/98/338;9488888)5829567,5@>@<ABA>AA0566288/55666666177717258@>>@@@:<;6//(////(/87755588---9(--5.372825..77...8)..-.;;.>3>:>==;;/9765;1966///-7-/(---&--.-828-..47778:75050...445.33662...533.366...;5559:253..-2--.:::(5444
@ATNG8:02952:04651
GATGGTAGCGCACACATAGATCAGTACTCATTCGTTCGGAAGAGACAGGTACGTTAATAGTTAATAGCGTACTTCTTTTTCTTGCTTTCGTGGTATTCTTGCTAGTTACACTAGCCATCCTTACTGCGCTTCGATTGTGTGCGTACTGCTGCAATATTGTTAACGTGAGTCTTGTAAAACCTTCTTTTTACGTTTACTCTCGTGTTAAAAATCTGAATTCTTCTAGAGTTCCTGATCTTCTGGAGATACACGTGATACTCTACCATCGAATCACGAAAGTCT
+
6:CC:C@A@BCCCDDECCCBBCCBCBCCA::6;A@:>C@CAGFBBBCC?BBCBC@B@BBBB>A?ABBBBBB;948<<<>.?A@DGDC=AACC@CCBABE@BBACDD?CBBCDDCB@BBB?A?BCBCBBBD@DBBB?CCCBBBBACCDA@@CAC?CBC?BB>A=>>@BCDDDDACCCBB<C@CACCCCC5CCCCC=CDDCCCCBBB?BAAA0A::;C?B@CB?BCAAC??=@ACCAAAD@??AACCDCEECBBBBCBBBBBBBB@BAA>>;<@BBCCC>CA@@
@ATNG8:02952:04653
GATGGTAGCACGACACGACGATTGTACTCATTCGTTTCGGAAGAGACAGGTACGTTAATAGTTAATAGCGTACTTCTTTTTCTTGCTTTCGTGGTATTCTTGCTAGTTACACTAGCCATCCTTACTGCGCTTCGATTGTGTGCGTACTGCTGCAATATTGTTAACGTGAGTCTTGTAAAACCTTCTTTTTACGTTTACTCTCGTGTTAAAAATCTGAATTCTTCTAGAGTTCCTGATCTTCTGGAGATACACATGATACTCTACCATCGAATCACGATAGTCT
+
BBBA?BBBBBAB;<<A>==///277<>CCCGADCCC>BA?A?;;<BDDD?BBBCC@E?A@@@=@=@BBBBAA@A>AAAAA2@@<@>??:?BBD?@BB>@?<779CCD?BABBCG@@=@==:=<@A@@?;;;<@AAA<AA@@@A>>>A?======<>>==AA<B<B==>@>>>=8=;:;:1;;@<@CDDD/>>>=>1;77778A@@@<AAAA/A==>E<>;>>;???@@>=:<59:<==@:>>@<@AAAADAA<<=A@@>>>AAA=?;;8868???A??>?>@@
@ATNG8:02906:04709
GATGGTAGCTCACGTACGTCACACGTACTCATTCGTTTCGGAAGAGACAGGTACGTTAATAGTTAATAGCGTACTTCTTTTTCTTGCTTTCGTGGTATTCTTGCTAGTTACACTAGCCATCCTTACTGCGCTTCGATTGTGTGCGTACTGCTGCAATATTGTTAACGTGAGTCTTGTAAAACCTTCTTTTTACGTTTACTCTCGTGTTAAAAATCTGAATTCTTCTAGAAGTTCCTGATCTTCTGGACGACGCGCACTGACACTACCATGAATCACAAGGTATT
+
45<<8<;:;<<;56<<559;9<0//<<<=>@C=@:;;89@?D?AAA===A>@@CAA;?;:::A;@=AA>>;?<;;189887$7=8;<B=9=@99/73717;.33338;>BBB>@<<<9:;;9=:==>>:9:?;???@;>>>?=<<<<::76655715557=A<A:??>>=????;:;;??2=9=:88988(8:::9179>;::=@:;86>>>,<///5055>B=<33--(--06-35;<8958?>:<=<999<?>>?===>>;;;><>ADD;;:339-2*,,5,
@ATNG8:02910:04701
GATGGTAGAGTATCATGTGTATCTCCAGAAGATCAGGAACTCTAGAAGAATTCAGATTTTTAACACGAGAGTAAACGTAAAAAGAAGGTTTTACAAGACTCACGTTAACAATATTGCAGCTGTACGCACACAATCGAAGCGCAGTAAGGATGGCTAGTGTAACTAGCAAGAATACCACGAAAGCAAGAAAAAGAAGTACGCTATTAACTATTAACGTACCTGTCTCTTCCGAAACGAATGAGTACACATCGTCGTGTCGTGCTACCATCGAATCACGAAAGTCT
+
ABAB?BDCDCBCBCCBBBFCCCC@?=@@A?A@ABA@>A>@@CCCCB@CC@C@CFDCCBBB1;7:CBBCCCDCBB>BBBDDCC2CDAD<@@@9@DE@CCDBBBB??<?@CC?AAA?BCCABBCCBBBBBCCCC?CCCC?BBBB?@@B@D?BBC?BBBC@@@C?BBBB@@<BB?BB@?C@@AA=A@@>ACCCC3BB@BBBBA@@CC<=;>BBC?B=BBBBC?BB=>>A;:@=AAA:ABB@BBBBBBBBBBBBCCCBABACB??>BBB>BAAAB?BBAAACC=BAAA
@ATNG8:02914:04700
GATGGTAGGACGAGCTTCTGAGAGGTACTCATTCGTTTCGGAAGAGACAGGTACGTTAATAGTTAATAGCGTACTTCTTTTTCTTGCTTTCGTGGTATTCTTGCTAGTTACACTAGCCATCCTTACTGCGCTTCGATTGTGTGCGTACTGCTGCAATATTGTTAACGTGAGTCTTGTAAAACCTTCTTTTTACGTTTACTCTCGTGTTAAAAATCTGAATTCTTCTAGAGTTCCTGATCTTCTGGGTCTACGCTCGTCGCGCTACCATCGAATCACGAAAGTCT
+
ABCB;CCC@BCBCCCG9@ADCCCCBBCBCCBC@BBBF?CB?B:;;ABCCC@CCBBB>@?BBAA?A>AAAAABBBB>@@???1?A:>:AA:ACAA<A@?>??:>=@BBB?>>???AAA=@@@7:78>>>@====AAAA;@?@>>>>>>>AAAAAAA;??@<AD;?;?@@@A?@@A;??AAA6A8;8;AAAA/>@;;;0656///999><@@@A/@@@@@<@=??<?B??==>=A9<<<<<;8<=@@:@AA>==?@;=;///988=A<@@>>>=BBB=>>@9?A@@
@ATNG8:02916:04720
GATGGTACAGCACGAGTCACTCATATCCAGAGATCAGGAACTCTAGAAGAATTCAGATTTTTAACACGAGAGTAAACGTAAAAAAGAAGGTTTTACAAGACTCACGTTAACAATATTGCAGCAGTACGCACACAATCGAAGCGCAGTAAGGATGGCTAGTGTAACTAGCAAGAATACCACGAAAGCAAGAAAAAAGAAGTACGCTATTAACTATTAACGTACCTGTCTCTTCCGAAACGAATGAGTACTGCGTCTCACTCTCGCCTACCATCGAAGTCACGAAAGTCT
+
//:;3/////;;///55;;5555995/)------///)/)//////93::4928:333333$3,3338;:888:8/89555555#5<7<8@>=0<55055:::<<<<4:4:;7;AA8<8<<@>>?B@@;><:00)/99918883338828794437;;7733/(////663671555.57555,2220222222#25.555555955.5/555528,22<::;;>=<===04-379(333,333;=B:::::;;;;;<998788-3336:8889*//999:::29///
@ATNG8:02924:04699
GATGGTAGTGTCATATGAGAGTGTGTACTCATTCGTTTCGGAAGAGACAGGTACGTTAATAGTTAATAGCGTACTTCTTTTTTCTTGCTTTCGTGGTATTCTTGCTAGTTACACTAGCCATCCTTACTGCGCTTCGATTGTGTGCGTACTGCTGCAATATTGTTAACGTGAGTCTTGTAAAACCTTCTTTTTACGTTTACTCTCGTGTTAAAAATCTGAATTCTTCTAGAGTTCCTGATCTTCTGGTCTACTACACTTACTCTACCATCGAATCACGAAAGTCT
+
5<::5:::>:<;;;>>@===BBBACCCCACCC@DCDG>CC@C@CCCCB=@8@<:::.4.47//)/)/99:==;;?5944444#485:9;;5;<==:@=A=;?469;BBD=AABBACCC@BBCAD@BDGCCCCC@BBBD@DCCCCB;:;@CBA@@CC?BBC@DC@D@CBBBBCDCC@B@@@@9@@D@CCDGF5BCCCD?CBBBCCCBBC@CBBB*;;@AA=B@IF?A@AAA;<7;?CCBBBF@DCC@C;;;ABBBB@@=@A;;;;:9=989@=@@BBBBD>CAA@
@ATNG8:02932:04714
GATGGTAGTCTCAGATATTCTATAGTACTCATTCGTTTCGGAAGAGACAGGTACGTTAATAGTTAATAGCGTACTTCTTTTTCTTGCTTTCGTGGTATTCTTGCTAGTTACACTAGCCATCCTTACTGCGCTTCGATTGTGTGCGTACTGCTGCAATATTGTTAACGTGAGTCTTGTAAAACCTTCTTTTTACGTTTACTCTCGTGTTAAAAATCTGAATTCTTCTAGAGTTCCTGATCTTCTGGTATGACTAGTGTACTACTACCATCGAATCACGAAAGTCT
+
:::;:C>DCD;69>BBBC?@?AB9;9999DA@<@AAD@BB?B@CCCCDEE>BBBA@>@?BC@@=A?BBDFCDDCD@BBBBB1BB>@@BB=BBCCADEIABA?@CCBCC?CCCCCCCB@BCC@C@CCCCCCA@?@CCC=AACBBAB@@@@@@@@CC@BAA@BB?B?A?ABCCICMF;;;CC9@=@>;;;;;*;AACC;AABAAABBBB@CCCC3@;;;C?C>CC>A@B@@@A>@=@ABACB@CBDADF;;;AACDCCDDCCBCBBB@BCDAA?::::;AA<ACBA
@ATNG8:02933:04703
GATGGTAGTGCGTGAGAGAGAGACCAGAAGATCAGGAACTCTAGAAGAATTCAGATTTTTAACACGAGAGTAAACGTAAAAGAAGGTTTACAAGACTCACGTTAACAATATCGCAGCAGTACGCACACAATCGAAGCGCAGTAAGGATGGCTAGTGTAACTAGCAAGAATACCACGAAAGCAAGAAAAAGAAGTACGCTATTAACTATTAACGTACCTGTCTCTTCCGAAACGAATGAGTACTGTATCTATGTGTGCGCTACCATCGAATCACGAAAGTCT
+
99;;AF@=BCB>==:6699777//)/;;5;9;;=<8<=<77///:6;;8;;9:893333$3,3/6///66///(/<:999&4;6;.55)59949;<=<<<=B=B?;;7;AAA:99@?@?BAAACCCCBB?B>??=@;;;;:;A5;5;00)/>///58?9@::6678=<;???9===<=5<9:3:====.<=;@=>>>BA??<?<?@@@<@;?8;;;?BCBBCCB=?<><<6<9849;=AABBBBBBBB????ABA@AB?==>=>>>>>7:;@@CCC?CABA
@ATNG8:02944:04707
GATGGTAGCACGAGTCACTCATATCCAGAAGATCAGGAACTCTAGAAGAATTCAGATTTTTAACACGAGAGTAAACGTAAAAAGAAGGTTTTACAAGACTCACGTTAACAATATTGCAGCAGTACGCACACAATCGAAGCGCAGTAAGGATGGCTAGTGTAACTAGCAAGAATACCACGAAAGCAAGAAAAAGAAGTACGCTATTAACTATTAACGTACCTGTCTCTTCCGAAACGAATGAGTACTGCGTCTCACTCTCGACCTACCATCGAACTCACGAAAGTCT
+
>>@A;>9;95555;///--7--///7<>>:==>A;;6;.54:496=:>>9B?BBB???==,=:=??::8AA>>>8<=99555$5:25.999&5<<9;<<==@==A9B=@@;@CC=????ACGFCGDBAAABC?B@@@=?A@ACCCB?B@C;;8;AAABBCD>BABBBB@CC?BBC8?==;;38694:?AAA/?A<@===?BAAA<?:==CC3818>;;;?BBCCBAA?A<BBD=???;???AA??9::=999>>>==;=///168869///9(//6//3;;33337
@ATNG8:02944:04723
GATGGTAGCTATACGTATATCTATGTACTCATTCGTTTCGGAAGAGACAGGTACGTTAATAGTTAATAGCGTACTTCTTTTTCTTGCTTTCGTGGTATTCTTGCTAGTTACACTAGCCATCCTTACTGCGCTTCGATTGTGTGCGTACTGCTGCAATTATTGTTAACGTGAGTCTTGTAAAACCTTCTTTTTACGTTTACTCTCGTGTTAAAATTCTTGAATTCTTCTAGAGTTCCTGATCTTCTGGCTCTCGTAGACAGATACTACCATCGAATCACGAAAGTCT
+
/;A;6;;=A<<;@@CCC@CB969B@B966C@B;B;;;0:@:><BAAACCC@BB@@?<@<AAAB>B@CC>=8==;A=ACDCD1BB=;:::2:C?A=A??9?A4897:995:@@9@@@?>>>>7;7;===?>>>7::?A<A@A@@===;::88////(/(.5.36285:;7556822,255==.=5A58;CCC.:8888.533...3225(...&.(.3.5:0503923...6673:37799>A988906656;999>>AA>>>B;;;;6:==AA:==>?===6=667
@ATNG8:02948:04721
GATGGTAGTGCGTGAGAGAGAGACCCAGAAGATCAGGAACTCTAGAAGAATTCAAGATTTTTAACACGAGAGTAAACGTAAAAAGAAGGTTTTACAAGACTCACGTTAACAATATTGCAGCAGTACGCACACAATCGAAGCGCAGTAAGGATGGCTAGTGTAACTAGCAAGAATACCACGAAAAGCAAGAAAAAGAAGTACGCTATTAACTATTAACGTACCTGTCTCTTCCGAAACGAATGAGTACACATCGTCGTGTCGTGCTACCATCGAATCACGAAAGTCT
+
>>>CADCCA;;;=A=BDCBBBB@@B8;;9>9;0>@>-0,/98/35<496499/0(---787)81-//;:7788;;3;744===*<<5:.555&55<76666;;;55048983894.4::;<<=CCCCCBCB;<9;BAA?BBA@@@??<@>C;;6;;;98CCB>BCA=@A=00*///)/;7777&777/68887(5955258?<<:8)/).397(/(.5:::6<=<<<7717678818995:::=:;@@ABBB>@BBB><<@>:9:::4333<=43445BBB<BB@?
@ATNG8:02951:04691
GATGGTAGCGCACACATAGATACAGTACTCATTCGTTTCGGAAGAGACAGGTACGTTAATAGTTAATAGCGTACTTCTTTTTCTTGCTTTCGTGGTATTCTTGCTAGTTACACTAGCCATCCTTACTGCGCTTCGATTGTGTGCGTACTGCTGCAATATTGTTAACGTGAGTCTTGTAAAACCTTCTTTTTACGTTTACTCTCGTGTTAAAAATCTGAATTCTTCTAGAGTTCCTGATCTTCTGGTATGACTAGTGTACTACTACCATCGAATCACGAAAGTCT
+
69AB:DBBBDFDCCCEBBBBBCBBBCBBBD@@<>@@@9@@6<7;CCBBBB@BBBAB::5;B@=:@?BCCCBBBBB;;::::)9?9??DC<A?CC@HCGIBB@BCBDCIACCBBBDCB?BCC?C?CECCA@@B?B@AA<@ABBCCCCCCCBBBAAA@BBB@CC@C@CCCCCCCCC@CCCCC;C@C@BCDGD5CCBBB>BBCBBBBBBB?BBBB5B@@AC@D@CB@@BBCB998:ABBBDDD@DAB?CCCCCCCCCDDDDCCBBBCD@AA@@@@CCBBBBB=BAAA
@ATNG8:02912:04772
GATGGTAGTGATACAGATCAGACACCAGAAGATCAGGAACTCTAGAAGAATTCAGATTTTTAACACGAGAGTAAACGTAAAAAGAAGGTTTTACAAGACTCACGTTAACAATATTGCAGCAGTACGCACACAATCGAAGCGCAGTAAGGATGGCTAGTGTAACTAGCAAGAATACCACGAAAGCTAGAAAAAGAAGTACGCTATTAACTATTAACGTACCTGTCTCTTCCGAAACGAATGAGTACGTGTGCGACGTGTCTCCTACCATCGAATCACGAAAGTCT
+
66?@:?BBBABCFDDBBBBCCCCCD?BBB?CCC@@A@C?CCB??@C@BB?B@>>?ABBBB3B?BBCBBBBB@@>6999;;;;';@=@5:::&9@<>CCBCCDD@@>A@BB?B@A=ACAABCCDBBACCBBCC?CCCC<A@AA>>?A>BADBB?BBCCCCAC?AAACCA>@A?A@@:<=;>;7?A@@@A@??.8818=>===BBF@D?BBCC?B?@?A@@;?@A@@BA>A?AAA=BAB?BBBBBBAAABBCBB;:;>>=@=<8=6818?:;;<?@AAAFE@C@??
@ATNG8:02913:04734
GATGGTAGGACGAGCGTCTGAGAGGTACTCATTCGTTTCGGAAGAGACAGGTACGTTAATAGTTAATAGCGTACTTCTTTTTCTTGCTTTCGTGGTATTCTTGCTAGTTACACTAGCCATCCTTACTGCGCTTCGATTGTGTGCGTACTGCTGCAATATTGTTAACGTGAGTCTTGTAAAACCTTCTTTTTACGTTTACTCTCGTGTTAAAAATCTGAATTCTTCTAGAGTTCCTGATCTTCTGGCGCTCTGTCACGTCTGCTACCATCGAATCACGAAAGTCT
+
<<5505::5995554444444445.5=;;;<>:B@CB<AB?C@DEDBBBA>@@@00-/7@==??CBCCCCB;;;B?BDCCC0;;7;@@G;BBBB>BBA=@A89;BBBC@DFCDCAAA@BBB@A?CCCBCDEG?C@A@>BBBBB@@@BBAAAAB::6;BB?CB?A>AA;;;BCBC?B;;;;.;;@;>?AAA0BABCC<A:;:BB@>==29999'99:9B@C@BB?;;;;::@;?=AABCBB?A@B>@@@@@@@ABA9999944>;@:<?=8717888<>=4<666
@ATNG8:02914:04742
GATGGTAGACACGTGTGCTCTCTCGTACTCATTCGTTTCGGAAGATACAGGTACGTTAATAGTTAATAGCGTACTTCTTTTTCTTGCTTTCGTGGTATTTCTTGCTTAGTTACATCTAGCCATCCTTACTGCGCTTCGATTGTGTGCGTACTGCTGCAATATTGTTAACGTGAGTCTTGTAAAACCTTCTTTTTACGTTTACTCTCGTGATTAAAAATCTTGAATTCTTCTAGAGTTCCTGATCTTCTGGACAGAGTGTGCAGATACTACCATCGAATCACGAAAGTCT
+
4499399>BA9555<999<<655==>;?<@@?@BBBD>CC@C@CB<::;;+0/6//(/5;<BB>A=>:73388887=???>+;=999>@9@B?>/0///(//(...0566288225>9552....3.338:88895::5505666578A>665;99<;59=@<@@:=:=>>;;;>>D;>>>@@5@:>:>>EEE.>=>>>4>>;;:;==:;;7==96(655038382,,(,,,,223.5168785505776;;777:???A@A@A@?>>>@6;977749=AAAAA:A;;;
@ATNG8:02918:04738
GATGGTAGCATCATGCTTATCTCACCAGAAGATCAGGAACTCTAGAAGAATTCAGAATTTTTTAACACGAGAGTAAACGTAAAAAGAAGGTTTTACAAGACTCACGTTAACAATATTGCAGCAGTACGCACACAATCGAAGCGCAGTAAGGATGGCTAGTGTAACTAGCAAGAATACCACGAAAGCAAGAAAAAGAAGTACGCTATTAACTATTAACGTACCTGTCTCTTCCGAAACGAATGAGTACCTCTCAGACGCTCGTCCTACCATCGAATCACGAAAGTCT
+
>666:>>>@;@;@666>:@>=<<<<7;;<7::<5555:8=<<555<8:9492////(/////#/4888==888=@?88755555$55.58??@2==@:<;;A===AB?B>AA@BCE?BB@@ABDCCCDD???BB@CA@A799?@A?>>=@;A::44=;;=457;<<=BBB@BC@BB=5=8=>>3:9:488888(8A188AAA@8888=9=>?><@;>?;;:8:A>@>>>9;3;;;3;<</77;777??BA>>@::99965577178817769=4:9@??>>9>777
@ATNG8:02920:04749
GATGGTAGTATAGAGCTCTACATAGTACTCATTCGTTTCGGAAGAGACAGGTACGTTAATAGTTAATAGCGTACTTCTTTTTCTTGCTTTCGTGGTATTCTTGCTAGTTACACTAGCCATCCTTACTGCGCTTCGATTGTGTGCGTACTGCTGCAATATTGTTAACGTGAGTCTTGTAAAACCTTCTTTTTACGTTTACTCTCGTGTTAAAAATCTGAATTCTTCTAGAGTTCCTGATCTTCTGGGTCTACGCTCGTCGCGCTACCATCGAAGTCACGAAAGTCT
+
=9<6:==>CCC9;6>>;A<>?CEBCBDDAA@@@DAAA<A@;@;::8=<>>;A?>=A;?<@AFD?C?CCAAABA<A?>>@@?/66/55><3:A>?<??C<;;;>>@@AA:>>???A??=?AA7;8;AAA=>>@;>>;;5;;==>>AAAAA>>;66=6///5;=9=9?@?==>>AA59:>?>/=4:488888(8>=>>9?@===?>==B<====,=///=9=9@A<@>>>===6;7;;???@<@CCB7==??@<<<;6669;;9632,22277*,,27669>6>==>
@ATNG8:02921:04769
GATGGTAGAGTATCATGTGTATCTCCAGAAGATCAGGAACTCTAGAAGAATTCAGATTTTTAACACGAGAGTAAACGTAAAAAGAAGGTTTTACAAGACTCACGTTAACAATATTGCAGCAGTACGCACACAATCGAAGCGCAGTAAGGATGGCTAGTGTAACTAGCAAGAATACCACGAAAGCAAGAAAAAAGAAGTACGCTATTAACTATTAACGTACCTGTCTCTTCCGAAACGAATGAGTACTGTATCTATGTGTGCGCTACCATCGAATCACGAAAGTCT
+
45==8=?A@CB<666;;;@@?>>>>39885:=:==B?C?BCEDCBB@BE@C?BCCCDDDD5C@BBBCCCCCIFF>BBCBCCC5CC@C@CCC;CCC?BBBBBAC??<??BA?CAA>ACCCCCCC@AACDCCBA?BBAA?ACCC@???<@?CAA?ACBB@A@B?BBBBBB@BB?BDF?BBBBA<@@@;999999%9=:=778??DAB58369AA9=9<?CA@<@A;;;BB@C?BCC=CBB?BBBCCCDBB?=>C>=>BDBBBBBCBAA>>A;;:;@>67:BD;C:::
@ATNG8:02923:04768
GATGGTAGCGCATATCAGCGCAGCCCAGAAGATCAGGAACTCTAGAAGAATTCAGATTTTTAACACGAGAGTAAACGTAAAAAGAAGGTTTACAAGACTCACGTTAACAATATTGCAGCAGTACGCACACAATCGAAGCGCAGTAAGGATGGCTAGTGTAACTAGCAAGAATACCACGAAAGCAAGAAAAAGAAGTACGCTATTAACTATTAACGTACCTGTCTCTTCCGAAACGATGAGTACTGCGTCTCACTCTCGCCTACCATCGAATCACGAAAGTCT
+
49:=8BBCCCBBAECB;:;>==99;2<55.597:99)/)/788;==75403-334:@@??,@49:55599555:09999999(9>5:.55)5995:<;;:<;;?<@?AA?@???BCAAABCBA@ACBBDDC@C@>>49955<>>>7<=@9949@A@B;;:?BAAABB?::7:AA=ABBAA<@@@;<====,<=8?=>?A>88948499./)..3390509<<==<<?;+//>3:0//6779?:<=<@??>?@?::;@A><>:0*00//:6::;<==@8@666
@ATNG8:02926:04746
GATGGTAGGACGAGCGTCTGAGAGGTACTCATTCGTTTCGGAAGAGACAGGTACGTTAATAGTTAATAGCGTACTTCTTTTTCTTGCTTTCGTGGTATTCTTGCTAGTTACACTAGCCATCCTTACTGCGCTTCGATTGTGTGCGTACTGCTGCAATATTGTTAACGTGAGTCTTGTAAAACCTTCTTTTTACGTTTACTCTCGTGTTAAAAATCTGAATTCTTCTAGAGTTCCTGATCTTCTGGATATGAGTGACTCGTGCTACCATCGAATCACGAAAGTCT
+
66>@:?BB>A@@<BBA966DABBC@BBBBCAA=ABCC>CC@C@AAABBBC?D@@;;5:9>@@A?DACCCA@000<<===<<,..)/9::3=>@@@CAA=>@49;BBCCADDBCBCCC?BBC@D?BBBCCBBC?CBBB@DAA@CCBABCBBAACCC?@@@@CC?C?BB@A@BCCB>B;;;;.;5;=;;;;;*;ABBB<AA@AAABACC@DDDD5C@A@B?BABB?BBB:::C?A?ABCAAA=@?A<ABBBBBCCC;;;@@AAADBA>A???@?BB??@FD>C@@@
@ATNG8:02935:04744
GATGGTAGCTATACGTATATCTATGTACTCATTCGTTTCGGAAGAGACAGGTACGTTAATAGTTAATAGCGTACTTCTTTTTCTTGCTTTCGTGGTATTCTTGCTAGTTACACTAGCCATCCTTACTGCGCTTCGGTTGTGTGCGTACTGCTGCAATATTGTTAACGTGAGTCTTGTAAAACCTTCTTTTTACGTTTACTCTCGTGTTAAAAATCTGAATTCTTCTAGAGTTCCTGATCTTCTGGAGATACACATGATACTCTACCATCGAATCACGAAAGTCT
+
4444.4<@<A<BBBBCCDFCCCCCCDAABCCC@CCBB=BE?C?AAACBBB@CCAA@<?<?AAA?B?AA@???A?A?BBBBB3BB>AABB=@AAB<>?C?BB>@??BAA>AAA??;;;=???7<7:BA9:;??<AA8=5::;;>?AAA@@@>==@@388;;??<A=B????@@@D<@@@@@5@:>9<<;;;+;=;<;1;::::6:///7@@@@,;6:;B=B;>><@?;;;;;;?:==>>>A<>>?=>>>AA@A;<;>A@;;<A@@@<>>A;;7<??CAAA9???A
@ATNG8:02939:04764
GATGGTAGTATAGAGCTCTACATAGTACTCATTCGTTTCGGAAGAGACAGGTACGTTAATAGTTAATAGCGTACTTCTTTTTCTTGCTTTCTGTGGTATTCTTGCTAGTTACACTAGCCATCCTTACTGCGCTTCGATTGTCGTGCGTACTGCTGCAATTATTGTTAACGTGAGTCTTGTAAAACCTTCTTTTTACGTTTACTCTCGTGTTAAAAATCTTGAATTCTTCTAGAGTTCCTTGATCTTTCTGGTATACACACTTCGCTCGCTACCATCGAATCACGAAAGTTCTCATCAAAC
+
@@AA;?CCCC?===CC:66=<BABAAA?::5505;?<6<=>B9:::<<<<8=<:88484::::6:144=<=<4487??ABA.=<12289022255056:58:6:AA>8838?=9<=>=9<?=8=8<;<:977749;=F:>;77;887;788859776(,(,,(,60506;>7;7;:?4889<8*51737:>>@/@@???5<;;88778784:;<<+::<6<><@<@@<@AAB==<7<,/+/<9---)-,,06,,/889:65/5653222322026355687=>@@?7870633-,*22,2
@ATNG8:02940:04730
GATGGTAGACACGTGTGCTCTCTCGTACTCATTCGTTTCGGAAGAGACAGGTACGTTAATAGTTAATAGCGTACTTCTTTTTCTTGCTTTCGTGGTATTCTTGCTAGTTACACTAGCCATCCTTACTGCGCTTCGATTGTGTGCGTACTGCTGCAATATTGTTAACGTGAGTCTTGTAAAACCTTCTTTTTACGTTTACTCTCGTGTTAAAATCTTGAATTCTTCTAGAGTTCCTGATCTTCTGGAGATATCATCAGCGAGCTACCATTCGAATCACGAAAGTCT
+
55<=5:?CCBBAA666;;<<>=CCBA;995::7@BBC?CG@B?BCBBBBB<??@@@=@477@@>B>AAAAAA?882;;;;;.8;5<=AA9ABA@599?9<?1777255/58;7>>AA=<=<<@=???@@@@A=>>>@=@?===?===@@>>998=9===:>?9=:=A><<:://+/66>>+91:7:????/>====4===;;;;::>1888)69919><A<@A=@@@=;:;8=8=A>>==5;;A:?>>==>A???AAA@=6633=433-3;=7==A@;;;19966
@ATNG8:02951:04768
GATGGTAGTGTCATATGAGAGTGTGTACTCATTCGTTTCGTAAGAGACAGGTACGCTAATAGTTAATAGCGTACTTCTTTTTCTTGCTTTCGTGGTATTCTTGCTAGTTACACTAGCCATCCTTACTGCGCTTCGATTGTGTGCGTACTGCTGCAATATTGTTAACGTGAGTCTTGTAAAACCTTCTTTTTACGTTTACTCTCGTGTTAAAATCTGAATTCTTCTAGAGTTCCTGATCTTCTGGTCTACTACACTGTACTCTACCATCGAATCACGAAAGTCT
+
AACC@DCEABBCCEGCEDCCCCCBCCCBABAA>BBBC>CBBB@BBBCBCE?B@CCDCC?BBBC?B?BBBCCCCCB?BBBBB1BB>A@BD=CCBB?@AD@CC?BACCBD@BBBCCCBA?ACB?A?DDDCCBCC@CCCC?BCCCCCBBCCCDCCCCC?BBB?BD@D?AAC@?@CBB=ABBBB:A=A;>>>>>,>AAAB=BCCBBBCAAA@CEE;CBBBCACABB@BAAA@::7;=@BACBB?BABACCCBFFCDFBBCCCCCCCCC@CBBBB?BCCDCDD>C999
@ATNG8:02914:04808
GATGGTAGTCTCAGATACGTCTATAGTACTCATTCGTTTCGGAAGAGACAGGTACGTTAATAGTTAATAGCGTACTTCTTTTTCTTGCTTTCGTGGTATTCTTGCTAGTTACACTAGCCATCCTTACTGCGCTTCGATTGTGTGCGTACTGCTTGCAAATAATTGTTAACGTGAGTCTTGTAAAACCTTCTTTTTACGTTTACTCTCGTGCTTAAAAATCTGAATTCTTCTAGAGTTCCTGATCTTCTGGACGACGCGCACTGACACTACCAATCGAATCACGAAAGTCT
+
4444.444499=;;9<--------69::<=:883455<0;;9>:?>CCB=:277///)-(-8-/)/)///5<;;44.43333$39-335;2336616;>:@@7<;>B6996D=<<<;:59;<5<5;;<;:<5504999.5/7///:///=:44.4433(44.45883928355==>==7;5566&57<555555$55555)55<555;9555.5555$5545<7<1658==99944.43888:<<055>266==556<<<;<<55/7799)/)//996<<==>>>7>666
@ATNG8:02917:04810
GATGGTAGACATATCGTACTCTCTGTACTCATTCGTTTCGGAAGAGACAGGTACGTTAATAGTTAATAGCGTACTTTCTTTTTTCTTGCTTTCGTGGTATTCTTGCTAGTTACACTAGCCATCCTTACTGCGCTTCGATTGTGTGCGTACTGCTGCAATATTGTTAACGTGAGTCTTGTAAAACCTTCTTTTTACGTTTACTCTCGTGTTAAAAATCTGAATTCTTCTAGAGTTCCTGATCTTCTGGCGCTCTGTCACGTCTGCTACCATCGAATCACGAAAGTCT
+
<===9===A@:;6@<<=>CCCBBBBCAA@@@A:ABBB<AA6:6:?>>=::78A??><>8==99436::ACAA?8>818>::::&66065//'/00/066615A49;=<;A68;C?@???=?>><>===>?>==A<>>>?6::??===>=AAAA>>>?<>>><@@<A;A=>>A==996///@@2@5:5:;:::*==;;;1;;>;;;BA??59:::*;==??<A=;;7;;::---4=---;<?A:99;4-,,,,22268<DA;;:AAAA<??@;;7;A==BBE>CBBB
@ATNG8:02917:04825
ATGGTAGGCGTGTGAGAGTCTGCCCAGAAGATCAGGAACTCTAGAAGAATTCAGATTTTTAACACTGAGAGTAAACGTAAAAAGAAGGTTTTACAAGACTCACGTTAACAATATTGCAGCAGTACGCACACAATCGAAGCGCAGTAAGGATGGCTAGTGTAACTAGCAAGAATACCACGAAAGCAAGAAAAAGAAGTTCGCTAATTAACTATTAACGTACCTGTCTCTTCCGAAACGAATGAGTACGTGTGCGACGTGTCTCCTACCATCGAATCACGAAAGTCT
+
==<7<@@=@A;;6@CDDC@AA;;505AB=CC;;;A=B>BABB;;;?AA=@=@@=99999'05::-----88:::1883////$//(/(///&//8386885222=6=377255:4:;===???==<@>>=>=;??::5:///:96;6;;@?B?B888>ABC=AAA?BB?CC@?<<=>=9:<.7//)/9999,993=@=?><56.66;69===8=5:9=::5;AB>>>>1918><4=;:5:=>>?@>;;<///6:9:=;;:BB=BBB;@;;;B=@@@?;;;3;<=>
@ATNG8:02922:04786
GATGGTAGCGCATATCAGCGCAGCCCAGAAGATCAGGAACTCTAGAAGAATTCAGATTTTTAACACGATAGTAAACGTAAAAAGAAGGTTTTACAAGACTCACGTTAACAATATTGCAGCAGTACGCACACAATCGAAGCGCAGTAAGGATGGCTAGTGTAACTAGCAAGAATACCACGAAAGCAAGAAAAAGAAGTACGCTATTAACTATTAACGTACCTGTCTCTTCCGAAACGAATGAGTACCTCTCAGACGCTCGTCCTACCATCGAATCACGAAAGTCT
+
>>CC@C9;;CKDCCCBBBBCDDBAA=AFF@CCCD??;?=@ABCCCA?CA=C?CCAABDDD1B?BCCCCBBBCCE>C@@@BBB2BB?B?CCC<CCC@;;;BCCCCA>A@CD@BBB?BBBBBCBBBBBDDBCBC@CCCC@CBBABBBB?CBEBB@BCCCCCDD?CCC????BB>BBB@BB@@?8???;?ACCD3CB@B888BBBAA<A:@@AA:><=AC9999C@??BB@C@CCC=BBB?BBCCCCC?BB@BBBBBBBBB?;;;A>@=:::>==AADDCCC>BA??
@ATNG8:02924:04785
GATGGTAGCATCATGCATATCTCACCAGAAGATCAGGAACTCTAGAAGAATTCAGATTTTTAACACGAGAGTAAACGTAAAAAGAAGGTTTTACAAGACTCACGTTAACAATATTGCAGCAGTACGCACACAATCGAAGCGCAGTAAGGATGGCTAGTGTAACTAGCAAGAATACCACGAAAAGCAAGAAAAAGAAGTACGCTATTAACTATTAACGTACCTGTCTCTTCCGAAACGAATGAGTACCTCTCAGACGCTCGTCCTACCATCGAATCACGAAAGTCT
+
BBCC@CCCCCBBCBDBGCCCBBBBB@CDC>BBCDAA?A?BBB???B?BB?C@BBBBBBBB3B@CBBBBBCBBBB;@>;;;;;*;A>A5;;;6;CC@CBCADCCBB?B?BA?BBB?BBBBBCBBDCCCBCBBB@BBBB?BA@???997;?BCF@BBBDCBBB?BBBBBB?@?;@@@;>>9:9:+:=>9:8888(/<3:///=<?A@=@:?>CC<A=@@BBA>AB@??BB@B@CCC<ABB?BBBABCC@BBAA>>BAAAAB?@@<A@A<>>>>A<??CBBAA<BABA
@ATNG8:02929:04828
GATGGTAGTGTCATATGAGAGTGTGTACTCATTCGTTTCGGAAGAGACAGGTACGTTAATAGTTAATAGCGTACTTCTTTTTCTTGCTTTCGTGGTATTCTTGCTAGTTACACTAGCCATCCTTACTGCGCTTCGATTTGTGCGTACCGCTGCAATATTGTTAACGTGAGTCTTGTAAAACCTTCTTTTTACGTTTACTCTCGTGTTAAAAATCTGAATTCTTCTAGAGTTCCTGATCTTCTGGTCTACTACACTGTACTCTACCATCGAATCACGAAAGTCT
+
?@@A?B=BCEDCB=>ECGCCCCCCBBBBAAAC@DCCC>@@?A@DCCCCAB?ABBCB?D@BBBA>B?DCCBBCCBB@BBBBB3BB@CCCJ?B@AA@BBB@BC:<;ACCDACCCCCDCC@CBB?B?CCCCCCCB@CCBBC=@AACCCCD?B@@@BC@CBC@BB@BACCCCDAAAB@CCDDD;F?B;@???@0>CCCD?CAABBCBB;;;;DEC2CAAAC@B@BD@CCBBBBC@D@@??BBA<@?A@CBBBDBBCBDCCCDCCBBAA=A:::?<@???CCC<A:99
@ATNG8:02933:04799
GATGGTAGTACATGATAGACGACACCAGAAGATCAGGAACTCTAGAAGAATTCAGATTTTTAACACGAGAGTAAACGTAAAAAGAAGGTTTTACAAGACTCACGTTAACAATATTGCAGCAGTACGCACACAATCGAAGCGCAGTAAGGATGGCTAGTGTAACTAGCAAGAATACCACGAAAGCAAGAAAAAGAAGTACGCTATTAACTATTAACGTACCTGTCTCTTCCGAAACGAATGAGTACGATGAGATCTCGTGTGCTACCATCGAATCACGAAAGTCT
+
@BDD?CBC@@ACGCCCAA>A;;;@D=BBD?BBBBBBAB>BBBBBCC?BB@B?A@AABBCC2C?CCC;<:FCBCB=BCAAABB2BC@D@CCC<BCBACBBBAAA::7;?BB?B??=@BBCBBBB@@@CDCCBA<?@AA>BCCCAB@@<A@CBB@BDDDBBBC@FAAABC???9??=9===>=59989>DDDD3@B?BBCBBBA==:><==>A:>:><BBB?BA@@@AA>A>AAA<AAA=ABBCBCC???CDCC?>>?>@A9::@>>:>A::;7;;;<ACD?CAA@
@ATNG8:02940:04813
GATGGTAGGTGCAGCATGAGTGTATCCACGAAGAATCAGGAACTCTAGAAGAATTCAGATTTTTAACACGAGAGTAAACGTAAAAAGAAGGTTTTACAAGACTCACGTTAACAATATTGCAGCAGTACGCACACAATCGAAGCGCAGTAAGGATGGTTAGTGTAACTAGCAAGAATACCACGAAAGCAAGAAAAAAGAAGTACGCTATTAACTATTAACGTACCTGTCTCTTCCGAAACGAATGAGTACGAGAGTCAGAGCAGAGCTACCATCGAATCACGAAAGTCT
+
///7)//927:<///9//6<:977//)---53-/)/7:;.4.48494993995:.449=99:9(;7566@<;;<9:;05999:::(55.43999.>AB?BBBAAAA??:@=??9<><488::9;9AB;;9>;?=>8=>=>;?;99@>?B?C@CBB?B@DCCCBB??????@=@A;99939<999+9>=:@BCCBB(>:17...997776:-229;1737;BBA>BB@@ABD@D@CCC>CBA>??????CCB??>@AA@A@@AA====80)00//9/659>BCC>C;::
@ATNG8:02942:04814
GATGGTAGCGAGCGAGTGTGTATACCAGAAGATCAGGAACTCTAGAAGAATTCAGATTTTTAACACGAGAGTAAACGTAAAAAGAAGGTTTTACAAGACTCACGTTAACAATATTGCAGCAGTACGCACACAATCGAAGCGCAGTAAGGATGGCTAGTGTAACTAGCAAGAATACCACGAAAGCAAGAAAAAAGAAGTACGCTATTAACTATTAACGTACCTGTCTCTTCCGAAACGAATGAGTACGATGAGAGAGCTCTCTCTACCATCGAATCACGAAAGTCT
+
ABBB>BCCCCCCCCCDCCDCCGFBC@BCC@BBBCCC@C>AADBAA@?BD@D?><@BCEFD3D?BCCCCBBBCEE=BAABELL5CC@B5;;;*;@@?CCBCCDBBB@B?BC@BBB@BBBBBAAACCCDCBBCC@CDBB?CBBABC::9<ACBB@A@@BBBBC@CCCCCB?CC@FBB=@?999+99939===>?'=><>0/0==BCA:=:<>>>3838BCBB@CBBBBBB@C@CDD>A@A@;;:CCECBBAA???BABBA@@@9::@@<@===?=BACDBBB<A:::
@ATNG8:02944:04807
GATGGTAGGTGCACATGAGTGTATCCAGAAGATCAGGAACTCTAGAAGAATTCAGATTTTTAACACGAGAGTAAACGTAAAAAGAAGGTTTTACAAGACTCACGTTAACAATATTGCAGCAGTACGCACACAATCGAAGCGCAGTAAGGATGGCTAGTGTAACTAGCAAGAATACCACGAAAGCAAGAAAAAAGAAGTACGCTATTAACTATTAACGTACCTGTCTCTTCCGAAACGAATGAGTACTGCGTCTCACTCTCGCCTACCATCGAATCACGAAAGTCT
+
59>>;?CC?BBCDCFCDCCCBCCBB@CBB?BCCBBB?A?BADCCCC?BB<@=>@A>>???1?@DDCBCBBCCCC=AA99999.9B=B2;;:6;BB@GBAACBGA@<@?BC?AAA>AABACBBBCCCCCCCBB=BCCC?BBBA??>@<A?CAA>ABBBDE@?<?BCCAB?A@<@AA<@@999+9==9::::9:%0>;=///==CAA:>:=<@?;><>@CDC@BCBBAABAE?BAC>CBB?BBCCBBBAAAAA@@BAAABBBCC@BBB?CCCCC>AABBA@@:@@;;
@ATNG8:02910:04849
GATGGTAGCTCACGTACGTCACACGTACTCATTCGTTTCGGAAGAGACAGGTACGTTAATAGTTAATAGCGTACTTCTTTTACTTGCTTTCGTGGTATTCTTGCTAGTTACACTAGCCATCCTTACTGCGCTTCGATTGTGTGCGTACTGCTGCAATATTGTTAACGTGAGTCTTGTAAAACCTTCTTTTTACGTTTACTCTCGTGTTAAAAATCTGAATTCTTCTAGAGTTCCTGATCTTCTGGGTCTCTCTCTCACGCACTACCATCGAATCACGAAAGTCT
+
6:CC;?CCCCCABBCFCCCBBCCCCCCDDCAA;@@@B>BD@D@DBAACCC?CCCBB?B>BBBB?A<BABA@AABB?BBBB5A@@<@?BD>CAAB>B@B=AB=BABDBB>AAAA@>??;?8868;A>>>@@>A;>>==:>AA==<>AAA?AA=<=A<AAA=AA;A:>???????A9>>>CC2=7=;?;;;;+89666),,,,,,977;<?AAA/A@=>==D;AA=????::99<:<<@A>>;>@@@9@?<=>???AA@@@AA@@@@<@@@@@:>;=;=994955/
@ATNG8:02919:04836
GATGGTAGACATATCGTACTCTCTGTACTCATTCGTTTCGGAAGAGACAGGTACGTTAATAGTTAATAGCGTACTTCTTTTTCTTGCTTTCGTGGTATTCTTGCTAGTTACACTAGCCATCCCTACTGCGCTTCGATTGTGTGCGTACTGCTGCAATATTGTTAACGTGAGTCTTGTAAAACCTTCTTTTTACGTTTACTCTCGTGTTAAAAATCTGAATTCTTCTAGAGTCCTGATCTTCTGGTGTCGTCTATCATGTACTACCATCGAATCACGAAAAGTCT
+
;?CC:CBBBBCDCFBBBBDDDB@@BBBEBBB@?BBCC>CB?B?BBABBAA>ABDBB?B?BBBC?C?A@ABBBC@@;<<<<<*86-8679'59:8?EBC?@@9==>AAA:;=>>?>>>;<<<>7>>>>>>?;;7;@@@;?>>888>>AA@@A=?>>=AA?<AA:;7;=@@BC@@@<:;;EG5>;>:87777(/<---)------776:3;8:9.5>@BA;@<AB====>;;;?<?>99//-/<=9<??@==:;;@?@@@@?996616::::6:A>>8767)8<<=
@ATNG8:02920:04842
GTTGGTAGCGCGACGAGCGTAGACCCAGAAGATCAGGAACTCTAGAAGAATTCAGATTTTTAACACGAGAGTAAACGTAAAAAGAAGGTTTTACAAGACTCACGTTAACAATATTGCAGCAGTACGCACACAATCGAAGCGCAGTAAGGATGGCTAGTGTAACTAGCAAGAATACCACGAAAGCAAGAAAAAGAAGTACGCTATTAACTATTAACGTACCTGTCTCTTCCGAAACGAATGAGTACTATGTAGAGCTCTATACTACCATCGAATCACGAAAGTCT
+
<<?B@GCCB@@@CDFEA@ADCCBDG;DDD?CDCC??>?>AABBBBA>BC?B>??AABCCC2C?BABBBBBBBCC>BBBBBBB5BC>C5;<;.;BB?CCCCCBDBB?B@BB?BBB?BABBDCCCCCCBBBCBB@BBAA<?9:9AAAB@C@CAA?BCAAACDB?BCCBBA?CC@AAA<@@@@>5==<;:::;;+:>8=;;;AAABB8;5;=;:4:5;=@@@?BBAAABB?B?CCF>D??=?BBBCBBBBBBB?@@@A>>>>??BA@@=@>>??;>>>>A@@:@899
@ATNG8:02920:04861
GATGGTAGACAGTATCGTACTCTCTGTACTCATTCGTTTCTGAAGAGACAGGTACGTTAATAGTTAATAGCGTACTTCTTTTTCTTGCTTTCGTGGTATTCTTGCTAGTTACACTAGCCATCCTTACTGCGCTTCGATTGTGTGCGTACTGCTGCAATATTGTTAACGTGAGTCTTGTAAAACCTTCTTTTTACGTTTACTCTCGTGTTAAAAATCTGAATTCTTCTAGAGTTCCTGATCTTCTGGTGTCTGATCTGTATCACTACCATCGAATCACGAAAGTCT
+
4<4509<<0/0//;;<<<<<<<<;;;==<><9:09<<85:=>:8<@?AA@@=AABBC<>;>@A@=@?AABB:::==8=<===+;B=A<@>9>899.55949<.56<==>:@ICAA@A@=ABD@E@CCCGBCCC@CGFE>@ACCCCCCDDCBBAA@C=A;;7;C?B?BBCCBBBMF?B;;;;6;@B@@A@@@0@DCCC=CDCCCBBB<;7<CDC0BBAAB?BACB@BCBBBA@?@DBAACA@=@CD?BBB;;;CC;;;BBACCBC@@4994445:994444(433:
@ATNG8:02922:04878
GATGGTAGTGGTCAGTGCGCGTCGGTCCAGAAGATCAGGAACTCTAGAAGAATTCAGATTTTTAACACGAGAGTAAACGTAAAAAGAAGGTTTTACAAGACTCACGTTAACAATATTGCAGCAGTACTCACACAATCGAAGCGCAGTAAGGATGGCTAGTGTAACTAGCAAGAATACCACGAAAAGCAAGAAAAAAGAAGTACGCTATTAACTATTAACGTACCTGTCTCTTCCGAAACGAATTAGTACATAGATATACGTATAGCTACATCGAATCACGAAAGTCT
+
5==@>0/00/)/::799>;;77//)/939<=95555493:.55<:::=9==9=8;;9/////$/(/:833388666.///9;<<+;:6:.66606<A=6966=A@=B?B?AA@BBB>@@??@BBBBBCDDAA@B=@<992383339;<496954.4999:9//+/;;/559<@;@@;17/////&///3//////$//)3;8332999-2.2888/7175>?@=?CBAA@@<?:;;;7=;<6<=?;ABBBBBBBBBDB;:8A???@A>>>???@;@675;?@9AAAA
@ATNG8:02932:04847
GATGGTAGCTCACGTACGTCACACGTACTCATTCGTTTCGGAAGAGACTGGTACGTTAATAGTTAATAGCGTACTTCTTTTTCTTGCTTTCGTGGTATTCTTGCTAGTTACACTATCCATCCTTACTGCGCTTCGATTGTGTGCGTACTGCTGCAATATTGTTAACGTGAGTCTTGTAAAACCTTCTTTTTACGTTTACTCTCGTGTTAAAAATCTGAATTCTTCTAGAGTTCCGATCTTCTGGACGACGCGCACTGACACTACCATCGAATCACGAAAGTCT
+
@ACGAEBBBCCCCGEIBABHCBBCCCCBBB;;;;CCL=CC@D@A@@BBBBA@AACB>A>ABBB@C?BABBBBBCB?@?>>=.=?599FE>CBBB9:9A?AA>AABABB?BBCCB???;??B=B<AA<==?AA=AA<;7=@@??@?@@@DCB:;:;6;;;=BC=A=AA@@@@@@@<AAAAA6A5:3::898+:==>>7???888@=>>:>>>>/>>>@A=@<@@<A==@///6;79;:9>9=>@<@A;;;>==<<///<676::B=>==>?:=>BAAAC7>>AD
@ATNG8:02935:04846
GATGGTAGTCTCAGATAGTCTATAGTACTCATTCGTTTCGGAAGAGACAGGTACGTTAATAGTTAATAGCGTACTTCTTTTTTCTTGCTTTCGTGGTATTCTTGCTAGTTACACTAGCCATCCTTACTGCGCTTCGATTGTGTGCGTACTGCTGCAATATTGTTAACGTGAGTCTTGTAAAACCTTCTTTTTACGTTTACTCTCGTGTTAAAAATCTGAATTCTTCTAGAGTTCCTGATCTTCTGGGTCTCTCTCTCACGCACTACCATCGAATCACGAAAGTCT
+
:;@<:BBBBBBBCCCCCCBBBBCCCD?A@BBC@CCCC=BD@D@BABBC@@?AEECC?C@A@983;=@CCCBBA?=9;;;;:;%9?389;;68=>C;CDDGBB:;;CCCC@CCBCCCCD@EBB?B@CCCBCBBC@CC??<@@@@B@@?BBBCCBBBB?BBB?BC?B?BBCCCCCCC@BCDDD;D?B>AAEEE1C@9994;BBCDEDBBB?CDDD3BBBCC?B?BC?CCCCBAA;@=@BBCBB?BBCE?CCBBBCCCCCC@@@@AAAA=@>A::6:??A@@@<@AAA
@ATNG8:02936:04840
GATGGTACGTGTCAGTATGAGAGTGTGTACTCATTCGTTTCGGAAGAGACAGGTACGTTAATAGTTAATAGCGTACTTCTTTTTCTTGCTTTCGTGGTATTCTTGCTAGTTACACTAGCCATCCTTACTGCGCTTCGATTGTGTGCGTACTGCTGCAATATTGTTAACGTGAGTCTTGTAAAACCTTCTTTTTACGTTTACCTCGTGTTAAAAATCTGAATTCTTCTAGAGTTCCTGATCTTCTGGCTCTCGTAGACAGATACTACCATCGAATCACGAAAGTCT
+
777727////::.///<<7;;??:@96954<:54.44//)/:27)//<<<<?8=A===:=8=599459=?@AABA@@???@@@0@@655??7><@C<@<@=5;8:;ABABABDCCBBBB>BBC?A>CCCCCCCB?BBBB>BBBCBBBCB@@@BBBCC@BBB@CB?B?@@@@@DBAA=A;;;;.;>C=;;;;;*;AACE;;;8;ACCAB5;<;;*:BB>@<@=AA=BBBBBED@C=@@BCCC@;;;@CCCCCCCBCBBBBBBBBBBB?BA@??=?BCCCBB=B;;;
@ATNG8:02938:04866
ATGGTAGAGTATCATGTGTATCTCCAGAAGATCAGGAACTCTAGAAGAATTCAGATTTTTAACACGAGAGTAAACGTAAAAGAAGGTTTTACAAGACTCACGTTAACAATATTGCAGCAGTACGCACACAATCGAAGCGCAGTAAGGATGGCTAGTGTAACTAGCAAGAACACCACGAAAGCAAGAAAAAGAAGTACGCTATTAACTATTAACGTACCTGTCTCTTCCGAAACGAATGAGTACGTGTGACGTACGTGAGCTACCATCGAATCACGAAAGTCT
+
<55054;99555/////;/5566;788<+.--86:7<9<;AB@??;@D6;86<<<<<<<*@4:9@BBBBCCDB;AA;;;;.5@6=2=77+;//)/999/95=B8A>??9>::;@BC>A@EDCCCI;;;BB?B@@A@BA@A@@@B?@?@00,0>>@@=<A9>:<???9;;5;<>077@?A8?=>;>ABBB2@A>A??;A=>//,/9=<==7@6=:AAB=ABCBBAA;>;:::.49<>::?BBBB>>>BBBBCBBBBC@@?AAAC?AA?@D<<<??;=?8>@?8
@ATNG8:02951:04847
GATGGTAGTGTCATATGAGAGTGTGTACTCATTCGTTTCGGAAGAGACAGGTACGTTAATAGTTAATAGCGTACTTCTTTTTCTTGCTTTCGTGGTATTCTTGCTAGTTACACTAGCCATCCTTACTGCGCTTCGATTGTGTGCGTACTGCTGCAATATTGTTAACGTGAGTCTTGTAAAACCTTCTTTTTACGTTTACTCTCGTGTTAAAAATCTGAATTCTTCTAGAGTTCCTGATCTTCTGGAGATACACATGATACTCTACCATCGAATCACGAAAGTCT
+
5555.//9/////<=>>>>?>6//;////;:;8=<<<5<A8?;?:A.--8(---/9497>BBA?D@EDA@@<>=>665<<<+==:>=DF>@:95055;9>>9<<@@@@:?@CABBBB@CCC?A?ACBB<;<;7;BBC::;CCC;;;BBBBBABBB@BCE@DDAC?<;;@A@CCC>;;;;;-;;@;;;;;;*;A@AA6:;ABBBBB9:69@@@,@>>992929C;BB@@@@A=@7:9@CCD<@@@;:99?@A@B:99CB999B>90+0000=:==?=>>=5==99
@ATNG8:02952:04861
GATGGTAGCTCACGTACGTCACACGTACTCATTCGTTTCGGAAGAGACAGGTACGTTAATAGTTAATAGCGTACTTCTTTTTCTTGCTTTCGTGGTATTCTTGCTAGTTACACTAGCCATCCTTACTGCGCTTCGATCGTGTGCGTACTGCTGCAATATTGTTAACGTGAGTCTTGTAAAACCTTCTTTTTACGTTTACTCTCGTGTTAAAAATCTGAATTCTTCTAGAGTTCCTGATCTTCTGGGATGTGTGCGCAGTGCCTACCATCGAATCACGAAAGTCT
+
ABDD@BCCCCBBBCGICCBCCCDCCCCCCCBB?BCCE>BB?B@DCDBBBC@CCCCC?B?BBBB>B>BBBBBBB??8;;;;;.=>8??BB>BBBB?A@@<@B<@@BBBB>ABBBCA??:?==9>;>>>>===C7=;AAAA;;;<<<>@AAA=888A:>@A:@@5<8<>>>>AA@@;@@@AA5A=A;@>>>>.>>888.866///;:9<18888(8?AAB<A:>?=AA>>>@@<A<@>===>:>AAA:A:869-----79=;?<>>A<@?>>>=A@@?>==6===<
@ATNG8:02954:04833
GATGGTAGTCTCAGATAGTCTATAGTACTCATTCGTTTCGGATGAGACAGGTACGTTAATAGTTAATAGCGTACTTCTTTTTCTTGTCTTTCTGTGGTATTCTTGCTAGTTACACTAGCCATCCTTACTGCGCTTCGATTGTGTGCGTACTGCTGCAATATTGTTAACGTGAGTCTTGTAAAACCTTCTTTTTACGTTTACTCTCGTGTTAAAAATCTGAATTCTTCTAGAGTTCCTGATCTTCTGGGTCTCTCTCTCACGCACTACCATCGAATCACGAAAGTCT
+
B;:55;;;=?DDC;<;6<<;<==995=666=>9>;;;6;;9>>>;;;B@@5>B?@??@=A:558@9A@@555:::5;9999'8;:0/0=;300/786;33.3;433488<<@C===>9905>A:?<BBBBAAAD@AB@@=@@@ACA@@@;;;AA@AA?B@@;@A<@<@AAA@AABBACCCCC:A=A5;;;;;*;;;;C>C;;;A@::55.5555$59955.59;<8<<?@@??9B@CCAA@?=9::969@ABDAAA;;;BBB@@@>@;@?;9;=A@@B@@A:@@AA
@ATNG8:02955:04847
GATGGTAGCTCACGTACGTCACACGTACTCATTCGTTTCGGAAGAGACAGGTACGTTAATAGTTAATAGCGTACTTCTTTTTCTTGCTTTCGTGGTATTCTTGCTAGTTACACTAGCCATCCTTACTGCGCTTCGATTGTGTGCGTACTGCTGCAATATTGTTAACGTGAGTCTTGTAAAACCTTCTCTTTACGTTTACTCTCGTGTTAAAAATCTGAATTCTTCTAGAGTTCCTGATCTTCTGGGTCTCTCTCTCACGCACTACCATCGAATCACGAAAGTCT
+
66C?;ABBDBBBCCDCBBAB@@@CECCCCCAA@AB@D>BC@CACCBBCBB@CCABB?B<??BB=?>?DBABBB@@<>?@@@2@@;>=BB>BBBB@BBB=@B<??AABA@BBBA>@AA<A<<8<<@AAAAA@@9>@@>9>>=;88:>>==>A@@A@:==@<@D7:7;=A@AA===;===BB5A=A<AAABB576>@D:AAAAA@:77;19:::+;AAAA=A7;;=A>>>>>@=@=@@AAAC:>=>@9?>>;;;??A>>>A@@>>>A<>>===:<<::777-8<==
@ATNG8:02906:04884
GATGGTAGAGTACAGTGTAGTAGACCAGAAGATCAGGAACTCTAGAAGAATTCAGATTTTTAACATCGAGAGTAAACGATTAAAAAAGAAAGGGTTTTTACAAAGACTTCACGTTTAACAATATTGCAGCAGTACGCACACAATCGAAGCGCAGTAAGGATGGCTAGTGTAACTAGCAAGAATACCACGAAAGCAAGAAAAAGAAGTACGCTATTAACTATTAACGTACCTTTCTCTTCCGAAACGAATGAGTACTGTATCTATGTGAGCTACCATCGAATCACGAAAGTCT
+
::=>9CBCCCCCC>;;<<>=<@@9904;<8566<<;7;7899444:6;97;666---866'6(----/63//999.////069:::%966)22)2999(3333,----(--5355'2+25/55939555>BBB@@@AAAB;;5;@::3998773/=).(-..(-899;:<@7BBBBBA?@@;@@@;>::89+88808>>>@/;;5;:;;@BBBB8;8:??B8=8=<@;;5;A=ABBC>A=AAB=AADA@@@???CBBABDBBBBAACAAABAA?A8:9??ABAAABB>B@??
@ATNG8:02907:04883
GATGGTAGAGTACAGTGTAGTAGACCAGAAGATCAGGAACTCTAGAAGAATTCAGAATTTTTAACACGAGAGTAAACGTAAAAGAAGGTTTTACAAGACTCACGTAACAATATTGCAGCAGTACGCACACAATCGAAGCGCAGTAAGGATGGCTAGTGTAACTAGCAAGAATACCACGAAAGCAAGAAAAAGAAGTACGGCTATTAACTATTAACGTACCTGTCTCTTCCGAAACGAATGAGTACGTGTGACGTACGTGAGCTACCATCGAATCACGAAAGTCT
+
99:>466==?@B<655;55555544.5;;8<BBCDC=@<:8738498<;6;4////(/666'65:::888;;:::*///9;;+::29.555&5<<;@;?=:<9/0/3::69;><?>>?@@ABCCCBBBBBB?BBBA?BBBBBCCC?C@A<;59?>;C==B>BBBBBB>BC?BAB=:888;1777155777(99667///(.3691865::99=7:799505::;;?@>A9>FC>B7757>>?C@@BCBA@AAAABBBBBBB???<60////)/;//7=>8>A?:
@ATNG8:02909:04925
GATGGTAGCTATACTTATATCTATGTACTCATTCGTTTCGGAAGAGACAGGTACGTTAATAGTTAATAGCGTACTTCTTTTTCTTGCTTTCGTGGTATCCTTGCTAGTTACACTAGCCATCCTTACTGCGCTTCGATTGTGTGCGTACTGCTGCAATATTGTTAACGTGAGTCTTGTAAAACCTTCTTTTTACGTTTACTCTCGTGTTAAAAATCTGAATTCTTCTAGAGTTCCTGATCTTCTGGTATGACTAGTGTACTACTACCATCGAATCACGAAAGTCT
+
BBDD?BABCCCCCCCACCCCB:;;EEBBCC::::CDD=CF@F?BABBCDD@CCCCC?B?BCBB?B@@@ABBD@A@<??<<<,8:,7>>;7<?BC=??BB@C?BBBBBB>@CCBBBDC;>>>:=:;?AA?>>><@@>>;>>BD@888AA??@?:9;8==>;??<A=A???AAA@@;=>=>>2>:>;@@AAA/>=99>1666///9:9=<@AAA/A<;;>:>7;;<@A@@=>=<A:==AAAA8:9?;>=>>A@@@BA@@@A;<;@?A=AA???:>>>;;:A:A:::
@ATNG8:02911:04907
GATGGTAGTGATACAGATCAGACACCAGAAGATCAGGAACTCTAGAAGAATTCAGATTTTTAACACGAGAGTAAACGTAAAAAGAAGGTTTTACAAGACTCACGTTAACAATATTGCAGCAGTACGCACACAATCGAAGCGCAGTAAGGATGGCTAGTGTAACTAGCAAGAATACCACGAAAGCAAGAAAAAGAAGTACGCTATTAACTATTAACGTACCTGTCTCTTCCGAAACGAATGAGTACGTGTGCGACGTGTCTCCTACCATCGAATCACGAAAGTCT
+
@ACC9BBBBBBCCCCCCCCCCDCCD@BCB@CCC@@@?C?ABBAAAE@BB?B@88:BBBBB3B?BBCBBBCAAAA;@@ACDDD3BB<A>AAA:BCD@CCCCCBCBA>A@DE@D@B?BCCBBBDDCCCCBBBDC@CCBB?BABACB??<@@CCD@CCACCDCB=AAADDC>@B?>>>;?@>>=8?=>;>@@@@2AB?B877@@CBA<A:>=AA6:6:>A>@=?A@@@BB?C?BAA<AAA?ABBBBBBABACDDDAAB??????=A??<??>>><@@BAAEE@B998
@ATNG8:02913:04901
GATGGTAGACACGTGTGCTCTCTCGTACTCATTCGTTTCGGAAGAGACAGGTACGTTAATAGTTAATAGCGTACTTCTTTTTCTTGCTTTCGTGGTATTCTTGCTAGTTACACTAGCCATCCTTACTGCGCTTCGATTGTGTGCGTACTGCTGCAATATTGTTAACGTGAGTCTTGTAAAACCTTCTTTTTACGTTTACTCTCGTGTTAAAAACCTGAATTCTTCTAGAGTTCCTGATCTTCTGGCTCTCGTAGACAGATACTAATCGAATCACGAAAGTCT
+
BBBC@CCCCCCABBCCBBBCCCCBCCCCCCBB@BCDE>BB?B?BCBABBB>@ABAA=A?AAAB?B@CC?>?BDDC9??CCC3CC@@;=>9>ABB<???;::*00//63.38887:5615>>=A<8::;>8886;>>@::;:===>?A====@?;;7;>?:;;5;:>>>@AAA@>9=8787,8;C<@@AAA.==ABD:AAA;;;><;;/6777(79;9;5;9=B=A@@@>>>=A=AA@@@@<?<<6<<9::@@@@@@>>>===>>;>BAA<A???AAD;A<=;
@ATNG8:02923:04918
GATGGTAGGACGAGCGTCTGAGAGGTACTCATTCGTTTCGGAAGAGACAGGTACGTTTAATAGTTAATAGCGTAACTTCTTTTTCTTTGCTTTCGTGGTATTCTTGCTAGTTACACTAGCCATCCTTACTGCGCTTCGATTGTGTGCGTACTGCTGCAATATTGTTAACGTGAGTCTTGTAAAACCTTCTTTTTACGTTTACTCACGTGTTAAAATCTGAATTCTTCTAGAGTTCCTGATCTTCTGGTGTCGTCTATCATGTACTATCGAATCACGAAAGTCT
+
<>>?ADCB?BBB;66;?@BBBBBB?@@@A@??:;;<<5;<8@7??666?@:<A;<<<0975AAC?CACBCAB:925;899::9,9:<4;;;@6?>//)///)/:)//54:<7;;;;;;==056?;?;@BB@A@BC?BCBB?BCB@@?@@<??;@A@AB?A@@?CC=@<?@AAAB@>?9=====*925959595$5;;;<6>665=<555:.444&4::55059=<8<@@:95<0505<<<<<6<00*000B?A@@?@?>==99555;??<8<=====@8@>C@
@ATNG8:02925:04894
GATGGTAGTGTCATATGAGAGTGTGTACTCATTCGTTTCGGAAGAGACAGGTACGTTAATAGTTAATAGCGTACTTCTTTTTCTTGCTTTCGTGGTATTCTTGCTAGTTACACTAGCCATCCTTACTGCGCTTCGATTGTGTGCGTACTGCTGCAATATTGTTAACGTGAGTCTTGTAAAACCTTCTTTTTACGTTTACTCTCGTGTTAAAAGTCTGAATTCTTCTAGAGTTCCTGATCTTCTGGAGATACACATGATACTCTACCATCGAATCACGAAAGTCT
+
56>>:?CCBBBC==?CFCFCBBBCGBA@AABF@BBAD>CD?C@BBBCCCG?BBCCB@D@ECAA>A>AC@AACBBA;@@@@@2@B=@?DD?DBCB>BBB?CC?CCBFDC@CCCCCCBB?BBC?C@CCDECCCB@CCCC@CCBCCCDDCCCBBBCBB@CAA>@C>@?ACAABCBBB?A@@@@7>;@=::9:9*:@>@@=ACCCCCCCAA?ADD;CBBCCHACGCC@CB@AA998;?BCBB@@>@AC@BCBBBFFDBBBBBBBBBBBB>BCB@A>B@@@CED>CAAA
@ATNG8:02931:04905
GATGGTAGTATCTGCACACTCTGTCCAGAAGATCAGGAACTCTAGAAGAATTCAGATTTTTAACATCGAGAGTAAACGTAAAAAGAAGGTTTTACAAGACTCACGTTAACAATATTGCAGCAGTACGCACACAATCGAAGCGCAGTAAGGATGGCTAGTGTAACTAGCAAGAATACCACGAAAGCAATAAAAAGAAGTACGCTATTAACTATTAACGTACCTGTCTCTTCCGAAACGAATGAGTACTGTACTATGTGTGCGCTACCATCGAATCACGAAAGTCT
+
;<@?7;CCCBBBBBABAABJBBBBC@BBB?BBBCCB?B>AAA::8?<?>:=6//-55668'618///66/3388818::;;;;)//(/(///&/68,33:9677..(..3503353888:>>CCCDBBBCCCC?ADBB?BAAABBBB@C@BAB@BCCBBABB@BAA@BC@CC@BBB99:DDD<BA=9;::::.;?;?889ABB@@<@=@@>>:>=?=BBB>AAAAACC?C@BCC;A::89@C@BBCBBBDDBBBBBGB>>B@A??<?>>>C;>?DDDDD?CBBB
@ATNG8:02932:04920
GATGGTAGGCACTGCGCACACATCCCAGAAGATCAGGAACTCTAGAAGAATTCAGATTTTTAACACGAGAGTAAACGTAAAAAGAAGGTTTTACAAGACTCACGTTAACAATATTGCAGCAGTACGCACACAATCGAAGCGCAGTTAGGATGGCTAGTGTAACTAGCAAGAATACCACGAAAGCAAGAAAAAGAAGTACGCTATTAACTATTAACGTACCTGTCTCTTCCGAAACGAATGAGTACACATCGTCGTGTCGTGCTACCATCGAATCACGAAAGTCT
+
69AA<=BB@DC@@BCBBBCCCCCCE?FBB?BDCGCD@CACCCCCBB?BB@C@AAAAADDD3C?DDCBBBCBBBC>AA;;;;;*;A@B=AAC9CFC@BAACCDCCB@C@CD?CBC?BB@@BCCCCBBCCBBBC?CBBB?BBBB???@BC?CCC@BBBAACCA?AAAAAA@CC@888498=>=5>:818::;;.;D=?;;;DBB@?;@;??AA<><>AC@@=?BAAABB>A?>>>:>CC?BBBBBABBBCA@@?BBCCBBBCBBBCC?BAAAB?BBCFBBB=B???
@ATNG8:02938:04905
GATGGTAGGCGTGTGAGAGTCTGCCCAGAAGATCAGGAACTCTAGAAGAATTCAGATTTTTAACACGAGAGTATACGTAAAAAGAAGGTTTTACAAGACTCACGTTAACAATATTGCAGCAGTACGCACACAATCGAAGCGCAGTAAGGATGGCTAGTGTAACTAGCAAGAATACCACGAAAGCAAGAAAAAGAAGTACGCTATTAACTATTAACGTACCTGTCTCTTCCGAAACGAATGAGTACTATGTAGAGCTCTATACTAATCGAATCACGAAAGTCT
+
DFBB?BCD@CDCCCCBBBBBCB@A@=ADDACCCC@@?@?CBBBBDD@BA?B?B>>=====.>?BBBABBBBBBBBBBCCCCC2BB=A5;;;6;BB>;;;BCAA??=??CC?BCB@CDBBBBCCCCECEDBBC?CCCC?C@@@@@AB?C@CBB?BCCCBBBB?BBAAAA?AA<AAC@BB@@?:???<@@???2@@>B>=8>>>=<8<:<<?A1617>A::7:AAAABC?B?BCC>BCC?BBBCCCBBAAACCCCCC>>?@@@@@@<@>>><>@CCBBA<A999
@ATNG8:02939:04904
GATGGTAGTGATACAGATCAGACACCAGAAGATCAGGAACTCTAGAAGAATTCAGATTTTTAACACGAGAGTAAACGTAAAAAGAAGGTTTACAAGACTCACGTTAACAATATTGCAGCAGTACGCACACAATCGAAGCGCAGTAAGGATGGCTAGTGTAACTAGCAAGAATACCACGAAAGCAAGAAAAAGAAGTACGCTATTAACTATTAACGTACCTGTCTCTTCCGAAACGAATGAGTACGATGAGAGAGCTCTCTCTACCATCGAATCACGAAAGTCT
+
:=A=@CCCB==666==;;;;9;;55.4::.44::885:58883349.338=69:---877'7(---//377333(3;?>;;;'9939.55)59945555999:<8<7;;8<?;<@@;:;BABCDCCBBBBB>A@@@<@?@>A@9:30:@00*0><<=;>B?BBB??>=@@<??;6889==38;:)//:::,:?<88>>?>??A;B8:9=>1818=;;;6:B?@@BA<=<78837<<=779BBBBBB???ABAA=?>>==888879>><<A=AABBBCC<A::9
@ATNG8:02941:04889
GATGGTAGTCTCAGATAGTCTATAGTACTCATTCGTTTCGGAAGAGACAGGTACGTTAATAGTTAATAGCGTACTTCTTTTTCTTGCTTTCGTGGTATTCTTGCTAGTTACACTAGCCATCCTTACTGCGCTTCGATTGTGTGCGTACTGCTGCAATATTGTTAACGTGAGTCTTGTAAAACCTTCTTTTTACGTTTACTCTCGTGTTAAAAATCTGAATTCTTCTAGAGTTCCTGATCTTCTGGTATGACTAGTGTACTACTACCATCGAATCACGAAAGTCT
+
B;;6:>>BCBABBCAABGAA@BBBBA;;:449.99;D>CC?C@CHFCCCC?@@C<<7;=A=;:6:<@@CB>BD@@5:9::9)9@8??AB<B?BABFCCBBB@BBBB@A?ACA@@A@@<@@A>A?BBBDAAABACCCC@DBBBBBD;;;BCBBBCD?AAAACC?B>A?A@BBCCJ@AAADD7;5;>;;<;<*;AAAB=CBBAAABACB4;;;;*;;;;@=A=AB?CCBBB;:8;=@BBCCC@CAC@BCCCABABCBBBDDCCBCBB?BCAA@=::::;BB=B@??
@ATNG8:02941:04907
GATGGTAGCTATACGTATATCTATGTACTCATTCGTTTCGGAAGAGACAGGTACGTTAATAGTTAATAGCGTACTTCTTTTTCTTGCTTTCGTGGTATTCTTGCTAGTTACACTAGCCATCCTTACTGCGCTTCGATTGTGTGCGTACTGCTGCAATATTGTTAACGTGAGTCTTGTAAAACCTTCTTTTTACGTTTACTCTCGTGATTAAAAATCTTGAATTCTTCTAGAGTTCCTGATCTTTCTGGACAGAGTGTGCAGATACTACCATCGAATCACGAAGTCT
+
4=:906>@AB=BB@A<@@GC<<@5549955594;<A@<=@<A=9:9?;?A@A>9591908:9<8@>BBAAABCCB>ACDDD198<88?>6?A@B>AAC<@A979B@@A>A@A>>;8819=?:?<>>>@@@AA7;;>>:>??????@@@F>??;;;5;::588187:9///9:;;16;=DF6>:>:@@AAA/A???A9:;:=;;67///77776(6-.)-2260,,(,,,,445.505558333*..64;668258@@@=>>@>>>===;===>=9<9:://,/999
@ATNG8:02942:04922
GATGGTAGGCGACATACATACGCGCCGAAGATCAGGAATCTCATAGAAGAATTCAGATTTTAACACGAGAGTAACGTAAAAAGAAGGTTTTACAGACTACACGTTAACAATATTGCAGCAGTACGCACACAATCGAAGCGCAGTAAGGATGGCTAGTGTAACTAGCAAGAATACCACGAAAGCAAGAAAAAGAAGTACGCTATTAACTATTAACGTACCTGTCTCTTCCGAAACGAATGAGTACCTCTCAGACGCTCGTCCTACCATCGAATTCACGAAAGTCT
+
//::79=@5<99556<;:9:////<47:9<6959:*0)//7///<:<8;<<@9:>;5555&5.5544/-66--(---7888+65(/)555&5977;;///:7/3-3233-4<<7<><;AA@;;>BBCC@AA@D@@@?@@@BA@::308<00*0>:::;==8?;=???<@@;???;>>:99+9==:?BA@@,88,3255:78:92:.222;6<575::929@BBCA<9<9<==6<??=@@A@@AA=ABBAAA???@AA?>>8:>9067577(/(/;7;<<455<<
@ATNG8:02950:04900
GATGGTAGCAGACGTGACAGAGCGCCAGAAGATCAGGAACTCTAGAAGAATTCAGATTTTTAACACGAGAGTAAACGTAAAAAGAAGGTTTTACAAGACTCACGTTAACTATATTGCAGCAGTACGCACACAGTCGAAGCGCAGTAAGGATGGCTAGTGTAACTAGCAAGAATACCACGAAAGCAAGAAAAAGAAGTACGCTATTAACTATTAACGTACCTGTCTCTTCCGAAACGAATGAGTACTATGTAGAGCTCTATACTAATCGAATCACGAAAGTCT
+
CCCC?CCCCCCCDBCCECCCBDBBB?BBC@CCCCCD>A>AABBBBB>BD?B?BBBBCDDD3B?BBBBDBBBBBC>A:;;DDD0@@6;8:CB8CCB?CBBB@><00,0:==@CCF:9:BBBCCCBBBCBBBBBBBBBB>>;??@@??8@<@9959CA@@=>?;>>>???;::7:@A<@?@@F;;;;8====>/:<9;///;<>;;7;=AAAA=A;=<A;<7<@@CCCD?A;:::/:>@>??BBBCCBBAAACCBBB@@ACAA@@@=@@@@;@@BFAAA<ABBB
@ATNG8:02911:04967
GATGGTAGAGAGAGCTCTCTCATCGTACTCATTCGTTTCGGAAGAGACAGGTACGTTAATAGTTAATAGCGTACTTCTTTTTCTTGCTTTCGTGGTATTCTTGCTAGTTACACTAGCCATCCTTACTGCGCTTCGATTGTGTGCGTACTGCTGCAATATTGTTAACGTGAGTCTTGTAAAACCTTCTTTTTACGTTTACTCTCGTGTTAAAAATCTGAATTCTTCTAGAGTTCCTGATCTTCTGGTATACACACTCGCTCGCTACCATCGAATCACGAAAAGTCT
+
<ACC@CCBBBDBBBC;<;CCBBCCCCEGFCCC@CCDC=CD@C@DBBBBCC@CCCCC@C?BCCC?F?CCBBBCA<B6@ABBB1CC>AA?E;>BBB?BBA=@@000;:==:@AB??>>=;;:;=C=@===???A=@@@@;>=@>=;=;=@@@@@@>>8:8818;5;;??@AAA>>=<?????5>:=:88888(9=777.669///;;;?=AAAA/=>>@@<@<@@=>>>@=>==A:=<::6959//,/9:=@@D??>>>@@@@????<?AAAA:??CB====5>@@@
@ATNG8:02913:04932
GATGGTAGGAGACACGTCGCACACGTACTCATTCGTTTCGGAAGAGACAGGTACGTTAATAGTTAATAGCGTACTTCTTTTTCTTGCTTTCGTGGTATTCTTGCTAGTTACACTAGCCATCCTTACTGCGCTTCGATTGTGTGCGTACTGCTGCAATATTGTTAACGTGAGTCTTGTAAAACCTTCTTTTTACGTTTACTCTCGTGTTAAAAATCTGAATTCTTCTAGAGTTCCTGATCTTCTGGGCTGCGCTATATGCGCTACCATCGAATCACGAAAGTCT
+
:4457:=@=BC@AACCBBGHCBBCEECC>CCDACBCC=BB?B?;;:A@AB?BAB@?<?=::8B?D@BDAAABBABACCCBB1@@478>;.8;7818BB?DC>AACC?><?BB=>=@A<@AA<?<???A;;;><?BBB;>>AA@@@@@==;;;?@B7;;@=>>:==AAAABBABB;>====/<4:4:7999*97///)//777;9<<>:>?AA/A;;;A=A=>><>>>>>==:=;>@A===/--;;.6--/<::=@==>>>?AAA=<;<>A>?@?>99929666
@ATNG8:02915:04956
GATGGTAGCTATACGTATATCTATGTACTCATTCGTTTCGGAAGAGACAGGTACGTTAATAGTTAATAGCGTACTTCTTTTTCTTGCTTTCGTGGTATTCTTGCTAGTTACACTAGCCATCCTTACTGCGCTTCGATTGTGTGCGTACTGCTGCAATATTGTTAACGTGAGTCTTGTAAAACCTTCTTTTTACGTTTACTCTCGTGTTAAAAATCTGAATTCTTCTAGGTTCCTGATCTTCTGGATAGCGACGCGATATACTACCATCGAATCACGAAAGTCT
+
AACC@CBBBBCBCCBCCCCCCCCCCCBBCCAA?ACCC>CC@C@BBBBBBB?BCBBB?B?AAAA?B?AA@@@BBBB?BBCCC3A@=@@BC>CBCA>AAB>BB<@@BCBB?BCCB>=@A;A@@;@9=>=><<<A:??@@7==>>@;99@AC>@?@>A9>@@;@>;A;===>A???A;>>>>>2>9>9>@CCC.99666.6-----;=8=:>AAA/AAAAA<@<@@<?;996<7<6<<999?:>>><@???>>>@@AA:8:@AAB>=:=@AAA;>@AA>=;3<8::
@ATNG8:02916:04949
GATGGTAGGCACTGCGCACACATCCCAGAAGATCAGGAACTCTAGAAGAATTCAGATTTTTAACACGAGAGTAAACGTAAAAAGAAGGTTTTACAAGACTCACGTTAACAATATTGCAGCAGTACGCACACAATCGAAGCGCAGTAAGGATGGCTAGTGTAACTAGCAAGAATACCACGAAAGCATGAAAAAAGAAGTACGCTATTAACTATTAACGTACCTGTCTCTTCCGAAACGAATGAGTACGTGTGACGTACGTGAGCTACCATCGAATCACGAAAGTCT
+
56BB9=BB>ACBBB<>><;<<>>>>8<BB@;;;@99.5499;??>A=>::>5:<>::>>>+<9;<?9989:;;A9@<;=<;;(//)/)/;;.99>:>>?@=BBCD?B=;;8;CC8::C@A@B:::B>@>@=:5555:7A>>>><37/438883889==>:<9=B==BB7BB>A@>588CBA;=755255565$551262;::?AA;A=>8:;:=9=@A??=@?>>?=<6;5777)333,3;878<<474=:?;@8=<??@AAAAA@;???>>977;;??@:?979
@ATNG8:02917:04947
GATGTAGTAGTACACTAGTCATACCAGAAGATCAGGAACTCTAGAAGAATTCAGATTTTTAACACGAGAGTAAACGTAAAAAGAAGGTTTTACAAGACTCACGTTAACAATATTGCAGCAGTACGCACACAGTCGAAGCGCAGTAAGGATGGCTAGTGTAACTAGCAAGAATACCACGAAAGCAAGAAAAAGAAGTACGCTATTAACTATTAACGTACCTGTCTCTTCCGAAACGAATGAGTACTACTCTCAGAGACACACTACCATCGAATCACGAAAGTCT
+
BCCBCBBCBBBDB999AA=ABA;;2:A?25;AA;;29.55554495:<38.44843333$35;;<==:::;;;4446@@@@+66055;?@2???9;999@AABB@B?CB@BCC?A@BB=;;IBBBDBBBC<;;C;;89B?:;;/0+/4;;85:>555:::8<==;::5>>88<86;888818==6:7=CC/@@:;;;AA===?:>9>===:>:;;@@@=@@A@A??9;27;;577;6<@BAABCA>>==><73787778:97776=988<;;;88?BC<<A==
@ATNG8:02918:04946
GATGGTAGTCTCAGATAGTCTATAGTACTCATTCGTTTCGGAAGAGACAGGTACGTTAATAGTTAATAGCGTACTTCTTTTTCTTGCTTTCGTGGTATTCTTGCTAGTTACACTAGCCATCCTTACTGCGCTTCGATTGTGTGCGTACTGCTGCAATATTGTTAACGTGAGTCTTGTAAAACCTTCTTTTTACGTTTACTCCGTGTTAAAAATCTGAATTCTTCTAGAGTTCCTGATCTTCTGGTCTACTACACTGTACTCTACCATCGAATCACGAAAGTCT
+
;4568==>BCBAB@@B<<A<<<<;??AA96:A>B:::4:A=B>BBB;9;B<AACBC@C@CBAB@C@CDBBB@@>?497<<<,98233::-38994;;;6;>75:@?@A?ACCBCD@B?BCC@D?CBBBBBBC?BBBC>CCCCC:;:AAAAA@@@C?@@A?@C@E@BCBA@AABC@CCCFH;A;A=;<;;<*;BAAA=BB@@9@?9929===,;@@=B?A=AC?ACBB????B?BCC;;;>AAB?BBBCBCCCCBBBAAAACEBB?BAABA?AA?????9????
@ATNG8:02918:04969
GATGGTAGGAGACACGTCGCACACGTACTCATTCGTTTCGGAAGAGACAGGTACGTTAATAGTTAATAGCGTACTTCTTTTTCTTGCTTTTCGTGGTATTCTTGCTAGTTACACTAGCCATCCTTACTGCGCTTCGATTGTGTGCGTACTGCTGCAATATTGTTAACGTGAGTCTTGTAAAACCTTCTTTTTACGTTTACTCTCGTGTTAAAAATCTGAATTCTTCTAGAGTTCCTGATCTTCTGGATATGAGTGACTCGTGCTACATCGAATCACCGAAAGTCT
+
@ACC@CCC@B@ABCDCB@@@CDFCCCDFDBCB@A@@A<AC7;6994895505::9<18-74997=454:9888//(/6666)69573222&298>6><A?BB?BBB998=AB@A@B==:>=?<B;;;;=868@<@?=@5///9;9=>?@@@A;;;:6;?D;>>=A<??@@?AAAB=:;:BA,8189==DEK.;;AAA:@@B===A@@@<AAAA/@;;;A<@<>>;>@@@???;?>AA==;;6;?=:?=;;;@@==>@B>==A::666:::;79</-)-33-3---
@ATNG8:02920:04978
GATGGTAGGTGCCATGAGTGTATCCAGAAGATCAGGAACTCTAGAAGAATTCAGATTTTAACACGAGAGTAACGTAAAAAGAAGGTTTTACAAGACTCACGTTAACAATATTGCAGCAGTACGCACACAATCGAAGCGCAGTAAGGATGGCTAGTGTAACTAGCAAGAATACCACGAAAGCAAGAAAAAGAAGTACGCTATTAACTATTAACGTACCTGTCTCTTCCGAAACGAATGAGTACCTCTCAGTCGCTCGTCCTACCATCGAATCACGAAAGTCT
+
:;?@;?CB@BBB?CBBBECBABBC?BBB:CEBAAA@C?CCCBCBB=:98:;>>@::::+89=?>@>>;A8803<<9999*55160655&2794:>>=;<=88/8:==9=<=8=??@@@??>>>???@@A;??8838E???B@@<@=B??;?>>>@?8818>>?A@<@@====:<<888)688057777(65+2<:99<<:73:9<>>>;>:>=>>>=AA@AAAA6;5;;;1;//*/::<9==<@=>>@@@?>?@@@@?=???<?899B?BA??::;3::;;
@ATNG8:02921:04947
GATGGTAGGCGTGTGAGAGTCTGCCAGAAGATCAGGAACTCTAGAAGAATTCAGATTTTAACACGAGAGTAAACGTAAAAAGAAGGTTTTACAAGACTCACGTTAACAATATTGCAGCAGTACGCACACAATCGAAGCGCAGTAAGGATGGCTAGTGTAACTAGCAAGAATACCACGAAAGCAAGAAAAAGAAGTACGCTATTAACTATTAACGTACCTGTCTCTTCCAAACGAATGAGTAACGATGAGATCTCGTGTGCTACCATCGAATCACGAAAGTCT
+
8888<=8B+///09:@>>@:66;=8=CC>CB;;;A>B=@@BBBAA>;;5:=?@<9999*98=;=334::;:;288::;;;+//*/0999(///(3322697>A6?;>@:>=@;>>>>>@<;;AA@A===A<@@@@:=<AAAA@@<@<@::7;;;:AAAA;AAAACD?AA=@<<6;<666.6//+/<>>@,//-8==<>>8868=9>?@@<@:==88918>>>AAA<A7??:?BB?B@@@00*////;A?@>>>>>>@>>>B;;5;>778<@==>>>>7>>A@
@ATNG8:02923:04955
GATGGTAGATACTCGCTGATACACCCAGAAGATCAGGAACTCTAGAAGAATTCAGATTTTTAACACGAGAGTAAACGTAAAAAGAAGGTTTTACAAGACTCACGTTAACAATATTGCAGCAGTACGCACACAATCGAAGCGCAGTAAGGATGGCTGTGTAACTAGCAAGAATACCACGAAAGCAAGAAAAAAGAAGTACGCTATTAACTATTAACGTACCTGTCTCTTCCGAAACGAATGAGTACTACTCTCAGAGACACACTACCATCGAATCACGAAAGTCT
+
;;:;7:<>A@CB<;;;<<>?CCCCD=B;;79//9//+/68880//?5?;=@=89883777'78?>::::B==BB9>9AA@@A0AA=@5;;;6;BE?BABABCCCB?B@CC@CCD?CA>?@CCCCCCBBBCCB?BB::8;CBBBBBB?B?BAA?ABBDCCC?BBBBBB@BB?BCC;??999+7<<9<<==>>&:>:>=>=A><//)/+/88:*/+/>@@@>ACAAAAB>B@BCC>BBB?BBCBBCDCBBAAABBCBA??@@???;;8<BAAA<A>>>CEC=CA::
@ATNG8:02931:04963
GATGGTAGCGCACACATAGATACAGTACTCATTCGTTTCGGAAGAGACAGGTACGTTAATAGTTAATAGCGTACTTCTTTTTTCTTGCTTTTCGTGGTATTCTTGCTAGTTACACTAGCCATCCTTACTGCGCTTCGATTGTGTGCGTACTGCTGCAATATTGTTAACGTGAGTCTTGTAAAACCTTCTTTTTACGTTTACTCTCGTGTTAAAAAATCTGAATTCTTCTAGAGTTCCTGATCTTCTGGTCTACTACACTGTACTCTACCATCGAATCACGAAAGTCT
+
56<<8=;;;DLGABBCBBAGDCEBBCCBC@>>;?;;;055.59>@@CDCG;;6?==8@4;444.4.4::<=BB>C?AACCEB(@?399:;;-:?BB@CBC>BC:;;@G;<9;BDCCCCCACCD@C@FFHCBB;;9;CBB?CCDBBBC;;;AA;<;??<@;;6:A>A=AAA@@>@BA=AAABB7B=A;AA@A@,@A;;;099BAABAABB@BEDCG*B@@AGAC@BC@BBBBC@@=@=@BBB@@=@AB?CCCCCDCDCCBCCCDCBBBB>ABA@@<@@@ABCC=CB::
@ATNG8:02941:04972
GATGGTAGCTCTGCTCTGACTCTCGTACTCATTCGTTTCGGAAGAGACAGGTACGTTAATAGTTAATAGCGTACTTCTTTTTTCTTGCTTTCGTGGTATTCTTGCTAGTTACACTAGCCATCCTTACTGCGCTTCGATTGTGTGCGTACTGCTGCAATATTGTTAACGTGAGTCTTGTAAAACCTTCTTTTTACGTTTACTCTCGTGTTAAAAATCTGAATTCTTCTAGAGTTCCTGATCTTCTGGCGCTCTGTCACGTCTGCTACCATCGAATCACGAAAGTCT
+
5;==?CCCCC>?CCBCDCD;;:@@A@:9;BCC@CBBC>CE@C@CAB@B;;9;CCCC?B@CCBB?B@CAABBDB@A>;;;<<<%;<449??69;;@6@9999A7;;BCCDGAABAAABB?BEE@B?CCCCCCCD?CCBB?CCDDCCCBBBB@@@??A=AAB@BB@C@AABFCCCCC>BA@@@7A>B>;;:::*;AACA;AAAACCCBBC<A@@@,@;;;B@B?CB@CBAAA;;7;@AAABAB@::<AEDDCCBBBGCCCCBBABAAD@<:;BD?A???AAA8AAA;
@ATNG8:02953:04947
GATGGTAGTGGTGTCTCTGAGAGTAGTACTCATTCGTTTCGGAAGAGACAGGTACGTTAATAGTTAATAGCGTACTTCTTTTTCTTGCTTTCGTGGTATTCTTGCTAGTTACACTAGCCATCCTTACTGCGCTTCGATTGTGTGCGTACTGCTGCAATATTGTTAACGTGAGTCTTGTAAACCTTCTTTTACGTTTACTCTCGTGTTAAAAATCTGAATTCTTCTAGAGTTCCTGATCTTCTGGACGACGCGCACTGACACTACCATCGAATCACGATAGTCT
+
AA;;./::00)////9;?>9>@@;9:4??@??;9<>@@:@C?A=A@BBCCCACDC:9.9.5;;;.6.556<>>:00,/<<<<+;;6;===7==?C@CBB>BC=;;:BBBBDCCB@B@@4::>;@;BCCCAAAC?BBAB::;CCCCBCBB@@@AB@@<@BB<@@>@=A;;;@AB@A=@:::,5<@79999*5:::<0555999@@@>29999$5:955.5555.5@>????;?<@A<AA<8<==6=;00/9>=>B??@BBEA@@B=@@BBA=@@@>?::9B@@@
@ATNG8:02906:05000
GATGGTAGAGTACTACGCTGATACACCAGAAGATCAGGACTCTAGAAGAATTCAGATTTTTTAACACGAGAGTAAACGTAAAAAGAAAGGTTTTACAAGACTCACGTTAACAATATTGCAGCAGTACGCACACAATCGAAGCGCAGTAAGGATGGCTAGTGTAACTAGCAAGAATACCACGAAGCAAGAAAAAGAAGTACGCTATTAACTATTAACGTACCTGTCTCTTCCGAAACGAATGAGTACATAGATATACGTATAGCTACCATACGAATCACGAAAGTCT
+
77//)/;00/977/////9<;997//)/7718;>>>=9=5548333177181788333333#3,3/////66:::13255555$555)54999+944.4444445;:696:;6777+//:8<966@@55959>?<99558;;8;7777/92773-3;878:::488B==B8BB?BBB<;855.222+2::9:.77179;665::85;37787(/(//0008>A??;;@8;8::=7::?173==:;<??==<99922.55...5522,2----2(--588:=-5222
@ATNG8:02910:05027
GATGGTAGTGTCATATGAGAGTGTGTACTCATTCGTTTCGGAAGAGACAGGTACGTTAATAGTTAATAGCGTACTTCTTTTTCTTGCTTTCGTGGTATTCTTGCTAGTTACACTAGCCATCCTTACTGCGCTTCGATTGTGTGCGTACTGCTGCAATATTGTTAACGTGAGTCTTGTAAAACCTTCTTTTTTACGTTTACTCTCGTGTTAAAAATCTGAATTCTTCTAGAGTTCCTGATCTTCTGGAGATATCATCAGCAGCTACCATCGAATCACGAAAGTCT
+
AACC<CBBABBBFCGGCCCCCCBCBC:;;CBB@B@@@;@B?B@CDEBECC@CBBBD@D=BABB@D@DBABABBCD>@ADDD1AA>@@AD:@A::8:BA;BB>BBBDCC?CCCCCCCCACCC@B?CCCCCCCC@CCCC@BBCCCCBBBDBCCBBBC?CAB?BB?B@CCBBACBBB@CCCCC8@;>=;:::::%;BAAB>BDCCCCCCCB>BB@B1BBBCD@C@BC@CECCC??>??BBCCBB@BBC@@AAAAECCCCCCCCCBCCC@CCAAA?A@CCBA@:A@:9
@ATNG8:02911:05023
GATGGTAGTCTCAGATAGTCTATAGTACTTATTCGTTTCGGAAGAGACAGGTACGTTAATAGTTAATAGCGTACTTCTTTTTCTTGCTTCGTGGTATTCTTGCTAGTTACACTAGCCATCCTTACTGCGCTTCGATTGTGTGCGTACTGCTGCAATTATTGTTAACGTGAGTCTTGTAAAACCTTCTTTTTACGTTTACTCTCGTGTTAAAAATCTGAATTCTTCTAGTAGTTCCTGATCTTCTGGTATGACTAGTGTACTACTACCATCGAATCACGAAAGTCT
+
@;<67;;<@@;AACCCCCBBBBB@@@BBB<BA?@:;;65@=A:BBACCCD@CA:857;6::==8=?CCBB@>;33/38===+8;2;56-2>?@8?80,/@0/0?>=838>==D???<C==:==AAA=:///7=<;=,88==<=?8//:;;---6(,(,-(-7,3..225555583555;;.;5:425555(5:99<4<9=///898?<@@@@/;==@@9@;=939::///;<7=9?>>A@?5;;=8=>;;;:>>>@@>>>>==;6716///;799/---7.7--,
@ATNG8:02911:05026
GATGGTAGTGTCAGTGCGCGTCGTCAGAAGATCAGGAACTCTAGAAGAATTCAGATTTTTAACACGAGAGTAAACGTAAAAAGAAGGTTTTACAAGACTCACGTTAACAATATTGCAGCAGTACGCACACAATCGAAGCGCAGTAAGGATGGCTAGTGTAACTAGCAAGAATACCACGAAAGCAAGAAAAAAGAAGTACGCAATTAACTATTAACGTACCTGTCTCTTCCGAAACGAATGAGTACGTGTGACGTACGTGAGCATCGAATCACGAAAAGTCT
+
BCBC@CCDBBBBBCCCCCBBBCCCBCA@>@BBBAA>A>AACBBBB>BB?B>ABBABCCC2A>ABCCBBBBBBB=BBDCDDC5CB?B5;;;.;BB>BBBCBBDDD?C?CC?CCB?BB??ACCCCBBCBBABB?BBBB?BBCBBBBB=A?BAA@BCBBBDAA>ABBBBB@BB?BBA<????=5=::4888888%8@9;888?>>5;7;;?CAA=A=>>>@@;@A776:939;887-8;:4;@>>>?A>>>AAA@@?A@@@@@@@@@?66.6;;=6655(6766
@ATNG8:02912:05002
GATGGTAGAGTATCATGTGTATCTCCAGAAGATCAGGAACTCTAGAAGAATTCAGATTTTTAACACGAGAGTAAACGTAAAAAGAAGGTTTTACAAGACTCACGTTAACAATATTGCAGCAGTACGCACACAATCGAAGCGCAGTAAGGATGGCTAGTGTAACTAGCAAGAATACCACGAAAGCAAGAAAAAAGAAGTACGCTATTAACTATTAACGTACCTGTCTCTTCCGAAACGAATGAGTACACACTCTCATATGACACTACCATCGAATCACGAAAGTCT
+
56>>:>CCCCCCC@;;669AA@A@A?BBK@<<9<??@C>ABCB@@@@BB=A=@@BAAABB0B>BBBBBBBB@@@8?@;;;;;$9<492444&444.4;:9=@A::6:?@@=AAB?AAABB:9:BCCCCCAAA@CBAB>AA@@@B??9@?B@@=@DB@@@@A=ABBBBB@BB@BBB<??>>=3?9949ACCDC)CC?@878:A====@==>=B<@5;9BAA?BBB;;:A?B<:::099928??>AB??>>000=::<:@@==B>=BC?B@@@B?AAAA;;;8;CBB
@ATNG8:02913:04987
ATGGTAGCGCATATCAGCGCAGCCCAGAAGATCAGGAACTCTAGAAGAATTCAGATTTTTTAACACGAGAGTAAACGTAAAAAGAAGGTTTTACAAGACTCACGTTAACAATATTGCAGCAGTACGCACACAATCGAAGCGCAGTAAGGATGGCTAGTGTAACTAGCAAGAATACCACGAAAGCAAGAAAAAAGAAGTACGCTATTAACTATTAACGTACCCTGTCTCTTCCGAAACGAATGAGTACAGAGAGTACGATATGTCTACCCATCGAATCACGAAAGTCT
+
:995:56;CCDBCBCBBABBB;;;/<B<8;;;=@@8A<??DAAAB@BD?B?@?@;;;;;;%;?CCCCDCCCCCC>CB?????1=@<@29::.;BB>?A@BCDCCC@C@BB?A@@>BBBBBABBCBBDCCCAB>AD@?<@BAAAB@@=BBDDD?BCCCCCCC?CCDCBB@BB=@??9;=??=8>>>;999999%9@<A99:DCA?@6;5:<>>5:5:=A:;;6;A@AA@@>@@ECD=CCC?CCCBCCCCCAAAAAAAAABBBB??@ABC<??8::=:99<<=<4=88/
@ATNG8:02916:05015
GATGTAGGCGTGTGAGAGTCTGCCCAGAAGATCAGGAACTCTAGAAGAATTCAGATTTTTAACACGAGAGTAAACGTAAAAAGAAGGTTTTACAAGACTCACGTTAACAATATTGCAGCAGTACGCACACAATCGAAGCGCAGTAAGGATGGCTAGTGTAACTAGCAAGAATACCACGAAAGCAAGAAAAAGAAGTACGCTATTAACTATTAACGTACCTGTCTCTTCCGAAACGAATGAGTACAGAGAGTACGATATGTCTACCATCGAATCACGAAAAGTCT
+
CDAB@CD@DCCBBEBBCCCCCCCC>CCC@CCBBBB?C?BBBBBBB@BC?B?BA>>????.??AABBBBBBBBD>C@??>><,<<8=399929AC?B???A>>>?=B<@@=@><:>@>>A?@=??AAAAA@@:@>?>;A???>>>>:<8<<=:<>>?AA@@:@AA>@@>BB>B=<5:;777.9;;6<AA@A/;;8;AEAA@@@@<>:@@>>;<=9<<994:==?=>><A=AAA9ABC?BB;;;==@B>>>AAABAAA>?@AA@::7;A>>>=>988////)//9/
@ATNG8:02916:05020
GATTAGTGTGTCTCTGAGAGTAGTACTCATTCGTTTCGGAAGAGACAGGTACGTTAATAGTTAATAGCGTACTTCTTTTTCTTGCTTTCGTGGTATTCTTGCTAGTTACACTAGCCATCCTTACTGCGCTTCGATTGTGTGCGTACTGCTGCAATATTGTTAACGTGAGTCTTGTAAAACCTTCTTTTTACGTTTACTCTCGTGTTAAAAATCTGAATTCTTCTAGAGTTCCTGATCTTCTGGACGACGCGCACTGACACTACCATCGAATCACGAAAGTCT
+
CCC@BBBBBCCCBBBCCDCCCCCAAABCBB?AAAD>BB=A?CDDCBBB@BBCCB@CACCBB@C@CCCDDDBBB=@@@A@0AB=@?CF>DEBA?ACC>BC;;:ACFFACCCBDDBC?CBD9:;:BBBCCCC?BBBC@CAAABBCCCCCCAAAAA?CCC@BB?A>BBCBBBDCC@CCCCC8A;@;::9:9*:BBBE>CBBCBBCCCC@CDEF5CA@AB@B@CC@BBBBAAA>A@CFDBBB=??C@CCCCAB@BBCBBCCBBBC::8:CA@@>ABBCCCB>BDBB
@ATNG8:02916:05024
GATGGTAGGTGCACATGAGTGTATCCAGAAGATCAGGAACTCTAGAAGAATTCAGATTTTTAACACGAGAGTAAACGTAAAAAGAAGGTTTTACAAGACTCACGTTAACAATATTGCAGCAGTACGCACACAATCGAAGCGCAGTAAGGATGGCTAGTGTAACTAGCAAGAATACCACGAAAGCAAGAAAAAGAAGTACGCTATTTAACTATTAACGTACCTGTCTCTTCCGAAACGAATGAGTACGATGGAGAGCTCTCTACCATCGAATCACGAAAGTCT
+
BCCC@BBC@CCCCBBBDDBCCCCCC?BBB?BBBBBB?B?ABCCDCC?BB?C@CCC?????1??CCCCCCDDCCC?BC@@@@@0>?;?29:9.;@@<BBBCCBGCB?B>BB>BBC>A@@@ABBBCCCCCCCBC?CCBB?BBAAAA887:@CCC?BBDCCA@@?AABAAA>BB?@@@;==@@?6?8818<<==1>=:@877A=<766)68788A1818@B;;9;BAA@BA?A?ADB>BDF@AAACCBBAABD?CC@AABA?=?00,0@@@@:9><999919///
@ATNG8:02917:04998
GATGGTAGTGTGTCTCTGAGAGTAGTACTCATTCGTTTCGGAAGAGACAGGTACGTTAATAGTTAATAGCGTACTTCTTTTTCTTGCTTTCGTGGTATTCTTGCTAGTTACACTAGCCATCCTTACTGCGCTTCGATTGTGTGCGTACTGCTGCAATATTGTTAACGTGAGTCTTGTAAAACCTTCTTTTTACGTTTACTCTCGTGTTAAAAAATCTGAATTCTTCTAGAGTTCCTGATCTTCTGGGTCTCTCTCTCACGCACTACCATCGAATCACGAAAGTCT
+
5:<<8=@DBBDCCCBAAEFHCBBBB@?>9900)////(/:3>:?>:>>@@=A999@.5.99::7<:A==?>B=;@7;=?@@+==9=>>@7<<;;6;;94;@159@9968;;;=??;<7?AB;@=ABBBA@@E=@@CC?CCCBBA@A::;B@@?AA<:::49@=@?FCCA@AGDC?BCBBB9B@D@CCGGD,@0000+0/755599::.55555#9::::8=2668<<<<?;;7<9?BAC@@>><>A-00@@0;;C@@@CC;;;;BB?>@@00-0::8...)/000
@ATNG8:02919:05005
GATGGTAGACATATCGTACTCTCTGTACTCATTCGTTTCGGAAGTAGACAGGTACGTTAATAGTTAATAGCGTACTTCTTTTTCTTGCTTTCGTGGTATTCTTGCTAGTTACACTAGCCATCCTCACTGCGCTTCGATTGTGTGCGTACTGCTGCAATATTGTTAACGTGAGTCTTGTAAAACCTTCTTTTTACGTTTACTCTCGTGTTAAAAATCTTAATTCTTCTAGAGTTCCTGATCTTCTGGTGTCGTCTATCATTTACTACCATCGAATCACGAAAGTCT
+
@BBA:CC@@BCBBBCCDBCECCDBDDCCCCCC?BAA@8@;9=90/////9:6;=CBB?B?::4=8=8<AAACA>>D==;999*9:4:888-5AAA;?;A;?><>;>@@>;?@AA@@@A:AAA===;>>>@@?A=AAAC8<:AAAA??AA?>>:::A;<=><??<@<AA@>>AAAA<=<:AA2C:>:<<;::.:>>>>7>888>><:<=/6667(8:;8=<?==;7=///==;5;5;@;:;;=???<>>>AAAAABAA88868@???:>>>>>:@@@?@>>9@>?>
@ATNG8:02920:04993
GATGGTAGCGCATATCAGCGCAGCCCAGAAGATCAGGAACTCTAGAAGAATTCAGATTTTTAACACGAGAGTAAACGTAAAAAGAAGGTTTTACAAGACTCACGTTAACAATATTGCAGCAGTACGCACACAATCGAAGCGCAGTAAGGATGGCTAGTGTAACTAGCAAGAATACCACGAAAGCAAGAAAAAGAAGTACGCTATTAACTATTAACGTACCTGTCTCTTCCGAAACGAATGAGTACGTTGAGAGAGCTCTCTCTACCATCGAATCACGAAAGTCT
+
B@@@<@;;@CDCABACBCBBBBCCI?CCCE;=;BBC?B@CECBBBD@AA>A?A@BABBBB2B@BCCCDDDCCCC>CA???@?1>D<@2:::.;CB@B;;;BFFED?A?CD?BBA>BBBBAABBCCCDCCCCC?BDDD?BABBB@AA;A=@@B>BBBCCCCC@CC?@AB@B@;@==8>>@??8@9949AAAB3BC@D:99CCAAA<@;>=AA694:=@@@?AB@@@BB?B?@@@;@CC?BABBBBB>>9>999BBBBBB==9::8:7:A::;=?>?A:::-:999
@ATNG8:02921:04991
GATCACACGAGATCTCATCGTACTCATTCGTTTCGGAAGAGACAGGTACGTTAATAGTTAATAGCGTACTTCTTTTTCTTGCTTTCGTGGTATTCTTGCTAGTTACACTAGCCATCCTTACTGCGCTTCGATTGTGTGCGTACTGCTGCAATATTGTTAACGTGAGTCTTGTAAAACCTTCTTTTTACGTTTTACCTCGTGTTAAAAAATCTGAATTCTTCTGGAGTTCCTTATCTTCTGGGCTGCGCTGATATGCGCTACCATCGAATCACGAAAGTCT
+
DCBBBBBCBCBBBCCCBBBBBBBBD@@?ACCC>CD@E@CCCDC@@?ABBBE@G@CABA@C@CCABABBCC?BBBBB3BB>AADF>BB:96:::3:D499@??@;ABBABBBB?ABB:>8::ACCAAA;@@@@498=9;<?AAA==;;::>:9;:8==9=<??@@AAA>>:888;;1::@:;;;;;+:>7677+//7=<//-6-77777%//9884=966/5//(-3906)/+/99;6;@@>07777<9:9<=>:;;@@@@B;;;;==:>>>@:::1:=<<
@ATNG8:02922:04989
GATGGTAGTGTGTCTCTGAGAGTAGTACTCATTCGTTTCGGAAGAGACAGGTACGTTAATAGTTAATAGCGTACTTCTTTTTCTTGCTTTCGTGGTATTCTTGCTAGTTACACTAGCCATCCTTACTGCGCTTCGATTGTGTGCGTACTGCTGCAATATTGTTAACGTGAGTCTTGTAAAACCTTCTTTTTACGTTTACTCTCGTGTTAAAAATCTGAATTCTTCTAGAGTTCCTGATCTTCTGGAGATACACATGATACTCTACCATCGAATCACGAAAGTCT
+
56<<9=CGDCAA<BAAABBCBCBBCCBBACBB?CBBB=BC@C@CCCCCBB>ACCDE@B=BDCC?C?CCBCBCCCB?>>>>=,AA<@@DB=BCBB?BAA=AF=@@CCBC@CBCECCBB@BBB?BACBABA@@A?CCBC?CCCBBBBBCCBCCBBBB?BAB=@@?B?CCCCCBBCB@A@@@@3@<A<;;;;:*;CCDD=CBCCCDCDDD@BBBB2AABBCAD@BB?BCBAC??;@=@ACCCC?BBC@CCBDDDDC@AADCCCBCB??<?@@?C>B@AABB@<BAA@
@ATNG8:02923:05001
GATGGTAGTATCTGGCACACTCTGTCCAGAAGATCAGGAACTCTAGAAGAATTCAGATTTTTAACACGAGAGTAAACGTAAAAAGAAGGTTTTACAAGACTCACGTTAACAATATTGCAGCAGTACGCACACAATCGAAGCGCAGTAAGGATGGCTAGTGTAACTAGCAATAATACCACGAAAAGCAAGAAAAAGAAGTACGCTATTAACTATTAACGTACCTGTCTCTTCCGAAACGAATGAGTACACATCGTCGTGTCGTGCTACCATCGAATCACGAAAGTCT
+
?@?;9<<@0.----(-578<;;;;;:7<;;5;<>944.52/8;///;6778;6;:443=<<);.337333337791335:=<<*55055:<<2>>>:;AA99949=3:7;;9<@@<@???@ABAAAA@@@A:;6;@;;6;A?=?A?@9?;?;;6:AABCBBB?AAAA993:939>?8<;7777(777/7:::;*674759798856-3----9(-(-60009@A??@>?9>;???8==>9>>ACCCBB???CCACA@><<;;7;833.39:9>7<;?>>@@;@@A@
@ATNG8:02925:05020
GATGGTAGCGCACACATAGATACAGTACTCATTCGTTTCGGAAGAGACAGGTACGTTAATAGTTAATAGCGTACTTCTTTTTCTTTGCTTTCGTGGTATTCTTGCTAGTTACACTAGCCATCCTTACTGCGCTTCGATTGTGTGCGTACTGCTGCAATATTGTTAACGTGAGTCTTGTAAAACCTTCTTTTTACGTTTACTCTCGTGTTAAAAATCTGAATTCTTCTAGAGTTCCTGATCTTCTGGACAGAGTGTGCAGATACTACCATCGAATCACGAAAGTCT
+
56=?:?CCBBBLFAABBBBBCBABCAA@A=?@;?@@E>CBAE9<:A@;>@=@ABAB?A?@AA@5:6;?@<@CAAB>@@@==,373(33;>5=<==:><@=@@49;BBCEFCC;;;BBB?BDD@B>FICCBBAA?@CBB?C<;<BBBBCCCCBDCCC?DDC@DD@C?CBCDB@BACACCCCC7;5;>;;<<;*;BBBF=BABB<<;BBB>BCCC3C;;;B=B>BC?BBA;;;;7;=AAACCC?BBGACCBBABCD@@@BABB@@@BC@BBCFE?BBCBCCJ>B<;;
@ATNG8:02936:05021
GATGGTAGCACACGAGATCTCATCGTACTCATTCGTTTCGGAAGAGACAGGTACGTTAATAGTTAATAGCGTACTTCTTTTTCTTGCTTTCGTGGTATTCTTGCTAGTTACACTAGCCATCCTTACTGCGCTTCGATTGTGTGCGTACTGCTGCAATATTGTTAACGTGAGTCTTGTAAAACCTTCTTTTTACGTTTACTCTCGTGTTAAAAATCTGAATTCTTCTAGAGTTCCTGATCTTCTGGTGTCTGATCTGTATCACTACCATCGAATCACGAAAGTCT
+
BBBB:BDCBBCGAAABBBCA@A=>BCABBCGGABBBK@CCAC@BBCBCBE@CCCBB?B?BBBB?C?BDABBAAAB?CBCCA/:929883)3CAB?ABD?BB<><>ABA?BBBBA>>@;A@@<@<???@@A==:=???;?>@A:;:AAAA@=>>?B7;;>;??7;7:::>:;:@@;>>@@?2>8<9=?AAA.==>>=4>888;;>>>>=====,=///=7@7DD;?>>A:::6:-//<<==:==@;777///77:AA@@@@???@@:==??@<???A???9?@;;
@ATNG8:02938:04991
GATGGTTGGACGAGCGTCTGAGAGGTACTCATTCGTTTCGGAAGAGACAGGTACGTTAATAGTTAATAGCGTACTTCTTTTTCTTGCTTTCGTGGTATTCTTGCTAGTTACACTAGCCATCCTTACTGCGCTTCGATTGTGTGCGTACTGCTGCAATATTGTTAACGTGAGTCTTGTAAAACCTTCTTTTTACGTTTACTCTCGTGTTAAAAATCTGAATTCTTCTAGAGTTCCTGATCTTCTGGATATGAGTGACTCGTGCTACCATCGAATCACGAAAGTCT
+
BBBC@C@C?BBBCBCBCCDBCC@@>@CCCCCC?DCCD=CC?B>BCCCDBB@CDDBB?B?CDDD?B@CCCBBBCCC?99999';B>@ABB=BBBB?B;:6:A6;:@DCE@CCCCCCBB?BAA>A@BBBB???B?@@AC=A@CCCBBBCCCCDBB??:@?><?C@E@@ABCDAAAA?ACCCC:C=A=ABBBB3BDAAA=ABCBDCCAAB4;;;;*;@@BB@B?BC@BBAAAAB?B@CCCCCD>@AC@DBBBCB@AB:::ACCCDDAA>@@@@@>@???@@?9@A??
@ATNG8:02941:05004
GATGGTAGCACACGAGATCTCATCGTACTCATTCGTTTCGGAAGAGACAGGTACGTTAATAGTTAATAGCGTACTTCTTTTTCTTGCTTTCGTGGTATTCTTGCTAGTTACACTAGCCATCCTTACTGCGCTTCGATTGTGTGCGTACTGCTGCAATATTGTTAACGTGAGTCTTGTAAAACCTTCTTTTTACGTTTACTCTCGTGTTAAAAATCTGAATTCTTCTAGAGTTCCTGATCTTCTGGGCAGACTCTCACACGCCTACCATCGAATCACCGAAAGTCT
+
A?AA:C==965B9;5665;@<B@<AB@@@CCC@BBBB>BB?B@;;?=?A@>ACA@A>@>@DDG?C@BCD?>?>7;197373$3717333/3;;;///86881800/695989867;;68??<@<>>>B===B=CBBB<>>==<<9?9::?A9;;;465517=:?=<==@A@@@@==>>BB2=7;7;?BBC/??;;;3;>>>>A>:;:1////(////;9=6>><>BB;878<@=AAAABB;;66606///:9::>>A==>959==9<//-7277-/)/9919:::
@ATNG8:02947:04983
GATGGTAGCGCACACATAGATACAGTACTCATTCGTTTCGGAAGAGACAGGTACGTTAATAGTTAATAGCGTACTTCTTTTTCTTGTCTTTCGTGGTATTCTTGCTAGTTACACTAGCCATCCTTACTGCGCTTCGATTGTGTGCGTACTGCTGCAATATTGTTAACGTGAGTCTTGTAAAACCTTCTTTTACGTTTACTCTCGTGTTAAAAATCTGAATTCTTCTAGAGTTCCTGATCTTCTGGTAGAGCGTGCATATATCTACCATCGAATCACGAAAGTCT
+
66=>:@@@ACBBBCCCCCCBB;:9;:::<A@@<@@@D=CC?A<ACCBCBB@BCB?@>@?CDBB?B@BCABAA@@?99999:':@>99:==9<8:>7>::8;?6><8;AB@BBBCCCB@=@BB>B?CCCBCCCB@CDBB@BCCBDCDDCBA@@BBBB@BBB=::6;<@AABBCCJC>A@@??3?;?;;;;;.<BBDD>CCBBBDCCCF@CCCC3CAABFAGACC?CCCBB;:7;?ABBCAA><;;=ABBBCAABA@BABBDCBBBC?A@@@@6:9ABCDD?DBBA
@ATNG8:02951:04988
GATTGAGTGTATCCAGAAGATCAGGAACTCTAGAAGAATTCATGATTTTTTACACGAGAGTTAAAACGTAAAAAGAAGGTTTTACAAGACTCATCTGTTAACAATATTGCAGCAGTACGCACACAATCGAAGCGCAGTAAGGATGGCTAGTGTAACTAGCAAGAATACCACGAAAAGCAAGAAAAAGAAGTACGACTATTTAACTATTAACGTACCTGTCTACTTCCGAAACGAATGAGTACGTGTGCGACGTGTCTCCTACCATCGAATCACGAAAGTCT
+
BBB;CBC969<=>8;;;8<<<<55057<=<665<786)/)//////;;;;&99;<:5////)---&--//999'7727)555&5<<756///77///<6:3984:::7;;:?>@9=9?;:???BB?BCBC=@;66>88;0504::53443339:63448994//*//:)//4444&444.48888'//)///6:833333(/388//*/4778//,0;99:8778;87//(///)/--7-//////6566///8888838//(-----(/;:696806655
@ATNG8:02952:05025
GATGGTAGTATCTGCACACTCTGTCCAGAAGATCAGGAACTCTAGAAGAATTCAGATTTTTAACACGAGAGTAAACGTAAAAAGAAGGTTTTACAAGACTCACGTTAACAATATTGCAGCAGTACGCACACAATCGAAGCGCAGTAAGGATGGCTAGTGTAACTAGCAAGAATACCACGAAAGCAAGAAAAAGAAGTACGCTATTAACTATTAACTTACCTGTCTCTTCCGAAACGAATGAGTACGTGTGACGTACGTGAGCTACCATCGAATCACGAAAGTCT
+
44:=9=>CCCCCI@>>@<<<===CE8;0A;0//@>>;A8<@<::8?9=;6:637399;;;)828;8888==<<<688>@AAA0@@=A>BDD<C;;:<BBBBCA@@=@?BC@CCD?BBBBBBBCCCCCBBBCB@D???;???@@C??=@@C@@>AB@??CCB@BCCCBB?AA<???<@A?>?8==<8:====.;>;==>>@@B@@<@=??>>;>:>=8==176<<==>5;5;;;1:>>;988=>==;;;?;;;@@?;;<BAAAAA@9=///;6:<=====49///
@ATNG8:02914:05042
GATGGTAGCGCACACATAGATACAGTACTCATTCGTTTCGGAAGAGACAGGTACGTTAATAGTTAATAGCGTACTTCTTTTTCTTGCTTTCGTGGTATTCTTGCTAGTTACATTAGCCATCCTTACTGCGCTTCGATTGTGTGCGTACTGCTGCAATATTGTTAACGTGAGTCTTGTAAAACCTTCTTTTTACGTTTACTCTCGTGTTAAAAATCTGAATTCTTCTAGAGTTCCTGATCTTCTGGTCTACTACACTGTACTCTACCATCGAATCACGAAAGTCT
+
66@A8<@@@AABBBBCDCCCCCCCBBBCA@;;2:@A@:@C?CACCCCBBB@DDCCC@B@BBBC@CABBBBBBAAA:;;;;;):@8=9;;0:?ABACCC@CCACDCCBB>BBBB>BBB>BCB?B@CCCCAAAB@BCBC?BDCCCBB@@@A@CCBCC?CCB>AA@E@DCBCBBBCB?@AA@@3A>A><;;;<*;A;;;9<CCCCCBB;;5;@@@,:;;::6:=AA=@@BCA;;6;?@@?BAA=A?A=ABCBBBBCCCCIDCCBBC;;6;AAAB@CCBADDD>BBAA
@ATNG8:02922:05038
GATGTGCGTGAGAGAGAGACCCAGAAGATCAGGAACTCTAGAAGAATTCAGATTTTTAACACGAGAGTAAACGTAAAATGAAGGTTTTACAAGACTCACGTTAACAATATTGCAGCAGTACGCACACAATCGAAGCGCAGTAAGGATGGCTAGTGTAACTAGCAAGAATACCACGAAAGCAAGAAAAAAGAAGTACGCTATTAACTATTAACGTACCTGTCTCTTCCGAAACGAATGAGTACGTGTGACGTACGTGAGCTACCATCGAATCACGAAAGTCT
+
==CBCBC@;<AABCCDCB;;;4:;;:ADCCBB>B=@ABB<:;?AA<?;>AAABBCB1B@BAAABBBABBC@78;/<;+;0/)/27;<.<<<8<A<>>CCCCACACC?B;;:;@CCCAA@AAAABBBBC?BA??=?AA@AA??<A@BBD?CCCEBBBB?@@@BBB;??>@A@<;69<<19//)//////%/95;668<;<;;7<8779?5:5::@;;8;C;:9CC=@=???9?AA@DCCCBBBCBAAA???@@AAAABECBB@=@000;79;;8899+88>A
@ATNG8:02928:05059
GATGGTAGGAGACACGTCGCACACGTACTCATTCGTTTCGGAAGAGACAGGTACGTTAATAGTTAATAGCGTACTTCTTTTTCTTGCTTTCGTGGTATTCTTGCTAGTTACACTAGCCATCCTTACTGCGCTTCGATTGTGTGCGTACTGCCGCAATATTGTTAACGTGAGTCTTGTAAAACCTTCTTTTTACGTTTACTCTCGTGTTAAAATCTGAATTCTTCTAGAGTTCCTGATCTTCTGGCGCTCTGTCACGTCTGCTCCATCGAATCACGAAAGTCT
+
BCCC?CBB?BCBCCCCCABBBDGCCCBBBB;;9;BBB>BC@C@CBBBCCC@CCBBB?B?BBBB?C?BBBBBB@@@?BBDDC199/9A>A9=AAB@BBC@BB>BBBBBB@B>>@AA??7==?=C=@<<=888<6<9984:9>=<:;;?AAAB;>>@;;;;;??;><>@>>>AAAA6<7777,8:A=@@@@@/;;333-3-----69/80888)2:8663;6AA6?===///6<6<<B>>>:==A<=;666676<<@@>?>;;;?:>@@??=?>>>BBD;?===
@ATNG8:02935:05067
GATGGTAGCTATACGTATATCTATGTACTCATTCGTTTCGGAAGAGACAGGTACGTTAATAGTTAATAGCGTACTTCTTTTTCTTGCTTTCGTGGTATTCTTGCTAGTTACACTAGCCATCCTTACTGCGCTTCGATTGTGTGCGTACTGCTGCAATATTGTTAACGTGAGTCTTGTAAAACCTTCTTTTTACGTTTACTCTCGTGTTAAAAATCTGAATTCTTCTAGAGTTCCTGATCTTCTGGACGACGCGCACTGACACTACCATCGAATCACGAAAGTCT
+
55==8=ECBA>CBBBJCCCBCCC@;?@?ACAA?BCDE?CEAE?;<;CBBB?BAABA?D@BAAC@D?BBBBCBB@B?BACBA199744==6=C@A=??B?@A<>?AABB?CBBB@@<=6<<=3:3:::=>?@@<??AA=>>>>>@@@D???B>>>?;??@=AA;>;?DD>>?AAD;??@AA6@=A<@@@@@/@<<<?5?>?888=<??;?A@@/@;;;A=A=@@<@===>>>:?;?><<::5;=B<B;;;>>@@@A???@@@>89=79///=5=;???DD9@@>>
@ATNG8:02936:05072
GATGGTAGTGCGTGAGAGAGAGACCCAGAAGATCAGGAACTCTAGAAGAATTCAGATTTTTAACACGAGAGTAAACGTAAAAAGAAGGTTTTAAAGACTCACGTTAACAATATTGCAGCAGTGCGCACACAATCGAAGCGCAGTAAGGATGGCTAGTGTAACTAGCAAGAATACCACGAAAGCAAGAAAAAAGAAGTACGCTATTAACTATTAACGTACCTGTCTCTTCCGAAACGAATGAGTACTGATCTATGTGTGCGCTACCATCGAATCACGAAAGTCT
+
;<DD@CBCCCD@:;9CCCCCBA99905AB:CCBBBB@B>AAC??@C?BB?C?BBBBBBBA3B?BBCBBB@@@CD>BBBCCDD5CC?B<@@@.:;.;@AAC@@00-09<@;@0;::CCCDFDCCCCCCCCBB?BDBB?AAAABC??<??C@A?ABBCCCAA>ABBCBA>BD>>>?=@@???8<<=9:99999%8=:=888EEA@@=@8;;AA:=:=@CAA>@A999A@=@????9?@@=AACCDAA???CA@@@AA>;;;===AA:>>==;8:9999<@9@:::
@ATNG8:02945:05075
GATGGTAGCACGAGTCACTCATATCCAGAAGATCAGGAACTCTAGAAGAATTCAGATTTTTAACACGAGAGTAAACGTAAAAAGAAGGTTTTACAAGACTCACGTTAACAATATTGCAGCAGTACGCACACAATCGAAGCGCAGTAAGGATGGCTAGTGTAACTAGCAAGAATACCACGAAAGCAAGAAAAAGAAGTACGCTATTAACTATTAACGTACCTGTCTCTTCCGAAACGAATGAGTACGATGAGAGAGCTCTCTCTACATCGAATCACGAAAAGTCT
+
BCBB@BBCB@@@CCCEICCCDCDBB9BDD@CCDCBB@B@BCCCCCC@CC?D@BBAAA@@@2A?BBBABBBC?>>7<>:;;;;*;C>B5;;;.;CB?BBBBABA:;8:=AA=@@@>@?BBCDCCCCCCBBBDD?BBAA?BBCCAA@A?D@D@@>ACCCBBBC?A@@BBB?AB@BBB<??999,986088888(6=7>:;;CBBBD=C:??AA7:5;<@@@>@DABBBB@B@CBB>BBB????BBBBCCAAA@@@???A@??>>>@888AAA=A==<9000*0000
@ATNG8:02946:05056
GATGGTACGCACACGAGATCTCATGTACTCATTCGTTTCGGAAGAGACAGGTACGTTAATAGTTAATAGCGTACTTCTTTTTCTTGCTTTCGTGGTATTCTTGCTAGTTACACTAGCCATCCTTACTGCGCTTCGATTGTGTGCGTACTGCTGCAATATTGTTAACGTGAGTCTTGTAAAACCTTCTTTTTACGTTTACTCTCGTGTTAAAAATCTGAATTCTTCTAGAGTTCCTGATCTTCTGGGTGCGCTACAGTCTCTCTACATCGAATCACGAAAGTCT
+
???@<?0///0/>ACCBBB??===B6:6<D;@;A;;:055.57B@BCCCB?A@@@@;@?A@@@<?3884;:778;28::::+:B8BBBD<@???;?=@;<>3778<=B8BAAACAAB;>?A:=:=?A@>>>>:=>;;5:;>>=<>>99:99///8389:59<6<6<<A888@?A;?AAAA3@=@=?????/>?:::+//6///6658:>CCC*=:2220727;49??A:;;:=9==;;;?:>>>=7;;;;;>>>>>>>=>>?:;:6766616<??B@@6@77/
@ATNG8:02950:05033
GATGGTAGTATCTGTCTACGAGAGCCAGAAGATCAGGAACTCTAGAAGAATTCAAGATTTTTAACATCGAGAGTAAACGATAAAAAGAAGGTTTTACAAGACTCACGTTAACAATATTGCAGCAGTACGCACACAATCGAAGCGCAGTAAGGATGGCTAGTGTAACTAGCAAGAATACCACGAAAGCAAGAAAAAGAAGTACGCTATTAACTATTAACGTACCTGTCTCTTCCGAAACGAATGAGTACTACTCTCAGAGACACACTACCATCGAATCACGAAAGTCT
+
56=>:>AB>>0//<97;;<;;;=9949>@8=@99494959::///:176163//(/66666'63;888/////866,33355555'55.5.555&2270666555:55/5455/75557779@CCDCDCBBBBAB?B@A@>A???@@993;;@>@<?CBAAAAB?BBBBBB?BB@CEB?AA?;;1:==8=>AAA/@@<@;;;>>>AA=B:;;:@:<6<>;;;=@CBDCCC@F?AAC<999?ABBCAAABBBCBBBBBBBBB@@@@@@@<A???D<BA@>BAB<BAAA
@ATNG8:02954:05063
GATGGTAGAGTACAGTGTAGTAGACCAGAAGATCAGGAACTCTAGAAGAATTCAGATTTTTAACATCGAGAGTAAACGTAAAAAGAAGGTTTTACAAGACTCACGTTAACAATATTGCAGCAGTACGCACACAATCGAAGCGCAGTAAGGATGGCTAGTGTAACTAGCAAGAATACCACGAAAGCAAGAAAAAGAAGTACGCTATTAACTATTAACGTACCTGTCTCTTCCGAAACGAATGAGTACACACTCTCATATGACACTACCATCGAATCACGAAAGTCT
+
56>>:>CCCCDBBBECBBCCCCB9::;CC@CBA;;929.4<<:>;B8:><@<99997@@A1B>BBAA:7333;;;3;;33333$33,3,333&333,3777655./(./585;;@9>>>>CCBBCBBBBCBBB?CABA>B@@BA@@B<?<??@>ABBCCCCA>??AACA=@@>AAA<>>@<;1=??;?BAAA/AA<A866BCA@@:=:==>>1718>A@@>AB@@@A@<@????8???>?BCDCCCBBBBA==????ACAAAAEBB?BBBBB?CC??@@@9@@::
@ATNG8:02954:05074
GATGGTAGTGTGTCTCTGAGATTAGTACTCATTCGTTTCGGAAGAGACAGGTACGTTAATAGTTAATAGCGTACTTCTTTTTTCTTGCTTTCGTGGTATTCTTGCTAGTTACACTAGCCATCCTTACTGCGCTTCGATTGTGTGCGTACTGCTGCAATATTGTTAACGTGAGTCTTGTAAAACCTTCTTTTTACGTTTACTCTCGTGTTAAAAATCTGAATTCTTCTAGAGTTCCTGATCTTCTGGCTCTCGTAGACAGATACTACCATCGAATCACGAAAGTCT
+
////)///44599<;;;;=>>>:==BBBBACCABAAD<@@>@@BBCBC@@<AAACC@BA@CAA=A4:997/0/;;5//////#/:5:;??6?><A9A=?@>C<;;C@@A@BBEA@@CC@BBB@B@BDBABA;0-0<>@-00000?AA>??>>??@@<AAB=@@@B>ABEGBBB<;8;@ABB7@;@=@ABBB2BBCCI;;:DBBBB@@=299:9'9>@@B<@=@B@ABBBAAC>A>A??@BD6;:;5;BAA@BBBEECAA@BD@@@><@000A<;;;09:;0::::
@ATNG8:02954:05078
GATGGTAGGCGTGTGAGAGTCTGCCCAGAAGATCAGGAACTCTAGAAGAATTCAGATTTTTAACACGAGAGTAAACGTAAAAAGAAGGTTTTACAAGACTCACGTTAACAATATTGCAGCAGTACGCACACAATCGAAGCGCAGTAAGGATGGCTAGTGTAACTAGCAAGAATACCACGAAAGCAAGAAAAAGAAGTACGCTATTAACTATTAACGTACCTGTCTCTTCCGAAACGAATGAGTACCTCTCAGACGCTCGTCCTACCATCGAATCACGAAAGTCT
+
45<<7<BC?CDCCDCCCCB@AA;;;)6B>?BCA@@@<@?BBBBABA>::6;@A@=99999)9<AAB???BCAAA8@@99999'97/31773&39=6:@7@??>>>=A;@@<A>><>>;<=@@@???AAAB??8=<994::;>;;88179=>>;>==>>>?B<A>>=CC<AA>CAA<<<565.6//(/9999+771;===A@;;;<@<>==B=A>A>>>><>AA>=<==B>===7=BB@DFAA888:>>>????@;;<=AAA=?@@=@;;;?>AAAA:::3:<;;
@ATNG8:02955:05031
GATGGTAGGCGAGAGTGAGACGCAGTACTCATTCGTTTTCGGAAGAGACAGGTACGTTAATAGTTAATATGCGTACTTCTTTTTCTTGCTTTCGTGGTATTCTTGCTAGTTACACTAGCCATCCTTACTGCGCTTCGATTGTGTGCGTACTGCTGCAATATTGTTAACGTGAGTCTTGTAAAACCTTCTTTTTACGTTTACTCTCGTGTTAAAAATCTGAATTCTCTAGAGTCTGATCTTTCTGGATACACTGCATGTGCACCTACCATCGAATCACGAAAGTCT
+
5<<<8<>=8<<:5566666>?>565;:::<;;7?BBCC;CC=@=@@@BCCB@CC@???C@B@@@=@<@0/-7555-/(/////$/94<=<;0>?@@=@@E?BA?A:8756.6<A775??;>>B=B8;;>B?=>>8<=>A;;>=@=;;ABA>>>@??@7=;>:>><A<?>>>>A@?@<?====-;+/*/<<<<,;<9::1===;;;>===5;::;+:==9<5:5///977,,,,,,2669918//*/63778/./333/..66257725333747-./77;4;66/
@ATNG8:02907:05114
GATGGTAGCTCGCTGATGATATCTCCAGAAGATCAGGAACTCTAGAATAATTCAGATTTTTAACACGAGAGTAAACGTAAAAAGAAGGTTTTACAAGACTCTCGTTAACAATATTGCAGCAGTACGCACACAATCGAAGCGCAGTAAGGATGGCTAGTGTAACTAGCAAGAATACCACGAAAGCAAGAAAAAAGAAGTACGCTATTAACTATTAACGTACCTGTCTCTTCCGAAACGATGAGTACTATAGACTATCTGAGACTACCATCGAATCACGAAAGTCT
+
449:.455====;665=<:566;9:5:55.5:::==9=:<;;:99=4=:6=;@@@A@BBB1B>AAABBAAA@BB;??AAAAA0AB5;5:;;&5<<9?>C>CC>=B>B>@@=@CC?AABBFDFCCCCCC:::B@BBBB8;;A@??AA=A>B@@=@DCCCBBB??@?CDE?BB?BB;6::;;;28773755678%8=:=878>;;;>;><@=@>7=1//0<<6<A;::??<?@BBD>B?>877ACC=>>BD@@@@>>BC??@CBBAA=A:9:B?@@@@;;;0;A::
@ATNG8:02908:05100
GATGGTAGGCGTGTGAGAGTCTGCCCAGAAGATCAGGAACTCTAGAAGAATTCAGATTTTTAACACGAGAGTAAACGTAAAAAGAAGGTTTTACAAGACTCACGTTAACAATATTGCAGCAGTACGCACACAATCGAAGCGCAGTAAGGATGGCTAGTGTAACTAGCAAGAATACCACGAAAGCAAGAAAAAGAAGTACGCTATTAACTATTAACGTACCTGTCTCTTCCGAAACGAATGAGTACGATGAGATCTCGTGTGCTACCATCGAATCTCGAAAGTCT
+
BCCC@CCE?BCBCCCCCCCBBB;;;06CCACCCC@?<?=@@ABBBB@CE@C@CBBBBCCD1?=?BBAAABBCCC?BA@????.?A?B@CCC9CAB?CCAAAAA>>;>;AB=A>>7;;?AAAA???>>>AA@@9>>>>7;;<=>>>?;@<@;<8<A??>AAA;A;;=BC>BB=B>>9;;555,7<;8====</;<8<>>A@@@@@;@;AA885:49A?=>:>A>?<<<6<:=AA9?BA>>>:@@@@A@>@A@@=><BB>;;=;>;>;>8::C<@@@@==>7>ACC
@ATNG8:02908:05114
GATGGTAGCATCATGCATATCTCACCAGAAGATCAGGAACTCTAGAAGAATTCAGATTTTTAACACGAGAGTAAACGTAAAAAGAAGGTTTTACAAGACTCACGTTAACAATATTGCAGCAGTACGCACACAATCGAAGCGCAGTAAGGATGGCTAGTGTAACTAGCAAGAATACCACGAAAGCAAGAAAAAAGAAGTACGCTATTAACTATTAACGTACCTGTCTCTTCCGAAACGAATGAGTACTGCGTCTCACTCTCGCCTACCATCGAATCACGAAAGTCT
+
<<CCAC@BBCDDCBBBDCCCBBBBB@CCC?BBCBBB@B?BBCAAAC?CC@C@AAABABCB+A?ACBBBABCCCC>C;AACCC5BA?B@CCC<CBB?ABCBCCCBC@B@DD@DCC=A@BBCCCCCBBCDDDBB?CCBB?BBBBBBBB>BACBB?ABBBCCCC?BBBBBB@BB?>>?399?>>8>>>;999999%/<7:///@=AA@17169=<*/,/<@>@@DC>>=00+06000+0/0)7?@?BBAAABB@@@A:::BBCBB?BBB?BAABB?AA@@@@@9@;;:
@ATNG8:02912:05083
GATGGTAGCGCACACATAGATACAGTACTCATTCGTTTCGGAAGAGACAGGTACGTTAATAGTTAATAGCGTACTTCTTTTTCTTGCTTTCGTGGTATTCTTGCTAGTTACACTAGCCATCCTTACTGCGCTTCGATTGTGTGCGTACTGCTGCAATATTGTTAACGTGAGTCTTGTAAAACCTTCTTTTTACGTTTACTCTCGTGTTAAAAATCTGAATTCTTCTAGAGTTCCTGATCTTCTGGACGACGCGCACTGACACTACCATCGAATCACGAAAGTCT
+
4444.4::::;;<<<=699@AB;95<966>BB?BCDC=CB<B=A:96<@A9B@;;;7;09<<@5@=@@>?C@:::4:9:::)3<4=?A@:@;>?796E?CD;9:BBBB@CCCCDCEF@A@@?B?BBBBAA@B?B@@@8;;JCBBBCECCCC;;;B?B@@>@D@C@CABBBBBCC5;;;;;-;>E>;;;;;*;@BBB=C@@AB>>=65.5:::(<<<==9=@BB?B@@?@;;5;5;>???B<@@B>A@@;;;A@@A;;:B?@A@@@@CBBBB?BABBBCD:<<BB
@ATNG8:02917:05111
GATGGTAGAGTACAGTGTAGTAGACCAGAAGATCAGGAACTCTAGAAGAATTCAGATTTTTAACACGAGAGTAAACGTAAAAAGAAGGTTTTACAAGTCTCACGTTAACAATATTGCAGCAGTACGCACGCAATCGAAGCGCAGTAAGGATGGCTAGTGTAACTAGCAAGAATACACGAAAGCAAGAAAAAAGAAGTACGCTATTAACTATTAACGTACCTGTCTCTTCCGAAACGAATGAGTACACATCGTCGTGTCTGCTACCATCGAATCACGAAAGTCT
+
;;>C?AB696==>:;6>><<=>BDC??@C;CB@@99458;:;:>99433,3289:=====+:483339889777.3345555$55.58=>?2??=9<<<@595550/6::6999+//::=B??>D?>>=CCCA<<<C?BBBBA@@C5;7;@=8???;<5557;;<83363307?:;<333(333,399999$571558;;;856(/).7772747;@CC>A??=<7713-3::1;>>177?@;>?@@787<8>A<=>B744==B5==B;?>B=<=>AA9B>>>
@ATNG8:02919:05105
GATGGTAGGCGAGAGTGAGACGCAGTACTCATTCGTTTCGGAAGAGACAGGTACGTTAATAGTTAATAGCGTACTTCTTTTTCTTGCTTTCGTGGTATTCTTGCTAGTTACACTAGCCATCCTTACTGCGCTTCGATTGTGTGCGTACTGCTGCAATATTGTTAACGTGAGTCTTGTAAAACCTTCTTTTTACGTTTTACTCTCGTGTTAAAAATCTGAATTCTTCTAGAGTTCCTGATCTTCTGGGCTGCGCTGATATGCGCTACCATCGAATCACGAAAGTCT
+
A@CC@CDB?::;?;==BBBC969CCDBBCCBB?BBBB>BC@C@BBBCCBC?CCCCA=A=AABB>B>BBBBBCBBB?BBBBB3BB>AA@@6<AAB?BBB?BB>?>BCBB??BBAAAAD;@??;>;<99===>?<AABD<@?@>>>??@AD>>>??G<>>>=>><>=AA@??AAAC=@=<<;-:19178777(8>////)//////77-/(/666)6;@@@;?=BB=A>??AAA;@:@A:::>666;;4;///;;66<A@@?BAAA@?<===@@<>>>99;;1;666
@ATNG8:02930:05080
GATGGTAGCGCGACGAGCGTAGACCCAGAAGATCAGGAACTCTATAAGAATTCAGATTTTTAACACGAGAGTAAACGTAAAAAGAAGGTTTTACAAGACTCACGTTAACAATATTGCAGCAGTACGCACACAATCGAAGCGCAGTAATGATGGCTAGTGTAACTAGCAAGAATACCACGAAAGCAAGAAAAAGAAGTACGCTATTAACTATTAACGTACCTGTCTCTTCCGAAACGAATGAGTACTATGTAGAGCTCTATAACTCGAATCACGAAAGTCT
+
BCBC?BCEDEFBAADBBBBBAC;;;6;<<8=CCC;;7;6;9@D:::>AC?B?BBAABCCC3B>>>?@@A@A@AB;??@@@@>0@B>B?CCC:CBC?B@@BABB@@?@@DC@@???ABB@AAIDCBBCBBBA@<@???<AA@A@@@A4:99??9>B?>?BBC>B@?==>=AA====6;;=<=/9::4:::::+6<7<///<<@@@<@=???B7;5;=@@?=?CBAA??<?;?AA;A??<?AACBBBB?;;<;B>?>88/999)//66838955599/9653
@ATNG8:02942:05114
GATGGTAGTATCTGCACACTCTGTCCAGAAGATCAGGAACTCTAGAAGAATTCAGATTTTTAACATCGAGAGTAAACGTAAAAAGAAGGTTTTACAAGACTCACGTTAACAATATTGCAGCAGTACGCACACAATCGAAGCGCAGTAAGGATGGCTAGTGTAACTAGCAAGAATACCACGAAAGCAAGAAAAAGAAGTACGCTATTAACTATTAACGTACCTGTCTCTTCCGAAACGAATGAGTACACATCGTCGTGTCGTGCTACCATCGAATCACGAAAGTCT
+
66<;;@@=CCC=666>>><>?>?>>:BBB@@>;;:?5;49@A455A=A@>A?CB?;:AAF0A<>0//://38777.3333333$33,3,333&388188=<876..(.(.32535/5855;=>=CCBBCCCA@=@BBG@CBBAA?:95<?CCH?CBCDDDAC?CCCABA@AA=???;??BBB<==@788888(8<9=>=@DCBB>-/,/7;9)/)/;@><;@BAA@CB=?;:::59AA9>>BBBCCBBBBC?;@BAABAABBAA:99:CAAA?BBBCCCE>CAAB
@ATNG8:02947:05117
GATGGTAGCTCACGTACGTCACACGTACTCATTCGTTTCGGAAGAGACAGGTACGTTAATAGTTAATAGCTTACTTCTTTTTCTTGCTTTCGTGGTATTCTTGCTAGTTACACTAGCCATCCTTACTGCGCTTCGATTGTGTGCGTACTGCTGCAATATTGTTAACGTGAGTCTTGTAAAACCTTCTTTTTACGTTTACTCTCGTGTTAAAAATCTGAATTCTTCTAGAGTTCCTGATCTTCTGGATAGCGACGCGATATACTACCATCGAATCACGAAAGTCT
+
5>B?@CBD=<566;<<;;;>=556699AAADHAAABD?CD?C@CCCBBBG@C@@@=:?599CC>B?ABBBC@BA@=@CDDF3BB<?>AA;ABCC?BCB@CC:;;CCDCAFCBCBBAA=@AA=A>???A:::A>@@??<??AAB:9:?AACCDCAB9:9??AA<?;?@AA@A=;;7:::DD5B=B:>>AA@/>=666)//7///8669-6565$2886627388358587887;-//767;-//;5969<>>>:9:>>>@AE>=>@=?;;;?;???>>=A8<<:9
@ATNG8:02954:05095
GATGGTAGGAGACACGTCGCACACGTACTCATTCGTTTCGGAAGAGACAGGTACGTTAATAGTTAATAGCGTACTTCTTTTTCTTGCTTTCGTGGTATTCTTGCTAGTTACACTAGCCATCCTTACTGCGCTTCGATTGTGTGCGTACTGCTGCAATATTGTTAACGTGAGTCTTGTAAAACCTTCTTTTTACGTTTACTCTCGTGTTAAAAATCTGAATTCTTCTAGAGTTCCTGATCTTCTGGCGCTCTGTCACGTCTGCTACCATCGAATCACGAAAGTCT
+
66>?9=BD?CCBBCCCBCCBBBCCCCCCIHBB@BBAC<BA>B>@?@@?@C?CAA?@?A=?@AA?C>AB???BBAB?BDCCD1??5899917@@B9:8C?@A>@ABA:99:AA>??>>:=?>8<9<<<>>>>@<@@A@<>>>AA@@AAAA???@?A=???<;:6:=@@@?@A@@@<?<<<;-<49188787(8>:::1;=>>?AA>=>18988(8=>?A<@<@@=AA=>>>><>=B>??@?7::A;99:?=:<=><;<777<<A?@<@@@@@<@@@@CCB=B@::
@ATNG8:02963:04508
GATGGTAGATATATGCACGCTCTACCAGAAGATCAGGAACTCTAGAAGAATTCAGATTTTTAACACGAGAGTAAACGTAAAAAGAAGGTTTTACAAGACTCACGTTAACAATATTGCAGCAGTACGCACACAATCGAAGCGCAGTAAGGATGGCTAGTGTAACTAGCAATAATACCACGACAGCAAGAAAAAGAAGTACGCTATTAACTATTAACGTACCTGTCTCTTCCGAAACGAATGAGTACTGTATCTATGTGTGCGCTACCATCGAATCACGAAAGTCT
+
DCCC@DBBBBBBBBECCCBBBCBCD@BBB>C@DBCB>?=?BC???B<???B?CBBAADDD3B?BCCCCCBABBD>B;A@CCC5BB?B@CFF;CCIICCCCBAC::7<@BB?BAA?ADBBCCCC9::CCCCBD@BBBB@BBBBBBAA=A=A@@>@CCCCAAA?BCCCAA>AB>BBB<>>BA???<<6:::::*::5;98;DBCCD@E@B@CC@A?AACAA?ABAAABA?B?AAC<?@B@CBBBBABBCDDBBBB>>==:::>?===<?A===<@=::@@?<@:99
@ATNG8:02974:04486
GATGGTAGCTCACGTACGTCACACGTACTCATTCGTTTCGGAAGAGACAGGTACGTTAATTAGTTAATAGCGTACTTCTTTTTCTTAGCTTTCTGTGGTATTCTTGCTAGTTTACACTAGCCATCCTTACTGCGCTTCGATTGCGTGCGTAACTGCTGCAATATTGTTAACGTGAGTCTTGTAAAAACCTTCTTTTTACGTTTACTCTCGTGTTAAAAATCTTAGAATTCTTCTAGATTTCCTGATCTTCTGGATAGCTGACGCGATATACTACCATCGAATCACGAAAGTCT
+
;;==?CBBBC?>;;;<666><BAC;;9><>BB=B@??8>?>@=99499985:;;:==A3739;;2=:??AAB897?8=<==<+:?8>>@?B9=7778277726=25:7<::;0;;;555<<:=A>9=9////66875::995;>>=<<5//)/8877;::477749;595>A8::8A<;4966777'67=175555'59855,5222228::<5:;<:/899*//9/606<9::9///81836699,,),)7))(22**,7776886577756:6666997=B@@@AD:BBBA
@ATNG8:02975:04512
GATGGTAGGCGAGAGTGAGACGCAGTACTCATTCGTTTCGGAAGAGACAGGTACGTTAATAGTTAATAGCGTACTTCTTTTTTCTTGCTTTCGTGGTATTCTTGCTAGTTACACTAGCCATCCTTACTGCGCTTCGATTGTGTGCGTACTGCTGCAATATTGTTAACGTGAGTCTTGTAAAACCTCCTTTTTACGTTTACTCTCGTGTTAAAAATCTGAATTCTTCTAGAGTTCCTGATCTTCTGGCGCTCTGTCACGTCTGCTACCATCGAATCACGAAAGTCT
+
66>>9=BC@BFBC;;6<AC;66;<<@BABHCB>B;:;6<B?A@CCBBBCC@CDBBB?B?BBBB?B>@?BCB@?7=6897777#38,39D=3?BBB>AAB@AA>AAA??>===??B@>>:>@A=A;??AA>>>?=BBBA:=>==>>>>@AAAB888=8===:>>;?;==>>>AABB=;::<</<:>A<AAAA/AA==;1999///:89<7;<<<.=BBBC<A<AB<AA?>:;:8<8<?====:==D=;;;???AAAA>>>;<<@AAA:>>C>>7;:?>BBB;@@BB
@ATNG8:02976:04501
GATGGTAGCACGACACGACGATGTGTACTCATTCGTTTCGGAAGAGACAGGTACGTTAATAGTTAATAGCGTACTTCTTTTTCTTGCTTTCGTTGGTATTCTTGCTAGTTACACTAGCCATCCTTACTGCGCTTCGATTGTGTGCGTACTGCTGCAATATTGTTAACGTGAGTCTTGTAAAACCTTCTTTTTACGTTTACTCTCGTGTTAAAAATCTGAATTCTTCTAGAGTTCCTGATCTTCTGGAGATACACATGATACTCTACCATCGAATCACGAAAGTCT
+
55=>:>CCCE@A;>6:6>665=BAAAC=@@CF@CBBB8;9:=3::556><:@===A>A8<<<<9=8?>?D?;;37.3:;;;+<;4?900(0//(/3;66037,3;<73703@==>>AA>A>>;?=A==887::=BBA@;?@BB@@;;;@A@A@>>>7:9>=7818:=;;;@@@@@<@?@AA5A=C<>>>>>/:====18///99=====BABA/A>>>C=C;?@=@@>>;::<A:====<<:=AA<@???@BB@:::BBAAA===@<@AA::7:=AAAAA8AAAA
@ATNG8:02988:04516
GATGGTAGCATCATGCATATCTCACCAGAAGATCAGGAACTCTAGAAGAATTCAGATTTTTAACACGAGAGTAAACGTAAAAAGAAGGTTTACAAGACTCACGTTAACAATATTGCAGCAGTACGCACACAATCGAAGCGCAGTAAGGATGGCTAGTGTAACTAGCAAGAATACCACGAAAGCAAGAAAAAAGAAGTACGACTATTAACTTATTAACGTACCTGTCTCTTCCGAAAACGATGAGTACTGCGTCTCACTCTCGACCTACCATCGAATCACGAAAGTCT
+
C@?@7:::@@<;;;<666>==<A??7;=>7;<<<>B:=?555:88=8BC8C>@@444===+85444;==;/0/91/./7777)7;5>.55)59<6;66555944247::5;9945>==?ABBABAAA@@@@?AB;;9:@?ABB?@>@?@;:29::4>>AA@BBBBBB<AA=999?@???@9;778755565$59662./...3-.(.2..).739(//722+2777757.5.2222&2255596553..../489;///86-//4777:;<@@C?774====7=<<;
@ATNG8:02991:04510
GATGGTAGTGTCATATGAGAGTGTGTACTCATTCGTTTCGGAAGAGACAGGTACGTTAATAGTTAATAGCGTACTTCTTTTTCTTTGCTTTCGTGGTATTCTTGCTAGTTACACTAGCCATCCTTACTGCGCTTCGATTGTGTGCGTACTGCTGCAATATTGTTAACGTGAGTCTTGTAAAACCTTCTTTTTACGTTTACTCTCGTGTTAAAAATCTGAATTCTTCTAGAGTTCCTGATCTTCTGGTAGAGCGTGCATATATCTACCATCGAATCACGAAAGTCT
+
;>B?@CDDBBBCCECBCBLCBBBBCBBBBA;;:;BBE?CC@D@BBBCCCC?A@@;9457<@BB@D@BCBBC;;;B=@?A<?'999(7<=:3;<CB?BAA>@C?AABCCCAHCGCCCCEBCBB?B@BCABABBB>BBAB?CCCCCBBBDDBBCCCBB@BBB@BC@C?BCCBBBBCC@C@@@@7@<@<;;;;;*;ACIE9;;@AAAAAAB?BBBB2A@AAA=A?CC@;;;@@AB=@=ADCBBC>A@B?BBGCCBBBBCBBBECBBBBB?A@@@@=@?@@CCD>CB;;
@ATNG8:02994:04501
GATGGTAGATACTCGCTGATACACCCAGAAGATCAGGAACTCTAGAAGAATTCAGATTTTTAACACGAGAGTAAACGTAAAAAGAAGGTTTACAAGACTCACGTTAACAATATTGCAGCAGTACGCACACAATCGAAGCGCAGTAAGGATGGCTAGTGTAACTAGCAAGAATACCACGAAAGCAAGAAAAAAGAAGTACGCTATTAACTATTAACGTACCTGTCTCTTCCGAAACGAATGAGTATGAGAGAGCACACGTGTCTACCATCGAATCACGAAAGTCT
+
//;;8=@?BBDDDCCBBBBDDCCCC9CCC=ABBD@?=?@BBCCCCC?AA=@>?>>77777(9<@BBBBEAB??<37<>@@@@1@D=C4;;6;CC?ABABCBDCC?C@BB?BBC?BBAABCCCBCCCCCCBB?ACCC@A?>>??>><@?CAA?BBCBBDCC?ABBC>>8>@:???4:::::,7;76678888%/969///==@>>;>=A@@@7;7:AB::8:BAABBB?B?BCD>C>><?AAABBBCCCBAAAACC@AABCA@@8839@???>BBAAACB=A:::
@ATNG8:02997:04502
GATGGTAGTATCTGCACACTCTGTCCAGAAGATCAGGAACTCTAGAAGAATTCAGATTTTTAACACGAGAGTAAACGTAAAAAGAAGGTTTTACAAGACTCACGTTAACAATATTGCAGCAGTACGCACACAATCGAAGCGCAGTAAGGATGGCTAGTGTAACTAGCAAGAATACCACGAAAGCAAGAAAAAAGAAGTACGCTATTAACTATTAACGTACCTGTCTCTTCCGAAACGAATGAGTACTACTCTCAGAGACACACTACCATCGAATCTCGAAAGTCT
+
GLDC:CDCCBBBCCDDCCCDFDCBC?CCC?CCDC9989@ACDCAAA?BB=A>?==88999(:?BBBBBBBBCCC>AAACDEE5A@;A5;;;&9<<<;A@>BCC@@?A@AA?B??>@CBBCCCDDDDBBBDCC@DAAA?BBA???887;?C@@?@BBBBADC?CCCBBB@AA<AAA:??:::,8=:4888898%8=:?968@A@@A7;7:?AB:>9==@::5:@@@ABC?C?BBE>CAA>ACDCCCCBBBBBBCCBBAA@>>>@@??<?>>>><>BBBBBB>BBAA
@ATNG8:03001:04492
GATGGTAGTGATACAGATCAGACACCAGAAGATCAGGAACTCTAGAAGAATTCAGATTTTTAACACGAGAGTAAACGTAAAAAGAAGGTTTTTACAAGACTCACGTTAACAATATTGCAGCAGTACGCACACAATCGAAGCGCAGTAAGTATGGCTAGTGTAACTAGCAAGAATACCACGAAAGCAAGAAAAAGAAGTACGCTATTAACTATTAACGTACCTGTCTCTTCCGAAACGAATGAGTACCTCTCAGACGCTCGTCCTACCATCGAATCACGAAAGTCT
+
:C??<@=BBDCCCCCFDCBCGDD@A>@BD>BBC@@@?B?DBBAAAB@BB?B>999<<;;;)<7CCDAAADDBBB9@>;;;;;*9@=A;BBBB2CBCBBACABBCBB?B@CE@BBC?BAAABDDDA@@CCCCCC?CCBB@BBA@BB?><@BA@@=@BAABBBB@BBBBBB?BC@>>>9=>>>=7=>>;98787(8>:=978ABB;:7:;>>>D7:5;=A::6:BAABCG?B?::9.:??:?DCDBBB@??>BB@B@>>>AA?@<?::7;@???=@>@@:98-9999
@ATNG8:02957:04555
GATGGTAGAGTATCATGTGTATCTCCAGAAGATCAGGAACTCTAGAAGAATTCAGATTTTTAACACGAGAGTAAACGTAAAAAGAAGGTTTTACAAGACTCACGTTAACAATATTGCAGCAGTACGCACACAATCGAAGCGCAGTAAGGATGGCTAGTGTAACTAGCAAGAATACCACGAAAGCAAGAAAAAGAAGTACGCTATTAACTATTAACGTACCTGTCTCTTCCGAAACGAATGAGTACACATCGTCGTGTCGTGCTACCATCGAATCACGAAAGTCT
+
@BBB?CCDDDCCDCCCBBBGCCBBC@BBC@BBBCA@=?@BBBBBBC@CD?B>ABB@@AAB5BACCCBCCCCBB@:?@:::::*;A>A5;::&9>>8=BBDCBA??<?>AC?BBC?CCBBCAAACCCCCCBCC@C???@BBA@BB??=@AECC?BBCCCCCB>BBBBBB>BB?@@@=@?>?>699:>ABBBB3B@<A888BAA=>:=:=@CC<@<@ACBB<BA@@ABB@B@CCC=CBB?BBBBCBBAACCCBAAACB999BCCBA@<@A@@@@BBBBBCC>BBBA
@ATNG8:02959:04541
GATGGTAGGACGAGCGTCTGAGAGGTACTCATTCGTTTCGGAAGAGACAGGTACGTTAATAGTTAATAGCGTACTTCTTTTTCTTGCTTTCGTGGTATTCTTGCTAGTTACACTAGCCATCCTTACTGCGCTTCGATTGTGTGCGTACTGCTGCAATATTGTTAACGTGAGTCTTGTAAAACCTTCTTTTTACGTTTACTCTCGTGTTAAAAATCTGAATTCTTCTAGAGTTCCTGATCTTCTGGCGCTCTGTCACGTCTGCTACCATCGAATCACGAAAGTCT
+
//9;5;==;@BBBB@@BB@A@EDD@BCCBCCC@CCCC>BB?B?CBBBBCB@CCCBB?B?CC??>A@CDBBBCCCC@BBBBB1BB=@?CC=BDBB?BCD@BB?@@BCCF@CBBDDDBB@BBB?A?BCCCCBBC@BBAA>BBBBCCBBAAABBBBBB>BBA>AC?C?AACCCCBBA@C@?@?7>=@;??===,=A@@@<BBCDDDCC@@<@AAA2B;;;M@D@BB@CBAAB::7:?BABCCC>@@B?AA@BBBBCCBBBBBAACD@@=?BCBB?AACCDEG=CBBB
@ATNG8:02959:04576
GATGGTAGGACGAGCGTCTGAGAGGTACTCATTCGTTTCGGAAGAGACAGGTACGTTAATAGTTAATAGCGTACTTCTTTTTCTTGCTTTCGTGGTATTCTTGCTAGTTACACTAGCCATCCTTACTGCGCTTCGATTGTGTGCGTACTGCTGCAATATTGTTAACGTGAGTCTTGTAAAACCTTCTTTTTACGTTTACTCTCGTGTTAAAAATCTGAATTCTTCTAGAGTTCCTGATCTTCTGGGCTGCGCTGATATGCGCTACCATCGAATCACGAAAGTC
+
BCDE@CAD?CC@CABCCEDBBBBB?BDCCCBB@BCCC>AA<@?BABAGCC?BCDCC@C?DCBB?C@CDCCBBBCC?BAAA@1@B?A@AE>CCBB@BCC@CF?@@BBBB@BBBCDCBB?BCC@C?DCBC@??B?BBDD?C@@BCCCBBBBBBBBBC@CAA?BB@B@BBCBBBCDI@CCCCC9B=A=;;:;:*:CBCC=CCFDDCDCCB=AAAA0A@@AD@C@DD@CBCBD@?=@@CDBCCD=?8:96:@@@CCCCCCCBBBCBBBB=@@B@@<ABBBBCC>CCC
@ATNG8:02966:04572
GATGGTAGTGTGTCTCTGAGAGTAGTACTCATTCGTTTCGGAAGAGACAGGTACGTTAATAGTTAATAGCGTACTTCTTTTTCTTGCTTTCGTGGTATTCTTGCTAGTTACACTAGCCATCCTTACTGCGCTTCGATTGTGTGCGTACTGCTGCAATATTGTTAACGTGAGTCTTGTAAAACCTTCTTTTTACGTTTACTCTCGTGTTAAAAATCTGAATTCTTCTAGAGTTCCTGATCTTCTGGTCTACTACACTGTACTCTACCATCGAATCACGAAAGTCT
+
DCCB?C@C;;9BBCBCAAACCBA@@@@@BBBC>AABC?BC>B@BBECBCB@BBCIFAD?BABB@D@BBCCCAAAB?AACAA,;;69@?B;BBAA?ABC>CC?AABDCC?BABBBBCC@CEC@C?CCA@ABBC9:;BB?CBBBBBBBCBBBDDCCC@BBB@BC@E?BBBA@ADCDGBBBDD<C?C;;;;;;*;AAAA7<;@CCBCBBA5;;;;*;:;;A<@=@B?ABBCA@D@D@BBCBAA=A@B?B;;;CCBBBCCCCBCAA@CC@A;;;@<@@BBCED=CAAA
@ATNG8:02968:04542
GATGGTAGCGCACACATAGATACAGTACTCATTCGTTTCGGAAGAGACAGGTACGTTAATAGTTAATAGCGTACTTCTTTTTCTTGCTTTCGTGGTATTCTTGCTAGTTACACTAGCCATCCTTACTGCGCTTCGATTGTGTGCGTACTGTTGCAATATTGTTAACGTGAGTCTTGTAAAACCTTTTTTTACGTTTACTCTCGTGTTAAAAATCTGAATTCTTCTAGAGTTCCTGATCTTCTGGTCTACTACACTGTACTCTACCATCGAATCACGAAAGTCT
+
==A=9=@B==B<AAECCCBAB<<666===A@@<@@@B;AA?C?BAGDBBBGFCA?A6;45<<>=C:;:A@@>:::544444$33-3:;>7::<<:>>>769:>>=:<@8<@>;969A465@7@<AA@BBBBB?@@CC@HCCCDC@@;;;AA>A@@=@AA;@?:?:>BBBBBDBB@BBDDD0@29::;:;#9@@@@5A@;>A==494.5959$99:>=2/+/>60//:::@9B9B==BBB799B699C?@@BBCBBCCAAABBBB@CBA@A>A@AABBC>BBB9
@ATNG8:02968:04578
GATGGTAGATACTCGCTGATACACCCAGAAGATCAGGAACTCTAGAAGAATTCAGATTTTTAACACGAGAGTAAACGTAAAAAGAAGGTTTTACAAGACTCACGTTTAACAATATTGCAGCAGTACGCACACAATCGAAGCGCAGTAAGTATGGCTAGTGTAACTAGCAAGAATACCACGAAAGCAAGAAAAAAGAAGTTACGCTATTAACTATTAACGTACCTGTCTCTTCCGAAACGAATGAGTACTGTATCTATGTGTGCGCTACCATCGAATTCACGAAAGTCT
+
45>@<@DBCCB==666>=<<<><@@4?<<055::<<9=8<<=444=5888=788788>>>,>6/0///377777.224::<:*<<8<7<<<0<>==;;655;;444)43887<54049;:<<<<<@999<????ACCD???AAA@A@=A@@;;5:==<?889>?====>;A@;@@>8<8777.75505>=>CC'55/55,27>>?>=;<:=<@A<A<A=@9949?>??>B?B<@AB=BCB>BBBAA@?????@@@:986559622555/55599*.).88///+4334
@ATNG8:02987:04569
GATGGTAGCTCGCTGATGATATCTCCAGAAGATCAGGAACTCTAGAAGAATTCAGATTTTTAACACGAGAGTAAACGTAAAAAGAAGGTTTTACAAGACTCACGTTAACAATATTGCAGCAGTACGCACACAATCGAAGCGCAGTAAGGATGGCTAGTGTAACTAGCAAGAATACCACGAAAGCAAGAAAAAGAAGTACGCTATTAACTATTAACGTACCTGTCTCTTTCCGAACGAATGAGTACTATAGACTATCTGAGACTACCATCGAATCACGAAAGTCT
+
BC?@=@@@@D@@<HDBBBCHECCBC@BBC@;;;BBA=A?BA@AAAA@AA>A?BA>??DDD1:79CCBBBB>>=;78356???+BB?B<@@@2>=<=995<<?B@A>@@CC@A?A@BBCAEIIECCCCC@?AA=@@;;4:====>9:3;;@AA?BCBCBBAB@BB?@?B?BB?>?8488::;588859;<==.=>:>;;;>>BB>3839<77)/)/6000<@??99777(3133,333,333:;A@?@;8558888BCBB@??EBB>AAABA@B@@@;;;099::
@ATNG8:02989:04563
GATGGTAGCTCTGCTCTGACTCTCGTACTCATTCGTTTCGGAAGAGACAGGTACGTTAATAGTTAATAGCGTACTTCTTTTTTCTTGCTTTCGTGGTATTCTTGCTAGTTACACTAGCCATCCTTACTGCTCTTCGATTGTGTGCGTACTGCTGCAATATTGTTAACGTGAGTCTTGTAAACCTTCTTTTTACGTTTACTCTCGTGTTAAAAATCTGAATTCTCTAGAGTTTCCTGATCTTCTGGGCAGACTCTCACACGCCTACCATCGAATCACGAAAGTCT
+
44443444:555>==666995//////////36;444)4<8<7;666<>>7A<=@B;?;>?;;.9.5;;556<::5444494#94.444<2446;155>8;<86655<<.55444444.5<>9>:@6//////)/9;:.5555499998///-65538--(//38383559;<9;6999;)5.5755999$9555<4;9///<9///6<::<*555<;6:6///:774444(368345<;79:;=6<=<<665<=<555=;.444.44:9=7=:;696D4>>99
@ATNG8:02992:04570
GATGGTAGCTATACGTATATCTATGTACTCATTCGTTTCGGAAGAGACAGGTACGTTAATAGTTAATAGCTTACTTCTTTTTCTTGCTTTCGTGGTATTCTTGCTAGTTACACTAGCCATCCTTACTGCGCTTCGATTGTGTGCGTACTGCTGCAATATTGTTAACGTGAGTCTTGTAAAACCTTCTTTTTACGTTTACTCTCGTGTTAAAAATCTGAATTCTTCTAGAGTTCCTGATCTTCTGGATAGCGACGCGATATACTACCATCGAATCACGAAAGTCT
+
?@BE@DBBBDBBBCCCCCDBBBCBCA@ABECC@BBBD=BD?B?BBBDDBA>ACCBA>B?BBAA=A=AAAAA>BBB>BBBBB1BC=B@BC;BACC=AAC@CC>@@BECC@CCCCBBBD@DBB?A>A?ABC???@CBBB?BBCBBBBBBDCBB===B>@B@>??;A;AAAA>>>>A:>>>>>2>;C7<;AAC.@=99;0755///=<9<8<>=>/>?>>C=C<?@<?>?>@AA=C:==@@@@9<<A=BBAA:::?@=<>???A@@>><>==<<9<>>@>BA7>;;>
@ATNG8:03000:04575
GATGGTAGCATCATGCATATCTCACCAGAAGATCAGGAACTCTAGAAGAATTCAAGATTTTTTAACACGAGAGTAAACGTAAAAAGAAGGTTTACAAGACTCACGTTAACATATTGCAGCAGTACGCACACAATCGAAGCGCAGTAAGGATGGCTAGTGTAACTAGCAAGAATACCACGAAAGCAAGAAAAAGAAGTACGCTATTAACTATTAACGTACCTGTCTCTTCCGAAACGAATGAGTACGTGTGCGACGTGTCTCCTACCATCGAATCACGAAAGTCT
+
55B>7;;;=====966;;;;;>>CC;B<;7;>:::;7:6:::998849838333,3333333#33889::888377)95499:9(9<.5.55)555.5<<;<<;;:8>:9:488.448899<;;;==B@@>A>@@?@<;::AAABC@C@CBB?@BAAABBB?CCB998=A?289917<;7;.777,77777(774::788;9AA:<7=<86/57;;A@@;;;:@AA?<=:0--)-55(---668=:>:8472888;555:>7;<8025:==8=:?<A?A99888
@ATNG8:03002:04549
GATGGTAGTGCGTGAGAGAGAGACCCAGAAGATCAGGAACTCTAGAAGAATTCAGATTTTTAACATCGAGAGTAAACATAAAAAGAAAGGTTTTACAAGACACACGTTAACAATATTTGCAGCAGTACGCACACAATCGAAGCGCAGTAAGGATGGCTAGTGTAACTAGCAAGAATACCACGAAAGCAAGAAAAAGAAGTACGCTATTAACTATTAACGTACCTGTCTCTTCCGAAACGATGAGTACTATAGACTATCTGAGACTACCATCGAATCACGAAAGTCT
+
45<=7<<C555:566<>>>>?@@DC=?@A><@<6546:.444888;033.34/////888'8(----/////99917333777'322'2+288+82.(.3...55566=055+2222'255266<><><@@A@@@?ACAB?AAAA???A?C?BCB=@@@A@BBG@DC>=>D@CD?@@A?B@=??6685466888(.733....588:6:6::76494<<ABC@CBCCBBC??000?80000//=?BBBBBBCBBAA>C?>?CCCBBC?B?>>B?BBBBEEE>BB<;
@ATNG8:02956:04611
GATGGTAGAGAGAGCTCTCTCATCGTACTCATTCGTTTCGGAAGAGACAGGTACGTTAATAGTTAATAGCGTACTTCTTTTTCTTGCTTTCGTGGTATTCTTGCTAGTTACACTAGCCATCCTTACTGCGCTTCGATTGTGTGCGTACTGCTGCAATATTGTTAACGTGAGTCTTGTAAAACCTTCTTTTTACGTTTACTCTCGTGTTAAAAATCTGAATTCTTCTAGAGTTCCTGATCTTCTGGCGCTCTGTCACGTCTGCTACCATCGAATCACGAAAGTCT
+
BBCC@CBBBB;;;A?666=BB=CCCA<A?>CCAAAAC?CFAD@BCBCCCC>@@CCB?A>ABDC@B>BBCBBBBBB?BBBBB1?=8;?<=1:??@=A@@?@@<?997:?8<:9:??@A=;;;:>:=BA?:;<>;?C@@7;;>==<=@???AB;;;A7;:>:;;5;;?@@B??>DD:?>ACD;B7;7;>AAB/???AD:A???>BA>====;;;,=///@9@9??=BBBA:;:=D=?>=>>D=?>><9<<>:::@@A@=====C@@@<AA=;;7;CEACCC=DB@@
@ATNG8:02961:04588
GATGGTAGCTCACGTACGTCACACGTACTCATTCGTTTCGGAAGAGACAGGTACGTTAATAGTAATAGCGTACTTCTTTTTCTTGCTTTCGTGGTATTCTTGCTAGTTACACTAGCCATCCTTACTGCGCTTCGATTGTGTGCGTACTGCTGCAATATTGTTAACGTGAGTCTTGTAAAACCTTCTTTTTACGTTTACTCTCGTGTAAAATCTGAATTCTTCTAGAGTTCCTGATCTTCTGGCGCGATTGTATGTCGCCTACCATCGAATCACGAAAGTCT
+
BBDD?BCC?;;C;<6<<<<@CCCBCBEDDCAA<@:;;9;B@D@BBBBCCC>BBCCB@B>AA??@?BCCCCBBBD?BBCCC3CC?AABB=BCCD?BBB?A@7879BAB?BBC>>>CD;??A<A:>>>=A@@@=??@@<@@::;====>>?B???A186=9=A=B=B???@???>9=;;;;2;=B>@@@@@/@@;==1://///3--////(/:99<:@7==9<B??;;;<?:=>;;<B<??A<;66<//,/799///<>5==>8=;;;?=E;;;?@@6:99/
@ATNG8:02962:04593
GATGGTAGCAGACGTGACAGAGCGCCAGAAGATCAGGAACTCTAGAAGAATTCAGATTTTTAACACGAGAGTAAACGTAAAAAGAAGGTTTTACAAGACTCACGTTAACAATATTGCAGCAGTACGCACACAATCGAAGCGCAGTAAGGATGGCTAGTGTAACTAGCAAGAATACCACGAAAGCAAGAAAAAGAAGTACGCTATTAACTATTAACGTACCTGTCTCTTCCGAAACGAATGAGTACTATGTAGAGCTCTATACTAATCGAATCACGAAAGTCT
+
CCCD?CAAACCCDDCCCBABDDDDD@CCC<BCBC??=?>BBBAAAA>AA>A>AAAA????/C?BABAACCCBBB=BACDDDD1BB?B>BBB<CFFFCAAACCC;:;<@DF@BAD>AABBCCCCBBBCCCCCC?BBCC>AAA?BB?=;@@C@A?ABBBBBCC?CAAAAA?CC>>>><>>BBB=A=<988776(8=:?877AAA??;?<>>AA<><>@BAA>ABBBBBB?B?AAA=ABA?BBBBBDBBB=A?ACAAAAAAD;;;>>;>>>><@@BBBBA<AA??
@ATNG8:02962:04600
GATGGTAGTGTCGAGTATGAGAGTGTAGTACCATTCGTTTCGGAAGAGACAGGTACGTTTAATAGTTAATAGCGTAACTTCTTTTTCTTGCTTTCGTGGTATTCTTGCTAGTTACACTAGCCATCCTTACTGCGCTTCGATTGTGTGCGTACTGCTGCAATATTGTTAACGTGAGTCTTGTAAAACCTTCTTTTACGTTTACTCTCGTGTTAAAAATCTGAATTCTTCTAGAGTTCCTGATCTTCTGGGATGTGTGCGCAGTGCCTACCATCGAATCACGAAAGTCT
+
?ABC?CBBB?>/////99<=5554////6--(--(-/;;1:=<A=@@AB>BC?;;;;99)4599:@7B?@A@B@:405=5:>@@@,45048;;2;;66.599499.59@ABCAFBBBBD@A=ABD>B?BCBBBB;;7;BA@=AAAAABBBCCBCCCDAA?@@@@DC@B>@?BBABB@A=@BBBB6;5;>;<<<.:@@AB>BBBBCCBB@?299::*:??;:9;=BC@AAA;;;B?B?BCBBBB@BBBC=B;;;BCCCBBB@@AB?BCC@DCCBB>@?CCCCLIFA;;
@ATNG8:02963:04585
GATGGTAGCGCACACATAGATACAGTACTCATTCGTTTCGGAAGAGACAGGTACGTTAATAGTTAATAGCGTACTTCTTTTTCTTGCTTTCGTGGTATTCTTGCTAGTTACACTAGCCATCCTTACTGCGCTTCGATTGTGTGCGTACTGCTGCAATATTGTTAACGTGAGTCTTGTAAACCTTCTTTTACGTTTACTCTCGTGTTAAAAATCTGAATTCTTCTAGAGTTCCTGATCTTCTGGACGACGCGCACTGACACTACCATCGAATCACGAAAGTCT
+
@@;;86DCBDBDAAACCCDCCCBBBCCCCBBA??@@B=@A@CACCCCCCC?BBBBB@D?A@A@?C@DCCCCDCA?=:9999'7?9@ABB<CCBB?CDEAEC>@@DCBC?CCCCCCBB?BBB=A?BCBBBBBC@CDCC?BBBBDCCDCCBBBBBBD>AAB?BB@C?BBCBBCCCC=A;;;/;=A>;<;;.;C@AB>ACDHGCCCBC5;;;;*;BBBB@B@BB@BBBBB@@>@@CDBBBD?@9;9;C;;;CDECCCBCCCCEDDB?BA;:;?CAAACCB=CC:9
@ATNG8:02973:04596
GATGGTAGTATCTGCACTCTCTGTCCAGAAGATCAGGAACTCTAGAAGAATTCAGATTTTTAACACGAGAGTAAACGTAAAAAGAAGGTTTTACAAGACTCACGTTAACAATATTGCAGCAGTACGCACACAATCGAAGCGCAGTAAGGATGGCTAGTGTAACTAGCAAGAATACCACGAAAGCAAGAAAAAGAAGTACGCCATTAACTATTAACGTACCTGTCTCTTCCGAAACTATGAGTACACATCGTCGTGTCGTGCTACCATCGAATCACGAAAGTCT
+
@@BB?BCDBCCCBAACCCBCBBBCE@BBC@CBBAAB<B;ABA;;:A=@@<A=@@@CBCBC3C>BABBCCEBBBB=CBCDGDD5:;:;=CCC<CCGABCACCCC;;7;@BB?BCC?CCBBBBCCCCCCCBBBC?CCCC?BBAAABBB:?=??@=@CAAADCC>AABBBB?BB@BBB?BBAAA<@@<8=====.=B=@>>>??<@?<@<A@@@<A:<<?>A8<;555==8=<???8>>>=;??B@AAAABBBBBBBBBBBA>A@@@<>@@@>9577:888-8?>?
@ATNG8:02976:04580
GATGGTAGAGAGACTGTAGCGCACCCAGAAGATCAGGAACTCTAGAAGAATTCAGATTTTTAACACGAGAGTAAACGTAAAAAGAAGGTTTTACAAGACTCACGTTAACAATATTGCAGCAGTACGCACACAATCGAAGCGCAGTAAGGATGGCTAGTGTAACTAGCAAGAATACCACGAAAGCAAGAAAAAAGAAGTACGCTATTAACTATTAACGTACCTGTCTCTTCCGAAACGAATGAGTAGTGTGCGACGTGTCTCCTACCATCGAATCACGAAAGTCT
+
@ADC@CCBBBBBBCCGGCCDDEBBB>BDDAGCICBB?B@CAAAAAG?BB?C@AA9:8BBB3C?CBBBBBBB???8=<@=<<<*<B;;.9994:AAACBBBBAA:;8:=AB=B??<?A??ABBCCBBBBDBBC@CCBB?BCBBBBBB>B?BAA?ABBBBBBB?AABCCC>AA?999@BBBBE<;:=:898888%/67:///=;AAA=B888>?8>:==A::8:AABBCB@B@CBB>BBK>BABCCBEBBBBBBBB>>><=<=:?<>:>@====AA;;;AA9AAAA
@ATNG8:02977:04629
GATGGTAGTGTCATATGAGAGTGTGTACTCATTCGTTTCGGAAGAGACAGGTACGTTAATAGTTAATAGCGTACTTCTTTTTCTTGCTTTCGTGGTATTCTTGCTAGTTACACTAGCCATCCTTACTGCGCTTCGATTGTGTGCGTACTGCTGCAATATTTTAACGTGAGTCTTGTAAAACCTTCTTTTTACGTTTACTCTCGTGTTAAAAATCTGAATTCTTCTAGAGTTCCTGATCTTCTGGAGATATCATCAGCGAGCTACCATCGAATCACGAAAGTCT
+
45<@8<<ABCBB=<<ABB=BBBBBB@@@ADBB?BCBE?EJ@BABBGGICCACC@@B@B?BBA@<@=@BBBCCCEC?AAAAA0AC:;:CF?CBBB>BAC@CD;<;CC@A?BIFFCCCC@CCC@C=BCCDCBBC@CCCB>@ACCBBBCBCCCCBBA@?A@@@@5@=A@??BBBAA=A@@@@8@?A=@AAAA2ABBBD7::::99@AAA?CCCC3BAAAC?C??@<?BCD===<>8;;??BB8;;?<???CAA@>@AAA@??A?@@A===>>A<:;;@>>>9>AA?
@ATNG8:02978:04580
GATGGTAGCACACGAGATCTCATCGTACTCATTCGTTTCGGAAGAGACAGGTACGTTAATAGTTAATAGCGTACTTCTTTTTCTTGCTTTCGTGGTATTCTTGCTAGTTACACTAGCCATCCTTACTGCGCTTCGATTGTGTGCGTACTGCTGCAATATTGTTAACGTGAGTCTTGTAAAACCTTCTTTTTACGTTTACTCTCGTGTTAAAAATCTGAATTCTTCTAGAGTTCCTGATCTTCTGGATATGAGTGACTCGTGCTACCATCGAATCACGAAAGTCT
+
55::5:BBBDCCCEDCCCECCCCCCBBBCBBC@AA@C>CD@CABBCCCCC?CEEBB@B@BBCC?C>ABBBDDCCC?ABDDF2CB>AACB>BCCB<@AB?@A>><>A@@=AAA>B@>@=A?A<A<>=;?>>>@;AAAA688<:::?@@@@?@888A=;;:<AD=B<>>>@@@AA?:<<<CC5C;>;>>>AC.=<>=;199=999?799:>@@@/@;;;@>D<>>;?@@A;;:=A<??AA??=?@@<@AAAA>>>=;;;AAAAAAAA<@@>>>:>>@??AA9?888
@ATNG8:02981:04626
GATGGTAGTATCTGCACACTCTGTCCAGAAGATCAGGAACTCTAGAAGAATTCAGATTTTTAACACGAGAGTAAACGTAAAAAGAAGGTTTTACAAGACTCACGTTAACAATATTGCAGCAGTACGCACACAATCGAAGCGCAGTAAGGATGGCTAGTGTAACTAGCAAGAATACCACGAAAAGCAAGAAAAAGAAGTACGCTATTAACTATTAACGTACCTGTCTCTTCCGAAACGAATGAGTACTGTATCTATGTGTGCGCTACCATCGAATCACGAAAGTCT
+
66=>:?CDCCDCB<<??@CCDB>CB=A;;49>@AAA<@;@AC::9B?AA>@@?=997<<<,;8?<88======B8@;BCCCD5BB?B>BBB:CBBAGCBBBBCDD@D?AA?BDD<@?AADDCCAAABDDDCC=AACD=AAAB@@@B>B@BBB?CCCCBCAA>@CCCCC?BB>AA@3:999::+:><7=????/?C;>888??B>><><??BB:=:<>A@@=@A@@AAA>A?ABB>BBB????BDBBBCABBCBAAAAA>=>@??@?=AB@@@<?>>>:::/9=<?
@ATNG8:02984:04624
GATGGTAGACATATCGTACTCTCTGTACTCATTCGTTTCGGAAGAGACAGGTACGTTAATAGTTAATAGCGTACTTCTTTTTCTTGCTTTCGTTGGTATTCTTGCTAGTTACACTAGCCATCCTTACTGCGCTTCGATTGTGTGCGTACTGCTGCAATATTGTTAACGTGAGTCTTGTAAAACCTTCTTTTTACGTTTACTCTCGTGTTAAAAATCTGAATTCTTCTAGAGTTCCTGATCTTCTGGGTGCGCTACAGTCTCTCTACCATCGAATCACGAAAGTCT
+
BBBB@CCCCCCBCCCDICCBCBBBCCCCCC@@>@CDF=BB?B>AAAAABB?BCCCC?C?A???<?<AAABCCB=<875555'5<4<7//'/00(/6>//*5;6::;B>><>FA>><>@<A@A;C9=>>>;;;>9>>AA5;;>>????@@@AAAA@@<>>><AC=A;AAAAA===>9@>>@@2A9>777777)7=888.866///=9:>;>DDD/AAAAA=B=;;7;@?><<<9=7::AAAB:?@A@9@??B@@@@@>>>@@>@66649---34;9;@@=;49993
@ATNG8:02988:04611
GATGGTAGTATAGAGCTCTACATAGTACTCATTCGTTTCGGAAGAGACAGGTACGTTAATAGTTAATAGCGTACTTCTTTTTCTTGCTTTCGTGGTATTCTTGCTAGTTACACTAGCCATCCTTACTGCGCTTCGATTGTGTGCGTACTGCTGCAATATTGTTAACGTGAGTCTTGTAAAACCTTCTTTTTACGTTTACTCTCGTGTTAAAAATCTGAATTCTTCTAGAGTTCCTGATCTTCTGGGTGCGCTACAGTCTCTCTACATCGAATCACGAAAGTCT
+
BBDB@BBECCCCCCCCCCCCGBBBABBDCBBB<@@?@;?C?C?BABDCCC>@@ABB?B?BBAA>A?BBBBBDBB@788555'5;0:;9:1;@@A>ABA=AA387;CCB=DAA>==>C;>>>8<;<AAA@<<=9=>;;7=?A<<787>BAAA;;;@:=>>=DB<A=AA>>>?BAA<;;;BA2>:=:=====,;;222),,,,,,287>9=CCC.>97;:6A5??9?>>>==>=B<??;<;B=BBAD;?@?B?>==>>==@;;;???B=>>?<??@>>>A:???>
@ATNG8:03005:04588
GATGGTAGACATATCGTACTCTCTGTACTCATTCGTTTCGGAAGAGACAGGTACGTTAATAGTTAATAGCGTACTTCTTTTTCTTGCTTTCGTTATTCTTGCTAGTTACACTAGCCATCCTTACTGCGCTTCGATTTGTGCGTACTGCTGCAATATTGTTAACGTGAGTCTTGTAAAACCTTCTTTTTACGTTTACTCTCGTGTTAAAAATCTGAATTCTTCTAGAGTTCCTGATCTTCTGGGTCTACGCTCGTCGCGCTACCATCGAATCACGAAAGTCT
+
GCBB?ACDDCDCCCAAACCCCCBBBBBCCCAA>ABAC>BB;?=?CDBBAA=AACCD?C=@ABC@C@CBBBBBC<96===;=.=<6<555-6=?:AA>=<178:=>>;?A@??>@@<??@<@<AAAAA@=>7;=7773:>=<>AAA@@;<;CC;A==9?@<>;?=A?==@AA:@7777179<979999.:AABA:A===A@A>=;17777)7>@@B:?;><<=A@?>>>;?;>566>>8=<??8>>>>@@@>A@@>><<<>>A;@;;;A;AA>===A9AA==
@ATNG8:02958:04630
GATGGTAGCGCACACATAGATACAGTACTCATTCGTTTCGGAAGAGACAGGTACGTTAATAGTTAATAGCGTACTTCTTTTTCTTGCTTTCGTGGTATTCTTGCTAGTTACACTAGCCATCCTTACTGCGCTTCGATTGTGTGCGTACTGCTGCAATATTGTTAACGTGAGTCTTGTAAAACCTTCTTTTTACGTTTACTCTCGTGTTAAAAATCTGAATTCTTCTAGAGTTCCTGATCTTCTGGAGATACACATGATACTCTACCATCGAATCACGAAAGTCT
+
@ACC@D;9;CDCCBBBCCCCCBBBCBBCCCBB?BCCF>BB?B@CCCDCCC?BBABB@D@CC@?<@?BCCCCCCBB?@?>?>0??<??BD=BBBC@BCD@BB?BAABAC@CDFECDCB?BBD@C?CGBBBBBC@CBBB@CCCCDBBBCBBBBBCCC@BBB?BB@D@ABAAACCCC@BCCEF<C@B@BCCCE2BB:::6;BBCCGCCBA5;;;;*;;;;CACFCB@BCCCB@@=@?ABBBAA?@?A?CCCCCBCCBBBBCCCCCCCC799??A<@@BCAAA<ABBB
@ATNG8:02960:04670
GATGGTAGCACACGAGATCTCATCGTACTCATTCGTTTCGGAAGAGACAGGTACGTTAATAGTTAATAGCGTACTTCTTTTTCTTGCTTTCGTGGTATTCTTGCTAGTTACACTAGCCATCCTTACTGCGCTTCGATTGTGTGCGTACTGCTGCAATATTGTTAACGTGAGTCTTGTAAAACCTTCTTTTTACGTTTACTCTCGTGTTAAAAATCTGAATTCTTCTAGAGTTCCTGATCTTCTGGGCAGACTCTGCACACGCCTACCATCGAATCACGAAAGTCT
+
5=;?7;?CABBB9:6;;?9@@@;;;=666A?@>A:;:65<7=8666>@CE@D@?@C7?7@?;<8=9<AC747=;;687<=<';8,3373)3:9</83>;?A?A9:7=?9>@?:>:;;<@BB=B<????=<=@<??@@<>>>@>@@@888AA@@@A7;9:8==:><==>B@@@AA;ADADD;E7;7;;AAA/A>>>A:@@@@AACAAA;AAAA/@;;<B<@<?C=BB@@=>==B=AAA@@@:88;;4;--,,,9,--===AAA<A??<?>>@A<@@@@===6=???
@ATNG8:02962:04632
GATGGTGGATACTCGCTGATACACCCAGAAGATCAGGAACTCTAGAAGAATTCAGATTTTTAACACGAGAGTAAACGTAAAAGAAGGTTTTACAAGACTCACGTTTAACAATATTGCAGCAGTACGCACACAATCGAAGCGCAGTAAGGATGGCTAGTGTAACTAGCAAGAATACCACGAAAGCAAGAAAAAGAAGTACGCTATTAACTATTAACGTACCTGTCTCTTCCGAAACGAATGAGTACACATCGTCGTGTCGTGCTACCATCGAATCACGAAAGTCT
+
BBCC?@@@BCCEC;;=BBBABBBCB>BBBACCBC?>=??BBBBBBB?BC=A=BAA?@@@@2A@D==BABB;;;?7=>@@@@9@B?C@CCC<BCCACBBBACC:::0:9>@?::9>BBBBCHCFDCCCCBBBC@BBBB>AABBBBBB?B@CCC@CCCAAABA?BBBBBB?BB@CCC589>::0588656778(7@:A889E@???:>:=?CB7;7;CA@A=AAAA@CC>A>ABC>AAA?CBBCBBB?;;AB??BBBBBBA???CCE@BBB@@;>?@@BCC@BBAA
@ATNG8:02988:04646
GATGGTAGCTATACGTTATCTATGTACTCATTCGTTTCGGAAGAGACAGGTACGTTAATAGTTAATAGCGTACTTCTTTTTCTTGCTTTCGTGGTATTCTTGCTAGTTACACTAGCCATCCTTACTGCGCTTCGATTGTGTGCGTACTGCTGCAATATTGTTAACGTGAGTCTTGTAAAACCTTCTTTTTACGTTTACTCTCGTGTTAAAAATCTGAATTCTTCTAGAGTTCCTGATCTTCTGGTAGAGCGTGCATATATCTACCATCGAATCACGAAAGTCT
+
56A>8<@;;<BBB;;67;;=;;:<@99;@AA;A@BC>CCACBBBCDCCDFDBBBA>A>AABC@C@BBBBFEBBB?BBBBB3BB>A><<7>BAA?CAA>AC?A@@?8749BBBBB>>;>AA=B<?>=888=?=@@AA;>>B@@???@@@@??@@E===><>><>=BB???AA@@<AA@@@5@:=89::::+;=>>?9@@@@@AA9;::=???/@AAAB=B<?@=<899///6;166@AAA7;;>;>>?==;;;;==@@@A@???@:>>>>A=@@AA;;;3;@==
@ATNG8:02989:04637
GATGGTAGCGCACACATAGATACAGTACTCATTCGTTTCGGAAGAGACAGGTACGTTAATAGTTAATAGCGTACTTCTTTTTCTTGCTTTCGTGGTATTCTTGCTAGTTACACTAGCCATCCTTACTGCGCTTCGATTGTGTGCGTACTGCTGCAATATTGTTAACGTGAGTCTTGTAAAACCTTCTTTTTACGTTTACTCTCGTGTTAAAAATCTGAATTCTTCTAGAGTTCCTGATCTTCTGGACGACGCGCACTGACACTACCATCGAATCACGAAAGTCT
+
BBBB?BCCCDBBBBBCCCCBBBBCCBBBBBBC?BBBB=DC@C@BCDDDCB=BACCC?C?CBCB>B?CCBBBCCCC?BBBBB1BC>@?AD>DBBB@CCDADD>@@@DCC?BBCBBBBB?BCC@B?CCECCBBB@BCDD?CBBCCCBBCCCCCBBBB?BBB?BB?B@CCCCCBBBC@BDDED9B;>9;;:::*:B@@@=BEFCCCECCC?CDDE5CA@AA?@@CC@BCCBB@?=@@DDBBBB>A@C@CBBAAABBBBBBBCCCCC@@=@AB@@=@CCCDEH?EA99
@ATNG8:02990:04668
GATGGTAGCGAGCGAGTGTGTATACCAGAAGATCAGGAACTCTAGAAGAATTCAGATTTTTAACACGAGAGTAAACGTAAAAAGAAGGTTTTACAAGACTCACGTTAACAATATTGCAGCAGTACGCACACAATCGAAGCGCAGTAAGGATGGCTAGTGTAACTAGCAAGAATACCACGAAAGCAAGAAAAAGAAGTACGCTATTAACTATTAACGTACCTGTCTCTTCCGAAACGAATGAGTACTGCGTCTCACTCTCGCCTACCATCGAATCACGAAAGTCT
+
5:9905==>CCBBBCBCCCHIDBBBABED@BBCCCA?B9::ABBBC?BB?B?99:BCCCC5C?CCCCBBBDBBA9AA;;;;;$:<;<4555'5998>@@<=CDDB?B@@@>?CC>AADBBBBBCCCCCHCDD?BBBC@BBCBCCAA?B@CAA>BAA@AA?A=?=<?::48?9=?<7@==A?7;77,7=>>@.;=9<?@BB>><A=A:=>>@=C=CADCC@CCCBBCC@C@CCC>BBB?BBBBBBBBBBBBBBBBBBCCCCC@CAC@CCAAA?::;A@@@;@A@@
@ATNG8:02991:04668
GATAGCGCACACATAGATACAGTACTCATTCGTTTCGGAAGAGACAGGTACGTTAATAGTCAATAGCGTACTTCTTTTTCTTGCTTTCGTGGTATTCTTGCTAGTTACACTAGCCATCCTTACTGCGCTTCGATTGTGTGCGTACTGCTGCAATATTGTTAACGTGAGTCTTGTAAAACCTTCTTTTTACGTTTACTCTCGTGTTAAAAATCTGAATTCTTCTAGAGTTCCTGATCTTCTGGATAGCGACGCGATATACTACCATCGAATCACGAAAGTCT
+
BBBBBCCCCCCCCDDDAAACBCDBBBCAA>ACCC?CCAC@CCCCCBB?ABB@@<@?BBCBBB@BCBBBCDCC>A@AA?1AB?BBBB=AAAA=@@B<??>AABBCC@BBBBBBBB?CBB?B?CCCCDCCB>ABBB?A@@BB?@@BCCCBBBAB=@@C?AA?C?CCBBBBCCH?CDJJH<C@BAAAAAA1ACCDF=CCCCCBBCBB?BBBB3CBBBB@B@CC@BBBAA@@>@ABABCAA?ACC?BCBBBBBB@@@BDDCCCCCC?AAAAC=@@A@BCB<A;;;
@ATNG8:03000:04645
GATGGTAGGCGACATACATACGCGCCAGAAGATCAGGAACTCTAGAAGAATTCAGATTTTTAACACGAGAGTAAACGTAAAAAGAAGGTTTTACAAGACTCACGTTAACAATATTGCAGCAGTTCGCACACAATCGAAGCGCAGTAAGGATGGCTAGTGTAACTAGCAAGAATACCACGAAAGCAAGAAAAAGAAGTACGCTATTAACTATTAACGTACCTGTCTCTTCCGAAACGAATGAGTACAGAGAGTACGATATGTCTACCATCGAATCACGAAAGTCT
+
;;CC?BBDA@@@CBBAAA@BB@AAB@CBB?AA@DBB?B=@@BBBBB?BD=@;@@;;;BBB2BDMGCBBBBBBBC;@;;;;;;$9<492555&5<<7>>=BBBC::6:<::6:AB?CCBBB;;;@CCDCCC:;;;JFFAC@@@CCCB?C@C@@>?@AA:::B?CABBBB?BB;@?>9?998A9A@@<;;;=>,<A?@@@A????D<?=@AA@<?<??>@A=?;;@0009>9<??79BC@AAABCCCEBAAAAACCBBBA>=A@??@<?@@AA=::::;::/:888
@ATNG8:03001:04666
GATGGTAGCGCACACATAGATACAGTACTCATTCGTTTCGGAAGAGACAGGTACGTTAATAGTTAATAGCGTACTTCTTTTCTTGTCTTTCGTGGTATTCTTGCTAGTTACACTAGCCATCCTTACTGCGCTTCGATTGTGTGCGTACTGCTGCAATATTGTTAACGTGAGTCTTGTAAAACCTTCTTTTTACGTTTACTCTCGTGTTAAAAATCTGAATTCTTCTAGAGTTCCTGATCTTCTGGCTCTCGTAGACAGATACTACCATCGAATCACGAAAGTCT
+
;;9:;:::9;59665665;<595555455;::5565>4=<8=9666<=;;75:=;@;;444:<8A<AAA=<?>7:*/---&--(-----(/689055<8==444;?@B@CCAAACED?CBB@B@CBDDAA@B>AAAB?CAAACCB@AABCCCAAA@BAA?;;5<=@000AABBB;@;;;;.;4;4;;:::'9???@=A@@@B:99>=7<<<<+@99992929@=@CDDDCC@B@BBBBCB@CCD@DDCCFCCDBCCCDDCBCAA@<@@@@@=@BBEEEF=CCCB
@ATNG8:02957:04699
GATGGTAGATACTCGCTGATACACCCAGAAGATCAGGAACTCTAGAAGAATTCAGATTTTTAACACGAGAGTAAACGTAAAAAGAAGGTTTTACAAGACTCACGTTAACAATATTGCAGCAGTACGCACACAATCGAAGCGCAGTAAGGATGGCTAGTGTAACTAGCAAGAATACCACGAAAGCAAGAAAAAAGAAGTACGCTATTAACTATTAACGTACCTGTCTCTTCCGAAACGAATGAGTACACATCGTCGTGTCGTGCTACCATCGAATCACGAAAGTCT
+
BB@B:=ACCCCCB66665;99::=9099938:=5558<8<<<7738288496888:;>==.818:9..-8---2,-.0;;;;+9949.555&555<;@?;<?B?@=@>AC@CCD@DF??ACCCCDCCBBBCC?CCBB>BACCAAAB?A>A:;8;DAABCBB?BHBBBB:9:?CBA>A>777)375.255577%6976<;>>9??B:>:;;==<><>CBBB?CCAAB@@=@@DGF>CBB>BCABBBDDBBAA??BBCCBBBCBCABA@BAABB?BBA=BAA<AABA
@ATNG8:02958:04694
GATGTAGAGAGACTGTAGCGCACCCAGAAGACAGGACTCTAGAAGAATTCAGATTTTTAACACGAGAGTAAACGTAAAAAGAAGGTTTTACAAGACTCACGTTAACAATATTGCAGCAGTACGCACACAATCGAAGCGCAGTAAGGGATGGCTAGTGTAACTAGCAAGAATACCACGAAAGCAAGAAAAAGAAGTACGCTATTAACTATTAACGTACCTGTCTCTTCCGAAAACGAATGAGTACGAGAGTCAGAGCAGAGCTACCATCGAATCACGAAAGTCT
+
=<CB=?CCBBABBBA;<<?BDCCC>CBD@DBBBC@CCBBBBBB???=??CABBBBBB3B@BAACEBBA??=5=?98999(9>:;9<<:288<6AD@??=AAC=>=AA<>@?:>>>>@@@@A@@><>???<?>>B:>;AAAA=<7=D9??@:AA?A?D@?;?@@AAA;>>;@ED;<<:;;188/7==@>@,//,/88=BABAA;A=AB;;7;=CD@@@:<=>A@@@<=87777)8==:@@@@@@B;;;????????BA??>AAAA<>==>>9<<>=:::1:<==
@ATNG8:02959:04685
GATGGTAGCACACGAGATCTCATCGTACTCATTCGTTTCGGAAGAGACAGGTACGTTAATAGTTAATAGCGTACTTCTTTTTCTTGCTTTTCGTAGTATTCTTGCTAGTTACACTAGCCATCCTTACTGCGCTTCGATTGTGTGCGTACTGCTGCAATATTGTTAACGTGAGTCTTGTAAAACCTTCTTTTTACGTTTACTCTCGTGTTAAAAATCTGAATTCTTCTAGAGTTCCTGATCTTCTGGGTGCGCTACAGTCTCTCTACCATCGAATCACGAAAGTCT
+
BBB=@DEBCBCD;<9@DCBBCB@;BCAAACIC?CBBB=BD@B@AA@CCBB@BBBBB@B?BBBB?C?BBBBBCBBA?BCCCC3A>5<9:9:&7>>CB@@B@BB<@<>??>9?BBBA@??;?AA=A=>>>>>>>A=AAAA:>>B@@@@@???@@;::@<====>>;><@???AAABA<@@@@@5@=C;>>>>>.>AAAA7?=====A===;AAAA.A;9;>=D<@@<@==8///7=699==<=566;:2///<<;@==666===A=;;66///:6;9?=>9@6996/
@ATNG8:02961:04701
GATGGTAGTAGTACACTAGTCATACCAGAAGATCAGGAACTCTAGAAGAATTCAGATTTTTAACACGAGAGTAACGTAAAAAGAAGGTTTTACAAGACTCACGTTAACAATATTGCAGCAGTACGCACACAATCGAAGCGCAGTAAGGATGGCTAGTGTAACTAGCAAGAATACCACGAAAGCAAGAAAAAAGAAGTACGCTATTAACTATTAACGTACCTGTCTCTTCCGAAACGAATGAGTACTGTATCTATGTGTGCGCTACCATCGAATCACGAAAGTCT
+
ABBC9=BABAA@;;>666======B@CBA=@D@@<<29295:99:<8<;7;:555;;>=?+=<>><5//9>/0,/699===+??9=166606AD?ABBB@@A;;5;4:>;@BB@BCBBCCECDBBBCCCCD?::<C@CDCCAA:95;=B;;99ACCBBAC?:98<@A=997:B@9>>BB?98771//////%/95////9@???=C<AAAA<A<=<A::6:AAABBB?B?BCD>CBB?BBB9:9BBCBBBBCBB@@>>>@@;;;@<ABDDD7;;>@BBD=B;;;
@ATNG8:02963:04689
GATGGTAGATATATGCACGCTCTACCAGAAGATCAGGAACTCTAGAAGAATTCAGATTTTTAACACGAGAGTAAACGTAAAAAGAAGGTTTTACAAGACTCACGTTAACAATATTGCAGCAGTACGCACACAATCGAAGCGCAGTAAGGATGGCTAGTGTAACTAGCAAGAATACCACGAAGCAAGAAAAAGAAGTACGCTATTAACTATTAACGTACCTGTCTCTTCCGAAACGAATGAGTACTGTATCTATGTGTGCGCTACCATCGAATCACGAAAGTCT
+
BBCD?<<CBBC;;;FDGCCBBCCCC@B@@;>@>@@@<=6==A887?8::6@837733777$34<9:BBBBBBBF>@>BBBBB2AA=A5;;;*:?C<@AA99:B@A=A=;;69AC?BBAACBBCFGCBBCCCC@CCAA?ABCBCA::6;?A;;8;AAACBBB?CCAAAD@AA>ABB?CCBC@BAA>B@AAA/@@;======>>>5;5;=>>8=8=>BBA?BAAAA??=?>ABG>BBD?AAABBCBBBBAAABBBBBB?>@B:::?;=<=>@9<;>>B@A<@000
@ATNG8:02964:04694
GATGGTAGTATCTGCACACTCTGTCCAGAAGATCAGGAACTCTAGAAGAATTCAGATTTTTAACACGAGAGTAAACGTAAAAAGAAGGTTTTACAAGACTCACGTTAACAATATTGCAGCAGTACGCACACAATCGAAGCGCAGTAAGGATGGCTAGTGTAACTAGCAAGAATACCACGAAAGCAAGAAAAAGAAGTACGCTATTAACTATTAACGTACCTGTCTCTTCCGAAACGAATGAGTACACATCGTCGTGTCGTGCTACCATCGAATCACGAAAGTCT
+
@BCD@CCCCCABB@>?>=<=<;;::5:=B<@CABBB?B?AAC???A=@@<@=???BBCCC3C?CBBBBBCB?>>7=@@AAAA2AA@B>BCB<CEFFGBBBCCC@@>@@BD@CCC?BBBBCCBCCDCCCBBBB?CCCC>AA@@BBBB>C@CBC?BDCBBCCC?BAAABB@CC?BBB<??CBC=A:8188776(8>:889<@@@DD=C:>>?@=B<@@C<;8;BBAAAC@C@BCC=BBC=AADCCCCAAABB@?BBBBBBBBBBBCB@BA@@C@CCA>???8?BAA
@ATNG8:02964:04715
GATGGTAGCTCGCTGATGATATCTCCAGAAGATCAGGAACTCTAGAAGAATTCAGATTTTTAACACGAGAGTAAACGTAAAAAGAAGGTTTTACAAGACTCACGTTAACAATATTGCAGCAGTACGCACACAATCGAAGCGCAGTAAGGATGGCTAGTGTAACTAGCAAGAATACCACGAAAGCAAGAAAAAGAAGTACGCTATTAACTATTAACGTACCTGTCTCTTCCGAAACGAATGAGTACTGTATCTATGTGTGCGCTACCATCGAATCACGAAATTCT
+
69>?;=BBDCBB=CCCDCCCCCBBCADCD@BBB@@@?A?ABB@@@C@CB?B@AA999BBC3B?BBBCDCBB>??:?ABELIL5BB@B>BBB:CBB@;;;BEDCCC@C@CE@B@A>ABBBBCCCCBBBCDDCC?CCBA?BAB?@B?=;@AEAA>ABBBBCCC?AACDA@>BC?>>><>>@@?:A==;@A@@@/AA=@866@@ABA9=8>>DD:=9>ABBB?BCAA@A@=?=@@@;AA@>ACDCCBBBBBAAAB>>>B>>>@@@>===BBBBC<@>779@?8@=??
@ATNG8:02966:04690
GATGGTAGAGAGACTGTAGCGCACCCAGAAGACTCAGGAACTCTAGAAGAATTCAGATTTTTAACACGAGAGTAAACGTAAAAAGAAGGTTTTACAAGACTCACGTTAACAATATTGCAGCAGTACGCACACAATCGAAGCGCAGTAAGGATGGCTAGTGTAACTAGCAAGAATACCACGAAAGCAAGAAAAAGAAGTACGCTATTAACTATTAACGTACCTGTCTCTTCCGAAACGAATGAGTACGATGAGAGAGCTCTCTCTACCATCGAATCACGAAAGTCT
+
//9:6:DABBBBCC;:;CBBCCBBB>BAA=@0000//3:6:;;///:6;8893////////$/39::;:998899,9<;;999'9>;>;@@@7@BBAAAADCCHBB@B?CD@CBA>BBBBBBBGCBBBBBCCC?BBCC@A>?>?@@@=B@CBB?CCCCBBCC@BBBBCC?CC????<??999,988188888(8@9>=>>@?AAB7;7;=@B=C=CBCBB?BB???BB>A>AEF>BBB????BBBBBBBB>>=>;;;<>:::<<:;6;?>>><BB@@BBA<A999
@ATNG8:02967:04696
GATGGTAGGTGCACATGAGTGTATCCAGAAGATCAGGAACTCTAGAAGAATTCAGATTTTTAACACGAGAGTAAACGTAAAAAGAAGGTTTTACAAGACTCACGTTAACAATATTGCAGCAGTACGCACACAATCGAAGCGCAGTAAGGATGGCTAGTGTAACTAGCAAGAATACCACGAAAGCAAGAAAAAGAAGTACGCTATTAACTATTATCGTACCTGTCTCTTCCGAAACGAATGAGTACAGAGAGTACGATATGTCTACATCGAATCACGAAAAGTCT
+
>@CF@DCC?AABCCDCDCBBCCCCC?@9:6;??@AA>A@ABBCCDC@DC?B?AC@@@CCC5DABCDABAA000>8===?===+:=:@:@@@2=BB?B@@@BAA::69=9928<</37>>ADGDCCCECBB;;5;C<;7:ABABC::9;?BBD@DCBCBBBB@BBCBBB@BB@>>>?A@???8<<=9<<===,7=4;566A?>@@7;8:>>A<AAHH@>>:=?>?:;:8=::::1;::4;888AA@@@@AAAA???@?@BBA>;<?985//+/==69;??2?>>=
@ATNG8:02971:04690
GATGGTAGGCGACATACATACGCGCCAGAAGATCAGGAACTCTAGAAGAATTCAGATTTTTAACACGAGAGTAAACGTAAAAGAAGGTTTTACAAGACTCACGTTAACAATATTGCAGCAGTACGCACACAATCGAAGCGCAGTAAGGATGGCTAGTGTAACTAGCAAGAATACCACGAAAGCAAGAAAAAGAAGTACGCTATTAACTATTAACGTACCTGTCTCTTCCGAAACGAATGAGTACGAGAGTCAGAGCAGAGCTACCATCGAACTTGCAGAGTCT
+
BBBC@BBB?BA@@CACCCBBCBBEM<;;KACCCA@B?C>BBDAAAB=?@=?;@ABCCEDD2CAGICAAACCBBB<@@@BBB9BF>B5;;;*9<=:@@B==@;:?9?=9949@A;BBDBCBBBBBBCCHCCC@BBAA?;;;BBBBB?C@C;;:;BBBA@AC@CBBAAB?@@<???:?C??=5:98297AAC1?@8>886>?<=><@<?@?B;?9==BBB@DCBAA;;5::=>>99992:>AAACCAACBBBCBBBBBBCBBAA=@6;:>==9::5;?????;;;
@ATNG8:02976:04724
GATGGTATGCGTGAGAGAGAGACCCAGAAGATCAGGAACTCTAGAAGAATTCAGATTTTTAACACGAGAGTAAACGTAAAAAGAAGGTTTTACAAGACTCACGTTAACAATATTGCAGCAGTACGCACACAATCGAAGCGCAGTAAGGATGGCTAGTGTAACTAGCAAGAATACCACGAAAGCAAGAAAAAGAAGTACGCTATTAACTATTAACGTACCTGTCTCTTCCGAAACGAATGAGTACGAGAGAGCACACGTGTCTACCATCGAATCACGAAAGTCT
+
BABB@BBBCBBBBCCBCBCBC@@@4;BC@BBBCBA?A?BBCAAAA?CA>?<?AAAAAAA/A?CCCAAABBBCC=BA9::::*;@>A5;;;&9<<<<:99BBDBB@B@CC?CBC?BBBABBBBBCBCGBBAA<@A@@;@CCBABA@>B?BCC@BBBCCBCB?BBCCBB?BB>???;??AAA=AA@=@=<<<+<>;>877BEB@>9=;@@AA:><>AB@@=@A@@?AA@C@CCD>BAA>ABBABBC>>>AA@<ABBBBA>>>>>@A=?;;;>8==::;BA;B:::
@ATNG8:02978:04688
GATGGTAGATATATGCTCGCTCTACCAGAAGATCAGGAACTCTAGAAAAATTCAGAATTTTTAACACGAAGAGTAAACGTAAAAAGAAGGTTTTACAAGACTCACGTTAACAATATTCAGCAGTACGCACACAATCGAAGCACAGTAAGGATGGCTAGTGTAACTAGCAAGAATACCACGAAAGCAAGAAAAAGAAGTACGCTATTAACTATTAACGTACCTGTCTCTTCCGAAACGAATGAGTACTACTCTCAGAGACACACTACCATCGAATCACGAAAGTCT
+
6:CB:BBCCBBCCDBCCCBBBBBBB?BCC?BBB;<9@C9BBA@@?BC>=+:27733,3777'86899//+/;:779.97/////'/.(.2777+75507==?@@>>>:=:>A=AA@<AAD@9<<>?AAAAAA?:?===:>>>@@@:;6;=@==:>@AA@??A=A@??>><>>:>AA;??@AA188<788888(8:4;?A@@?AAA<A<==<@;?=AA:::7:>@A===<A<BCB:==>=><77///6669>????;:;AA@@@AAA<?>?>A>@@@@@@@:@@AA
@ATNG8:02982:04697
GATGGTAGTACATGATAGACGACACCAGAAGATCAGGAACTCTAGAAGAATTCAGATTTTTAACACGAGAGTAAACGTAAAAAGAAGGTTTTACAAGACTCACGTTAACAATATTGCAGCAGTACGCACACAATCGAAGCGCAGTAAGGATGGCTAGTGTAACTAGCAAGAATACCACGAAAGCAAGAAAAAGAAGTACGCTATTAACTATTAACGTACCTGTCTCTTCCGAAACGAATGAGTACAGAGAGTACGATATGTCTACCATCGAATCACGAAAGTCT
+
56>>:>CCCCCCB<;<@?BCCEBAA=@??:;<:///)/,/<;::=<7;8176////////$549==CBCCCCDC=AA@@>@>0=B>B4;<;6<DDACBBBDCBBB?C@DC?CAA>ABAABCCCCCCCCCCGD?BBCD<A???BBBB?BADDD@BBBCCCCA=BCDBBB?BB>BB@>@@@?=8???:?AAAA3AB?B999BB@AA9<9>B@@7:4:>B@@=@AAAACC@C?CCC=CCC@AAAADDCAAAA???AAAABBBB@@@B>7;;88:;A?>??>=5>:::
@ATNG8:02983:04690
GATGGTAGCTCGACGTACGTCACACGTACTCATTCGTTTCGGAATGAGACAGGTACGTTAATAGTTAATAGCGTACTTCTTTTTCTTGCTTTCTGTGGTTATTCTTGCTAGTTTACACTAGCCATCCTTACTCGCGCTTCGATTGTGTGCGTACTGCTGCAATATTGTTAACGTGAGTCTTGTAAAACCTTCTTTTTACGTTTACTCTCGTGTTAAAAATCTGAATTCTTCTAGAGTTCCTGATCTTCTGGCTCTCGTAGACAGATACTACCATCGAATCACGAAAGTCT
+
BABB;@A@@@//---5---/799999;;5559;5;9;909:.5.5499::;:8=<5547;045<<8=9=;:333333337787$3316///(/..77(-(-.(.32766.587'255552225=76264-----2389488>A78:??8855599997667)--,066)-*.668:796;669;;;-:8>:>@A@@/@AAAD9????>>=:;;=CDED/?;;;B;?<??<?A>>;;;8=:>?;;;<9<995777::<::>>AAA>>::::;6777<=7=9==:::2:=33
@ATNG8:02985:04726
GATGGTAGCGCACACATAGATACAGTACTCATTCGTTTCGGAAGAGACAGGTACGTTAATAGTTAATAGCGTACTTCTTTTTCTTGTCTTTCTGTGGTATTCTTGCTAGTTACACTAGCCATCCTTACTGCGCTTCGATTGTGTGCGTACTGCTGCAATATTGTTAACGTGAGTCTTGTAAAACCTTCTTTTTACGTTTACTCTCGTGTTAAAAATCTGAATTCTTCTAGAGTTCCTGATCTTCTGGTAGAGCGTGCATATATCTACCATCGAATCACGAAAGTCT
+
//::7;@A@DCCBCBCCCCDDCCBBBBBBBAA>ABBA<BD=@;A;A<BBC>BBA@@?A=AA@@<@<@BCB@A@BB=>@>??,=@8:00==5000::59<=6;?6:::@AC@CCCGIEBB>BBB@B?CCCCCBBB@CCCC?BCCDDCCCCCCBBBAAC@CCC=CC?B@??@CCCCCC?C@???6>=@<9:999*9B@@A>BCEDDDDCCC@CCCC5CBBCDAEACC?BBB@@??<??BBCCBA<@@B?BCCDFCBBBCCCCCCCCCBB?BB@@@?BBBABDF>D999
@ATNG8:02999:04682
GATGGTAGTGTGTCTCTGAGAGTATACTCATTCGTTTCGGAAGAGACAGGTACGTTAATAGTTAATAGCGTACTTCTTTTTCTTGCTTTCGTGGTATTCTTGCTAGTTACACTAGCCATCCTTACTGCGCTTCGATTGTGTGCGTACTGCTGCAATATTGTTAACGTGAGTCTTGTAAAACCTTCTTTTTACGTTTACTCTCGTGTTAAAAATCTGAATTCTTCTAGAGTTCCTGATCTTCTGGGATGTGTGCGCAGTGCCTACCATCGAATCACGAAAGTCT
+
:6967;=:::///////555544449:554<5<444(49.506?CC?@A?ADBBB@E@DCCC?CACCCCCBBCC?A@@??0?B<??CC<A@BA8;9C@CCACCCCCEADCCCBCCC@CBB?C@DCCCCCBB?BBCC?CBBBCBBACCDBBBBAA?CCC?BB?B>BBCCCCCCC@D::::-:=B;::999*;CBBC>CCHDBBCCDG@DCCC5CAA@DAC@CC@CCABBCC?C??AACCC?B@@@:A999BCCCCCCBBBD?DCC?BBA@A>BBCBCCD>D@@?
@ATNG8:02999:04690
GATGGTAGCGCACACATAGATACAGTACTCATTCGTTTCGGAAGAGACAGGTACGTTAATAGTTAATAGCGTACTTCTTTTTCTTGCTTTCGTGGTATTCTTGCTAGTTACACTAGCCATCCTTACTGCGCTTCGATTGTGTGCGTACTGCTGCAATATTGTTAACGTGAGTCTAAAACCTTCTTTTTACGTTTACTCTCGTGTTAAAAATCTGAATTCTTCTAGAGTTCCTGATCTTCTGGCTCTCGTAGACAGATACTACCATCTAATCACGAAAGTCT
+
DCBB?CCCDBCCCBCBCBCBDFBBBBCCCC??>?BBC=CC@C@CCCCCCC=@AA;;657@@AA?C@BBCCC@@@A>ABBAA2::5:ABC=CGDE@C<;7;B=@@@EFKACCCCCCCC?BBC?A?BBA@@B@@=@BBB@CCCDCC@@ACBABAAAA=A@@=AA?A?CBCBBBCCCBCC9B;A;;::::*:@BBF?DCDDCCDCBB4;;;;*;<<;CAC@DF@BAACCCC@D@CCCCCC@BBA?BB@@@BBBBBCBCCCCCACB?AAB??=?BEGCCD>DB@@
@ATNG8:03005:04707
GATGGTAGACACGTGTGCTCTCTCGTACTCATTCGTTTCGGAAGAGACAGTTACGTTAATAGTTAATAGCGTACTTCTTTTTCTTGCTTCGTGGTATTCTTGCTAGTTACACTAGCCATCCTTACTGCGCTTCGATTGTGTGCGTACTGCTGCAATATTGTTAACGTGAGTCTTGTAAAACCTTCTTTTTACGTTTACTCTCGTGTTAAAAATCTGAATTCTTCTAGAGTTCCTGATCTTCTGGGTCTCTCTCTCACTCACTACCATCGAATCACGAAAGTCT
+
AAAA9A@@@B@;;6;;;;B@@@AAB@@@BDCF?BCEH>CB@A@BABBAAAA?AA::678;<?@6@>@@ABB@>AA:;<;;8)6:36//).69?8@@@=@A9?>@=8818===AA>=:=>>8><?@@B??>>;>??A:==@??????@AAA@?>>:>@@;>><?<?A???@@@>8=8888,8:?:??@@@/=633=49-----696929>>>*9;;;;6F:;;3;?<<==>:>:>>A===///==2:;:>>B>>>AA@@@?996606666;47666866.6776
@ATNG8:02967:04770
GATGGTAGGTGCGAGCATGAGTGTATCTACGAAGAATCAGGAACTCTAGAAGAATTCAGATTTTTAACACGAGAGTAAACGTAAAAAGAAGGTTTTACAAGACTCACGTTAACAATATTGCAGCAGTACGCACACAATCGAAGCGCAGTAAGGATGGCTAGTGTAACTAGCAAGAATACCACGAAAGCAAGAAAAAGAAGTACGCTATTAACTATTAACGTACCTGTCTCTTCCGAAACGAATGAGTACAGAGAGTACGATATGTCTACCATCGAATCACGAAAGTCT
+
////)//-(-5///<<99<>>;956-------0-/)4::;;@?ACBDBA@=AD>B>BCBBBBAA0B?CBBCCCCBDDC=BA;;;;;*;A>C<@@@8@BB@AA@@BBABB?B@CC?BBC?BAACCCCCCBBBCCCCC?ACAB?CBBACA??=@@CAB@ACBBBCDD?BBBBBB?BB?AAA=@@99929@?;98888(6@:;;;<@BCBA:=:=BBC<@;==B;;6;B?@@@@?A?BDL>BBE?BBBBCCCCACAABCCAAA@@@?@@AAA>B@;;;<>=;=:::3;>==
@ATNG8:02969:04734
GATGGTAGGCGACATACATACGCGCCAGAAGATCAGGAACTCTAGAAGAATTCAGATTTTTAACACGAGAGTAAACGTAAAAAGAAGGTTTTACAAGACTCACGTTAACAATATTGCAGCAGTACGCACACAATCGAAGCGCAGTAAGGATGGCTAGTGTAACTAGCAAGAATACCACGAAAGCAAGAAAAAGAAGTACGCTATTAACTATTAACGTACCTGTCTCTTCCGAAACGAATGAGTACGATGAGATCTCGTGTGCTACCATCGAATCACGAAAGTCT
+
49::7?CC?BBBB=>??>BBA@BBC?AACAA@@AB@4945:=<<;;7::694435;;BAC1D@CGCCCBB;;;A;A@;;;;;*<A>A=@@A8ACC@DBBCBCC@@>@@AA?BBB?BBBBCBBBDCCCCCCCC?CBBB>AACCBBBB=B?BAA>ACBBCBBB@BBBBAB@BC>===?BBCCC>B??8<<<<<,=@=@:98CBBCC=B9=>@B:>:=>B@@=@ABAABB?B@DDC;BBC?BABBBEAAAAAABBA@>:8@>=??><<8<>788;>>=>CCC=CBAA
@ATNG8:02971:04750
GATGGTAGCGAGCGAGTGTGTATACCAGAAGATCAGGAACTCTAGAAGAATTCAGATTTTTAACACGAGAGTAAACGTAAAAAGAAGGTTTTACAAGACTCACGTTAACAATATTGCAGCAGTACGCACACAATCGAAGCGCAGTAAGGATGGCTAGTGTAACTAGCAAGAATACCACGAAAGCAAGAAAAAGAAGTACGCTATTAACTATTAACGTACCTGTCTCTTCCGAAACGAATGAGTACGATGAGAGAGCTCTCTCTACCATCGAATCACGAAAGTCT
+
>===665<<=<<<<<<55699=666:=@E?CCB@>=6;+//://39637146<;?59:::*949BABCAB<>@@8;:CCCCC1:;99=CBB7A9:.595545:<<8@@BB?BBA=ACAAACBBBCBBBFCGC@CCCC@BBBA@@@C?C@;;;?@AAAB@???BACA::8:A?BCB<????=5>9:3:==>>.=A?>>@ABB@;;6;:;::<08177CCC@D@?@@BA;?;99:-9;;6=>?988@@?@@999??>A998:888857=><=>:=?ACAAA9@:::
@ATNG8:02972:04747
ATGGAGTGGATACAGATCAGACACCAGAAGATCAGGAACTCTAGAAGAATTCAGAATTTTTAACACGAGAGTAACCGTAAAAAGAAGGTTTTACAAGACTCACGTTAACAATATTGCAGCAGTACGCACACAATCGAAGCGCAGTAAGGATGGCTAGTGTAACTAGCAAGAATACCACGAAAGCAAGAAAAAGAAGTACGCTATTAACTATTAACGTACCTGTCTCTTCCGAAACGAATGAGTACGTGTGCGACGTGTCTCCTACCATCAATCACGAAAGTCT
+
///7<;:<8<::5999///-----(--8059;6559<9::6::0/)/-(-(-///(/:;;)6163338888886<.35<<<<+=@:?:@@@2=;;7;666=<;99.4.44.4557;<<;==;565999;<<<;@<;;6;//////;:?2444.4::444458<??>==7::6:9963////(///*/;;;;)22-3...3.226162785505055<54./9///;;6=9;::26663///88998///863322292225/588262223664334=43//8
@ATNG8:02974:04734
GATTTCGTGATTCGATGGTAGTGTCATATGAGAGTGTGTACTCATTCGTTTCGGAAGAGACAGGTACGTTAATAGTTAATAGCGTACTTCTTTTTCTTGCTTTCGTGGTATTCTTGCTAGTTACACTAGCCATCCTTACTGCGCTTCGATTGTGTGCGTACTGCTGCAATATTGTTAACGTGAGTCTTGTAAAACCTTCTTTTTACGTTTACTCTCGTGTTTAAAAAATCTGATTCTTCTAAGAGTTCCTGATCTTCTGGTATGACTAGTGTACTACTACCATCGAATCACGAAGTCT
+
CBA@4@;////)/9;:<9==BABB@B@?@?@BABAABBBCDDC??=?CCC=BB>A>ABB???F@CA??@5;5;@AA=A=::9@AABBB<>?BBB.AA4::BB=BBBB?BBB<;;;>;;;@@<@@@@<==><>@A=A<667>=BFD;@@BC:>>;;;???==>>>>===188>;>?;@:>=@@?;;;;5;;;@@5@=K======+===@C:B?;;;=<<///(/////%////53,322./..38883:69333--)----336@@AB????888==8//71///;=699;>::5:9><
@ATNG8:02978:04760
GATGGTAGTGTCATATGAGAGTGTGTACTCATTCGTTTCGGAAGAGACAGGTACGTTAATAGTTAATAGCGTACTTCTTTTTCTTGCTTTCGTTGTATTCTTGCTAGTTACACTAGCCATCCTTACTGCGCTTCGATTGTGTGCGTACTGCTGCAATATTGTTAACGTGAGTCTTGTAAAACCTTCTTTTTACGTTTACTCTCGTGTTAAAAATCTGAATTCTTCTAGAGTTCCTGATCTTCTGGACGACGCGCACTGACACTACCATCGAATCACGAAAGTCT
+
////)/::=;<;AE@CAAACCCCCBCBBBBCC@CDDD>CB@C?CCCCCCC@CDBBB=@=@AAC@C@BBBCCCDEE?AAAAA0;979@CC>BAB@@AAC?BC:;;;B@A=ACCCCCED@BAC@D?CCCCDCCB?BBBB=@ABCCCDEF@@@CCBAA?ABB>BC@D@CCBCCCAA@5;;;;;.;;@<;;;;;*;@@@C<@@C::9CBBB?BECC1C@@ACAD@BB@BCCCB;;8;@AAABBB?<;;@DC;;;ACCCBCCGCDCEEHFADACAF@CECFDCC=AAAA
@ATNG8:02990:04744
GATGGTAGCTATACGTATATCTATGTACTCATTCGTTTCGGAAGAGACAGGTACGTTAATAGTTAATAGCGTACTTCTTTTTCTTGCTTTCGTGGTATTCTTGCTAGTTACACTAGCCATCCTTACTGCGCTTCGATTGTGTGCGTACTGCTGCAATATTGTTAACGTGAGTCTTGTAAAACCTCTTTTTACGTTTACTCTCGTGTTGAAAATCTGAATTCTTCTAGAGTTCCTGATTCTTCTGGCTCTCGTAGACAGATACTACCATTCGGAATCACGAAAAGTCT
+
>=AB@C>C@;;;>666><;@>??;;;?;ABBB=B;;;7;C@C@CBBBBDC@CCCBB?B>AAAC@C@CBBB889BB>BBBBC3BB?A77776A?A;@8938>8>=?AAB?BC@??>>><>==7:6;AA@@@==8=@87/8====;;;@?A=>;77=9///7<<7=7?B777;://+/6666-6)/.....'.3227.666...665602255'59<<<8>5:::?>>>>>><?;98//)/6/66?=;;;B=>=@@BBB:67333990,,),,(,-22776777+7695
@ATNG8:02991:04775
GATGGTAGTGTGTCTCTGAGAGTAGTACTCATTCGTTTCGGAAGAGACAGGTACGTTAATAGTTAATAGCGTACTTCTTTTTCTTGCTTTCGTGGTATTCTTGCTAGTTACACTAGCCATCCTTACTGCGCTTCGATTGTGTGCGTACTGCTGCAATATTGTTAACGTGAGTCTTGTAAAACCTTCTTTTTACGTTTACTCTCGTGTTAAAAATCTGAATTCTTCTAGAGTTCCTGATCTTCTGGGTCTCTCTCTCACGCACTACCATCGAATCACGAAAGTCT
+
;?BC@CBBBCBB;66;;CCCCBBBBB?@@A@?;?@AA<AB?C?BBCBBBC@CCCCB@B@CCCC?C@CB@BB:;;A=@@CCC5CC@CCDC=BBAA?BCD@CC>BBCBBC?BCCCDDBB@BAA<B=@ACCCCCC?BBBB=AABBCBBBBBCCBBBCB@CCB?BD?C?AABBCCCCC?BBBFD;C@D?AACCC5CCCCD=CCCCCCCBBCADDDD5D;;;C?B?BC?;:;@@@B?B@CBBCBC?BACC>BAAACCCBBBDB;;;@@@@@B@@AC?CAAABBB<BBBB
@ATNG8:03005:04757
GATGGTAGTACATGATAGACGACACCAGAAGATCAGGAACTCTAGAAGAATTCAGATTTTTAACACGAGAGTAAACGTAAAAAGAAGGTTTTACAAGACTCACGTTAACAATATTGCAGCAGTACGCACACAATCGAAGCGCAGTAAGGATGGCTAGTGTAACTAGCAAGAATACCACGAAAGCAAGAAAAAAGAAGTACGCTATTAACTATTAACGTACCTGTCTCTTCCGAAACGAATAGTACGATGAGATCTCGTGTGCTACCATCGAATCACGAAAGTCT
+
CDCC>A@AAAABBB;:9@@;;9BA@;?BB@ABBAAC=@<@A@:<990447;8<A=BDDDD3GGGCCCCBBBBBE?BBBBEJJ5AA<A5;<<6;CC@DCCCBBCCC?C?BB?BBB?BCBBCBCCDDBBBBA<;7;BCB?BBBBBBAA>B?B@@=@BBBBBGC?AA>???;>?:>>?6?473=33331//////#.76-.--89:=<47556>>;A=;:@CC>AAAB@@@?A?@A@998919=??A?>>CCBBBBEC::9B?;;;@@;?88879;897<=>8?@??
@ATNG8:02957:04818
GATGTAGTGCGTGAGAGAGAGACCCAGAAGATCAGGAACTCTAGAAGAATTCAGATTTTTAACACGAGAGTAAACGTAAAAAGAAGGTTTTACAAGACTCACGTTAACAATATTGCAGCAGTACGCCCACAATCGAAGCGCAGTAAGGATGGCTAGTGTAACTAGCAAGAATACCACGAAGCAAGAAAAAGAAGTACGCTATTAACTATTAACGTACCTGTCTCTTCCGAAACGAATGAGTACACATCGTCGTGTCGTGCTACCATCGAATCACGAAAGTCT
+
;4;999@:;5@@AAB;;@::@999)5<;7:;;;::8<055;;;BB?CC?A>@@AA@===+:6::83333:;==29844449$9925.555&5:;5<AAA=C??C@C@AA>@BE99:BBBBBBBBBAB<BCB@B@@@>A;:9B?;>?A?>>>4=?;=?::;8?888;;6883737,39;;6<<<588BAA/??;>@BB@;BCC@B?BAA@>A;???@@<@AA@@?>8>97;A4:?@=>=??==4738;;>666;;<===666>>9<<559.733889:29943
@ATNG8:02959:04801
GATGGTAGCGCGACGAGCGTAGACCCAGAAGATCAGGAACTCTAGAAGAATTCAGATTTTTAACACGAGAGTAAACGTAAAAAGAAGGTTTTACAAGACTCACGTTAACAATATTGCAGCAGTACGCACACAATCGAAGCGCAGTAAGGATGGCTAGTGTAACTAGCAAGAATACCACGAAAGCAAGAAAAAGAAGTACGCTATTAATATTAACGTACCTGTCTCTTCCGAACGAATGAGTACGATGAGAGAGCTCTCTCTACCATCGAATCACGAAAGTCT
+
BCCB?CBCCCCABBCCCCCCCCBBB>BCC@CCCCAA=A?ACABBBC?BB?B@BBA@@AAA2A?BBBBBBBBCDD>CBAAA@@0@=9A5<;;6;CC?BCBBDGECC?B>@@@DCA=?AAADCDC999BBBBBCABCBC?AA???A=?9@=@CDGCBBCCBBB?BDDBBA?BB?A@@:??>>=5<>>;88888(8@:@888>>>AA<@<??A7;8;ACCE@BB???BB@B@BB?AAA@>>>BBCBBBBBA>>A@??===>?>???:>887@=BB:;?@@:@>??
@ATNG8:02960:04785
GATGGTAGCACGAGTCACTCATATCCAGAAGATCAGGAACTCTAGAAGAAGTTCAGTTTTTTAACACGAGAGTAAACGTAAAAAGAAGGTTTTACAAGACTCACGTTAACAATATTGCAGCAGTACGCACACAATCGAAGCGCAGTAAGGATGGCTAGTGTAACTAGCAAGAATACCACGAAAGCAAGAAAAAGAAGTACGCTATTAACTATTAACGTACCTGTCTCTTCCGAAACGAATGAGTACTGCGTCTCACTCTCGCCTACCATCGAATCACGAAAGTCT
+
@??@24454499566;;=65/99//,/;@:<@?>55.5.54;;:99344.44799988888$8399<==>CCCCC=@?ABBBB0AA<@?BBB;BBC@CCCBAAB;;69=@@>ADFABABBCDCCCCBBCCCCC@CBBB?CBCCCBAA?B?A:;7;C@@@CBA?@@?AAA?BB@BBB>B>@@@7>00,0@@@@0;71;:;=CAAAA;?<??@@;?>AAC;;7;AAABBC@C?ABB=ACC?BBBBBBBBBBBBBBCAA???@@@=@BB?CFBCC?BBCCDED?F;;;
@ATNG8:02972:04823
GATGGTAGGAGACACGTCACACACGTACTCATTCGTTTCGGAAGAGACAGGTACGTTAATAGTTAATAGCGTACTTCTTTTTCTTGCTTTCGTGGTATTCTTGCTAGTTACACTAGCCATCCTTACTGCGCTTCGATTGTGTGCGTACTGCTGCAATATTGTTAACGTGAGTCTTGTAAAACCTTCTTTTTACGTTTACTCTCGTGTTAAAAATCTGAATTCTTCTAGAGTTCCTGATCTTCTGGATATGAGTGACTCGTGCTACCATCGAATCACGAAAGTCT
+
55>>266?7>BB;;:;?=ABCCDBBCC<<:CB=B?@@9@@<@@CCCAAAB@CCCBC?@<?BAB?BACEBBBBBCA<;;;;;*;@<AABB=BCBD@CCC@CC>B@BCCC@CFCBCBBB@BBB?B>BCBBA;;;=@A@A>BCCCCCBBBBCBCBA@?<@BB>@?=?@AABDDAABE?AAABB3@=A?ABBBB2BCCEG>BACCDCCCCCADDDD5DB@A@?B8;;@BBCCB::7;?BABBDE?@?C@BBBCBAAABBCBBBBBAABB600=00+0==;==D8@@??
@ATNG8:02973:04821
GATTAGTACATGATAGACGACACCAGAAGATCAGGAACTCTAGAAGAATTCAGATTTTTAACACGAGAGTAAACGTAAAAAGAAGGTTTTACAAGACTCACGTTAACAATATTGCAGCAGTACGCACACAATCGAAGCGCAGTAAGGATGGCTAGTGTAACTAGCAAGAATACCACGAAAGCAAGAAAAAAGAGTACGCTATTAACTATTAACGTACCTGTCTCTTCCGAAACGAATGAGTACAGAGAGTACGATATGTCTACCATCGAATCACGAAAGTCT
+
==B@BBBCCCCCBBC@@BBBBCC@CCC@CCCCBC?B>@@BCCCC?BB?B@BBCCCCCC5C@CCCCDDF;;;M=BA@A@@@,@B=@5:9:'5<<7<B=ACCCBB@B@DD@CCC=??AAAABBCEBBBCCCCACCBB>AAECCCBB?B?BBB@BCCCCBBB@BBBBBA>AA=?>>9?<=<>+9:;=;EA@@G&..----662225;67779596;9??@@BBCCBBC@C@CCE>CAA=@?BFDBBBBBBBBBBCCCBBBB@??8837=:::<AA@@===6===>
@ATNG8:02980:04797
GATGGTAGAAGAGACTGTAGCGCACCCAGAAGATCAGGAACTCTAGAAGAATTCAGATTTTTAACACGAGAGTAAACGTAAAAAGAAGGTTTTACAAGACTCACGTTAACAATATTGCAGCAGTACGCACACAATCGAAGCGCAGTAAGGATGGCTAGTGTAACTAGCAAGAATACCACGAAAAGCAAGAAAAAAGAAGTACGCTATTAACTATTAACGTACCTGTCTCTTCCGAAACGAATGAGTACTATGTAGAGCTCTATACTACCATCGAATCACGAAAGTCT
+
56>>9=BBC@CCBBBCIHCCCCBBCC=@AD@DDF;;<?B@CCBAAAB@BC=@;898><BBC1C?BB???BB???F<??BDGDF5;;;9:CBC9BBB?BBBBCCBCB?C@BB?BBB@CCCBBBCCCCCBBBBBB?BB@@<?????A893:;?>@;@?@@C99:?BBBB>?<?B>@A>/777777(855-556666$686585799A==59577::/8089?@=;=@@@@AB?@:@A@7>00,/99=>=>888?>><?><799:8:@@@@=B:96818<8899:,9999
@ATNG8:02982:04818
GATGGTAGCTCACGTACGTCACACGTACTCATTCGTTTCGGATGAGACAGGTACGTTAATAGTTAATAGCGTACTTCTTTTTCTTGCTTTCGTGGTATTCTTGCTAGTTACACTAGCCATCCTTACTGCGCTTCGATTGTGTGCGTACTGCTCAATATTGTTAACGTGAGTCTTGTAAGACCTTCTTTTTACGTTTACTCTCGTGTTAAAAATCTGAATTCTTCTAGAGTTCCTGATCTTCTGGAGATATCATCAGCGAGCTACCATCGAATCACGAAAGTCT
+
55=>:@?@;4595555999;<556<==>BCCC@DEFF=BBAEBBBBBBA@<@@@>?5:79BBB@CABBB@@@873.339;9$37573391;;??8==A=AA578>=7817<B>AAAA;;>><@<@AA@???B;??AA18/////787@;;;998075757728<?@>>>>A;=178?:??A=B=?????/?A@@@6;;;>>?=>>@=====,7----*-2;;7=ABB>==:>;?=>>;;5;;;:=;;;>@BBABBBCCCBCBBB@;;::C>AAC@ABC?CCCC
@ATNG8:02986:04825
GATGGTAGTAGTACACTAGTCATACCAGAAGATCAGGAACTCTAGAAGAATTCAGATTTTTAACACGAGAGTAAACGTAAAAAGAAGGTTTACAAGACTCACGTTAACAATATTGCAGCAGTACGCACACAATCGAAGCGCAGTAAGGATGGCTAGTGTAACTAGCAAGAATACCACGAAAGCAAGAAAAAAGAAGTACGCTATTAACTATTAACGTACCTGTCTCTTCCGAAACGATGAGTACTGTATCTATGTGTGCGCTACCATCGAATCACGAAAGTCT
+
@CFF@DBCBAAA;<<@@C@@=A===9<=A>ABBB@@5;49>@@@?D@CD?B@DBA@?@@@.??CDECBAAB???6<>;;;;:':@=@5::.5@;5<B<ABABBB>B@AA>ACC>A@BCDCCCCCBBBBBDE@C@@@?AAAAAAAC7;6;;;6;DCBBBBB@CB>??B?AB?A@A<@;;9;3///0..////$-50./..779>C=C::8=>7=7;;BAA?AC?@?BC?A=;;;5:00/>>?BBDAAABBCA999>=>BBAA;;;:=;::6/66//088)-000
@ATNG8:03000:04806
GATGTATCTGTCTACGAGAGCCAGAAGATCAGGAACTCTAGAAGAATTCAGATTTTTAACACGAGAGTAAACGTAAAAAGAAGGTTTTACAAGACTCACGTTAACAATATTGCAGCAGTACGCACACATTCGAAGCGCAGTAAGGATGGCTAGTGTAACTAGCAAGAATACCACGAAAGCAAGAAAAAGAAGTACGACTATTTAACTATTAACGTACCTGTCTACTTCCGAAACGAATGAGTACACATCGTCGTGTCGTGCTACCATCGAATCACGAAAGTCT
+
CDCCDB@@@BBBCCCCCDCBC@CCC?ABCAAA?B?BAAB>???A@;?==>>99999(9<@AA?>>@>??@8?;:;;;;+:<8;1788'6:=9?@585>?;;5::=<6<7818;????DBBB@>>>@AAB668E7;;:@==88367A<<:==>??>??;;;;>;;5;;5;>A5;;>==3<=><>?EDF/883697==:::888(8:887;8=;>>>@@;?>>=:;;=:@:989-9887877<777;??>8@@725999999<>>>=@AB==8=<<==>=4=<;;
@ATNG8:03004:04784
GATGTGTGAGAGTCTGCCCAGAAGATCAGGAACTCTAGAAGAATTCAGATTTTAACACGAGAGTAAACGTAAAAAGAAGGTTTTACAAGACTCATCGTTAACTAATATTGCAGCATGTACGCACACAATCGAAGCGCAGTAAGGATGGCTAGTGTAACTAGCAAGAATACCACGAAAGCAAGAAAAAGAAGTACGACTATTTAACTATTAACGTACCTGTCTACTTCCGAAACGAATGAGTACCTCTCAGACGCTCGTCCTACCATCGAATCACGAAAGTCT
+
>>?;@CCBCCGCBA@;;;)9??<BBAC9:8;<ABBB@??=??6:6;844444&46<<<<>:700/:*//;<>>>+;?;@9?>?3?@=9;8..----57061///6//-3:=99:///::78=?@===;@><<6////.:662762225555587:>7;<==CB@AA?ABB?BCCDD>=B<>99999'8<8787?9898777(/6////)/3;;>7313?;;><?@>A>@@@9=AA6;;>>:::*00/6:;;<=======9<<C>BBBBB?CCCCCDK<?@::
@ATNG8:02956:04848
GATGGTAGCGGAAGCGAGTGTGTATACAGAAGATCAGGAACTCATAGAAGAATTACAGATTTTTAACACGAGAGTAAACGTAAAAAGAAGGTTTTACAAGACTCACGTTAACAATATTGCAGCAGTACGCACACAATCGAAGCGCAGTAAGGATGGCTAGTGTAACTAGCAAGAATACCACGAAAGCAAGAAAAAAGAAGTACGCTATTAACTATTAACGTACCTGTCTCTTCCGAAACGAATGAGTACGTGTGCGACGTGTCTCCTACCATCGAATCACGAAAGTCT
+
9:9827;///)/)/7779=??@@B:655;;.44>:4/)/5:9////660693:.3389/////$/(///88988333(3333333$33,3,333&/883///6688//(..3526.2+255255<<<<555==@@=@?>>877377333.36;=>8===<?@=;5000.553685:::+22225(2292667777%333...369976.3.3766).).7AA@@CCAAADC@D@CCB=AAA>AA@@?B???AA@@@@@@@AA999=@@A>BA>>?:==CCCIF?F@A@
@ATNG8:02956:04877
GATAGCGCGACGAGCGTAGACCCAGAAGATCAGGAACTCTAGAAGAATTCAGATTTTTAACACGAGAGTAAACGTAAAAAGAAGGTTTTACAAGACTCACGTTAACAATATTGCAGCAGTACGCACACAATCGAAGCGCAGTAAGGATGGCTAGTGTAACTAGCAAGAATACCACGAAAGCAAGAAAAAGAAGTACGCTATTAACTATTAACGTACCTGTCTCTTCCGAAACGAATGAGTACGTGTGCGACGTGTCTCCTACCATCGAATCACGAAAGTCT
+
B=CGDC@AADFCGCBBBCCCCC=CCC@BABC@@=@?BBBBBBC?CC?C@@>?89999(9?BBBBBBBCBBB<BABBDCC5BA;A5;;;.;BC?BCCA@ACCC?C?CC@BBB>BDCBCBCCCCCCBAACCACCBB>???ABC?><@@AAA?AAA???A?=?CCBBB@BB??@??BA:9:,777678:::)7<6=:;;>>;;;8=;>=?@7;7;BCCC?BBACBAB?A@ABB=@AA>AABBCCCABB@@@BBAAAB@???;>??;?888B=AACBBCD>BBBB
@ATNG8:02961:04854
GATGGTAGCACGACACGACGATGTGTACTCATTCGTTTCGGAAGTAGACAGGTACGTTAATAGTTAATAGCGTACTTCTTTTTCTTGCTTTCGTTGGTATTCTTGCTAGTTTACACTAGCCATCCTTACTGCGCTTCGATTGTGTGCGTACTGCTGCAATATTGTTAACGTGAGTCTTGTAAAACCTTCTTTTTACGTTTACTCTCGTGTTAAAAATCTGAATTCTTCTAGAGTTCCTGATCTTCTGGACAGAGTGTGCAGATACTACCATCGAATCACGAAAGTCT
+
555405<@@=555;999;:::5556<<<<@CC@BBBF>AA?@;0/////785<<<<<><8<<<=9=9=<?::888949;;;<+>@?BB@@7;//(/(//618<69;<7799(7775857728@@=@===<?=<=@<===@;===@>>>??@@BA??>><=<;=>>;?<BBAAAAA@@<@@???3?:=:=>DDD/>>@AD9>>?;:;A???;????/?:;;@<?=AA<AAA>>>?=A<@@@@@B<@??<AAAAAA@@@A>>>>>A@@@A=A@@>>;>EBA@@B8A@??
@ATNG8:02962:04873
GATGGTAGCTATACGTATATCTATGTACTCATTCGTTTCGGAAGAGACAGGTACGTTAATAGTTAATAGCGTACTTCTTTTTCTTGCTTTCGTGGTATTCTTGCTAGTTACACTAGCCATCCTTACTGCGCTTCGATTGTGTGCGTACTGCTGCAATATTGTTAACGTGAGTCTTGTAAAACCTTCTTTTTACGTTTACTCTCGTGTTAAAAATCTGAATTCTTCTAGAGTTCCTGATCTTCTGGATAGCGACGCGATATACTACCATCGAATCACGAAAGTCT
+
56BB?BBBBBBCCCCCCBBDDCCABBBCFCBB?@?>@:BB?B@DCBCD@@>@BBBC=A?CBAA>A>AAAA@ABCC>?>===,@?<?=AA=BBBC@BBB@BB<@AACCC?ACCB@>@>:?>><>>AAAAAA@@<@>AA;A>>>;;=??CBA?>>AA:>=A;@@;A:?>@AAAAAA<>>>@@6@<@;>@ACC.99977.6-----799>18888(6=>?B<A<AA<@@@AAAA<@<@@;;6606;;6<=>>>>>@@@@@@@@A??==6<><9:6:>?>AAA7?><=
@ATNG8:02969:04860
GATGGTAGTATAGAGCTCTACATAGTACTCATTCGTTTCGGAAGTGACAGGTACGTTAATAGTTAATAGCGTACTTCTTTTTCTTGCTTTCGTGGTATTCTTGCTAGTTACACTAGCCATCCTTACTGCGCTTCGATTGTGTGCGTACTGCTGCAATATTGTTAACGTGAGCCTTGTAAAACCTTCTTTTTACGTTTACTCTCGTGTTAAAAATCTGAATTCTTCTAGAGTTCCTGATCTTCTGGATATGAGTGACTCGTGCTACCATCGAATCACGAAAGTCT
+
?B@@<?@BBCCBBBCCCCCBBBFCDBBBCEBB?CA?@<AB@C@CCAAABB?BBBBB5779CBB?B=@@DCCBBBC@BAA?@/:94:888*2?>@=CBC?CC?>=>A::4:@@>>>@@=B;:7:;>>>>>?>@<@CCA;??A@@@???@B@@?;;;====;==8=<@@???@A<@;?AADD5>:><ACCAA.A=;<A6;;?;;;>>?>27777.9;>>D<@<>>:<<;<<:9396<<??@B<??@<@@???;::A?>>>@@@@CAA<AAA@?:=99688718///
@ATNG8:02971:04853
GATGGTAGTGATACAGATCAACACCAGAAGATCAGGAACTCTAGAAGAATTCAGATTTTTAACACGAGAGTAAACGTAAAAAGAAGGTTTTACAAGACTCACGTTAACAATATTGCAGCAGTACGCACACAATCGAAGCGCAGTAAGGATGGCTAGTGTAACTAGCAAGAATATCACGAAAGCAAGAAAAAGAAGTACGCTATTAACTATTAACGTACCTGTCTCTTCCGAAACGAATGAGTACGATGAGAGAGCTCTCTCTACCATCGAATCACGAAAGTCT
+
A@@;9=<CBBBB@;@A;659.555.44<5<<=?AAAF@CBBEDCB@BB@B@CBDAAAAA2A=AAB::;DCBBB=??@AA@@0:;5;2:::4:@A?CBB@=<:..).*.:6<=?;>A959A9;<AABACB@@>@CCD@CD::98==3;5;;;4:@@<B=8948<<<<>87703::>><<<>4<55049::<+;?7??=@?>00/2727//57=388894238886//)/(///(/9938::88=8BBBBA??AA>=>?>=;;;;;9765;;6;987???8?99:
@ATNG8:02972:04866
GATGGTAGTATAGAGCTCTACATAGTACTCATTCGTTTCGGAAGAGACAGGTACGTTAATAGTTAATAGCGTACTTCTTTTTCTTGCTTTCGTGGTATTCTTGCTAGTTACACTAGCCATCCTTGCTGCGCTTCGATTGTGTGCGTACTGCTGCAATATTGTTAACGTGAGTCTTGTAAAACCTTCTTTTTACGTTTACTCTCGTGTTAAAAATCTGAATTCTTCTAGAGTTCCTGATCTTCTGGGTGCGCTACAGTCTCTCTACATCGAATCACGAAAGTCT
+
BBBB@CDCCCC@ABECDDCBBCCCCCCBAB998:CDD>CC?C?BA@@BCC?BBBBC>B>BBBB?C>A@@ABCCBC=<<A@@/?>;=8887:BCB?BCB>=85::;BBC=?@????@>=>=?;>9>A;;;==>;@@CC688<;:9;AB@@@?;;;?=>==<AA<@;?A?@@DC;:6;????5?=C=@<;;9,7;777),,,,,,2::=;?@@@/>@@@@;A<@@<@B@@>;:5;8==>>>C<;9992///===@>>;;<A???=<=:677:9==@@@@@:@@>>
@ATNG8:02974:04868
GATGGTAGATATATGCACGCTCTACCAGAAGATCAGGAACTCTAGAAGAATTCAGATTTTTAACACGAGAGTAAACGTAAAAAGAAGGTTTTACAAGACTCACGTTAACAATATTGCAGCAGTACGCACACAATCGAATCGCAGTAAGGATGGCTAGTGTAACTAGCAAGAATACCACGAAAGCAAGAAAAAGAAGTACGCTATTAACTATTAACGTACCTGTCTCTTCCGAAACGAATGAGTACGTGTGACGTACGTGAGCTACCATCGAATCACGAAAGTCT
+
////)/9;<BCAB655;555;>>CC@BBC759>894.4.398899:6:=7;6:?997BBB1==@=;//////881/244444$4:5:.55606??:@CCBAB@;;5<=AA>BCC?AAAABBBBCCHLDBBBB@DBDB@BBBCDBAA?B=A;;79B@AAB;?<;ABC=B>BC?AA?6=8333(337/8@CCC3BB?BAABBCB:;7;;>>??6;6;;ADD@DE;;;@@=@?AAB<?::39?==?AB?????ABBBBBBBBBBBBAB???@?E@CAA@BBF:?>??
@ATNG8:02976:04836
GATGGTAGCGCACACATAGATACAGTACTCATTCGTTTCGGAAGAGACAGGTACGTTAATAGTTAATAGCGTACTTCTTTTTCTTGTCTTTTCGTGGTATTCTTGCTAGTTACACTAGCCATCCTTACTGCGCTTCGATTGTGTGCGTACTGCTGCAATATTGTTAACGTGAGTCTTGTAAAACCTTCTTTTACGTTTACTCTCGTGTTAAAAATCTGAATTCTTCTAGAGTTCCTGATCTTCTGGTAGAGCGTGCATATATCTACCATCGAATCACGAAAGTCT
+
55::6;::;@@CCDCCCBBBDCBBAC@@@DBA=?@@@8@B59.6<<;AB@<@@BAB?B=A@??<@<@AA@;?>@A=?@@@@0;D=::9BCC6?:<@5=9:58;4998>BCACCCIHCCB?BCC?C@CCCCABBB@CCCC@CBBBCCBBBCBCCBBBC?CBB>??=@?BCCCCCBBB@B9:99-:;?;::::-<AAAB=CCBBCDCCCB;@@@@,AABBB>C>BB?BBBB@@@@C@CCGFBB=A::7:CDEDDCCCCCDCCCAAACC@C????<?ABBCCC>DAAA
@ATNG8:02977:04830
GATGGTAGACATATCGTACTCTCTGTACTCATTCGTTTCGGAAGAGACAGGTACGTTAATAGTTAATAGCGTACTTCTTTTTCTTGCTTTCGTGGTATTCTTGCTAGTTACACTAGCCATCCTTACTGCGCTTCGATTGTGTGCGTACTGCTGCAATATTGTTAACGTGAGTCTTGTAAAACCTTCTTTTTACGTTTACTCTCGTGTTAAAAATCTGAATTCTTCTAGAGTTCCTGATCTTCTGGGTCTACGCTCGTCGCGCTACCATCGAATCACGAAAGTCT
+
CCCC?CBCBCCAABDDCCCDCBBBCCBCBB??=?BBB=BB>A=ACCCBB@>CBCBB?B?ABBC?C?CAABCBC?>;76999*>A;=5//(/00/5>::77<899>@@A<@@AAAA?=9?@@=@<@>>@;:;A;A===9=<<<A?@>>AAAA<==A9;>=<>><<9>?>AAA>>><?>=>=1=:>=?=CAC.AA887)//////667;6;BBB/A@@@A<A<@@<@AAB;;::=8<<>>>>:>>>A:@A==666<;====<=::;?<>>=BD<AA>ABBD8::;A
@ATNG8:02985:04846
GATGGTAGAGTACAGTGTAGTAGACCAGAAGATCAGGAACTCTAGAAGAATTCAGATTTTTAACATCGAGAGTAAACGTAAAAAAGAGGTTTTACAAGACTCACGTTTAACAATATTGCAGCAGTACGCACACAATCGAAGCGCAGTAAGGATGGCTAGTGTAACTAGCAAGAATACCACGAAAGCAAGAAAAAGAAGTACGCTATTAACTATTAACGTACCTGTCTCTTCCGAAACGAATGAGTACTGTATCTATGTGTGCGCTACCATCGAATCACGAAAGTCT
+
<=;<05::<<<??66666<@@G@?@;==B?B@<999.4.4888::;8=<6;677774>>=+>8>43333333::<199//////#///(///&//3389:7555222'2.55.55516655;@@>=BBCC@@;:5;AA@?BCAAAA??:@?B@@=?@BDGCCC?AAACCA=@@:000,00@AA9=8819>AAA/=;49////:<9:+/*/88<0616=BAB?@@AA@@A6:5:@C9@BC>:9:BBCCBBC???AAAAAAA?;::??@=@@A@H=>>>=ABB<??::
@ATNG8:02985:04867
GATGGTAGCAGACGTGACAGAGCGCCAGAAGATCAGGAACTCTAGAAGAATTCAGATTTTTAACACGAGAGTAAACGTAAAAAGAAGGTTTTACAAGACTCACGTTAACAATATTGCAGCAGTACGCACACAATCGAAGCGCAGTAAGGATGGCTAGTGTAACTAGCAAGAATACCACGAAAGCAAGAAAAAGAAGTACGCTATTAACTATTAACGTACCTGTCTCTTCCGAAACGAATGAGTACTGCGTCTCACTCTCGCCTACCATCGAATCACGAAAGTCT
+
;;??7;;;>>IEAA<@;;;666@=@7;;C<AA@?@?=B>@?>?A@A=?@;@:?==<;<=>.=8@BBBBBBB@A@9?<@@?@?,@A>A9@@@4@BB@ABBCCDCCC?B@CC@CBA?ACCACCCCCCCCCDCCC?BBCB?BBAABBBB?B@DBB?ACCBBBBC?CBBBBB@BB??>?<??BBA;A::7:CDCD/BB=A;;;>>==<8<8=@BB<@<@>BBB@CCAAAAA=@?ABB=BDC@BBBBBBBBBB?@@ABBBBB@@@B?BBA?BBBCC????C@@@9@@;:
@ATNG8:03000:04839
GATGGTAGTCTCAGATAGTCTATAGTACTCATTCGTTTCGGAAGAGACAGGTACGTTAATAGTTAATAGCGTACTTCTTTTTCTTGCTTTCGTGGTATTCTTGCTAGTTACACTAGCCATCCTTACTGCGCTTCGATTGTGTGCGTACTGCTGCAATATTGTTAACGTGAGTCTTGTAAAACCTTCTTTTTACGTTTACTCTCGTGTTAAAAATCTGAATTCTTCTAGAGTTCCTGATCTTCTGGAAGCGACGCGATATACTACCATCGAATCACGAAAGTCT
+
@:<68===BCCDCCCECCBBBCCCBCCBBBBC@@@AD>CC@CACCCDCCD@DCCBA?C@BBAB>C@ABABBCCCD>@?BBA1BB799ED>BCAC?ACB?CJ?AABBECACBCCCCBB@BBD8:8:BBA@BBB>ABCB@C@@@CBBBBBCCCCCCC@C??=?D>B?BBCCCCCCC@CGCCC7?9>9;::::*;BA@A<ACCCCCGEEF@CBBB5BAAACAD@CC@DCCCC::9;@CCBCCB?A@B>B>BBCCCCBBAAABCBBDD@AAAAA@BBCBBCE>F:99
@ATNG8:02957:04929
GATGGTAGGCGACATACATACGCGCCAGAAGATCAGGAACTCTAGAAGAATTCAGATTTTTAACACGAGAGTAAACGTAAAAAGAAGGTTTTACAAGACTCACGTTAACAATATTGCAGCATTACGCACACAATCGAAGCGCAGTAAGGATGTCTAGTGTAACTAGCAAGAATACCACGAAAGCAAGAAAAAGAAGTACGCTATTAACTATTAACGTACCTGTCTCTTCCGAAACGAATGAGTACGATGAGATCTCGTGTGCTACCATCGAATCACGAAAGTCT
+
BAB@?C@A?@CBC@A<<;;?:9:?D=@@C>660>>>+0,/:;;9<?7;:04047:@@ABB2B@CGGECCCDBB@8@@;::::*;C>C5;:;4;CD?CCBA@ACCB?BA@?=?BB@BBCCCBB?BBBCCECAA?AAAFBCCBBBBCE@D=@@CCCBBBBB:97:AAAAA>AF?BCE?AA>==8??=:?@@@A2@@=???@AA@CB=A?BBBC@B?BBBCC@BBAA>>>?C?CCC=>???BBBBBBBAB@AAAABBDBBBB>;:=<>99788<4:;;;;AA7><8<
@ATNG8:02959:04884
GATGGTAGTAGTACACTAGTCATACCAGAAGATCAGGAACTCTAGAAGAATTCAGATTTTTAACACGAGAGTAAACGTAAAAAGAAGGTTTTACAAGACTCACGTTAACAATATTGCAGCAGTACGCACACAATCGAAGCGCAGTAAGGATGGCTAGTGTAACTAGCAAGAATACCACGAAAGCAAGAAAAAGAAGTACGCTATTAACTATTAACGTACCTGTCTCTTCCGAAACGAATGAGTACTATAGACTATCTGAGACTACCATCTAATCACGAAAGTCT
+
;<BB?CCCCBBBBEIDGCCB6:6;B:@BB>B@@A;<7;>BBBCA;;5;?;@=@@@;9989'88>@A::9@@@@A<ABBBDDD+AA=@9A??0>>>=@AADBCCCA>A<AA?BBC@CBBBFCCCBBBDBCDCC@B@@?<@?99:??B?C?BBB?BDDBCCCC?BCBBBB?BB?ABA;??@@@;@??;;@EED/AA=;866??>>?:=7;;@@<@=B?BBB>AA???AB?B?BBC>A@A=:::?CBABBBCB@???ACBCB:::BBB?C???A>AA@AAAA9@?@@
@ATNG8:02961:04889
GATGGTAGCACGACACGACGATGTGTACTCATTCTTTTTCGGAAAGAGACAGGTACGTTAATAGTTAATAGCGTACTTCTTTTTTCTTGCTTTTCATGGTATTCTTGCTAGTTACACTAGCCATCCTTACTGCGCTTCGATTGTGTGCGTACTGCTGCAATATTGTTAACGTGAGTCTTTGTAAAAACCTTTCTTTTTTACGTTTACTCTCGTGTTTAAAAAAATCTGAATTCTTCTAGAGTTCCTGATCTTCTGGTATGACTAGTGTACTAATCGAATCACGAAAGTCT
+
DEBB?BBDDBCBBC<AABA0//=?CECCCCCE>@A?A?,;;559)5><<:99.5BA9915.5?9:25055=@@AAAA=>:====&:;877333&37771;89170*/69://).899;==<=;7838:>BCB@@884:><;3;:;;;;>>@@@@;99//(/56/35)2+29:7;:;:=9/9?>>>>(6052'28;;;;%55333,3...55595//'/55533"..9883:5773798;?881/6:///;;166A<@@???A@??:;:@@<<:>@@A=@?==66618?>?
@ATNG8:02963:04907
GATGGTAGTCTCAGATAGTCTATAGTACTCATTCGTTTCGGAAGAGACAGGTACGTTAATAGTTAATAGCGTACTTCTTTTTCTTGCTTTCGTGGTATTCTTGCTAGTTACACTAGCCATCCTTACTGCGCTTCGATTGTGTGCGTACTGCTGCAATATTGTTAACGTGAGTCTTGTAAAACCTTCTTTTTACGTTTACTCTCGTGTTAAAAATCTGAATTCTTCTAGAGTTCCTGATCTTCTGGAGATACACATGATACTCTACCATCGAATCACGAAAGTCT
+
B;:6;@?CCCCCCCCCCCCCDCBABBCEEBAC@CBBD>DD=B@BCCCCCC?CCCBB?B<?A;95;@BDCCCCCBB?ABDDD2CC=@@CD>D@ABACCI@EG?A@BC@A?CCCCDDBB?BBB@C?CCCCBBBB@BBBB?BBAACBBBBBBCBBBCB@BAA?BC?A=@9;;CCCCEACCBCC9A=@>;<;;;*;B;;;9;CEBBBDGCD@CCCD5CBBBDAC@BC@BBAA@@@;@?@CBCCC@DCG@CCCBCCCBBBCDDCAAAABB?ABA@@@BBBBCCC=CBBB
@ATNG8:02964:04923
GATGGTAGCGCACACATAGATACAGTACTCATTCGTTTCGGAAGAGACAGGTACGTTAATAGTTAATAGCGTACTTCTTTTTCTTGCTTTCGTGGTATTCTTGCTAGTTACACTAGCCATCCTTACTGCGCTTCGATTGTGTGCGTACTGCTGCAATATTGTTAACGTGAGTCTTGTAAAACCTTCTTTTTACGTTTTACTCTCGTGTTAAAAATCTGAATTCTTCTAGAGTTCCTGATCTTCTGGACGACGCGCACTGACACTACCATCGAATCACGAAAGTCT
+
:6:6:>@@CCBBCCCCCCBCDDCCC;;9?;;D@@@AC=CB9;7;;:A;ACABBCCC?B?B@@@?=9@=BB;;;==8<<<<<+;;7;BCC<B@AB=AAA@ED;99=CCC?CCBBAACC:;;C?D>BCBCBBCC@BBBE;==IGCCCCCCBB@@@AB?;;;>AA?C?@@ACBBBBB>A;;;;.;4929BCDD2B@:;;;.;ABBBBBBAA>@EDD1@999B=B99:?BBCBBBE@B@BB@ABB>@@B@CCA;;;CCCCCBBCDCCBCC@;;;@@?;;;BBBC=BCCC
@ATNG8:02967:04913
GATGGTAGCTCTGCTCTGACTCTCGTACTCATTCGTTTCGGAAGAGACAGGTACGTTAATAGTTAATAGCGTACTTCTTTTTCTTGCTTTCGTGGTATTCTTGCTAGTTACACTAGCCATCCTTACTGCGCTTCGATTGTGTGCGTACTGCTGCAATATTGTTAACGTGAGTCTTGTAAAACCTTCTTTTTACGTTTACTCTCGTGTTAAAAATCTGAATTCTTCTAGAGTTCCTGATCTTCTGGGCAGACTCTCACACGCCTACCATCGAATCACGAAAGTCT
+
BBBC@CBBBDCCBBBAABBBCCCBBBCCCBBB?B@@@;@B?DADCCBBBDAGDCBB@B@CBCB?C@CFCCCBCCB?BBDDD2BB=@@CC<B@AA=ABB?BC;;;BCCCADDCA@@DD?BBG@B?CDCCBBA@>@CCB?CC@@@BBBBCBBAAACDADCC?CC?B???@BBBB;<7;ABAA7A>A><<;<;*;AABB>BCCDJCCA@@>AABA0AA@A@@C@CC@CBBBB;;6;>A@BCCC@BBCI>DBBBB@@@C@AACCC@A@@>@@AAB?BDCBCCI?BBBB
@ATNG8:02978:04892
GATGGTAGTAGTACACTAGTCATACCAGAAGATCAGGAACTCTAGAAGAATTCAGATTTTTAACACGAGAGTAAACGTAAAAAGAAGGTTTTACAAGACTCACGTTAACAATATTGCAGCAGTACGCACACAATCGAAGCGCAGTAAGGATGGCTAGTGTAACTAGCAAGAATACCACGAAAGCAAGAAAAAAGAAGTACGCTATTAACTATTAACGTACCTGTCTCTTCCGAAACGATGAGTACTATAGACTATCTGAGACTGCCAAGGCACACAGGGGATAGG
+
A@BC?ECCCBABCECCCCCCBBBEE@BBB@CBCCAA=A?DCCCBCB?BG@C?BBBA@@@@.:6:ABAABBBAAA<ABCCMEG5;;5;2;;;-9@B=CBBBCDC@@=@>AA?BBB@BBBBCCCCBAABBBABB?@@@C>AAB???BB@D?B;;8;CBABBAA=???>>?=AA=AA@;>=@BA9@7707:::;;&:@97859>=?>>=@<?9<9.607<@>@<@A???@A??:==?7:0//666;8<CBC@<<=>?9B??000A>>@>?=??CBBBBBBBA6@A:9:
@ATNG8:02985:04920
GATGGTAGCGCACACATAGATACAGTACTCATTCGTTTCGGAAGAGACAGGTACGTTAATAGTTAATAGCGTACTTCTTTTTCTTGCTTTCGTGGTATTCTTGCTAGTTACACTAGCCATCCTTACTGTGCTTCGATTGTGTGCGTACTGCTGCAATATTGTTAACGTGAGTCTTGTAAAACCTTCTTTTTACGTTTACTCTCGTGTTAAAAATCTGAATTCTTCTAGAGTTCCTGATCTTCTGGGTGTATCAGCGAGTATCTACCATCGAATCACGAAAGTCT
+
;?BB:C?@?CCCDCCCCBCCCCCCCCBBCBDF?BBBB=AC>B?BCCCCBD@CCBBB@F@BC??;@>ABBCBBCCC=?????0?A<BCCE>CC;;:;CJAGE?BBCCCC@CCCDDB@@>@CD?C@CAAACCBC?CCCC?BBBCCCCCCBBCCCCCC?CCC?CC?B?BCBBBCBBB@C@@@@7>;>;99999*:B?@B>BBCBCCCCCC?CDDF5CAABCGLABC?CBBCD998:?CCCCDD?B@BA=ACCCDCCCCCCCBCCBB9979@@@@?ABBBBCE=C???
@ATNG8:02993:04885
GATGGTAGCTCTGCTCTGACTCTCGTACTCATTCGTTTCGGAAGAGACAGGTACGTTAATAGTTAATAGCGTACTTCTTTTTCTTGCTTTCGTGGTATTCTTGCTAGTTACACTAGCCATCCTTACTGCGCTTCGATTGTGTGCGTACTGCTGCAATATTGTTAACGTGAGTCTTGTAAACCTTCTTTTTACGTTTACTCTCGTGTTAAAAATCTGAATTCTTCTAGAGTTCCTGATCTTCTGGTGTCGTCTATCATGTACTACCATCGAATCACGAAAGTCT
+
5;;=8=?A@A=CBBBBACABBBBCC=<@;@?B9;?>>4;;7?7>ADB;9;?CCB;;4;;@?;;:6;@@@CCAAAB>A@BBB,9905@@D8?@B?4:59.5<8<ACDAB>BA@@@9;9=?CC@C@GDDD;;;D@BBBD@BACBBBBC;;;ABA@??=@@@@DF=?<>?@@BAA@@99999,55;655959$5;<BE>DDCCBBBBBB<BAAA0@?@AA=A>AA?B@@>>00-0<???@?D>@@B>;:;999@@@@?@?A?@@?@@=>?>?@2899999D>@AA?
@ATNG8:02998:04901
GATGTAGTGCGTGAGAGAGAGCCCAGAAGATCAGGAACTCTAGAAGAATTCAGATTTTTAACACGAGAGTAAACGTAAAAAGAAGGTTTTACAAGACTCACGTTAACAATATTGCAGCAGTACGCACACAATCGAAGCGCAGTAAGGATGGCTAGTGTAACTAGCAAGAATACCACGAAAAGCAAGAAAAAAGAAGTACGCTATTAACTATTAACGTACCTGTCTCTTCCGAAACGAATGAGTACACATCGTCGTGTCGTGCTACCATCGAATCACGAAAGTCT
+
=<<=CB@A@B??>BBAA@AA;;;79AC?BAA@;:7;?AADCCBB?BC>C?BBBBBCCC3C?BAAABBBFBA@8?:;;;;;*:A>B;AA@7ACC@CBBDCCCA?>@?BB@CCC9:9BCDBBBDBBBBBABC@DAAB?A>?>@@@B?B@EBB?BCBBBCCC@BBBABA?BB=99:9=>::::+::84::::;;'7:6;/./99@?@<@<>>@@<@<@@CCC?BBBBBBB>A>ACC>BAA>ABBBBAAABBCBBBBAABBBBABBCCC@BBBBB>AA>>???8?@@@
@ATNG8:02965:04967
GATGGTAGCGCACACATAGATACAGTACTCATTCGTTTCGGAAGAGACAGGTACGTTAATAGTTAATAGCGTACTTCTTTTTCTTGCTTTCGTTGTATTCTTGCTAGCTACACTAGCCATCCTTACTGCGCTTCGATTGTGTGCGTACTGCTGCAATATTGTTAACGTGAGTCTTGTAAAACCTTCTTTTTACGTTTACTCTCGTGTTAAAAAATCTGAATTCTTCTAGAGTTCCTGATCTTCTGGAGATACACATGATACTCTACCATCGAATCACGAAAGTCT
+
;?CD@CBCCCBBBBBDDCCCBBBCCCCCBCAA?ABBE>BB?B@DDDCCDC@BBBCB@C?CCBD<?>@CBBA@@BB?ACAB@2@A?BBCD>CBC@;;<C?BB?AACCCDBBACCCCCB@BAA>A?C:::AA?@@BBBB@AAABBBBBBBBCCCCCC@BBB@CC?C@CCBBCBDCC@BBAAA7:4;<;;:::*;B;;;/;@BBBCAAAA5;;;;;%;::;CAD?CB@BBBCBBC>A>ADBBCC?BBB@BICCCFBCAAACCCCCBA@@=@?>>C?BBBBCBB>CAAA
@ATNG8:02968:04931
GATTAGTAGTACACTAGTCATACCAGAAGATCAGGAACTCTAGAAGAATTCAGATTTTTAACACGAGGGTAAACGTAAAAAGAAGGTTTTACAAGACTCACGTTAACAATATTGCAGCAGTACGCACACAATCGAAGCGCAGTAAGGATGGCTAGTGTAACTAGCAAGAATACCACGAAAGCAAGAAAAAGAAGTACGCTATTAACTATTAACGTACCTGTCTCTTCCGAAACGAATGAGTACACACTCTCATATGACACTACCATCGAATCACGAAAGTCT
+
>9;966=>@CCCEBABA@B@;;;<@;;49BBC@A=A@BBCC@@@?@@<@?A??:8999)9:99:@AAC<???9997>AAA3AA>@@CEF8BBA>999BBAA@C?B@??<?@?:>?888>=>=>=:;;:8806===<B;;;?@@@=@<@>A>ABBABBBB?BB?@@C@CC?CCC@A@99929??;=?>=>,::49BBA>=://*/7=6;;<>=<<=//,/;889@@=C=???9?BB?BDBBBB@@?BCCBBBCBBBBBBB999A=ABBBB@ECDB;::59???
@ATNG8:02972:04949
GATGGTAGGACGAGCGTCTGAGAGGTACTCATTCGTTTCGGAAGAGACAGGTACGTTAATAGTTAATAGCGTACTTCTTTTTCTTGCTTTCGTGGTTTTCTTGCTAGTTACACTAGCCATCCTTACTGCGCTTCGATTGTGTGCGTACTGCTGCAATATTGTTAACGTGAGTCTTGTAAAACCTTCTTTTTACGTTTACTCTCGTGTTAAAAATCTGAATTCTTCTGGAGTTCCTGATCTTCTGGTGTCTGATCTGTATCACTACCATCGAATCACGAAAGTCT
+
445<5;;=:@=666::655==959?@@@CDCB@CCCB6;;;>9?:99BCB@CBBBBAC@CCCC@EADAAAAA@AB=AAAA@,A?<@@@A;A@BB>BBC3?@;@@@AA@=@@@@CA@@>BBA>B=?>AA@A>>;???>=BCCCBBB@@@@@??999;?::69><A??996><<5615;;<<0=9=:=?@@@+CAA@@<??@@A:;99;2:>?>,?@??;@>@>D?<<@8===.4.49=??@;>9929??9999@@@=>>955:<=<:<=;::@@?=A>>=7;><=
@ATNG8:02973:04946
GATGGTAGCTCTGCTCTGACTCTCGACTCATTCGTTTCGGAAGAGACAGGTACGTTAATAGTTAATAGCGTACTTCTTTTTCTTGCTTTCGTGGTATTCTTGCTAGTTACACTAGCCATCCTTACTGCGCTTCGATTGTGTGCGTACTGCTGCAATATTGTTAACGTGATTCTTGTAAAACCTTCTTTTTACGTTTACTCTCGTGTTAAAAATCTGAATTCTTCTAGAGTTCCTGATCTTCTGGATATGAGTGACTCGTGCTATCATCGAATCACGAAAGTCT
+
CCBB?BCCCCCCBBCCCCCCCCDBBBBBBAA>BCCC=CC=B=BCDCCBB@CCCCB?C@DCCC?C@CDCBBBBDD?BBCCD1BB?BBCC=BCCC@CCC@CC?@@BCCC@CBBDCCBB?BBB?B?CEBCBAAA?CCCC?BBCCCCBBCCCBBBCAB?CCC?CB>B>BBCCCC@CB?CCBBE7:4:=::999*9BBCC?CCCCCCECBB<@@@@0@AAAC@C@CC@CCCEBAA>A?BDDCCC?BBC@CCBBCDBBCBBBCCCBBBBBBBAA@@>BBBCBBB<BBBB
@ATNG8:02976:04950
ATGGTAGCGCACACATAGATACAGTACTCATTCGTTTCGGTAAGAAGACAGGTACGTTAATAGTTTAATAGCGTACTTCTTTTCTTGTCTTTCTGTGGTATTCTTGCTAGTTACACTAGCCATCCTTACTGCGCTTCGATTGTGTGCGTACTGCTGCAATATTGTTAACGTGAGTCTTGTAAAACCTTCTTTTTACGTTTACTCTCGTGTTAAAAATCTGAATTCTTCTAGAGTTCCTGATCTTCTGGACAGAGTGTGTAGATACTACCATCGAATCACGAAAGTCT
+
55939454<=B@?ABABAB?BBBBBAA?>?>5:;9<5::277)//)/99880<0/0/5:)//099(4.4;999::9938888+8=248=?A9????A?ABC?BB>AABCCGAECCCCCBB>BBB@C@BBCCBCBC?BBCCA@@ACDCCCDCCCCBBBB@CAA?AC@B?BBBBBCCDD@FBBBB;B>D=:::::*:?AAC?CCBCCCCBBB5;;;;*:ABBC@C@CC@CCCFC@@?@@BCCCCE?BBB@CCBBBCCCCBBCCCCCECBB@BBBCB?CCCBBCD@HBBB
@ATNG8:02983:04935
GATGGTAGCACACGAGATCTCATCGTACTCATTCGTTTCGGAAGAGACAGGTACGTTAATAGTTAATAGCGTACTTCTTTTTCTTGCTTTCGTGGTATTCTTGCTAGTTACACTAGCCATCCTTACTGCGCTTCGATTGTGTGCGTACTGCTGCAATATTGTTAACGTGAGTCTTGTAAAACCTTCTTTTTACGTTTACTCTCGTGTTAAAAATCTGAATTCTTCTAGAGTCCTGATCTTCTGGGTGCGCTACAGTCTCTCTACCATCGAATCACGAAAGTCT
+
BCCB@DDCCCCBCBBCGCGBBBCDCCCCCFCC@CDDD>CCAC?;;:AA@@>@C@@@?A?ABBB@D?BBBBAAA<?4?ACCC3BA:?>DD>BBAA>ABC?BB7:8@B??<?BCB@@@@<@AA<@;@@>>@>>>=@@@A;AAAA???>>>@AA@@@A<>>><@@<B;@?A@@@A>=9=AADD3<5:3:;<<</=?;;;6:66///:::><=@@@,;///=5=4??<?BBB;;:@=AB>>=?3::::1:======>>666=767===9=///@7<:>>?<@6@<:/
@ATNG8:02985:04938
ATGGTAGTATCTGCACACTCTGTCCAGAAGATCAGGAACTCTAGAAGAATTCAGATTTTTAACATCGAGAGTAAACGTAAAAAGAAGGTTTTACAAGACTCACGTTAACAATATTGCAGCAGTACGCACACAATCGAAGCGCAGTAAGGATGGCTAGTGTAACTAGCAAGAATACCACGAAAGCAAGAAAAAGAAGTACGCTATTAACTATTAACGTACCTGTCTCTTCCGAAACGAATGAGTACTGTATCTATGTGTGCGCTACCATCGAATCACGAAAGTCT
+
5<?8<<CBB@;;;666>?CDDBCB?BCCAHEBBAA7;7;?B995<7:96:948///;;;+:59//////34;;=3::88999'//(/(///&/6717;8886333(-(-605--)-666=@??A@@DCCBBC?BCBC>AAAA>>994;=A@@=@A@@AA?@=?BBCDC@BB????:??>==5<><7::;;;.6<7>///=<>=?9>:===>1818>;<;=@BAABBB@C?BBB:??A=ABBBBBBBBBBBBBAAACC?@@>>ABB=DB>>><?A>=AHD=A@??
@ATNG8:02985:04961
GATGGTAGCGCACACATAGATACAGTACTCATTCGTTTCGGAAGAGACAGGTACGTTAATAGTTAATAGCGTACTTCTTTTTCTTGCTTTCGTGGTATTCTTGCTAGTTACACTAGCCATCCTTACTGCGCTTCGATTGTGTGCGTACTGCTGCAATATTGTTAACGTGAGTCTTGTAAAACCTTCTTTTTACGTTTACTCTCGTGTTAAAAATCTGAATTCTTCTAGAGTTCCTGATCTTCTGGGTGTATCAGCGAGTATCTACCATCGAATCACGAAAGTCT
+
;<CF@CCCCBCBBCCCDCCCA@A@@@;4/:/0)0;<<3<@;@9;9566;@<>A??<<<?@BBA5;6;?=99:99<899444$4<68;@@9@<9926>B@CD?BBCDEGECCBBCDCC@CBB=@<AABBCCCC@CCBB@CCCCCBAA@CCB@@ADD@@@A?AB?B?AAB;;;B@B?BCDDD9A?A?BBDDG5CCBBB>BCCC;;<CCC@CCCE5CDABB@C@CB@B@@=>00-0:==>B>@>@BCI?FEDCCDCCCBGGABCCFCC@C;;;B?BABA;;;6;@@?
@ATNG8:02996:04934
GATGGTAGGCGAGAGTGAGACGCAGTACTACATTCGTTCGGAAGGGACAGGTACGTTAATAGTTAATAGCGTACTTCTTTTCTTGCTTTCGTGGTATCCTTCTAGTTACACTAGCCATCCTTACTGCGCTTCGATTGTGTGCCGTACTGCTGCAATATTGTTAACGTGAGTCTTGTAAAACCTTCTTTTTACGTTTACTCTCGTGTTAAAAATCTGAATTCTTCTAGAGTTCCTGATCTTCTGGGCTGCGCTGATATGCGCTACCATCGAATCACGAAAGTCT
+
;;9><;::9:@;;;;;<<@@;655<;:>0//<;6<BB:==7;.44(48883:;;<<:C8:9BGAD?ABBAA@B<:55555&4:.4444(4A;;7<=<?:=466>6646>>==<==>B@?<@3877333331779;48668..(.5756755557,22959;6=;555552955-22788+616167888*=@;;A68:::?>@=>>18888(2565:4<:>>;A>>>5558<8:A999:5699=6=///;==;>566//.2233--/.364678857507::<
@ATNG8:02997:04977
GATGGTAGGCGTAGTGAAGAGTCTGCCCAGAAGTATCAGAATCTAGAAGATTCAGATTTTTAACACGAGAGTAAACGTAAAAAGAAGGTTTTACAAGACTCACGTTAACAATATTGCAGCAGTACGCACACAATCGAAGCGCAGTAAGGATGGCTAGTGTAACTAGCAAGAATACCACGAAAAGCAAGAAAAAGAGTACGCTATTAACTATTAACGTTACCTGTCTCTTCCGAAACGAATGAGTAACGATGAGATCTCGTGTGCTACCATCGAATCACGAAAGTCT
+
BCBC@BCB?@A;55954.4<9555999)5/:4//-6--//)//55555;55.59955555$43779/////888/8;3////$/6)/)/::&//838677333384:6;;4222,22899=2222228898818AA>122555222+2.58956///666?6;///99466(//9(//3733&33:0/////$...37777....3.3:;;6;4:56-55-56:6;55,2599=38;;/337833,3;333;>=555::99558>>>:>=@;;4::87898.7<9<
@ATNG8:03002:04966
GATTAGTATAGAGCTCTACATAGTACTCTTTCGTTTCGGAAGAGACAGGTACTTTAATAGTTAATAGCGTACTTCTTTTCTTGCTTTCTTGGTATTCTTGCTAGTTACACTAGCCATCCTTACTGCGCTTCGATTGTGTGCGTACTGCTGCAATATTGTTAACGTGAGTCTTGTAAAACCTTCTTTTTACGTTTACTCTCGTGTTAAAAATCTGAATTCTTCTAGAGTTCCTGATCTTCTGGATATGAGTAACTCGTGCTACCATCGAATCACGAAAGTCT
+
DBB?BCCCBCCCCCCCDCCCDBBBBBC@@@8>:;;6;B?C@CCCBC@@:=@:::8;?BCBA?C@CCBCCCCA@;>===0;:5;:;;059.95>=@<9;79;>8@?8<BBBCCCC?CBB>@>ABBCCB@@=@CCF?B=>=BABBBCBBA<<8:4;>?:>><@;@A;;;?>=:798888'2.5.22222$27666.6...9339::18862$26;=A9>9>=7=ACC?>>?C?BBAA@B@>=>?ABBBBBBBB>BBBBB@@ABB>BABAB>BBCBBBB<BA==
@ATNG8:03004:04963
GATGGTAGCTCACGTACGTCACACGTACTCATTCGTTTCGGAAGAGACAGGTACGTTAATAGTTAATAGCGTACTTCTTTTTCTTGCTTTCGTGGTATTCTTGCTAGTTACACTAGCCATCCTTACTGCGCTTCGATTGTGTGCGTACTGCTGCAATATTGTTAACGTGAGTCTTGTAAAACCTTCTTTTTACGTTTACTCTCGTGTTAAAAATCTGAATTCTTCTAGAGTTCCTGATCTTCTGGAGATACACATGATACTCTACCATCGAATCACGAAAAGTCT
+
=>BD@CCCCB=@666=<<@AABBBCBBAABEC?B@@@;@@@D@DCBBBBC@DCC:99:@C@AB=?=@CBBCBAAA=AAACC1B@9;;=>7?ABC>A@@<9849?AAAA>BBB??@>>:>AD>D:???AA@??<@@?@187>>>>?>>==>B>?>@<@?A<@A<A<A;;;@@@AA<===>>3>=B;?<@@@,;7222(,,,,,,7<<?:>>>=/<?>@D=A=BB<A??>;;;8=8=====><>>G=D?>>>?>@667===???ACB<?:;:@7::>>7777,8<>?
@ATNG8:03005:04940
GATGGTAGGACGAGCGTCTGAGAGGTACTCATTCGTTTCGGAAGAGACAGGTACGTTAATAGTTAATAGCGTACTTCTTTTTCTTGCTTTCGTGGTATTCTTGCTAGTTACACTAGCCATCCTTACTGCGCTTCGATTGTGTGCGTACTGCTGCAATATTGTTAACGTGAGTCTTGTAAAACCTTCTTTTTTTACGTTTACTCCGTGTTAAAAATCTGAATTCTTCTAGAGTTCCTGATCTTCTGGTATACACACTCGCTCGCTACCATCGAATCACGAAAGTCT
+
66BB9=CB?B@@@A@@CBBBBCCC@C@@@BA>;@>?@;@EAE@DDBDDDD@CCCBB?B@CCCB?C@CCCCCCCAA=AAAA@2BC@BBBC=BBCCACCCADF?A@BCCD?BBDDDBBB@B?@>@@CCCBCBBB?CCCC?CBBBBBBCBBBCDDCBB>CBB?BB@B?BBCCBCBBB@CBBBB:A>C;;;;;;;;#;CCFC=DA00-0===;@@@@0ACCBB?B?@@=@ABB@@??B?B@@ABC@BCD?BBCDDCC@@?B999BCCCBA?BBBBB<A@BABBB<BBA@
@ATNG8:02956:04981
GATGGTAGTGCGTGAGAGAGAGACCCAGAAGATTCAGGAACTCTAGAAGAATTCAGATTTTTAACACGAGAGTAAACGTAAAAAGAAGGTTTTACAAGACTCACGTTAACAATATTGCAGCAGTACGCACACAATCGAAGCGCAGTAAGGATGGCTAGTGTAACTAGCAAGAATACCACGAAAGCAAGAAAAAAGAATTACGCTATTAACTATTAACGTACCTGTCTCTTCCGAAACGAATGAGTACACATCGTCGTGTCGTGCTACCATCGAATCACGAAAAGTCT
+
;;>D;CBCCCBAABBCEGDDDA9994;BB=CBB?BAA?A?BABAAAD?CD?C>??ACCCCC3C>AABCCDBB@AA8?A@BBBB2BD@C@CDF;ECCACBCCBBCDD@C?BC?CBC=ACAACCDDAAACCCCAA>AC??<@A@?@@??<@=AAA>ABBBCBBC?AACCCB>@A@889;=?9992:9:3988888%8>:=088@@AAB6867AAA7;7:@C@@>@CBABCC@B?BCC>BBB>BBCBBBBBBBBBB>BBBBBBBBBBBBB?BBBBB@AA??9999+::::
@ATNG8:02958:05022
GATGGTATCAGACGTGACAGAGCGCCAGAAGATCAGGAACTCTAGAAGAATTCAGAATTTTTAACACGAGAGTAAACGTAAAAAAGAAGGTTTTACAAGACTCACGTTAACAATATTGCAGCAGTACGCACACAATCGAAGCGCAGTAAGGATGGCTAGTGTAACTAGCAAGAATACCACGAAAGCAAGAAAAAGAAGTACGCTATTAACTATTAACGTACCTGTCTCTTCCGAAACGAATGAGTACAGAGAGTACGATATGTCTACCATCGAATCACGAAAGTCT
+
BCDE@CBCBBCBBBAACBCCIBCAB?BBC?A@>00/272999666=9::6:)////)////$/)/7744556;;;2<4444444#4;8;5<<<///:4/0/<==;88;=8BB8BBB?BBBBCCCCBBCBBBBBA=@A997:BAACD@?<@@DAA?BAAAECBB?BBBBAA?BB?AAA=AD@?>8<770/6777+6>9///9=A@==:=8==>><>=A@B;;9;CBBBBA<@<@BB<BAA=?@BCBBAABBBCDBBBBBBBBA899>>8=:::==??:;;?=5=78/
@ATNG8:02961:05011
GATGGTAGTGTCATATGAGAGTGTGTACTCATTCGTTTCGGAATAGACAGGTACGTTAATAGTTAATAGCGTACTTCTTTTTCTTGCTTTCGTGGTATTCTTGCTAGTTACACTAGCCATCCTTACTGCGCTTCGATTGTGTGCGTACTGCTGCAATATTGTTAACGTGAGTCTTGTAAAACCTTCTTTTTTTACGTTTACTCTCGTGTTAAAAATCTGAATTCTTCTAGAGTTCCTGATCTTCTGGTCTACTACACTGTACTCTACCATCGAATCACGAAAGTCT
+
9;CC;@CCCBBBBCCCBBCDBBBDDBAA@BBB@BBBC=CD?C?BBCDDBB?BCBCB?C?CFBB>B>ACBCAA@CD?CBCCC1CC=??BE>CC@@<?A?:?@=@?@BCD@CFCCCDCC@CBB>A@DCCCCCBB@CBCC@CBBACBBBCCCCCBBBC@CBB<??=@?CCCCCBBBC@CA@@@4=9=;:999999#:DDDF;A@CCCCCDFL@CBBB5BCCCC@C@CC@BBCCC??;?<?AAAAB=@?@<ABBCEDCCBCCCCCCCCCBA?ABBBB@BB==::9.;;::
@ATNG8:02962:05014
GATGGTAGGACGAGCGTCTGAGAGGTACTCATTCGTTTCGGAAGAGACAGGTACGTTAATAGTTAATAGCGTACTTCTTTTTCTTGCTTTCGTGGTATTCTTGCTAGTTACACTAGCCATCCTTACTGCGCTTCGATTGTGTGCGTACTGCTGCAATATTGTTAACGTGAGTCTTGTAAAACCTTCTTTTTACGTTTACTCTCGTGTTAAAAATCTGAATTCTTCTAGAGTTCCTGATCTTCTGGGCAGACTCTCACACGCCTACCATCGAATCACGAAAGTCT
+
55::5;CC?B@@@BBBBDDCCCBB@BBBBBCB?BBCC?CC@C@BBBCCCC@CCCCC@C@DCCC@B>BB@A@;;;I@BBBAA,@@<@@@D>BCAB?ACB@AA=@@BBCH@EBBBCCBB?BBB=A?C;::CCCD@CABB@CCCCCBCBCBBBCBBBD?BCB@CD?B?BBBBBCCCC>B;;;;.;;A;@ABBB0AABCF?C=<<BBBBAB?BBBC3@;;;C?CACDAB@@BBAA>A@CBCCCC?AACC>CCCBBBCCBBACCDE@CBA?A@@@A?@@AAAAA8<<00
@ATNG8:02964:05011
GATGGTAGACACGTGTGCTCTCTCGTACTCATTCGTTTCGGAAGAGACAGGTACGTTAATAGTTAATAGCGTACTTCTTTTTCTTGCTTTCGTGGTATTCTTGCTAGTTACACTAGCCATCCTTACTGCGCTTCGATTGTGTGCGTACTGCTGCAATATTGTTAACGTGAGTCTTGTAAAACCTTCTTTTTACGTTTACTCTCGTGTTAAAAATCTGAATTCTTCTAGAGTTCCTGATCTTCTGGACGACGCGCACTGACACTACCATCGAATCACGAAAAGTCT
+
66=>:@ABADC@AACA@ABCCBBCDABAABCB?CBBA=BC@C?BBAABBB>ABCBB@B?BABC?C>AABBBBBBC=BADDE3BB>;:AB:ACBB?BBB>AC>98:BCF=AAA?????==;?=C<A??A>?==:>BBB:>>@@??@@@@@@@=<<?<==><??<?<AAAAAAA??8=====2=8<6::999+9=999*//6///<::=8====.<==>B=A=??<?@?>>==<A:==@@<=:==A<@@@AA>?;==666=99<<<<8:9:==<?A==6///(/:=/
@ATNG8:02967:04992
GATGGTAGTGATACAGATCAGACACCAGAAGATCAGGAACTCTAGAAGAATTCAGATTTTTAACACGAGAGTAAACGTAAAAAGAAGGTTTTACAAGACTCACGTTAACAATATTGCAGCAGTACGCACACAATCGAAGCGCAGTAAGGATGGCTAGTGTAACTAGCAAGAATACCACGAAAGCAAGAAAAAGAAGTACGCTATTAACTATTAACGTACCTGTCTCTTCCGAAACGAATGAGTACCTCTCAGACGCTCGTCCTACCATCGAATCACGAAAGTCT
+
4:<=?BCCCCBBA<<<<<>;99;5505=B=A@AA:;7:=@@@997;>>?7<?::8?;;;<+=8BCBBBBBBBBA5=9:9494'4@8B.99:&:5525;;;=A<<C<@=@C?AAC?BB::;@BABBBBBA@A@AMDAA>A@??????;@?BBB@BBBBCB@A?A@@@>@=?A<>@@:><??>8>;;8?@@@A2>@<@>==@?A88185;;>@<@<>=A;;6;BAAABB?C?BBD>DBB?AAAB@AA????AB>>>888A><<4<;737///:565=;===8=777
@ATNG8:02969:05003
GATGGTAGAGAGACTGTAGCCACCCAGAAGATCAGGAACTCTAGAAGAATTCAGATTTTTAACACGAGAGTAAACGTAAAAAGAAGGTTTTACAAGACTCACGTTAACAATATTGCAGCAGTACGCACACAATCGAAGCGCAGTAAGGATGGCTAGTGTAACTAGCAAGAATACCACGAAAAGCAAGAAAAAGAAGTACGCTATTAACTATTAACGTACCTGTCTCTTCCGAAACGAATGAGTACTATGTAGAGCTCTATACTAATCGAATCACGAAAGTCT
+
CCCC?CCCDCCDCCCCCCCC@BBB=BCD?CCCBBB?B@CBBBBBC@??=?@BAC>>;>=.??@ABBAA@A???5=@:9989(8>:=1888'55:39A8;;A@AD<@;@A=A;:7;A==>><<>>AA@@@@A;A???:>>>AA@@@:@:@>>9>A>@>A>=:>A@@@A:==9=@@6;:5555)8=;7:::99*//)/766??ABA<A<AAAA<A=AA:::;A>>><<<7;8665,8==:???B@@A@A=>>AA;;:@AAAAAA><7<AAA;AAAA;;;5;8:8
@ATNG8:02974:04991
GATGGTAGCGAGCGAGTGTGTATACCAGAAGATCAGGAACTCTAGAAGAATTCAGATTTTTAACACGAGAGTAAACTTAAAAAGAAGGTTTTACAAGACTCACGTTAACTATATTGCAGCAGTACGCACACAATCGAAGCGCAGTAAGGATGGCTAGTGTAACTAGCAAGAATACCACGAAAGCAAGAAAAAGAAGTACGCTATTAACTATTAACGTACCTGTCTCTTCCGAAACGAATGAGTACCTCTCAGACGCTCGTCCTACATCGAATCACGAAAGTCT
+
===B:==<=<BB=??@BBBJICBBB>BBC@BBAAAC?C?BBCBBBB?BB>B=@?AAABBC2B>BCDCBBBCCCD=CC?CDCC5CB=B5;;;3:BA?@AAA@A@@B?C?BCDCCC?CC@A@BBCBAA:9;===:AA6619889;;;;5;:>>><??>>>ABB<@@???@=@=9///)/////)/69188877(/:39///::=:;8;<@@??;?=BBB@@=@AA@ABB@B@DCC<AAC>AAABABB?????;BA;;;B???@<@@?====>:>>AA???9?999
@ATNG8:02974:05022
GATGGTAGGAGACACGTCGCACACGTACTCATTCGTTTCGGAAGAGACAGGTACTTTAATAGTTAATAGCGTACTTCTTTTTCTTGCTTTCGTGGTATTCTTGCTAGTTACACTAGCCATCCTTACTGCGCTTCGATTGTGTGCGTACTGCTGCAATATTGTTAACGTGAGTCTTGTAAAACCTTCTTTTTACGTTTACTCTCGTGTTAAAAATCTGAATTCTTCTAGAGTTCCTGATCTTCTGGATATGAGTGACTCGTGCTACCATCGAATCACGAAAGTCT
+
@ADC?BBB?@@@BABA@000<<?<=@BA>=@@7@>=>8==39.555<=<<9<<<<A<@6:9??9?=?ACBBBBBB?BCCCC1BB?CCCD>CCCC?BBB<?>:>?ACCCBDDDBCCBB?BBB>B?BBBB@@@A?@BBC<?@B@@@ABBDBBB@A@B@@A@?AA=A=AA@AA<>>A<<<<<<2<;A<@@@@@/==///(/66///<;;>18898(5=;;?<@<=>:=?=>>>=<@;>>AAAA7:;A=AA==;///;;;;<=>@@A;;8;AAAA<A@:66@@1;---
@ATNG8:02975:04983
GATGGTAGAGAGAGCTCTCTCATCGTACTCATTCGTTTCGGAAGAGACAGGTACGTTAATAGTTAATAGCGTATCTTTTCTTTGCTTCTGTGGTATTCTTGCTGTTACACTAGCCATTCCTTACTGCGCTTCGATTGTGTGCGTACTGCTGCAATATTGTTAACGTGAGTCTTGTAATACCTTCTTTTTACGTTTACTCTCGTGTTAAAAATCTGAATTCTTCTAGAGTTCCTGATCTTCTGGGCAGACTTCTCACACGCCTACCATCGAATCACGAAAGTCT
+
:=>C?BADA@:;99:99;;;;;==BB?BAA@F@DBBB=BB?B?A@::<;?255=<<8=<@>>:8<7::=@;;///;;;+666*336497777,/.5/592688254;788:7:7255.717.77779;;<6==//,/7889979<>?@@7//=1///6;;5;7B@@@ABA>>:==B<>==<C=AABBB/AAAAA9>>@?@@AA@A48787*8////-/9@@<???@@@?<A=A>;<<@<???C:A888//,/<<?=>>??;?;;7;@@==:==??>>>9>@AA
@ATNG8:02975:05002
GATGGTAGCGCATATCAGCGCAGCCCAGAAGATCAGGAACTCTAGAAGAATTCAGATTTTTAACACGAGAGTAAACGTAAAAAAGAAGGTTTTACAAGACTCACGTTAACAATATTGCAGCAGTACGCACACAATCGAAGCGCAGTAAGGATGGCTAGTGTAACTAGCAAGAATACCACGAAAGCAAGAAAAAAGAAGTACGCTATTAACTATTAAACGTACCCGTCTCTTCCGAAACGAATGAGTACGATGAGAGAGCTCTCTCTACCATCGAATCACGAAAGTCT
+
;;44.44449;<<><<@;;;A;;55)5;<9655;44.42494446:)//)/)/89:<<<<+<8=B@AAA@CDLI9B@;;;;;;#9>8>=>>>2@D@<>B=BBBB;;6;?AA?ACCACCCCCCB@AB@@@BCAA=ACBB@BBAABA;;6;>BBA=@BA@@?BB?CDD@@@@BB=ABB4::9:9,9<<8999999%9@?B9::AA>;;5;8878<189)8=A@@@6@;:::;>A6::B=B>A<>00/887:;<<555===8=BA@>86//)////95935../8.5/.-
@ATNG8:02982:04992
GATGGTAGGCGACATACATACGCGCCAGAAGATCAGGAACTCTAGAAGAATTCAGATTTTTAACACGAGAGTAAACGTAAAAAGAAGGTTTTACAAGACTCACGTTAACAATATTGCAGCAGTACGCACACAATCGAAGCGCAGTAAGAATGGCTAGTGTAACTAGCAAGAATACCACGAAAGCAAGAAAAAAGAAGTACGCTATTAACTATTAACGTACCTGTCTCTTCCGAAACGAATGAGTACAGAGAGTACGATATGTCTACCATCGAATCACGAAAGTCT
+
;;CC@CBB@AACBCDCCCCCBBBCC@BBC@CCCCAA>A>@@BBBB??CC?C?BB@@@FFE5C@CCBBBCCBBBC;BC::;;;*;C>B5<;;&9@<7=BBBBBCDC@A?DC?AAA>BBBCCCCABBCCCCCCC?DCBB>BBCCBB@@>BCABB@BCBBCCCD?BABBCB>@A>AA@=??988*9=@;::9:99%0>;>000F=B@@<@;>>@A:>:=AA;;7;AAA@CB>A>ACG?BBB?BBBBBCCCCCCACAAA@@@B@@?@@55.5@@@@<@@@@>991:://
@ATNG8:02984:05005
GATGGTAGGCGACATACATACGCGCCAGAAGATCAGGAACTCTAGAAGAATTCAGATTTTTAACACGAGAGTAAACGTAAAAAGAAGGTTTTACAAGACTCACGTTAACAATATTGCAGCAGTACGCACACAATCGAAGCGCAGTAAGGATGGCTAGTGTAACTAGCAAGAATACCACGAAAGCAAGAAAAAGAAGTACGCTATTAACTATTAACGTACCTGTCTCTTCCGAAACGAATGAGTACTATGTAGAGCTCTATACTAATCGAATCACGAAAGTCT
+
CC@@?@=B?BA@@DBCBGC;;;@BC@HIE@CCCBBB?B>BBBBCCD?AA>DGAAA;;;;;*;=AACCCBBBCDD<D@;;;;;*;C>C4;<<.;CB?BCCCFBDAA@C@CC@D?@=@CABBCCCCCCCCCBBC@BCBC?BCC@@@00+0:@@A>BBCBDCCC@BBBBCB?BB@?>><>>AAA8>9929<<<?1;@=A000B<>>A1806777194:<@;;4:>=@BCB@C?AAC=CDC???>AC?>?BCCCC????=;;;==77766559:>ABBBBB<AA??
@ATNG8:02985:05009
GATGGTAGGCGACATACATACGCGCCAGAAGATCAGGAACTCTAGAAGAATTCATGATTTTTAACACGAGAGTAAACGTAAAAAGAAGGTTTTACAAGACTCACGTTAACAATATTGCAGCAGTACGCACACAATCGAAGCGCAGTAAGGATGGCTAGTGTAACTAGCAAGAATACCACGAAAGCAAGAAAAAGAAGTACGCTATTAACTATTAACGTACCTGTCTCTTCCGAAACGAATGAGTACGTGTGCGACGTGTCTCCTACCATCGAATCACGAAAAGTCT
+
56==:>CD@BAA<==?>>CCBBB=C@ABA=@A=9;9.98@@B>>=B?@;4;9/--------$-068/33<=;;:;299//000(/0)00996&//;6::=<85555.567717;;35558@CCCBCDCCCDCC@FBBB@BCCBAA994;?BAC?BDECCCBB?BBBB??9?@<???499??=5===9==AAA3@@:@///<<???:>:>AAA<>;>>B@@<@BBA@AA<@::;;09>=;?AABBBBB???BAAABAA??;==8=?@=?777<+//==;999-9>@A
@ATNG8:02987:05026
GATGGTAGACACGTGTGCTCTCTCGTACTCATTCGTTTCGGAAGAGACAGGTACGTTAATAGTTAATAGCGTACTTCTTTTTCTTGCTTTCGTGGTATTCTTGCTAGTTACACTAGCCATCCTTACTGCGCTTCGATTGTGTGCGTACTGCTGCAATATTGTTAACGTGAGTCTTGTAAAACCTTCTTTTTACGTTTACTCTCGTGTTAAAAATCTGAATTCTTCTAGAGTTCCTGATCTTCTGGAGATATCATCAGCGAGCTACCATCGAATCACGAAAAGTCT
+
9;CC<CBCCCE@AABAAAABBBBCCECBCCBB?BBCC?CC@C@BBACCCB>@BBBB>B>BBBB?B>BBBBBBBBB?@????1@B?==AA9>BBB;=>B?BA>>>?A>>;@;;;B???=@@@<A<??>@???C<AA>>8<<C>@@@@???@A==>@<:;;=??<?=A@@@@@@@A<@@@AA6A8<699797(8=9990:<<677><;;07878(9=>>B=B==>:=?==:;:=A<AAAA>>899=6666;999=>CAA??>@??@@9<<<<<6<?A>::9939>@A
@ATNG8:02988:05007
GATGGTAGACATATCGTACTCTCTGTACTCATTCGTTTCGGAAGAGACAGGTACGTTAATAGTTAATAGCGTACTTCTTTTTCTTGCTTTCGTTGGTATTCTTGCTAGTTACACTAGCCATCCTTACTGCGCTTCGATTGTGTGCGTACTGCTGCAATATTGTTAACGTGAGTCTTGTAAAACCTTCTTTTTACGTTTACTCTCGTGTTAAAAATCTGAATTCTTCTAGAGTTCCTGATCTTCTGGATATGAGTGACTCGTGCTACCATCGAATCACGAAAGTCT
+
BABC:BCBBBBBBDFGCCCDCBBBBBBBBCAB?ABBF>BA>A?BBCBBBB?BBBBB@F?BBBB<B@BBBBCBB:;757===*7=4=;76.600(09:.-)//(/5797;4@AAA>>@A;A<<:=;<<;>>>>?=B@?>9?>BD>?=;ADC@@<<<@:>>A=@?;@<AAAAA@@><6;:9991:8=466666(6=66606<8///::;=18888(8=>>?<@===9=<<==>?=C;?=@;==///=6;;==@>=<?@@AAAA@@>>?=@@@??:996339;.7333
@ATNG8:02989:04988
GATGGTAGACACGTGTGCTCTCTCGTACTCATTCGTTTCGGAAGAGACAGGTACGTTAATAGTTAATAGCGTACTTCTTTTTCTTGCTTTCGTGGTATTCTTGCTAGTTACACTAGCCATCCTTACTGCGCTTCGATTGTGTGCGTACTGCTGCAATATTGTTAACGTGAGTCTTGTAAAAACCTTCTTTTTACGTTTACTCTCGTGTTAAAAATCTTGAATTCTTCTAGAGTTCCTGATCTTCTGGTCTACTACACTGTACTCTACCATGAATCACGAAAGTCT
+
55==8<=ABA@96595559;959@A;596C@@<BBBC=BA>A?BAAAA??<?@AAC?C@CBBB;?<>??>CBA:@8=====+887889919=;:38/-(-8(----88499>588?>:>?><@=AAA@;;;?;?>>>7;;??>?A=>>A@>==??17556;;6<488:@>>>994655555'56;178<<<.<?><<5<<;999;===;?@@@/?==8<@<@<>>=?;;;;;==B<@@>>>B8:;><===?===?>;;;?>>>??BG<>=>>;;;;==9919:;/
@ATNG8:02991:04990
GATGGTAGATACTCGCTGATACACCCAGAAGATCAGGAACTCTAGAAGAATTCAGATTTTTAACACGAGAGTAAACGTAAAAAGAAGGTTTTACAAGACTCACGTTAACAATATTGCAGCAGTACGCACACAATCGAAGCGCAGTAAGGATGGCTAGTGTAACTAGCAAGAATACCACGAAAGCAAGAAAAAAGAAGTACGCTATTAACTATTAACGTACCTGTCCCTTCCGAAACGAATGAGTACTATAGACTATCTGAGACTACCATCGAATCACGATAGTCT
+
CCCD?BCCCCBBBBCBCCCCBBBBC>BBB@CCDDBB?B<@@B@@AB?BB?B?BC@?????.??BBBCBBACCCC=:;@AA@@0@@<@4;;;6;CCACBCBBBDCB?B@CC>AAB?BCABBCCCBBBCBCCBB=AA::5:A@@AA??<@@BAA?BCCCBCBB?BCCCBB?BB>AAA:>?99:,7;71678888%898:;8;?>??A7;8:@AA7=:>?BBB@CAAAD=D@D@AA@:999>9:9DBBBBBCBB>>==FAA???@ABBB=A888;=ABBBABBCB999
@ATNG8:02993:04983
GATGGTAGCTCGCTGATGATATCTCCAGAAGATCAGGAACTCTAGAAGAATTCAGATTTTTAACATCGAGAGTAAACGTAAAAAGAAGGTTTTTACAAGACTCACGTTAACAATATTGCAGCAGTACGCACACAATCGAAGCGCAGTAAGGATGGCTAGTGTAACTAGCAAGAATACCCACGAAAGCAAGAAAAAGAAGTACGCTATTAACTATTTAACGTACCCTGTCTCTTCCCGAAACGAATGAGTACTACTCTCAGAGACACACTACCCCATTCGAATCACGAAAGTCT
+
@?AB?BCCCDCCCCCBBCBDD@B@@=@CD?CDC;;<7;6;BA@AAB?BC@B????===>>,=:@977@7778===8==88888'//(/(////$/683899655566168=?;>>>>A@@?BCCCBBCBBBBCC?CCBB>B@A@@?==;??BAB?ABBCCCCC?ABBDDB@BB>BBBD:???@@9<<<788888(8@:A;:;ABB@@795;====5<7:=A:::7;CAA@AA6::/9@@9@??<?CFFBBBCBBBBBCCCAAAA??>=>8888)8:4::;5:===;:;.:?99
@ATNG8:02995:05007
GATGGAGTAGTACACTAGTCATACCAGAAGATCAGGAACTCTAGAAGAATTCAGATTTTTAACACGAGAGTAAACGTAAAAAGAAGGTTTTACAAGACTCACGTTAACAATATTGCAGCAGTACGCACACAATCGAAGCGCAGTAAGGATGGACTAGTTGTAACTAGCAAGAATACCACGTAAGCAAGAAAAAGAAGTACGCTATTAACTATTAACGTACCCTGTCTCTTCCCGAAACGAATGAGTACGATAGAGCACACGTGTCTACCCATCGAATCACGAAAGTCT
+
=>BB>BBBBCDCBCC;<;CCCCCB@BBB?;9;BBB=A=AABBBCB?BC@C@A@=99999'9;AA:A@<?:>?>:?BBBBBB0>A=A2;;;&9::<<=A<@GEAB?A?CA?BBB?BBBCBCICCBBAA??;:5;A??<?;<9:://*/5::>455;<4425<<8<BBBAA=?A<@AB999CCC@A@A:::99:+:=8=BCBB>>>=0617<<<+/,/<@@BC>BB?A@BB@BB>BCH>BAA>ABBBBBBBBBBB:8=BB867<A888>>>7?888A<AA:9;A@8@000
@ATNG8:02996:05018
GATGGTAGGAGACACGTCGCACACGTACTCATTCGTTTCGGAAGAGACAGGTACGTTAATAGTTAATAGCGTACTTCTTTTTCTTGCTTTCGTGGTATTCTTGCTAGTTACACTAGCCATCCTTACTGCGCTTCGATTGTGTGCGTACTGCTGCAATATTGTTAACGTGAGTCTTGTAAAACCTTCTTTTTACGTTTACTCTCGTGTTAAAAATCTGAATTCTTCTAGAGTTCCTGATCTTCTGGATACACTCATGTGCACCTACCATCGAATCACGAAAGTCT
+
66B>:>CC?BCB;;6CCCCCCCCCCCCCCCCG@CABB=BC@C@BBDCCCC@CC::9@B@CCCC?C?BBBBBBB?A;@@@@A2@A:@>??8;A@@;>?B?AB?BBBBBB?BA>=C>==8>AA<A<ADAA>===<ABBA:>>@???@@>>>BB>>>?=687<AA<@<>==>>>>>A;@@ADD5D:=5<===</<C99:1:::878A@@@=AAAA/A:;<@<@<??<A???===<A=AA=<<<:<=A<A>>>>>>@:::>==AB<BBD<;;;;A:>>;;;BB9>>>;
@ATNG8:02996:05029
GATGGTAGTGTGTCTCTGAGAGTAGTACTCATTCGTTTCGGAAGAGACAGGTACGTTAATAGTTAATAGCGTACTTCTTTTTCTTTGCTTTTCGTGGTATTCTTGCTAGTTACACTAGCCATCCTTACTGCGCTTCGATTGTGTGCGTACTGCTGCAATATTGTTAACTTGAGTCTTGTAAAACCTTCTTTTTACGTTTACTCTCGTGTTAAAAATCTGAATTCTTCTAGAGTTCATGATCTTCTGGAGATACACATGATACTCTACCATCGAATCACGAAAGTCT
+
9:==9=>>BC@A;;;;;BBBCABABECBBB@?=?ABD@CB?B@CBBBBCC?CCCDD@C@CDBC?C@CCCCDCCBB@CDCCB3@@A;@?@AA7AB@A;A;;5;A;@@@BBHGEIDIDDCB>A@@<@=ABA@@BAC?BBAA>ADECCBCBBBCBBCCCC@CAA>BB?A?BA>AABCCC@BB@AA5?<@?BBEDE3BB@@@9@>?99:??@@?BBBC3C@??B?C?::99BCCA>>=;;;?><<<-//=7///7;;AAAA?BCCCC??>@:>999939@@@@>=5=??=
@ATNG8:03004:05026
GATGGTAGCTCTGCTCTGACTCTCGTACTCATTCGTTTCGGAAGAGACAGGTACGTTAATAGTTAATAGCGTACTTCTTTTTCTTGCTTTCGTGGTATTCTTGCTAGTTACACTAGCCATCCTTACTGCGCTTCGATTGTGTGCGTACTGCTGCAATATTGTTAACGTGAGTCTTGTAAAACCTTCTTTTACGTTTACTCTCGTGTTAAAAATCTGAATTCTTCTAGAGTTCCTGATCTTCTGGCGCGTATGTATGTCGCCTACCATCGAATCACGAAAGTCT
+
BBBCACCBCBCCCDCCCCCCCBBCCCCCCDBA<?9996:A?B@CCCCCCC?ECCCB?C@C@A@@D?DABBCCCCC@@@>>>0@?>?9:9.9@@A>B;;5;A<@A@HEF@DCCBCB@@=@BB?B@DDDBBBBC@BBBB?CCCCCBBBCCCCCBBAB?CBB?BB>B?BBBCBBCCDACAAA@7?;@;:999*;BAAB?BCCCCCCBCB?BBAB2B@@AD@C@BD@BBBA@@><@=@BBCCC>AAF@CBBAAACCCEBBBBBC?BA@=@@????AACCBBB=B::9
@ATNG8:02960:05038
GATGGTAGGCACTGCGCACACATCCCAGAAGATCAGGAACTCTAGAAGAATTCAGATTTTTAACACGAGAGTAAACGTAAAAAGAAGGTTTTACAAGACTCACGTTAACAATATTGCAGCAGTACGCACACAATCGAAGCGCAGTAAGGATGGCTAGTGTAACTAGCAAGAATACCACGAAAGCAAGAAAAAGAAGTACGCTATTAACTATTAACGTACCTGTCTCTTCCGAAACGAATAGTACACATCGTCGTGTCGTGCTACCATCGAATCACGAAAGTCT
+
//<<7<@@;@A>@@;@BCDCBCBBB>BCC?BABCBABC@CCD@A@G@CD@E@<;;@?DBB1@>@BBBCCCBBCC>DBBCIEE2CC@C?AAA9ABB?BBBBCBECC@C@AA?AAA=AAAAC@B@CCCCDCABA>CCBB=AABB@???<@=@?@>ABBBBCCC=ABCCBB>BB>AAA=@A???8:::7=====.=D=A;::DDDBA9<:>>BB:=8<<A9949A@@ABB?B?BBC>BBB@??@BBBBBBB@@B@@@????@@@???=AA===<;;;=?<<8??@@
@ATNG8:02976:05052
GATGGTAGCTCTGCTCTGACTCTCGTACTCATTCGTTTCGGAAGAGACAGGTACGTTAATAGTTAATAGCGTACTTCTTTTTCTTGCTTTCGTGGTATTCTTGCTAGTTACACTAGCCATCCTTACTGCGCTTCGATTGTGTGCGTACTGCTGCAATATTGTTAACGTGAGTCTTGTATAACCTTCTTTTTACGTTTACTCTCGTGTTAAGAATCTGAATTCTTCTAGAGTTCCTGATCTTCTGGTATACACACTCGCTCGCTACCATCGAATCACGAAAGTCT
+
6:>B:>ABACCCDDCCCCCDBBBCCBBBFDBB?ACCC>CC@D?BBBBCCC@CCCCC?B?CABA?C?CDDDCCDCB?ABA@@0@>;>@A@:AABB?BBA=BC8;;@BAB?BCBBBDCC@CCC@C?CDDBBBBC@BBCC?CBBBCCBCCBBBCB???@BBA?BC>A?ABBBBCCAA>ADDBB@B?B?@@@@@,AB;;;6;FCBCCDDBB?B?BBAEBBBDGDA@@??CAAA997:?BBCCBB>AAB?BBBBAAAAAAABBBBCBBBB?BBBBB?BBBBBBB=BBBB
@ATNG8:02977:05044
GATGGTAGTATATCGCGTCGCTATCCAGAAGATCAGGAACTCTAGAAGAATTCAGATTTTTAACACGAGAGTAAACGTAAAAAGAAGGTTTTACAAGACTCACGTTAACAATATTGCAGCAGTACGCACACAATCGAAGCGCAGTAAGGATGGCTAGTGTAACTAGCAAGAATACCACGAAAAGCAAGAAAAAAGAAGTACGCTATTAACTATTAACGTACCTATCTCTTCCGAAACGAATGAGTACTGTATCTATGTGTGCGTACCATCGAATCACGAAAGTCT
+
GCCC@BBBCDBBBCCCCCCCBBB;;7;A@=@CBBBC=A=BADDDGEACC>@<@AA@@AAA2A?CCBBCCAA989*9>::::;*;C>D5<;;&9@<7;@<BBBBBB?B@@@=@@?<?BBBCBBCCCCCCBB@@>@ECC?AABBAAAB?B?B@@=@BBBBCCC?BBBBBC?BB????;?>9999+9881898898%/;7;///==@?@7:77:??8=:>@BCE@;;:CCAA=@<99:,8<<8<;=?AABCBCCBCAAABBCBAA?@?B?BA999=@=AB??@9?::9
@ATNG8:02977:05074
GATGGTAGCGCGACGAGCGTAGACCCAGAAGATCAGAACATCTAGAAGAATTCAGATTTTTAACACGAGAGTAAACGTTAAAAGAAGGTTTTACAAGACTCACGTAACAATATTGCAGCAGTACGCACACAATCGAAGCGCAGTAAGGATGGCTAGTGTAACTAGCAAGAATACCACGAAAGCAAGAAAAAAGAAGTACGCTATTAACTATTAACGTACCTGTCTCTTCCGAAACGAATGAGTACGATGAGAGAGCTCTCTCTACCATCGAATCACGAAAGTCT
+
<<?C;===>>>>>>666<=>=<<<?4>=@:>AAB;;9=943:<=4523;6;;AAAABCAA+;588:<9988788.334.444&4:282:==/;;<7:88=BC=ABB?BB?BAA8>97589<7737889::938>780357786994?6;>>488;9::8>9<<>::9686(///(//899187<3644444#,*(****,77550527755/5/55:5589A?AABA=@;=<<5899298????>889=<9995557555577:87;9977157;:9::39///
@ATNG8:02978:05062
GATGGTAGAGAGAGCTCTCTCATCGTACTCATTCGTTTCGGAAGAGACAGGTACGTTAATAGTTAATAGCGTACTTCTTTTTCTTGCTTTCGTGGTATTCTTGCTAGTTACACTAGCCATCCTTACTGCGCTTCGATTGTGTGCGTACTGCTGCAATATTGTTAACGTGAGTCTTGTAAAACCTTTCTTTTTACGTTTTACTCTCGTGTTAAAAATCTTGAATTCTTCTAGAGTTTCCTGATCTTCTGGCGCTCTGTCACGTCTGCTACCATCGAATCACGAAAGTCT
+
<@BB>BFDD@@ABCCBAACBBBGDGECCCDCC@CCCC=BC?C@CBAACDD@CCC997:>AABB?C?CEBC?@>:?497999(3<6>A=B:@BBB;;;;500*////6718;;@@@BC;>>?<A;>>AABB@@;@ABB<>:;;>>BBBB@???B@A<;;;===:=<@====@@AA<===></<188*88888(/9////)////778:77-////'///)/;5=6=@9@@//////)/5<=>>;;776=9777;:::AA=;:;;;=>D==:=>><=8<>:;@CB=BB;;
@ATNG8:02979:05075
GATGGTAGGAGACACGTCGCACACGTACTCATTCGTTTCGGAAGAGACAGGTACGTTAATAGTTAATAGCGTACTTCTTTTTCTTGCTTTTCGTGGTATTCTTGCTAGTTACACTAGCCATCCTTACTGCGCTTCGATTGTGTGCGTACTGCTGCAATATTGTTAACGTGAGTCTTGTAAAACCTTCTTTTTACGTTTACTCTCGTGTTAAAAATCTGAATTCTTCTGGAGTTCCTGATCTTCTGGATATGAGTGACTCGTGCTACCATCGAATCACGAAAGTCT
+
?ADD@DDD?BBBDCCCBAAABFDCCCCCGDAA<@AAA=BCAL@AAACDCC?BBBBB?B@CCBB?B?C@AABDCBB>>>==?1@?;@9:9:&6?AD?ABC@BA?@@AAAA>AD@@@???<AAB;@;===A???@<AACC:>?AAA>=>@BAAA:::?<==><?A<A;>?@@AAAAD<A===<2<9<9;<999*:=9990:<<;<<@:;;<@BBA/CAAAA=A=AA<=995///5;5;;@>;;:=>B=A@;==6669=@=AA??>AAA=A@>>>:88666=>4<555
@ATNG8:02986:05053
GATGGTAGTCTCAGATAGTCTATAGTACTCATTCGTTTCGGAAGAGACAGGTACGTTAATAGTTAATAGCGTACTTCTTTTTCTTGCTTTCGTGGTATTCTTGCTAGTTACACTAGCCATCCTTACTGCGCTTCGATTGTGTGCGTACTGCTGCAATATTGTTAACTTGAGTCTTGTAAAACCTTCTTTTTACGTTTTACTCTCGTGTTAAAAATCTGAATTCTTCTAGAGTTCCTGATCTTCTGGTATGACTAGTGTACTACTACCATCGAATCACGAAAGTCT
+
<?A;9=;?ACAABHCGGCCCCDBA@@@@@AAB?BBBC>CDAF@CCCBBBC@BCCCDAD?BB993;;@>@;;?>BC=@@AA@.@?4:9BA<ACCB?BBD>;;7;A@BDK?B@CECDCB?CBC>A?BBCCCDCB?BBBB=B@A@AAB@@@AABAABB?;;;>@C@D?CC@BAAB;<5;;;;;.;:@:?====,=>9:99*78933333396====+=888==@=BB=BBBBBBA:=588=<;<-//:4666<<ACCCEC?@?BCDEBB>AABBA?BA>?998*9<??
@ATNG8:02989:05065
GATGGTAGGACGAGCGTCTGAGAGGTACTCATTCGTTTCGGAAGAGACAGGTACGTTAATAGTTAATAGCGTACTTCTTTTTCTTGCTTTCGTGGTATTCTTGCTAGTTACACTAGCCATCCTTACTGCGCTTCGATTGTGTGCGTACTGCTGCAATATTGTTAACGTGAGTCTTGTAAAACCTTCTTTTTACGTTTACTCTCGTGTTAAAAATCTGAATTCTTCTAGAGTTCCTGATCTTCTGGGCTGCGCTGATATGCGCTACCGTCGAATCACGAAAGTCT
+
CBBB@BCG?BBBBB@ABBBC@@@@<@BBBBAA?@CCD>CC@B@BCCCCCD@CCCCB?C@CDBB?CABBBBBCBCB=@>>>>0@C<@@BB<ABBB?CCA=AC:;;CECC@CCBBBCCC@CBC@B@DCDCCDCC?BBDD<BACE@@@BBCCBCACBB?ABB?BB@B?AADFFCBBB=@@BBB7A;A;<;;;;*;CCCF=<<FBCAGCCB=@AAA0@@@CD@D@BB?BB@@@AA?A?@??BAB?@9;;7;BBBCBCCCCGCCCBBCAA>BBBBB@CB:;:AC>BBBB
@ATNG8:02990:05064
GATGGTAGGTGCACATGAGTGTATCCAGAAGATCAGGAACTCTAGAAGAATTCAGATTTTTAACACGAGAGTAAACGTAAAAAGAAGGTTTTACAAGACTCACGTTAACAATATTGCAGCAGTACGCACACAATCGAAGCGCAGTAAGGATGGCTAGTGTAACTAGCAAGAATACCACGAAAGCAAGAAAAAAGAAGTACGCTATTAACTATTAACGTACCTGTCTCTTCCGAAACGAATGAGTACGTGTGACGTACGTGAGCTACCATCGAATCACGAAAGTCT
+
56==:=CC@CDCB=>?BBECC;;;B?BBB?AA@BBB>C?BCCCEAA?AE@D@BBCBBBBB5B@CCEJA>>000B9B>>>@==00:89?@@@2>BC@CEC@@@B::5:?BB>BBB?BBBBAADDBCBCCCCBC?BCCC@BA@?@@@A<@=@CC@CCCBBCCB????ABB@BB??>>>A@@@A9>==9999999%0:7:///;;AAA:=:;:=A7=9=@CBC@CDB;;;A?B?;;;6;CA=::;ADBBBBBCCCCBCCABBCCBBABB>A999>8><=@@@@<ABBB
@ATNG8:02992:05063
GATGGTAGTGTGTCTCTGAGAGTAGTACTCATTCGTTTCGGAAGAGACAGGTACGTTAATAGTTATTAGCGTACTTCTTTTTCTTGCTTTCGTGGTATTCTTGCTAGTTACACTTAGCCATCCTTACTGCTCTTCTGTGCGTACTGCTGCAATATTGTTAACGTGAGTCTTGTAAAACCTTCTTTTTACGTTTACTCTCGTGTTAAAAATCTAGAATTCTTCTAGAGTTCCTGATCTTCTGGGTCTCTCCTCTCACGCACTACCATCGCAATGCACGAAAGGTCT
+
66>?;>CCCBBCCCCCCCCCCCCCBCBCCBBB@CBBC>AA?B?BBBBCCC@CBBBDAD@BCCD@CC?BBDEGCCC<@????,??;@BBC>CCCC@CEF@BB?BBBB@A=ABBBB?BBC?@@B?B>CBCCCBBB@C@AACCDCCCECC@AAB?CCC@CD?C?BB@000AA@;B?@@@5?=B9;;;;;)<ADBE>CBBBCCCBBA>AAA@/@:99>@=A?BC@DC?999?9><AABCBB?BDCD>900@00,0>88800/==>?A6=;77778;;;<@?AA=@<=9=
@ATNG8:02994:05051
GATGGTAGGCACTGCGCACACATCCCAGAAGATCAGGAACTCTAGAAGAATTCAGATTTTTAACACGAGAGTAAACGTAAAAGAAGGTTTACAAGACTCACGTTAACAATATTGCAGCAGTACGCACACAATCGAAAGCGCAGTAATGATGGCTAGTGTAACTAGCAAGAAATACCACGGAAAGCCAAGAAAAAAGAAGTACGCTAGTTAAACTATTAAACGTACCTGTCTCTTCCGAAACGAATGAGATACGAGAGAGCACACGTGTCTACCAATCGAATCACCGAAAGTCT
+
<<=C5544.4555;555555;555<4;;;<@CC@BB:A<CD<<<<?=@B<@;??@78777$34=;:<=>?88@A3735555&5;.516>4==>7;;<<44///)/)//)//:5/55=???D;:9CBBABB=;9788*8879893;.339994:;;:98//(/.3338,227.555/577277/22+2.556666%6=;C556957...(..'/777(55)28<<<9555<:7659*//;177;688>///966955555::9999;:55588/5,227=,2222,4;;(48?3
@ATNG8:02995:05061
GATGGTAGAGTATGCATGTGTATCTCCAGAAGATCAGGAACTCTAGAAGAATTCAGATTTTTAACACGAGAGTAAACGTAAAAAGAAGGTTTTACAAGACTCACGTTAACAATATTGCAGCAGTACGCACACAATCGAAGCGCAGTAAGGATGGCTAGTGTAACTAGCAAGAATACCACGAAAGCAAGAAAAAGAAGTACGCTATTAACTATTAACGTACCTGTCTCTTCCGAAACGAATGAGTACTACTCTCAGAGACACACTACCATCGAATCACGAAAGTCT
+
44::056<<;;<555555555;:9:=85555:<<5557<055::94:495.549;===>>>+<7;;;;<<<566<2;<55555$59.5.444&4::39;554;;330328:177>8=>@>ABABBBBCCCCBB?BCCC@BBCBC;::?CACCB@BB;:;>>?9==@@??:>A;??@;?><<<78<A=ABCCE3AA>=;;;>@>88195;;:>9@985:::4:;99999=B>@AA;?9948==?AAAAAAABBBECAAABBCDB????;;;=@6::=<BAA7;;@@
@ATNG8:03002:05071
GATGGTAGCGCATATCAGCGCAGCCCAGAAGATCAGGAACTCTAGAAGAATTCAGATTTTTAACACGAGAGTAAACGTAAAAAGAAGGTTTTACAAGACTCACGTTAACAATATTGCAGCAGTACGCACACAATCGAAGCGCAGTAAGGATGGCTAGTGTAACTAGCAAGAATACCACGAAAGCAAGAAAAAGAAGTACGCTATTAACTATTAACGTACCTGTCTCTTCCGAAACGAATGATACCTCTCAGACGCTCGTCCTACCATCGAATCACGAAAGTCT
+
@;<C:?;69>===?AC@@@BAA??>5>>?99959::.405<<@A?@;>?8<8;=>@>@@@,@=?@BBBB;99>?6==99999$5;.5.555&5<<9>??CCBBBCAC?DD=@AB?ABB@@@GEDCBBCBBCC@CB;;8;BBABCCB@CACCGABBABCDDC>CAABBB>BB>?>>?CBAA@9@::39===?1?B?BCBBDDABB5838>>==@;==BBB=@@@AACCAK?BBB<@@@6:9@A::8:B9:9AABCCD?><@395:3:>99;=AA@>==?8?788
@ATNG8:03005:05044
GATGGTAGCATCATGCATATCTCACCAGAAGATCAGGAACTCTAGAAGAATTCAGATTTTTAACACGAGAGTAAACGTAAAAAGAAGGTTTTACAAGACTCACGTTAACAATATTGCAGCAGTACGCACACAATCGAAGCGCAGTAAGGATGGCTAGTGTAACTAGCAAGAATACCACGAAAGCAAGAAAAAGAAGTACGCTATTAACTATTAACGTACCTGTCTCTTCCGAAACCGAATGAGTACGAGAGTCAGAGCAGAGCTACCATCGAATCACGAAAGTCT
+
69>C;=BCCCC==?CCCBBBCBBCB@CCC?<;:>>:7?6:?@884>7=@7@<:97=8:9:):488<:::==ABB=>:>????1??=?4999&5@<<?AAACBBCD@C@CB?D@@=@CBBCBCCCDDECBBBC@CCA@<ABBBBBAB?B@C:9;:CCBBBAA>ACCBBB?BB?CCC>AA999+7;;887888(7=9@>=>BBBAA8;7;>@@3818=@;;6;A@?@CC@C@BBB=B?BB?BBBCBBCCBBAACBCC>>>A>9::?==:=A@@@<AA<=ACC>CAAA
@ATNG8:02958:05119
GATGGTAGTGATACAGATCAGACACCAGAAGATCAGGAACTCTAGAAGAATTCAGATTTTTAACACGAGAGTAAACGTAAAAAGAAGGTTTTACAAGACTCACGTTAACAATATTGCAGCAGTACGCACACAATCGAAGCGCAGTAAGGATGGCTAGTGTAACTAGCAAGAATACCACGAAAGCAAGAAAAAAGAAGTACGCTATTAACTATTAACGTACCTGTCTCTTCCGAAACGAATGAGTACGATGAGATCTCGTGTGCTACCATCGAATCACGAAAGTCT
+
==CC@CBBBBDDCECCCBBCGBCA@;?AB;@@C@@@?B>ABB;:4=8BA7B?????<;;<+=7BB>:@??>989,9:?@BC?1CC@C@CCB<CCCDBCCBBAB;;7;@EEACCC>AACCCCCBBBBCBBBCC?CCCC?BBBBAAAB:?;?@@=ABBBCBBB?BBBCBB@BC??>?;?????8=@@;::9:9:%8>:=878AAABD:?:>>BA7:7:>AAA=AC@A@??<??BBB>CBB?BBBBBBAAAABA@@<<<:9:==??A?@<?@>=><??;;@AA<A???
@ATNG8:02959:05111
GATGGTAGAGAGACTGTAGCGCACCCAGAAGATCAGGAACTCTAGAAGAATTTCAGATTTTTAACACGAGAGTAAACGTAAAAAGAAGGTTTACAAGACTCACGTTAACAATATTGCAGCAGTACGCACACAATCGAAGCGCAGTAAGGATGGCTAGTGTAACTAGCAAGAATACCACGAAAGCAAGAAAAAGAAGTACGCTATTAACTATTAACGTACCTGTCTCTTCCGAAACGAATGAGTACTATGTAGAGCTCTATACTACCATCGAATCACGAAAGTCT
+
;@?@:::A;;5>>=;;;>;9>?999)4>>5<==00/)/)/:;345:489,33(38773;<<+<7=888;::;88818395===*;949.55)5<<7<666===>C<A>AB?BCB@BCBBDCCF===GCLCCB@BA;;8:C@@AB::8;?B@@>@AACBBBB?CBCCEB>AA@>?>@BCCBB;@@;:=>BCB/@@<>887CA>>;,/,//<<)/+/70009?<<<;;;13,388/83703::;<B=@A>>>=@85597777;;>>>;;;;6636A><?<>7=000
@ATNG8:02964:05111
GATGGTAGCACACGAGATCTCATCGTACTCATTCGTTTCGGAAGAGACAGGTACGTTAATAGTTAATAGCGTACTTCTTTTTCTTGCTTTCGTGGTATTCTTGCTAGTTACACTAGCCATCCTTACTGCGCTTCGATTGTGTGCGTACTGCTGCAATATTGTTAACGTGAGTCTTGTAAAACCTTCTTTTTACGTTTACTCTCGTGTTAAAAATCTGAATTCTTCTAGAGTTCCTGATCTTCTGGATACACTCATGTGCACCTACCATGAATCACGAAAGTCT
+
69>>:>CBBBCCBCCIGCCAA@BBBB996>CC@CCCC=CF@C@BBBBFDD?BBC@@=@?AAAA>A?BCDBBBCBB=AA@@?,=@8@@BC=BB@?;>??8>=9??BCCC=?@BB@<>><=>>=A<?>:::>>@=AA==8===:;;===A???888A<???=>><>=@@????@@@<>>>>>2=6=8:6666)66---)--3--,9--/38787)5355A5C:::69:::///7<5:9==>?9==>;>?@AA::;=<<A:::;;::<9667=766:///@6::96
@ATNG8:02967:05108
GATGGTAGCACGACACGACGATGTGTACTCATTCGTTTCGGAAGAGACAGGTACGTTAATAGTTAATAGCGTACTTCTTTTTTCTTGCTTTCGTGGTATTCTTGCTAGTTACACTAGCCATCCTTACTGCGCTTCGATTGTGTGCGTACTGCTGCAATATTGTTAACGTGAGTCTTGTAAAACCTTCTTTTTACGTTTACTCTCGTGTTAAAAATCTGAATTCTTCTAGAGTTCCTGATCTTCTGGAGATATCATCAGCGAGCTACCATGAATCACACGGTAATTCA
+
////)/77;A@;;>>BCB965559ABBBBBBA=A;;;7;D@DACBBBBBB<??>@?9>7??BB?C?=ACBBB<882777777$7817373(3;;;6<<?=@B<<>AA??<?B@@AA@@=>>>=A<;;;;;>?D6<<:;5:::<999:9;><;;<=A;867<??;?=@>>?C=::;6///;;.;0616999:+<@888-8<>:;;;:;?=AAAA/>>>>A=A=AA=A@<9---,-4622---+-;;46=>??==>???@@@@@===A<A@@@<>966----3206022
@ATNG8:02971:05117
GATGGTAGATATATGCACGCTCTACCAGAAGATCAGGAACTCTAGAAGAATTCAGATTTTTAACACGAGAGTAAACGTAAAAAGAAGGTTTTACAAGACTCACGTTAACAATATTGCAGCAGTACGCACACAATCGAAGCGCAGTAAGGATGGCTAGTGTAACTAGCAAGAATACCACGAAAGCAAGAAAAAAGAAGTACGCTATTAACTATTAACGTACCTGTCTCTTCCGAAACGAATGAGTACTATAGACTATCTGAGACTACCATCGAATCACGAAAGTCT
+
=>C@>AADDCCCAAB@B;56===CC?CCD?<@A:;9086=>?00/?8??=@<787;;===,<;?@>897=>?AA;>9@AAAA0??<@<@@A7ACCBBDCFCCC;;9:?BB?BBB@BDBCCCBBDCCCCCBBB@EA@@=?999BBCD>C@CBB@CFCCBABD@BBBBBB?BB=@@@;>?@@>;><<99:::9:%9=:=;:<@AA??<?:=<AA;>;>?AAA=ABAAAAA=@?A@@9@@@<:9:BDBCBBBBC????ABBCABBBBAA>A?@@C?CCBBA@@;@AAA
@ATNG8:02975:05106
GATGGTAGCTATACGTATATCTATGTACTCATTCGTTTCGGAAGAGACAGGTACGTTAATAGTTAATAGCGTACTTCTTTTTCTTGCTTTCGTGGTATTCTTGCTAGTTACACTAGCCATCCTTACTGCGCTTCGATTGTGTGCGTACTGCTGCAATATCGTTAACGTGAGTCTTGTAAAACCTTCTTTTTACGTTTACTCTCGTGTTAAAAATCTGAATTCTTCTAGAGTTCCTGATCTTCTGGGTCTCTCTCTCACGCACTACCATCGAATCACGAAAGTCT
+
CBCMADBABCCDDBBCCCDDDCCBBBBBCCBB?BCCE=BB?B?BBABCCD?CCBBB>B?BBBA?A?AAA@@@BCC?A@BBA3BB?B@BD<BB?@<@BB<??599@AAA>BEDBA>@>:>>>;?:>>>>>>>?;???@8=<>;;;;;AA@?>9;;A9<><A=?9==@@<>>@AAA;>>ACC5D=B;75555'6:333(--3---=:9=:>>>>/<@>>A<@=@?<????;::<@7::BA::5;;;;3;B?@@>>>@>>=@>>:66:666699399<<<9819666
@ATNG8:02975:05109
GATGGTAGGACGAGCGTCTGAGAGGTACTCATTCGTTTCGGAAGAGACAGGTACGTTAATAGTTAATAGCGTACTTCTTTTTCTTGCTTTCGTGGTATTCTTGCTAGTTACACTAGCCATCCTTACTGCGCTTCGATTGTGTGCGTACTGCTGCAATATTGTTAACGTGAGTCTTGTAAAACCTTCTTTTTACGTTTACTCTCGTGTTAAAAATCTGAATTCTTCTAGAGTTCCTGATCTTCTGGCGCGTATGTATGTCGCCTACCATCGAATCACGAAAGTCT
+
//9;)//>9@;;59544;:;=CCC@BDCCE;:;;CCB<AB?B>ACDCCCFAECDCB@C?BCA@>AACCDCDCCCB?CCDDD5CB=?:;;6;ACE?CBB>BB?@@@CBC@BCCDCBBB@CCC>B@BBCCA@@D@BBBC@BBDDGEBBBBBBCCCCB@BAA?AB?B?BBCBBBCCDBCCCDE<C@C@CCDDH5DCAAA<ABBCCCBCCC@CDEM5C<<=CAHADC@DCCB@@@>A>AAABCC>A:<9;CCCCCBBBCBBBB@@=@AA<@???@;@?CBBBC?CCBB
@ATNG8:02978:05113
GATGGTAGCTATACGTATATCTATGCATTCGTTTGGAAGAGACAGGTACGTTAATAGTTAATAGCGTACTTCTTTTTCTTGCTTTTCGTGGTATTTCTTGCTAGTTACACTAGCCATCCTTACTGCGCTTCGATTGTGTGCGTACTGCTGCAATATTGTTAACGTGAGTCTTGTAAAACCTTCTTTTTACGTTTACTCTCGTGTTAAAAATCTGAATTCTTTCTAGAGTTCCTGATCTTCTGGGTGTATCAGCGAGTATCTACCATCGAATCACGAAAGTCT
+
=BBC?BBB@@;=CBABCCBB;;9BA>BB@A@;>5B<@=@??@@@?-0//66495383:6<7;:::////8(/.555(6:058<;<198<;<:776'294987755-5975752232225:265533...05775.55665//;8///565<:75225:>:>9>;;<BBBCC<>;;;;-98><99999'9:@?@8=B=>A<;;;;9>@?@+=666=9<4555)55<==@@;?:<<====455<=)55::<<<>;;;;?;;CC@>;=0000:;>09:?>6=949
@ATNG8:02980:05116
GATGGTAGATATATGCACGCTCTACCAGAAGATCAGGAACTCTAGAAGAATTCAGATTTTTAACACGAGAGTAAACGTAAAAAGAAGGTTTTACAAGACTCACGTTAACAATATTGCAGCAGTACGCACACAATCGAAGCGCAGTAAGGATGGCTAGTGTAACTAGCAAGAATACCACGAAAGCAAGAAAAAGAAGTACGCTATTAACTATTAACGTACCTGTCTCTTCCGAAACGAATGAGTACACATCGTCGTGTCGTGCTACCATCGAATCACGAAAGTCT
+
=BED@CCBBBCCCCCCDDCCCCCCC?CBB@CEDA@@>??AABBBBB@BB?C@AAABBCBB3B?CCCBBBBBBCC>B@AAAAA0@@;A5;;;6;BB?CBCBBBCBB=B@A@?@DD@BBBBCBBBCCCDDCCCB?BBBC?BBBB>>>A=B?BBB@BBCCCCCB?BCBCCC?CC?BBA799@@@8@>?;99999(8>:A;::AA@@@8;7;;A@1818>A@@>@D@@@CB?CACGE>F@@=?BCBBACCCCCCB>BBBBBB??@FCCC?B:::B?BBBC??>8?@99
@ATNG8:02980:05118
GATGGTAGCGCACACATAGATACAGTACTCATTCGTTTCGGAAGAGACAGGTACGTTAATAGTTAATAGCGTACTTCTTTTTCTTGCTTTCGTGGTATTCTTGCTAGTTACACTAGCCATCCTTACTGCGCTTCGATTGTGTGCGTACTGCTGCAATATTGTTAACGTGAGTCTTGTAAAACCTTCTTTTTACGTTTACTCTCGTGTTAAAAATCTGAATTCTTCTAGAGTTCCTGATCTTCTGGACGACGCGCACTGACACTACCATCGAATCACGAAAGTCT
+
BA@A<@=?=;;;@BCCECCBBBBBBCBCBBBB@BBBD>CC?D@CCCCCCC@CCCCB?B@DDAA=C?CCBBBBBBD<>>>><,@?;??CC=CBCC@CDJBCC?A@BCBB@BDCCCCBC?BBB@C?CCC@BBBE?CCCC?BCCCCCBBBBBBBBBBB=A@@>AB@D@CACCCBABA@CDCDE9A>A?BBCCC1BC?@@<ABCCCCCCA@4:;:;*;@@BB?B?BB@CCCCC:;8;?AAABBB?AAB@CC:;;CBCCB@@BBAAFCBB@BCAAB?BBCCCCC>CA@@
@ATNG8:02983:05091
GATGGTAGACACGTGTGCTCTCTCGTACTCATTCGTTTCGGAAGAGACAGGTACGTTAATAGTTAATAGCGTACTTCTTTTTCTTAGCTTTCGTGGTATTCTTGCTAGTTACACTAGCCATCCTTACTGCGCTTCGATTGTGTGCGTACTGCTGCAATATTGTTAACGTGAGTCTTGTAAAACCTTCTTTTTACGTTTACTCTCGTGTTAAAATCTGAATTCTTCTAGAGTTCCTGATCTTCTGGAGATATCATCAGCGAGCTACCATCGAATCACGAAAGTCT
+
44:<7<@B;90//99///:://5569545;994494?4@=9>:955::5838;>=??C=CB@?=??BBBA?888;.33;;;'88,33222'2833,3994//*//9863.38=>>>>?=;;86:7;@@@BB?<7<==@-//99>=@@@;;;?;;;>5669*//6;6<=@@>>>=?357?@@5?;<9@@@@@,=/--7.633---668:-522&266683;0884>=:;;==;@<??>::=166=7667=A@@@@@AA>=:=633923337949377==@2:::;
@ATNG8:02984:05091
GATGGTAGTGTGTCTCTGAGAGTAGTACTCATTCGTTTCGGAAGAGACAGGTACGTTAATAGTTAATAGCGTACTTCTTTTTCTTGCTTTCGTGGTATTCTTGCTAGTTACACTAGCCATCCTTACTGCGCTTCGATTGTGTGCGTACTGCTGCAATATTGTTAACGTGAGTCTTGTAAAACCTTCTTTTTACGTTTACTCTCGTGTTAAAAATCTGAATTCTTCTAGAGTTTCCTGATCTTCTGGATAGCGACGCGATATACTACCATCGAATTACGAAAGTCT
+
99;><ABCBCBCCCDCDBBBBCBC@A@C@@00+0000+0?9@@DBBBCCC@CCCCC@C@CCBC5;7;@@ABAA?C?A@BBA.9;>CAAB=@@@C?CCC@BB9;;CCBCACCCDDBBD:;;A7<7;CC;<;BB=@A@A=AABBBC;;;BBBDBBBC@EBB?CD@B@BABBA;;:@;>=@@B4:4:=:;;;;*;B@A@9:;CBCCCCBB?CCCC0AAA@C?C=@@@;;<@?;;;.;=BB?@@C89:D=9::B@BABAB@?@A@@@CAA?@999?;?8<<;;;0;ABB
@ATNG8:02999:05115
GATGGTAGTCTCAGATAGTCTATAGTACTCATTCGTTTCGGAAGAGACAGGTACGTTAATAGTTAATAGCGTACTTCTTTTTCTTGCTTTCGTGGTATTCTTGCTAGTTACACTAGCCATCCTTACTGCGCTTCGATTGTGTGCGTACTGCTGCAATATTGTTAACGTGAGTCTTGTAAAACCTTCTTTTTACGTTTACTCTCGTGTTAAAAATCTGAATTCTTCTAGAGTTCCTGATCTTCTGGGTCTCTCTCTCACGCACTACCATCGAATCACGAAAGTCT
+
B@@?:A=CCCDCCFGGCCABCCCCBBDCBB@@>@CDE>CCAF?CCCCCCC?BCCCC@C@BB@?<@=ABCB@B<>B?BBBBB3BB>AABE=ABBB?BCF?BB;;;@BBB@CDCCCDCB?BCC@C@CCBCCCCC?CBBB?CCCABABAAACCBAABD?CCC?CC?C@CBBBBDCCC>@@@BB7A>A=<;;;;*;AABC>CHIFCCBA@@5;;;;*;@@AD@B@BE@BBDDCBA?B@BBBCCC?BBCC>C@@@BBBBBBCC:;;AAAC@CBBAA=99:@ABB=BCDB
@ATNG8:03001:05108
GATGGTAGTGCGTGAGAGAGAGACCAGAAGATCAGGAACTCTAGAAGAATTCAGATTTTTAACACGAGAGTAAACGTAAAAAGAAGGTTTTACAAGACTCACGTTAACAATATTGCAGCAGTACGCACACAATCGAAGCGCAGTAAGGATGGCTAGTGTAACTAGCAAGAATACCACGAAAGCAAGAAAAAGAAGTACGCTATTAACTATTAACGTACCTGTCTCTTCCGAAACGAATGAGTACACATCGTCGTGTCGTGCTACCATCGAATCACGAAAGTCT
+
BBCB@CBDCBCB>@>@>>B==B00,/:;7;AABABACAEB:55::48=@C@BC>?>AAB+B8CBBABBABBBC8><;999:$9<7;8>>>166>:696CBBB;;;:ADDABA@?@CBBBCCBBBCCBAAAA@BCCD?BABC;::B?C>AAE@CBBBBBBB?@@@@@@;::4:AA<ABA@@<?>>876778(6=4:::???AAB<A:>>DD=A=@?B;;6;A@@?BB@G?BBC@DBB998>BBCCCAAADAABCBBBBBBBBBBB?CB>>>@B@@@999+9@?@
@ATNG8:03002:05110
GATGGTAGCGCATATCAGCGCAGCCCAGAAGATCAGGAACTCTAGAAGAATTCAGATTTTTAACACGAGAGTAAACGTAAAAAGAAGGTTTTACAAGACTCACGTTAACAATATTGCAGCAGTACGCACACAATCGAAGCGCAGTAAGGATGGCTAGTGTAACTAGCAAGAATACCACGAAAGCAAGAAAAAGAAGTACGCTATTAACTATTAACGTACCTGTCTCTTCCGAAACGAATGAGTACGATGAGATCTCGTGTGCTACCATCGAATCACGAAAGTCT
+
<>CD@C@@@BCCCBCCCCCCCCEEE=CCCGCCCCBB>B?BCBDCBB?CC?A>@?B;;:99*;>ABIFFECCDBA;@C99999*;B@B=AAA4@AA>ABBCCCCBA?BABB?ABB@BAA?BBBBCBBCCCCCC@CCCD?CCBBAA@B?@>@@?=@CBBBBBC@BBBAAA@CC?CBC>AAB@?:A>>9>BBBB3AA?B>>>BB@@@<>8=>AA7;79ABAA>BCBBABB@D@CCC=BCB>AAABBEAAABC>>=BBBBBBB>>>>@?<?A;;;;@@@?BCE>CAA@
@ATNG8:03007:04508
GATGGTAGCGCACACATAGATACTGTACTCATTCGTTTCGGAAGAGACAGGTACGTTTAATAGTTAATAGCGTACTTCTTTTTTCTTTGCTTTCGTGGTATTCTTGCTAGTTACACTAGCCATCCTTACTGCGCTTCGATTGTTTGCGTACTGCTGCAATATTGTTAACGTGAAGTCTTGTAAAAACCTTCTTTTTACGTTTACTTCTCGTGTTAAAAAATCTGAATTCTTCTAGAGTTCCTGATCTTCTGGTATGACTAGTGTACATACGAATCACGAAAGTCT
+
78::7<;;;;;;;<<;;;;>??@=;<<>AB55.54::055.5755666?@:?>@?>>/5.4844.5444454444<.444444#444(33::(4449.55949<1556559455599:5515==8=8<<;665996665;8<<<5<>>995;9;4444.9>?.555:455///)////4<=@@G@+>7;7;<<;<*9;;9:1;55.555555/)/////#/////)/)/4.44495559>7;:<555053<8:5555555;;7//-----//178:;4//)////
@ATNG8:03009:04513
GATGGTAGCACGACACGACGATGTGTACTCATTCGTTTCGGAAGAGACAGGTACGTTAATAGTTAATAGCGTACTTCTTTTTTTCTTGCTTCGTTGGTATTCTTGCTAGTTACACTAGCCATCCTTACTGCGCTTCGATTGTGTGCGTACTGCTGCAATATTGTTAACGTGAGTCTTGTAAAACCTTCTTTTACGTTTACTCTCGTGTAAAAATCTGAATTCTTTCTAGAGTTCCTGATCTTTTCTGGAGATACACATGATACTCTACCATCGAATCACGAAAAGTCT
+
66>@9>CCC===>;;;;;;655;;=>;;<@>@=B;;;0;@4:29:945<;7;<<::<:8=B=B?B=?BCCAAA7:23999999#93/390)//.(-).--(/8369987807?==>>==:>AB>D<A@@>>====>>>A<@??>>>;:;=?:;888>:888>CC<@<?=>=@@AAB;???DD5B<@:8888)8=>AB:????>>77///<=<*77>>A:=9888)888<6667<+//;;8889)977577///788:==CC;;;>>=<;888??799<<8888)8<=<
@ATNG8:03018:04494
GATGGTAGCTCACGTACGTCACACGTACTCATTCGTTTCGGAAGAGACAGGTACGTTAATAGTTAATAGCGTACTTCTTTTTCTTGCTTTCGTGGTATTCTTGCTAGTTACACTAGCCATCCTTACTGCGCTTCATTGTGTGCGTACTGCTGCAATATTGTTAACGTGAGTCTTGTAAAACCTTCTTTTTACGTTTACTCTCGTGTTAAAAATCTGAATTCTTCTAGAGTTCCTGATCTTCTGGAGATATCATCAGCGAGCTACCATCGAATCACGAAAGTCT
+
4444.4<<ACCBBBCB;9;DGEDCBCDCCCBB@BBBJ>CC?C?BBBDCCC>CCCCA>A>BBBB@B?BBBBBBAAA?BBBBB3??8=;@@8@@@@>BBB@CB=@ABCB@?BAA=AA@@9>AA=D;AA<<;=>A=A==:==<<>>@@@AAA@=>>?;=>=<@@=A9==?DDA@??<???DD;D:=8=ACDA.<<777-3-----799=:>@@@/@@@@B=F=;;7;>>@=>==A<>>@???;?>?<=>>A>>>AAAA>A>>>>@@@:<<<<<9<>>>9::7;AAA
@ATNG8:03021:04506
GATGGTAGCACACGAGATCTCATCGTACTCATTCGTTTCGGAAGAGACAGGTACGTTAATAGTTAATAGCGTACTTCTTTTTCTTGCTTTCGTGGTATTCTTGCTAGTTACACTAGCCATCCTTACTGCGCTTCGATTGTGTGCGTACTGCTGCAATATTGTTAACGTGAGTCTTGTAAAACCTTCTTTTTTACGTTTACTCTCGTGTTAAAAATCTGAATTCTTCTAGAGTTCCTGATCTCTGGCGCGTATGTATGTCGCCTACCATCGAATCACGAAAAGTCT
+
CDCC?BCCCCCD999;@BBCCGBBBCBBBCCCACBBC=BBAC@CBBBBBC?AACCB?B?CAAAAC?C@ABBBBBA=@@?>?2??;?89:.9BBCADBB?BC=778ABB?BBBAAA>>:@AA<?=>><>>?=?;ACAA7>>A>;;=@AA?>?;;;B<>>><??=?<@?>?A@@@A<<99:9-;9>:?@@@@@(?A8881866///988<9?>@>.>>==>;A;::09===>>>=B<@@>>>>>>B=?>>>??:::@><<?AA=AAA6::><A;@=>==999-999/
@ATNG8:03025:04493
GATGGTAGAGTATCATGTGTATCTCCAGAAGATCAGGAACTCTAGAAGAATTCAGATTTTTTAACACGAGAGTAAACGTAAAAAGAAGGTTCTACAAGACTCACGTTAACAATATTGCAGCAGTACGCACACAATCGAAGCGCAGTAAGGATGGCTAGTGTAACTAGCAAGAATACCACGAAAGCAAGAAAAAGAAGTACGCTATTAACTATTAACGTACCTGTCTCTTCCGAAACGAATGAGTACACATCGTCGTGTCGTGCTACCATCGAATCACGAAAGTCT
+
?BAA<ABDABBDDBCBBACDB@@@B?BAB@CACB;:99@BCCCCBB?BB;A<@BB>@@@@@(A?CCGCCCCCCCC?CBBB@@@,==9@4;5;A?@C?:;9CBCCBH@I@BB@BAF@CCBCDDCC@@@CCBABB@@A@@<@BA?@@992<@B@@>@BCBCB??=?BBA@@<::49@A;@@:99,6;;9=????/>A<@<<;A@<<;+/*/998*/*/>@AB?ACAAACC@C@DDM?E;;;;AABBBBBBBBBBBCCCBBBBBCCCCD>A:::F@B@>?:98.9@@@
@ATNG8:03031:04487
GATGGTAGATATATGCACGCTCTACCAGAAGATCAGGAACTCTAGAAGAATTCAGATTTTTAACACGAGAGTAAACGTAAAAAGAAGGTTTTACAAGACTCACGTTAACAATATTGCAGCAGTACGCACACAATCGAAGCGCAGTAAGGATGGCTAGTGTAACTAGCAAGAATACCACGAAAGCAAGAAAAAGAAGTACGCTATTAACTATTAACGTACCTGTCTCTTCCGAAACGAATGAGTACTGTATCTATGTGTGCGCTACCATCGAATCACGAAAGTCT
+
==<=8<==555;;9;A@A;<<>><=9<==7;;;=>>:=8<?;873=47703337388<<=+=8;;;BBBBBABB=86;6?@@+??:>7;;9+=95255;:@AADD?B?AA9?@@6:;CABBBCCBBBCBCDD@FBAB?BBBBDCAA?B>A@@<@;;:AAAA@BBAA@B=A@>AA@?AC999,:999?>BBB/BB<@>>>?>>>?=A=A@@@=A=>>A@A@CCCCCCC5:59<<6;87/7889;=:::=333=337>>95559888-..55539999==>455:>
@ATNG8:03031:04502
GATGGTAGATACTCGCTGATACACCCAGAAGATCAGGAACTCTAGAAGAATTCAGATTTTTAACACGAGAGTAAAACGTTAAAAGAAGGTTTTTACAAGACTCACGTTAACAATATTGCAGCAGTACGCACACAATCGAAGCGCAGTAAGGATGGCTAGTGTAACTAGCAAGAATACCACGAAAGCAAGAAAAAAGAAGTACGCTATTAACTATTTAACGTACCTGTCTCTTCCGAAACGAATGAGTACATAGATATACGTATAGCTACCATCGAATCACGAAAGTCT
+
=A?E?BBCDCAAAA;;;=?ABC<;;49@@8>CC@?@?B>AAC::9A>AB@D???<97999'88??@A?<@=79::+8:@5;99&55.5.5556)6>DAGBBBCBCDC@B?BC?BBB>BBABCBBECCCDBBBBD@BBBA<@A@@@C997;@B@@?@CBBBCCC?CCBBBB?BB?@@A<@@??=8<=:4889888%8>:=888?>A==:=8=>:::-818=@@@=@D??AAC>@=999,88827@BBCBCBBB@@??@AAA;<;A>==>B<>:::=-//;9<;<5<<::
@ATNG8:03035:04484
GATGGTAGCGCACACATAGATACAGTACTCATTCGTTTCGGAAGAGACAGGTACGTTAATAGTTAATAGCGTACTTCTTTTTCTTGCTTTCGTGGTATTCTTGCTAGTTACACTAGCCATCCTTACTGCGCTTCGATTGTGTGCGTACTGCTGCAATATTGTTAACGTGAGTCTTGTAAAACCTTCTTTTTTTACGTTTACTCTCGTGTTAAAAATCTGAATTCTTCTAGAGTTCCTGATCTTCTGGGATGTGTGCGCAGTGCCTACCATCGAATCACGAAAGTCT
+
CABB?BCBBBBDDBCAAABBBBBABBA??A;;2:@@@:@B?C>B?BHCCC@DCA@A?C?BDCD=??ABCCCCCCC<9:::;)9D:?>CA:A<;>:@;?;AC?BBBCCCADDDBBBBB@CCC@B@CCCCCCAA=A@@@=BCBBCBBBBBBBBBCBD@BBB?BB@C@BBCCCCBBC@BBDDD7>9?;;:9:9::#;CBED>BBBCBCCCCC<@@@@0@@ABB@BABCACECBB@@=@?BACBB@=@?A?6@:;:CBCBCCB@@@EACBB>BCCBB?BBCDCBB<BB99
@ATNG8:03039:04486
GATGGTAGTCTCAGATAGTCTATAGTACTCATTCGTTTCGGAAGAGACAGGTACGTTAATAGTTAATAGCGTACTTCTTTTTCTTGCTTTCGTGGTATTCTTGCTAGTTACACTAGCCATCCTTACTGCGCTTCGATTGTGTGCGTACTGCTGCAATATTGTTAACGTGAGTCTTGTAAAACCTTCTTTTTACGTTTACTCTCGTGTTAAAAATCTGAATTCTTCTAGAGTTCCTGATCTTCTGTCTACTACACTGTACTCTACCATCGAATCACGAAAGTCT
+
;;@;:C>FCC@BAB9:6==<<=B;;9A<>@?@?@@AC=BC@IACCBCCBC>BBA@@<@>@@??AE@BBB;99::;847777'8<13377*3355.55:5:>0595=:;7;CCAABBB?@AF@D@ECCCBBBE@CCCC?AA@@CAA000<<00/>>5000+3:49-339556=>?9=AA@A4><A;9;:::(;?@BF=C::::9;:9BAEDED5A:;:@;@>AA=ABB@@@B?B?BAAAA@=@BCCBBCCBBBBCCDDEE;;<FF@C@@@@=@?@AADE=BA::
@ATNG8:03040:04518
GATGGTAGCGCACACATAGATACAGTACTCATTCGTTTCGGAAGAGACAGGTACGTTAATAGTTAATAGCGTAACTTCTTTTTCTTGCTTTCGTGGTATTCTTGCTAGTTACACTAGCCATCCTTACTGCGCTTCGATTGTGTGCGTACTGCTGCAATATTGTTAACGTGAGTCTTGTAAAACCTTCTTTTTTTACGTTTACTCTCGTGTTAAAAATCTGAATTCTTCTAGAGTTCCTGATCTTCTGGCTCTCGTAGACAGATACAACCATCGAATCACGAAAGTCT
+
9::A=A@BBBBB=?>CCBBBCBA@:55;;;4:.7555)5>8?9???B@AB;:9444.4387:;+0+/::57//)-8188999)--+/6::1545;49994;;69=BA@A?AEAAACBB@BCC>B>BA@@BB;;5;@;;5;AAAA@@@B@@ABBCED@BCCA@@>@?AAFBBCECC@C;;;;.;=@>:;;;;;;#:=99:,;;:9??A;<;9<@@@+=659>:@9@D=:;;;;:A=A=AA@@@@=@@B?CBAAABBBBBBBB@@@@C?A>ABA@?>?BAABBB<AAA@
@ATNG8:03041:04517
GATGGTAGGACGAGCGTCTGAGAGGTACTCATTCGTTTCGGAAGAGACAGGTACGTTAATAGTTAATAGCGTACTTCTTTTTCTTGCTTTTCGTGGTATTCTTGCTAGTTACACTAGCCATCCTTACTGCGCTTCGATTGTGTGCGTACTGCTGCAATATTGTTAACGTGAGTCTTGTAAAACCTTCTTTTTTTACGTTTACTCTCGTGTTAAAAATCTGAATTCTTCTAGAGTTCCTGATCTTCTGGGCAGACTCTCACACGCCTACCATCGAATCACGAAAGTCT
+
66>>:?DCACBBBA@AA@@@BBAB=;;;A@;;5;BBB>BB?C@CDCCCCC@CCCCC@C@CCCC@C=BDDDCCCCB=:9999'9>8=9999.:BAB?B;<7;C<@@ACCD@CCCCBBBB@BAB>AACDCBCBCC?DAAA?CBCBBBBACCCBBAA@C?CCC>AB?C@BABBCCCCC@CBBAA3@9?9;;:;:;:#;CBBB>CGFHCCCCCC@DDCB5BBBBC@B@BDAEDBAA??<?@BBBCCC=@?AA=ACCCCCCCCB@ACFG?A@@>@CCCB@B?@AA??8@999
@ATNG8:03044:04487
GATGGTAGGTGCACATGAGTGTATCCAGAAGATCAGGAACTCTAGAAGAATTCAGATTTTTAACACGAGAGTAAACGTAAAAAGAAGGTTTTACAAGACTCACGTTAACAATATTGCAGCAGTACGCACACAATCGAAGCGCAGTAAGGATGGCTAGTGTAACTAGCAAGAATACCACGAAAGCAAGAAAAAAGAAGTACGCTATTAACTATTAACGTACCTGTCTCTTCCGAAACGAATGAGTACGATGAGATCTCGTGTGCTACCATCGAATCACGAAAGTCT
+
6?==@B>B:@@BBGHICCDDDCCCB?BDD@CCC;;;>A=@@AAB@A=@C7;5;AB;;;;;*;9?=@AA<CCCCD>CCCCCCC2AA=@<???7@BB?BCBA@?CCD?A>AA>CBB<@@BBBB@AABBC;;;GH@BC@@>ACDBCBBB?C@C@@>@BBAAACD@BCBBBB>AA?AAA9<<999+9?><ACCCCC)@@9:///@@CAA7;6:=>>1918=B;;8;B@AA@@<??@@@<@DD@BBCCBBBAABBBAAABA@@B@788>==8=B>>>5;:88;;;0;@@@
@ATNG8:03054:04481
GATGGTAGATACTCGCTGATACACCCAGAAGATCAGGAACTCTAGAAGTATTCAGATTTTTTAACACGAGAGTAAACGTAAAAAGAAGGTTTTTACAAGACTCACGTTAACAATATTGCAGCAGTACGCACACAATCGAAGCGCAGTAAGGATGGCTAGTGTAACTAGCAAGAATACCACGAAAAGCAAGAAAAAAGAAGTACGCTATTAACTATTAACGTACCCTGTCTCTTCCCGAAACGAATGAGTACGAGAGAGCACACGTGTCTACCCCATCGAATCACGAAAGTCT
+
65>>;=BBDCCCA;9:A@ACA?9994;BC??@@CCB@B?AAA???B?BAAAFGC;;<FJGJ+E@AAACBBCCCCD?CBCBCCC2BB>@9?>?>0>@>:<<<=><>>@9?;?@699C>AAAAAABBBCBBBBCIC@BBCD?BBBBCECC?E?B::9:CCCBBBB@AAAAFF@BB?BCB9=>:999+99930;;;;;&;>;00//?BAA@<A;??8838;?ACDCC>BBBAB@@<@A<ABD>AAC@CCBBBBBA@@ABAA@CBAAABC><<9000+0///:9>>??@;<3<000
@ATNG8:03006:04568
GATGGTAGCACGACACGACGATGTGTACTCATTCGTTTCGGAAGAGACAGGTACGTTAATAGTTAATAGCGTACTTCTTTTTCTTGCTTCGTGGTATTCTTGCTAGTTACACTAGCCATCCTTACTGCGCTTCGATTGTGTGCGTACTGCTGCAATATTGTTAACGTGAGTCTTGTAAAACCTTCTTTTTACGTTTACTCTCGTGTTAAAAATCTGAATTCTTCTAGAGTTCCTGATCTTCTGGGATGTGTGCGCAGTGCCTACCATCGAATCACGAAAGTCT
+
<<=B?==B==555<666;;;;;BBCDBBBBCFACCDF?DE@B>AB;;6AC?CC@?><A@?>>C>@<@DAAA>;8?537333$388889/2@@@=BBA>AB99:BBBC?B@==A@;;5::81717:=?>>>><>>??:>>>>===>::::7///839=@<@@<@<@AB===<=>=@>?>?2?9=:>?DEF/A;67=+//:///==<@<@@@@.@?>?><A6::2:777,,,),),,9<??866;;6;///=:7;;>?===?;?>?;???>?:==>::==6<666
@ATNG8:03013:04541
GATGGTAGTGTGTCTCTGAGAGTAGTACTCATTCGTTTCGGAAGAGACAGGTACGTTAATAGTTAATAGCGTACTTCTTTTTCTTGCTTTCGTGGTATTCTTGCTAGTTACACTAGCCATCCTTACTGCGCTTCGATTGTGTGCGTACTGCTGCAATATTGTTAACGTGAGTCTTGTAAAACCTTCTTTTTACGTTTACTCTCGTGTTAAAAATCTGAATTCTTCTAGAGTTCCTGATCTTCTGGATAGCGACGCGATATACTACTATCGAATCACGAAAGTCT
+
;;BB;@??BCBDCCCCBABCCCBCCAA@CCAA?ABCC>BCAD@CBBBCCC?BDCFC@D@CBBB@CACCCCBCDDC?@@@@@0@B?BBBB=BBBA>AA@9A?4;;BCBCACFCBCC;;:;CC@C@GDBBAAAC@BBBC@CCCCCCBBBECCCBBBC=@@B@BB?C@CDBBBBBCD@E;;;;.;>A=<<;;;*;ACED=DBBCJFCCBC@DFEF5BA@BB=B>@C=@@BBB@@>@ACDCDCC?C?A=ABBBBCCCCCCCCCCBAAA::;CEBB?BBBBBBB>CCCB
@ATNG8:03017:04544
GATGGTAGTACATGATAGACGACACCAGAAGATCAGGAACTCTAGAAGAATTCAGATTTTTAACACGAGAGTAAACGTAAAAAGAAGGTTTTACAAGACTCACGTTAACAATATTGCAGCAGTACGCACACAATCGAAGCGCAGTAAGGATGGCTAGTGTAACTAGCAAGAATACCACGAAAGCAAGAAAAAAGAAGTACGCTATTAACTATTAACGTACCTGTCTCTTCCGAAACGAATGAGTACTATGTAGAGCTCTATACTAATCGAATCACGAAATTCT
+
BCCC@BBBBAA;99A@9;;;;:ACD@AAB@BEDBBB@FADECA@?@<@@9?9=>@;;;;;*;=CCBABACCBBB9A@;;;;;$:@;@=>>>2>A<8<A;;;DDCC@D@AA?AAA>?@@C@@@BBBBBCBCCC@CBBBAB@@@B;;;>B?;;:=ACAABBAA=AAABB@=A=<0..+...00*//73777777$794:344B@>AA3858>>A<A:=>GCC@CCCCCBD?D?CDD=A??;????A@A??@BCCB??@AA==988;>:=?==8=8;:@?@=@6::
@ATNG8:03028:04539
GATGGTAGAGAGACTGTAGCGCACCCAGAAGATCAGGAACTCTAGAAGAATTCAGATTTTTAACACGAGAGTAAACGTAAAAAGAAGGTTTTACAAGACTCACGTTAACAATATTGCAGCAGTACGCACACAATCGAAGCGCAGTAAGGATGGCTAGTGTAACTAGCAAGAATACCACGAAAGCAAGAAAAAAGAAGTACGCTATTAACTATTAACGTACCTGTCTCTTCCGAAACGAATGAGTACCTCTCAGACGCTCGTCCTACATCGAATCACGAAAGTCT
+
@BBB>ADC;69=>;666=<<<=;;;4;<=9>;???@7@;;<;555<8<=8=7=B<;;@>>,>2773;99@443=177;9555$5549.555&5;:5;6555=<<<9=9AC<@@A69:::;B@@BC@@@CBBBAE@@@<>===@AAB?C@D;;:;BAA???B?BBC????BA>???=A?9892355.555576%6717758AAAAA;@=>>==6=:==A@?>@CBBBBB?B>AAD>CBB>AABAAAB?BBB@AA@@@AAB>>><?@@>>>AA:>=BBBBB>BBBB
@ATNG8:03033:04538
GATGGTAGCTCTGCTCGACTCTCGTACTCATTCGTTTCGGAAGAGACAGGTACGTTAATAGTTAATAGCGTACTTCTTTTTCTTGCTTTCGTGGTATTCTTGCTAGTTACACTAGCCATCCTTACTGCGCTTCGATTGTGTGCGTACTGCTGCAATATTTTAACGTGAGTCTTGTAAAACCTTCTTTTTTACGTTTACTCTCGTGTTAAAAATCTGAATTCTTCTAGAGTTCCTGATCTTCTGGGTCTACGCTCGTCGCGCTACATCGAATCACGAAAGTCT
+
AAA?=B<;;;CCFCDDDDCBBCCCBBBHDBB@BCCC>CD;:8;B@@ACC?BBC::699=?AB@D?C>?>AA<=D7BBB@>.==5<:87'2=>A?AAF@EC699@@::48??@@AAA:778:=<AAB??>>>8==:91:9::==???@A@?=>=C;>;;;;1;:?@;;;=GCCACDDDD;H@C>;<;;;;%;B@@A<@@CBBBBBBB?BAAB2@@@>>3:3::3:@@@???@D=@?AABD<=888-8==>@@@::::888>>>>??A===:==>>>@C;B;;;
@ATNG8:03040:04568
GATGGTAGGACGAGCGTCTGAGAGGTACTCATTCGTTTCGGAAGAGACAGGTACGTTAATAGTTAATAGCGTACTTCTTTTTCTTGCTTTCGTGGTATTCTTGCTAGTTACACTAGCCATCCTTACTGCGCTTCGATTGTGTGCGTACTGCTGCAATATTGTTAACGTGAGTCTTGTAAAACCTTCTTTTTACGTTTACTCTCGTGTTAAAAATCTGAATTCTTCTAGAGTTCCTGATCTTCTGGCGCGTATGTATGTCGCCTACCATCGAATCACGAAAGTCT
+
//::6;@E@C::;BCBDBDCCDBB>BCCCCCCACBAA=AC@C@CBBBCBE@DEECC@B?CCBB?C@CCCCCBBBB@@@@@?0>@<?:::0:@BC@CCCGHD?AABDDD@DCCDCCBB?ACC@C?BBBBCCCC<??CC?CBBBCBBBBBBBBBCBB>BBB?AC?B?@?BBBBCCC@CCCCC;E=B=::9:9*:BBBC>CCCCCDDBBB@BCBC5CCCBD@C@CD@CAA@AAD?B?ABDCAA?ABEACAAADDCCCCCBBBAD?CBB?@??==9==??BB@:B@??
@ATNG8:03053:04541
GATGGTAGTGTGTCTCTGAGAGTAGTACTCATTCGTTTCGGAAGAGACAGGTACGTTAATAGTTAATAGCGTAACTTCTTTTTCTTGCTTTCGTGGTATTCTTGCTAGTTACACTAGCCATCCTTACTGCGCTTCGATTGTGTGCGTACTGCTGCAATATTGTTAACGTGAGTCTTGTAAAACCTTCTTTTTACGTTTACTCTCGTGTTAAAAATCTGAATTCTTCTAGAGTTCCTGATCTTCTGGACTACGCGCACTGACACTACCATCGAATCACGAAAGTCT
+
;;=C:=@@?B::9@666<<??@ABBAA@><00+0>>>40:2424999;@=9666@F@D@B@;;7;6;;;////)--(--888'--(//::3==>>:>><6;;6;@@@BC?CAAABBBD@CCC@C@CAAABBBB@BBBB?CBB;;;CBCBCBBBECD@A@@ACDACACCCBABCAA=@;;;;.;4:;9::::(:>@@D49::9>>966;;??>?+=666<8<@CC?9;;;;9<:>:@@ABCB>@?C?B;<;;AA@@@;;:9::9;@@=@@@>A<@??@ACC=CBA@
@ATNG8:03053:04561
GATGGTAGTGTGTGCTCTGAGAGTAGTACTCATTCGTTTCGGAAGAGACAGGTACGTTAATAGTTAATAGCGTACTTCTTTTTCTTGCTTTCGTGGTATTCTTGCTAGTTACACTAGCCATCCTTACTGCGCTTCGATTGTGTGCGTACTGCTGCAATATTGTTAACGTGAGTCTTGTAAAACCTTCTTTTTACGTTTACTCTCGTGTTAAAAATCTGAATTCTTCTAGAGTTCCTGATCTTCTGGAGATATCATCAGCGAGCTACCATCGAATCACGAAAGTCT
+
==<=@B==<;99///////;5549594::;:<:60//:.7727)/59995515<::>0626:;=7<8<655<<99=89:;;;)4838<>>6??><.66626@@B@BC;;9:BAAAAAB@;;<@DAGIMG<;;C@CCBB@DGIBBA@@AAB@@@BAA>BCB>@@<@;?@ABBBBCD@BCBBA-:299=====,:9:==8?;@@@@9555.5555$5:9996;5;<8=///900*/68888.0*/7727=A@@BBCC;::CBBABB@@;?;::>:>=@:;:C=BAB;
@ATNG8:03054:04567
GATGGTAGCGCACACATAGATACAGTACTCATTCGTTTCGGAAGAGACAGGTACGTTAATAGTTAATAGCGTACTTCTTTTTCTTGCTTTCGTGGTATTCTTGCTAGTTACACTAGCCATCCTTACTGCGCTTCGATTGTGTGCGTACTGCTGCAATATTGTTAACGTGAGTCTTGTAAAACCTTCTTTTTACGTTTACTCTCGTGTTAAAAATCTGAATTCTTCTAGAGTTCCTGATCTTCTGAGATACACATGATACTCTACCATCGAATCACGAAAGTCT
+
@BAC;CCBBCCDCCCBBBCDDBBBCCBBBB@@<?CBD=BB@C@;<;B=DD@BBCCC@C@CABB@E@AABBB@@@B=@@??@,=A6:9CE>CBAA?BCF@CC;;=;CBIEJCCCCBBB@BCC@C@DDCCBBBB@DDCC?CCCCC@@@CCCCCCCCB@BBA?CC@C>@@BBBCCFD@DBBBB;B>D;::999*9BCCC>CCCCCGCCCC@CDDD5CCCCB@B@BD@CDDCBBC?C@CCCCCC@??ABCCCCCCCBBBCCCCBBBBB>B@A@B@BBBCCCC>CCCC
@ATNG8:03006:04615
GATGGTAGCATCATGCATATCTCACCAGAAGATCAGGAACTCTAGAAGAATTCAGATTTTTAACACGATAGTAAACGTAAAAAGAAGGTTTTACAAGACTCGTTAACAATATTGCAGCAGTACGCACACAATCGAAGCGCAGTAAGGATGGCTAGTGTAACTAGCAAGAATACCACGAAAGCAAGAAAAAGAAGTACGCTATTAACTATTAACGTACCTGTCTCTTCCGAAACGAATGAGTACGAGAGTCAGAGCAGAGCTACCATCGAATCACGAAAGTCT
+
//::6:@>>@BCCCCCAA<;;;>BC:>@B?@A?::403-3;:38794==6;57;733333$349;<BBBBBBFA8<<;;;;;$9;7;266606>>:<A<CBCB@DACD@CCC@CCDBBBBBB???CBBBB?BCCC?BABBBBAA>AABBB?CCA?ABBB?BB@@BB>BB>BBC>B<<>?9@??;?CCCC3??<>BBBDB@@A5638AAA<A=>>>>>;>@@?>===B=AAA7@BD?BBBC@@ACCCCCBBBBBBBBBBBBA@@=@>???@CCAAAAD>CAAB
@ATNG8:03025:04584
GATGGTAGAGAGACTGTAGCGACCCAGAAGATCAGGAACTCTTGAAGAATTCAGATTTTTAAGCACGAGAGTAAACGTAAAAAGAAGGTTTTACAAGACTCACGTTAACAATATTGCAGCAGTACGCACACAATCGAAGCGCAGTAAGGATGGCTAGTGTAACTAGCAAGAATACCACGAAAGCAAGAAAAAGAAGTACGCTATTAAACTATTAAACGTACCTGTCTCTTCCGAAACGAATGAGTACGATGAGATCTCGTGTGCTACCATCGAATCACGAAAGTCT
+
<=?@<==@>>:/0////;=><==>8>>>:==;666.5.5954.6<7<>161/8..-888'6+--86/56<<=<=4<666AAA+<<7;8<<<2;;::<@<;:@?9949;==;99:<>A=>@@@@AB@BAB;;:<?CAB?BBBBCCBC?B=A;;7;AAADCCC?DCBBBB?BB?BCC?CD99:2:@@<>@@@@0@@=0007<=<<<188)8:::188(5:9448<<:=:55057;==5::;7;;<==BBBBCBBBBBAA@=;:6258>A;<<88729999@@@9?>>>
@ATNG8:03025:04593
GATGGTAGTATATCGCGTCGCTATCCAGAAGATCAGGAACTCTAGAAGAATTCAGATTTTTAACACGAGAGTAAACGTAAAAAGAAGGTTTTACAAGACTCACGTTAACAATATTGCAGCAGTACGCACACAATCGAAGCGCAGTAAGGATGGCTGGTGTAACTAGCAAGAATACCACGAAAGCAAGAAAAAGAAGTACGCTATTAACTATTAACGTACCTGTCTCTTCCGAAACGAATGAGTACTGTATCTATGTGTGCGCTACCATCGAATCACGAAAGTCT
+
;;:<7;;@AADAA;<;;;==@?><<5:45.59<55516.5<:456=8=:04./////:::):6777:::<====5335;;99(9@;@9@?A0@@@>9;;BCBBBD@C@CC@CBA?B@@AECCDA@@CBBBCB@CCCC=??BBBBBC<@<@:;6;AA=BBCF?BBBBBB?BC@CCC>AABCB>B::6;?>?@/>>>B::9ABBBA:=;>A@B7;7;ABAA>AAACA??=??AAA=BDD?BBBCDAAABCCDCA>;:BA:;;???==:=A;;;=AA;;@BB=A::9
@ATNG8:03040:04596
GATGGTAGCTCTGCTCTGACTCTCGCTACTACATTCGTTTCGGAAGAGACAGGTACGTTAATATGTTAATAGCGATAACTTCATTTTTCTTTGCTTTCGTGGTATTCTTGCTAGTTACACTAGCCATCCTTACTGCGCTTCGATTGTGTGCGTACTGCTGCAATATTGTTAACGTGAGTCTTGTAAAACCTTCTTTTACGTTTACTCTCGTGTTAAAAATCTGAATTCTTCTAGAGTTCCTGATCTTCTGGGCTGCGCTGATATGCGCTACCATCGAATCACGAAAGTCT
+
CBDEABA;9;?=><=6655<=000///77///::53555)55./2///////399;99.4644344.5.5//////75::)//////$49909::<1445549:9)//)//987:9>=B===ED@CCB>@9;;;9:;9;7@9666:::=>=ABDCBAAEBBB@BAAABB?B8;:>??>==@:?;;>>2<5:74444&44444)4;444555;<.5555$5<<=>:><@@:>==995@7<095;@AA?CCCC=B;;;@@@::9A@@@AAABB@DCCBB?B@ACCDD=BBDC
@ATNG8:03045:04595
GATGTAGAGAGACTGTAGCGACCCAGAAGATCAGGAACTCTAGAAGAATTCAGATTTTTAACACGAGAGTAAACGTAAAAAGAAGGTTTTACAAGACTCACGTTAACAATATTGCAGCAGTACGCACACAATCGAAGCGCAGTAAGGATGGCTAGTGTAACTAGCAAGAATACCACGAAAGCAAGAAAAAGAAGTACGCTATTAACTATTAACGTACCTGTCTCTTCCGAAACGAATGAGTACTATGTAGAGCTCTATACTAATCGAATCACGAAAGTCT
+
ABBBBCBBBBBBCBDDCCCBAAD>CCD@CBCAAA?A@BBCBBBC@CD@D@A@@99999)9;@DBBDBBB:98*8<:;:;:'9@<C2999&5<;7<BACBBCCC?C?CD?BAB?CCABBBBBCCCBBBCCC@BBAA>ABBABBBB=B?A?A=AAABAAAAADCCBBA?CC?BBC?BAAAA;>998>>>>>/>A;?888B==<<8<8=>>A:=9=AAAA>AAAABBB?B?BBD>AA@?BBCBBBCD@@@AAAAAABAA@?>>>A<????<@@ABAA@<AA??
@ATNG8:03054:04619
GATGGTAGCTCACGTACGTCACACGTACTCATTCGTTTCGGAAGAGACAGGTACGTTAATAGTTAATAGCGTACTTCTTTTTCTTGCTTTCGTGGTATTCTTGCTAGTTACACTAGCCATCCTTACTGCGCTTCGATTGTGTGCGTACTGCTGCAATATTGTTAACGTGAGTCTTGTAAAACCTTCTTTTTACGTTTACTCTCGTGTTAAAATCTGAATTCTTCTAGAGTTCCTGATCTTCTGGGTCTCTCTCTCACGCACTACATTCGAATCACGAAAGTCT
+
BBBD?BBBBDCB;;6>;;ADCCCCBBBEECA@=@BBC>BB?C@DB@@ACD@CCCAB>B>BBBB?A?BBBB@@@BB?BBBBB3@A:@<>>8>AAC?CCC@BB=@@ABBB?BBBAAAAC;<>>:>;>>><<<?A;==?C7;;?<=;>=>DAAA=>>A;>>=<@@<@;>>>?@?@@?9>8888)89<9=====/<<:99)//////66-/(///'.67795:37736979///69399?===;??AB:B???=>>@@@AA@@@@=;;//,/996:<??@;;46666
@ATNG8:03010:04649
GATGTGTCATATGAGAGTGTGTACTCATTCGTTTCGGAAGAGACAGGTACGTTAATAGTTAATAGCGTACTTCTTTTTCTTGCTTTCGTGGTATTCTTGCTAGTTACACTAGCCATCCTTACTGCGCTTCGATTGTGTGCGTACTGCTGCAATATTGTTAACGTGAGTCTTGTAAAACCTTCTTTTTACGTTTACTCTCGTGTTAAAAATCTGAATTCTTCTAGATTTCCTGATCTTCTGGCTCTCGTAGACAGATACTACCATCGAATCACGAAAGTCT
+
BCEDCCCCCCCCCBBBCCBB?@@ABCAB@ACDE>CB?B>BABABBC?BAA@B?C>@@@B?C?AAABCCCCC?AADDD.=;9<;==8=DBB@BBB?BA076>A@@=>>>@@>AD=A::7:;???????A=A@??588?>>>@@@@??@?@@@;>>@<==:=<@?@@@??>=5=<<==5=;>9:::99)9;8891966///<67;;?ABA/?<<<A>D<>>:>@@A???9?7;;>=?<7::;7///6=@???>>>@@@<<<==3:::993::::;AA:A=>>
@ATNG8:03011:04675
GATGGTAGGACGAGCGTCTGAGAGGTACTCATTCGTTTCGGAAGAGACAGGTACGTTAATAGTTAATAGCGTACTTCTTTTTCTTGCTTTCGTGGTATTCTTGCTAGTTACACTAGCCATCCTTACTGCGCTTCGATTGTGTGCGTACTGCTGCAATATTGTTAACGTGAGTCTTGTAAAACCTTCTTTTTACGTTTACTCTCGTGTTAAAAATCTGAATTCTTCTAGAGTTCCTGATCTTCTGGGCTGCGCTGATATGCGCTACCATCGAATCACGAAAGTCT
+
BBCB9B?@<@<<<<<<==AAAD@A?ACBBBAA=@=>?9@B?B?CCCCDCC@CBBCB?B?CCEE@B@BBCBCAAAC@BBEDE5BB?BBCIDB@CA<@AA=@B=@@ABBFBCCBBBBCD@DDD?C?BBCCBBAB@BBCC>BBCAAAA@@@BBDCCDC=AAC?BB?C?CCCAABGCCACCCDD<C=A=;;;<;*;<CCC;BCC<;;BAAA?BCCC5AA@BB?B?BD@@@@;;:B<?=@BCDCB8::AA8AA@@BBBBCCDCCBBBCCCACBBAA>;;;BBCD>DDCC
@ATNG8:03018:04650
GATGGTAGCATCATGCATATCTCACCAGAAGATCAGGAACTCTAGAAGAATTCAGATTTTTAACACGAGAGTAAACGTAAAAAGAAGGTTTTACAAGACTCACGTTAACAATATTGCAGCAGTACGCACACAATCGAAGCGCAGTAAGGATGGCTAGTGTAACTAGCAAGAATACCACGAAAGCAAGAAAAAGAAGTACGCTATTAACTATTAACGTACCTGTCTCTTCCGAAACGAATGAGTACAGAGAGTACGATATGTCTACCATCGAATCACGAAAGTCT
+
56??7;DCCCCCCBBCCCCCCCB@@=@@A=@AA@@@=?;?AA:94=8==8=@B@ACCCCC2B?CCD>>?BBBBD:=>;;;;;*;@<=4:9:*:B@=AAABCCCCD?B?BC?CCC@CBAAB@AABBBBAA@CC@BBBB@BBBBA?@A5:6;BC?ECCCCBBBACBBBBB?CC?BBB?B???B>@@<:=====.=A<AAAAA@@@=1606:==+/,/:<<=@CB:::BC?C?BBB=BCC=??BBBBABACC??ABBBB@B;;;>>@@<@A???=AA@@>=<1<=::
@ATNG8:03022:04650
GATGGTACGGCGACAGTACATACGCGCCAGAAGACAGGAACTCTAGAAGAATTCAGATTTTTAACACGAGAGTAAACGTAAAAAGAAGGTTTTACAAGACTCACGTTAACAATATTGCAGCAGTACGCACACAATCGAAGCGCAGTAAGGATGGCTAGTGTAACTAGCAAGAATACCACGAAAGCAAGAAAAAGAAGTACGCTATTAACTATTAACGTACCTGTCTCTTCCGAAACGAATGAGTACAGAGAGTACGATATGGTCTACCATCGGAATCACGAAAGTCT
+
7///)////27557///7//54455995://)/::;;4:3:::555>7;;24-33837777$33878888768;;.//-----$-8(/)/99+9//)/9545565>;>;=<7;5854:=;BCBBAAA;;9949274447;:88:;@A>?;00/69::::=8848333886:=?887;=58==/5555>>DDD.A?085:>8889949:995719196987:;99?:<A>B<:>>6>;;/87=77777577775555554--(----5056..(.2778222>3=955
@ATNG8:03025:04639
GATGGTAGGACGAGCGTCTGAGAGGTACTCATTCGTTTCGGAAGAGACAGGTACGTTAATAGTTAATAGCGTACTTCTTTTTCTTGCTTTCGTGGTATTCTTGCTAGTTACACTAGCCATCCTTACTGCGCTTCGATTGTGTGCGTACTGCTGCAATATTGTTAACGTGAGTCTTGTAAAACCTTCTTTTTACGTTTACTCTCGTGTTAAAAATCTGAATTCTTCTAGAGTTCCTGATCTTCTGGTGTCTGATCTGTATCACTACCATCGAATCACGAAAGTCT
+
AA@@;;=C:CCCBA@@AA???CCC@CBCCDCB@BABB6;;=A@CGDCBBBAEEDCB@E@@@@C@DACCCCBBBCC?A@DDC1@@>A@BE@ECCGACBC>BC7;;;CCDABBBD@@@C@EDD@C@BBBBCBBC@CBBB@BA@BCCCBBBBBBBA@A?DCC?BA495:@ACCCECC?BCCCC<C@F@;;;;;*;CCDI>BBFFCCCDDC=AAAA0ABDBBAC@AB?000@=<<;A?CBCCBB>@:;8;CDA@BCDABBECBBDD@@A@BAAAA>ACBCCCC?BA@@
@ATNG8:03027:04653
GATGGAGCTCTGCTCTGACTCCGTATCATTCGTTTCGGAAGAGACAGGTACGTTAATAGTTAATAGCGTACTTCTTTTTCTTGCTTTCGTGGTATTCTTGCTAGTTACACTAGCCATCCTTACTGCGCTTCGATTGTGTGCGTACTGCTGCAATATTGTTAACGTGAGTCTTGTAAAACCTTCTTTTTACGTTTACTCTCGTGTTAAAAATCTGAATTCTTCTAGAGTTCCTGATCTTCTGGATACACTTCATGGCACCTACCATCGAATCACGAAAGTCT
+
:<<<;@BAB==D@DEDBCBCC@CBBCEAA?ABCD>BC@D?BAAABCC>AABBC?B?BBBB?B>BBBBBBBBB>?@@@@1==9=67718AAA>BBB?BA59887:;5;A???B@A=>>><>=BB>>>@@A=AAAA:??@@=;<AAAAAAAB>><>>>=AA<A<??>>>ABCC<>==@@6@<@:>;>>>,;7779*,,,,,,97-/--=;;,6-//74;38818==?8;;>D;?>AAAC9=>D<@@==<//-/67;<@==7===7776:=7=9==>9:1:9:/
@ATNG8:03027:04654
GATGGTAGGCGACATACATACGCGCCAGAAGATCAGGAACTCTAGAAGAATTCAGATTTTTAACACGAGAGTAAACGTAAAAAGAAGGTTTTACAAGACTCACGTTAACAATATTGCAGCAGTACGCACACAATCGAAGCGCAGTAAGGATGGCTAGTGTAACTAGCAAGAATACCACGAGAGCAAGAAAAAGAAGTACGCTATTAACTATTAACGTACCTGTCTCTTCCGAAACGAATGAGTACCTCTCAGACGCTCGTCCTACCATCGAATCACGAAAGTCT
+
999<5::;7;;?B?<<<>>B@@@AC>AAAA@?@@BB=A@@@ACBBA>::6:;?@ABBCCC5C?AACDGCCDCBA;@@;;;;;*;<8A:;;;0;<<8>B=A@BB@@=???@=@FE?@??ABBAABBBCCBBBC>AABA:;<BBDDCC?B@BBB?BBBAAB@@=?ABBBB?BA<???4::?><<???397CAB1==:=>@CDDCDD@C@BCCC@B@DDEA@?ACCCC@@=??AAB=@@@=999@@@B?BCBBBAB????????=A:;7;=99:5//0??@@95589
@ATNG8:03031:04643
GATGGTAGCTCGCTGATGATATCTCCAGAAGATCAGGAACTCTAGAAGAATTCAGATTTTTAACACGAGAGTAAACGTAAAAAGAAGGTTTTACAAGACTCACGTTAACAATATTGCAGCAGTACGCACACAATCGAAGCGCAGTAAGGATGGACTAGTTGTAACTAGCAAGAATAACCACGAAAGCAAGAAAAAGAAGTACGCTATTAACTATTAACGTACCTGTCTCTTCCGAAACGAATGAGTACTCTCTCAGAGACACACTACCATCGAATCACGAAAGTCT
+
>@:;;>DCCCC;66;<<@;55555:7:;;7;@A@@@>A=?;;:::<8<<47/3>;37889'73<;;@<A>;;;<388:5555$5;.5.555&5;:69666==>>C>@>AB?BBB>AA::=BCCEDDCCBBA@?@DDD>@?BBB?>>9>:@<:,0079/0+/<=7===<::69>277398?>BBB>A@@<@@AAA/=?;AA@?>>>==<@<????=A=>>C@@>@CA@@AA6949@A=ABF@B???CCCABA;;<BA@@@@<<755>@:>B;;;59===BCC?BBBA
@ATNG8:03051:04646
GATGGTAGGCGACATACATACGCGCCAGAAGATCAGGAACTCTAGAAGAATTCAGATTTTTAACACGAGAGTAAACGTAAAAAGAAGGTTTTACAAGACTCACGTTAACAATATTGCAGCAGTACGCACACAATCGAAGCGCAGTAAGGATGGCTAGTGTAACTAGCAAGAATACCACGAAAGCAAGAAAAAGAAGTACGCTATTAACTATTAACGTACCTGTCTCTTCCGAAACGAATGAGTACGATGAGAGAGCTCTCTCTACCATCGAATCACGAAAGTCT
+
>;?@7;;?9;<>?C>??ECCCAAAC?BCCACFCCAA7;7;;BC??A?>>9>;;;?BBCCC5C@GCCCBECDCBB=AA;;;;;*;C;@5555&5<>8==@=CBCBB?A@FE@99;?BBBBBBBBB;==CCCBB@CA<<8;AAAAA@?:A=@@@<@B@@@AAA?BBBBBC>AA?BBC<>897A6=7708?@@@2@C?C688@@??@7;7:>>>5;5;>A@@=@BBBBAB?A>AFF>CCC@FCB???A?????CAAA==898===>>?;@?@??=AACBBAD9:998
@ATNG8:03007:04713
GATGGTAGTATCTGCACACTCTGTCCAGAAGATCAGGAACTCTAGAAGAATTCAGATTTTTAACACGAGAGTAAACGTAAAAAGAAGGTTTTACAAGACTCACGTTAACAATATTGCAGCAGTACGCACACAATCGAAGCGCAGTAAGGATGGCTAGTGTAACTAGCAAGAATACCACGAAAGCAAGAAAAAGAAGTACGCTATTAACTATTAACGTACCTGTCTCTTCCGAAACGAATGAGTACATAGATATACTTATAGCTACCATCGAATCACTAAAGTCT
+
CBBC@BBBCA@A;;6C>EEEBBCBB?BDC@CDBB?@<@=@@CCDBA>AB?B?A@A=====.?>ABCCCBBBCB?8=>;;;;;*;C>B5:::&9@<9>B=BBCC;;8;?AA?CFC>AABCCBCBCBBCBBBCC?CBCB>A???AAAC?C@BCB?BBBCBBBA?CBB@AA?BB>?@?=@?CCC=@;;5:;;;<.8=7=///=@B==:><????9=8=>BAA=ABBCBCB?B@BAA;AAA=AAA???BBBA@??AAABB;??@@BBBB<>888A<??>>>AA8AACB
@ATNG8:03007:04729
GATGGTAGAGTACAGTGTAGTAGACCAGAAGATCAGGAACTCTAGAAGAATTCAGATTTTTAATACGAGAGTAAACGTAAAAGAAGGTTTTACAAGACTCACGTTAACAATATTGCAGCAGTACGCACACAATCGAAGCGCAGTAAGGATGGCTAGTGTAACTAGCAAGAATACCACGAAAGCAAGAAAAAGAAGTACGCTATTAACTATTAACGTACCTGTCTCTTCCGAAACGAATGAGTAACACTCTCATATGACACTCCATCGAATCACGAAAGTCT
+
BBBB<ABA@;;;66<565;555>:;.4:;.4@@@;;4;;=>=AABA=A?;?9=A=:9999'88>@BBBC?=779+9;?999+99.5.555&5::5:6555==>>;>:==458C=??ABCBBABBCCCBBCC@CDDE?BAAACCCCAE?A;;6:=?>???C?AAAA@A?A@;>?B>B>===185507<<<>/::4;878=<A@@<@<@??A1818=AAA=AABBBBB?B=@BC:A87077>;;8=??<88858>>>;;75576165555/5=@888C@BCB=
@ATNG8:03009:04717
GATGGTAGGACGAGCGTCTGAGAGGTACTCATTCGTTTCGGAAGAGACAGGTACGTTAATAGTTAATAGCGTACTTCTTTTTCTTGCTTTCGTGGTATTCTTGCTAGTTACACTAGCCATCCTTACTGCGCTTCGATTGTGTGCGTACTGCTGCAATATTGTTAACGTGAGTCTTGTAAAACCTTCTTTTTACGTTTACTCTCGTGTTAAAAATCTGAATTCTTCTAGAGTTCCTGATCTTCTGGGTCTACGCTCGTCGCGCTACCATCGAATCACGAAAGTCT
+
<<=>@BBB?CCBB>666:=<::;?5?ABAABB@BDFD9<;=A=ABCCCCE@CBCBC6;7;;;C?C>B@?BBBCCCACDCCC5BB::;BB<AACC?BBCBBB@B?@@@@=@BBABABA=@;;7;@@@@DBA@GACBBB?CBBBABBAA@@AB@A@@<@00,0;6;:;@BBAA;<;4;;;;;-;<A4:::::(9@@@B=999=;;;;:949:::(:////,/6<=;>???D54047:99:;?;?ACC>BB@@?>>?:::???=????;???=;:=;<0000*0>>@
@ATNG8:03016:04681
GATGGTAGTACATGATAGACGACACCAGAAGATCAGGAACTCTAGAAGAATTCAGATTTTTAACACGAGAGTAAACGTAAAAAGAAGGTTTTACAAGACTCACGTAACAATATTGCAGCAGTACGCACACAATCGAAGCGCAGTAAGTATGGCTAGTGTAACTAGCAAGAATACCACGAAAGCAAGAAAAAGAAGTACGCTATTAACTATTAACGTACCTGTCTCTTCCGAAACGAATGAGTACAGAGAGTACGATGTGTCTACCATCGAATCACGAAAGTCT
+
999:8<:;;>==@A;<<<@A@CCCC?C@D79:5444.48<;<==:;5//)/)/6755555$549555;977777)////;;;(//,/6<==1;<<9>=9;9;<00/)//377:9=<=<<<A999@>@??=B<@@BD@B@@?A;:92999=95<?>9=?9920<;00-3660-//3899:=144:6>A=<=+;;6:333?755>5>3;;9A;A49799925;44/::)/)///(/6617;;:9:93339988888<<@@<<<?<737<<7808:87656(5555
@ATNG8:03018:04726
GATGGTAGTGTCATATGAGAGTGTGTACTCATTCGTTTCGGAAGAGACAGGTACGTTAATAGTTAATAGCGTACTTCTTTTCTTGCTTTCGTGGTATTCTTGCTAGTTACACTAGCCATCCTTACTGCTCTTCGATTGTGTGCGTACTGCTGCAATATTGTTAACGTGAGTCTTGTAAAACCTTCTTTTTACGTTTACTCTCGTGTTAAAAATCTGAATTCTTCTAGAGTTCCTGATCTTCTGGTGTGACTAGTGTACTACTACCATCGAATCACGAAAGTCT
+
>B>?7;;==<<<=>>>@==BB=B>B<:::=:;2;=@?:?>=A8969C>CC@CBA@?@B@CDBB?C@CEDBBBBBC4::99*4=133::3>:?>?CBC@AA?BBBCAA=CCCCCCCD@CCC@C?ECCCCCCC?CBBB@CCCCDCBBBBFFCBBBC@BBB?BC?B?BCDDBBCCC?@@@LF;B>B=@A@@?,>?;::.;@A@ABCCDC=AAAB0@CBCCAEACC@CCBAB@A>@ACCCDBB?BCDAE::;CCBBBCCDCCCC@@@A=@@@@@?B@@?@@@8@@@@
@ATNG8:03020:04692
GATGGTAGTGTGTCTCTGAGAGTAGTACTCATTCGTTTCGGAAGAGACAGGTACGTTAATAGTTAATAGCGTACTTCTTTTTCTTGCTTTCGTGGTATTCTTGCTAGTTACACTAGCCATCCTTACTGCGCTTCGATTGTGTGCGTACTGCTGCAATATTTGTTAACGTGAGTCTTGTAAAACCTTCTTTTTACGTTTACTCTCGTGTTAAAAATCTGAATTCTTCTAGAGTTCCTGATCTTCTGGGTGTATCAGCGAGTATCTACCATCGAATCACGATAGTCT
+
4444.599:<===@@>>;:///////49////)////(/4.4399<<=;9477700)/4::9;5;99566;;9::554499'4:5444;)4455.5<<7<<466=CC@@CCCD@@@B6;;?;?8@B@@@:;:6;9@C?@ABB9:9CB9:9BB???<?:::,9=594>:AAA?@>@:>>?@?2>:=:?AGGG1@@@CC=C:;:@@@@>=+0000$0///727579.4449:::7;7;;;<;;:;>A;<<@@A@CCCCBA9:9BCBBC?@;::;4:??::::A?=?@
@ATNG8:03030:04683
GATGGTAGGACGAGCGTCTGAGAGGTACTCATTCGTTTCGGAAGAGACAGGTACGTTAATAGTTAATAGCGTACTTCTTTTTCTTGCTTTCGTGGTATTCTTGCTAGTTACACTAGCCATCCTTACTGCGCTTCGATTGTGTGCGTACTGCTGCAATATTGTTAACGTGAGTCTTGTAAAACCTTCTTTTTACGTTTACTCTCGTGTTAAAAATCTGAATTCTTCTAGAGTTCCTGATCTTCTGGTATACACACTCGCTCGCTACCATCGAATCACGAAAGTCT
+
9;CC:CDD@F;;;AA@CCCCBCCC?BBCCDBB?A@@A<BB?B@CCCCCCC@CDBBB@C?BBCC?C?CBBCCCCCD@BBBAA1AB@BADD=CCCC@CCC?BB<@?ABCC@DCCCA@@B@BBB@C=@ABCBBBC@BBBB>BBAAABBBBBBCBBBBC?B@@=?B?C@BBBBCCCCB>B;;<;.;>C=;;;;;*;BBCC?CCGCCGDBBA=A@@@0@ABBC@B?BD?CCDD@@@?B?BCCCAB>BBCACCCCCBBBBBBAA@ADDCCB?BB@@@>B@AACDC>BBBB
@ATNG8:03032:04729
GATGGTAGCTCGCTGATGATATCTCAGAAGATCAGGAACTCTAGAAGAATTCAGATTTTTAACACGAGAGTAAACGTAAAAAGAAGGTTTTACAAGACTCACGTTAACAATATCGCAGCAGTACGCACACAATCGAAGCGCAGTAAGGATGGCTAGTGTAACTAGCAAGAATACCACGAAAGCAAGAAAAAGAAGTACGCTATTAACTATTAACGTACCTGTCTCTTCCGAAACGAATGAGTACTACTCTCAGAGACACACTACCATCGAATCACGAAAGTCT
+
@CBB?@;BB@;;=>@>?>?>>;;;;;;>7::=444385866///;698383-----666$-(---/////8:;5/46@@>>*55168<>>2@AA<?@<;=@>@A?A?AA?BBCCCBABAAACBBBBBBBA>9==//)/88--../(/388;7=555999959:>>:<66715>A7?>=?B:@==988888(6>9<:::CBDDC;?;@AAA=@<:;@AA?BBAAABB>A=@AB>BAC@CAAABCCA??@BA@ABBA=@;;;=>?>;?>>>>=AA@@CCC?CCBB
@ATNG8:03035:04721
GATGGTAGCAGACGTGACAGAGCGCCAGAAGATCAGGAACTCTAGAAGAATTCAGATTTTTAACACGAGAGTAAACGTAAAAAGAAGGTTTTACAAGACTCACGTTAACAATATTGCAGCAGTACGCACACAATCGAAGCGCAGTAAGGATGGCTAGTGTAACTAGCAAGAATACCACGAAAGCAAGAAAAAGAAGTACGCTATTAACTATTAACGTACCTGTCTCTTCCGAAACGAATGAGTACTGCGTCTCACTCTCGCCTACCATCGAATCACGAAAGTCT
+
<=BC:CCFBCCBCCFCCCBCGCBBBABBB@BBCA@@@C?BBA:97@8>?<@?BB??>BBB3B>ABCBBBCBAAE>=<@@@@@0AC?CADFE;JCD@BAAACCCA@>@@BC?AAB?BCDCDCCCCCBBBBDDD@DCBB>AABBBAAA>B@CCB?BFBBBAAA?BBBBBB?BB?CCC@BBB>=4<6618AEED/A@<@;;;AAAA@<A:@@AA:=9=EBBC?BCAAABB?B?BEE=BBB?BBBBBAA????@?@AAAB@?@CD@CCB?BBBBC?BBBCCDD>B@?@
@ATNG8:03037:04712
GATGTGCGTGAGAGAGAGACCCAGAAGATCAGGAACTCTAGAAGAATTCAGATTTTTAACACGAGAGTAAACGTAAAAAGAAGGTTTTACAAGACTCACGTTAACAATATTGCAGCAGTACGCACACAATCGAAGCGCAGTAAGGATGGCTAGTGTAACTAGCAAGAATACCACGAAAGCAAGAAAAAGAAGTACGCTATTAACTATTAACGTACCTGTCTCTTCCGAAACGAATGAGTACTACTCTCAGAGACACACTACCATCGAATCACGAAAGTCT
+
D@?ACDDCBCCCCCBBBCBBA<AAA>CCCCBB>B@CBBBDDD?BB?B?AB@@@@@@2?=ABCBBABBBBB9AABAAAA,@A;A4;;;.;CB?DCCBCDCCD@C?CC?BBB?BBABCCCBBBBCCCCCC?BBBB<??B?@@AA>A@CCC?BBBBBBAA>@>>?@@<AB>???======8>??<ABDDD/??;?888?>?=>5:7;=AB9=:=>A??=?BAABBB?B?BBB>BBB?BBBBBAAA@BAA@@@A===B@>>>C@@<@?>>>=BA>>A@?8@>99
@ATNG8:03040:04729
GATGGTAGGCGAGAGTGAGACGCAGTACTCATTCGTTTTCGGAAGAGACAGGTACGTTAATAGTTAATAGCGTACTTCTTTTTTCTTGCTTTCGTGGTATTCTTGCTAGTTACACTAGCCATCCTTACTGCGCTTCGATTGTGTGCGTACTGCTGCAATATTGTTAACGTGAGTCTTGTAAAACCTTCTTTTTACGTTTACTCTCGTGTTAAAAATCTGAATTCTTCTAGAGTTCCTGATCTTCTGGTATACACACTTCGCTCGCTACCATCGAATCACGAAAGTCT
+
55;=5;;D@DCCCCCCCDDC966=>?DBCCCA<?;:::.;>8<>A@?BB@?=ACBBB?C?CDBB?B?CBBCB?=8>3897777#8838567(2><>8?<>970,/968//).9958:@A6<;:5;5;;?????@<>>>>7;;A?????A=;;;888?<>=:9==-/-/<<<?>>>F:==CCC5C=C;>=>==.::99=6;///66<?>>:>>>>/><=;;7;<@@;@=====?;?:==@@>><;:<9767:<<AA;:7;>;;;???BB<>>@@@=@???>>>9>BAA
@ATNG8:03043:04680
GATGGTAGACACGTGTGCTCTCTCGTACTCATTCGTTTCGGAAGAGACAGGTACGTTAATAGTTAATAGCGTACTTCTTTTTCTTGCTTTCGTGGTATTCTTGCTAGTTACACTAGCCATCCTTACTGCGCTTCGATTGTGTGCGTACTGCTGCAATATTGTTAACGTGAGTCTTGTAAAACCTTCTTTTTACGTTTACTCTCGTGTTAATAATCTGAATTCTTCTAGAGTTTCCTGATCTTCTGGAGATATCATCAGCGAGCTACCATCGAATCACGAAAGTCT
+
?@AA666BBBC;;6>966=?656=@@>@@AAB?CCBE?EE?A>ABCAAA@79:AAA9?8<<><8?;<@BBCCBBB?AA@A@1>=<;::;5;CBB=B??;=?9=972583;;;;AA@A=;;;<@=@B@@>>>>=A@@@:===>=>AAA>>>>=99=7///7@@9=9AAAAD@@@C9==AAA5A<A6<<AAA/AAAAD7=:;:=99///9=9==1;;>>A=A<@@=?@?C?888-84;;=::@///@6;:A>>>??@@@CCCCBBA@@@@?@@??ACBBCCI?GCBB
@ATNG8:03049:04696
GATGGTAGTATAGAGCTCTACATAGTACTCATTCGTTTCGGAAGAGACAGGTACGTTAATAGTTAATAGCGTACTTCTTTTTCTTGCTTTCGTGGTATTCTTGCTAGTTACACTAGCCATCCCTACTGCGCTTCGATTGTGTGCGTACTGCTGCAATATTGTTAACGTGAGTCTTGTAAAACCTTCTTTTTACGTTTACTCTCGTGTTAAAAATCTGAATTCTTCTAGAGTTCCTGATCTTCTGGGCTGCGCTGATATGCGCTACCATCGAATCACGAAAGTCT
+
9:<=996@<=@AA9:6;;A@<A@@@BLECCAA?ABCC>BB?A=??@@?@@;ABABF>A>ABBB?C=@@@BC=>;B=????>/=>7?<<=4=@@@=AB@===,//;///5;>A>>==A<;;;D:@???B??==8<><<4:9=;;;;=;;;?A;;;@<??A=A@9@9///=766??;=>>BB5B<B=@@@@@/>><=@6<:://-6--/17<==,;9==A<A:@@<A@@@;;;<?;?A===?677<<6<///<:::=<<76333;33-799==9=BB@=992666/
@ATNG8:03049:04720
GATGGTAGTATAGAGCTCTACATAGTACTCATTCGTTTCGGAAGAAGACAGGTACGTTTAATAGTTAATAGCGTAACTTCTTTTTCTTGCTTTCGTGGTATTCTTGCTAGTTACACTAGCCATCCTTACTGCGCTTCGATTGTGTGCGTACTGCTGCAATATTGTTAACGTGAGTCTTGATAAAACCTTCTTTTTACGTTTACTCTCGTGTTAAAAATCTGAATTCCTCTAGAGTTCCTGATCTTCTGGATATGAGTGACTCGTGCTACCATCGAATCACGAAAGTCT
+
66>@;@CBBCCCCCA;A;;;;BBBDCCABBAA;@;99/0;6;*0/)/;:;;5<98383(33888=8C8=@@@@00*.:.35555'35.5557-5A>@8?8835=:<>==8817=A?@@@@<@AA=@<?????>>>=@A@A7;:==A>?>@@A=>;;;@;A;<8;@=B=>>>AAABBF=;;8888)/1717:<<<+//:;;19899>>?=::86>@@,=///@9@9D;@@==:7765959=FBBA:?>>:>A===66666=9??@AA?>><AA@@@;@??@@@@:@@@@
@ATNG8:03007:04749
GATGGTAGCTCGCTGATGATATCTCCAGAAGATCAGGAACTCTAGAAGAATTCAGATTTTTAACACGAGAGTAAACGTAAAAAGAAGGTTTTACAAGACTCACGTTAACAATATTGCAGCAGTACGCACACAATCGAAGCGCAGTAAGGATGGCTAGTGTAACTAGCAAGAATACCACGAAAGCAAGAAAAAAGAAGTACGCTATTAACTATTAACGATACCCTGTCTCTTCCGAAAACATGAGTACTATAGACTATCTGAGACTACATCGAATCACGAAAGTCT
+
>:??8===???@F<=;CFGCDBBAA>A@@<@@CC@@<@<@???AAA@CC?C?CC?>?DFE3B>AABBBBCBAAA;?=?A@@@,@@;A;ABB7BBB@;;;;BBDAA?@@DF@CAB?BCBABDECBBBBBCBBC@ACBC?BBBBBAAB;@=@AA?CBBCBBCB?BBBBAA>AD<::9799AAD3;:<7888888%8:89:8;><?>?:>599;;9@:;8988<=3==::3--(-(--44&--56955222555555559:<<<<<====BBB@A>;;::;CC=B:::
@ATNG8:03012:04732
GATGTAGCACGAGTCACTCATATCCAGAAGATCAGGAACTCTAGAAGAATTCAGATTTTTAACACGAGAGTAAACGTAAAAAGAAGGTTTTACAAGACTCACGTTAACAATATTGCAGCAGTACGCACACAATCGAAGCGCAGTAATGATGGCTAGTGTAACTAGCAAGAATACCACGAAAGCAATAAAAAGAAGTACGCTATTAACTATTAACGTACCTGTCTCTTCCGAAACGAATGAGTACAGAGAGTACGATATGTCTACCATCGAATCACGAAAGTCT
+
BCBBBCCBCBCCCCCDCCCBCCCC@CCD@CCCB996;>ABDDCCC?BB?B?BBCAAAA?2A=AABBBBBBBBD>BBBAAAA2AB>C=AAA9ABCACBBBDECBB?B?CC?CBB>BBBBCCCC@@@CCCBBB?CABA>AAABBBBC?CCAAC?CCAABBBB>?;?BBC=@=7777,//<>>1:7;6;;BCB/@@7:///:<AAA=A>????<?<@ACCB@BB???CC?B>ACC>CBB??@?BBBBBBA===CC@@??AAA@;::A<A?>>>=AA<<<AD:A>>>
@ATNG8:03014:04738
GATGGTAGATACTCGCTGATACACCCAGAAGATCAGGAACTCTAGAAGAATTCAGATTTTTAACACGAGAGTAAACGTAAAAAGAAGGTTTTACAAGACTCACGTTAACAATATTGCAGCAGATACGCACACAATCGAAGCGCAGTAAGGATGGCTAGTGTAACTAGCAAGAATACCACGAAAGCAAGAAAAAGAAGTACGCTATTAACTATTAACGTACCTGTCTCTTACCGAAACGAATGAGTACACATCGTCGTGTCGTGCTACCATCGAATCACGAAAGTCT
+
/::;@AACBBBBBBBAA@AAA;<:D>DDC@CBBBCB@C@CCC?@?C@CB?B=::9A?AAB2A?B998B@ABA??9659BFDD5@A?A@CDD:CAA=AA@BACC:;6:@:;8;DG@CABBBB;;<ECCBCCCBC?DD@@>?BAA???B@C@DFF@A@@?BAAA?CCEBBB7886;@>188889+255052555'2:7?8;;==;//*/5;9;=-/-7ADBC?BBBA@@@000=@@A8@@>:ACBCBBBBBBBB@?AAAB???AA???HAE:::C@C::8CBB>EAAA
@ATNG8:03015:04754
GATGGTAGGTGCGAGCATGAGTGTATCCAGAAGATCAGGAACTCTAGAAAAATTCAGATTTTTAACACGAGAGTAAACGTAAAAAGAAGGTTTTACAAGACTCACGTTAACAATATTGCAGCAGTACGCACACAATCGAAGCGCAGTAAGGATGGCTAGTGTAACTAGCAAGAATACCACGAAAGCAAGAAAAAAGAAGTACGCTATTAACTATTAACGTACCTGTCTCTTCCGAAACGAATGAGTACTATGTAGAGCTCTATACTACCATCGAATCACGAAAGTCT
+
/99;;A=<7<B.----88<565;:99:5:;<9<;<>>B@C@CBBA?;;;;;*;<?@AACCCD5D@;;9BCCBCCCF>BC;;;;;*;C=C@CHL<GCFADAB@@@@@B?B?BB?AAB?AAA9;;@A@CCCGGCCCADCAA>ABA@?@@?<A>BAC@CCBB;;;A@CBCBEB?DB?BBB>BBBBC<??<;99::::%9><;977@@<=<5955..8.5///0<<9=?9::CD@B?BBC>BAA>ABAAAB>>?AAABBBCB@?;;;;;;@@;<<<//,/66<;;;69>>>
@ATNG8:03024:04777
GATGGTAGTCTCAGATAGTCTATAGTACTCATTCGTTTCGGAAGAGACAGGTACGTTAATAGTTAATAGCGTACTTCTTTTTCTTGCTTTCGTGGTATTCTTGCTAGTTACACTAGCCATCCTTACTGCGCTTCGATTGTGTGCGTACTGCTGCAATATTGTTAACGTGAGTCTTGTAAAAACCTTCTTTTTACGTTTACTCTCGTGTTAAAAATCTGAATTCTTCTAGAGTTCCTGATCTTCTGGATAGCGACGCGATATACTACCATCGAATCACGAAAGTCT
+
////499;@?BBBCCCBBBBBD@@@ACA;9:959=BB=CC@B?BCBBB>@9;;:<;5:589994;8<<<;;:<<<.3388;,;=444??9856=<>@<8<?0//8;;A@CBBA:9;949AA:@=@ABBBCBB8<;@@>A@@ABBBBB@@@;;9?@>:;:>>?8=9;799==@;@;=99595$5.57<=>>>+=AC>@6>>>;;;665;6::99(90//;7;;=@?BBBBAAA@C?BBBFA@=??A=AD;;;;;;@B@@:::@@ABB?CBAA@?CBBBCCB=B@;;
@ATNG8:03033:04769
GATGGTAGTGTCATATGAGAGTGTGTACTCATTCGTTTCGGAAGAGACAGGTACGTTAATAGTTAAATAGCGTACTTCTTTTTCTTGCTTTCGTGGTATTCTTGCTAGTTACACTAGCCATCCTTACTGCGCTTCGATTGTGTGCGTACTGCTGCAATATTGTTAACGTGAGTCTTGTAAAACCTTCTTTTTACGTTTACTCTCGTGTTAAAAATCTAGAATTCTTCTAGAGTTCCTGATCTTCTGGGTCTCTCTCTCACGCACTACCATCGAATCACGAAAGTCT
+
====8<::9955;<:66>=;;@BBAA??@A;:2;49:145.56555=<;;5555::7<7<:::.94)4:94//999)/////$/8)/344(4955.6;=9<=1555///)//9://5;59:<.4055/6----385,-(-///898:///99////)4445:<7>094:4945::4555<<&5./)/7777$////;)65<<<5669959::9(99///:)/)/7178:555<8<8=<555;033990955555><655<=@@<@BC<>0000+0000/0:1999=
@ATNG8:03034:04754
GATGGTAGTATAGAGCTCTACATAGTACTCATTCGTTTCGGAAGAGACAGGTACGTTAATAGTTAATAGCGTACTTCTTTTTCTTGCTTTCGTGGTATTCTTGCTAGTTACACTAGCCATCCTTACTGCGCTTCGATTGTGTGCGTACTGCTGCAATATTGTTAACGTGAGTCTTGTAAAACCTTCTTTTTACGTTTACTCTCGTGTTAAAAATCTGAATTCTTCTAGAGTTCCTGATCTTCTGGATATGAGTGACTCGTGCTACCATCGAATCACGAAGTCT
+
9::;7;=DCDC;;6>><@BA<ADDDCCCCA@@<@:8:7:A?C@@?@CCCB>ABBBB@D;??BB?B?BBBBBBB>?<?>@@@/@?=@?@?9>BBG?BBC@==:===>8818AA>??>>;>>>;>=:::>>>>A=@@@@9==D????@AA@<=<==>::;;<@@<@;@AAAAAAAB<?::::/:9<6;<=>=/>A@@@7;;@>>>>>==:>>=>/>::;>:>:==:=???=>=<A<AACCAA<>@@<A>??@@=<=A;;=AA@>>>A<@???@:@;;;6506888
@ATNG8:03034:04773
GATGGTAGCATCATGCATATCTCACCAGAAGATCAGGAACTCTAGAAGAATTCAGATTTTTAACACGAGAGTAAACGTAAAAAGAAGGTTTTACAAGACTCACGTTAACAATATTGCAGCAGTACGCACACAATCGAAGCGCAGTAAGGATGGCTAGTGTAACTAGCAAGAATACCACGAAAGCAAGAAAAAGAAGTACGCTATTAACTATTAACGTACCTGTCTCTTCCGAAACGAATGAGTACTATGTAGAGCTCTATACTAATCGAATCACGAAAGTCT
+
BCBB?BCCCDCCCCCCCCBCCCCBB?BDB@BBCB998:=AACCCCC?AA?A?BBBABDDC3B?BBBBBBBBCCD>>>AAAAA2BD@D@FDD;DEFAAABACCBBB@B?BDADCC>AB@@ABCCCCCCCBBCC?CCBB?BBBBBBBB>C@CAA?CCCCBBBA>BBBBBA?CC?@@@<>?CCC9?9807<>?A/@@<@;;;@@@=>:><??@@<A<>@BBA?AB???BB?B?BBD>@@@?BBBCCABBBB@@@@@@@@A@C;;<>B=>>>D;AACBBBB>B???
@ATNG8:03034:04775
GATGGTAGCACACGAGATCTCATCGTACTCATTCGTTTGAAGAGACAGGTACGTTAATAGTTAATAGCGTACTTCTTTTTCTTGCTTTCGTGGTATTCTTGCTAGTTACACTAGCCATCCTTACTGCGCTTCGATTGTGTGCGTACTGCTGCAATATTGTTAACGTGAGTCTTGTAAAACCTTCTTTTTACGTTTACTCTCGTGTTAAAAATCTGAATTCTTCTAGAGTCCTGATCTTCTGGGTCTACGCTCGTCGCGCTACCATCGAATCACGAAAAGTCT
+
9<CC;DCCCCBBBBDCDCCCBBBCCDBBBCCCAC@@@<AD@CCBBDCC?CBBBB?A>BBDC?C>AABBABBBB?>===;.?@=@@DC<BA@@=@BC>BB<@@BBBB?ABB@>=AA;@>>:>;>@>>=<<;;AAAA:?>>>>>@>ABA>><<=A:=>A<@@<@<@A@@?@@@A=A@@>>2>;>9;:;;:.88666,3-----9<;>:>>>>/>???D>E=>=:>@@@@@@@<?@@@==:=@@@:@@@@<<=@@>@?==>@@@@<>>>>>;>?==7666,/:;6
@ATNG8:03036:04733
GATGGTAGGCGAGAGTGAGACGCAGTACTCATTCGTTTCGGAATGAGACAGGTACGTTAATAGTTAATAGCGTACTTCTTTTTCTTGCTTTCGTGGTATTCTTGCTAGTTACACTAGCCATCCTTACTGCGCTTCGATTGTGTGCGTACTGCTGCAATATTGTTAACGTGAGTCTTGTAAAACCTTCTTTTTACGTTTACTCTCGTGTTAAAAATCTGAATTCTTCTAGAGTTCCTGATCTTCTGGCGCTCTGTCATGTCTGCTACCATCGAATCACGAAAGTCT
+
//9;7;@A@BD;:6>>@=@?655<<<@BCCCC@B000-0@:>+////99;<9;@;CB?B>??>B=A>BBAAAB@?A>ABCCC1??8:866)29;;174=8CD?BBB@8718ABAB???<@AA;>;;::>=>=@=AAAB;@??@BB@@@@@>>>??@<??@=;;7;>@@?FDAA@A=ACDDD6A:=:==AAA/AF>==6>>@@@AAA<<8;;;;.<>@@A=A;>>;AA??:::=A<A==>AA:@@@;;>=>=?A@@@>>>??>??>><>AA@@8<<>>CCC>CB??
@ATNG8:03038:04769
GATGGTAGCTATACGTATATCTATGTACTCATTCGTTTCGGAAGAGACAGGTACGTTAATAGTTAATAGCGTACTTCTTTTTCTTGCTTTCGTGGTATTCTTGCTAGTTACACTAGCCTTCCTTACTGCGCTTCGATTGTGTGCGTACTGCTGCAATATTGTTAACGTGAGTCTTGTAAAACCTTCTTTTTACGTTTTACTCTCGTGTTAAAAATCTGAATTCTCTAGAGTTCCTGATCTTCTGGAGATACACATGATACTCTACCATCGAATCACGAAAGTCT
+
56>>;;;ABB=666<;;;;;=@@<555:;>?B@CCCE=@@=@=@BAABCC@BBABB7:8:@@@?B?BBBBA@>::3;<8;8.8>6>99712A>A<B>>;<A?AAAACC?CCAA>==>:>8=8=<@=;:;;;:3:96705<>:886:99;9<9<=@;?@?:??3838???A====.225::+949499;;;*555888.8///35../=19775(55537050...7675--)-)--679725667=///;5559<99:;>;;;88/7>:774;7777::3:=99
@ATNG8:03038:04776
GATGGTAGCTATACGTATATCTATGTACTCATTCGTTTCGGAAGAGACAGGTACGTTAATAGTTAATAGCGTACTTCTTTTTTCTTGCTTTCGTGGTATTCTTGCTAGTTACACTAGCCATCCTTACTGCGCTTCGATTGTGTGCGTACTGCTGCAATATTGTTAACGTGAGTCTTGTAAAACCTTCTTTTTACGTTTTACTCTCGTGTAAAAATCTGAATTCTTTCTAGAGTTCCTGATCTTCTGGATAGCGACGCGATATACTACCATCGAATCACGAAAGTCT
+
BCBB?BCFFBA;;9;6<<=ABBBBBCBAAB::6;AAA<BB?B@CCCCBBBACBBBB?C?BBBD?B?BBCBBBA@@99:9999#3;6;998.8=?A?CCC?BB999@A>?<@B>??A??;?AA=A>A====>@A=????<@?@@@==<ABA@@??794:;>9=@6:188>;;9<<;495556(54;456677(67////'/56/..3532/...$....94;2222)26698996;+./557<5::@:>>??=====>?>?===;:;=;??>>>8=====>?8;;;A
@ATNG8:03041:04758
GATGGTAGCTCACGTACGTCACACGTACTCATTCGTTTCGGAAGAGACAGGTTCGTTAATAGTTAATAGCGTACTTCTTTTTCTTGCTTTCGTGGTATTCTTGCTAGTTACACTAGCCATCCTTACTGCGCTTCGATTGTGTGCGTACTGCTGCAATATTGTTAACGTGAGTCTTGTAAAACCTTCTTTTTACGTTTACTCTCGTGTTAAAAATCTGAATTCTTCTAGAGTTCCTGATCTTCTGGATAGCGACGCGATATACTACCATCGAATCACGAAAGTCT
+
;ACC?BCBBBBBCCCJHCCCBCBBBBBCCCCC=A:997;C@CACBBBCBC@E@CBB?B?BBBA?B>ABB@@BBBB>?>>>=.?>8>?BA=AB@B=BBB>BB=BBBBBB?BBC?>?AA=@??=D=><9<@@@A;AAAA7;;>>A>><AAA?????D;??@<A?:<8=>>A>?>>?;AAAAA3><>;>9999+97666(,,,,,,99;<18898(5;<<@<A<AA<@@@=>=>=A<?>99////>>9@>ACAAAA=>>?>?AAAAA@:<<<<A:>>AA>>=7;:::
@ATNG8:03050:04741
GATGGTAGTATAGAGCTCTACATAGTACTCATTCGTTTCGGAAGAGACAGGTACGTTAATAGTTAATAGCGTACTTCTTTTTCTTGCTTTCGTGGTATTCTTGCTAGTTACACTAGCCATCCTTACTGCGCTTCGATTGTGTGCGTACTGCTGCAATATTGTTAACGTGAGTCTTGTAAAACCTTCTTTTTACGTTTACTCTCGTGTTAAAAATCTGAATTCTTCTAGAGTTCCTGATCTTCTGGGTGCGCTACAGTCTCTCTACCATCGAATCACGAAAGTCT
+
BBCC?CCCCCC@@AC>CCBA<CCGCBBCCBAA>@?>>9?A>B@BBBBBBB?BBBBB>B>BBBB>B?ABAAAABAA;>>===.:=:>>AD:CB==;=BC?BA5<;@AAA<@A@?>>A@;><>:?;>>>>888>:>???8<=B@@==<@@@BA>>=@<;<=<??<?<@>>>>A???=>>>@@5@;?897979+9A;;;1;88///;9;?<AAAA/A@@@A=A=??;????:::;?:<>@@@@:@@@A::::B=88;;666===A===7;///<9=<??@=@6;996
@ATNG8:03050:04742
GATGGTTCGATATAGTGCACGCTCTACCAGAAGATCAGGAACTCTAGAAGAATTCAGATTTTTAACACGAGAGTAAACGTAAAAAGAAGGTTTTACAAGACTCACGTTAACAATATTGCAGCAGTACGCACACAATCGAAGCGCAGTAAGGATGGCTAGTGTAACTAGCAAGAATACCACGAAAGCAAGAAAAAAGAAGTACGCTATTAACTATTAACGTACCTGTCTCTTCCGAAACGATGAGACATAGACTATCTGAGACTACCATCGAATCACGAAAGTCT
+
::99.9.44<<=9////////99:<:888:<38>;5558=8<;:8<8A6<<:<<;=998@@?.>;@A?BA>>;678)8::;::9$9?>@4999&5<;7=99;ABCBC@B?CC@CCC?CBBBD9::CCDCCBCAA>@CBB:::BCBBBB?B?@@A?BCBCDCBB?AAACAA=AC?>>>499@AA;@==8656566%/<7;///=9>>A:=8<<=>8>;@ACDB@BAACCBC?B?AFD=B99:9:AABCBBBBDCBBBBAAADBBBB??:99=8<?@;;;A7;;;;
@ATNG8:03008:04795
GATGGTAGTGTCATATGAGAGTGTGTACTCATTCGTTTCGGAAGAGACAGGTACGTTAATAGTTAATAGCGTACTTCTTTTTCTTGCTTTCGTGGTATTCTTGCTAGTTACACTAGCCATCCTTACTGCGCTTCGATTGTGTGCGTACTGCTGCAATATTGTTAACGTGAGTCTTGTAAAACCTTCTTTTTACGTTTACTCTCGTGTTAAAAATCTGAATTCTTCTAGAGTTCCTGATCTTCTGGTATGACTAGTGTACTACTACCATCGAATCACGAAAGTCT
+
//<<6:@EACBBBAAAAACDBBBCCBA@@B@@=@BBC=CD@C?AACGFCD?BBBCC?C?CC??;@>BCDDBBB@>:;::::):?;@ABB<AACC@CCC?BB@BBBDBB?BCCCCCCD@CCC?C?CCCCAAAB@CCDC?BBCCCBBCCCCBBBCBB?BBB@BC?C?CCDDCCBCB?A@@@@7>;>=9:9:9*;@@@A>BCJCCCGCBB5;;;;*;@@AGAE@CD?CBCCCBA?A@BCCCCD?BBB?CCCDCCCCCCCDCCCBBBCD<??????BCBBBCC=C???
@ATNG8:03010:04802
GATGGTAGCGAGCGAGTGTGTATACCAGAAGATCAGGAACTCTAGAAGAATTCAGATTTTTAACACGAGAGTAAACGTAAAAAGAAGGTTTTACAAGACTCACGTTAACAATATTGCAGCAGTACGCACACAATCGAAGCGCAGTAAGGATGGCTAGTGTAACTAGCAAGAATACCACGAAAAGCAAGAAAAAAGAAGTACGCTATTAACTATTAACGTACCTGTCTCTTCCGAAACGAATGAGTACGATGAGATCTCGTGTGCTACCATCGAATCACGAAAGTCT
+
//<;6<@AACDCCBDCDB@ABCDA@<@@A<>?@:8:5:5:<<;;;:4886:>ACABA@@@,A>BCCAAABA@@B8@A;;;:;.;C@D@EDE;EDD@;9;CCBB;;:;@CC?CBA?BCDCAABCCCCBBCAAA=ABAA=BCB@@A::5<@BBC@CCBBCBCC@BBBBAA=@>;000*000000*0098<;;;;7$33,3899=:9<>8<8<;=<8=8=?BBB=@@@BBBB@D?AAA<ABB@CCBBBBBBBBBBBB>>>>>@@<@@AAA<@;;;;<;:;=ABB=A;;;
@ATNG8:03019:04823
GATGGTAGGCGTGTGAGAGTCTGCCCAGAAGATCAGGAACTCTAGAAGAATTCAGATTTTTAACACGAGAGTAAACGTAAAAAGAAGGTTTTACAAGACTCACGTTAACAATATTGCAGCAGTACGCACACAATCGAAGCGCAGTAAGGATGGCTAGTGTAACTAGCAAGAATACCACGAAAGCAAGAAAAAGAAGTACGCTATTAACTATTAACGTACCTGTCTCTTCCGAAACGAATGAGTACGATGAGATCTTCGTGTGCTACCATCGAATCACGAAAGTCT
+
@ABC@CCC?BBBBCCCCCCB@@::;2:EFACCBBBC@C?@@BBBDD?A@?A@DA>88878):?BCBABAAD:99,9A99999(:@;@3989&7>?<=BAACAA@A<@<>=:>AD=A>>>>@?>=@AAAA@@@:@@@A9==?>ADAA<A<A>>;@@>?>>>A=AA@AAA>AA>B>>:>>>@@77771::===/6818@@@AA@@?;@;B?=>9>9>A;;;:>>?A???:?;<=<7=BB@DCAA@@@@@@A:;:=>==A@@@<=<BAB=>:::A=C@@@@AA:@???
@ATNG8:03023:04827
GATGGTAGCTATACGTATATCTATGTACTCATTCGTTTCGGAAGAGACAGGTACGTTAATAGTTAATAGCGTACTTCTTTTTCTTGCTTTCGTGGTATTCTTGCTAGTTACACTAGCCATCCTTACTGCGCTTCGATTGTGTGCGTACTGCTGCAATATTGTTAACGTGAGTCTTGTAAAACCTTCTTTTTACGTTTACTCTCGTGTTAAAAATCTGAATTCTTCTAGAGTTCCTGATCTTCTGGAGATACACATGATACTCTACCATCGAATCACGAAAGTCT
+
6:C?:>BBBB<CBBCGGFCBBBB@A@GBCBBB?BDDD?CC@B@CBBCCBC@CCBBB?C=@@CD@C@BBBBBCB@C@CCDDD1>??BBBC;BBBB>BBC@BB>?>?CAB?BBC????C<AAA;@<>=<??==>=@BBB;@@D@>>>@ABB?>?AAC:>>><>B=A=AA?>????@;@ACCC/C=A=>>>>=.;>7881866///>99=5;;;;.;>??@;@:==:=???>>><@<@@???@5::D=????@@@@@@@@@AAAAA@@<?????<??A@@@C9@>>>
@ATNG8:03025:04798
GATGGTAGGACGAGCGTCTGAGAGGTACTCATTCGTTTCGGAAGAGACAGGTACGTTAATAGTTAATAGCGTACTTCTTTTTCTTGCTTTCGTGGTATTCTTGCTAGTTACACTAGCCATCCTTACTGCGCTTCGATTGTGTGCGTACTGCTGCAATATTGTTAACGTGAGTCTTGTAAAACCTTCTTTTTACGTTTACTCTCGTGTTAAAAATCTGAATTCTTCTAGAGTTCCTGATCTTCTGGGTCTACGCTCGTCGCGCTACCATCGAATCACGAAAGTCT
+
9@AB?=CC@BBBB;;6BC;9;CCC@CCCCCCB@CCCD>@@<A@DCCCBBB@CCCCBAC@CCBB?C@AABCBBBBB?BBCCC2@@7;;DC?CCCG?CCGABB=@@AA:;8;DDCDCDDACBA?C@DDCCCCBB?BBBC?CA@@BBCCCCC@@@CCD>@@C@BB?B?C?@ACCAAAACBBBB7A=B=;;;;;*;BAAB>BCCCABBBCB@BCBB2BBBBD@B@BC@CCCEA@@=??AACBA@;?9::8:CDECCCCBB@@@CBBBA@>AB>>>@BBBBBBA<ABBC
@ATNG8:03027:04810
GATGGTAGGCGTGTGAGAGTCTGCCCAGAAGATCAGGAACTCTAGAAGAATTCAGATTTTTAACACGAGAGTAAACGTAAAAAGAAGGTTTTACAAGACTCACGTTAACAATATTGCAGCAGTACGCACACAATCGAAGCACAGTAAGGATGGCTAGTGTAACTAGCAAGAATACCACGAAAGCAAGAAAAAAGAAGTACGCTATTAACTATTAACGTACCTGTCTCTTCCGAAACGAATGAGTACGATGAGATCTCGTGTGCTACATCGAATCACGAAAGTCT
+
CBBC>@;A<ACBBCCBBBCBAAA@<5<CCACCBBBC@B@BBBCBAA>AC?C@BB???BBC3D?DCABAABBAAB<BBBCCCC3??;?<@@@498A;<<=?>@>@D9=9;;8<?A<;;;;@@@@AB>>=>>>C=AA<<9<A>@@A??;?8<7738?===>?B<>>@???=??;?>=8=>=>=4<:91556688%8717:9A=>?@><@=@???:>;:;;>D<<<<;:87089>?@:A@A=;;;@@===>>@@@C@@@@;;;>@@@?@@@?@@<@A==888*89>:
@ATNG8:03030:04816
GATGGTAGTATAGAGCTCTACATAGTACTCATTCGTTTCGGAAGAAGACAGGTACGTTAATAGTTAATAGCGTACTCCTTTTTCTTGCTTTCTGTGGTATTCTTGCTAGTTACACTAGCCATCCTTACTGCGCTTCGATTGTGTGCGTACTGCTGCAATATTGTTAACGTGAGTCTTGTAAAACCTTCTTTTTACGTTTAACTCTCGTGTTAAAAATCTTGAATTCTTCTAGAGTTCCTGATCTTCTGGTGAGATATGCATGATGCTACCATCGAATCACGAAAAGTCT
+
4:<<9==DBBA;;6555;999;;;<<>A@@@@=@;::-/95:1//)/996747<:9=6:174:=7;6<?>>:88779+2222$2206666/6;;;9277;6;C;:::<8818::7:8>?<@@A;?;;;;;;9998<<<<5<<999=>>>>A>>:6690///37:484<=>@>>>@G7;:BBB5B<?8;;BCB/B@@@A3:5:<<<?<;==08888(8:947>;@<@@<?@?@@@@<@=>>=?AA:=>>;>A@>>=@?;;=666=<<7<;7=666<7<;>>6333-393,
@ATNG8:03035:04827
GATGGTAGCTCTGCTCTGACTCTCGTACTCATTCGTTTCGGAAGAGACAGGTACGTTAATAGTTAATAGCGTACTTCTTTTTCTTGCTTTCGTGGTATTCTTGCTAGTTACACTAGCCATCCTTACTGCGCTTCGATTGTGTGCGTACTGCTGCAATATTGTTAACGTGAGTCTTGTAAAACCTTCTTTTACGTTTACTCTCGTGTTAAAAATCTGAATTCTTCTAGAGTTCCTGATCTTCTGGCGCTCTGTCACGTCTGCTACCATCGAATCACGAAAGTCT
+
69<<8<BBABBBBCDECAABBA@BC@AAECAA?ABBB=BI@C@BBBCCBC>CCCCC@C=CCCC?C@CBBCCBCCC@CBBBB1BB@BBBE=BBCB@BCC?CD>A@ACCCABABCCCCB@CBC?C@CCCCCCBC@CCBB?CCCBBBBBCCBCCCA@@>BCD?CA>A>BBCCCCCCC@D::::-:;@;;;:;.;CBCC?CCCCCCCCCC@CCCD5B@AAC@C@CC@BCBBB998:?AABBCC>98;@BBBBBBCBCCDDBBBCBBAA>AAAAB?BBBBCCC>CCA@
@ATNG8:03046:04801
GATGGTAGAGAGACTGTAGCGCACCCAGAAGATCAGGAACTCTAGAAGAATTCAGATTTTTAACACGAGAGTAAACGTAAAAAGAAGGTTTTACAAGACTCACGTTAACAATATTGCAGCAGTACGCACACAATCGAAGCGCAGTAAGGATGGCTAGTGTAACTAGCAAGAATACCACGAAAGCAAGAAAAAGAAGTACGCTATTAACTATTAACGTACCTGTCTCTTCCGAAACGAATGAGTACTATGTAGAGCTCTATACTACATCGAATCACGAAAGTCT
+
DD@@<BCCCCCCBBBBBBCCDDBBB<BCC?CCCCBA?B?BBAAAAA?AA>B>BBBBBBBB3C?AAAAACCCAAB=AA99999.:B>C5<;;-;AA=<A@CDFDB@>A@CD@BAA?CCBBCCCBCCCCDBBBC?CCDD<@@BB@?@@<@=B?A>ACBCCCCA?BBBBAA@BB@>>>>@@@@@9?::9::::;+:@;A888A@@@@;?;@??G:>:=AC@?=?BA@@AA>A@ACC>????BCBBBBBBB@@AAA@@@>==ABAB===CC==<8<<99?A?9A888
@ATNG8:03053:04821
GATGGTAGCATCATGATATCTCACCAGAAGATCAGGAACTCTAGAAGAATTCAGATTTTTAACACGAGAGTAAACGTAAAAAGAAGGTTTTACAAGACTCACGTTAACAATATTGCAGCAGTACGCACACAATCGAAGCGCAGTAAGGATGGCTAGTGTAACTAGCAAGAATACCACGAAAGCAAGAAAAAGAAGTACGCTATTAACTATTAACGTACCTGTCTCTTCCGAAACGAATGAGTACAGAGAGTACGATATGTCTACCATCGAATCACGAAAGTCT
+
6;@?8<<CCCBCA;;;;<;;;><<8=@>9>?B@@?2925<<><<<9==8<699833:9:):144===<=<?@B;7799B@@1@A=@4;;;-:@@>B;;:AAAAA>B>AA?@A@@BBBBBBBCBBBBCCBCCACDCC?AABBBAAE@C?A@C@DBBBBBCC@EA@=00*0-)-86(//6661667622222$2727266>=<<>1817;;;3:5:=B@@=@AAAAAA=?=<;;3;781737;=@?CBDB??BBA>>997::===A<C8886;@A>>>@@6@@/-
@ATNG8:03007:04879
GATGGTAGCACGACACGACGATGTGTACTCATTCGTTTCGGAAGAGACAGGTACGTTAATAGTTAATAGCGTACTTCTTTTTCTTGCTTTCGTTGGTATTCTTGCTAGTTACACTAGCCATCCTTACTGCGCTTCGATTGTGTGCGTACTGCTGCAATATTGTTAACGTGAGTCTTGTAAAACCTTCTTTTTACGTTTACTCTCGTGTTAAAAATCTGAATTCTTCTAGAGTTCCTGATCTTCTGGTAGAGCGTGCATATATCTACCATCGAATCACGAAAGTCT
+
=BCC@D@@@CCB?>>>>B666=ABBBBBBCBF@DHEF>BB@B?BCAAACC@DCB@?=?@CDCC?C?BBBBBBB@><8===?+B@=>7/0*000(06>9;8<A=@@@A:959BC@@@AA=AAA;A;>>>><>>>=ADDC;?@@?????@@AAA@@@@<:::===:==>>>@>?>>>=A@@@@5@<A<>>>>=/<=7990:88678<9::5;;;;+;;;;@=B<??=BC>=;;;=B<AA?@?@<>>@<@@@;;;?===@AAAAA?AAA<@>>>@<?AAA>>>9>@@@
@ATNG8:03010:04867
GATGGTAGCTATACGTATATCTATGTACTCATTCGTTTCGGAAGAGACAGGTACGTTAATAGTTAATAGCGTACTTCTTTTTCTTGCTTTCGTGGTATTCTTGCTAGTTACACTAGCCATCCTTACTGCGCTTCGATTGTGTGCGTACTGCTGCAATATTGTTAACGTGAGTCTTGTAAAACCTTCTTTTTACGTTTACTCTCGTGTTAAAAATCTGAATTCTTCTAGAGTTCCTGATCTTCTGGGTGTATCAGCGAGTATCTACCATGAATCACGAAAAGTCT
+
CBBB?BCCCCCDCCCCBBBDBCDCCEBBCCBB@BCCC=CC?C@BBBABBB?CDCCB?B?AAAB<A>ACDBBAABC?AACCC1==<=@@A=BBBB?BAB?BB<??@CCC>@@CAAA>>9==><A<A??<><@>;?A@@688<<<<==>DAA@<=<D;?>A6<=<A:?=??A@>>><?====2=:><A>>>>+66799(,,,,,,587917555(599;;6;4=<4=@==9::7=///;<==773=;4----9977<@@@ABA>>>=799//*/9:6----)//--
@ATNG8:03016:04842
GATGGTAGAGAGACTGTAGCGCACCCAGAAGATCAGGAACTCTAGAAGAATTCAGATTTTTAACACGAGAGTAAACGTAAAAAGAAGGTTTTACAAGACTCACGTTAACAATATTGCAGCAGTACGCACACAATCGAAGCGCAGTAAGGATGGCTAGTGTAACTAGCAAGAATACCACGAAAGCAAGAAAAAGAAGTACGCTATTAACTATTAACGTACCTGTCTCTTCCGAAACGAATGATACTATGTAGAGCTCTATACTAATCGAATCACGAAGTCT
+
BBBC@DCBBBDDCCACCHBBBBBDD>CCC=BBCD9989@BBCBBBB?BB?B@@@@@ACCC3C?CBBBBBBBBBD=AA@@@@@1@C@F5;<;*;EB=@BBABDCBC?B?BD@DCA>ABDABBCCBBCCCCCBB?BDCC?BBBBBBBC>C@C@@=@BBABBEC@AAACBB?BC@AAA499<==59961::::;+:=:?888BAAAB:>:>>>><@<@ACCC?BBAAA??<??@AA>CBB?BBAABBBB?@?BBBBBB?@???>>>=A;<;;>@=>=A<A:::
@ATNG8:03020:04861
GATGTAGCGCATATCAGCGCACCCAGAAGATCAGGAACTCTAGAAGAATTAGATTTTTAACACGAGAGTAAACGTAAAAAGAAGGTTTTACAAGACTCACGTTAACAATATTGCAGCAGTACGCACACAATCGAAGCGCAGTAAGGATGGCTAGTGTAACTAGCAAGAATACCACGAAAGCAAGAAAAAGAAGTACGCTATTAACTATTAACGTACCTGTCTCTTCCGAAACGAATGAGTACTATGTAGAGCTCTATACTACCATCGAATCACGAAAGTCT
+
BCBBBA@@?BBBCEDBBB@?ABB<BCCBCDCCCC>A>@ABCCCC@??=?@BBBBCCC3C?CA@ABCBBBB@9A@BBCCC2CB@B?BBB:BCB@CCCDCCCBB@B?BC@CCC?BBBBCCCBBBCBBBCCC>A??>=>>>==>>D@EAD??=?DBBBBCD?CCAAA?=@@=00000/@FD9>;;5:::::*:>9>888@@<@=-///;;;1717>BAB@BCBABCB?D>ABH>BBB?CBCBBA==>>A@@@ABC???@@;;;@?<?@@@@<ABAA900*0000
@ATNG8:03021:04853
GATGGTAGGCGTGTGAGAGTCTGCCCAGAAGATCAGGAACTCTAGAAGAATTCAGATTTTTAACACGATAGTAAACGTAAAAAGAAGGTTTTACAAGACTCACGTTAACAATATTGCAGCAGTACGCACACAATCGAAGCGCAGTAAGGATGGCTAGTGTAACTAGCAAGAATACCACGAAAGCAAGAAAAAGAAGTACGCTATTAACTATTAACGTACCTGTCTCTTCCGAAACGAATGAGTACGATGAGAGAGCTCTCTCTACCATCGAATCACGAAAGTCT
+
CCAB?BBB?BE@@ACCCCCCA@@@@8ACB?CCBBBC?C@BBBBBCD=BA@C=@?AAAA??2A=AACCCA@@ABD>DBAAA@@2@?9?1899+9>A?BBAA@@@AA;@9@@8=<>:>????===???@;;;??:>>;;7;>@>?A886:<@AA<A@@@@@@@<@AAABB?BB?BB@<@>>>A9>=>:;<;<:+::5:???AA@@@<A;AAAA;@<@@==>9>@=>;>=:?:===6;@E@FBB@>==;;;;;@BB???@@@A@@@AA=A><<>;>>>>?AC9A8::
@ATNG8:03038:04878
GATGGTAGTGTGTCTCTGAGAGTAGTACTCATTCGTTTCGGAAGAGACAGGTACGTTAATTTAATAGCGTACTTCTTTTTCTTGCTTTCGTGGTATTCTTGCTAGTTACACTAGCCATCCTTACTGCGCTTCGATTGTGTGCGTACTGCTGCAATATTGTTAACGTGAGTCTTGTAAAACCTTCTTTTTACGTTTACTCTCGTGTTAAAAATCTGAATTCTTCTAGAGTTCCTGATCTTCTGGGATGTGTGCGCAGTGCCTACCATCGAATCACGAAAAGTCT
+
A@;925;;;<555:99999555:::<555<::4:<CC<BB?B?CCCBCAA=ACBBCAC@CD>D?BBBBBBBCC?BCAAA09859ACD>CCCC=BCC@CD>@?BCBB@BBBBCCCC?CBB@B@BAAABBBB>BBCB<;;==A@>>??<>=<<<=8>AA:>=<A<AA>>>;;;A=???BB5A<@<@@AAA/A=999)//////=::=18888(5==>A<A<@@<?=>=>>><@<>>@@>><::==6=///@//8>=D>>>@<???;@=;;;:==::8888)8:::
@ATNG8:03048:04872
GATGGTAGCGGCACACATAGATACAGTACTCATTCGTTTCGGAAGAGACAGGTACGTTAATAGTTAATAGCGTACTTCTTTTCTTGTCTTTCTGTGGTATTCTTGCTAGTTACACTAGCCATCCTTACTGCGCTTCGATTGTGTGCGTACTGCTGCAATATTGTTAACGTGAGTCTTGTAAAACCTTCTTTTTACGTTTACTCTCGTGTTAAAAATCTGAATTCTTCTAGAGTTCCTGATTTCTGGCGCTCTGTCACGTCTGCTACCATCGAATCACGAAAGTCT
+
B;66:;;;44.5999=<<ACCBBBA@?::<=::7;===3;949.55<::<>7566<<5:6<5955:8/0/////::)/444&4:23//9:1///6:36786::688889<9;;;<=@@@?@DE@FABBAAABBB:;;BD?A;;;BABACBCAB@@@@<@@A?BB?B?BBBC@@@@>;?:;;;-;=A>AAAAA2BBBBD>B;;;@AAAAA4;:::*;BCAB7;5;@5;;@@@;;6;;@?@AG=DCC@@@?BCB@@???@@?@???@A>AAAAA999?CCCE=ABBB
@ATNG8:03055:04854
GATGGTAGCGCGACGAGGTAGACCCAGAAGATCAGGAACTCTAGAAAGAATTCAGATTTTTAACACGAGAGTAAACGTAAAAAGAAGGTTTTACAAGACTCACGTTAACAATATTGCAGCAGTACGCACACAATCGAAGCGCAGTAAAGGATGGCTAGTGTAACTAGCAAGAATACCACGAAGCAAGAAAAAGAAGTACGCTATTAACTATTAACGTACCTGTCTCTTCCGAAACGATGAGTACTGCGTCTCACTCTCGCCTACCATGTAATCACGAAAGTCT
+
;;6=9=B@;@CBB<>66.5<;555)59<3445:43199<;>=;;880882828333<==<+;66/////6:///*/56;;;;*66,2+266&222+26955222:4937727::2:8776------777...4;;;;1256=>A;;;/:4:8818:9<:79><:99>56.574997///--)---(-....$.3.56999777=6;05588396@A<>><@>=<<??<?<A;;4----663/5552565579957755794<;<49555?278=6655'552.
@ATNG8:03006:04898
GATGGTAGCGCATATCAGCGCAGCCCAGAAGATCAGGAACTCTAGAAGAATTCAGATTTTTTAACACGAGAGTAAACGTAAAAAGAAGGTTTTTACAAGACTCACGTTAACAATATTGCAGCAGTACGCACACAATCGAAGCGCAGTAAGGATGGCTAGTGTAACTAGCAAGAATACCACGTAAGCAAGAAAAAGAAGTACGCTATTAACTATTAACGTACCTGTCTCTTCCGAAACGAATGAGTACGATGAGATCTCGTGTGCTACCATCGAATCACGAAAGTCT
+
BBGHAEABBCCDBBBCCCCBCBCCC=CCCABA@C@A>@>BBCCCCB@BB?B@BBCCCCDCC)C@CCCCCCCCCCC>CCBBBBB1BC@C?BCBB1BBB?BBBBBCC??>@ADD@C??>ACCBCBAAABBDDDEBB@CCBB>AAAABBA@<B>B:99:ECCCDBB?BCCCBB>BC?C@@<>>ABB>BBB@BBBBB2CB?CDBBAB@@A7:7;@BB7;6:ABBB?BA@@@;:6;?@@@<A@?=ABBBCBBBBAABBBBBBBBA@;<;@;<:>A=<=<><=?A@@:@:;;
@ATNG8:03008:04911
GATTAGAGTATCATGTGTATCTCCAGAAGATCAGGAACTCTAGAAGAATTCAGATTTTTAACACGAGAGTAAACGTAAAAAGAAGGTTTTACAAGACTCACGTTAACAATATTGCAGCAGTACGCACACAACCGAAGCGCAGTAAGGATGGCTAGTGTAACTAGCAAGAATACCACGAAAGCAAGAAAAAGAAGTACGCTATTAACTATTAACGTACCTGTCTCTTCCGAAACGAATGAGTACGAGAGAGCACACGTGTCTACCATCGAATCACGAAAGTCT
+
ABB?@AAB@@?@BCCCCCCBBBD=ABC?CBBBBA?A?BBCBCCC?CCAE@CBC@>>>>0?@DDDCCBBCAA@:?AAAAAB2BB>C5;;;.;BB?BCCCCBC?>9?=?B?BDC?BAABCCCCCCCCBCCFE?A?AA?CBBABBBA=>=?;95:BBBAAAC@BCAAAB>>><>CC<@AAA@9>>>39:BBB3BB@>>?AC@AAB?B?BAAA@C?BBCBB>BBBBBBB>B>BCD>=BB>898CDCBBBAAABBCA>??=A>>?@@@<@:;;D=A@@@>=<5=788
@ATNG8:03010:04900
GATGGCGAGAGTGAGACGCAGTACTCATTCGTTTCGGAAGAGACAGGTACGTTAATAGTTAATAGCGTACTTCTTTTTTCTTGCTTTCGTGGTATTCTTGCTAGTTACACTAGCCATCCTTACTGCGCTTCGATTGTGTGCGTACTGCTGCAATATTGTTAACGTGAGTCTTGTAAAACCTTCTTTTTACGTTTACTCTCGTGTTTAAAAATCTGAATTCTCTAGAGTTCCTGATCTTCTGGATATGAGTGACTCGTGCTACCATCGAATCACGAAAGTCT
+
BCBC@BBBBBCBBABBBCCCCCCCCCAA=AA@A<BC@C@CCCCCBB=BCCCC?C>ABBB?B@BCCBBBBAA?AAACCC(7919999.8BCC@DBB>@?:<<@BBC@AA@BAAAA;A@@:?;?>>>===C;???A688;;;;;;@A@>?@@@A:@@>=BA:=8>=>@>???@9>::991:<A<@@AAA/AA666.666///<;9<>*8899(5==9<:><=>=>===??=A7;:AAAA5;;D=DA@>>;;:AA@????AADAA<ABB??<?@;66<>18///
@ATNG8:03013:04914
GATGGTAGGACGAGCGTCTGAGAGGTACTCATTCGTTTCGGAAGAGACAGGTACGTTAATAGTTAATAGCGTACTTCTTTTTCTTGCTTTCGTGGTATTCTTGCTAGTTACACTAGCCATCCTTACTGCGCTTCGATTGTGTGCGTACTGCTGCAATATTGTTAACGTGAGTCTTGTAAAACCTTCTTTTACGTTTACTCTCGTGTTAAAAATCTGAATTCTTCTAGAGTTCCTGATCTTCTGGTGTCTGATCTGTATCACTACCATCGAATCACGAAAGTCT
+
;596265@7;666<<=:666<==>7;;<=<;@;@;;:099<B=BCDBBAA=@BAB@?B6;;AB>B@BBFFBBCBB=;;;;;*;@=AABD<@@AA=;90;>@-00===C@CDDCCCBC@BBLAD@CCCGAA@B>AA@><A000@<0;;9:9C998B>BBD?AA>A?A@@@@@A@C9;;BCC7B>A=;;;;.9@DDD=B@C;;:@@DC?CCBC2A:;::69=A@;@@@A?@A<@;???@@@?::<7;BAAAA;;;<;AAB@A@@@@>A@@@A6;99@@@A=AAA@
@ATNG8:03013:04928
GATGGTAGATACTCGCTGATACACCCAGAAGATCAGGAACTCTAGAAGAATTCAGATTTTTAACACGAGAGTAAACGTAAAAAGAAGGTTTACAAGACTCACGTTAACAATATTGCAGCAGTACGCACACAATCGAAGCGCAGTAAGGATGGCTAGTGTAACTAGCAAGAATACCACGAAAGCAAGAAAAAAGAAGTACGCTATTAACTATTAACGTACCTGTCTCTTCCGAAACGAATGAGTACATAGATATACGTATAGCTACCATCGAATCACGAAAGTCT
+
<<@@;CB=CCCCA666=??CBBBCC?CCC@AAA;;:49<?=@ABBB>BB?B?BD:99988'88@?BBAABA@@A899BB@@@1=?;@.:9.5;<7<9696<<==:B?BC<@AA6::@?@BCDCCCDDCC;;7;C@@=?BCB:::B=A>B@@>@DBBCBBC?DBC@@?<>?;?BA8=:377.3753255678%8::;858@>>>>:>799?@5;5:<;;:;?><?AAA?B?BBB=ABA?AAABCDB???@@@A@>?>BBAAAAAAA====>>;>>>>;;;3;===
@ATNG8:03019:04881
GATGGTAGGACGAGCGTCTGAGAGGTACTCATTCGTTTCGGAAGAGACAGGTACGTTAATAGTTAATAGCGTACTTCTTTTTCTTGCTTTCGTGGTATTCTTGCTAGTTACACTAGCATCCTACTGCGCTTCGATTGTGTGCGTACTGCTGCAATATTGTTAACGTGAGTCTTGTAAAACCTTCTTTTTACGTTTACTCTCGTGTTAAAAAATCTGAATTCTTCTAGAGTTCCTGATCTTCTGGGCTGCGCTGATATGCGCTACCATCGAATCACGAAAGTCT
+
76883---(-8857;<5644:<45.55559;94;;;;3:;5:8>:;@@==755555.57;;;>9<7//////55=8<<<;;(44.449909<55.555.5;156>>==:=??<<<996;>05/<///://,5>99+////;:9:;<<;<<;;;6;;<;>A@C=@90///<:<4;;=<;+;.5.5;;;;(:5555)5/////777:)/////#4:4//5;4//)////4;<7;9<::;<<7546606=<===6//9////77755./:7//+/::<555)666;
@ATNG8:03026:04923
GATGGTAGTGTCGATATGAGAGTGTGTACTCATTCGTTTCGGTAAGAGACAGGTACGTTAATAGTTAATAGCGTACTTCTTTTTCTTGTCTTTCTGTGGTATCTTGCTAGTTACACTAGCCATCCTTACTGCGCTTCGATTTGTGTGCGTACTGCTGCAATATTGTTAACGTGAGTCTTGTAAAACCTTCTTTTTTTACGTTTACTCTCGTGTTAAAAATCTGAATTCTTCTAGAGTTCCTGATCTTCTGGGTGTATCAGCGAGTATCTACCATCGAATCACGAAAGTCT
+
4444.4<;=@@0//797;;<=B=@@@?955<;96;<=9188)--(---68::6=<///5:2770:2524::====;;344444$4@89>A@A7888@@8=;;>>0378<<@@CCCGEECB@BCC?B@CCCCBBCD?A@999.9??ACCCCCCCDDBBBC?CCC@BA?A?BBBBBCCCC?CCCCC8>8=<9999999#:CCCC>CDDBCBCBBCAJJJJ3BBBCD@C@BC@CCDDB??<??@DDD@?;?9:90;AACDDCBBDBAA@CCCAA?ACCCG?BBDC@@?;@@@?
@ATNG8:03031:04906
ATGGTAGTATCTGCACACTCTGTCCAGAAGATCAGGAACTCTAGAAGAATTCAGATTTTTAACACGAGAGTAAACGTAAAAAGAAGGTTTTACAAGACTCACGTTAACAATATTGCAGCAGTACGCACACAATCGAAGCGCAGTAAGGATGGCTAGTGTAACTAGCAAGAATACCACGAAAGCAAGAAAAAAGAAGTACGCTATTAACTATTAACGTACCTGTCTCTTCCGAAACGAATGATTACTGTATCTATGTGTGCGCTACCATCGAATCACGAAAGTCT
+
=>>:=BCA@;6566;;;;CABBBC@BAB=;99?@?6;69=A885<8?=7;8874::BAB1B<@@>=@?@>?@>8<=;;:::*9@;@2;;;6;CC@CAB;;;@@A@E@CC@CCC?AABBCCCC;;;DDCBCC?BCCC>AAAA@AAB?B@BBB?BAABBCCB@BBBCBB?BB????<?????8=;<8::::;;';>:>878A@=>9,/,/8::)/*/<>000;DAABBC?B=>>>8;??8><@A=AAADEFEC::;BBBBCBBBABA?CBABB?:8:D;99/0000
@ATNG8:03038:04889
GATGGTAGTATCTGCACACTCTGTCCAGAAGATCAGGAACTCTAGAAGAATTCAGATTTTTAACATCGAGAGTAAACGTAAAAAAGAAGGTTTTACAAGACTCACGTTAACAATATTGCAGCAGTACGCACACAATCGAAGCGCAGTAAGGATGGCTAGTGTAACTAGCAAGAATACCACGAAAGCAAGAAAAAGAAGTACGCTATTAACTATTAACGTACCTGTCTCTTCCGAAACGAATGAGTACACATCGTCGTGTCGTGCTACCATCGAATCACGAAAGTCT
+
;?B>:>DCAA@@A;;;;==CCDCCB@BCC@BCAAAA6;6;@B?@?B?BA?D????AACEC3C?B?>?B><<:;A<677//////#//(/4::;/::=7===;88755.27<=:>??====@CCFBBBBCCCCBB?BCBB?B@@?>?><:@@BBC@AABCCCCB?BCCBBB@AA=A@@<@A@==4;::988888(8>:?878AAA>><><@?@@<>:=AA::8:AAABCC?B?BCC>CAA>ABDBBBABBBBCB@BBBBAAACBBB??;????A@CBAB99929???
@ATNG8:03038:04906
GATGGTAGCAGACGTGGACAGAGCGCCAGAAGATCAGGAACTCTAGAAGAATTCAGATTTTTAACACGAGAGTAAACGTAAAAAGAAGGTTTTACAAGACTCACGTTAACAATATTGCAGCAGTACGCACACAATCGAAGCGCAGTAAGGATGGCTAGTGTAACTAGCAAGAATACCACGAAAGCAAGAAAAAAGAAGTACGCTATTAACTAATTAACGTACCTGTCTCTTCCGAAACGAATGATACAGGAGTACGATATGTATCGAATCACGAAAGTCT
+
:444.44::<<=<=;;6;;556555;.4455:9::;;7;7>==<;;;,73,3,3<887773$369888::888??6:7@@>>>,59.55:<>0=;:.55555477:)-(--0---06;//6><;;>>A@A=@@<?A@@>A?<:=000*/39/545<<=====8====BB>BB>788/77788)9<:8888876$6:6:9572229949465715(/(//00>9<0884:9496333(333,33878;;<4:9;;;;;;225977788/5/...//'.556
@ATNG8:03042:04917
GATGGTAGGACGGAGCGTCTGAGAGGTACTCATTCGTTTCGGAAGAGACAGGTACGTTAATAGTTAATAGCGTACTTCTTTTTCTTGCTTTCGTGGTATTCTTGCTAGTTACACTAGCCATCCTTACTGCGCTTCGATTGTGTGCGTACTGCTGCAATATTGTTAACGTGAGTCTTGTAAAACCTTCTTTTTACGTTTACTCTCGTGTTAAATATCTGAATTCTTCTAGAGTTCCTGATCTTCTGGGCAGACTCTCACACGCCTACCATCGAATCACGAAAGTCT
+
45<<8:@@:<00)/777@ABBDCDG@CCBBBBB?B@@@;@G@B@CEBBBBCACGDCC@C?BBCC:;:;BBCC;;;A69:??>,:>249990=@@@=AAB=BB::;BA@A=@@@@@?@><ABB?A?BBBBBCCD@BBBA<A@@@AABACBAAAABAB?AAA>A@=A?CABDBBBCCACCDCC9B5;5;;;;;*;ABBB7;<<;AB@?@B:BB=CCAA@BB@B@BD@BA@@@::8:ABCBCCD?AABB=BBCBBBAA@ABBCCC@BBCACBCBA?AAB@A@D;B@A@
@ATNG8:03048:04881
GATGGTAGGACGAGCGTCTGAGAGGTACTCATTCGTTTCGGAAGAGACAGGTACGTTTAATAGTTAATAGCGTAACTTCTTTTTCTTGCTTTCGTGGTATTCTTGCTAGTTACACTAGCCATCCTTACTGCGCTTCGATTGTGTGCGTACTGCTGCAATATTGTTAACGTGAGTCTTGTAAAAACCTTCTTTTACGTTTACTCTCGTGTTAAAAATCTGAATTCTTCTAGAGTTCCTGATCTTCTGGATATGAGTGACTCGTGCTACCATCGAATCACGAAAGTCT
+
//9:6:A@<BCCDB==B====BBD?::9BBAA?ABBD<BB?A=;;;ABCC@BBB;;;,;49>>?4;6:@>@D;;60@<@@@>>,/0*///;/<<;;6;;;6;B26:AAAC@CBBBCCED@CDC@D?BABBBCBB>ABBB>BBB@@@;<;BAAAABBE@AAA?CCAD=A@FBBBCCC>C;;;;;*;4;;;::9*5=@<A466?666;?;>:>>>>+;666<8<?CC?@@@;;:?5:59@@BBB?B@C?BJAA@CBCC;<<ABBAABCC?BC@@A@CD@@;;;0;@@@
@ATNG8:03048:04918
GATGGTAGCGCACACATAGATACAGTACTCATTCGTTTCGGAAGAGACAGGTACGTTAATAGTTAATAGCGTACTTCTTTTTTCTTGCTTTCGTGGTATTCTTGCTAGTTTACACTAGCCATCCTTACTGCGCTTCGATTGTGTGCGTACTGCTGCAATATTGTTAACGTGAGTCTTGTAAAACCTTCTTTTTTTACGTTTACTCTCGTGCTAAAAATCTGAATTCTTCTAGAGTTCCTGATCTTCTGGTCTACTACACTGTACTCTACCATCGAATCACGAAAGTCT
+
66CC:<A@;;9:55;>CCGDCCCBBBBAAB@@=@@@@>BJAF@CCCCCBB@CDCCB@B?BBDD?B?A@ABBC@@B=::::::%;?<?ACE=CBCDABBCACF?A@AB;;;0<BBCCFCC@CBC@C?CCCBCBBB?DBBB?CCCCDCCBBBCBBBCAA?BCC???=@=@@BBBBBAB?BAAAA6;4;;;;;;;;;#;ABBD>CBDCECCCCCCCCCC5DBBDGAD@BC>BABBAAA;@<@BABBC=@@C@A@@@DBBBCBBCDCDBBB@@<?:;;@<@ABBAA@<A@::
@ATNG8:03053:04889
GATGGTAGCACACGAGATCTCATCGTACTCATTCGTTTCGGAAGAGACAGGTACGTTAATAGTTAATAGCGTACTTCTTTTTCTTGCTTTTCGTGGTATTCTTGCTAGTTTACACTAGCCATCCTTACTGCGCTTCGATTGTGTGCGTACTGCTGCAATATTGTTAACGTGAGTCTTGTAAAACTTCTTTTTACGTTTACTCTCGTGTTAAAAATCTGAATTCTCTAGAGTTCCTTGATCTTCTGGGTAGTAGCTCTCACACGCCTACCATCGAATCACGAAAGTCT
+
B?@@05655<<B;;6<AAB====BCC;;;;;B:?@B=:;??=9==@==CD<?<=55057:<<=9=8;;?=::::93;;777$33,33333&3:;??B?A?9959<<<377(388862528<<><?<;::@@=<><A???578;;AAAAAAB??:99=,--=,--0;698>AA@@;=5778;;*//353333'35333,------833526666(....9380555;;:88938,/+/:6883555>066-----698;=><;7726;935556505...;;>15588
@ATNG8:03054:04910
GATGGTAGAGTACAGTGTAGTAGACCAGAAGATCAGGAACTCTAGAAGAATTCAGATTTTTAACACGAGAGTAAACGTAAAAAGAAAGGTTTTACAAGACTCACGTTAACAATATTGCAGCAGTACGCACACAATCGAAGCGCAGTAAGGATGGCTAGTGTAACTAGCAAGAATACCACGAAAGCAAGAAAAAGAAGTACGCTATTAAACTATTAACGTACCTGTCTCTTCCGAAACGAATGAGTACACATCGTCGTGTCGTGCTACCATCGAATCACGAAAGTCT
+
5>>>:?=665:;:556656;<<<<=5:9:654449:5:.4433333288-3,3;677888)81----78/333=3<366;;;(555)5.55506<<9>655;::490438:3::;9::>>@BAAACBB:99>@<@AAC>AAAA?::9=A?B@@;@@?=?BBA>@99=370794333,3;333(397322222$26322298...3.33-369616/554445333388:271333(37838::;88888;<8559;;///8///33=6==;::5://.9;;5//43
@ATNG8:03009:04954
GATGGTAGCACGAGTCACTCATATCCAGAAGATCAGGAACTCTAGAAGAATTCAGATTTTTAACACGAGAGTAAACGTAAAAAGAAGGTTTTACAAGACTCACGTTAACAATATTGCAGCAGTACGCACACAATCGAAGCGCAGTAAGGATGGCTAGTGTAACTAGCAAGAATACCACGAAAGCAAGAAAAAGAAGTACGCTATTAACTATTAACGTACCTGTCTCTTCCGAAACGAATGAGTACGTGTGCGACGTGTCTCCTACATCGAATCACGAAAGTCT
+
>>CD?CCBBBCDCCCDCBBBDCCBB@CCC>BABB??=?<@@CBBBC@CD@C@@=<99899):<BCBBAACCCCC=AABGEEG3CB?C5;;;.;AC>BBA@=?@:;79=@@=?@?>BBAABCCCBBBBABABB?ABBA?AAAA?@?A<A>A;;6;BBBBBCC?BBBBAB@BE>AAA599??>5<66/7:<<<.;A<>>=>BAB:;7;8>>>><><>=::;59A:::BB<?;?AB;@@@9><@@??B>?996:9:7999<:??;88277577+/.66;>?:@???
@ATNG8:03010:04968
GATGGTAGTGTCATATGAGAGTGTGTACTCATTCGTTTCGGAAGAGACAGGTACGTTAATAGTTAATAGCGTACTTCTTTTTCTTGCTTTCGTGGTATTCTTGCTAGTTACACTAGCCATCCTTACTGGCTTCGATTGTGTGCGTACTGCTGCAATATTGTTAACGTGAGTCTTGTAAAACCTTCTTTTTACGTTTACTCTCGTGTTAAAAATCTGAATTCTTCTAGAGTTCCTGATCTTCTGGACGACGCGCACTGACACTACCATCGAATCACGAAAGTCT
+
66;;7;CDCCCBCCFEBBFCBCCCC@:;;BBB@BCBB=BC?B?BCCCICC@BFBBB?C?BBCC?B@BBCCCDCCC?BBDDD3BB>AABD<AB;:8;BA=AG<AABBBC@CCCDDCBB?@DD@D?CGBC>@A<ACCC?BBCCABBBCCBBCBBBDAD@@?@B@C@BBCCCBBAA>@CCCC;A<A>;;;;;*;CCCF>BBCCCCCDDD@DDDD3D;;;DBDACC?BCBBCBB@B?BDGCBB?BBC@CE:;;BBCCB;:;CBBCDCCABBCCB@AACB;;;6;@@@
@ATNG8:03011:04932
GATGGTAGTGCACATGAGTGTATCCAGAAGATCAGGAACTCTAGAAGAATTCAGATTTTTAACACGAGAGTAAACGTAAAAAGAAGGTTTTACAAGACTCACGTTAACAATATTGCAGCAGTACGCACACAATCGAAGCGCAGTAAGGATGGCTAGTGTAACTAGCAAGAATACCACGAAAGCAAGAAAAAGAAGTACGCTATTAACTATTAACGTACCTGTCTCTTCCGAAACGAATGAGTACGATGAGATCTCGTGTGCTACCATCGAATCACGAAAGTCT
+
ABCC@DCCBBCCBBCAAABBBBBE@EAA?BBBDBD@B?BCBBB@@=@B?B?AAA;;;;;*;>BBCCCCCCBAA9@A;;;;;*;>9>;@@?0?;945???@AB::69?@@=BBB799AABBAABCDCBCCDC@D@A@?CBCB???B=B?B;<7;BAAABCC@CCAAAB@CC@BBB?AAFFF>:9:?A@@@@2==8=888;;@?E=D7;;>>5;5;;A@@>BBAAA@@<@=@@@9@@@=???CCCCCCBBBBBBB??>B>>?@@A@=B>;;;=<;<:@@@:AAAA
@ATNG8:03012:04963
GATGGTAGGACGAGCGTCTGAGAGGTACTCATTCGTTTCGGAAGAGACAGGTACGTTAATAGTTAATAGCGTACTTCTTTTTCTTGCTTTCGTGGTATTCTTGCTAGTTACACTAGCCATCCTTACTGCGCTTCGATTGTGTGCGTACTGCTGCAATATTGTTAACGTGAGTCTTGTAAAACCTTCTTTTTTACGTTTACTCTCGTGTTAAAAATCTGAATTCTTCTAGAGTTCCTGATCTTCTGGGCTGCGCTATATGCGCTACCATCGAATCACGAAAGTCT
+
<<;B?A0;:;CBB@@?A?@BBBBB@DC;;;AA=@@@C>AB?B?B@AACHDACCGBA?BADBCC;;;;CBBB@@@A<@@@?@,@B@CCDL?DBBA=A;;5;B=AACCCG@CCDCCD;;8;@@<@?CBBBA@@C@CCCC@CBCBCBCABBBBBBBBA?ABCA@@>A>AAB@@ACCC?BCBBB6;4;4<;;;;;%;BBDC>CBDBBCC;;;@ECCC5DCAAC@C@CC@BAA@@@@;@<?AACCB<?8;:0;A@@ADDCCCDDBBBBBA?BBBDD?BBBBBEF=B;::
@ATNG8:03017:04943
GATGGTAGTGTCATAGGAGAGTGTGTACTCATTCGTTTCGGAAGAGACAGGTACGTTAATAGTTAATAGCGTACTTCTTTTTCTTGCTTTCGTGGTATTCTTGCTAGTTACACTAGCCATCCTTACTGCGCTTCGATTGTGTGCGTACTGCTGCAATATTGTTAACGTGAGTCTTGTAAAACCTTCTTTTTACGTTTACTCTCGTGTTAAAAATCTGAATTCTTCTAGAGTTCCTGATCTTCTGGGATGTGTGCGCAGTGCCTACCATCGAGGTTGTAAAGTCT
+
CDCC@CCCCBBB@A00,/9<:=CCCBAA?@00+0>@<<=A@C@CCCCBCB@DDCBA@B@CCBB?C?BABABB@@?=99999)9@:ABBC>BBCC@FCLBEE;;;BCCC@CCDDCCDC@DDD>A?ACA@AAAA>AECC?CCDBBBBCCBCBBBAA@?CBB?CC@C@BABCBBBBF?BBBBA7A>B=AABAB0>BAAB>AADDCCCCDC?BBBB2ABBBC@C@BB?BA?>0009><>@@@AA?A:>>9>000AABACDDCBBD@BCB>A@BBAA>B9;:BD>CA@A
@ATNG8:03019:04954
GATGGTATTGTCAGTGCGCGTCGTCCAGAAGATCAGGATCTCTAGAAGAATTCAGATTTTTAACACGAGAGTAAACGTAAAAAGAAGGTTTACAAGACTCACGTTAACAATATTGCAGCAGTACGCACACAATCGAAGCGCAGTAAGGATGGCTAGTGTAACTAGCAAGAATACCACGAAAGCAAGAAAAAGAAGTACGCTATTAACTATTAACGTACCTGTCTCTTCCGAAACGAATGAGTACTACTCTCAGAGACACACTACCATCGAATCACGAAAGTCT
+
C@A@;C@H@DCCC;:<FBBADDCAA?BBB>@@@CCD@CBBBBAAAF@BB@B====99999'74=9<BB=>8=BB;<;>>AAA0AC<A5;;0;CC?CCAB@CC;;;;@CC?CCB@BCBBCCCCCCCCBBBCD@CC??<@BABAAAA5:7:@?=@BBBBBBC@BCCAAA@BB?>>>?BBCCC>B@?:99987+:<8<877>>>BD=A;?@@@;>:>AA:;8:CA@ACC?A>ABB>CBB?BDCBBAAABBBBBBBCAB>?@888=;:5:A==>=BAAABBC=@@AC
@ATNG8:03020:04971
GATGTAGTGCGTGAGAGAGAGACCCAGAAGATCAGGAACTCTAGAAGAATTCAGATTTTTAACACGAGAGTAAACGTAAAAAGAAGGTTTTACAAGACTCACGTTAACAATATTGCAGCAGTACGCACACAATCGAAGCGCAGTAAGGATGGCTAGTGTAACTAGCAAGAATACCACGAAAAGCAAGAAAAAAGAAGTACGCTATTAACTATTAACGTACCTGTCTCTTCCGAAACGAATGAGTACTACTCTCAGAGACACACTACCATCGAATCACGAAAGTCT
+
<<=ABB?959<696CC@CFCC;;;05AA<BDC@@@4:04=9:=?@?CB?B@BBBBAB>=+=8BBB:97BA@??689;AAA@0?A<A<BCC<HCCACGCCCB@A@=@<@@<@BC@BBBCBBBCCBBBBCCDD@CBBB>A??==@:93;5;A@=@@@CBBCC?CB@>?C?BC?BBA2989999+9992988888%/636/./66<A;=A=99?@7=6=>A;;6;AA@AAA=A=@AA;@@A>???AA@???AAABBCCBA>=@@?776A<@@<==<AA=7:;A9?@@@
@ATNG8:03026:04967
GATTTCGTGATTCGATTGCGCGTCGTCCAGAAGATCAGGAACTCTAGAAGAATTCAGATTTTTAACACGAGAGTAAACGTAAAAAGAAGGTTTTACAAGACTCACGTTAACAATATTGCAGCAGTACGCACACAATCGAAGCGCAGTAAGGATGGCTAGTGTAACTAGCAAGAATACCACGAAAGCAAGAAAAAAGAAGTACGCTATTAACTATTAACGTACCTGTCTCTTCCGAAACGAATGAGTACGAGAGAGCACACGTGTCTACCATCGAATCACGAAAGTCT
+
CBBB=BCCCBB?BCCC>A@CCBCBCBC@CCC?CBCE9989@BBCCCCC?CC@C?CCDCCCCC1C@BBCCDDDDCCC=BBBBDEE1BA?B<@@@9@CC@BCCACCCBA>@=@C?B@@=@BBBCBBBCCCDDBBAC?CCCC?B@@A>>>B>B>B??>?CCCDAAA?AAAA@@>BB?@@@177777)999;<9999:'6>7<///<<@BD;@;@@BB7;7;ACCB@CCBBBCC?C@CBB>CAA>ABBCDCCAABBB@@@BBBBBBBBBBBA??=667;??AA;;;6;;::
@ATNG8:03029:04975
GATGGTAGCTATACGTATATCTATGTACTCATTCGTTTCGGAAGAGACAGGTACGTTAATAGTTAATAGCGTACTTCTTTTTTCTGCTTTCGTGGTATTCTTGCTATTTACACTAGCCATCCTTACTGCGCTTCGATTGTGTGCGTACTGCTGCAATATTGTTAACGTGAGTCTTTGTAAAACCTTCTTTTTACGTTTACTCTCGTGTTAAAATCTGAATTCTCTAGAGTTCCTGATCTCTGGAGATACACATGCACATGATACTCTACCATCGGAATCACGAAGTCT
+
:6;6:?><BB6666>>>===BCBB@?>@B<<A9@@@C=CC?B?BBCBBCC<??:547;=@@BC9==;@?B7333/4//////#///666.6;AD@BAB@CB99:A@BC<CBBB?@@B7=<A<A;?=>=<<=:567//)//7575??===9995//*/6959;6:59>;5577...'.....&..3.55555'55366,335...5556+522&2678958333...7223.3)..76-,,,2(,-635597//-7922---359@>::6/3---,2,222*,,(,,67
@ATNG8:03030:04967
GATGGTAGCACGAGTCACTCATATCCAGAAGATCAGGAACTCTAGAAGAATTCAGATTTTTAACACGAGAGTAAACGTAAAAAGAAGGTTTTACAAGACTCACGTTAACAATATTGCAGCAGTACGCACACAATCGAAGCGCAGTAAGGATGGCTAGTGTAACTAGCAAGAATACCACGAAAGCAAGAAAAAAGAAGTACGCTATTAACTATTAACGTACCTGTCTCTTCCGAAACGAATGAGTACGATGAGAGAGCTCTCTCTACCATCGAATCACGAAAGTCT
+
66>>;>BBBBBBDDCCBBBDCDCCC@CCC@BBBC:::;@DCCABBC@CC?B?@>?ABBBB3B?BBBCBBCDA@@;@AABBBB5BB;A5;;;.;CB?CBBBCCLBB?A@CC?CCC>AB??ACBBCCCCDDDCC@CCBC?BBBB>>>B:?;???=@CBBBABA?ACCCA@?BD>>>>499<?<5?<<7:::::;'6>9=///==AAB:=:>>CB7;7;BA@@>?BABBBC@C@??>:?AA>BCBBBBBBBBBAA@@@???;;:===9:59=:::=B>=>900*0000
@ATNG8:03037:04955
GATGGTAGCATCATGCATATCTCACCAGAAGATCAGGAACTCTAGAAGAATTCAGATTTTTAACACGAGAGTAAACGTAAAAAGAAGGTTTTACAAGACTCACGTTAACAATATTGCAGCAGTACGCACACAATCGAAGCGCAGTAAGGATGGCTAGTGTAACTAGCAAGAATACCACGAAAAGCAAGAAAAAAGAAGTACGCTATTAACTATTAACGTACCTGTCTCTTCCGAAAACGAAATGAGTACAGAGAGTACGATATGTCTACCATCGAATCACGAAAGTCT
+
//<<7<?CACDCBCKCCCCABABBB?BBB?AB::9@>A=BCB::384895=?:9894===+;7;CCCCCCCCCC>C?BCDDD5BB@A5;;;-;AA?AABACCD:;;;?AD?BBC@CFAABDCCBBBCCBBBC=BCDD<@A@?898>9@?C@A>BBBABCBB?BDBBAA;>?8:::3::9:::+99939@@??@'35.3...77698)/(.333(.(.5=>?@CCCBA??2817;;;0;898*8>>ACCCCCBBBBB>?>BACCB>>>;;7;?@AB<@@??===6=??@
@ATNG8:03050:04947
GATGGTAGCTCACGTACGTCACACGTACTCATTCGTTTCGGAAGAGACAGGTACGTTAATAGTTAATAGCGTACTTCTTTTTCTTGCTTTCGTGGTATTCTTGCTAGTTACACTAGCCATCCTTACTGCGCTTCGATTGTGTGCGTACTGCTGCAATATTGTTAACGTGAGTCTTGTAAAACCTTCTTTTTACGTTTACTCTCGTGTTAAAAATCTGAATTCTTCTAGAGTTCCTGATCTTTCTGGTATGACTAGTGTACTACTACCATCGAATCACGAAAGTCT
+
9;AB7;@CCBCB<;6955554556556?@>>>?:9;C=BC@B>ABAAB@@=@DCCB?C?BBCC?A>A??>BBBBB?BBDCC3CF<?@@B>BCCC@B??;?B>A@A???>?AA??A@@=AAA<@<???@888A=A>>>=B??;;888AA888@?>>9;::49::@=@>>>BB@@@==>>BC2;7;<@=@@@,<;333)--3---776:56:99*6//.;4>39<:AC@;;;@<@;===<888-76:6;///66:;:==>>>BA;;;?9=;;;>:?@888@D8=;;;
@ATNG8:03051:04947
GATGGTAGGCACTGCGCACACATCCAGAAGATCAGGAACTCTAGAAGAATTCAGATTTTTAACACGAGAGTAAACGTAAAAAGAAGGTTTTACAAGACTCACGTTAACAATATTGCAGCAGTACGCACACAATCGAAGCGCAGTAAGGATGGCTAGTGTAACTAGCAAGAATACCACGAAAGCAAGAAAAAAGAAGTACGCTATTAACTATTAACGTACCTGTCTCTTCCGAAACGAATGAGTACGAGAGAGCACACGTGTTTACCATCGAATCACGAAAGTCT
+
<<@A=@AA=;?;565;;;@BABCGADCB?A?@A<;5;?@@BBBBC?CD@C@BAA99889)98??999????<<5<8:;:;:*9B<B.99605<@9<<A@@@A@@=@=AB?@@?799BBBCCCCCCBBCEBC?@@@B?BCCA@@992<=A@@=?ABAAABC@CBBCCC?BB?999<@@=?=57751688888%/:68///;;AAA<@;>9AA:>;>>B::8:@@@?@@@E>?@E@BBB?@?@BCCBBB??@@?BB@===>;;;3;A9@A8888;:=>99959=<=
@ATNG8:03053:04951
GATGGTAGACATATCGTACTCTCTGTACTCATTCGTTTCGGAAGAGACAGGTACGTTAATAGTTAATAGCGTACTTCTTTTTTCTTGCTTTCCTGGTATTCTTGCTAGTTACACTAGCCATCCTTACTGCGCTTCGATTGTGTGCGTACTGCTGCAATATTGTTAACGTGAGTCTTGTAAAACCTTCTTTTTACGTTTACTCTCGTGTTAAAAAATCTGAATTCTTCTAGAGTTCCTGATCTTCTGGGCTGCGCTGATATGCGCTACCATCGAATCACGAAAGTCT
+
<<CC@CDBBBBCCCCCCCCBB:;;CCBCCC@?<?@><5=?;?9BBBBCDC@BB@@@<@,0/8:5:<@CCBABAA=:552222#57.5;::3:,5235/-4;;*---57828;;?676>7//..32555777;>155AA6A5225767822298775058828>:@<AD???>>;:056;;;.949488===*99766,522257555;6;;;;;%55666.5/22,29955571549...76-2288.5.....3.22888899967255555/5:75557.7:76
@ATNG8:03053:04954
GATGGTAGCACACGAGATCTCATCGTACTCATTCGTTTCGGAAGAGACAGGTACGTTAATAGTTAATAGCGTACTTCTTTTTCTTGCTTTCGTGGTATTCTTGCTAGTTACACTAGCCATCCTTACTGCGCTTCGATTGTGTGCGTACTGCTGCAATATTGTTAACGTGAGTCTTGTAAAACCTTCTTTTTACGTTTACTCTCGTGTTAAAATCTGAATTCTTCTAGAGTTCCTTGATCTTCTGGGCAGACTCTCACACGCTACCATGTCCGACTAAAGTCT
+
BBBA@CCCCCCCBBBCCCCCCCC;;;ABBEAA?ACBC=AA?A@DCBBBBB?@AA;:4:??=>E@B?BBBCBBBBB?CCDDD3BB;A???8?AAA?C90,0@,/0=;7717BB?B>>>:>@D<@<==>>>>?@<@A@@9<<::889>>;;;@@?>>;8777:C=B:==?@@@?>>5:::==/=:>:88888(/<333-3----,6--.(...&.799=6;5550577755548(.(/8558),,,6,5,--899755876=>==>:=986717===@@6=7;;
@ATNG8:03054:04971
GATGGTAGAGTATCATGTGTATCTCCAGAAGATCAGGAACTCTAGAAGAATTCAGATTTTTAACACGAGAGTAAACGTAAAAAGAAGGTTTTACAAGACTCACGTTAACAATATTGCAGCAGTACGCACACAATCGAAGCGCAGTAAGGATGGCTAGTGTAACTAGCAAGAATACCACGAAAGCTAGAAAAAGAAGTACGCTATTAACTATTAACGTACCCTGTCTCTTCCGAAACGAATGAGTACACATCGTCGTGTCGTGCTACCCATCGAATCACGAAAGTCT
+
56=@<?BBDCCCCCCCCBCCBAAAA>AAA@CABC@@=@>ABCCDDD@DC>B>ADD@@@@@0@@CCFCCBCC:996:@@ABBB0BC@C?CDD;BBB?BBBBBBBBB?B?AA>@B@>BCBABCCCBBBCCBCBB?CCCC>@?B@@@?>9@=A@@>ACCCBBBB?BBBBBB>BB>B@@8<<8982:@@@???>=,9948AAAAACCC@C@CCBB@B?AAACCC>CCBB@AA@D@CCC>BBB?BBCCCBBBBBBBBBBBBAB@@@BBBAAA<AAAAB?AAA@;;;0;=9:
@ATNG8:03012:05002
GATGGTAGTGTCATATGAGAGTGTGTACTCATTCTTTCGGAAGAGACAGGTACGTTAATAGTTAATAGCGTACTTCTTTTTCTTGCTTTCGTGGTATTCTTGCTAGTTACACTAGCCATCCTTACTGCGCTTCGATTGTGTGCGTACTGCTGCAATATTGTTAACGTGAGTTCTTGTAAAACTTCTTTTTACGTTTACTCTCGTGTTAAAAATCTGAATTCTTCTAGAGTTCCTGATCTTCTGGAGATACACATGATACTCTACCATCGAATCACGAAAGTCT
+
//7727///?;C;;;?>;;;C@;?@666;<<<<@CD?CC?@7966>CDEACDCCB@A=AB;;59.4:=?>>@>>844444$4:.45>>7><==<>>?;@DADCCCCHAGCCAAA@@=@BB?C@ICCCAAA@=AACC>BBCAA@A@@AA@@@BBB?BBB@AC@C?;;;AABC?CCACDCCC:;;9;BBBB*;;;;;09BAAAAA;9;=BBBC2A:::E@C@CD@CCBA;;;<@:@AABBC?B@A=AACAAECD@@@BAAABAA??<????A?@@>>;;;0;AAA
@ATNG8:03019:05007
GATGGTAGTCTCAGATAGTCTATAGTACTCATTCGTTTCGGAAGAGACAGGTACGTTAATAGTTAATAGCGTACTTCTTTTTCTTGCTTTCGTGGTATTCTTGCTAGTTACACTAGCCATCCTTACTGCGCTTCGATTGTGTGCGTACTGCTGCAATATTGTTAATCGTTGAGTCTTGTAAAACCTTCTTTTTACGTTTACTCTCGTGTTAAAAATCTGAATTCTTCTAGAGTTCCTGATCTTTCTGGAGATATCATCAGCGAGCTACCATCGAATCACGAAAGTCT
+
4444.44<;;;==@CC66655999;54444447:@@D>DG>A@ABCC;96:><<<=25.5A99465;:<=<<<:888;<<>.=A9??AA9??99299:4;C6:;:D@@<@BB@A@@@<@AA=A?BBDCBA@B@ABAB>BBDABBC<;;AA;;9?A?:00<?@=@*----(/66:::599555&5.5;55555$55555)5<:9;;>><@8ABBB1B?@@A@C=@A@BCCBB@@=@?AAAA;;;0;9B>A@AAA;;;BBBBB;;:@A;;6;@@@@?AAAABDL?LDG=
@ATNG8:03023:05015
GATGGTAGGAGACACGTCGCACACGTACTCATTCGTTTCGGAAGAGACAGGTACGTTAATAGTTAATAGCGTACTTCTTTTTCTTGCTTTCGTGGTATTCTTGCTAGTTACACTAGCCATCCTTACTGCGCTTCGATTGTGTGCGTACTGCTGCAATATTGTTAACGTGAGTCTTGTAAAACCTTCTTTTTACGTTTACTCTCGTGTTAAAAATCTGAATTCTTCTAGAGTTCCTGATCTTCTGGATACACTCATGTGCACCTACCATTCGAATCACGAAAGTCT
+
66@B:?A@?@BABCAA@@AACDCCCBEHHCAA?ABBC?CDAG@@A@CCDD@DECAA>?=?AAA<?9?@@;;;:<A@BBBBB3AA;@AA@:<C?@<A9939@=@@AAA@>A@=;<?;;78@@<@;@AAB????;>>AA;>>>>BE;:;CA@>:;;;188:8=@:>:=AAAAAAAA9<<<;<-;6=8=????/>>===6>??????<;;18889):<<;=7=:8838==<///7<7<=@AAA<@;>:=AA=<<873---779=9=;=4--,--6066=====6=@@A
@ATNG8:03030:05011
GATGTAGCTCGCTGATGATATCTCCAGAAGATCAGGAACTCTAGAAGAATTCAGATTTTTAACACGAGAGTAAACGTAAAAAGAAGGTTTTACAAGACTCACGTTAACAATATTGCAGCAGTACGCACACAATCGAAGCGCAGTAAGGATGGCTAGTGTAACTAGCAAGAATACCACGAAAGCAAGAAAAAGAAGTACGCTATTAACTATTAACGTACCTGTCTCTTCCGAAACGAATGAGTACTACTCTCAGAGACACACTACCATCGAATCACGAAAGTCT
+
BBBBBDBBCBBDAA@BDDCCCBBB?CCC?@@@B;::;?AAFBAAA?AC?C?AAABBBBB3B@BBBBBBBBCCD=BBBBBBB0B@>A;A@A7CCCGGCBCCBCCD?C?CC@CAA?BBFBBBBCBBBCCCCCD@BABB@CBBBBBA@=A>AAA?@@?CBBBC?BBBBBB@BB?BCB=@@99:,89949:::;+:?<?;;;BBB@@8:6;A;;5;5;=BAA@BC???AA?A?BAA<A994:??BBBBBBBCBBBB??;:A;;;@@??;?>;:;8<<<=@?@9?A??
@ATNG8:03033:04980
GATTAGGCACTGCGCACACATCCCAGAAGATCAGGAACTCTAGAAGAATTCAGATTTTTAACACGAGAGTAAACGTAAAAAGAAGGTTTTTACAAGACTCACGTTAACAATATTGCATCAGTACGCACACAATCGAAGCGCAGTAAGGATGGCTAGTGTAACTAGCAAGAATACCACGAAAGCAAGAAAAAAGAAGTACGCTATTAACTATTAACGTACCTGTCTCTTCCGAAACGAATGAGTACTATAGACTATCTGAGACTACCATCGAATCACGAAAGTCT
+
=>B:BB?AA@BBBBCAAACEBBB<BBB?BBBCBB>B@BBDBBBB?CD@D?BBBBBBBB.A=AAAAAAABAAA<ACBCCEC5BC>C5;;;;*;BB@BBBBBDBCC@C@BB@BAA>AABBBBBBBBBBBBBBB@B9992::==<=>B<B@BB?<?BAA=>>A<:9:>=<9>>5;;:<@@AAD:?9969:::::&7<79///=:>>?=?<??@A:=8;>B::8:DAABAA?B?BDD:?@F@9:9ABBDCAAAA@===?BBCABBBCBB?B999D?BAAA;::5:BBA
@ATNG8:03040:05028
GATGGTAGCAGACGTGACAGAGCGCCAGAAGATCATGAACTCTAGAAGAATTCAGATTTTTTAACACGAGAGTAAACGTAAAAAAGAAGGTTTTACAAGACTCACGTTAACAATATTGCAGCAGTACGCACACAATCGAAGCGCAGTAAGGATGGCTAGTGTAACTAGCAAGAATACCACGAAAGCAAGAAAAAGAAGTACGCTATTAACTATTAACGTACCTTTCTCTTCCGAAACGAATGAGTACTGCGTCTCACTCTCGCCTACCATCGAATCACGAAAGTCT
+
56>>:@CCCBBDCCCCA?@@CCCCF@BBB?BBB<<000)//;;>>B9==?B>@@@;;;;;;%;2;@ACDDF>9;;0;:;;;;;;$;><<?>@@2>C>;>C?BBBBCC@D@BB?BAA?BBBCCAAABBBDDGCAA;?A997;BBA@@::7;@CCB@BBCCDBBA?BBA@@B???<?BB<@AA@@;@??;?BBBC3BC?CA@ABBB>>;>=BAA@:>:=?BAA=BB;@CBD@C?BCC>CCE@CAAACBBBCCC@@>BABAAAA99399929BA@A?B@@=>>?7==??
@ATNG8:03041:05017
GATGGTAGCGAGCGAGTGTTATACCGAAGATCAGGAACTCTAGAAGAATTCAGATTTTTAACACGAGAGTAAACGTAAAAAGAAGGTTTTACAAGACTCACGTTAACAATATTGCAGCAGTACGCACACAATCGAAGCGCAGTAAAGGATGGCTAGTGTAACTAGCAAGAATACCACGAAGCAAGAAAAAGAAGTACGCTATTAACTATTAACGTAACCTGTCTCTTCCGAAACGAATGAGTAACTATGTAGAGCTCTATACTAATCGAATCACGAAAGTCT
+
ABBC>BCBDDCCCBBCBBIABCCC:;<>CBBB;:8<@BBBBACB?BC?C?BC???AAA2A?ACC???A@A@A<A??;@@@,00*05;;;*0/;685667655527269287;:>;;::;>;;;===?@@@;@A;;7;?>>=<678-88=<<165///755/5;<;=<6;937:9177//)///).9;;;)..*222299555.5.59;:5<6:6//(/////8879;?7;;?7;><:<;7:672799878@B877A>@@AA@@>=??@D=@@>>;;;1;>?@
@ATNG8:03046:05009
GATGGTAGAGTACAGTGTAGTAGACCAGAAGATCAGGAACTCTAGAAGAATTCAGATTTTTAACACGAGAGTAAACGTAAAAAGAAGGTTTTACAAGACTCACGTTAACAATATTGCAGCAGTACGCACACAATCGAAGCGCAGTAAGGATGGCTAGTGTAACTAGCAAGAATACCACGAAAAGCAAGAAAAAAGAAGTACGCTATTAACTATTAACGTACCTTTCTCTTCCGAAACGAATGAGTAACTATAGACTATCTGAGACTACCATCGAATCACGAAAGTCT
+
;<@=@CDDDECBBAAC?;;99<:;405<>7<B@@@A<@:@@@:95@8B=8B=373;7<<<(938:900/;86963:;?>>==*5:469A@A4>00+00/::<>=B:A?@@>@BC?CBBBAACDCCDDBBDCC@CCCD?AABBA@@A8?;?:;6;BAACBBB?BCBBAB???;?A:499////&/..(/56666%69555279::9<78279::/6/65999499199:;9?<@BB<B==6:-----(---9;==888::8888;8835.579::37987;7;48///
@ATNG8:03049:05001
GATGGTAGCACACGAGATCTCATCGTACTCATTCGTTTCGGAAGAGACAGGTACGTTAATAGTTAATAGCGTACTTCTTTTTCTTGCTTTCGTGGTATTCTTGCTAGTTACACTAGCCATCCTTACTGCGCTTCGATTGTGTGCGTACTGCTGCAATATTGTTAACGTGAGTCTTGTAAAACCTTCTTTTTACGTTTACTCTCGTGTTAAAAATCTGAATCTTCTAGAGTTTCCTGTTCTTCTGGGTGCGCTACAGTCTCTCTACCATCGAATCACGAAAGTCT
+
CCBC?C@A@ECCBABBDBCAAACBBBABAC::::BBF>CB@D@CCDDDBB@BCCBB@B@CBCC?C?CDDCCCCBB?99999(9A489CC?CBBB?AAB?BB<A@@AAA>BBBB@@>@<???<A<@A????>>;>B>><>@B;;;;@@BAAA;<;><??@=BB<@<>=>>>BA@@8;;>FD6B=A677777(8@9991:77/-----:67777+6/--6(-.3.3777....).29994885---4.2239;A>>>>>>B@@@???;?888A<>>>>>BD;>>>>
@ATNG8:03052:04994
GATGGTAGCACACGAGATCTCTTCGTACTCATTCGTTTCGGAAGAGACAGGTACGTTAATAGTTAATAGCGTACTTCTTTTTCTTGCTTTTCGTGGTATTCTTGCTAGTTACACTAGCCATCCTTACTGCGCTTCGATTGTGTGCGTACTGCTGCAATATTGTTAACGTGAGTCTTGTAAAACCTTCTTTTTACGTTTACTCTCGTGTTAAAAATCTGAATTCTCTAGAGTTCCTGATCTTCTGGATATGAGTGACTCGTGCTACCATCGAATCACGAAAGTCT
+
9;CC<CCCCCBBBFFCCCC;;;?BBBBCBBBA=C;;;7;B>B=A@BCBED@CDC:98;?AABA?BACBBBBBBBB?BBCCC3BA;>99::&7;:?;BBB?A@=>>?BAA?BBCB@A?=7>AD=D=@@<>>??@<AAAA<A>@===>>>DDA?>>>A<>>>=??;@<A::;AB???<>?@DE5@7:4:<<<</<=6660688///@99><@@@@/@>>:>6<6///===;;;>D7:;AAAB9==@;@A;;=///99==DA>??A@@;?@@@A9=?<>>AA7>;;;
@ATNG8:03052:05020
GATGGTAGCAGACGTGACAGAGCGCCAGAAGATCAGGAACTCTAGAAGAATTCAGATTTTTAACACGAGAGTAAACGTAAAAAGAAGGTTTTACAAGACTCACGTTAACAATATTGCAGCAGTACGCACACAATCGAAGCGCAGTAAGGATGGCTAGTGTAACTAGCAAGAATACCACGAAAAGCAAGAAAAAGAAGTACGCTATTAACTATTAACGTACCTGTCTCTTCCGAAACGAATGAGTACGATGAGAGAGCTCTCTCTACCATCGAATCACGAAAGTCT
+
BCBC?BBBBBBACBBCB?CGGCCCC?BBCAFCBAAA=@<?A@=@??8??8==@@@@@A@A1@<AABBBBBB::9298;DDFF1BA=B2;;;&999;>>>;<@<BB@B@BC?DCB?BBBBCCCCCCCCDCBAA@EE??=?CCAABAA=A@B;;;;DCBCBDB@CAAACB?AB?BBA:@?9999+9<9488988(597;:>@@?<<;.6.577849456:@@?CCBBBAB?B?>>>8;?A=?>?CCCAB@@@@<;<=:99///5:88607///:6:/52<:=3::::
@ATNG8:03055:04982
GATGGTAGTACATGATAGACGACAGCCAGAAGATCAGGAACTCATAGAAGAAGTTACATAGATTTTTTAACACGAGAGAAACGTAAAAAGAAGGTTTTACAAGACTCACGTTAACAATATTGCAGCAGTACGCACACAATCGAAGCGCAGTAAGGATGGCTAGTGTAACTAGCAAGAATACCACGAAAAGCAAGAAAAAGAGGTACGCTATTAACTATTAACGTACCTGTCTCTTCCGAAACGAATGAGTACGATGAGAGAGCTCTCTCTACCATCGAATCACGAAAGTCT
+
9///7</6966>>===655//7////)//7)/59554393455::8:9)//)//)////35;;>>?=&=8893?770@8818///666'//(/0<;;1<>>=?99:/....(22796>6835>A?AAAAAACBBBACC?C>>>?BB@@@@?A<C?CCC?CBBBB@@@<@?@:::=AA=BBB7;;;:::-:;;:>AAAA.859322222553.3.3333(.(.79==:CDBBBBC@B?@@@;@BB?BCCDBBCBAAABBCBBBDB>>:=?<<=<>>>?B;>>BFCBB=B;;;
@ATNG8:03009:05073
GATGGTAGGCGAGAGTGAGACGCAGTACTCATTCGTTTCGGAAGAGACAGGTACGTTAATAGTTAATAGCGTACTTCTTTTTCTTGCTTTCGCGGTATTCTTGCTAGTTACACTAGCCATCCTTACTGCGCTTCGATTGTGTGCGTACTGCTGCAATATTGTTAACGTGAGTCTTGTAAAACCTTCTTTTTACGTTTACTCTCGTGTTAAAAATCTGAATTCTTCTAGAGTTCCTGATCTTCTGGTGTCTGATCTGTATCACTACCATCGAATCACGAAAGTCT
+
?=BB>BABACB@A996@@BC<66<<<ABCB@@=@BBC=BB?B>AAACCEC?BBBCC>A>ABBC@C?BBAAABB?@>==;;;,=><=@??389BE?BBB?BC;?>?978>A??>?AAD=???<@<@???868:;=>==356<<>>>@>>>@A>=>A;988;;:5::==BBA@AA@<>>AAA5A;>:=====.=CBBB:A===>==>>>=A@@@/A===E=B<=>:=@>>>>>;>;??>>>A<>>A7:::@>===A===?@@@A@>>;>>>;;7;A>>>@D8@@@@
@ATNG8:03011:05047
GATGGTAGCTATACGTATATCTATGTACTCATTCGTTTCGGAAGAGACAGGTACGTTAATAGTTAATAGCGTACTTCTTTTTCTTGCTTTCGTGGTATTCTTGCTAGTTACACTAGCCATCCTTACTGCGCTTCGATTGTGTGCGTACTGCTGCAATATTGTTAACGTGAGTCTTGTAAAACCTTCTTTTTACGTTTACTCTCGTGTTAAAAATCTGAATTCTTCTAGAGTTCCTGATCTTCTGGCTCTCGTAGACAGATACTACCATCGAATCACGAAAGGTCT
+
@;;4.44<::;BCCBBBBA@@CBBBB<96>;?7;CCE=AA<A;///:<<;:<>><B?A<??>>9=9899333877178777)7817333(39992<8::6><?0//7716:<999?A=?::7:;>@@AA@@@<@>;<1///8879???==<966:5///366064:?>>?>888;;;;AA2A;A=AACCB/B=66607=<///76-/-/===,;9::95:9>?5;;=====9=6;;AAAA=BBB7;;>??>?>>==>@@BAA>>><>>>BB7;;>===D3;7;==
@ATNG8:03018:05030
GATGGTAGTGATACAGATCAGACACCAGAAGATCAGGAACTCTAGAAGAATTAGATTTTTTAACACGAGAGTAAACGTAAAAAGAAGGTTTTACAAGACTCACGTTAACAATATTGCAGCAGTACGCACACAATCGAAGCGCAGTAAGGATGGCTAGTGTAACTTTGCAAGAATACCACGAAAAGCAAGAAAAAGAAGTACGACTATTTAACTATTTAACGTACCTGTCTCTTCCCGAAACGAATGAGTACTATGTAGAGCTCTATACTAATCGAATCACGAAAGTCT
+
CDCD?BCBBBA=BEGGBBBCBBB@@?@CCACBBCBB?B?BBCCBCE@BB>@=?A=<=??;%86===BB@A@>>>:5==ADDD/??:=5;:;/9==.55:<::8586=:;>6A@@:=>>>@>>>>=AAABE;;8;AA@7;::999;A<A<A??;?C@@///<7///)/6:48816:<6;=>=>?3??@;>??>>/=<9:;;;===>??>7>:888<<*819877819:77779-25)2==3>8805A@@888:8>@@B@@???@@?????@9==;;8;CAAAAA:A>>=
@ATNG8:03023:05078
GATGGTAGGACGAGCGTCTGAGAGGTACTCATTCGTTTCGGAAGAGACAGGTACGTTAATAGTTAATAGCGTACTTCTTTTTCTTGCTTTCGTGGTATTCTTGCTAGTTACACTAGCCATCCTTACTGCGCTTCGATTGTGTGCGTACTGCTGCAATATTGTTAACGTGAGTCTTGTAAAACCTTCTTTTACGTTTACTCTCGTGTTAAAAATCTGAATTCTTCTAGAGTTCCTGATCTTCTGGGTGCGCTACAGTCTCTCTACCATCGAATCACGAAAGTCT
+
BCBBACBA>BBBBCBBCDCBBBCD?CBBCCAA>AAAC>CB?B@CC@@@CCACCBCC@C?CCCC?C@CCCBBBCBD?CCCCC1CC????C=CCDE@CBA=AC<@?@BAB@BCECCCCC@BBB@C?CCCCDBBB?BBBB?CCCCBBBBCBBBEA@>><@BCAED?B>AABBBCCBB>BB@@B8@=B;::::-;CCCC>CCHGCCCBCC?BBBB5BBBCD>B@BC@CBCBBBB?B@A@ACCC?CABC=ACDCCBCCCFEBABABBCB?BB@@A>@BCCCCC>C999
@ATNG8:03024:05047
GATGGAGGTGCAATGAGTGTATCCAGAAGATCAGGAACTCTAGAAGAATTCAGATTTTTAACACGAGAGTAAACGTAAAAAGAAGGTTTTACAAGACTCACGTTAACAATATTGCAGCAGTACGTACACAATCGAAGCGCAGTAAGGATGGCTAGTGTAACTAGCAAGAATACCACGAAAGCAAGAAAAAGAAGTACGCTATTAACTATTAACGTACCTGTCTCTTCCGAAACGAATGAGTACCTCTCAGACGCTCGTCCTACCATCGAATCACGAAAGTCT
+
====?CC@A@@CAC><<<<<=@A:==?<>=<@99399@@AB=??>AB?B???>??@@@/@<@??998BBCCC;>:55555$5646-222&255/5;8<6;;771737A9@>><>?AAAA???@>>>A>>>=>>>>9>>@@@???3818>?;?CCC??=>398>>==:=@<???:>;;;=4<::488898(8>9>=>>ACB??<?<;;;=:=;@B;;;<A@@?AAA=B==>=5=;;5;A@@888<?@B@===?888B?>?;?@@=?????<?@@???B:B>>>
@ATNG8:03026:05055
GATGGTAGCTCTGCTCTGACTCTCGTACTCATTCGTTTCGGAAGAGACAGGTACGTTAATAGTTAATAGCGTACTTCTTTTTCTTGCTTTCGTGGTATTCTTGCTAGTTACACTAGCCATCCTTACTGCGCTTCGATTGTGTGCGTACTGCTGCAATATTGTTAACGTGAGTCTTGTAAAACCTTCTTTTTACGTTTACTCTCGTGTTAAAAATCTGAATTCTTCTAGAGTTCCTGATCTTCTGGGTCTACGCTCGTCGCGCTACCATCGAATCACGAAAGTCT
+
66>@<>BBCCDCBCBCCCCCCAB@@@CBCCBB?ADDD>DD?B?CCCCBCDACCBBB@C?CDCC?D@CBBBBBBCC?BAAA@0@@;??BC=CDCC?CBC@CC?@?BBCD@BBBCCCCC?AAA?C?CBBBCBCB?BBBB?C@@@CCCDC@@ABBABA>BBB=BA?B>BBCCCCCCC@D;;;:6:<A9::::9*:BBCH>CCCCCCC@@@5;;;;*;@AAB@B@BC@CCCBBBA>A@BBFBBA<@?@A:BBABCCCCBB?@@CCCBCB?BBAA@8><>?;;;0;@@A
@ATNG8:03028:05061
GATGGTAGCACGACACGACGATGTGTACTCATTCGTTTCGGAAGAGACAGGTACGTTAATAGTTAATAGCGTACTTCTTTTTCTTGCTTTCGTTGGTATTCTTGCTAGTTACACTAGCCTTCCTTACTGCGCTTCGATTGTGTGCGTACTGCTGCAATATTGTTAACGTGAGTCTTGTAAAACCTTCTTTTTACGTTTACTCTCGTGTTAAAAATCTGAATTCTTCTAGAGTTCCTGATCTTCTGGACATAGTGTGCAGATACTACCATCGAATCACGAAAGTCT
+
6:AB9=BBCFAA<>CGCC;;:@AACCCCCCCD@CCCD=BB@C?BBBAB;;8;DCBB?B>AACC@C>BBBBAAA79133333$3>3?>:;5700(09=00*7<8<=??BB@BBAAAA?A9>9@9>:>??>>===9>@>=8=??>;;<=>AADAB?>><AAA:@>688:AAAA???A8>=ADC5A<A<<<<<;+;=66606///98555;/6555$27;7>4?:>B=ABAAA@@<@<??>>>?==<<<:;:>>?>B???>BBA???AA;>>=;;7;ACAAAA7>>>?
@ATNG8:03031:05034
GATGGTAGTGCGTGAGAGAGAGACCCAGAAGATCAGGAACTCTAGAAGAATTCAGATTTTTTAACACGAGAGTAAACGTAAAAAGAAGGTTTTACAAGACTCACGTTAACAATATTGCAGCAGTACGCACACAATCGAAGCGCAGTAAGGATGGCTAGTGTAACTAGCAAGAATACCACGAAAGCAAGAAAAAAGAAGTACGCTATTAACTATAAAACGTACCTGTCTCTTCCGAAACGAATGAGTACTACTCTCAGAGACACACTACCATCGAATCACGAAAAGTCT
+
::@A7?;CBBB@;;@AAACCBA;9504;=9>?>>@@;>9<;;<<<=8::6?;?@=:73333#339::88779333,38;=@@@+=><?7;;;0;>?<AAB====;?7;9<<<<=C:=AB=999@AAABBBBDE@CC@@>@BAA????;??A;;7:@@?BBBC?BBCBAB>AB????49:@@A8??E>A=BBBB)>>;<55699<=>:>:::=6576'5=C:;6;@@?@@@;=<78938<<8?<==BBBBBBBBBABA??;;;;:77::5:7779477754999*4333
@ATNG8:03034:05065
GATGGTAGGACGAGCGTCTGAGAGGTACTCATTCGTTTCGGAAGAGACAGGTACGTTTAATAGTTAATAGACGTAACTTCTTTTTCTTTGCTTTCGTGGTATTCTTGCTAGTTACACTAGCCATCCTTACTGCGCTTCGATTGTGTGCGTACTGCTGCAATATTGTTAACGCGAGTCTTGTAAAACCTTCTTTTTAACGTTTACTCTCGTGTTAAAAATCTGAATTCTTCTAGAGTTCCTGATCTTCTGGGTCTACGCTCGTCGCGCTACCATCGAATCACGAAAGTCT
+
BB;;:6?C:B====666;;==?=>9=;;;=6626>>>7>>893/////994777555)54999<.5.59555<<<8==255<<;(:::)54:;2556;699949:155===@<CBBBCCCD@DDE@B@;;;@B@AA?C@@@>BCB@@@B;:9BAAAA;:7;@@@CC@B<>>?985>9=493333&34:399999$/(/6881976666///616999+//6//(339;4::777796:3;5==BB>BBBB<BB>;?????BBABABBBAA=;;:9818:BA;;;/;@@A
@ATNG8:03012:05088
GATGGTAGCGCATATCAGCGCAGCCCAGAAGATCAGGAACTCTAGAAGAATTCAGATTTTTAACACGAGAGTAAACGTAAAAAGAAGGTTTTACAAGACTCACGTTAACAATATTGCAGCAGTACGCACACAATCGAAGCGCAGTAAGGATGGCTAGTGTAACTAGCAAGAATACCACGAAAGCAAGAAAAAGAAGTACGCTATTAACTATTACGTACCTGTCTCTTCCGAAACGAATGAGTACGATGAGAGAGCTCTCTCACCATCGAATCACGAAAGTCT
+
CCDD?C?@@BCC9;;DCCCBBBCCC>CCCAECCB:99:?BBBCCBB?BC?C@CAB99999*;>BCHFFECCDCB<AB::;:;';@=@5955&5>>9>>>DDDC<:;:@CC?@??ACCCCCCBBBBBCDCBCC@CCBB?BBCCBBBC?EAG@@?@CCCCBCD@BCCCBB@BB>>><7;=??=8>??>BBBCB3BD?B999@@;::596<AAA<AABCBB@BCBCBCC?@>AAA<ACB?AAABBABBBBBBBBADCCDC@@@@@A<@<<<D=?@ACCBC=A999
@ATNG8:03014:05099
GATGGTAGCTCTGCTCTGACTCTCGTACTCATTCGTTTCGGAAAGAGACAGGTACGTTTAATAGTTAATAGCGTAACTTCTTTTTCTTTGCTTTCGTGGTATTCTTGCTAGTTACACTAGCCATCCTTACTGCGCTTCGATTGTGTGCGTACTGCTGCAATATTGTTAACGTGAGTCTTGTAAAAACCTTCTTTTTACGTTTACTCTCGTGTTAAAAATCTGAATTCTTCTAGAGTTCCTGATCTTCTGGGCTGCGCTGATATGCGCTACCATCGAATCACGAAAGTCT
+
::<<<AB@A;6565<<<<669555;<;:98//)/:::19;.44)49555<<8555///)/)/--7(-(///79;;7<<9;<??>):::3:;<>4<;;94955.59.45;;<>;@<?;CBBB@??@?A;@@@@@AAA=AA@@:ABB;;;AAA@AACBABC>;<:?BC@C>AA@;;9>>>9=;;;;?,><@9>====(99@BG>C69666555<:>>>@+5555<8<:?>:6//00/:47179:;;:49=@@8@:99?>@>AACCCCCCBCB@DCBAB?BBB;;:L>DDDC
@ATNG8:03015:05084
GATGGTAGATATATGCACGCTCTACCAGAAGATCAGGAACTCGTAGAAGAATTCAGATTTTTAACACGAGAGTAAACGTAAAAAGAAGGTTTTACAAGACTCACGTTAACAATATTGCAGCAGTACGCACACAATCGAAGCGCAGTAAGGATGGCTAGTGTAACTAGCAAGAATACCACGAAAGCAAGAAAAAGAAGTACGCTATTAACTATTAACGTACCTGTCTCTTCCGAAACGAATGAGTACACACTCTCATATGACACTACCATCGAATCACGAAAGTCT
+
99//,/<>@C?666C;@;;:<555>:;;;9=:::99./68------7067186=::::@@@+?6;99/////:::/5644444$44.5.555&5994;>>><=<5:4:=AA=AA@?BBBBBCCJEICBBBBAA?A;::=A@??@:::3;5;<;5;?>>@?=?<B?@ABB@BB?BBB=?;733(777578899(872:97;88888-2026;;,202===;0/////99184:;;4;=B>777==BBBBC777?99788?BBBBBB@=@@8==@BBBBBCC>AA@B
@ATNG8:03021:05089
GATGGTAGACACGTGTGCTCTCTCGTACTCATTCGTTTCGGAAGAGACAGGTACGTTAATAGTTAATAGCGTACTTCTTTTTCTTGCTTTCGTGGTATTCTTGCTTGTTACACTAGCCATCCTTACTGCGCTTCGATTGTGTGCGTACTGCTGCAATATTGTTAACGTGAGTCTTGTAAAACCTTCTTTTTACGCTTACTCTCGTGTTAAAAATCTGAATTCTTCTAGAGTTCCTGATCTTCTGGAGATACACATGATACTCTACCATCGAATCACGAAAGTCT
+
56>>:@CCCBBBBACA@@;@@@@CCBBABA@D?CCBB=BB;?<@@@BCEG?BBBBB@B?CBCC?C>A@BBB@AAA>CADDD3AA<@888)5@@A?BBB?BC?B?>;?B??@@@@AAA=???=A=ABAA???@:>=@A<@>>>>>@@>>>AAAAAE:;;;<?C=B<@@@@AAADE<>>>>>3>=A:<<C>>/AAD??=::::>>>???<@@@@.:;=>><@=BB<A@@@???<@=CB878B<AAA=AAA<<<>?@AA@@@::;A>>;>AA@@<@@@AAAA:AA??
@ATNG8:03028:05117
GATGGTGTCTCAGATAGTCTATAGTACTCATTCGTTTCGGAAGAGACAGGTACGTTTAATAGTTAATAGACGTAACTTCTTTTTGCTTTGCTTTCGTGGTATTCTTGCTAGTTACACTAGCCATCCTTACTGCGCTTCGATTGTGTGCGTACTGCTGCAATATTGTTAACGTGAGTCTTGTAAAAACCTTCTTTTTACGTTTACTCTCGTGTTAAAATCTGAATTCTTCTTGAAGTTCCTGATCTTCTGGTATGACTAGTGTACTACCTACCATCGAATCACGAAAGTCT
+
99;:7;@996669>>A;99>==894444:47-39>9099699599:5:959::88:0;8<>??9<;><0//9883891/----$--68(-,-8(--<;5;6515;49565<@7;;;:9999294424599;;;;<<05544399:554<<:9::8879;6///6996:+44<556<<<8===<<<+:5;.55555$55:<<09////////:.444&444595;:>>8972//)/:)/)//459;54557555<;99<<==::;;//)/7727;:::7:9455:<4<<;;
@ATNG8:03035:05119
GATGGTAGTGTCATATGAGAGTGTGTACTCATTCGTTTCGGAAGAGACAGGTACGTTAATAGTTAATAGCGTACTTCTTTTTCTTGCTTTCGTGGTATTCTTGCTAGTTACACTAGCCATCCTTACTGCGCTTCGATTGTGTGCGTACTGCTGCAATATTGTTAACGTGAGTCTTGTAAAAACCTTCTTTTTACGTTTACTCTCGTGTTAAAAATCTGAATTCTTCTAGAGTTCCTGATCTTCTGGGTCTCTCTCTCACGCACTTCCATCGAATCACGAAAGTCT
+
===>@BBBBCB=BBCCCCCBCCDDDBCAAEDF@BBCC=BB=B>AAAB;BA;>>=00+/4:<9A?CACBBAB00.<188666'--(//;:3<>==9<=B>A@469@@@B@BBJJCCBD@BBB@C@CBCCDDBC@BCBCACCCCGCBBBCCBCBBBB?;;;?BB?C?BBB;;:AA@=@:::;:*:;?;>=>>>0>?BBD=C69666;>;<.5555$5999;7<9>C=90000/?:?7?;>C<@<@?@@:ACA??B999599995555;59:;44.4:445<=4==55
@ATNG8:03042:05087
GATGGTAGTGTCAGTGCGCGTCGTCCAGAAGATCAGGAACTCGTAGAAGAATTCAGATTTTTAACACGAGAGTAAACGTAAAAAGAAGGTTTTACAAGACTCACGTTAACAATATTGCAGCAGTACGCACACAATCGAAGCGCAGTAAGGATGGCTAGTGTAACTAGCAAGAATACCACGAAAGCAAGAAAAAAGAAGTACTCTATTAACTATTAACGTACCTGTCTCTTCCGAAACGAATGAGTACACATCGTCGTGTCGTGCTACCATCGAATCACGAAAGTCT
+
5====;;:555;6666><=;;65/;4///477///7)-(-----88839948499333;9;);.339888::::;1///::::+;;8=;>B>4?9929@::<A@BC?C?AA@DED>AABADDABADCBBCCDD@CBBB=??AC@AAB?B?@@@?BB@@?CCC@AABCCC9>;0...)..8;;7;:<9777665$553252:::9::1505>9768:;@?AA=A>==>>=<A<??A8==A=889>898??@=>>@@>>>B@@?>>;;<=A??>>7;;>??DE9=>=>
@ATNG8:03055:05106
GATGGTAGGAGACACGTCGCACACGTACTCATTCGTTTCGGAAGAGACAGGTACGTTAATAGTTAATAGCGTACTTCTTTTCTTAGCTTTCGTGGTATTCTTGCTAGTTACACTAGCCATCCTTACTGCGCTTCGATTGTGTGCGTACTGCTGCAATATTGTTAACGTGAGTCTTGTAAAACCTTCTTTTTACGTTTACTCTCGTGTTAAAAATCTGAATTCTTCTAGAGTTCCTGATCTTCTGGTATACACACTCGCTCGCTACCAATCGAATCACGAAAGTCT
+
:;;@:>>C>A<;9555445;;<<<<<696595.5:::144.4.4>>>:>>><?9444=6=:;?:>=>==?>=>79,/688+8;)//633,.3371;884:B=AABBBB?B??@@BBB=@@@:=:=>>?888C>@@@B7;;?>>?>>A===?988B<@==:==:==BD@@@?;;;;???EF5>:==AAAAA/>;76<1;99///66694;A??.?9///6=3884><<<///1617:??@@;<<=9///;==@A@@@@@@@@@;::+-)-3--)/999=>>9>C@=
@ATNG8:03066:04514
GATGGTAGTGGTCATATGAGAGTGTGTACTCATTCGTTTCGGAAGAGACAGGTACGTTAATAGTTAATAGCGTACTTCTTTTTCTTGTCTTTCGTGGTATTCTTGCTAGTTACACTAGCCATCCTTACTGCGCTTCGATTGTGTGCGTACTGCTGCAATATTGTTAACGTGAGTCTTGTAAAACCTTCTTTTTACGTTTCTCTCGTGTTAAAAATCTGAATTCTTCTAGAGTTCCTGTCTTCTGGAGATATCATCAGCGAGCTACCATCGAATCACGAAAGTCT
+
;@A<5:::<:5:9656666==<<<>=5565;;<8655=1990516=A@BBA=@BAAB5;299:959?DBB;:;BBB?A@A@A,006///9918688+//83881///99;9>;;;;<>>69;B@DADCCBBACC?CBBB>BCCBCCBBBB@A@A@A?>B;:69@:@5?999@??>>:=::9:*98=:9:99:'9===?:??BCB@@AA<A@@A+?@@@@7;:>@8=>?A@BC@D<?>?9:28<?9=<<>>?A@@BD;;;@@;;;C6:;9:B6;;@>;::,:?AB
@ATNG8:03072:04526
GATGGTAGTATAGGAGCTCTACATAGTACTCATTCGTTTCGGAAGAGACAGGTACGTTAATAGTTAATAGCGTACTTCTTTTTCTTGCTTTTCGTGGTATTTCTTGCTTAGTTACACTAGCCATCCTTACTGCGCTTCGATGTGTGCGTACTGCTGCAATATTGTTAACGTGAGTCTTGTAAAACCTTCTTTTTACGTTTACTCTCGTGTTTAAAAATCTTGAATTCTCTAGAGTTCCTTGATCTTCTGGTATACACACTTCGCTCGCTACCATTCCGAATCAACGAAGTCATATCTACCGGTCCGC
+
=>@;,//;:::55.55555565===<<<A;?@B?B;:;6:@?A?B988BAA>AAACB?B>A@@?8?377@>?DBA?:86555'2:272222&2338,33/6...(...(.550556655899777*.*.88;8668-------6655588555:;55538994991717<=779=::.559;;+;17177<<>.<:777.79957557225'5555'278/7>7;2997999///493806:=>@5///7666=?=<://+/77;?B==89563-347;--/87;9;3879///76688/5.374-,
@ATNG8:03076:04494
GATGGTAGTACATGATAGACGACACCAGAAGATCAGGAACTCTAGAAGAATTCAGATTTTTAACACGAGAGTAAACGTAAAAAGAAGGTTTTACAAGACTCACGTTAACAATATTGCAGCAGTACGCACACAATCGAAGCGCAGTAAGGATGGCTAGTGTAACTAGCAAGAATACCACGAAAGCAAGAAAAAGAAGTACGCTATTAACTATTACGTACCTGTCTCTTCCGAAACGAATGAGTACGTGTGCGACGTGTCTCCTACCATCGAATCACGAAAGTCT
+
:<AA<ABDEDDCDBBBDDCCBBBCC@CHHACBB@@@4;69@ABCCEA@@=@=>@=CCCCC5B?BDICCCCDCBB=B@@@AAA3BA<A4;;;.;CC@CCCBCBDAB?A?BD>AAA@CBBBCBBBBBBCCBBBC@CCAA>ACCCCC996;>B;::;CCBBBBB?BBBCDD?BA@:98;?>887*::949DDFE3BB?B:::BB@@@<@=???A:==@;:;?BCBAAAD?A?AAA;A@?<?ABBBBD999BBAAACAAACB@@=@A=9=>;;;:==BB;;;6;@@A
@ATNG8:03079:04528
GATGGTAGCGAGCGAGTGTGTATACCAGAAGATCAGGAACTCTAGAAGAAATTCAGATTTTTAACACGAGAGTAAACGTAAAAAGAAGGTTTTACAAGACTCACGTTAACAATATTGCAGCAGTACGCACACAATCGAAGCGCAATAAGGATGGCTAGTGTAACTAGCAAGAATACCACGAAAGCAAGAAAAAGAAGTACGCTATTAACTATTAACGTACCTGTCTCTTCCGAAACGAATGAGTACGTGTGCGACGTGTCTCCTACCATCGAATCACGAAAGTCT
+
;=<=;=566A<B@BADBBCBBBA;;45<A;66/:99+0*//8899?;997(78??===@BB0@<B<;9BCD@CCC;>=;;;;;*9C<C2;<;.;@A5;;9=;?>::2:9<?;=>?9>ACBCHEDAAAAACIGDACC@@?@CCCC?::6;=@@?;?@@<BB::88?A@BB?BC@BBB?BBDCC990/)0/666'6;5=;??A??@A5927;<<9?=??CBB<??BA??@@C?BCC;?::5:AA@?;;>>>0//>>::88?=??;>>>;?;;;?:?????@@9??@?
@ATNG8:03082:04485
GATGGTAGTGATACAGATCAGACACCAGAAGATCAGGAACTCTAGAAGAATTCAGATTTTTAACACGAGAGTAAACGTAAAAAGAAGGTTTTACAAGACTACACGTTAACAATATTGCAGCAGTACGCACACAATCGAAGCGCAGTAAAGGATGGCTAGTGTAACTAGCAAGAATACCACGAAAAGCAAGAAAAAAGAAGTACGCTATTAACTATTAACGTACCTGTCTCTTCCGAAACGAATGAGTACGATGAGAGAGCTCTCTCTACCATCGAATCACGAAAGTCT
+
;=??7;====>D>>><;666=====;?>>5;;;5555949<<::8=8==8=8888:<?=?+=588:>??>>=AB9==B=@@C+B@:?2999&55/4:////////;8<5<;55557<<<=CCCBBCCBBBCCC@BBBB?C;;9?>999/;<?@@;@@@?BD>C>A?ABBB>@A=>>;8=83777(777/778787$577:555525761515577,5.5=??>:>><<;77171737(3:=5:888:@@A@@BB7759987899;<55217////(/5/23;;5;877
@ATNG8:03084:04492
GATGGTAGATACTCGCTGATACACCCAGAAGATCAGGAACTCTAGAAGAATTCAGATTTTTAACACGAGAGTAAACGTAAAAAGAAGGTTTTACAAGACTCACGTTAACAATATTGCAGCAGTACGCACACAATCGAAGCGCAGTAAGGATGGCTAGTGTAACTAGCAAGAATACCACGAAAGCAAGAAAAAAGAAGTACGCTATTAACTATTAACGTACCTGTCTCTTCCGAAACGAATGAGTACTGTATCTATGTGTGCGCTACCATCGAATCACGAAAGTCT
+
//<:6<BACCCCC;69>BECCBBBD>BBB@AAAC@?<?=?>>AAAB?CC@D?BCA@A@@@.@<@A@@A@BA@?B999AA@@@0=@;>4AA@4A@C?;::@BBBCC@C@DDACBB>AABBDDBCAAACCCCCC?BB@?<AABA@A??<@@C@@?ACCCBDCCABBBBBB>BB?AAA>@@:::,8;71788898%8=:;878BCB@@;@<?@AA<@<>>A::7:A@ABBB@C@BBB=A??=?BBDDBBBBBBB@BAB@AA8::??==>;>D@>>;>>:;?AA9@9::
@ATNG8:03090:04481
GATGGTAGCACGACACGACGATGTGTACTCATTCGTTTCGGAAGAGACAGGTACGTTAATAGTTAATAGCGTACTTCTTTTTCTTGCTTTCGTTGGTATTTCTTGCTAGTTACACTAGCCATCCTTACTGCGCTTCGATTGTGTGCGTACTGCTGCAATATTGTTAACGTGAGTCTTGTAAAACCTTCTTTTTACGTTTACTCTCGTGTTAAAAATCTTGAATTCTTCTAGAGTTCCTGATCTTCTGGAGATACACATTGATACTCTACCATCGAATCACGAAAAGTCT
+
66<=899>=5555<<<<<><<;;<=>A;;ABB>A;;;.:@;@<@<;;:<<7::><<8<344::7;7;83337933137777'886ABBC;ACC@C4989929A9A974:?=@BA@@>>>;?>=8=:<;76/./<0335@27877;:;=>>>>A@::81///577374<7777...7.33899.:494/////'////>1<<<9:;?C==56666)6//*/;583<@;BDAA???;>;>@@@@@<?<<766///==8==:=><==>=???<;;;AA8<:;:9:::-:><<
@ATNG8:03094:04528
GATGGTAGGCGTGTGAGAGTTGCCCAGAAGATCAGGAACTCTAGAAGAATTCAGATTTTTAACACTGAGAGTAAACGTAAAAAGAAGGTTTTACAAGACTCACGTTAACAATATTGCAGCAGTACGCACACAATCGAAGCGCAGTAAAGGATGGCTAGTGTAACTAGCAAGAATACCACGAAGCAAGAAAAAGAAGTACGCTATTAACTATTAACGTACCTGTCTCTTCCGAAACGATGAGTAACGATGAGATCTCGTGTGCTACCATCGAATCACGAAATTCT
+
CCEC;;6A;;;59665<><<6>??39;<9965=::5:854553443883828:9=<<<<'0)/;/////99:::3::::;;;)33146=?A574:6:777252561919=999:057::;;979>>??@A??<?AAA<A??>??88818:>>?;>@888?>?;>;;;??<?C>?;;:>;::4:::167777'65-2969;A9<64989==@9>98888;4:>>>888;@8::;66/0/557-.(....5;==777:::B658@@A<@@;<;=B;;;=@A7@<;;
@ATNG8:03100:04493
GATGGTAGCATCATGCATATCTCACCAGAAGATCAGGAACTCTAGAAGAATTCAGATTTTTTTAACTCAGAGTAAACGTAAAAAGAAGGTTTTACAAGACTCACGTTAACAATATTGCAGCAGTACGCACACAATCGAAGCGCAGTAAGGATGGCTAGTGTAACTAGCAAGAATACCACGAAAAGCAAGAAAAAAGAAGTACGCTATTAACTATTAACGTACCTGTCTCTTCCGAAACAATGAGTACCTCTCAGACGCTCGTCCTACCATCGAATCACGAAAGTCT
+
CBBCACDCCDCCCBBCBCCCCBCBB=AAB>@BCAAA@B?BAABDBB=?@>B@BB=>=>>>>=#=60//:88877705//.;;;);<07(/..&.:=:>>>>>>???:>;>><A;97:>>>>AA?@AAAAAA<>9>A==<>=>>@@??7:7:>>:@??>@@>>:=A@@@A=@@;@AA9;;6666)8<>9898989%85-2825A?AAA=C:AAAA:>:><<<>:>>>>>>>8:8977.66/7<?=>>A=@@@==>@@A@@?@@A=>>><==<>><>A>>>@@:@A@@
@ATNG8:03101:04523
GATGGTAGTGTCATATGAGAGTGTGTACTCATTCGTTTCGGAAGAGACAGGTACGTTAATAGTTAATAGCGTACTTCTTTTTCTTGCTTTTCGTGGTATTCTTGCTAGTTACACTAGCCATCCTTACTGCGCTTCGATTGTGTGCGTACTGCTGCAATATTTGTTAACGTGAGTCTTGTAAAACCTTCTTTTTTTACGTTTACTCTCGTGTTAAAAATCTGAATTCTTCTAGAGTTCCTGATCTTCTGGCTCTCGTAGACAGATACTACCATCGAATCACGAAAGTCT
+
//<<7<AA@BBBBDCCCBBCBCBBBB;;;BAA>BCCC=DCAF?BBBCGCC?BBCA@>@?BBBB@C@BBBCAAA;;59:::;)9:28;><@.@C00,000+0A@BABCDC@CECCDG@@>@BB?B@CCCCCCCB@CBBB?BAAACCCCCCCBBBB?>9?;;;0;B>A?BDCFCDA@A@BBAAA6;5;=@@@@@@@#AC;;;8;CBCCAABDFBDLDG5A;;;C?C@CB@BCBBBCC>@>@CCCBB?B::6:AABABCBEDDCBBBBCC@@>@@@@E@BB@@BDD=B9::
@ATNG8:03104:04518
GATGGTAGCGAGCGAGTGTGTATACCAGAAGATCAGGAACTCTAGAAGAATTCAGATTTTTAACACGAGAGTAAACGTAAAAAGAAGGTTTTACAAGACTCACGTTAACAATATTGCAGCAGTACGCACACAATCGAAGCGCAGTAAGGATGGCTAGTGTAACTAGCAAGAATACCACGAAAGCAAGAAAAAAGAAGTACGCTATTAACTATTAACGTACCTGTCTCTTCCGAAACGAATGAGTACTGCGTCTCACTCTCGCCTACCATCGAATCACGAAAGTCT
+
66B?;@CCBBBCBCBBCBBCDDCBB@BBB?BBB@@@<@<?AAACA@<@@4:4:@<=>@CC5C@BBEBBCBBCED<B@@@AAA,AB;A5<<;-<BB?AAA@BCC<;9;>AA?ACC@CDBABCBCC@@ACCCCB=@@??=@BAACCAA>CBEDC?BCBBBCCC@CCCABB>AB>BBB?AA@@@8?>>9999999%9>;?98:BBB@@<?;?ABB;>;>ACBB?BBAA@AB>@>AED>AAA=BACCCBBBBBCBBBC???BBBCC?BBC@CCBBB@BABBBCB=@@@@
@ATNG8:03059:04533
GATGGTAGTGCGTGAGAGAGAGACCAGAAGACTCAGGAACTCTAGAAGAATTCAGATTTTTAACACGAGAGTAAACGTAAAAAGAAGGTTTTACAAGACTCACTTTAACAATATTGCAGCAGTTCGCACACAATCGAAGCGCAGTAAGGATGGCTAGTGTAACTAGCAAGAATACCACGAAAGCAAGAAAAAGAGTACGCTATTAACTATTAACGTACCTGTACTACTTCCGAAACGAATGAGTAACACGTCGTCGTGTCGTGCTACCATCGAATCACGAAAGTCT
+
=>BC@BCBBCCB@A<B>CAA@@00+/6638./0==89@9<;:00/;68859537388989)96888<@@??@@@80/0;;;;+/0)5.55505<@=996;;>9=>4;;;=8<A<?CBCBB;::>AABAAACD@CBBB<??@???AA;=7<<=9=>>>><;>7>=>=BB>BB?BBB?BB@@@7=0.*-.--.',,----66555,2,286639:==////69------2262333,5;;9<:99/0)/<<9999444444;:555<<B=BABBB?BA999==6<877
@ATNG8:03076:04538
GATGGTAGATATATGCACGCTCTACCAGAAGATCAGGAACTCTAGAAGAATTCAGATTTTTAACACGAGAGTAAACGTAAAAAGAAGGTTTTACAAGGACTCACGTTAACAATATTGCAGCAGTACGCACACAATCGAAGCGCAGTAAGGATGGCTAGTGTAACTAGCAAGAATACTACGAAAGCAAGAAAAAGAAGTACGCTATTAACTATTAACGTACCTGTCTCTTCCGAAACGAATGAGTACGAGAGAGCACACGTGTCTACCATCGAATCACGAAAGTCT
+
99;;4/66==BBB;;:ABABBB=B@055945<<<<<9;8:==9;;;)//(/(/669;===+=8==;;<BBA>>@887:9999'4=3=.555&599.5.5;>>>>>C?C@BB?ACC?AABBDD@ABCCBECC?>:=0006:0//;;:<8=8=<<8;<<<555=9=@?==>9>>=AAB>==BBB<BA@;98888(586=:;;:::;;49498//*/366:.0+0>80737134:9:8:;;4337<777;??=;>7<;A??>8<99;>>9=877<055;;>?A9???=
@ATNG8:03077:04536
GATGGTAGCATCATGCATATCTCACCAGAAGATCAGGAACTCTAGAAGAATTCAGATTTTTAACACGAGAGTAAACGTAAAAAGAAGGTTTTACAAGACTCACGTTAACAATATTGCAGCAGTACGCACACAATCGAAGCGCAGTAAGGATGGCTAGTGTAACTAGCAAGAATACCACGAAAGCAAGAAAAAGAAGTACGCTATTAACTATTAACGTACCTGTCTCTTCCGAAACGAATGAGTACTGCGTCTCACTCTCGCCTACCATCGAATCACGAAAGTCT
+
:;B@9BC@@@CBB<69DDEEBBBBC@C;99;@@?AA>A=@??9933.384:<?@@:9777$74?@BBBCCCBBB>C>BBGEE5@@>@9@CC9BBC@AAABBBFDCAD@BC>@@C@CCCBCC@AAAABBCCBB?BBAA>A???@@??;@=A<<7;A@@@CCB@BBBBBB@BB?AAB?BCBAB=???9=::;;.;B=B>>>A=>>=6;7<===,/*/=<00-;B;::AA=A>DCC=AAA>99:BBBABCB?;;;B:::??CBB@ABB@FDBBB?A@>@;;;0;BAA
@ATNG8:03080:04547
GATGGTAGTGTCATATGAGAGTGTGTACTCATTCGTTTCGGAAGAGACAGGTACGTTAATAGTTAATAGCGTACTTCTTTTTCTTGCTTTCGTGGTATTCTTGCTAGTTACACTAGCCATCCTTACTGCGCTTCGATTGTGTGCGTACTGCTGCAATATTGTTTACGTGAGTCTTGTAAAACCTTCTTTTTACGTTTACTCTCGTGTTAAAAATCTGAATTCTTCTAGAGTTCCTGATCTTCTGGTCTACTACACTGTACTCTACCATCGAATCACTAAAGTCT
+
BBBB@@@DDA=<<=666==BCCCCBBBBCCCB?B@AA<@E@D@CCCEJCDADCB@A<@:==<B?B?BBB@@@?=>89999:)9<5:;<=4?9:5155>7;<45595458<=@A?>@;299>:@=CAA@A@9;69C??=@DCCCCA@@BAAAAABB>@;<5;:;,:<<>=?A=>D9;;<@@/;7;;5999:.;CCDD=CAAACCCABA@CCCC2B@A<;7;?BD@DCCDCCB@B@CCBBA@=A;;5;BBACHGDCC@AAC<;;BCC@B@A@B?BBBBBCF<CBBC
@ATNG8:03093:04544
GATGGTAGGACGAGCGTCTGAGAGGTACTCATTCGTTTTCGGAAGAGACAGGTACGTTAATAGTTAATAGCGTACTTCTTTTTTCTTGCTTTCGTGGTATTCTTGCTAGTTACACTAGCCATCCTTACTGCGCTTCGATTGTGTGCGTACTGCTGCAATATTGTTAACGTGAGTCTTTGTAAAACCTTCTTTTTTTACGTTTACTCTCGTGTTAAAAATCTGAATTCTTCTAGAGTTCCTGATCTTCTGGTGTCGTCTATCATGTACTACCATCGAATCACGAAAGTCT
+
//9:27;<8@995549:::;;==>9>?CBBAB=B9999*9>;?<@@BCCKE@DDDDD?B@BCBB>B?BCCCCCCBB=;:9999$9>8>?BC=C@AA?A@A=@C9;;BDBB?BCBDDCCD>CCD?C?CCCCCBBC?CBBB?CDDCCCCBBBBBEBBBB@BCB@BB?B@BBBCBBA::90:BBBB8@;A=;;;;;;;#;BECI?DHHCCCBBCF@CCCD5C;;;B=@<@B@CCCCBAA>A?BBBCCE@B?A=AA@@BBBBBCCBBBBBBC???@CBBB@BBBBCCC>CBA@
@ATNG8:03096:04561
GATGGTAGGTGCACATGAGTGTATCCAGAAGATCAGGAACTCTAGAAGAATTCAGATTTTTAACACGAGAGTAAACGTAAAAAGAAGGTTTTACAAGACTCACGTTAACAATATTGCAGCAGTACGCACACAATCGAAGCGCAGTAAGGATGGCTAGTGTAACTAGCAAGAATACCACGAAAGCAAGAAAAAGAAGTACGCTATTAACTATTAACGTACCTGTCTCTTCCGAAACGAATGAGAACATAGATATACGTATAGCATCGTTCTCCTTAAGTCT
+
CCBB?BBB?BBFCCCFDCCCBBBBC@CBC?C@@@@@5;6;;BDDDH@CD@B>AA@;;;;;*;4;:9B@@A>999,99ABBBB5BB?A?BBB8BBC@BAACCBB;:8:?@@=AAA4:9?AB@BBBGEGAAACC@B@@@?A@@??????B@C;;7;BAAACBC@BBBBBB?BB@CBB<>>A@?8@9929>@@@2===A;::CFC;;7:;>>??<?:>=B@@;@A@@@CC@C?BBE?BAB?DDCBB?BBBBA@?CCCCBB@@ABBBB@BB@BCC?B?B@CBBB
@ATNG8:03099:04576
GATGGTAGTGATACAGATCAGACACCAGAAGATCAGGAACTCTAGAAGAATTCAGATTTTTAACACGAGAGTAAACGTAAAAGAAGGTTTTACAAGACTCACGTTAACAATATTGCAGCAGTACGCACACAATCGAAGCGCAGTAAGGATGGCTAGTGTAACTAGCAAGAATACCACGAAAGCAAGAAAAAGAAGTACGCTATTAACTATTAACGTACCTGTCTCTTCCGAAACGAATGAGTACAGAGAGTACGATATGTCTACAATCGAATCACGAAAGTCT
+
;9@:7;@BBBLCA;;;>666>>>>@9<;<9=@C@??:B8@BA884?8<<8>588444<<;+<4888:::==BAB=A9;6>>.560549990>@@;@BAA@AA;;9:=AB?AAA=AAAABBBBCCCCAAADC?BB@@=@AA@ABAA?A@@@?<??ABA@AA????BBE?BB?BBB?BBB?>9>77087==>/68/8676=<;:=8=7;>AA<@;??BEK@@A@A???>A>ACC=B9:5:AABBCCB:::?;AAACCBB=@????>?:>:::<A>>>;;;19555
@ATNG8:03105:04532
GATGGTAGCTCTGCTCTGACTCTCGTACTCATTCGTTTCGGAAGAGACAGGTACGTTAATAGTTAATAGCGTACTTCTTTTTCTTGCTTTCGTGGTATTCTTGCTAGTTACACTAGCCATCCTTACTGCGCTTCGATTGTGTGCGTACTGCTGCAATATTGTTAACGTGAGTCTTGTAAAACCTTCTTTTTACGTTTACTCTCGTGTTAAAAAATCTGAATTCTTCTAGAGTTCCTGATCTTCTGGCGCGTTGTATGTCGCCTACCATCGAATCACGAAAGTCT
+
:<@A=@?@CCBBCCDCDBBBDEGBBCAACB@C?C?@>8>>:?7?BBBBCC@CCBBB>@=@A??=@7@AAB=B==@;=AA@A0@?6:;DD>C?A<696<:?>465@A:;89::;@9;9299=;@@CCCCCD::99BA@?BB@@@;;;?@@@C@??@=@?@=@@>B?BBCDEDCCC@>??;@0?9E499??@0@CCCC?CAAABB@@@?4:::;;$999>:7<7<<7<<:>>59248=:;?;;9;;@9A659?;?@@@C999C?BAB?BBBAB>@?BA@@A:@A@B
@ATNG8:03060:04581
GATGGTAGGTGCACATGAGTGTATCCAGAAGATCAGGAACTCTAGAAGAATTCAGATTTTTAACACGAGAGTAAACGTAAAAAGAAGGTTTTACAAGACTCACGTTAACAATTTTGCAGCAGTACGCACACTATCGAAGCGCAGTAAGGATGGCTAGTGTAACTAGCAAGAATACCTCGAAAGCAAGAAAAAGAAGTACGCTATTAACTATTAACGTACCTGTCTCTTCCGAAACGAATGAGTACTATGTAGAGCTCTATACTAATCGAATCACGAAAGTCT
+
CBBB?BBB@?AABHHCCBCCBCBCC=BAC?BBBCAA>A?BBBBBBC?CC?@<?D@99999*9?CCCCCDDDDDD>AA>>>>>0>B=A<BBB:ACC@BBBBBACAA>B@BA07772:@BCCBBBCDDDDCCCBBBCBB?BAAABBAA>B?B@@>ABBBACBB?AAAAAA>BB>@@@>BB@@@9@@@;@ABBB3BD<@666AAA7636;>AAA:>:>BCBB?BCBBBAA@C@CCC>AAA?BCCCA@A@@@CAAB@ABBB@@@@???=@@@@<AABBBBB>B???
@ATNG8:03061:04625
GATGGTAGTAGTACGACTAGTCATACCAGAAGATCAGGAACTCGTAGAAGAATTCAGAATTTTTAACATTCAGAGAGTAAACGATTAAAAAAAGAAGGGTTTTTACAGACTCACGTTAACAATATTGCAGCAGTACGCACACAATCGAAGCGCAGTAAGGATGGCTAGTGTAACTCAAGAATACCACGGAAGCAAGAAAAAGAAGTACGCTATTAACTATTAACGTACCTGTCTCTTCCGAAACGAATGAGTACACATCGTCGTGTCGTGCTACCATCGAATCACGAAAGTCT
+
4444.4<<>>BC@;66<;99<<4445.549.5=0//9)-(,,,,,---05517)4443-4===+=0443-3333333333(3779,333333"3;,//*/:::)/...7...63./(.235/5572888<BCBBBBBBCAA@C?A@=A;A>>>>>;<:A?BBB?@A@@==<A<AA>>:>A<AAA;:;;8=8888=BBAAA/@@:=====<@AA=B=A===<A>AA???;>=;9:===B<@@A:A>>;>@???@>>>@BBBACBABB@@@@@=<=5=@@@@<@C>>===8=>>>
@ATNG8:03068:04603
GATGGTAGCGAGCGAGTGTGTATTCCAGAAGATCAGGAACTCTAGAAGAATTCAGATTTTTAACACGAGAGTAAACGTAAAAAGAAGGTTTTACAAGACTCACGTTAACAATATTGCAGCAGTACGCACACAATCGAAGCGCAGTAAGGATGGCTAGTGTAACTAGCAAGAATACCACGAAAGCAAGAAAAAGAAGTACGCTATTAACTATTAACGTACCTGTCTCTTCCGAAACGAATTAGTACGATGAGAGAGCTCTCTCTACCATCGAATCACGAAAGTCT
+
9;CC;CBCCCCCBCCBCCCCGAA?@@CCC@CCCA@@>A?ACECCCC?AB>B@=<=;====.==AABAAACCCDC>A@;;;;;*;C<A4;<<6<DD@CBBBCBCCC@C?AD@CAA?ABBABBBBDCCCBBBBB?ABBB@CABAA?@?<@=AAC@BCBBBCCC?AACCBB?BB?>>>;????<5?;:5;??@@/@A<A=<=ABD>>;>;?AAC7:8:DAAA?AAAAABB=@=???8?AA;?>@AFEGCBAAABDBBAC>;:>>><=A<@A====B@>>>BB:AAAA
@ATNG8:03069:04592
GATGGTAGCATCATGCATATCTCACCAGAAGATCAGGAACTCTAGAAGAATTCAGATTTTTAACACGAGAGTAAACGTAAAAAGAAGGTTTTACAAGACTCACGTTAACAATATTGCAGCAGTACGCACACAATCGAAGCGCAGTAAGGATGGCTAGTGTAACTAGCAAGAATACCACGAAAGCAAGAAAAAGAAGTACGCTATTAACTATTAACGTACCTGTCTCTTCCGAAACGAATGAGTACGTGTGCGACGTGTCTCCTACCATCGAATCACGAAAGTCT
+
9;BC;@CCCDCEBC??>BB=BBDCD@CCB9<<>??:7>7>=:/0/;5;;5:;>=<83333$33<=:BBBCCBBB=@<@AA@@0@A=B=@@@9ABHACCBBCCDDC@C@CC@CBC@CCAABBCCCCCCDDCBC?CC@@>ABAABBBB?B?CCC?CCCCCBBB?BBBBDC?BB@BBB?AACCE>???<<9988+8<6>676AAACA:>:>@GD7;7:@BAA?BCBBBGE?B?BBB>BBB?BBBCBAACCCCAA>??AA?@?@?;AAC==>=AA<>>CDCCB>B???
@ATNG8:03077:04624
GATGGTAGCGAGCGAGTGTGTATACCAGAAGATCAGGAACTCTAGAAGAATTCAGATTTTTAACACGAGAGTAAACGTAAAAAGAAGGTTTTACAAGACTCACGTTAACAATATTGCAGCAGTACGCACACAATCGAAGCGCAGTAAGGATGGCTAGTGTAACTAGCAAGAATACCACGAAAGCAAGAAAAAGAAGTACGCTATTAACTATTAACGTACCTGTCTCTTCCGAAACGAATGAGTACGATGAGAGAGCTCTCTCTACCATCGAATCACGAAAGTCT
+
BCEF@BBCCCC@B@BBDEDDCCCBB?BBB?BBCBAA>A>AAABCCC@AA>A?BBBBBFEI5DACCDCCCCCCCE:??;;;;;*;B>B5;:;&:BA?CCCCCCABB?B?BC?CBB?BBAABAAACCCCCCCCC@CCBC?AAA@BB@?<A?BBB@BCCCCCCC?AABACA=?A?CBC?BBBBA;A>><>DCCC1BB>B===CCAA>;>9AAAA9;7=@BAB@CCBAACC@B?BDC=CAA?CCCCCCC?@?@@CBBBBBAA;=???@@<A>=<@<@@BBCCC>B:99
@ATNG8:03086:04623
GATGTAGAGAGACTGTAGCGCACCCAGAAGATCAGGAACTCTAGAAGAATTCAGATTTTTAACACGAGAGTAAACGTAAAAAGAAGGTTTTACAAGACTCACGTTAACAATATTGCAGCAGTACGCACACAATCGAAGCGCAGTAAGGATGGCTAGTGTAACTAGCAAGAATACCACGAAAGCAAGAAAAAGAAGTACGCTATTAACTATTAACGTACCTGTCTCTTCCGAAACGAATGAGTACTATGTAGAGCTCTATACTACCATCGAATCACGAAAGTCT
+
MEABBCCCCCDCCCCCCCCDCCCC=BBB?BCCB@A>A=@CBBBBC@BB?B>???;=;;;.??CECAAABCCCF>B>;;;;:*;A>A599905<>:>BBCCDCCB?B@CD@CCB>BBBABCCCCBBCCCBBC?CBBB?BA@@@AAB>B?B??=@BBBBBBC?CCCBAA?BD?BBB<??BBB<?;;<?CDDD/AA<@887AAAAA<A<??@A;>8<>AA?=AAAAABB?C?CCC=BAA?BBBBBBBBB>@@AA@?@===>>>@@AA=B>?>?=@=::??>8;788
@ATNG8:03089:04595
GATGGTAGTCTCAGATAGTCTATAGTACTCATTCTTTCGGAAGAGACAGGTACGTTAATAGTTAATAGCGTACTTCTTTTTCTTGCTTTCGTGGTATTCTTGCTAGCTACACTAGCCATCCTTACTGCGCTTCGATTGTGTGCTTACTGCTGCAATATTGTTAACGTGAGTCTTGTAAAACCTTCTTTTTACGTTTACTCTCGTGTTAAAAATCTGAATTCTTCTAGAGTTTCTGATCTTCTGGTAGAGCGTGCATATATCTACCATCGAATCACGAAAGTCT
+
<5:6:>=>ABACCDHHBBBBBCCCCCC==<9:2973(3;6;8=@A>?@>9>B>>?>B?@>=@2;28:?A?9833.3;;;<+8<6:966.700/59/0)7?:=:@@;;@@AAAA???=???<?7::===::::=@AB=@???AAA<AA@@@@>==4;;;5;=;>7<;@@@>><<156689-:9@:>=BBB/@@===6<77///::9=:@@?@/@>>=A:>8==6=??>>>??7===???@:>>@=BAAAA?;;;>=@???B@@??;===>>:>;;;=>>1;;<=
@ATNG8:03092:04629
GATGGTAGCACGAGTCACTCATATCCAGAAGATCAGGAACTCTAGAAGAATTCAGATTTTTAACACGAGAGTAAACGTAAAAAGAAGGTTTTACAAGACTCACGTTAACAATATTGCAGCAGTACGCACACAATCGAAGCGCAGTAAGGATGGCTAGTGTAACTAGCAAGAATACCACGAAAGCAAGAAAAAGAAGTACGCTATTAACTATTAACGTACCTGTCTCTTCCGAAACGAATGAGTACGATGAGAGAGCTCTCTCTACCATCGAATCACGAAAGTCT
+
A@CD;CCBBBBC=CCCCCBCBDCDDACBC@CBCC;;:;?CBD<<;E@CC@B?BBAACEFE3B?BBCAAABBBCE<AABBAAA0BA=A5;;;6;FF@ICBAA@CBB?B?CC?BBB?BBAABCCCCBBCBBBCC?BBCC?AABCBA@@<@@C@B>ACBCBBCD?CAAABA?DC?BBB>@A???8?:<789888(8@:A>==AAAAA;?;@@AA5838>B?@=?@C@AAA?B?AAA=BBB?BBBCCCDAA@A=@@AAAB>>>>===@><@=888<A?;;@@@7@000
@ATNG8:03093:04592
GATGGTAGTGATACAGATCAGACACCAGAAGATCAGGAACTCTAGAAGAATTCAGATTTTTAACACGAGAGTAAACGTAAAAAGAAGGTTTTACAAGACTCACGTTAACAATATTGCAGCATTACGCACACAATCGAAGCGCAGTAAGGATGGCTAGTGTAACTAGCAAGAATACCACGAAAGCAAGAAAAAGAAGTACGCTATTAACTATTAACGTACCTGTCTCTTCCGAAACGAATGAGTACGTGTGCGACGTGTCTCCTACCATCGAATCACGAAAGTCT
+
544:7<<566><B<<A//////;/;06;>:>AA@9:.328:::>8>8==7@?99338<<=+=7;<==<;;B=BB9>=94444$4<392555&5:;8>??=<@;>B<@<?;=@>>;9:7>B;;7:AAA@AABB>BBBB?@A??BB?><?>??A>:>>>?=78338;933.38179:4:<:::3887433333$7839:====ABB>B==><<2917;;;?;BB=<<;=05,28:0;97-7777<<<<;;=>>877<<===<:;://)////=696/55;;39;;>
@ATNG8:03096:04611
GATGGTAGAGTATCATGTGTATCTCCACGAAGAATCAGGAACTCTAGAAGAATTCAGATTTTTAACACGAGAGTAAACGTAAAAAGAAGGTTTTACAAGACTCACGTTAACAATATTGCAGCAGTACGCACACAATCGAAGCGCAGTAAGGATGGCTAGTGTAACTAGCAAGAATACCACGAAAGCAAGAAAAAGAAGTACGCTATTAACTATTAACGTACCTGTCTCTTCCGAAACGAATGAGTACGTGTGACGTACGTGAGCTACCATCGAATCACGAAAGTCT
+
////)//9>A@:566599<555:772////5//)5:;@4:89AAAB;;=;C@C?A@B@A@@@0A?CCGCCBCCCCC>CCCCDCD2BB@D=???8?AC@CBBCBAA??4:49A?BCB?BB??@BCDDCCCCCC@?<@B@@<AAA??A993;>@?@<@AABCCCC?AAAABC>@@<@B@>?@@@?8@??<?CFDD/BA<A877ACBBD9=:=>>>1617>BBB>BCBBBCC?B@BBC<BBB=??AAABBBBBCBBBBBBBBBBBBBBBB?BB>???CA???BA9@@>>
@ATNG8:03097:04603
GATGGTAGATATATGCACGCTCTACCAGAAGATCAGGAACTCTAGAAGAATTCAGATTTTTAACACGAGAGTAAACGTAAAAAGAAGGTTTTACAAGACTCACGTTAACAATATTGCAGCAGTACGCACACAATCGAAGCGCAGTAAGGATGGCTAGTGTAACTAGCAAGAATACCACGAAAGCAAGAAAAAGAAGTACGCTATTAACTATTAACGTACCTGTCTCTTCCGAAACGAATGAGTACTATAGACTATCTGAGACTACCATCGAATCACGAAAGTCT
+
<>>?ADBDDDBAA<::EBBACCCCCADCC;:;CB@@??ACAA:98@177>A6?@@B@BBB2B;>???AAAABBB8::;;;;;*;?=@599:4:BB?ABBBBBA@@=@?BA?BCC>@@AABCCEDCABACAA@@C@@@>AA@AAAAD;@<@;;7;BAAADBB@BBBCBB@CF?ABA:?>:9:,:>>9=::;;+;?;>??>>>?BC:=:=?;;5:8<=AAA?CBBAA@@;<8:::5:00)0:>>ABCFBBBC>;;:?CCBAACCCCC?C???B@BDBBCCD=CBDA
@ATNG8:03099:04615
GATGGTAGATACTCGCTGATACACCCAGAAGATCAGGAACTCTAGAAGAATTCAGATTTTTAACACGAGAGTAAACGTAAAAAGAAGGTTTTACAAGACTCACGTTAACAATATTGCAGCAGTACGCACACAATCGAAGCGCAGTAAGGATGGCTAGTGTAACTAGCAAGAATACCACGAAAGCAAGAAAAAGAAGTACGCTATTAACTATTAACGTACCTGTCTCTTCCGAAACGAATGAGTACTATAGACTATCTGAGACTAATCGAATCACGAAAGTCT
+
CCCC?CCCCC???@@@CCCDCBBAC=CCC?BAAA9878?BBBAAAA?AC>A<@ABBBBBB3B?BCBBBBCCCCC>B?@>>>>0=@>B4;;;.;FC@CBCBCCBBB?C@BB?BCB>@@BBBCCCCBBCCDCCC?CCCC<@@BBBBAA>A@B@@=@FCBBBBB?BBBBBB@BC>A@A<>?AAA;A?;5:<<<</=A<A;::BED??;>;?AAA<@;?@BBC?BB???CC=?<?@@8@@@<999BCBBBBB?AAACC?AACBBBBBB?BBBB?BB@@@DE?BAAB
@ATNG8:03059:04650
GATGGTAGCTCACGTACGTCACACGTACTCATTCGTTTCGGAAGAGACAGGTACGTTAATAGTTAATAGCGTACTTCTTTTTCTTGCTTTCGTGGTATTCTTGCTAGTTACACTAGCCATCCTTACTGCGCTTCGATTGTGTGCGTACTGCTGCAATATTGTTAACGTGAGTCTTGTAAAACCTTCTTTTTACGTTTACTCTCGTGTTAAAAATCTGAATTCTTCTAGAGTTCCTGATCTTCTGGATAGCGACGCGATATACTACCATCGAATCACGAAAGTCT
+
59;;7;;CBBCCAA<D;69<;@CBBBDCCCCC@BCCC>BBAE@BCBBBBB@CCC@?=?>AACD@B?BBDC??>AA>ADCCC2BA=AAAB=?BBB>ABC?BC?BAAB?><?BBBBDDD=A==:>=@>>>>===:?>@@=@>>>DB???B;;<@@??:;;;;??<@=???AAB???;??BCC5A<A8??AAA.A>?>=3=999::AAAA<ACDD/A:;;B=C<>>;>?=<===:?<?@AE??;??A<@@@AA<<9AAAA=;==AAAD<A>??A<>>>>>>>7>;;;
@ATNG8:03065:04661
GATGGTAGTATCTGACACTCTGTCCAGAAGATCAGGAACTTCGTAAGAAGAATTCAGATTTTTAACACGAAGAGTAAACGTAAAAAGAATGGTTTTACAAGTACTCACGTTTAACAATATTGCAGCAGTACGCACACAATCGAAGCGCAGTAAGGATGGCTAGTGTAACTAGCAAGAATACCACGAAAGCAAGAAAAAAGAAGTTACGCTATTAACTATTAACGTAACCTGTCTCTTCCGAAACGTAATGAGTACACATCGTCGTGTCGTGCTACCATCGAATCACGAAAGTCT
+
55>>:=BDBB;66<::;;;<<=<=7;;=9;;;@@;.5.//)////)/93::6;654339999$3-3/6//)/8866616796@@@+<<:B>9???0AAA;000=77;:444)45:>7<<<7:9879>:@>?666=<<<;BBBB?B=<BB<<;9=9=6685<>AB=<<85545;;6;=7:?:/33887.733.35====&77268,225577939587776<4:600)0*00/344;6:6:::19///*/6;<====<====58=@?@?@==>BB@8>=<==;?A@@B@E;@===
@ATNG8:03068:04658
GATGGTAGCGCACACATAGATACAGTACTCATTCGTTTCGGAAGAGACAGGTACGTTAATAGTTAATAGCGTACTTCTTTTTCTTTCTTTTCGTGGTATTCTTGCTAGTTACACTAGCCATCCTTACTGCGCTTCGATTGTGTGCGTACTGCTGCAATATTGTTAACGTGAGTCTTGTAAAACCTTCTTTTTACGTTTACTCTCGTGTTAAAAATCTGAATTCTTCTAGAGTTCCTGATCTTCTGGACGACGCGCACTGACACTACCATCGAATCACGAAAGTCT
+
@A;;.54;<====>>666;=CA96:A;4488<:=@BC=CC@C?B>@<@;;.4499:7;7:=:714.4;89555<;8::;;;+:;;13737&39897=:;699*//889:7;====<@<@BBB?B998@>>5559>AAA<@@66577;:<95669771::929A<A;B::9@@@<@;@9999-:29254999'9999=6><=====<;<.4444$9::?=:=;>B?BBBB@AA>A=@A@@::39=@;@@@@;;:BAA@ABAAABBBB@@@?AB<??BABAC=@@@:
@ATNG8:03070:04639
GATGGTAGTATCTGCACACTCTGTCCAGAAGATCAGGAACTCTAGAAGAATTCAGATTTTTAACACGAGAGTAAACGTAAAAAGAAGGTTTTACAAGACTCACGTTAACAATATTGCAGCAGTACGCACACAATCGAAGCGCAGTAAGGATGGCTAGTGTAACTAGCAAGAATACCACGAAAGCAAGAAAAAGAAGTACGCTATTAACTATTAACGTACCTGTCTCTTCCGAAACGAATGAGTACACATCGTCGTGTCGTGCTACCATCGAATCACGAAAGTCT
+
@AED@CCCCDCCBCBCGCDCCEBBB@BDD@CBCBBB=@<@ACABBD>BA?B???=:::::(:=AABBBBCDBB@8?@;;;;;*;B>B5;;;*9DD@?B@CCCCCD?C?CC?CBB?BBB@BDDDDDDBBCCCD?BBAA?BBBBBBBB?C@C?@=@CBCBCCC??AAAAA?@B@AAA<>>BBA=BA=8=@@@@/@D=C876ABB=>:><?@AE:>:>@CCC@CCBBBBB?B@BBB=BCC>CAAAACBBBAAAAACC999BBBBBBBC?CAAAC?CBA>BBB>BBBB
@ATNG8:03070:04641
GATGGTAGTGTCATATGAGAGTGTGTACTCATTCGTTTCGGAAGAGACAGGTACGTTAATAGTTAATAGCGTACTTCTTTTTCTTGCTTTCGTGGTATTCTTGCTAGTTACACTATCCATCCTTACTGCGCTTCGATTGTGTGCGTACTGCTGCAATATTGTTAACGTGAGTCTTGTAAAACCTTCTTTTTACGTTTACTCTCGTGTTAAAAATCTGAATTCTTCTAGAGTTCCTGATCTTCTGGCTCTCGTAGACAGATACTACCATCGAATCACGAAAGTCT
+
66=>9=?@@B966>@@>CCCCBBBEB@;>>44.4444)5<9?:@>>BBAA=@AA;;693:@;A>C>@@GCBCCBB;;;;;;);@578@B;B?AB>A@A?DC@BBAEDCAGBABCDBB?BCB=B?@@@@BCCC@CFAA>B<<0<A000?===AAB@;@>>=@@8<8ABA@@B@@@<@BABB;A>B;;;;;;*;>?@A>BBBCBBCCBB=@ABA0A::9@=A8::@BCCCBBC?A>ABAA@@<@@A=AC<;;BAABBA@@BAAABAB@@@@@C@BAAC@@@:@;;;
@ATNG8:03072:04656
GATGGTAGTATCTGCACACTCTGTCCAGAAGATCAGGAACTCTAGAAGAATTCAGATTTTTAACATCGAGAGTAAACGTAAAAAGAAGGTTTTACAAGACTCACGTTAACAATATTGCAGCAGTACGCACACAATCGAAGCGCAGTAAGGATGGCTAGTGTAACTAGCAAGAATACCACGAAAGCAAGAAAAAGAAGTACGCTATTAACTATTAACGTACCTGTCTCTTCCGAAACGAATGAGTACTGTATCTATGTGTGCGCTACCATCGAATCACGAAAGTCT
+
66>>:=BCCCDABA>CCCBB=>===;CBB?@@AAAB8;60@@00/:69969<<>===FCC3C>A:97;=774===543/9888'//(/(///&/8938:55555..(..37053505:99>>CCDCCBBBBBB@BBBC?AAACCBBB?B@CBB?BBCCCCAC?AAA@?@@BC>BBB>AAAAA9?==8=====.=?;?888AAABA<A;@@@B;>;=@A@@=@AAABCC?C?BBC>BBB?BBBCCBBBBBBBC==>BD@>>>@@=>><@A@??;>=9:???8?999
@ATNG8:03075:04643
GATGGAGACACGTCGCACACGTACTCATTCGTTTCGGAAGAGACAGGTACGTTAATAGTTAATAGCGTACTTCTTTTTCTTGCTTTCGTGGTATTCTTGCTAGTTACACTAGCCATCCTTACTGCGCTTCGATTGTGTGCGTACTGCTGCAATATTGTTAACGTGAGTCTTGTAAAACCTTCTTTTTACGTTTACTCTCGTGTTAAAAATCTGAATTCTTCTAGAGTTCCTGATCTTCTGGGCAGACTCTCACACGCCTACCATCGAATCACGAAAGTCT
+
CCBB?BCCCCAAACCCCCDBBDDDEDAA;A?@?<@E@D@ABBBCCD@CBAAC@C?ABBB>B>BBBBCBA@@<?ABA@1??:==BC>BBBB>BBB?BB=@@BBB@=@BBA@@@@;A@@:>:===?>>>>;AAAA:@@C;;;=>AAA>>>@@@:>>>9@C;?;9;;??>>>A;?:9:93:9>:87666(8=:99*//6///>::=07778(8>>=?;?=AA=B>>>;;;=D;?>BAAA8::9919;;///8668A@@>=5;;=68666659:;?===7=>>A
@ATNG8:03075:04656
GATGGTAGCTCGCTGATGATATCTCCAGAAGATCAGGAACTCTAGAAGAATTCAGATTTTTAACACGAGAGTAAACGTAAAAAGAAGGTTTTACAAGACTCACGTTAACAATATTGCAGCAGTACGCACACAATCGAAGCGCAGTAAGGATGGCTAGTGTAACTAGCAAGAATACCACGAAAGCAAGAAAAAGAAGTACGCTATTAACTATTAACGTACCTGTCTCTTCCGAAACGAATGAGTACTGTATCTATGTGTGCGCTACATCGAATCACGAAAGTCT
+
ABCB:A=CCCCCCBBACE:;;CCBC@CDC@CBBAAA>A>ABBBBCC@?><??A??99999(::@ABBBBBDBDE=BD;;;;;*;@==499:&9@:9=BBBA@?@C@C@CC@CBC?CCBCCCDCBBBB@A@@>6<@00-0=;==A::4;>A@@=@??BBCCB?BCBBBA@BC????=??BBB>;;<<@@BBB/BB<?;;;>>@?D7:8;?BA7;7;>AAA=AAABBBC?C?BBB=BBC?BBBBBBBBAAAAACBB@A>>>>CA@@@AAA@@=@>=>AA@9@000
@ATNG8:03078:04648
GATGGTAGATATATGCACGCTCTACCAGAAGATCAGGAACTCTAGAAGAATTCAGATTTTTAACACGAGAGTAAACGTAAAAGAAGGTTTACAAGACTCACGTTAACAATATTGCAGCAGTACGCACACAATCGAAGCGCAGTAAGGATGGCTAGTGTAACTAGCAAGAATACCACGAAAGCAAGAAAAAGAAGTACGCTATTAACTATTAACGTACCTGTCTCTTCCGAAACGAATGAGTACACATCGTCGTGTCGTGCTACCATCGAATCACGAAAGTCT
+
>>:986=?<@;?@966<=<:99:59.4;<.4/:://)/3///3337179,3,37337;<;'73889333:=<990889499*45.0)0/)///)//:::::44.4.442944.9<739@@@BAA@BAAAA?A@@@;??@@AAAA;=9=00*0<00007?:>;;88;.33;>::7==>;=6==<4<@@@@/@A:=>;<<?@@?8=8;:;;6<7<<@@@@B@@@@AA@B>@@C8@@C?BBCBBBBBBBCAA798@A777<888<;2888886;85588;3;9;;
@ATNG8:03079:04664
GATGGTAGTATCTGTCTACGAGAGCCAGAAGATCTGGAACTCTAGAAGAATTCAGATTTTTAACACGAGAGTAAACGTAAAAAGAAGGTTTTACAAGACTCACGTTAACAATATTGCAGCAGTACGCACACAATCGAAGCGCAGTAAGGATGGCTAGTGTAACTAGCAAGAATACCACGAAAGCAAGAAAAAGAAGTACGCTATTAACTATTAACGTACCTGTCTCTTCCGAAACGAATGAGTACTGTATCTATGTGTGCGCTACCATCGAGGTTGTAAAGTCT
+
@=>@?CDCCCBBCABACCCBBBCBB?BBB?CCBBBC?B>??@ABCB>??;?>AA??????/A?AC?BAAA>?@D;<<:;;;;*;C>B5:;;4:BD?CBBBCCCBB=@=?B?BBB?BBBBBCCCC99;CCCDC?CCCC?BBBBAAAB>C@CBB?CBBCCBCA=ABBBBC?BB?>=><>>CCA>>8818>==>/==8=887AAAAA<A;??AA=A=?>AAB@BBBBBBB@B?BBC>CCC?CCBBBBBBAA@BBB==8==<<<??>>>=BDBBBB:=8==991>000
@ATNG8:03085:04647
GATGGTAGCTATACGTATATCTATGACTCATTCGTTTCGGAAGAGACAGGTACGTTAATAGTTAATAGCGTACTTCTTTTTCTTGCTTTCGTGGTATTCTTGCTAGTTACACTAGCCATCCTTACTGCGCTTCGATTGTGTGCGTACTGCTGCAATATTGTTAACGTGAGTCTTGTAAAAACCTTCTTTTTACGTTTACTCTCGTGTTAAAAATCTGAATTCTTCTAGAGTTCCTGATCTTCTGGAGATACACATGATACTCTACCATCGAATCACGAAAAGTCT
+
<@B@@DCBBA=ACECCCBBBDDDCBBCBCCC?C:;;5;A5:79BBBCBC@CCCCC>@5;9>?:?>@B@?A??>@=A@CDD1>?>>777/3;<<9BBC?@A;>??@=?;>BBA@>>>;>??5;5;===;;;:<@=>><>=>?A>>>>>>===?8938BD=BB:>:;;;==;;;=:=88988(8:>:88888(79866(576557:;99-6566'27757/71772999=;;==@<>>;9--,--94689:@??>>>>?@@A?;;;;5;>>>@<??>?;;;;2;AA?
@ATNG8:03090:04667
GATGGTAGTGATACAGATCAGACACCAGAAGATCAGGAACTCTAGAAGAATTCAGACTTTTAACACGAGAGTAAACGTAAAAAGAAGGTTTTACAAGACTCACGTTAACAATATTGCAGCAGTACGCACACAATCGAAGCGCAGTAAGGATGGCTAGTGTAACTAGCAAGAATACCACGAAAGCAAGAAAAAGAAGTACGCTATTAACTATTAACGTACCTGTCCCTTCCGAAACGAATGAGTACTGCGTCTCACTCTCGCCTACCATCGAATCACGAAAGTCT
+
BBDE?CABABCCCCCCCCCCCCDBB@BBB@BBCBCC?D>AABAAAB?AB@B?BDAABBEF9A>BABBFCAA?@@5><9::::(:A@D>BAA:AAA=;;;==??=>:>=??<?AA<??A?CCCCBBBBCCCCC?CCCB=AABBAA?A>CAE??=?A@BCCCC?CC@@@A?BC?@@A?BBBBB<AA=8=>=>>/>A<A=<<ABA@@7:7;A@A7;4:>B@@<?B;;;6;?A?CBC>BBC@BBBBAAA>@@@@@CBAAABBBBC?BBC@BBAAA?CBAAACE>CB??
@ATNG8:03091:04641
GATGGTAGAGAGAGCTCTCTCATCGTACTCATTCGTTCGGAAGAGACAGGTACGTTAATAGTTAATAGCGTACTTCTTTTTCTTGCTTTCGTGGTATTCTTGCTAGTTACACTAGCCATCCTTACTGCGCTTCGATTGTGTGCGTACTGCTGCAATATTGTTAACGTGATCTTGTAAAACCTTCTTTTTACGTTTACTCTCGTGTTAAAAATCTTGAATTCTTCTAGAGTTCCTGATCTTCTGGTATACACACTCGCTCGCTACCATCGAATCACGAAAGTCT
+
66>>7;;B@@@B;;9;56:555==BCAA>>@@<ACD?CC?B@;:55<885554;?494:@@@7@8@?ABB>>8847::::'9749888)6A>@?B:0,0;5:00/9638;>>>;==<6869<6<@>>=@?@<?@AB588>A;;;=?A?>>@=>=7;;;<@A=B<BAAB@@@@<??BBB5@;?988887(8=@@F;D??===>>;;8;BBC/>==:===B<@@====///99@9=@@@@A7;;A<@;;;ADBB999666:9:<=>;===>>;>@AA@@@:@>>>
@ATNG8:03094:04656
GATGGTAGCTATACGTATATCTATGTACTCATTCGTTTCGGAAGAGACAGGTACGTTAATAGTTAATAGCGTACTTCTTTTTCTTGCTTTCGTGGTATTCTTGCTAGTTACACTAGCCATCCTTACTGCGCTTCGATTGTGTGCGTACTGCTGCAATATTGTTAACGTGAGTCTTGTAAAACCTTCTTTTTACGTTTACTCTCGTGTTAAAAATCTGAATTCTTCTAGAGTTCCTGATCTTCTGGGATGTGTGCGCAGTGCCTACCATCGAATCACGAAAGTCT
+
==BA?BDCBBCBCBBADDCDDBCCCB;;=CBB@BCCE>CC?B?B@@@DCC@BBBCB?D?CCAA<B?BAB@@A@BB>@@??>/;?;?BCF>@@@B>BAB>BC:==ACCC?AA?AAA>>9>AC7;7;<<=<==?:?AAA:>>??>><<>ABB??=>=6<=>;>B<A<AAA???AAA:>==<<2=:><>@DDD/9;77;-3-----=<=A67676+6///=7=6>?=@???=>><A<???@@@766@@6<///=66;==AAAAA8>>A<A>>>><@@<<:9:3:=<<
@ATNG8:03094:04659
GATGGTAGCGCACACATAGATACAGTACTACATTCGTTTCGGAAGAGACAGGTACGTTTAATAGTTAATAGTACGATAACTTCATTTTCTTTGTCTTTCTGTGGTATTTCTTGCTAGTTACACTAGCCATCCTTACTGCGCTTCGATTGTGTGCGTACTGCTGCAATATTGTTAACGTGAGTCTTGTAAAACCTTACTTTTACGTTTACTCTCGTGTTAAAAATCTGAATTCTTCTAGAGTTCCTGATCTTCTGGCTCTCGTAGACAGATACTACCATCGAATCACGAAAGTCT
+
9;4405:<<;?;<>;;666::::-.------/75/45=455.5.55555//)//////(/)//;=4:599444444385:91///99+8:9(//555,5///606/33(3;,33885@?C:;9BBAB?CDC?B>BCB@AA<@7@A;;.9==9>;?@B@BAA@@:;09@>5>?8<8AA@556==>7;////&/)/)/////&//9;;2;;44559555.5555$55555.5799450/00/;6:6;;<<<<:<<>;?;@@BAABAA@A:959999949949=5>><<>;;3?@@A
@ATNG8:03099:04661
GATGGTAGCTCGCTGATGATATCTCCAGAAGATCAGGAACTCTAGAAGAATTCAGATTTTTAACATCGAGAGTAAACGTAAAAAGAAGGTTTTACAAGACTCACGTTAACAATATTGCAGCAGTACGCACACAATCGAAGCGCAGTAAGGATGGCTAGTGTAACTAGCAAGAATACCACGAAAGCAAGAAAAAAGAAGTACGCTATTAACTATTAACGTACCTGTCTCTTCCGAAACGAATGAGTACTACTCTCAGAGACACACTACCATCGAATCACGAAAGTCT
+
BBBCACCCDDCCCCCCCCBDCBBBC?BCC?BBCCBB?A?AABBAAB@BB@B?A@@>??<?,<<@999A?==>;;;7<?89999'//(/(///&//839998875..(..3705.2,2669@@>CCCCCCCCBA?BBCC<@?BBBB@@=B@BBB?BBBBBDDD?@>>?CC@CC@?>?498888*6::4889888%/<76///;:>?@7;7:?BC<><>@C@@=@B@@CAA?A?CBE>BBB?BCBCBBCB>>>CBBBD:::@===AA@A=BD;;;;@@??BFF=BAAA
@ATNG8:03057:04692
GATGGTAGCGCACACATAGATACAGTACTCATTCGTTTCGGAAGAGACAGGTACGTTAATAGTTAATAGCGTACTTCTTTTTCTTGCTTTCGTGGTATTCTTGCTAGTTACACTAGCCATCCTTACTGCGCTTCGATTGTGTGCGTACTGCTGCAATATTGTTAACGTGAGTCTTGTAAAACCTTCTTTTTACGTTTACTCTCGTGTTAAAAATCTGAATTCTTCTAGAGTTCCTGATCTTCTGGATAACGACGCGATATACTACCATCGAATCACGAAAGTCT
+
9;BB<BBBB@D@>??BAB@DAA@@@@@>>>00+0/:;1<<,6165599@A;:::::=B=>@??6;6;?B<<<:::.43333$38-33>>8<;=@:>>><@D>BBBBBDACCCCBBBD@CBB@B@CBCBCCEC?CBBB@CCCCCABABBBBCBDCC?BBC@CD?B?BBBBBBBBF@CCDDD;CAE@BBBBB2BCGFF>CBCABBCCCD@CDDD5D;;;D@C@CE@CCBBAAA?B?BCCAAA?B@C=B;;9;BBBBBBCCBDCCCCC@BBAAA7::BBA@@;@;;;
@ATNG8:03057:04697
GATGGTAGAGTATCATGTGTATCTCCAGAAGATCAGGAACTCTAGAAGAATTCAGATTTTTAACACGAGAGTAAACGTAAAAAGAAGGTTTTACAAGACTCACGTTAACAATATTGCAGCAGTACGCACACAATCGAAGCGCAGTAAGGATGGCTAGTGTAACTAGCAAGAATACCACGAAAGCAAGAAAAAGAAGTACGCTATTAACTATTAACGTACCTGTCTCTTCCGAAACGAATGAGTACGAGAGAGCACACGTGTCTACCACGAATCACGAAAGTCT
+
CBBC?ABBBBBBBABABCCDCCBBB?BCC@CFCB@@>@?BB;;95929;:;7;<;59999$5.55>965B<@AA9A?;:999(:B5;5;??3@@@>@@@@AA@AB?B?BA>AA@?AB??@CDCAAACBAACC@DCCC?ABCBA?9:8;?AAA?@@@BBFDC?CDCAA@?CD?BBB?BA@AC:@=>99:9:9(8<7=988B???A;><>A@@:=:=?BBB>ABBBBBB?A?AAA<ACB@CBBBBBBABB>>>BBBBBBBBBAAABB@???A<===>887-8:>>
@ATNG8:03060:04711
GATGGTAGGTGCACATGAGTGTATCCAGAAGATCAGGAACTCTAGAAGAATTCAGATTTTTAACACGAGAGTAAACGTAAAAGAAGGTTTTACAAGACTCACGTTAACAATATTGCAGCAGTACGCACACAATCGAAGCGCAGTAAGGATGGCTTGTGTAACTAGCAAGAATACCACGAAGCAAGAAAAAGAAGTACGCTATTAACTATTAACGTACCTGTCTCTTCCGAAACGAATGAGTACGAGAGTCAGAGCAGAGCTACCATCGAATCACGAAAGTCT
+
>==B@A@;8<<<<<<666<;;44/72///)///49:9>;===>?===AB6;4:@A;:::9$9.955555;;;<@4545555&5;.4.444&49839::::;;;;7;733,38839=835956=;;;;;;<@8<?5949@9==?==8=8=99.44.4899<9A<<<<@=?A9>>@9><782399175669(5516799>?9>>;A8=;;95:688=00*0===AB>:=9;;=49::258=>?78887@>?>A?>9999??>DAA;>888;5;:;?BBC=BBAA
@ATNG8:03071:04681
GATGGTAGCACACGAGATCTCATCGTACTCATTCGTTTCGGAAGAGACAGGTGCGTTAATAGTTAATAGCGTACTTCTTTTTCTTGCTTTCGTGGTATTCTTGCTAGTTACACTAGCCATCCTTACTGCGCTTCGATTGTGTGCGTACTGCTGCAATATTGTTAACGTGAGTCTTGTAAAACCTTCTTTTTACGTTTACTCTCGTGTAAAAATCTGAATTCTTCTAGAGTTCCTGATCTTCTGGGTCTACGCTCGTCGCGCTACCATCGAATCACGAAAGTCT
+
9;@@7;AA@CCCBCCCCCCCBBBCCDCCCCAA?AECG>CD@D?BBBCFBB?BBBBD@C?CCBB?B?BBBBBBAB@;89999':717<@A<ACCD?BAA=>@9><>ABC?BBB@@===;A>>9>;;;;>8:8>;AAA@=AAAA?<==DA@>>>>>A=====BB=A:>>??AAAAA<AAAAA6@;?9;;999*89767)------73-/.;;;)779996;48=4;=;<3--+-)--7<??7;;AB:??B>>>>??B;;;@??>>>=AAAAA<A?==ADC:???=
@ATNG8:03074:04693
GATGGTAGAGAGAGCTCTCTCATCGTACTCATTCGTTTCGGAAGAGACAGGTACGTTAATAGTTAATAGCGTACTTCTTTTTCTTGCTTTCGTGGTATTCTTGCTAGTTACACTAGCCATCCTTACCGCGCTTCGATTGTGTGCGTACTGCTGCAATATTGTTAACGTGAGTCTTGTAAAACCTTCTTTTTACGTTTACTCTCGTGCTAAAAATCTGAATTCTTCTAGAGTTCCTGATCTTCTGGGTCTACGCTCGTCGCGCTACCATCGAATCACGAAAGTCT
+
AC@@=@;;@CB@AAA0//:////5><>=?CCC@CCCB>BC@E@DCAAABB=@AC??=@?BBBB?C?B@>?CBBAB?@@AAA2AB>B>@@:@BBB?CBB?AA9?9977805==;@@@@>;;<=A<;;7;=>>D=@@@A=@??;;;>>>A???@@@@<@?@<@@<@=====>=A>>7;;@CB6@=@======.=??AA7>>>>AA@@?>96555)3----)-2361::89:7505;:==?==:>@BB:@>>>?=<<:::<>??@C??<?@>>>=A>>>@@@7>===
@ATNG8:03074:04725
GATGGTAGTGTGTCTCTGAGAGTAGTACTCATTCGTTTCGGAAGAGACAGGTACGTTAATAGTTAATAGCGTACTTCTTTTTCTTGCTTTCGTGGTATTCTTGCTAGTTACACTAGCCATCCTTACTGCGCTTCGATTGTGTGCGTACTGCTGCAATATTGTTAACGTGAGTCTTGTAAAACCTTCTTTTTACGTTTACTCTCGTGTTAAAAATCTGAATTCTTCTAGAGTTCCTGATCTTCTGGACGACGCGCACTGACACTACCATCGAATCACGAAAGTCT
+
449:5:;>AB@B:66;;@>?@?BBCCBBABCC@CABB<BCAF?BBCCCAA>BBCCCAD@CCCC@FACBBACCCCC?BBCCC5BB>A@FD>CBCC?DDEAFD@CBAA@A=ABCBCCBB?CCE@B@DDCBCCBB>BACC@CCBBDBBBCBBBBBBBD@DCC?BB@B@BBCCBBBBA;@::::.:=@;:;:::*:BBBD>CCCCCBCDDDACCCD5DBCBBAE@CC@BBABBBB?B@BBBBBB?A@B@CBCCCCCBBA@@BAA@BBCD?CCBBB@BBBABFF>CBBB
@ATNG8:03078:04709
GATGGTAGCTCGCTGATGATATCTCCAGAAGATCAGGAACTCTAGAAGAATTCAGATTTTTAACACGAGAGTAAACGTAAAAAGAAGGTTTTACAAGACTCACGTTAACAATATTGCAGCAGTACGCACACAATCGAAGCGCAGTAAGGATGGCTAATGTAACTAGCAAGAATACCACGAAAGCAAGAAAAAGAAGTACGCTATTAACTATTAACGTACCTGTCTCTTCCGAAACGAATGAGTACGAGAGAGCACACGTGTCTACCATCGAATCACGAAAGTCT
+
;@?:255==556=>>=BBAAABB;:49;<9==<<<=8@7?>BBB@B???9><89877773$34;88;;<=8=CD9?>:;;;;*;;594999&55;69;;;;>=9;:;?BB@C@?=?A::;CBCBBDA@A@;;5;A;;5:???@A=>8=8<9:49>?<>?AE@BBAAAC?CC?BBA=?>=<<5522-59:9;.8:*////>=@@@:>;>>BB<>;>?A@@=@D??@AA=@=@@A;@BC;???AAA?>><556;>?;9=::;;:885;>885>69999=8;*00//
@ATNG8:03085:04714
GATGGTAGTATCTGCACACTCTGTCCAGAAGATCAGTAACTCTAGAAGAATTCAGATTTTTAACACGAGAGTAAACGTAAAAAGAAGGTTTTACAAGACTCACGTTAACAATATTGCAGCAGTACGCACACAATCGAAGCGCAGTAAGGATGGCTAGTGTAACTAGCAAGAATACCACGAAAGCAAGAAAAAGAAGTACGCTATTAACTATTAACGTACCTGTCTCTTCCGAAACGAATGAGTACTGTATCTATGTGTGCGCTACCATCGAATCACGAAAGTCT
+
BBBB?CCCDCABBBBGGCCCCDCCC@CBB?CCDBBB@@=@CBBCCC@BB?B?AAB;;;;;*;?BBCBDCDECCG>C@:;;;;*;C?IAEGF;DCE@A@@@@AA;;8:?BB?BBC?BBDABBBCCCCCABACC@CCCD>AAACCBBA>C@D::;;BBCBBBD@AA@BAA?CD?ABB>AABBB>BBA>@@@@A2@@??;;=A???@=@:>=AB9=9==A@@<@A@@@DC@C?CCC=BBB?BBCBBBBBBBAAABBBB@BBBBBA>==8=>>>?=AA==BGD=B::;
@ATNG8:03085:04721
GATGGTAGGACGAGCGTCTGAGAGGTACTCATTCGTTTCGGAAGAGACAGGTACGTTTAATAGTTAATAGCGTAACTTCTTTTTCTTTGCTTTCGTGGTATTCTTGCTAGTTACACTAGCCATCCTTACTGCGCTTCGATTGTGTGCGTACTGCTGCAATATTGTTAACGTGAGTCTTGTAAAAACCTTCTTTTTACGTTTACTCTCGTGTTAAAAATCTGAATTCTTCTAGAGTTCCTGATCTTCTGGCGCTCTGTCACGTCTGCTACCATCGAATCACGAAAGTCT
+
459:7;<@8956;<<=;;;==>?C@@@@@BAB>BCCD7CC?B=@@@@?@C=BA?@;;)945@<@7A?@CBB>:5.59.44444$49;)55=>6<<<<4://)/7)//<<<=:?===@>>>:@@??B=B@@A@BBB>B@@@?BCB@@@BAAABAAA@@A?;<;@CC@C=??B@AACBB=@99:::*:9?9?@FFG1AACCC=@695:<555:9>==>+666;=:?:>B<999998B9B9B<<BCB<>?C@CBBBB@@@FBBB@@A@@@BB?BBBAA?AAAABGF?CCCC
@ATNG8:03086:04720
GATGGTAGCACACGAGATCTCATCGTACTCATTCGTTTCGGAAGAGACAGGTACGTTAATAGTTAATAGCGTACTTCTTTTTTCTTGCTTTCGTGGTATTCTTGCTAGTTACACTAGCCATCCTTACTGCGCTTCGATTGTGTGCGTACTGCTGCAATATTGTTAACGTGAGTCTTGTAAAAACCTTCTTTTTTACGTTTACTCGCGTGTTAAAAATCTATAATTCTTCTAGAGTTCCTGATCTTTCTGGGTCTACGCTCGTCGCGCTACCATCGAAATCACGAAAAGTCT
+
=BCD@CC@@;96<<<@CCCAAABBCB@BBCCC@CAAB<BB?B@CCBBBBC@DCAAA?B?BBAA?B?CB??@C?>>9777787#3917?CC>CCBB?BCB>?@:?>AAAA>ABB@A@@@=A@A;?:>>>><<<>;AA@>9@>AAA>??ABBAAA@??<===;98189==888<><>49/////(-4=,--9999&-,779,,,,,--4577+2222$.7/..72728A=B==7///58066>>:;;1;=<=4=;;;@@B???AAAFD>==>8<<=77718<=>8888)8>>>
@ATNG8:03091:04712
GATGGTAGCACGAGTCACTCATATCCAGAAGATCAGGAACTCTAGAAGAATTCAGATTTTTAACACGAGAGTATACGTAAAAAGAAGGTTTTACAAGACTCACGTTAACAATATTGCAGCAGTACGCACACAATCGAAGCGCAGTAAGGATGGCTAGTGTAACTAGCAAGAATACCACGAAAGCAAGAAAAAGAAGTACGCTATTAACTATTAACGTACCTGTCTCTTCCGAAACGAATGAGTACGTGTGCGACGTGTCTCCTACCATCGAATCACGAAAGTCT
+
56=>8=BCCC@@;FECCECCBBBDD@CCC@CCCCAA?A@CBD@A@C@DD@D@AAAAACCC3C?ABBBCBCBAABBCA=>===,;>;>8???5?AA?BBBCCDBBB?C>B><<<=:>A;<@CCCCCCDCCCCC@BBBB?CAABCC@@<AAECC?A@@BBCDC???AAAA?AA>@@@;==AA?6@>><>CCDC3BB?B:::ABB@@:>7<>?A7:49=@@@=@B@@ADE@D@CCC?CCB@BBBBBBBBBBCCBCBBB>>>B@?<>>B=AA:::<AACDDDD>B999
@ATNG8:03094:04685
GATGGTAGCACGAGTCACTCATATCCAGAAGATCAGGAACTCTAGAAGAATTCAGATTTTTAACACGAGAGTAAACGTAAAAAGAAGGTTTTCAAGACTCACGTTAACAATATTGCAGCAGTACGCACACAATCGAAGCGCAGTAAGGATGTCTAGTGTAACTAGCAAGAATACCACGAAAGCAAGAAAAAGAAGTACGCTATTAACTATTAACGTACCTGTCTCTTCCGAAACGAATGAGTACGAGAGTCAGAGCAGACACATCGAATCACGAAAGTCT
+
;:<?ABCCDC@@@BCAAACCCCCDD?BBF@CCCCA@=@?AABBCBL?CC@C@BA@99999)9;@??BBBB@@@D:<<;:9::':=992999&999:@@@?BBAA?@?BC?BCB?@ACCCCGCBBA@@DGGD?A@BB>AABAAAAA>A@CCBBBBBBBCCC?ABBBAB?9999CC?B>>@B:;;;:88888(880888;AABCC=@>?AAA<A>A@AAA>ABGBBAC?A?BBC>BAA=ABBBBBBBB?;;?BB???@:;:>AA?>>>><@ACBBCC8;;??
@ATNG8:03095:04696
GATGGTAGTGTGTCTCTGAGAGTAGTACTCATTCGTTTCGGAAGAGACAGGTACGTTAATAGTTAATAGCGTACTTCTTTTTCTTGCTTTCGTGGTATTCTTGCTAGTTACACTAGCCATCCTTACTGCGCTTCGATTGTGTGCGTACTGCTGCAATATTGTTAACGTGAGTCTTGTAAAACCTTCTTTTTACGTTTTCTCTCGTGTTAAAAAATCTGAATTCTTCTAGAGTTCCTGATCTTCTGGGATGTGTGCGCAGTGCCTACCATCGAATCAGGAAAGGTCT
+
BBBB>BCBBCBB=>?>=666BBBA=<@ACBBB@BBBB<BA6;7<DBCEDE@CCHFB?B@A@@A=C8;<BBA;;9B<9;;;;';>249:9,9@9;6;B@>@B6;;@ABBBCBBBDBBB@BBB>@=BBBDDDDD@B@A@?CCBBBBBBBBCBCCCCC?BBC@BC@B@BBCCBBAAA>@;;;;.;5;49A@@@0@@@@@@4@@90/79//)/////#/77::9<9;;7555<;;;9=7<;;@;;;;;>@6@0000=9<:DBCBBB?599?BB<;@?BBCD?BB<B=999
@ATNG8:03104:04686
GATGGTAGTATAGAGCTCTACATAGTACTCATTCGTTTCGGAAGAGACAGGTACGTTAATAGTTAATAGACGTACTTCTTCTTCTTGCTTTCGTGGTATTCTTGCTAGTTACACTAGCCATCCTTACTGCGCTTCGATTGTGTGCGTACTGCTGCAATATTGTTAACGTGAGTCTTGTAAAACCTTCTTTTTACGTTTACTCTCGTGTTAAAAATCTGAATTCTTCTAGAGTTCCTGATCTTTCTGGGTCTACGCTCGTCGCGCTACCATCGAATCACGAAAGTCT
+
@@@?9B=BBBC:96;95569;;<==BA??>BA<@;::59@<A9984::33.5;;;;6:5::::686;;///:::79135699398333381778;.73;1353.//7./(.555556526<@=B<>>B>>>@A=>>>><>A???A@?>=<<<<<<>76771//)/6:9==??@@@:==BBA5A5:188===/?>>>A3;;;;>:::::4:<=<.=AAAA<B=BC=@@?=67616799:A>>>9>;==6<///=@@D>;;;@==777=6;:==@;?@@===D:@???
@ATNG8:03066:04733
GATGGTAGATATATGCACGCTCTACCAGAAGATCAGGAACTCTAGAAGAATTCAGATTTTTTAACACGAGAGTAAACGTAAAAAAGAAGGTTTTACAAGACTCACGTTAACAATATTGCAGCAGTACGCACACAATCGAAGCGCAGTAAGGATGGCTAGTGTAACTAGCAAGAATACCACGAAAGCAAGAAAAAAGAAGTACGCTATTAAACTATTAACGTACCTGCCTCTTCCGAAACGAATGAGTACTGTATCTATGTGTGCGCTACCATCGAATCACGAAAGTCT
+
56==5:6665==>>B===>@@AB;;85==8>BA?<<:=:>00/:6:18>8C8@@AAACBBB)B?BBCBAA@@??=5:@994444#49.5.555&555.5<<<<@>9;5;<;:5;;;5;BABBCCC<;;B@@@BB@BBBC@BA?????B?B@CAA=;;;CBBAB?BBBBBB=?>?99:<?@@AA;9879678888%/869///98>>99=@1:565(/(/9<<<@@??ACBA>?999937;=073>:>>:BBBBCB897?@@AAAA?@9937A>7736;<<999.8887
@ATNG8:03067:04743
GATGGTAGGCACTGCGCACACATCCCAGAAGATCAGGAACTCTAGAAGAATTCAGATTTTTAACACACAGTAAACGTAAAAAGAAGGTTTTACAAGACTCACGTTAACAATATTGCAGCAGTACGCACACAATCGAAGCGCAGTAAGGATGGCTAGTGTAACTAGCAAGAATACCACGAAAGCAAGAAAAGAAGTACGCTATTAACTATTAACGTACCTGTCTCTTCCCGAAACGAATGAGCTACGTGTGACGTACGTGAGCTACCATCGAATCACGAAAGTCT
+
5544.544399956555;5696<>@36661555666259>=;556=255;>9<;555===+=9==744?:?@B>B@@DCDC18=;86?;;173<>>>@@AAACC<A=??<>>A<AA>=>>@@@@@BAAAAA;?@AA<;;:<:://,/6==A=C;><;;AA=A?@>BB?BB?B??9==:99*88806666(57177::CABAA:>:>@@A=A9==>;;5;>;::>>188(6=>7:80)087-----87888;:8883332:8555=5555681755555>/758>
@ATNG8:03068:04768
GATGGTAGGAGACACGCGCACACGTACTCATTCGTTTCGGAAGAGACAGGTACGTTAATAGTTAATAGCGTACTTCTTTTTCTTGCTTTCGTGGTATTCTTGCTAGTTACACTAGCCATCCTTACTGCGCTTCGATTGTGTGCGTACTGCTGCAATATTGTTAACGTGAGTCTTGTAAAACCTTCTTTTTACGTTTATTCTCGTGTTAAAAATCTGAATTCTTCTAGAGTTCCTGATCTTCTTGGCGCTCTGTCACGTTCTGCTACCATCGAATCACGAAAGTCT
+
//:;)//A;BCCCCC?C>BBBBA;@@@<@9;4;ABB=BC@D>;::BAAB?BCA@@@C<????=@?BBBBCCAAA?ABDDF2AA>AAAA<AAAC=AAA>AB?BBBBBB?ACCAA=AA;A::8;=???A;;;B<??>>;>>>:;:>>>>===;;;A;888:>>5;7;A>>>???A388=?@2@=A:>>AAA/??===6=<7///667=;>AAA/A;;;@=C===:>>>>>>><@<@@@@>?4:949;<9///9<>>==//)/-////65;AB??:>>DDCCD>BBBB
@ATNG8:03074:04735
GATGGTAGCAGACGTGACAGAGCGCCAGAAGATCAGGAACTCTAGAAGAATTCAGATTTTTAACACGAGAGTAAACGTAAAAAGAAGGTTTTACAAGACTCACGTTAACAATATTGCAGCAGTACGCACACAATCGAAGCGCAGTAAGGATGGCTAGTGTAACTAGCAAGAATACCACGAAAGCAAGAAAAAGAAGTACGCTATTAACTATTAACGTACCTGTCTCTTCCGAAACGAATGAGTACCTCTCAGACGCTCGTCCTATCGAATCACGAAAGTCT
+
DCCC=AACCCCBBBCCCCCCCCBBB=ACC?CCDCAA?B>BBBAAA?<AA>A=@AB??>?>2@?BBCBBACCBBB=@@CCCCC5BB@CBEGI<BBB@BBBACBB@@>@@CC?BBB?BBBBCCCBBCCCBCBBA?BDCB<??@A@@@A>B@BBEACCAAACCC?AAAABC?CB>@@A<>@BAA9>==476666(8=9A878ABBDC<A<@@@?1838@BBG?BBABABB?C?EEC>BBB>AAAAABB?>:8=>@>>>@F?@??<???>>>=AA?????:?@==
@ATNG8:03074:04742
GATGGTAGAGAGAGCTCTCTCATCGTACTCATTCGTTTCGGAAGAGACAGGTACGTTAATAGTTAATAGCGTACTTCTTTTTCTTGCTTTCGTGGTATTCTTGCTAGTTACACTAGCCATCCTTACTGCGCTTCGATTGTGTGCGTACTGCTGCAATATTGTTAACGTGAGTCTTGTAAAACCTTCTTTTTACGTTTACTCTCGTGTTAAAATCTGAATTCTTCTAGAGTTCCTGATCTTCTGGGCTGCGCTAATATGCGCTACCATTCGAATCACGAAAGTCT
+
DCBC?CDBBBBCCDD9=;CDCCCCBCDDDCBC@DCBB=;:8;?BBBCBBC?CCBAC?B?ABBB?C?ABBBCCBBB>@@AAA2AA?CAAA:ACCC?CCC@@@<879ABC:>;;;AA><96685;;>??A===B<A@@A688<<<===@@??@;<;C<>>><AA=A7::AAAB>>><;:;DD;D=D<<8888*69222(,,,,,,9668/655'286664949:59878---49*--99>A:99=@6=///@::>=B@@?A>::==96717@@9=<<==@@2///:
@ATNG8:03084:04742
GATGGTAGCGCATATCAGCGCAGCCCAGCAAGATCAGGAACTCTAGAAGAATTCAGATTTTTAACTCGAGAGTAAACGTAAAAAGAAGGTTTTACAAGACTCACGTTAACAATATTGCAGCAGTACGCACACAATCGAAGCGCAGTAAGGATGGCTAGTGTAACTAGCAAGAATACCACGAAGCAAGAAAAAGAAGTACGCTATTAAACTATTAAACGTACCTGTCTCTTCCGAAACGAATGAGTACGGATGAGATCTCGTGTCGCTACCATAGAATCACGAAGTCT
+
799:7://655:;;;?@A>@...-8/----0599;44.4384449:<9==:=8;;<59999'5;596>AA@CCDC=@@@@@@@,;;592959'9@@===BB596<?<??BB<::;8<=@?@@AB@@ACCBB;;5:=9949@=77///)/49;;8:596;;<C?AAABBD=>?>=B=6<76606//(/8888+6739///8788=,22'5555/59.97=99244::;;;7:5337(38828933/9//(/88;9/333388222286662----,(,2-.//39988
@ATNG8:03089:04732
GATGGTAGGAGACACGTCGCACACGTACTCATTCGTTTCGGAAGAGACAGGTACGTTAATAGTTAATAGCGTACTTCTTTTTCTTGCTTTCGTGGTATTCTTGCTAGTTACACTAGCCATCCTTACTGCGCTTCGATTGTGTGCGTACTGCTGCAATATTGTTAACGTGAGTCTTGTAAAACCTTCTTTTTACGTTTACTCTCGTGTTAAAAATCTGAATTCTTCTAGAGTTCCTGATCTTCTGGATACACTCATGTGCACCTACCATGAATCACGAAAGTCT
+
66?@;@CC@CFDBB>;?;;==BBBBCE@ADA@<@@A@<@C@D@996>>>>9==BBA?B9::?D?C@BBAAAB@<B?AABBB3AA>A?;:69ABC7:7B?BB>@@AA9848?=???BB>@8868<@?A@>;;<=B@@?=>??A@>>=<<::::::>;::;:>>=C=@@@CCA@@@:>>CDD;E8:8;;BCB/AAAAA7;;???@@;;<<@A@@/@===A=B:==<@??@>>><A=@@>>>@:??=<?BA=<<>@<9<???AA:99=4666=722----;4;;;6
@ATNG8:03091:04772
GATGGTAGCAGACGTGACAGAGCGCCAGAAGATCAGGAACTCTAGAAGAATTCAGATTTTTAACACGAGAGTAAACGTAAAAAGAAGGTTTTACAAGACTCACGTTAACAATATTGCAGCAGTACGCACACAATCGAAGCGCAGTAAGGATGGCTAGTGTAACTAGCAAGAATACCACGAAAGCAAGAAAAAGAAGTACGCTATTAACTATTAACGTACCTGTCTCTTCCGAAACGAATGAGTACCTCTCAGACGCTCGTCCTACCATCGAATCACGAAAGTCT
+
66BC:BBCCDEDBBABBCHDDCBCC?BCC@CBCA?@6:69>@@@@A999379<<<97777'78>@ABCE??@BE>A@CCCCC5CC@C@CHF=CBB@B@A@CBCBB?C@DD@BBB?CCCBCCCBBBCCCCBCC?CBBB<@@?>>@A@>B@CCC?CBBCBBBC?CDBBBB???;?BA<@?867-58:767888(7@;>:;;>????<?<@@DD;@;?>BBC@AA????>@C?CCC;ABB?BCAABBC?A>=ABAAA===::;@=A@@<??>=<8=8:9CBB=B:::
@ATNG8:03095:04775
GATGGTAGACCGTGTGCTCTCTCGTACTCATTCGTTTCGGAAGAGACAGGTACGTTAATAGTTAATAGCGTACTTCTTTTTCTTGCTTTCGTGGTATTCTTCTAGTTTACACTAGCCATCCTTACTGCGCTTCGATTGTGTGCGTACTGCTGCAATATTGTTAACGTGAGTCTTGTAAAACCTTCTTTTTACGTTTACTCTCGTGTTAAAAATCTGAATTCTTCTAGAGTTCCTGATCTTCTGGAGATACACATGATACTCTACCATCGAATCACGAAAGTCT
+
?ACC?C=BBB?=?B>>B666;=<<566>>=A=A99;8:C>C4;99999:5:95443:5<;=<9<7;8><7///9)//888'/3,3377.7:/0+00-)-60---/88/867788783533052.----..6(226835522227899;;;2..82...259397A??@>>>:;8:>ADD2A<A:>>DDD.=>89=19/////:;;>18888(6==>@<@<@@:>===?>><>=C@@?>>=@>>;>>;;;@@@;;;@@@@@AAAA:=;67<7///663;-37//
@ATNG8:03096:04768
GATGGTAGTGTGTCTCTGGAGAGTAGTACTCATTCGTTTCGGAAGAGACAGGTACGTTAATAGTTAATAGCGTACTTCTTTTTCTTGCTTTCGTGGTATTCTTGCTAGTTACACTAGCCATCCTTACTGCGCTTCGATTGTGTGCGTACTGCTGCAATATTGTTAACGTGAGTCTTGTAAAACCTTCTTTTTACGTTTACTCTCGTGTTAAAAATCTGAATTCTTCTAGAGTTCCTGATCTTCTGGGATGTGTGCGCAGTGCCTACCATCGAATCACGAAAGTCT
+
4>99059;;?9957////)/777<==>@@;:;A=ABCC>CC?B@BDCBBCC@CCCCC@B@BCCC@C@BBBCCCBCC@CBCCB5CC?BBBE>D@ABAICC?CB;;;BB;;;;DDCBBCC@CCC?B?CCCBCCCD@DBBB?CBBBCBCBBBCBBBBAB?DCC?AB@C@CBCBBBCCC@CCBBB7@=@;>?>>>,>ACCC>CBCCCCCCCC@CCCC5CBBBD@D@BB>BBBBABE?C=??BBBB@CACB<@:::BBBCGMCCBBB>B;;8;ABBB?BBCCCGE>C;;;
@ATNG8:03096:04769
GTTGGTAGGCGAGAGTGAGACGCAGTACTCATTCGTTTCGGAAGAGACAGGTACGTTAATAGTTAATAGCGTACTTCTTTTTCTTGCTTTCGTGGTATTCTTGCTAGTTACACTAGCCATCCTTACTGCGCTTCGATTGTGTGCGTACTGCTGCAATATTGTTAACGTGAGTCTTGTAAAACCTTCTTTTTACGTTTACTCTCGTGTAAAAATCTGAATTCTTCTAGAGTTCCTGATCTTCTGGGCTGCGCTGATATGCGCTACCATCGAATCACGAAAGTCT
+
CC@C@DCC?CCDDCCCCCCC:6;CCCAABCBC?BBBE=CC?C?AAABDCC?CCAAA=A=AAAA?B>BBBBBBBBB>AACCC1AB?B==<9>CCB;??A?CC<==>DBB?????AAAA;===:>;@>>>@<<=:>>>>7;;AA>>>>AAAA@@@==7=@@;@A9=9=@>>>@@><6=::::1:9>9::::9)6:333)------96-//9;9)87977272//+/979///17177@@??7;;BC;A;;;><<==?>>@>>>>:;5;;;::6:://-79.6633
@ATNG8:03099:04738
GATGGTAGGTGCCATGAGTGTATCCAGAAGATCAGGAACTCTAGAAGAATTCAGATTTTTAACACGAGAGTAAACGTAAAAAGAAGGTTTTACAAGACTCACGTTAACAATATTGCAGCAGTACGCACACAATCGAAGCGCAGTAAGTATGGCTAGTGTAACTAGCAAGAATACCACGAAAGCAAGAAAAAGAAGTACGCTATTAACTATTAACGTACCTGTCTCTTCCGAAACGAATGAATACAGAGAGTACGATATGTCTACCATCGACACTCCAAAGTCT
+
BBBC?BCC@?@@ACCCCGABACCC?BCC?CCCCCB?B=??AABBC?@B>B>CBBBBBBB3B@BBBABBAC?>>5<=77555(7@9@1;;;,55<28>>?@>>>A:>:>B=B@>;@@>>==<<<>???>=>@:@???8;;@@CD>@7>A>>><AA@@@>@>:>><;;A;AC;===:<<9;;6<>=;@@?>>/7818?A@@AA@@<@<@A@@<?<?AAAA;>>>>==<5:8::93:=><788=BB@@@>>>@@AAA???A@@?===;A<<<;;;???;@@7>=>?
@ATNG8:03101:04749
GATGGTAGCTCACGTACGTCACACGTACTCATTCGTTTCGGAAGAGACAGGTACGTTAATAGTTAATAGCGTACTTCTTTTTCTTGCTTTTCGTGGTATTCTTGCTAGTTACACTAGCCATCCTTACTGCGCTTCGATTGTGTGCGTACTGCTGCAATATTGTTAACGTGAGTCTTGTAAAACCTTCTTTTTACGTTTACTCTCGTGTTAAAAATCTGAATTCTTCTAGAGTTCCTGATCTTCTGGATAGCGACGCGATATACTACCATCGAATCACGAAAGTCT
+
56=>:>BBAABA;<;CB@BCBBBBBCBIFCCB@B@@@=@D@C@BBDCCCD?BBEBB?A?ABAD@C?BACCBBBBB>>===<,=>8<:999(5??B@BBB@CC>@>?@:93:C=>>CAA=A@@<@=>>>>>>>A<@AAA=AAABA@@@@@@@@????7898<>><><BBBAA?@@@=???A@5@<@:==DDD/A?=??7>:::@AAAAA;>>=>/>:;;A=A=AA<AAA@>>>;=:>@;::><>@@=AA@@??>A@@@AAAAA@@@@<>@@@@=DAAA>>>7?>>=
@ATNG8:03101:04778
GATGGTAGCAGACGTGACAGAGCGCCAGAAGATCAGGAATCTCTAGAAGAATTCAGATTTTTAACACGAGAGTAAACGTAAAAAGAAGGTTTTACAAGACTCACGTTAACAATATTGCAGCAGTACGCACACAAATCGAAGCGCAGTAAGGATGGCTAGTGTAACTAGCAAGAATACCACGAAAGCAAGGAAAAAGAAGTACGCTATTAACTATTAACGTACCTGTCTCTTCCGAAACGAATGAGTACAGAGAGTACGATATGTCTACCATCGAATCACGAAAAGTCTT
+
77/0*//5=CDCBC@A;66==@CBC>>>>60/////19055<<;;<;7:9-3,33333===+=7<<;=;;<===>588;>=<<'44.47;;=2==>:6666=<<==9=9==;<@??BBC:;;BBBB;;;@@;;;,:?9949@><?A>?<@?B@DAA@@?BAAB@CBB@@@<=<8789>B@@@@5;99)0)/888+7838/67>AA:;8<<@@@A<@:9;@00,0=>>@BB:>8<<=8::B>BBBBB@@ACBBBCC??@CBB988:<87/6:7778<;:55252&5:771
@ATNG8:03102:04773
GATGGTAGCATCATGCATATCTCACCAGAAGATCAGGAACTCTAGAAGAATTCAGATTTTTAACACGAGAGTAAACGTAAAAAGAAGGTTTTACAAGACTCACGTTAACAATATTGCAGCAGTACGCACACAATCGAAGCGCAGTAAGGATGGCTAGTGTAACTAGCAAGAATACCACGAAAGCAAGAAAAAGAAGTACGCTATTAACTATTAACGTACCTGTCTCTTCCGAAACGAATGAGTACGATGAGATCTCGTGTGCTACCATCGAATCACGAAAGTCT
+
9:==9=CCDDCCCCCCCCBBBBBBB@CCC@BBB@@A>?=?BBBBBC@CC?D?@@@@ACDC3C?BACCCCAACBC>@>?@@>?,>@;@?BCB=BDC?CABACBC@@>@@BB?BBB?BCDBCBBCCCCCBBBCD?CBAA?BBBB@AAA>AACCC?AAAACCCD?@AABBB=BB?>>?<??CCC>BB>;>AAAA/A@<@866@@AAA<@:>>BB7:8;>BBB@CB???@@=@?ABC>BBC?BBBBBCAABABB@@=<:98><<>?B>>;>@:::9==??BBB=B:::
@ATNG8:03104:04750
GATGGTAGCTCGCTGATGATATCTCCAGAAGATCAGGAACTCTAGAAGAATTCAGATTTTTAACACGAGAGTAAACGTAAAAAGAAGGTTTTACAAGACTCACGTTAACAATATTGCAGCAGTACGCACACAATCGAAGCGCAGTAAGGATGGCTAGTGTAACTAGCAAGAATACCACGAAAGCAAGAAAAAAGAAGTACGCTATTAACTATTAACGTACCTAGTCTCTTCCGAAACGAATGAGTACTATAGACTATCTGAGACTACCATCGAATCACGAAAGTCT
+
ACBC@CEDDD?CCCDBDCCGCCBBC>;;:=?A?@@>:@;?@@ABAA=?@?C?BC?98999'75;8<B@@A=337)7<;9555$5<49.555&5;;6<666;===C?A?AC?BBC?CBAABECCA@@@@@@BC@CBAB?BBBBA@@A>B@CCC@CBABBBCC@BBBBBD?BB@BBB799A==499<3:;>>>>(;>7;///98=>=<>>A;:;4;4::0006000:00/?<A;>>=6777,3389:9:;<>>>A>>>BAAABBBBBBA?>?=@C?>>BAA@A:????
@ATNG8:03057:04810
GATGGTAGCACGAGTCACTCATATCCAGAAGATCAGGAACTCTAGAAGAATTCAGATTTTTAACACGAGAGTAAACGTAAAAAGAAGGTTTTACAAGACTCACGTTAACAATATTGCAGCAGTACGCACACAATCGAAGCGCAGTAAGGATGGCTAGTGTAACTAGCAAGAATACCACGAAAGCAAGAAAAAGAAGTACGCTATTAACTATTAACGTACCTGTCTCTTCCGAAACGAATGAGTACTGCGTCTCACTCTCGCCTACCATCGAATCACGAAAGTCT
+
;;DC:DDDCC:;6>>CCCCCBBBCC@CCC@@AACBB?B?CBDBBBC@CC@C@BBBBBCDD3B?BBBCCCCCCBC>AAAABAA2AA=B<@@@7ACC?CCBBDDCBB?BADD?BAA?BBCABCBECCCCCCCAA=BBBB?BBBBBBAB<@=@@A>ADBCCCCC?@AAAAB?BC>>>><>?BBB=A==:>CFDD/AA<@;;;>?B@@<@<@@AA7:4:<AAA?BAAAA??=?>AAA=BBB?BBBCCCBB>>>:::@999@>>?A?BBB@BCCBB@A@?>;;;0;==?
@ATNG8:03058:04781
GATGGTAGGCGAGAGTGAGACGCAGTACTCATTCGTTTCGGAAGAGACAGGTACGTTAATAGTTAATAGCTTACTTCTTTTTCTTGCTTTCGTGGTATTCTTGCTAGTTACACTAGCCATCCTTACTGCGCTTCGATTGTGTTCGTACTGCTGCAATATTGTTAACGTGAGTCTTGTAAAACCTTCTTTTTACGTTTACTCTCGTGTTAAAAATCTGAATTCTTCTAGAGTTCCTGATCTTCTGGGCTGCGCTGATATGCGCTACCATCGAATCACGAAAGTCT
+
ABCD@DCD@ABCCCCAAAAA0//99:ABBB@@=?>=>8@?;@?AABBEBB?BCBA@<A?CAA?=A<AAAAB>BBB=>>>>>1?@<A;AD9@BAB@BBB>@@4;;:@@B>BCCCCCCC?ABB?C????BAAAC?CCCB:><CB>BAAAACCCCCBB?ACC?BB?B?BDCCAACCC@???CC:C>@=@@@?@2?@BAB>BAAABBBA?>;?AAA2A??@B?BACA8==@A>>=<A<AAAAA@788;;08///=;;;?>?AAA>>>@A=?>>>@:=>>>==<3<><9
@ATNG8:03065:04827
GATGGTAGATACTCGCTGATACACCCAGAAGATCAGGAACTCTTGAAGAATTCAGATTTTTAACACGAGAGTAAACGTAAAAAGAAGGTTTTACAAGACTCACGTTAACAATATTGCAGCAGTACGCACACAATCGAAGCGCAGTAAGGATGGCTAGTGTAACTAGCAAGAATACCACGAAAGCAAGAAAAAGAAGTACGCTATTAACTATTAACGTACCTGTCTCTTCCGAAACGAATGAGTACATAGATATACGTATAGCTACCATCGAATCACGAAAGTCT
+
CBBB@BCBCBCCCBCBCCCCCBBBB=BBC?@@ACCC@C?BDBB@CC@CC@CAGDCCCCBB5B?@@BABCCCDCD>AABGDDD5BB@CACIL<D;;9<AA@BCBBB@B@DC@CCC?BBCCCCCCCBCCBCCBB?BBBE<>?BB@???<@>AAB?BBBBBCBB>AABBCC?BB?BBB?ABBCK>C?;7;AAAA/==6;///==AAA7:7;=AD7;7;@B;;::BBBBCC?B?BBC=CCC?ABBBBBBBBA@@ACAA??@@@@@A@@A;?:;;=;>A==>=<6=;;;
@ATNG8:03067:04825
GATGGTAGCAGACGTGACAGAGCGCCAGAAGATCAGGAACTCTAGAATAATTCAGATTTTTAACACGAGAGTAAACGTTAAAAGAAGGTCTTACAAGACTCACGTTAACAATATTGCAGCAGTACGCACACAATCGAAGCGCAGTAAGGATGGCTAGTGTAACTAGCAAGAATACCACGAAAGCAAGAAAAAGAAGTACGCTATTAACTATTAACGTACCTGTCTCTTCCGAAACGAATGAGTACCTCTCAGACGCTCGTCCTACCATCGAATCACGAAAGTCT
+
66=>:=BBCCCCBBBCCCCCBBCCD@BAB@BBB??@AD@BBBBBBC@CC?A?A??88888(9<BACBBBCA??>7<=>4:;;.;B>C=AAC?ADF?CB@@@BB@@=A@BB?CDC@CCCCCBBBBBBDBBCCD?AABB>BAAABBBB=A?A??=?BBBBAAA?ABCCCB?BC>CBB?BCCCD<>8818<::;+=>;?;;<ABBBA;@;@AAA<A=?>B@@<@AABBCB@C@CCC>BBB?BBBBBBB?AAABA@DCCCB<<::3:9;5;;;;=<@@BCBCC>BA??
@ATNG8:03071:04824
GATGGTAGTCTCAGATAGTCTATAGTACTCATTCGTTTCGGAAGAGACAGGTACGTTAATAGTTAATAGCGTACTTCTTTTTTCTTGCTTTTCGTGGTATTCTTGCTAGTTACACTAGCCATCCTTACTGCGCTTCGATTGTGTGCGTACTGCTGTAATATTGTTAACGTGAGTCTTGTAAAACCTTCTTTTTACGTTTACTCTCGTGTTAAAAATCTGAATTCTTCTAGAGTTCCTGATCTTCTGGACAGAGTGTGCAGATACTACCATCGAATCACGAAAGTCT
+
<:;69>==BCCBBC666>;;;:;55454;4447:9;<5<=:>9AABCCCC8;:A>B=?9<<00,/)//8:888883433333#3;883777*7355.///)//)/77:45.5<=456=<7:9838055@@@=<<;<@9949>>@@A>?>?:90<<00*///)-92729///9<;99455555&549755555$55999)55:5666>>>.5555$4445;8=?C?<=A?@?9;5:<AACCCC@AACACBCCBBBC@@@AA@:::CDD?CBBCC?BB;;;CC<B;;;
@ATNG8:03072:04793
GATGTAGTATATCGCGTCGCTATCCAGAAGATCTGGAACTCTAGAAGAATTCAGATTTTTAACACGAGAGTAAACGTAAAAAGAAGGTTTTACAAGACTCACGTTAACAATATTGCAGCAGTACGCACACAATCGAAGCGCAGTAAGGATGGCTAGTGTAACTAGCAAGAATACCACGAAAGCAAGAAAAAGAAGTACGCTATTAACTATTAACGTACCTGTCTCTTCCGAAACGAATGAGTACACATCGTCGTGTCGTGCTACCATCGAATCACGAAAGTCT
+
@B@?@BC@@ABABCCBCCCCBBBC?BCC@CCDCDDAC=AADCCCC?BC?B@CCBBBBBB3B?BAABBCECAA@8=>9;;;;*;B>@>BBB;BC@@BBBBACC@A@AACCACBC?BBBBBBCBBBBCBBBBD@CBBB<??BCBABB<@=@@@=?CAAAAAA?BBBDA@@BC?999?ABBA@9@?>:=====.=><?888A@A@A<A:>=?@<?<@AAAA?BBAAA??;??CBB>BCE>AAAAADBBB??@??A@@A@AAABBCCC?C???B;>>A?BBD<BCCB
@ATNG8:03074:04828
GATGGTAGCATCATGCATATCTCACCAGAAGATCAGGAACTCTAGAAGAATTCAGATTTTTAACACGAGAGTAAACGTAAAAGAAGGTTTTACAAGACTCACGTTAACAATATTGCAGCAGTACGCACACAATCGAAGCGCAGTAAGGATGGCTAGTGTAACTAGCAAGAATACCACGAAAGCAAGAAAAAGAAGTACGCTATTAACTATTAACGTACCTGTCTCTTCCGAAACGAATGAGTACTATAGACTATCTGAGACTACCATCGATGGATCTGAGTCT
+
BBCC?CBBBBBBCDCCCAABCCCCC?CCC?BBBD??<?@BBCBCCC?CC?B?BCB@?>>A+?6BCBBBBDBBBB9@>;;;;.4?<?.;::&9;D@GBCDDFHEC89;:B@BDD?CBBABBCCCCCBAACCC@@ABB?@A@ABBBB@B?B??>@CDDDCCC?AABBBB@BB>BBB?BA>>>7>00*0@@@@0<=9A877?@@CA<A=C;;;;?<?@A@@@;;;BC??=@?BCC>BBA?BBCCCCBAACCCA??@?BBBBBBCBBB?BBBBBBB?BAAACAAACC
@ATNG8:03079:04820
GATGGTAGAGAGACTGTAGCGCACCCAGAAGATCAGGAACTCTAGAAGAATTCAGATTTTTAACACGAGAGTAAACGTAAAAAGAAGGTTTTACAAGACTCACGTTAACAATATTGCAGCAGTACGCACACAATCGAAGCGCAGTAAGGATGGCTAGTGTAACTAGCAAGAATACCACGAAAGCAAGAAAAAAGAAGTACGCTATTAACTATTAACGTACCTGTCTCTTCCGAAACGAATGAGTACTGCGTCTCACTCTCGCCTACCATCGAATCACGAAAGTCT
+
9;CC:<ABCCDCCCAABDDECDCCC>BBC?BCCCBB?B?ABB9:8B@DD?B?????>CCC2B?AA???BBC???5<=:;;;;*;>;@;@@@7@==9>A=BAAA;;;:@CB@CAA>??BBCBCCCCCCCBABB?CCBD?AAACBCBC?B@BBB@BDDBBBBB?BBBBBC@BB?@@@;??A@A9@880888888%/:67///99AAA:;:98<>.818AB@?=@AAAACB?B?CCD>BBB>ABBBBBAABBCBBBBAAABBBBC?BBB?B????<?@@AAAA=@A?@
@ATNG8:03080:04828
GATGGTAGCACACGAGATCTCATCGTACTCATTCGTTTCGGAAGAGACAGGTACGTTAATAGTTAATAGCGTACTTCTTTTTCTTGCTTTCGTGGTATTCTTGCTAGTTACACTAGCCATCCTTACTCGCGCTTCGATTGTGTGCGTACTGCTGCAATATTGTTAACGTGAGTCTTGTAAAACCTTCTTTTTACGTTTACTCTCGTGTTAAAAATCTGAATTCTTCTAGAGTTCCTGATCTTTCTGGGTCTACGCTCGTCGCGCTTACCATCGAACTCACGAAGTCT
+
<??<@B@AABBBCBCC?>B>B965<>;9;;;;6666>2=<15.599995505<444383333:294:::998333333333$3717333,3::9.3386:98;;;:0000:;;A@AA9<?>9@7<6/////999>>AD7:;8;==>;;;>=<6665(//.(.6272822266:99157???2A<@7::DDD/===??3;;@@@;;;==1////(////;6:6>?=BAAA@@@<A=DA;:888-8<<A7>;;;>>;;7:@7739--,/;4;=;;=1/--9222,2,,,
@ATNG8:03087:04826
GATGGTAGATACTCGCTGATACACCCAGAAGATCAGGAACTCTAGAAGAATTCAGATTTTTAACACGAGAGTAAACGTAAAAAGAAGGTTTTACAAGACTCACGTTTAACAATATTGCAGCAGTACGCACACAATCGAAGCGCAGTAAGGATGGCTAGTGTAACTAGCAAGAATACCACGAAAGCAAGAAAAAAGAAGTACGCTATTAACTATTAACGTACCTGTCTCTTCCGAAACGAATGAGTACATAGATATACGTATAGCTACCATCGAATCACGAAAGTCT
+
?AJJ?CBCCC@AACA;<9CCCCCCD?DCD?BBBCAA?A?AABAAAC@CB?B@CBAAAEED1?;::9???BAA@A9=8;9:::)>D=>:>>>2@<<9666<;<<999)9:BB?CAA>@AA?BABBCCBBBCCDC@BBCB899CCBBBB?B?BCC?CEBBBBBB?BBBBBB@BB?>>?=@A???8;;71678888%/95////<<CA=6968:89*/*/:@000;@@@?@?;@;???8?BB@BBBBBBBCCB@???AAAAA>=>AAAAB=A?;;;:==???AA:A@==
@ATNG8:03099:04808
GATGGTAGGCACTGCGCACACATCCAGAAGATCAGGAACTCTAGAAGAATTCAGATTTTTAACACGAGAGTAAACGTAAAAAGAAGGTTTTACAAGACTCACGTTAACAATATTGCAGCAGTACGCACACAATCGAAGCGCAGTAAGGATGGCTAGTGTAACTAGCAAGAATACCACGAAAGCAAGAAAAAAGAAGTACGCTATTAACTATTAACGTACCTGTCTCTTCCGAAACGAATGAGTACGAGAGAGCACACGTGTCTACCATCGAATCACGAAAGTCT
+
66?@;@CC?CB@;;;<<<@FFFCCACCD?AACCEB@C@DCB;;:C@CC@E@@@???@@?.?=ABCCCCCDABA<ABBBBCB5@A>A5<<;.;BC?BAABBAB<;8;@BB?BCE=@?BBCCCCBCBCCECBB?BDAA>AACC@@>>;@?AAA?ABABAAAB?BDEEBC@CF?99:>AAA?>7=::5;=====':=7;///==A@@<?:=<??7;5;A@::8:??AACB?B>@AA;@@@>BBBBBBBB?>>=@@B>=>@A@?>>>>><A888>:=@CCBAA=?:99
@ATNG8:03057:04840
GATGGTAGCAGACGTGACAGAGCGCCAGAAGATCAGGAACTCTAGAAGAATTCAGATTTTTAACACGAGAGTAAACGTAAAAAGAAGGTTTTACAAGACTCACGTTAACAATATTGCAGCAGTACGCACACAATCGAAGCGCAGTAAGGATGGCTAGTGTAACTAGCAAGAATACCACGAAAGCAAGATAAAGAAGTACGCTATTAACTATTAACGTACCTGTCTCTTCCGAAACGAATGAGTACTATGTAGAGCTCTATACTACCATCGAATCACGAAAGTCT
+
BADEADBBBBEBBB@GA<<>CBAAA@CCCACCB@@@>A=@AA??>B=AA?C?AAABADCD3C?BABCCCBBCBB>BCAABBB5AB=B4;::.;BB>ABA@CFCBB?B@DC?CBB?BBAABBCCCCCCBCCBB?BDCC?BBBBBBBB<@=@?A>ABBCCCCC=AACCCB>AA>BBB@@AABB:@>>:==>BB:AA9>@AAA>BBC@C?BBDC?C>BBCBB?BBBBBBB?B?AAA:A?><?BBCCCC@@=AAA@<=<>>>AAAAAAA=@@>=<8<<<<@@?9?@??
@ATNG8:03059:04866
GATGGTAGTATATCGCGTCGCTATCCAGAAGATCAGGAACTCTAGAAGAATTCAGATTTTTAACACGAGAGTAAACGTAAAAAGAAGGTTTTACAAGACTCACGTTAACAATATTGCAGCAGTACGCACACAATCGAAGCGCAGTAAGGATGGCTAGTGTAACTAGCAAGAATACCACGAAAGCAAGAAAAAAGAAGTACGCTATTAACTATTAACGTACCTGTCTCTTCCGAAACGAATGAGTACGTGTGACGTACGTGAGCATCGAATCACGAAAGTCT
+
BBBB@DECBBBCCCCBBBC=9:CBB9CCC@BBCC;<9;7;;A@@AC?CD@D@@@?99999)98973??9>:88A9::BCCCC5BB@B?BDD<ECCACCA@>>>/00/6;;6;<>9==89:BBCCCA@ACCCC@CCCC?BBBBBBBB?A?B::8;CAAABAA=@??@@B?BB?BBB<??BBB;;::4788888%8<9896;AAACA;?;>>CD<?;>>@@@=?@@B@@@?C?AA@;@:949?AAABBBCB@@CCCAAACBBBCCCBAA>9==@AC@A<AB??
@ATNG8:03064:04843
GATGGTAGGACGAGCGTCTGAGAGGTACTCATTCGTTTCGGAAGAGACAGGTACGTTAATAGTTAATAGCGTACTTCTTTTTCTTGCTTTCGTGGTATTCTTGCTAGTTACACTAGCCATCCTTACTGCGCTTCGATTGCTGTGCGTACTGCTGCAATATTGTTAACGTGAGTCTTGTAAAACCTTCTTTTACTGTTTACTCTCGTGTTAAAAATCTGAATTCTTCTAGAGTTCCTGATCTTCTGGCGCTCTGTCACGTCTGCTACCATCGAATCACGAAAGTCT
+
549;.44435555;:<<<<<<::;5;;===6646<C>=@@<@;>:>?<<<9=<<;;497555:8=9;;;;;;5565:;>>>+==39400*000/27::299.55455<9==599444.55=9<9B=CBB?90009>>:0000007<::<;:::;::054:733036999;;;;9;6;5555&55;45///&////7<3:;;;<:9999.4444$49:997;:>>:>==9844.4.4:;<>>;656:><<@>999>>==9949>>9949?<7838??7:::)9@@@
@ATNG8:03065:04853
GATGGTAGTGTCATATGAGAGTGTGTACTCATTCGTTTCGGAAGAGACAGGTACGTTAATAGTTAATAGCGTACTTCTTTTTCTTGCTTTCGTGGTATTCTTGCTAGTTACACTAGCCATCCTTACTGCGCTTCGATTGTGTGCGTACTGCTGCAATATTGTTAACGTGAGTCTTGTAAAACCTTCTTTTTACGTTTACTCTCGTGTTAAAAATCTGAATTCTTCTAGAGTTCCTGATCTTCTGGTCTACTACACTGTACTCTACCATCGAATCACGAAAAGTCT
+
;<CD<CDCBBCBCGEEDCCBBCCCCCBBBBCC@BCCD>DC@C@CCCCCCC@CC99;@C@ECBB?B@BCBCBBCCB@BBBCB3BC8;:BC=CA@@?ACC@CJ?BABCCC@DDCBBCCB@BCC?B?BCCCABAB?BB@B?BA@ACBBBCCDCCBA@C@FBB@BB@B?BBCCBCBCBADA@AA8=9=;:9999*:CBBC=CDCBBBAABC@CFDD3DBCCEAC@AA?ABAAB:96;>A?@B@@=@@B@CBCBDFCCBBCCCCCCCCCC>@@@@B?B???;:::.;??@
@ATNG8:03066:04846
GATGGTAGCGAGCGAGTGTGTATACCAGAAGATCAGGAACTCTAGAAGAATTCAGATTTTTAACACGAGAGTAAACGTAAAAAGAAGGTTTTACAAGACTCACGTTAACAATATTGCAGCAGTACGCACACAATCGAAGCGCAGTAAGGATGGCTAGTGTAACTAGCAAGAATACCACGAAAGCAAGAAAAAGAAGTACGCTATTAACTATTAACGTACCTGTCTCTTCCGAAACGAATGAGTACTATGTAGAGCTCTATACTACCATCGAATCACGAAAGTCT
+
66A=:>CDDBCA@AA@CBBBDCB;;49@@;>@@>@?=A=AAC?A?><<>6>877499999(95;;9555//777.////:::(//)/)55505>>=<A<@>?=99455:C?ABA?ABBECBBBBCCCBCCCC@DCBB?@@CCBDBB?C?BA@=@@@A@CCE>AACCBB???=::36>8;891733,39;>?1<A>>=@BBB@@E:>:>???<A<@?BBD@CC;;<<<@D@BDC>CBC>AAAAAABBBBBCCE@?@?????>??;;6;???@<@@AACCC>CCBA
@ATNG8:03071:04871
GATGGTAGCGCACACATAGATACAGTACTCATTCGTTTCGGAAGAGACAGGTACGTTAATAGTTAATAGCGTACTTCTTTTTCTTGCTTTCGTGGTATTCTTGCTAGTTACACTAGCCATCCTTACTGCGCTTCGATTGTGTGCGTACTGCTGCAATATTGTTAACGTGAGTCTTGTAAAACCTTCTTTTTACGTTTACTCTCGTGTTAAAAATCTGAATTCTTCTAGAGTTCCTGATCTTCTGGAATACACATGATACTCTACCATCGAATCACGAAAGTCT
+
555=9556==;;;<>?;<@>666>>=:696:<8<BBB>BE@D@CBB<C>=055::95<8;5555?.965:;>>@>:>BAAB.:7187::,9859.5;<599:995>AE=AABA@ABA<@@A=A?BBBCAAAB?@@>A699>><555:::::9;//)/0/)/:6:48::?995;<5:9999+9.5.5@@@@0>>?@B=BC@AAAB@B@29999$9;466@?:==9<>:=944385::;;>>9;;;8<166;;B=AA???BB999?;>000<*00===>>69///
@ATNG8:03072:04838
GATGGTAGCATCATGCATATCTCACCAGAAGATCAGGAACTCTAGAAGAATTCAGATTTTTAACACGAGAGTAAACGTAAAAAGAAGGTTTTACAAGACTCACGTTAACAATATTGCAGCAGTACGCACACAACCGAAGCGCAGTAAGGATGGCTAGTGTAACTAGCAAGAATACCACGAAAGCAAGAAAAAGAAGTACGCTATTAACTATTAACGTACCTGTACTCTTCCGAAACGAATGAGTACCTCTCAGACGCTCGTCCTACCATCGAATCACGAAAGTCT
+
<<AA=CACB;9:BCBCHDA@@CBBB?;;9459:?::232333443;6@?7>;>?<?:<<=+4/3==344=====6>ABBBAA0@>:;9>>>2>CC@CCCDCCC;;79:@@<??D<@@BAA@BBEBBBAAABB?B@BB@BB@@@AAA@B@BBB>AACB9::B=@>?=:833;8>?B<??A@?6>79/98888'8;5;987:374<7?9@@BB?B?CCCAA@@@000==;:@<BBB:=?@9?;>000/(/;>>ABA@?@874?C?BAA=AA????BA@>?;:/9876
@ATNG8:03092:04862
GATGGTAGGCGTGTGAGAGTCTGCCCAGAAGATCAGGAACTCTAGAAGAATTCATATTTTTAACACTGAGAGTAAACGTAAAAAGAAGGTTTTACAAGACTCACGTTAACAATATTGCAGCAGTACGCACACAATCGAAGCGCAGTAAGGATGGCTAGTGTAACTATCAAGAATACCACGAAAGCAAGAAAAGAAGTAACGCTATTAACTATTAACGTACCTGTCTCTTCGAAACGAATGAGTACCTCTCAGACGCTCGTCCTACCATCGAATCACGAAAGTCT
+
66>@;?BB?BB@A@LDCBB@@A;:;)5@<>CC@@@B?B<AABC@@@?@@=@@@@>9::::)06:;/////::=:;5:::8888,--)-0888(--608866555:;6A5??;?<>;>===@@BBA>>>????@;@AAA;==>@@@;:7;=CBC<@>>=>???<?@?@AA<AA=A>>8=B>>>9?==68888)6=:=5717=<<9:6:<====1818>=>>;??;;:?><>@AD:A@@<>:;<///9776:>>AA===>@??<>>><A>>>?<?AAB>>>7>>;;
@ATNG8:03094:04832
GATGGTAGGTGCACATGAGTGTATCCAGAAGATCAGGAACTCTAGAAGAATTCAGATTTTTAACACGAGAGTAAACGTAAAAAGAAGGTTTACAAGACTCACGTTAACAATATTGCAGCATTACGCACACAATCGAAGCGCAGTAAGGATGGCTAGTGTAACTAGCAAGAATACCACGAAAGCAAGAAAAAGAAGTACGCTATTAACTATTAACGTACCTGTCTCTTCCGAAACGAATGAGTACCTCTCAGACGCTCGTCCTACCATCGAATCACGAAAGTCT
+
//::6:AB=B@@@<5666655;<:;7;BB?BBBAAA6;60=88..,),,(,(,-5/////$/5;<=666>==:@3<000000'00)/*//)/:<8=B=ABAABB?B@CC?><>?DCBBBBB@BBDCDEDAB>ADAA?BCCBCCCC?A>A??=?CBBBBBB?BCC@A?=AD@BBA?BBBBB?BBA>AAA@@2@B?BCBBBCBBB?A;????8>9?BBCC@CBAAABB@D?@@A:ABB?BBBB>>??AAABBBCBAB@@@CC?BB?<=597<:>?;;:DD:B==>
@ATNG8:03094:04856
GATGGTAGACACGTGTGCTCTCTCGTACTCATTCGTTTCGGAAGAGACAGGTACGTTAATAGTTAATAGCGTACTTCTTTTTCTTGCTTTCTTGGTATTCTTGCTAGTTTACACTAGCCATCCTTACTGCGCTTCGATTGTGTGCGTACTTCTGCAATATTGTTAACGTGAGTCTTGTAAAACCTTCTTTTTACGTTTACTCTCGTGTTAAAAATCTGAATTCTTCTAGAGTTCCTGATCTTCTGGACGACGCGCACTGACACTACCATCGAATCACGAAAGTCT
+
66==;@CCBCCBBBGBAA=ABACEGCCCBCCC@B@@@<AD?B?;;;A@AA?BBAAB?B=??CC?B=?@BBBBBBA>A@CCC3BB>A>AD9>><@8<6618A;;::<888'5:9ABAAA<>==:=:;:<>>CCD=>===8=;;;A@@@@;;5<=>??;>>@=A@;?<AAA=>=?;;17;;=<.66;758665'2:8;:3:::9888822+2222$278892737848AABA;;7;:>>=>==8;;;:=>888:;<<=787AACAAAA=>>>>@;>>?@AAD7677B
@ATNG8:03099:04842
GATGGTAGGAGACACGTCGCACACGTACTCATTCGTTTCGGAAGAGACAGGTACGTTAATAGTTAATAGCGTACTTCTTTTTCTTGCTTTCGTGGTATTCTTGCTAGTTACACTAGCCATCCTTACTGCGCTTCGATTGTGTGCGTACTGCTGCAATATTGTTAACGTGAGTCTTGTAAAACCTTCTTTTTACGTTTTACTCTCGTGTAAAAATCTGAATTCTTCTAGAGTTCCTGATCTTCTGGGTGCGCTACAGTCTCTCTCATCGAATCACGAAAGTCT
+
BBCC?CCC@BBBCCCGBBBBCCCCCCCCCCBB@BCCC=DC@C?BAAACCC?BBCAA>A?AAA??A>BBB?@ABCD>AABBC1BB?==;C:@BA@<ABC?BB<779DBB?A@BBA@@@:@@@:>:=;;;>>>@;????;?>>><<<???A>=;==@;>>>9=>9=9>@A>>>>?A;@????2=49398888'69,,,,),,,,,,5557;===*887776:58=4:<<<///6:177>:;=///=@69:>C>:;;=766===@>>>>>=>=@@>>>@A:A?>>
@ATNG8:03104:04836
GATGGTAGGTGCACATGAGTGTATCCAGAAGATCAGGAACTCTAGAAGTATTCAGATTTTAACACGAGAGTAAACGTAAAAAGAAGGTTTTACAAGACTCACGTTAACAATATTGCAGCAGTACGCACACAATCGAAGCGCAGTAAGGATGGCTAGTGTAACTAGCAAGAATACCACGAAAGCAAGAAAAAGAAGTACGCTATTAACTATTAACGTACCTGTCTCTTCCGAAACGAATGAGTACTGCGTCTCACTCTCGACCTACCATCGAATCACGAAAGTCT
+
56==:>@@:@=;<<>A;;?@666;;8:::7:>:;;>9>:??>>949255955;555555&549999::6558;(4455:::'::-3-388&33349733388;;8;7;?083349==:B???AA??888<<6><<>:>AA=;;00*/6;9=7<??<=BBB?BBBBAA3886;;@<@>>>D:?>?698:::(//25...668==6=675555:47<AAB>BB;<995497///)/99+//;;:<;;93356659=@900000277:)0455;3::=====6=>55
@ATNG8:03105:04846
GATGGTAGATATATGCACGCTCTACCAGAAGATCAGGAACTCTAGAAGAATTCAGATTTTTAACACGAGAGTAAACGTAAAAGAAGGTTTACAAGACTCACGTTAACAATATTGCAGCAGTACGCACACAATCGAAGCGCAGTAAGGATGGCTAGTGTAACTAGCAAGAATACCACGAAAGCAAGAAAAAAGATGTACGCTATTAACTATTAACGTACCTGTCTCTTCCGAAACGAATGAGTACGAGAGAGCACACGTGTCTACCATCGAATCACGAAAGTCT
+
56>>;@CDDCBAABB=@;@@CBBCC@ABA;;;@C@@<?9???@?@@>@;594988;8888)8*//;:>:888;>6754444&49.5.59099949;99;;::;39299.9==5:;??@CECBCCFBCBCC?BC@A?@@CCB::9?B=A;:49??>@??C@???CAB=AB??@?@BB@@@88778877888%/8///<975594.404:<;.4-39:4909>@@ABB><=AAB<BCC=A999CBBB999BFABBB??????;<;B=A??==:>DCBBBE=B@@@
@ATNG8:03065:04893
GATGGTAGTATATCGCGTCGCTATCCAGAAGATCAGGAACTCTAGAAGAATTCAGATTTTTAACATCGAGAGTAAACGTAAAAAAGAAGGTTTTTTACAAGAACTCACGTTAACAATATTGCAGCAGTACGCACACAATCGAAGCGCAGTAAGGATGGCTAGTGTAACTAGCAAGAATACCACGAAAAGCAAGAAAAAAGTAGTACGCTATTTAACTATTAACGTACCTGTCTCTTCCGAAACGAATGAGTACTGTATCTATGTGTGCGCTACCATCGAATCACGAAAGTCT
+
:;BB:BCC;:9?@CCBBCBAABBA=7<?@;;=;///,/)-77///:6:96:655544===):6:99;:::::===199333333#38287;;;;;%//80//(/888833.34:;8=@@:<??ADCHCA@@BBBBBB?BCAA<ABAA??982;>@@@=@BBCCCCB?BBBBCC<@?>ABA:>>9999+8881888889%/::9///:;=878)84897A4:5:>A@@>@AAAACA?A?::929??;>BCEDDDAABAAA>>>@A?<<<>>=:;6;AA;;7;@==?=;5;000
@ATNG8:03072:04900
GATGGTAGGTGCACATGAGTGTATCCAGAAGATCAGGAACTCTAGAATAATTCAGATTTTTTAACACGAGAGTAAACGTAAAAAGAAGGTTTTACAAGACTCACGTTAACAATATTGCAGCAGTACGCACACAATCGAAGCGCAGTAAGGATGGCTAGTGTAACTAGCAAGAATACCACGAAAGCAAGAAAAAAGAAGTACGCTATTAACTATTAACGTACCTGTCTCTTCCGAAACGAATGAGTACGAGAGTCAGAGCAGAGCTACCATCGAATCACGAAAGTCT
+
45==:BBC@CCBB>?>>CCCCBCBB?BAB?AAA@@A@C@FFCBACB@BB@B??C>9:::::%;=CBBCCCCCCCI?HCA@@@@0@@=B49:9.:@@=AAAABAA??=??AD?BBB>AABBCCBB?@@DAAAEDADC@@>@BAAAA::6;?C@@?ACABBCBA?AEEBBB@??<?CC>AA???8???:?BBBBB)@@=@000@@AAE7;8:>?A7:7;ABBB@BC@AACC@C?;::5;;:5:BBBCBCCBBBABBBBBBBCCAAA>>><@<<==<@>=>:::6;@@@
@ATNG8:03073:04882
GATGGTAGAGAGAGCTCTCTCATCGTACTCATTCGTTTCGGACGTTTCGGAAGAGACAGGTACGTTAATAGTTAATAGCGTATCTTCTTTTCTTGCTTTTCGTGGTATTCTTGCTAGTTACACTAGCCATCCTTACTGCGCTTCGATTGTGTGCGTACTGCTGCAATATTGTTAACGTGAGTCTTGTAAAACCTTCTTTTTACGTTTACTCTCGTGTTAAAAATCTGAATTCTTCTAGAGTTCCTGATCTTCTGGCTGCGCTGATATGCGCTACCATCGAATCACGAAAGTCT
+
=?AB@BCCBCCBBCCBCACCCCDCFDCCBBBB?BBBB<CB>AB;;;65@7<:BCDCCBB?BBBBC?C?BBBB@C?BAAA997??>)//00*/0*/9;;;0?/08093?:=?387=;=A?BBCBAABB?BAA>A?CDGFBBBD@BBBB@BCCCBBBBCDDBBBCCC@AAA@BB>A?AAAAABBBA>A;:;;.;=A=;;<;<*;BCBC>EBAABABBBC?BDEF5B;;;B=@@CB@BBBDDAA?A@BCDCCC?B?A<AAAACCCCDDCBBBCGDAB@???AB?BBDCCDF>D@@A
@ATNG8:03075:04882
GATGGTAGAGAGACTGTAGCGCACCCAGAAGATCAGGAACTCTAGAAGAATTCAGATTTTTAACACGAGAGTAAACGTAAAAAGAAGGTTTTACAAGACTCACGTTAACAATATTGCAGCAGTACGCACACAATCGAAGCGCAGTAAGGATGGCTAGTGTAACTAGCAAGAATACCACGAAAGCAAGAAAAAAGAAGTACGCTATTAACTATTAACGTACCTGTCTCTTCCGAAACGAATGAGTACTATGTAGAGCTCTATACACCATCGAATCACGAAAGTCT
+
=>BC?BCBBBCCCCCACBFBBBCCC>CCC?AACBAA@C@CBC???C@CC?B?BBBBBCCC3C?CCC@@@ACCAA;AABCCCC3CA=D5:::.<AA?CCCBBA@@C@C@CC?CCC?AACBCCCCCBBDCCCBB@CBBB?ABAA@@A@<A@CBB?BCBCCBCA?DBACCC?CC@989399999+9:97::::::&7858///==C??;>;=>==6;7;CCCB?BCBBBAA;@=999,9=>=?AAABBBAA=BBBB>>>;;;BAA<;;=AA?==8=><=@@@:A9::
@ATNG8:03076:04889
GATAGCAGACGTGACAGAGCGCCAGAAGATCAGGAACTCTAGAAGAATTCAGATTTTTAACACGAGAGTAAACGTAAAAAGAAGGTTTTACAAGACTCACGTTAACAATATTGCAGCAGTACGCACACAATCGAAGCGCAGTAAGGATGGCTAGTGTAACTAGCAAGAATACCACGAAAAGCAAGAAAAAAGAAGTACGCTATTAACTATTAACGTACCTGTCTCTTCCGAAACGAATGAGTACGATGAGATCTCGTGTGCTACCATCGAATCACGAAAGTCT
+
===;;9AAAB;66??;@BBBAA>A;;7;@A@;;497=??A??@8;75;5;<793777'74373=888<===6:6<@@@@,=A<A7BBB4BAB?BCCCBBBCB?B@BC@BBB?BBBDBBCCCCCDCDCDD@CB999:AABABBB?B?B@@=?AABBCCC?C@AACC?BB>99:3999888)8::4888888%8:69656??A@@<@<@>AA<@<?@A??<?B@@A@?;??BBB>BBB@CCBCBBBDB@@@@>>>=>>;;;=;;;A:<<///16///??A9AAAA
@ATNG8:03077:04920
GATGGTAGGACGAGCGTCTGAGAGGTACTCATTCGTTTCGGAAGAGACAGGTACGTTAATAGTTAATAGCGTACTTCTTTTTCTTGCTTTCGTGGTATTCTTGCTAGTTACACTAGCCATCCTTACTGCGCTTCGATTGTGTGCGTACTGCTGCAATATTGTTAACGTGAGTCTTGTAAAACCTTCTTTTTACGTTTACTCTCGTGTTAAAAATCTGAATTCTTCTAGAGTTCCTGATCTTCTGGGTCTACGCTCGTCGCGCTAATCGAATCACGTAAGTCT
+
BBCD@CCD?BBDDBBACBBBBCBC@BCCCCCC@BCCD>AB?B@CCCCBBB@CCCCC?B?CCCC@DADBBBCCCCD?BBCCC5@?<?@A@:@@BB==;DAFF?A@BDEI@BBDCCBBC@BCC@C?CDEDBBA@<@AAA>BBCCBCCAABDDBCBAA=@@@=@B?C@BABBDCCCCBCAA@A.;5;=<;;;;*;BBBC>CCCJIDFB@A@FEEF5;<<CC@DABB?B@AAA@@=@?@AABBB?ABCC?BCCCCBCCBBBCCCBBBB?BBCD989BBBBB@CBBB
@ATNG8:03078:04908
GATGGTAGTGTGTCTCTGAGAGTAGTACTCATCGTTTCGGAAGAGACAGGTACGTTAATAGTTAATAGCTGTACTTCTTTTTCTTGCTTTCGTGGTATTCTTGCTAGTTACACTAGCCATCCTTACTGCGCTTCGATTGTGTGCGTACTGCTGCAATATTGTTAACGTGAGTCTTGTAAAACCTTCTTTTACGTTTACTCTCGTGTTAAAAATCTGAATTCTTCTAGAGTTCCTGATCTTCTGGACGACGCGCACTGACACTACCATCGAATCACGAAAGTCT
+
//;=7<@A>A;;@>>@@@A==B=<=A==88/0////(/<7<7;;:=<<<999:55.549::=7A:>>=000=9::3/4444$4>7?B??6@9957<<:7<@699?ABC@BBA@@@CB?BDG@C?CBBBECCCABBBB?BBCBDBBBBCCBBBCCC?BBA=AB;?;::;A@@ACD@BBDED9B2:499::.9@@@C>CBCCCCBBBCACCCC5C@@AB?B?BB>BBABDA@?C@BBAB@@<@AC=BB;<;CBBBDB@BCBBBBBC?BAA@B?A@AACEF>GCCC
@ATNG8:03080:04897
GATGGTAGACACGTGTGCTCTCTCGTACTCATTCGTTTCGGAAGAGACAGGTACGTTAATAGTTAATAGCGTACTTCTTTTTCTTGCTTTCGTGGTATTTCTTTGCTTAGTTACACTAGCCATCCTTACTGCGCTTCGATTGTGTGCGTACTGCTGCAATATTGTTAACGTGAGTCTTGTAAAACCTTCTTTTTACGTTTACTCTCGTGTTAAAAATCTGAATTCTTCTAGAGTTCCTGATCTTCTGGTATGACTAGTGTACTACTACCATCGAATCACGAAAGTCT
+
BA@@=@BAAA@:959555<<<<<<<;555<<<7@?DD=CC@B@BC@>>>>,0/7765:488=;2889?AA??>887<BCCD1?;89888'299>/77//(///(///(/33.369997;76555;@;@?@=8568;?ABA;==;@==888::>A?<=<4555:;<:==AAAA=>>AB<AAADD5A;>;>AAAA.=>@@>7=?AAAAA@??89999,9///@9@7>><AB@???@<@<@@AB??;?AA<@@@A<<<@DAA>>AAA>8888><>=?;AB??<<<5<999
@ATNG8:03080:04923
GATGGTAGCACGAGTCACTCATATCCAGAAGATCAGGATCTCTGAGAATTACAGATTTTAACATCGAGAGTAAACGTAAAAAGAAGGTTTTACAAGACTCACGTTAACAATATTGCAGCAGTACGCACACAATCGAAGCGCAGTAAGGATGGCTAGTGTAACTAGCAAGAATACCACGAAAGCAAGAAAAAGAAGTACGCTATTAACTATTAACGTACCTGTTTCTTCGAAACGAAATGAGTACTGCGTCTCACTCTCGCCTACCATCGAATCACTAAAGTCT
+
??<?@CDC;;965669BCBB=>?BB:>?>9<ACCCD@CC@?>9..-8(-(--/557;<+7)////99:<=CCC;955<<<<+<>:>8??>.>>@=@AA@@@@::49<?@?CCB?BCCDBBBBBBBBBBBBB?BCDD=@@BBBB@@;@=@@@=ACBBBBBC?BBBBBB;??::::5:;AAD:?@@=;;:::.;A<B===?@@BA<@<?=<=0818>A@@=A;;;6;B?CCDA9@999*8;;<?A@ABB:::CBBA@@@BBB?BBB?B?????B???A@@8A@@@
@ATNG8:03083:04927
GATGGTAGGACGAGCGTCTGAGAGGTACTCATTCGTTTCGGAAGAGACAGGTACGTTAATAGTTAATAGCGTACTTCTTTTTCTTGCTTTCTTGGTATTCTTGCTAGTTACACTAGCCATCCTTACTGCGCTTCGATTGTGTGCGTACTGCTGCAATATTGTTAACGTGAGTCTTGTAAAACCTTCTTTTTACGTTTACTCTCGTGTTAAAAATCTGAATTCTTCTAGAGTTCCTGATCTTCTGGGCTGCGCTGATATGCGCTACCATCGAATCACGAAAGTCT
+
99::399;.56;;;=666=<==CE?CAB;9:D@CCBD=@@<@;@@AB@AA?AAB;;4;;@@;;4:=AABBCB@@D?BBDDL5DD>A@@@;@B?B?BAA=?C889@@>><<AA?@@AA=@@@4939@A>;;;B<@;;;1;;ABB;:;CA@@@A::9<A?@=@B@D=@?BBC>CA@=@::9:*:2:4:A@A@0BAAAJ?BBCBBBBA@=;=>>>,=00/:;:;;B?@@99:@A?A@DC@AAA799BC=BCC;;;@CCBBB@@@@@@@;@AABC@CCCCCCD>CBB@
@ATNG8:03092:04907
GATGGTAGCTCGCTGATGATATCTCCAGAAGATCAGGAACTCTAGAAGAATTCAGATTTTTAACACGAGAGTAAACGTAAAAAGAAGGTTTTACAAGACTCACGTTAACAATATTGCAGCAGTACGCACACAATCGAAGCGCAGTAAGGATGGCTAGTGTAACTAGCAAGAATACCACGAAAGCAAGAAAAAGAAGTACGCTATTAACTATTAACGTACCTGTCTCTTCCGAAACGAATGAGTACTATAGACTATCTGAGACTACCATCGAATCACGAAAGTCT
+
CCBB?BCCCCBBCDEBBBBBBAB;;:;DD@DCC@@@?@=AABAABB@CB?B??????CCC3C?CCBBBCBCBBB=A@BBAAB2BB?BADGC;EFFGC;;;BBC@A?@ADE@CBB?BBBBBBCCCCCBBBBDD@CC@@>ABA@@@A@8@=A@@>ADBBBCGC>AACABB?CC@BBB=@@999,8::488988+8A=C=<=DBB>91616<77)/)/;<<<;@C@AABA=@>9::,888/9;>@@BCEDC@@@;;;>CDCCBCCBBA?A@:99<?==A@@@9@AA?
@ATNG8:03094:04928
GATGGTAGAGTATGCATGTGTATCTCCAGAAGATCAGGAACTCTAGAAGAATTCAGATTTTTAACACGAGAGTAAACGTAAAAAGAAGGTTTACAAGACTCACGTTAACAATATTGCAGCAGTACGCACACAATCGAAGCGCAGTAAGGATGGCTAGTGTAACTAGCAAGAATACCACGAAATCAAGAAAAAGAAGTACGCTATTAACTATTAACGTAACCTTTCTCTTCCGAAACGAATGAAGTACACATCGTCGTGTCGTGCTACCATCGAATCACGAAAGTCT
+
/89<7=<=>:>9///7//6>===A@@;>88544559:387<449>44.5;.5.4;<45555$5499<B=666=??6;;<<=<<(55.5244)4;;5:::847333-328<7>:?<@@<=CAA996A@B@CBB=@??@5;;:0:7//)/57/405544<<;;8;=<@;A>CC?ACB;>:///)/00)/>>>?+??5<8>??5333(-(-224(,(,5--(-077.9:;;+505<<199:)///)/7///;455:::4556<::;;;:=8555<;434499<<5;888
@ATNG8:03102:04890
GATGGTAGCACGACACGACGAGTGTACTCATTCGTTTCGGAAGAGACAGGTACGTTAATAGTTAATAGCGTACTTCTTTTTCTTGCTTTCGTGGTATTCTTGCTAGTTACACTAGCCATCCTTACTGCGCTTCGATTGTGTGCGTACTGCTGCAATATTGTTAACGTGAGTCTTGTAAAAACCTTCTTTTTACGTTTACTCTCGTGTTAAAAATCTGAATTCTTCTAGAGTTCCTGATCTTCTGGGTCTCTCTGCTCACGCACTTACCATTCGAATCACGAAAGTCTT
+
99;;8@A;55=>666>>><>?@BBBCBBBCD7;;@A8;;5;49=>@<AA@CCAC@?BADCCC?B?:::CD??>;==;===,00(//88/8;::6:BB>@B<>>AABB?BDB@@=;;5;??;@>@>>;:;>><>?AC<@@@???AAB@>===B>>5:;;:??<?=D@@?AAA??4:88898(87@5;;DDG/@@;;;1:<=<?????A:??>>/=988A=B<@@=B>>>;;<=A<AA;;;=8==<<6:7---7---688:758/-(-6066(--6055==989497--(
@ATNG8:03104:04926
GATGGTAGTCTCAGATAGTCTATAGTACTCATTCGTTTCGGAAGAGACAGGTACGTTAATAGTTAATAGCGTACTTCTTTTTCTTGCTTTCGTGGTATTCTTGCTAGTTACACTAGCCATCCTTACTGCGCTTCGATTGTGTGCGTACTGCTGCAATATTGTTAACGTGAGTCTTGTAAAACCTTCTTTTTACGTTTACTCTCGTGTTAAAAATCTGAATTCTTCTAGAGTTCCTGATCTCTGGGTCTCTCTCTCACGCACTACCATCGAATCACGAAAGTCT
+
=6;6:==?BCCB<<;>>C@;@BB?@;@=>;;::?555)5:7B>CAA@BBA=BA@>@<A>A@@?;@<@@A;59;/0)//666'//)//9:/95669>><6::,///:796;;@@@BBB@BBB@B@DCDCBBBC@CCBB?CBBABAA;;;@@@@@AC?;;:?AC<@;@:;9>;;=?A?>>@F9@9@99::::*;:99D>CCACBCB===29999':99:@?B?CC@BB@@@:;5;9?A?BAABBCC>BBBBCC;<;CCCBCBC@@@>AAA@@=??::;AA<ABAB
@ATNG8:03062:04979
GATGGTAGCATCATGCATATCTCACCAGAAGATCAGGAACTCTAGAAGAATTCAGATTTTTAACACGAGAGTAAACGTAAAAAGAAGGTTTTACAAGACTCACGTTAACAATATTGCAGCAGTACGCACACAATCGAAGCGCAGTAAGGATGGCTAGTGTAACTAGCAAGAATACCACGAAAAGCAAGAAAAAAGAAGTACGCTATTAACTATTAACGTACCTGTCTCTTCCGAAACGAATGAGTACAGAGAGTACGATATGTCTACCATCGAATCACGAAAGTCT
+
@BCC@CBACCDDDABACCDDCCCBB@CDD@CCCABA@C?BBBA@AB?BB?C@>>?BBBBC3B?BBBBBAABCCD=B?BDFDD5BA?B5;;;7;CJADCBCBBCCD@C?BCADCC?BCBBBBBCCCCCCCCCD?CBBB?BA@@??>>:@?BAA>ACCCDCCC?BBCBA?;@@:AA@<@?<>=<2====?>>?@@)@C=F898>?A>?;?;>>@A:<6<A@::9:CBBBBA<@?:99/99:39??BFDCCBBBCABCCCCAA=@>>><D=@@::;<A?<>==<4==;;
@ATNG8:03088:04944
GATGTAGCGAGCGAGTGTGTATACCAGAAGATCAGGAACTCTAGAAGAATTCAGATTTTTAACACGAGAGTAAACGTAAAAAGAAGGTTTTACAAGACTCACGTTAACAATATTGCAGCAGTACGCACACAATCGAAGCGCAGTAAGGATGGCTAGTGTAACTAGCAAGAATACCACGAAAAGCAAGAAAAAAGAAGTACGCTATTAACTATTAACGTACCTGTCTCTTCCGAAACGAATGAGTACTATGTAGAGCTCTATACTAATCGAATCACGAAAGTCT
+
CCBCBCCCCBCBCBBCCCCCCCCC@BBC>A@BB??<?=@?CBBBA>AA>A?CAA99999*;?EKFDDCCBBBC>BBBBBBB5BB@D4;;;*;CB>@AA?BAA::;<ADD@CCC>AABAABBBB@@@CCCCC@CC@@<@BAA@@@A=B?CA@?@CBBCBBA@CCCBBB?BB>AA@8<<9999+99939>>>@A(@A?B:89DCBFB:=:=@AA<?<?ABBB=ACAAABB?A?BAC=BCB?AAACCCC>>>CCCCAABCCB>>@<;;<@@@@<=<@A@?=6?:::
@ATNG8:03088:04961
GATGGTAGAGTATCATGTGTATCTCCAGAAGATCAGGAACTCTAGAAGAATTCAGATTTTTTAACACGAGAGTAAACGTAAAAAGAAGGTTTTACAAGACTCACGTTAACAATATTGCAGCAGTACGCACACAATCGAAGCGCAGTAAGGATGGCTAGTGTAACTAGCAAGAATACCCACGAAAAGCAAGAAAAAAGAAGTACGCTATTAACTATTAACGTACCCTGTCTCTTCCCGAAACGAATGAGTACACATCGTCGTGTCGTGCTACCCATCGAATCACGAAAGTCT
+
@@BA8=>CCCCBBCC;;;CBB@A@C?BAA>;::BBB=@=@BAA@@@<@B>B@CBBCCCCCC*C@CCFCCDCCBBB>BCCCCCC1BB=@;@@@7@BB@AAAAECCBA?B@BB>BAB?BBCCCBBBBBBCCCDBB?BCBB?ABEC@@883:9@@?<ACCCCCCB>BBBBBB>BB@@@@A*888877*8<<8999999%0979///<<A@@7;7:<?C7;7:BBBBB=BBBA@??5;;0;BB<CAA>ABEFCBBCBBBBBBBBBBAAAA???888.9:::B@AAAA:99/:=:9
@ATNG8:03093:04977
GATGGTAGTGTCATATGAGAGTGTGTACTCATTCGTTTCGGAAGAGACAGGTACGTTAATAGTTAATAGCGTACTTCTTTTTCTTGCTTTCGTGGTATTCTTGCTAGTTACACTAGCCATCCTTTACTGCGCTTCGATTGTGTGCGTACTGCTGCAATATTGTTAACGTGAGTCTTGTAAAACCTTCTTTTTTTACGTTTTACTCTCGTGTTAAAAATCTGAATTCTTCTAGAGTTCCTGATCTTCTGGCTCTCGTAGACAGATACTACCATCGAATCACGAAAGTCT
+
69AB8=CBB?AABGEGCBCCDCCCCC?A@BAA>BBCC=BB@B@BCCCFCD@AA@BC@C?BBDD?C@CCBBBABBB>A@EDE2BB?AABE>DD;;8;BB=BC>ABBCJDACCCCBD@A;>A?2996:BBBCCCFACBBB@CCCFFCBBCCCBBBCCC?BBC@AB?B@BBBBBCCCC?A::::-;;@=BBEDDDF#AA;;;;.;AABBBBBBC5;;;;*;AABGAGACC@CBAAA;;7;<@BBBBA?B;;6;BAAABBBCGCCCCCCDDAA>ACCCC@CCBB@@@:@;;;
@ATNG8:03097:04973
ATGGTAGCGCACACATAGATACAGTACTCATTCGTTTCGGAAGAGACAGGTACGTTAATAGTTAATAGCGTACTTCTTTTTCTTGTCTTTCTGTGGTATTCTTGCTAGTTACACTAGCCATCCTTACTGCGCTTCGATTGTGTGCGTACTGCTGCAATATTGTTAACGTGAGTCTTGTAAAACCTTCTTTTTACGTTTACTCTCGTGTTAAAAATCTGAATTCTTCTAGAGTTCCTGATCTTCTGGTAGAGCGTGCATATATCTACCATCGAATCACGAAAGTCT
+
<;;7;BBBCCBBB@C=BBC@B<666666><<7999>6==<@<==?@CCC<>;<550/279--(-(-88:=;;;=255>>>)<A880000+//98836884994:>>@?A=ABBBBC;;6;AA>B>BCGCCDBF@BBBC@CCCBBCCBCCCCBAA@@<@;;7<C@C@<;;A@A@@B?CBBCB;C@B@DDDDD3DA;;;0;?@@CBC@AB?BAAA,AABAC?B@CFAGCDBA;;9<@CBCA@A>@CC@DCCCAC=;;BBBBBBBCBBB@@;;;B<??BABCC>AA@@
@ATNG8:03099:04960
GATGGTAGAGTACAGTGTAGTAGACCAGAAGATCAGGAACTCTAGAAGAATTCAGATTTTTAACACGAGAGTAAACGTAAAAAGAAGGTTTTACAAGACTCACGTTAACAATATTGCAGCAGTACGCACACAATCGAAGCGCAGTAAGGATGGCTAGTGTAACTAGCAAGAATACCACGAAAGCAAGAAAAAAGAAGTACGCTATTAACTATTAACGTACCTGTCTCTTCCGAAACGAATGAGTACACATCGTCGTGTCGTGCTACATCGAATCACGAAAGTCT
+
EMEE?CBBBBBB>;;;;@<AAAB;;69@A=BBAA@@=A=@?BABBC?CC?C?AAACCCCC3C>AABAA@CCAA@:=;=999=,55.5499909;<6;;;<=<<<<9=9=>:>==8<=@@BBBCB@@ABAA@@;@AAA@CCBB@@?>8@=A::8;CBBBCCB?BBBBBB?@A;999:=>:::289:9888898%8A<B888@@@@B:=:==>>5:4:>B@?<?@::9AA?A@CCG<??C?BBBCBCCBCB@@@@B>??AAAACBBBACABBD>A;::999,:?::
@ATNG8:03102:04958
GATGGTAGCACACGAGATCTCATCGTACTCATTCGTTTCGGAAGAGACAGGTACGTTAATAGTTAATAGCGTACTTCTTTTTTCTTGCTTTCGTGGTATTCTTGCTAGTTACACTAGCCATCCTTACTGCGCTTCGATTGTGTGCGTACTGCTGCAATATTGTTAACGTGAGTCTTGTAAAAACCTTCTTTTTACGTTTACTCTCGTGTTAAATATCTGAATTCTTCTAGAGTTCCTGATCTTCTGGGTCCTCTCTCACGCACTACCATCGAATCACGAAAGTCT
+
69>@;?CCBBAB;;9=BBBABBA;@@BBBCCC@CBBB>BC@C>;::CCCC@CBBAB9A9ABBB9B>A847887778877777#371777818:994:::4??7;?AA9:49AAA?A@>9=;;5;:===?;:;A<>>@@<@@AAA?>;;;???<<<=:;;;=BB=A=@@@=>=BA@:<88888(87>998878(7=;9919/////;==B=BG9?>>=A;;5;:=>:===>@AA=A=?>>>==:>@?A9>>:=?????@AAAA>>>@<::;@@<@A>>>AA:???;
@ATNG8:03057:04992
GATGGTAGCTCGCTGATGATATCTCCAGAAGATCAGGAACTCTAGAAGAATTCAGATTTTTTAACACGAGAGTAAACGTAAAAAGAAGGTTTTACAAGACTCACGTTAACAATATTGCAGCAGTACGCACACAATCGAAGCGCAGTAAGGATGGCTAGTGTAACTAGCAAGAATACCCACGAAAGCAAGAAAAAGAAGTACGCTATTAACTATTAACGTACCCTGTCTCTTCCCGAAACGAATGAGTACGAGAGAGCACACGTGTCTACCCCATCGAATCACGAAAGTCT
+
BBDE@CBBBBABBCCBBCCCCAA@B@BBD@DDDDAB?B=??BBBBC?CC?B?BBBBBAAAA)B@BBCDCAAACCA9=>:;;;;*9B;B.;;;&9996;;;;?CCDC@D?CC?BC@=@@?@ACCGCCCDDCC@A<?B??;?AAA@@?>9@=A@A=ABAAABCB?BBBBBB?BB????A5==9:9,799477888(8=8=878AAA??<?<>>BB7;6:>?:::5;BAAABA6::5:AA;A??<?CBAAEBB???@==@CB767@@>>>@=@@2@///:9;:=;:00,0000
@ATNG8:03059:04990
GATGGTAGGACGAGCGTCTGAGAGGTACTCATTCGTTTCGGAAGAGACAGGTACGTTAATAGTTAATAGCGTACTTCTTTTTCTTGCTTTCGTGGTATTCTTGCTAGTTACACTAGCCATCCTTACTGCGCTTCGATTGTGTGCGTACTGCTGCAATATTGTTAACGTGAGTCTTGTAAAACCTTCTTTTTACGTTTACTCTCGTGTTAAAAATCTGAATTCTTCTAGATTTCCTGATCTTCTGGCGCTCTGTCACGTCTGCTACCATCGAATCACGAAAGTCT
+
////7<==@B@@?;>>A@@@BBBCADBBBCBB@BBBD>BB?B?BBDCCBB?BCCCD?C?BBBC?CACCCCBBBDC?@@@@@1@C@BBBB>BABB>CBB?BC?BBBCBB@BCDCBB@A?ACC@DACBBBDCCD?BBCC@CBCBBBCBBCCCCBBBA?BAA?AA?C?BABBCCCCCDHBBBB<B=B><;;::*;B;;;7;BBCCCCDCC?BBAA0A;;;C@M@BB?DCAA;::5;?BCBCCF?@?BACCCCBBBABAB@@@@@@@@A?ADCAA>A@AA@@@;@BAA
@ATNG8:03065:05014
GATGGTAGCTCACGTACGTCACACGTACTCATTCGTTTCGGAATGAGACAGGTACGTTAATAGTTAATAGCGTACTTCTTTTTCTTGCTTTTCTGTGGTATTCTTGCTAGTTACACTAGCCATCCTTACTGCGCTTCGATTGTGTGCGTACTGCTGCAATATTGTTAACGTGAGTCTTGTAAAACCTTCTTTTTACGTTTTAACTCTCGTGTTAAAAATCTTGAATTCTTCTAGAGTTCCTGATCTTCTGGGTCTCTCTCTCACGCACTACCATCGAATCACGAAAGTCT
+
66<<9<FDCA<BCCBC<6;CBCBBCCAAAC<;9;AAA>AA<@-000/99;;7<><?@?D5985<8?>CB?:@=>8;8<;<=<+8<788:88+222:;3;771::09???==8=><7866815>>6<7//-3-//:3775A;AAAA>9;;;<<:::;99)/..26:6;5>>:8:;A@>89<<==2=:?8;;;;:*:<////)/597///97-/(-333'3-/*/85;7::69@A@>=><A=AA::77167<@677;======:<<777=;77477732-2222229,7222
@ATNG8:03068:05012
GATGGTAGGCACTGCGCACACATCCCCCAGAAGATCAGGAACTCTAGAAGAATTCAGATTTTTTTAACATCGAGAGTAAACGTAAAAAGAAGGTTTTTTACAAGACTCACGTTAACAATATTTGCAGCAGTACGCACACAATCGAAGCGCAGTAAGGATGGCTAGTGTAACTAGCAAGAATACCCACGAAAGCAAGAAAAAAGAAGTACGCTATTAACTATTAACGTACCCTGTCTCTTCCCGAAACGAATGAGTACACATCGTCGTGTCGTGCTACCCATCGAATCACGAAAGTCT
+
56==8=CCABB@@B@AACBBAC;;;;:';@A=>AAACA?B?BDF;;9B?CC?C?;;00000000"06=///777;<<<=3::33333$33-3177777$79;6:::::;9:95:<@=8=;;;19=>?CCCCCCCCCCCAA=BBBB>B@BCB@@@<@?BBC?BAAACCCC?BBBBBC@BB?@>?D8???;:/7994678888%/;7>///=;>=?5;6:;AA9=:==A@@@;?CBAAAB6::2:AA;A@@>?BECCCCDABB@A>ABAAAAABBBBBCD@C999B?@@<>999,:=::
@ATNG8:03069:05021
GATTATCAGCGCAGCCCAGAAGATCAGGAACTCTAGAAGAATTCAGATTTTTAACACGAGAGTAAACGTAAAAAGAAGGTTTTACAAGAACTCACTGTTAACAATATTGCAGCAGTACGCACACAATCGAAACGCAGTAAGGATGGCTAGTGTAACTAGCTAAGAATACCACGAAAAGCAAGAAAAAAGAAGTACGCTATTAACTATTAACGTACCTGTCTCTTCCCCGAAACGAATGAGCTAACTGCGTCTCACTCTCGCCTACCATCGAATCACGAAAGTCT
+
494399:>;>966=>A8=B=<@?B96549.55449998::3:7:4559999(945559979///;588??>>>+>C@B?BDD6;9:744.4444433:-3-33-/88(//99///888:;?756=7;:88>-7000//7)/)/5;8<<<<:8//)///////6<=8===7<;4444&444.488888$8829;::<<3432827:::4916---7(---8666(333&38917/-(--5---816677;3339<<34488:5::=7<9B??<?@>9///)////
@ATNG8:03075:04980
GATGGTAGCACGAGTCACTCATATCCAGAAGATCAGGAACTCTAGAAGAATTCAGATTTTTAACACGAGAGTAAACGTAAAAAGAAGGTTTTATCAAGACTCTACTGTTTAACAATATTGCAGCATGTACGCACACAATCGAAGCGCAGTAAGGATGGCTAGTGTAACTAGCAAGAATACCACGTAAAAGCAAGAAAAAGAAGTTACGCTATTTAACTATTAACGTACCTAGTCTCTTCCGAAACGAATGAGTACCTGCTCAGACGCTATCGAATCACGAAAGTCT
+
CCBB@CCCBCCCCCCBBAA@;959949<@?BEECCD?A=BBBAAAA=?@=A;??=====B+=853344493//;2:///::9(:=6;8=@@26//9:A.-------///(438;.4382833/////777<<:;:::7==9?4878888887=8;;=88939=33337773738;71752.5522255)553266666'..(.3.37555555-535522+2222///)/------61638:;+//9*//9668<6;98333993338866;;6::::99;18888
@ATNG8:03075:05000
GATGGTAGATATATGCACGCTCTACCAGAAGATCAGGAACTCTAGAAGAATTCAGATTTTTAACACGAGAGTAAACGTAAAAAGAAGGTTTTACAAGACTCACGTTAACAATATTGCAGCAGTACGCACACAATCGAAGCGCAGTAAGGATGGCTAGTGTAACTAGCAAGAATACCACGAAAGCAAGAAAAGAAGTACGCTATTAACTATTAACGTACCTGTCCCTTCCGAAACGAATGAGTACATAGATATACGTATAGCTACTATCGAATCACGAAAGTCT
+
CCCC:AABDDCCBCCCCCCCAAABB>CCC@BBBB??<>>@ABBBBB?BC?B?BBBBBBBB3B@CBAAAAAACCC>AABBDCC1BA=A=@@@7@CC@CCECCCDCC?B@BC?BBA@CBB@BBBBECCCDBBBA>@B??<ABA@BB@A>A?AAB@AAADDCBB?BBBBBB?BB@BBB>>>A@?8>9929999-;@;@888ABAAA<@<@===;>:>@BBA?@A;9959=CADDD<AAB@AABBBCCBBBCBBBBBB?D>>>@???>::;AAA=BB??===6=@@@
@ATNG8:03078:05011
GATGGTAGGTGCACATGAGTGTATCCAGAAGATCAGGAACTCTAGAAGAATTCAGATTTTTAACACGAGAGTAAACGTAAAAAGAAGGCTTTACAAGACTCACGTTAACAATATTGCAGCAGTACGCACACAATCGAAGCGCAGTAAGGATGGCTAGTGTAACTAGCAAGAATACCACGAAAAGCAAGAAAAAAGAAGTACGCTATTAACTATTAACGTACCTGTCTCTTCCGAAACGAATGAGTACGATGAGATCTCGTGTGCTACCATCGAATCACGAAAGTCT
+
/;;=8==?9A9;:ABDCBBBCC@@A@BDB@@@:::@;@6;;BBBBE@DCAD@CB@;;;;;*;;@@DFHCCCCDE?EABBDDD5CC@B=ABA7<;B=@@@><<;99178=><BBB?BDDBBBBA;<;CB:;9?@D@@A@BBA@@@::6;<@@@<@@@CCDCB?BAAA:929938?>8>>7899+99949CBBCB)?>:?898A>;9:*/*/:<<)/)-9=00+0@009>>2545@A8?>:6::BBBBBBBBB???@@???@@;;;>>>8=6666)//87<;=3>999
@ATNG8:03079:05007
GATGGTAGTCTCAGATAGTCTATAGTACTCATTCGTTTCGGAAGAGACAGGTACGTTAATTGTTAATAGCGTACTTCTTTTTCTTGCTTTCGTGGTATTCTTGCTAGTTACACTAGCCATCCTTACTGCGCTTCGATTGTGTGCGTACTGCTTGCAATATTGTTAACGTGAAGTCTTGTAAAACCTTCTTTTACGTTTACTCTCGTGTTAAAAATCTGAATTCTTCTAGAGTTCCTGATCTTCTGGGTGTATCAGCGAGTAATCGAATCACGAAAAGTCT
+
E;:6:>;;ABBCBB<<6@<<<==666CCA@@@<:995,6>9>9??@A@@@-0/9996;6;9<A<A=A@B=<<<<=5:8888'8<8;=??8?:;;7<<=7<<769:>;@:=BCCBBCD?BBC@C@ECBBBB@@<@DBC@BCBCBBA0000000*0::::0004;==2;8=//)/<<A@BBB@B4?9?;::::*5<<<=6>;;;<699;?.9999'9>>@@=@=@@=ABBACBC=@>@ABBCC6::;;7;AACCEDCCCCCCC@BCCD@BBAA;;;;.;@@B
@ATNG8:03093:05029
GATGGTAGGACGAGCGTCTGAGAGGTACTCATTCGTTTCGGAAGAGACAGGTACGTTAATAGTTAATAGCGTACTTCTTTTTCTTGCTTTCGTGGTATTCTTGCTAGTTACACTAGCCATCCTTACTGCGCTTCGATTGTGTGCGTACTGCTGCAATATTGTTAACGTGAGTCTTGTAAAACCTTCTTTTTACGTTTACTCTCGTGTTAAAAATCTGAATTCTTCTAGAGTTCCTGATCTTCTGGGTCTACGCTCGTCGCGCTACCATCGAATCACGAAAGTCT
+
;6=;7<;;4;DBBB@<<<:9:::;5;@>=?9929@AB>BC@D?CBLCBBC@DGGCC@C6;;??4929@@?@@@@@@BBEDE5?A?CBCD>CCBB@DCLAHL@BCBBBC@BBBCDEDF@AAA?B>BA@@;;;A=@A@@69:@@BBCCCCDC::99719@@;AC@B=ABBB@AABF:99CCD4?2:49:;;;*;::99,:::999D666<????+55>55069;?;999><<<*0*0:;>88;:><>069@@BC=<ABA@>>;;5458A844<;>>?>>==8>;::
@ATNG8:03094:04988
GATGGTAGCTCTGCTCTGACTCTCGTACTCATTCGTTCGGAAGAGACAGGTACGTTAATAGTTAATAGCGTACTTCTTTTTCTTGCTTTCGTGGTATTCTTGCTAGTTACACTAGCCATCCTTACTGCGCTTCGATTGTGTGCGTACTGCTGCAATATTGTTAACGTGAGTCTTGTAAAACCTTCTTTTTACGTTTACTCTCGTGTTAAAAATCTGAATTCTTCTAGAGTTCCTGATCTTCTGGTGTCGTCTATAATGTACTACCATCGAATCACGAAAGTCT
+
5<==?BCCBA;@A;BBBBA>>>>;;@>>CC9989A@8BB?CABABBBCCACCCCB?B@CCBB@D@CCBBCCCDB?BCDDD2BB@AABB<ABBB=AAC?BC@BBBCCC@CCDDDE@@>@BB=A?BCBECCCC?CCCC?CBBAAADCCBBBBCCBB@C??=@B?D@BBCCCCCAA=ACBBB:B>A=;;:::*:A??B=ACCCCCDAA@@CBBB2AA@@@?B@CC?BBBCAAA>A=@DCAAA>@?B=AA@BB@@@ABB=BBBCBBCC?CAAAD@BBBBCCB=BB@@
@ATNG8:03102:04987
ATGGTAGTACATGATAGACGACACCAGAAGATCAGGAACTCTAGAAGAATTCAAGATTTTTTAACACGAGAGTAAAACGTAAAAAGAAGGTTTTACAAGACTCACGTTAACAATATTGCAGCAGTACGCACACAATCGAAGCGCAGTAAGGATGGCTAGTGTAACTAGCAAGAATACCACGAAAGCAAGAAAAAAGAAGTACGCTATTAACTATTAACGTACCTGTCTCTTCCGAAACGAATGAGTACAGAGAGTACGATATGTCTACCATCGAATCACGAAAGTCT
+
:==8=BBA@;?665;:95549955.555.55////)/)////8;:696163//(///////#5.5;;555<<599:&4445555$594;:AAA0?@C@BA@BAAA@A?A@DE@CBB>AAABA@@ABCCDGABADACCCC?BBCCCB@@<A>BBB>BDBBCBBA@CCDDCC?AA=@A@9==:99,7>>8<===>>':@<@000A;;:A3816=;:6<6<=A;:5;A??@@A=?=AAA<A@?599@@ABCEBAABBBCBBB>??BBBBCC?>>>??<==<=888*8<<=
@ATNG8:03057:05071
GATGGTAGCGCGACGAGCGTAGACCCAGAAGATCAGGAACTCTAGAAGAATTCAGATTTTTAACACGAGAGTAAACGTAAAAAGAAGGTTTTACAAGACTCACGTTAACAATATTGCAGCAGTACGCACACAATCGAAGCGCAGTAAGGATGGCTAGTGTAACTAGCAAGAATACCACGAAAGCAAGAAAAAGAAGTACGCTATTAACTATTAACGTACCTGTCTCTTCCGAAACGAATGAGTACTATGTAGTGCTCTATACTAATCGAATCACGAAAGTCT
+
BBCC@@C@?@AACCCCDIFCDCBBB=BEF@FCBB;;6;<@?CDECD?A@=A?999@@@@A2@<BBC??>CAAAB=?9;;AA@,AC?C=BAA9ABC?BCBB@@@@@=@@CC@CCF@BAABBCCBBB@@A@ABB?BCCD@CB???C984;@CAA>ACEDCCAB?BBBAAA>9939@@9>?;;<3752+599<</<><@789BAC;;5;188==8=;>AA@@=?A:::DD@C@AAA<@@A@BBBBCBC@@;@ABBBB@???>>><:95///<7<:>>@@D7;<B@
@ATNG8:03059:05068
GATGGTAGGTGCACATGAGTGTATCCAGAAGATCAGGAACTCTAGAAGAATTCAGATTTTTAACACGAGAGTAAACGTAAAAAGAAGGTTTTACAAGACTCACGTTAACAATATTGCAGCAGTACGCACACAATCGAAGCGCAGTAAGGATGGCTAGTGTAACTAGCAAGAATACCACGAAAGCAAGAAAAAGAAGTACGCTATTAACTATTAACGTACCTGTCTCTTCCGAAACGAATGAGTACCTCTCAGACGCTCGTCCTACCATCGAATCACGAAAGTCT
+
66?C;CCC?BDCCBCCCCCCCEDA@>@CA?;:;C@@=@>AADEECB?BB?BADDC99999*;>ABCCGFCDCCC=AA::;:;*;?>C5:9:&9?>;<A@AAAAAB?B@CD?ABB?BBBBC?@@CCCCCCBBB@BCBB@BBB?>>>>:@?BAB@BBBBBBBC@BBBAAA@BB@BBB<>>BCD=A@@:?????2<>:>;:::9:>A0838===5;5;>B@@=@@@@;<;@C@CCC>BBB?CECCBBB???>BABBBA@@B>>=:>>>;>?>>>;>>CCECC=A???
@ATNG8:03059:05073
GATGGTAGTGTGTCTCTGAGAGTAGTACTCATTCGTTTCGGAAGAGACAGGTACGTTAATAGTTAATAGCGTACTTCTTTTTCTTGCTTTCGTGGTATTCTTGCTAGTTACACTAGCCATCCTTACTGCGCTTCGATTGTGTGCGTACTGCTGCAATATTGTTAACGTGAGTCTTGTAAAACCTTCTTTTTACGTTTACTCTCGTGTTAAAAATCTGAATTCTTCTAGAGTTCCTGATCTTCTGGCTCTCGTAGACAGATACTACCATCGAATCGAAAGTCT
+
7777277:44559;;=>===<555::99<<:949344(44.43:9;=;5/)/////)/)//:=:>9;;66555//)/////$//)/777.:45596669=?6655;45.6<<===<=7;;>9>9<<;=<<>;455:939<65555;;9:;655<>8666:>>7;7;<:;9;955.55555&5.5.59999(9:::<3;;;;;;;<<<8<<<<*<566<9<.54.44494459;4889///6:-/)/////9:456:9;;666=>>9>;;;<688555)5944
@ATNG8:03064:05079
GATGGTAGCAGACGTGACAGAGCGCCAGAAGATCAGGAACTCTAGAAGAATTCAGATTTTTAACACGAGAGTAAACGTAAAAAGAAGGTTTTACAAGACTCACGTTAACAATATTGCAGCAGTACGCACACAATCGAAGCGCAGTAAGGATGGCTAGTGTAACTAGCAAGAATACCACGAAAGCAAGAAAAAGAAGTACGCTATTAACTATTAACGTACCTGTCTCTTCCGAAACGAATGAGTACGATGAGAGAGCTCTCTCTACCATCGAATCACGAAAGTCT
+
BBCC@CCBABCDCBBCGICCCCCCC?BBB?BBBBCC@C>BBB899?;?B?A=??==<=>>,=8??@998A@?CC9=7:9999';@=?4:;;*:@@;>@??<<<>C;C@CC?ABA@BBBBBBCCCBCBCCBBB@BAAA@C???BB?><A@CAA?BCBBBBCB@CBBBBB?BC?CBB?CBBAB=@<<888888+8@=B><=A>>>A3738=>>5;5;>;;;?ABAAAAA>A<ACD>CBB>AAAABBBDC>?;>>>@BBB>>>??>>><?>>>B;>>@@BDD>F999
@ATNG8:03074:05061
GATGGTAGATATATGCACGCTCTACCAGAAGATCAGGAACTCTAGAAGAATTCAGATTTTTAACACGAGAGTAAACGTAAAAAGAAGGTTTTACAAGACTCACGTTAACAATATTGCAGCAGTACGCACACAATCGAAGCGCAGTAAGGATGGCTAGTGTAACTAGCAAGAATACCACGAAAGCAAGAAAAAAGAAGTACGCTATTAACTATTAACGTACCTGTCTCTTCCGAAACGAATGAGTACTGTATCTATGTGTGCGCTACCATCGAATCACGAAAGTCT
+
<@BC7;@@@@=966665<;;;BDBB:>@B<?@A:;:<?;?<=<;;=588>B>AAABABBB.?==@?897>7739/5599999):=8>:===0;??=@AAAACC=B@B@CA?ACA?CBAABEBBCCCC@@@@@<?B;;6;A@ACAAA=A?B@@=@BCBBCCD?BBCCBB>AB?BCB>A@988+3998757788%8;:585:A=;774715655,5497>:A?A<AABBB@C@BBB>BA@>ABBBBADBABBBCBAAABB====>>AA=AA;;:;??88;@@9@000
@ATNG8:03081:05078
GATGGTAGCATCATGCATATCTCACCAGAAGATCAGGAACTCTAGAAGAATTCAGATTTTTAACACGAGAGTAAACGTAAAAAGAAGGTTTTACAAGACTCACGTTAACAATATTGCAGCAGTACGCACACAATCGAAGCGCAGTAAGGATGGCTAGTGTAACTAGCAAGAATACCACGAAAGTAAGAAAAAGAAGTACGCTATTAACTATTAACGTACCTGTCTCTTCCGAAACGAATGAGTACTGCGTCTCACTCTCGCCTACCATCGAATCACGAAAGTCT
+
<@CC@CCCCDCDCCECCCBCEBCBBACCC>BAA@?@>A=@@@AAAB@BB?B@CBCCBBBB1A?ABBBBCBBBBB>B?BBBBA2@@;A5;;;-;??=>A@@@BCDG@C?BC@CBB>A@@ABDDCCCCCBBBCC?BBBB<@@BBBBA@<A>BAB?BBBCCCBB?BBBBCC@CC@989@BAAAA=?=?=;;;;;*;B?BCBCCCBBB?B>B@@@6;5:=@@@=?A@??CC?B=AAA;@AB?BBBFCBBBBAA;::@@A@@ABBA>AAA=@BAAA?AA??;;;.:>99
@ATNG8:03082:05034
GATGGTAGCTATACGTATATCTTGTACTCATTCGTTTCGGAAGAGACAGGTACGTTAATAGTTAATAGCGTACTTCTTTTTCTTGCTTTCGTGGTATTCTTGCTAGTTACACTAGCCATCCTTACTGCGCTTCGATTGTGTGCGTACTGCTGCAATATTGTTAACGTGAGTCTTGTAAAACCTTCTTTTTACGTTTTACTCTCGTGTTAAAAATCTGAATTCTTCTAGAGTTCCTGATCTTCTGGTAGAGCGTGCATATATCTACCATCGAATCACGAAAGTCT
+
?@BD:>BBBC<BBAAAACCCCD>AAAA@CAA?ACCC?DCBF@BBCCDCC@DBBBB@D@CCCC?B?BBCCABBBA?A@AA@.993:99:,9BAA8::A=AA?BBAABB>BABBBBB>:>>>:>8==;;;:;;:>>AA<@@>>=>===AA>><;;C5;::5:A;A=>>>@@@@A@<;77:;-;)/)/7766)7;////)8=<<<<67//)/666'68?A@<@=??<?=;:///7<599>>?@:==B:=>?;;;888;;?A===>?@@<@<<;A;>>>?88819>>>
@ATNG8:03082:05067
GATGGTAGTGCGTGAGAGAGAGACCCAGAAGATCAGGAACTCTAGAAGAATTCAGATTTTTAACACGAGAGTAAACGTAAAAAGAAGGTTTTACAAGACTCACGTTAACAATATTGCAGCAGTACGCACACAATCGAAGCGCAGTAAGGATGGCTAGTGTAACTAGCAAGAATACCACGAAAGCAAGAAAAAGAAGTACGCTATTAACTATTAACGTACCTGTCTCTTCCGAAACGAATGAGTACACATCGTCGTGTCGTGCTACCATCGAATCACGAAAAGTCT
+
CBBB;96CCCCBBCCCCCBBBB;;:4;A@;?CA?@>;>5:>?AA?>==B?B?BB??=@@@+B8BBBCCBBB???87=44444$9>;>;@@@7AAB?;;9@@969C?B?BA??@@@CCBBCBCAABBBBIBA@=@D;;8:AAAAA::8;?CBB@ADCDCAAA?BBBBBA=A@=@@B7B==BC7<8;6;8::;.;C7;;@@@@<==,-,-799)-+-:@>><ABAAABB>A>@B@:?@@<>>?A?@@BCCCCA?BBCBAA@B777<<;??@@B?A???9999*9??=
@ATNG8:03082:05071
GATGGTAGCTCTGCTCTGACTCTCGTACTCATTCGTTTCGGAAGAGACAGGTACGTTAATAGTTAATAGCGTACTTCTTTTTCTTGCTTTCGTGGTATTCTTGCTAGTTACACTAGCCATCCTTACTGCGCTTCGATTGTGTGCGTACTGCTGCAATATTGTTAACGTGAGTCTTGTAAAACCTTCTTTTTACGTTTACTCTCGTGTTAAAAATCTGAATTCTTCTAGAGTTCCTGATCTTCTGGGCAGACTCTCACACGCCTACCATCGAATCACGAAAGTCT
+
BBBC?BBCBBBCCDCCCCCCCCDCCCCBBABB?BDCC=BB?B?CCCCCCC@CDCAA>A<AABB@C?BBBBBBCCC@BA@@@0>=8<>>?9@CBB@BCC@BB;;;BCFD@CCCCCCBB@BCC@B?CCCBBBCC?AACB@CCCBDCBCDBAABABBB?CCC?AA?B?BBBBBCCCC@CBBBB7A;@9????=0?DECC=CCCCCCCBBB?BBBB5BAABC@B@BB@BCBBBBB?B?BCAAAC<?>CC>DCCBBBCCCACABDC?CCC?B@AAB@BCBCCCC>C@@@
@ATNG8:03083:05047
GATGGTAGCTCTGCTCTGACTCTCGTACTCATTCGTTTCGGAAGAGACAGGTACGTTAATAGTTAATAGCGTACTTCTTTTTCTTGCTTTCGTGGTATTCTTGCTAGTTACACTAGCCATCCTTACTGCGCTTCGATTGTGTGCGTACTGCTGCAATATTGTTAACGTGAGTCTTGTAAAACCTTCTTTTTACGTTTACTCTCGTGTTAAAAATCTGAATTCTTCTAGAGTTCCTGATCTTCTGGATACACTCATGTGCACCTACCATCGAATCACGAAAGTCT
+
CBBB@CDDDBABCCDFCBCBCDDBBBCBBC@@=?CHM?ED?A?CCCCFCC@CBC9;79;>B@A?B@BBCCD:;;DAFEDEE5BB@CBFJ?DCCC?CBC?BB?@@CCEH@DDBCBCCC@CCC@C>BBCCCCCC@BBBB@EA@@CBBBBDEAAACCB?BCB?@@=@;?@ABBBBCC@CAAA@3A;@=<;;;;*;BBBJ?CAAACBBA@@=AAAB0AABBC?B?CC?BBC@@@B?B?BBBCCC?BBCABBBCCCCCC@@@BCCB??@@@BBAAA?BBBBBCC=A@@@
@ATNG8:03088:05046
GATGGTAGGCGTGTGAGAGTCTGCCCAGAAGATCAGGAACTCTAGAAGAATTCAGATTTTTAACACGAGAGTAAACGTAAAAAGAAGGTTTTACAAGACTCACGTTAACAATATTGCAGCAGTACGCACACAATCGAAGCGCAGTAAGGATGGCTAGTGTTACTAGCAAGAATACCACGAAAGCAAGAAAAAGAAGTACGCTATTAACTATTAACGTACCTGTCTCTTCCGAAACGAATGAGTACGATGAGAGAGCTCTCTCTACCATCGAATCACGAAAGTCT
+
;=;;05<<7:<@B965?;;9AB;;;06CC?:;;;;A=B=@@BBAAA<@@=@:@@=99:9:)9<>;8=88;;333(3773333$37173888.99:4:859@?>>==B=AA;AAA8>>CC;:<>>?==;;;;>9==@@=;;;A@@;;7;=A??<?;;;>>B=BBB;;>A=AB?B@A<?>==B8>>B=?>?==+8818;;;C=;;96<7<?>=:>=@@///7<<<=;;;<@<@AA:>9928>58//../.778<=<<<888>?@@@@<??;;;;??998==5====
@ATNG8:03097:05058
GATGGTAGCTATACGTATATCTATGTACTCATTCGTTTCGGAAGAGACAGGTACGTTAATAGTTAATAGCGTACTTCTTTTCTTAGCTTTCGTGGTATTCTTGCTAGTTACACTAGCCATCCTTACTGCGCTTCGATTGTGTGCGTACTGCTGCAATATTGTTAACGTGAGTCTTGTAAAACCTTCTTTTTACGTTTACTCTCGTGTTAAAAATCTGAATTCTTCTAGAGTTCCTGATCTTCTGGGTGTATCAGCGAGTATCTACCATCGAATCACGAAAGTCT
+
55<@;@DCAA;BBBCCEBBCCBB?;;<566>;59@AA<BB?B?BBCBBBA@AABCC@C>BBBBAD7::@?>?<7<37877&38,33::=3:;4444>=6BC699ABBB@CAA=>?9817AA4;7;>??>>>B=B@@@;??@@BA???@@@==<?>6<==:>B<@<@BB988AA@;@===>2=;@;>:@@@,766<=*//55778???:;>>@,;///<6<6??=B>>>>>><@:>=>>>B866==6///@@@@6;;>>==B==::633366-33:::::2;=:9
@ATNG8:03102:05051
GATGGTAGAGTACAGTGTAGTAGACCAGAAGATCAGGAACTCTAGAAGAATTCAGATTTTTAACACGAGAGAAACGTAAAAAGAAGGTTTTACAAGACTCACGTTAACAATATTGCAGCAGTACGCACACAATCGAAGCGCAGTAAGGATGGCTAGTGTAACTAGCAAGAATACCACGAAAGCAAGAAAAAGAAGTACGCTATTAACTATTAAACGTACCTGTCTCTTCCGAAACGAATGAGTACACATCGTCGTGTCGTGCTACCATCGAATCACGAAAGTCT
+
@??A8666=<<<65555599===9:555559:::44.4.48;;94503;494::333=<<);5889<33333;(33;;=<<(55.5.555&5;;9<==@6549<.4.4<.43;6:::<==;;;:999<?<C???@A=@AABCAAA?B?BAA>ACBA:99A>ABBBAA:9938?>5;7737.322/55=>=*;;27255A;>>@<@<:78:/67(68:00,000=;=<17/777)3;;288=<:<=;<@@?;;@C@@@B==>@?>><<>=BB?B@>B>>>3;;<8
@ATNG8:03102:05076
GATGGTAGTGTCATATGAGAGTGTGTACTCATTCGTTTCGGAAGAGACAGGTACGTTAATAGTTAATAGCGTATTTCTTTTTCTTGCTTTCGTGGTATTCTTGCTATTTACACTAGCCATCCTTACTGCGCTTCGATTGTGTGCGTACTGCTGCAATATTGTTAACGTGAGTCTTGTAAAACCTTCTTTTTACGTTTACTCTCGTGTTAAAAATCTGAATTCTTCTAGAGTTCCTGATCTTCTGGTATGACTAGTTTACTACTACCATCGAATCACGAAAGTCT
+
BCCC?CCCCBBBCEGEBBDDCCCBCA@@@C@@>ACCG>DD?B?CCCCCBB?DDCCC?C?BCBB?B@BCBBA@@??6>===?0?A=ABCG>BBBC@CCC@CCACCCBBB=BCCDDCAA?CCC>B>BBBBBBBB?BB@B>BBCBCCCBAABBCCAAA?CCC@DD@D?BBBBBBCCC?A@===0=;>;9:999*:@@AF>BBDCCCDCCB@CCCC5CCBCDAD@BB?BBCBBBB?C@BBCCAA?ABF@CCCBBCCCCDD>BCBCCBBB?CCCCC<@ABBCCG?E9:9
@ATNG8:03057:05096
GATGGTAGCTATACGTATATCTTTACTCATTCTTTTCGGAAGAGACAGGTACGTTAATAGTTAATAGCGTACTTCTTTTTCTTGCTTTCGTGGTATTCTTGCTAGTTACACTAGCCATCCTTACTGCGCTTCGATTGTGTGCGTACTGCTGCAATATTGTTAACGTGAGTCTTGTAAAACCTTCTTTTTACGTTTACTCTCGTGTTAAAAATCTGAATTCTTCTAGAGTTCCTGATCTTCTGGGTGTATCAGCGAGTATCTACCATCGAATCACGAAAGTCT
+
CBBB@CEFCAA@CAAACAAAAAA=ABAAA?<::::5;A=A?BAAACBB@BAABC?C?A@AC@D>?@AACDDCC;;;;;;*;A=AABB=BCBB?BBB>BA;?>AA??>?EAABCBB?ACC?CACCBAAACA>@ABB>BACBB>?>>=@???===<@AA=AA<@:>>@=<<A==:=>@ED5@=@=?????/@>>>D:?:;;A@====:=AAA/A856>:B:BD@BBBBBAB?B@FCBBBA<??AA:B???BCBBBBBBEDBBBBB?:999A;>@?9:9>5;>==
@ATNG8:03063:05087
GATGGTAGCTATACGTATATCTATGTACTCATTCGTTTCGGAAGAGACAGGTACGTTAATAGTTAATAGCGTACTTCTTTTTCTTGCTTTCGTGGTATTCTTGCTAGTTACACTAGCCATCCTTACTGCGCTTCGATTGTGTGCGTACTGCTGCAATATTGTAACGTGAGCTTGTAAAACCTTCTTTTTACGTTTTACTCTCGTGTAAAAATCTGAATCCTTCTAGAGTTCCTGATCTTCTGGTAGAGCGTGCATATATCTAACATCGAATCACGAAAGTCT
+
CCBB@BBBAB=CCCCCCCCCCCCCCCBBCD@@?@CCD=BB?B?BCCBCCC@DDDAA>A?BBCD?C=AAB@@@BCC<@@AAA.CC@C===:>ABB@BBC@AB<@@BCBB?AA?AAAAA;<<<;A;?;;;===A;???A7999<99:?;:<://--70--/)///)7>767<8828<???294=9=<<;;(77////(////..55575<<>*88;;;6555549<<<6769=///<777,//=7636///<;;>@A@@@@@@A=@AA====B???@AA;AAAA
@ATNG8:03074:05118
GATGGTAGACACGTGTGCTCTCTCGTACTCATTCGTTTCGGAAGAGACAGGTACGTTAATAGTTAATAGCGTACTTCTTTTTCTTGCTTTCGTGGTATTCTTGCTAGTTACACTAGCCATCCTTACTGCGCTTCGATTGTGTGCGTACTGCTGCAATATTGTTAACGTGAGTCTTGTAAAACCTTCTTTTTACGTTTACTCTCGTGTTAAAAATCTGAATTCTTCTAGAGTTCCTGATCTTCTGGAGATATCATCAGCGAGCTACCATCGAATCACGAAAGTCT
+
66==8=?CABB;;6>A<<CCBABBDA@@CB@@?@BBE>DBAF?@@@CA@@<@>::@?C?CBBB=B?BFFA@A@:B588>>?+;<7<66707@@A>A9958A<?984=@;@??;;;=>:>@@=A<AA?@>>>>=@@=>:=AA?:;:??>>>>===<9:9935606=AA@??A@@@8<9:9:-:9>7;;HEE/?>>AB:A;;;;:>>==:>EEE/@;;;B=@<>>=@@@A=>>=A<>>>=<;06695999:====@@@@@@88666<7==99=:=?>A>>>7==>>
@ATNG8:03088:05109
GATGGTAGCGCACACATAGATACAGTACTCATTCGTTTCGGAAGAGACAGGTACGTTAATAGTTAATAGCGTACTTCTTTTCTTGTCTTTCGTGGTATTCTTGCTAGTTACACTAGCCATCCTTACTGCGCTTCGATTGTGTGCGTACTGCTGCAATATTGTTAACGTGAGTCTTGTAAAACCTTCTTTTTACGTTTACTCTCGTGTTAAAAATCTGAATTCTTCTAGAGTTCCTGATCTTCTGGTAGAGCGTGCATATATCTACCATCGAATCACGAAAGTCT
+
66==:?A@@CBDCCIBBBBBCBBBBBAABBAA?ACCC=CC><8>>>>CBB@B@;;;?B?BA@?3;6;A@:;<<<<64444&3:489:AA9A3559?;?>BB??==BBGECCCCCDBB@CCB?B@BABCCCCD@CCCC?CCCBBBCCCCCCCBBBB?BDD@AA=A?BBACBBCD@<@9999-99>;:::::*;@@AC=CCCCCCDBBC?BBBB2BBCCCAF@CC@CCBBBAA?AACCCBBB<??C?BBBCCBBBBBCCCCCCAABC@C??>A>@BAABBB<B999
@ATNG8:03088:05116
GATGGTAGTGTCATATGATAGTGTGTACTCATTCGTTTCGGAAGAGACAGGTACGTTAATAGTTAATAGCGTACTTCTTTTTCTTGCTTTCGTGGTATTCTTGCTAGTTACACTAGCCATCCTTACTGCGCTTCGATTGTGTGCGTACTGCTGCAATATTGTTACGTGGGTCTTGTAAAACCTTCTTTTTACGTTTACTCTCGTGTTAAAAATCTGAATTCTTCTAGAGTTCCTGATCTTCTGGTAGAGCGTGCATATATCTACCATCGAATCACGAAAGTCT
+
BABC;::?995999566><<BCCCBBBA@?@?=?@AA=?@>@?BCCBB@@?ALDFD@DABBBG@C@BBABCCCCB@BBEDI0@A7;9@A:BBCC@CCC@BB@CBCDCD@CCICCBCC@BBBAC?BBBAAABB>BBBC9=;CBBBB;;;AAABBA@=AAA=AC?BAA;;<0;@A=B;;;;.;5;>;;;;;*<A@A@:@@@@955955.5555$5555=;;7?A::;;??@A@D?AABBBC?@A@@CEA@@B;;;ABABBBBDCCHAE;;=B?CBBBBDC?CD;:
@ATNG8:03089:05083
GATGGTAGAGTACAGTGTAGTAGACCAGAAGATCAGGAACTCTAGAAGAATTCAGATTTTTAACACGAGAGTAAACGTAAAAAGAAGGTTTTACAAGACTCACGTTAACAATATTGCAGCAGTACGCACACAATCGAAGCGCAGTAAGGATGGCTAGTGTAACTAGCAAGAATACCACGAAAGCAAGAAAAAGAAGTACGCTATTAACTATTAACGTACCTGTCTCTTCCGAAACGAATGAGTACGAGAGAGCACACGTGTCTACCATCGAATCACGAAAGTCT
+
66AB8=CCBBCBCAAABBCCBBBBC@BHDAECB;<:=@=?@A9:8C?BB?D@???@>FFF3C?BBBBAAABBBB>BBCDCDC5@@<A5;;;6;BB@AAABDDGCB?B@CC?A@A?CCBACCCCCBB@DCCCC?CBBB?AB????>=;@@CCC?ACBBCABA=CCCCCB?BB@>>><>>ACA:A@=8<>???/>A;@766ABAAB7:7;>=>1818AA@A>AAABBBB?C?BDD>CBB?BAACDCBBAABA??BBB;;;>A@@@@@;>>;<;<@BB>BBC<@::9
@ATNG8:03092:05097
GATGGTAGGACGAGCGTCTGAGAGGTACTCATTCGTTTCGGAAGAGACAGGTACGTTAATAGTTAATAGCGTACTTCTTTTTCTTGCTTTCGTGGTATTCTTGCTAGTTACACTAGCCATCCTTACTGCGCTTCGATTGTGTGCGTACTGCTGCAATATTGTTAACGTGAGTCTTGTAAAACCTTCTTTTTACGTTTACTCTCGTGTTAAAAATCTGAATTCTTCTAGAGTTCCTGATCTTCTGGTGTCTGATCTGTATCACTACCATCGAATCACGAAAGTCT
+
<<AA<??B6;9ABB<<A>ABCCCC?B;;;CAA<BCCB=@@>A@CCDCCCD?CCCCC@C@BCCD@DABBBCCBBBB?AAAAA0AA=AABC=BBBC@BCC@DE?AACCCHADCBCBBCC@BBB@C@BCBBCCBB?BBA@>BBBBCCCCCCD@AACBB@@@@@CE@C=??CA@ACCIADBBBB7A=A>;;;<;*;;CCD=DBBCBBCBCB@CCCC5CBBBC?A?AB@BBB@@@A>A@C??@AA?@?A?ACBBBBCCCCCBBCCBCBBB@B@@@C?BBAA??>7??@@
@ATNG8:03105:05119
GATGGTAGGCACTGCGCACACATCCCAGAAGATCAGGAATCTAGAAGAATTCAGATTTTTAACTCGAGAGTAAACGTAAAAAGAAGGTTTTACAAGACTCACGTTAACAATATTGCAGCAGTACGCACACAATCGAAGCGCAGTAAAGGATGGCTAGTGTAACTAGCAAGAATACCACGAAAGCAAGAAAAAGAAGTACGCTATTAACTATTAACGTACCTGTCTCTTCCGAAACGAATGAGTAACACATCGTCGTGTCGTGCTACCATCGAATCACGAAAGTCT
+
55==8::>;?9556<<@>>BCGA@@4>AB?A?;=>>8=:=<@B:<79@<@;99444444$47=<<655<<;;;4999?<<<,8913,333&3394;337B<88>6:6;>9?@A;?====?=>>>@A=>>==5<<8;5//.39935858=??B@B>??@A?>;<<85<B8BB7=BB?BBBBA8?87025525'/6/6./.;;8789=9??>@=C=A>88818<=<===8;5:=>7<@@>?===//*///9:::::<<???<<<88;=>BB=?@?BBBEBAB8??@@
@ATNG8:03111:04487
GATGGTAGTATCTGCACACTCTGTCCAGAAGATCAGGAACTCTAGAAGAATTCAGATTTTTAACACGAGAGTAAACGTAAAAAGAAGGTTTTACAAGACTCACGTTAACAATATTGCAGCAGTACGCACACAATCGAAGCGAGTAAGGATGGCTAGTGTAACTAGCAAGAATACCACGAAAGCAAGAAAAAGAAGTACGCTATTAACTATTAACGTACCTGTCTCTTCCGAAACGAATGAGTACACATCGTCGTGTCGTGCTACCATCGAATCACGAAAGTCT
+
;?==:=@BA;;56<>>FDCCCCCCC?BBCGCBCBBC>B?BBC??@F@CB>A?AAAABCCD3C>AABBBBCCCCC<AABCDCD5@@=A;AAA9ACEAHCBBACC@A@@@CEACBB?BBBCCCCCCCCDC@@BD?B???;?88:BBE?C@CCC@CECCBAAB?BCCABB?BB>888>AA@BB=B==7:::::.;>;?877AAAAD9<9=@AE=@<@:@@B@CDCBCCB?B?BCC>BBB?BBCCCC@@AB@@@>BBBBBBBBBBBDC?B???B?BB??BBB>BB@?
@ATNG8:03123:04525
GATGGTAGACATATCGTACTCTCTGTACTCATTCGTTTCGGAAGAGACAGGTACGTTAATAGTTAATAGCGTACTTCTTTTTCTTGCTTTCGTGGTATTCTTGCTAGTTACACTAGCCATCCTTACTGCGCTTCGATTGTGTGCGCACTGCTGCAATATTGTTAACGTGAGTCTTGTAAAACCTTCTTTTTACGTTTACTCTCGTGTTAAAAATCTGAATTCTTCTAGAGTTCCTGATCTTCTGGTGTCGTCTATCATGTACTACCATCGAATCACGAAAAGTCT
+
@BCC@CCCDDDBBBBBGFDDC@AACCCCBB@@?@BCC=CB>A?ADCCCAB=BBBBB?A?CCC?>A<A?AAACA@>8>>AAA/7608788'6==<<AB?;?B<>==?AA<??>>>ACA;A<>9>;?>>>=>=A;>=>A9>99;>>>>>>>>?=>>A=;>;:>>9>9>>?>>>>>>:=;=AA6A<A;?>AAA.AA<<<07/////:;;>4::::+:==>D=D:??=?@@A=>><@:>=>>>B:>=?<>==???;:;CA@@@A>>>>><>@AAD8<>AA9999-688;
@ATNG8:03124:04508
GATGGTAGCGCGACGAGCGTAGACCCAGAAGATCAGGAACTCTAGAAGAATTCAGATTTTTAACACGAGAGTAAACGTAAAAAGAAGGTTTTACAAGACTCACGTTAACAATATTGCAGCAGTACGCACACAATCGAAGCGCAGTAAGGATGGCTAGTGTAACTAGCAAGAATACCACGAAAGCAAGAAAAAAGAAGTACGCTATTAACTATTAACGTACCTGTCTCTTCCGAAACGAATGAGTACGATGAGATCTCGTGTGCTACCATCGAATCACGAAAGTCT
+
?@BB8@DBCBDDD;:;CCCCCCBBB=B@@<@BCCCC?C@CBCAAAC?BB?C??>?BBBAB2A=AABBBBCDBBB>BBBCDCC5CC@C?CCC<BCCACCBCCCCCC?C@CC?BBC@AAABCCCCBCBDCCC@@>@C??<??BC???A=A>ACC@CBCCCCBB?BBBCBB@BB????:?????89::9889889%/<76///@=ABA;?;?AAB6:7:=ABB?AAA@@@@=A>ABE>BBB?BBBDCCBAAACC>>==:::?A=>=AAA=BB???:=<<<:995:@@?
@ATNG8:03126:04500
GATGGTAGCATCTGCATATCTCACCAGAAGATCAGGAACTCTAGAAGAATTCAGATTTTTAACACGAGAGTAAACGTAAAAAGAAGGTTTTACAAGACTCACGTTAACAATATTGCAGCAGTACGCACACAATCGAAGCGCAGTAAGGATGGCTAGTGTAACTAGCAAGAATACCACGAAAGCAAGAAAAAAGAAGTACGCTATTAACTATTAACGTACCTGTCTCTTCCGAAACGAATGAGTACTATGTAGAGCTCTATACTAATCGAATCACGAAAGTCT
+
BBBB@B?CBBBCBCFCCCCCBBBBABBB?BBCCAA?A@BBCCCCD@@@>@@BAAADEFD1@=?BB::9BB??A:99;CCCC1BB?B<@@@7BBB?CBCBBCBBB=@<;;6;AA=?@?BBEEFCBBBCBBBB@ABBB=A::9BBBB>A?A:;6;AAAADCC@BBABAA???;?A@:@@>=<3<881:====>':;9;::<=A<>>=B<?;;;7;=;;@CC@BCA???A?B?BED>A994:??@@AABB;;;HB@@=><>?<858>9@>=>=B>@>>??8>AAA
@ATNG8:03132:04524
GATGGTAGTATCTGCACACTCTGTCCAGAAGATCAGGAACTCTAGAAGAATTCAGATTTTTAACACGAGAGTAAACGTAAAAAAGAAGGTTTTACAAGACTCACGTTAACAATATTGCAGCAGTACGCACACAATCGAAGCGCAGTAAGGATGGCTAGTGTAACTAGCAAGAATACCACGAAAGCAAGAAAAAAGAAGTACGCTATTAACTATTAACGTACCTGTCTCTTCCGAAACGAATGAGTACTGTATCTATGTGTGCGCTACCATCGAATCACGAAAGTTT
+
55<<7<BA?AA;;<>BCBAA;?>CC@CEEACDA@@?4:49<=385<9<<8=437333733$31733388::===177:99999#9525.555&5996;<=@A>>00-0;<<8=<@<?AAABBBCBBBBBBBDD@DBCC>BABBAAAB?C@BBC@CCCCCCCC?AAABBB?BC?999599???8?@<<A@BBCB)==96///==AAA<A<AA@@<@<@@B@@=@A???C@7:9:BF>AAA?CBBBBBBBABBBCAAAB>>=<=?@;<:=BBBBC8;;;;@BB@CCC@
@ATNG8:03140:04500
GATGGTAGTGTGTCTCTGAGAGTAGTACTCATTCGTTTCGGAAGAGACAGGTACGTTAATAGTTAATAGCGTACTTCTTTTTCTTGCTTTCGTGGTATTCTTGCTAGTTACACTAGCCATCCTTACTGCGCTTCGATTGTGTGCGTACTGCTGCAATATTGTTAACGTGAGTCTTGTAAAACCTTCTTTTTACGTTTACTCTCGTGTTAAAAATCTGAATTCTTCTAGAGTTCCTGATCTTCTGGACGACGCGCACTGACACTACATCGAATCACGAAAGTCT
+
CCCC?CCCBBBBCCCCCCCBBBCCCCBBABBB>BBBB>BC@B?BBECDAA>BCCCC?B?BCCC?C@DCCCBCCCC?@@???,AA<@@CF@CCBC@CCCACD?BBBCBC@ECDCCDBB?BCC?C?CCCCCBBB?BDBB?CBBBCBBCBCCCCBBBC?BBB?BC?C?AACDCCBBB=@9999-9=@;::9:9*:BBBC>CBCCCCDFDC<@@@@0@ABCCBC@CC@CCBBCBA?C?BBDDAB@BBC@CCCCCCDDEBBBCCCCDDDBBBBBB?A@@AA?>8?999
@ATNG8:03154:04528
GATGGTAGCGCGACGAGCGTAGACCCAGAAGATCAGAACTCTAGAAGAATTCAGATTTTTAACACGAGAGTAAACGTAAAAAGAAGGTTTTACAAGACTCACGTTAACAATATTGCAGCAGTACGCACACAATCGAAGCGCAGTAAGGATGGCTAGTGTAACTAGCAAGAATACCACGAAAGCAAGAAAAAGAAGTACGCTATTAACTATTAACTTACCTGTCTCTTCCGAAAACGAATGAGTACATGTAGAGCTCTATACTAATCGAATCACGAAAGTCT
+
BB@B?@;@BCD@AACCDAA=?>944)4::8:><@000)//9:8799<:;B?BCC@@@@@.@:@@@BBBBBBBC=BBCCCCC3CDAD?BBB<BCC@CCBBBBD:98;?BC?AAC?CCC@BBCBCCBBBDCCC?CBBB>BBBAAAAB<A>A:;8;ABECBBD?BBBBBD@CC????4:9??=5:::5;@@@@/>>9=88888>=>8=9=<=?5;6;@<>?9==>;;;?4:48888)8;<1////8799=9>CB>>;??>>>>@AA;668C<>>@@>>>7>?;;
@ATNG8:03114:04533
GATGGTAGCTCACGTACGTCACACGTACTCATTCGTTTCGGAAGAGACAGGTACGTTAATAGTTAATAGCGTACTTCTTTTTCTTGCTTTCGTGGTATTCTTGCTAGTTACACTAGCCATCCTTACTGCGCTTCGATTGTGTGCGTACTGCTGCAATATTGTTAACGTGAGTCTTGTAAAACCTTCTTTTTACGTTTACTCTCGTGTTAAAAATCTGAATTCTTCTAGAGTTCCTGATCTTCTGGGTCTCTCTCTCACGCACTACCATCGAATCACGAAAAGTCT
+
9<CC:?ABABBBBBBCBAACDCCCCCCCCCCC@CCCC>BB?C@CCCBBBB?CDBBA?B>BABB?A?AAAABB@@@=@BCCC1BA=B@BB=BCBB?B@B@BC<A@ABA@<@CCBAA==9=AA;A:?>>>@@>>9>>>>9>>>=>>>>@AA@@???A;>@=;AA;A;@?>=>?A@@=@@@@@5A=A;<<9<9*8:767.3-----9::=:??>?/?@??@=C<@@<@?>=:996<499@@??:==@@:@A>=<@@@@@@@@@A>>>A:::;>>:=@>=9666-688/
@ATNG8:03116:04566
GATGGTAGTGTCAGTGCGCGTCGTCCAGAAGATCAGGAACTCGTAAGAAGAATTCAAGATTTTTAACATCAGAGAGTAAACGATAAAAAAGAAGGGTTTTTACAGACTCACGTTTAACAATATTGCAGCAGTACGCACACAATCGAAGCGCAGTAAGGATGGCTAGTGTAACTAGCAAGAATACCACGAAAGCAAGAAAAAGAAGTACGCTATTAACTATTAACGTACCGTCTCTTCCGAAACGAATGAGTACGTGTGACGTACGTGAGCTACCATCGAATCACGAAAGTCT
+
44993::@AB@>6666>>@995:::5955.59-.-8(-(--///3-3:797165--(---999)80665-//6//3/9:233...;;;;%55(..'299;*96666...732..'.355(..5.3335::BABBC>>>@>><>>>C<@@AA@?8838;?@B<@@AA;;;@<@?>?;;4;=9876078=>=7?==:=@AAA.;;4....6787<595/..3.5.25://)/999:;676;>>=BBB?BBBBBD?>?BAAABEEDBBAB??>C@?<A999?@CCA@@CF>C897
@ATNG8:03121:04531
GATGGTAGCTCGCTGATGATATCTCCAGAAGATCAGGAACTCTAGAAGAATTCAGAATTTTTAACACGACGAGTAAACGTAAAAAGAAGGTTTTACAAGACTCACGTTAACAATATTGCAGCAGTACGCACACAATCGAAGCGCAGTAAGGATGGCTAGTGTAACTAGCAAGAATACCACGAAAGCAAGAAAAAGAAGGTACGCTATTAACTATTAACGTACCTGTCTCTTCCGAAACGAATGAGTACACTCTCATTTGACACTACCATCGAATCACGAAAGTCT
+
5<=;5:5455955599555556;<=:@==:=;;://+/6:9;<999043174////(/:::'6(///33338878818::::;:(:;)/)///&/7727;;;<<<55057::.543-49::?@@@CCBCBBA?@=@A?C<>?>>=<<;.504::5553:8///)//667828;6///1///::1676277777'55+2+26222777(-(-2--(-(-38884::::<9949033;299;.3388;;444;@=2529/3333...725667727==222;3:662
@ATNG8:03137:04538
GATGGTAGCGCGACGAGCGTAGACCCAGAAGATCAGGAACTCTAGAAGAATTCAGATTTTTAACACGAGAGTAAACGTAAAAAGAAGGTTTTACAAGACTCACGTTAACAATATTGCAGCAGTACGCACACAATCGAAGCGCAGTAAGGATGGCTAGTGTAACTAGCAAGAATACCACGAAAGCAAGAAAAAGAAGTACGCTATTAACTATTAACGTACCTGTCTCTTCCGAAACGAATGAGTACGATGAGATCTCGTGTGCTACCATCGAATCACGAAAGTCT
+
;;>C:BDDCCBBBBCCCCCCCCCDD>BCC>@@CC@@>@>AAC??@DABC@B?B@@@BB@B3B?ABC>=>BBBCC>BABBFEF5;::;?CDC<CCC@CBBDCCCCC?B?CDABAA?BBBBCCCCBBBCCCCAC?CDBB<AAA?>>><:@?AAC@BCBBBCBB?BAAAAA?BC?CCC7:9BBB==<=:;;;::.;>;?>==AAADD;A<@@@A<><>@AAA?BBBBBBB?B?BBB>BAB???@BBCBCBA@@@@>>==<>A>=>>@@=A@;;;;?>>=AFD>B???
@ATNG8:03144:04567
GATGGTAGCTATACGTATATCTATGTACTCATTCGTTTCGGAAGAGACAGGTACGTTAATAGTTAATAGCGTACTTCTTTTTCTTGCTTTCGTGGTATTCTTGCTAGTTACACTAGCCATCCTTACTGCGCTTCGATTGTGTGCGTACTGCTGCAATATTGTTAACGTGAGTCTTGTAAAACCTTCTTTTTACGTTTACTCTCGTGTTAAAAATCTGAATTCTTCTAGAGTTCCTGATCTTCTGGAGATACACATGATACTCTACCATCGAATCACGAAAGTCT
+
AABB:BDDCC>CCAABIBBBDBDDCD<;;BCB@BBBE>CC@C@BBACCCC@CCCCB?C?BCCC?C?CABCCBBAA>@ABBB2AA?CBAB=ADBB@BAA>??<??BA@A>ABBAAAAA;?AA;A;@@@@>===<AAAA:??B>>>>>@@@@A<<<>8===<@@<@=AB@@@@@@A;A@CDD5B:=499;;;+;<;;<5<===?????@=@@A@/@>>>D;A;@A=B@>>>=<;A<@@A=>>:=>A=@@?@@AA???A@@@@AAA==:>@??@<>>@@@@@9@=>>
@ATNG8:03147:04545
GATGGTAGCTCGCTGATGATATCTCCAGAAGATCAGGAACTCTAGAAGAATTCAGATTTTTAACACGAGAGTAAACGTAAAAAGAAGGTTTTACAAGACTCACGTTAACAATATTGCAGTAGTACGCACACAATCGAAGCGCAGTAAGGATGGCTAGTGTAACTAGCAAGAATACCACGAAAGCAAGAAAAAGAAGTACGCTATTAACTATTAACGTACCTGTCTCTTCCGAAACGAATGAGTACTACTCTCAGAGACACACTACCATCGAATCACGAAAGTCT
+
56==9>DDBB==>BCBBBBCDBAAD@CCC@CCC@@@7;6:??995@9=B8B>897;7;;;,76;?;<@B=BAAB=:9;CCCC2@@=A5;;;6<CC?CBBBCCCCB@C@CC?CBC=AAACAAAA@ACCAAACA>A@BB@>>?@AABB?B?ABA@BAA@BBBB?BCDDBB?BC@CBA;>>766.5//(.6666(..)2;;>AA???7:6:>>A:=:>AA@?:?ACC=><7=7888,5?????=B===@@@CCCBBB???CCCBBBBB@BBBBB?BBAACBB>CAAB
@ATNG8:03150:04567
GATGGTAGGCGTGTGAGAGTCTGCCCAGAAGATAGGAACTCTAGAAGAATTCAGATTTTTAACACGAGAGTAAACGTAAAAAGAAGGTTTTACAAGACTCACGTTAACAATATTGCAGCAGTACGCACACAATCGAAGCGCAGTAAGGATGGCTAGTGTAACTGGCAAGAATACCACGAAAGCAAGAAAAAGAAGTACGCTATTAACTATTAACGTACCTGTCTCTTCCGAAACGAATGAGTACGTGTGCGACGTGTCTCCTACCATCTAATCACGAAAGTCT
+
BCCC?CCC?CCCCCCBBBCCBC9999;EE@CABDD@D?CCBBBBE@BB?D@DBB@AA@@1@?BBBBBCCCBAB<B?88877'7<8?<BBB8BCD?B@A@CBCBC=@=@>:>@@:@@@@@>==?AAA====A:@@@@:@>>>A>;;7;;AAB>BBA@B@BB>BBA>AA;AC;C@B=??;;;3<<=9<<<<<,8849AADA@?@@;@<@A>;:;=A?:8:599998::;@<@AA:@AA=@@@A>>??BA@AABBBBBB>>>?=>=>;=778A=A@>>>@?8@>:;
@ATNG8:03153:04571
GATGGTAGGCACTGCGCACACATCCCAGAAGATCAGGAACTCTAGAAGAATTCAGATTTTTAACACGAGAGTAAACGTAAAAAGAAGGTTTTACAAGACTCACGTTAACAATATTGCATCAGTACGCACACAATCGAAGCGCAGTAAGGATGGCTAGTGTAACTAGCAAGAATACCACGAAAGCAAGAAAAAGAAGTACGCTATTAACTATTAACGTACCTGTCTCTTCCGAAACGAATGAGTACGTGTGACGTACGTGAGCTACCATCGAATCACGAAAGTCT
+
69ED;@AA>A@@ACBCCCCCDBBBD?DCC?BBCGCCACACCCBBBC@BB?B@B@@??===.??ABBCCCAC:99+9<;;;;:*;C?C?CDD<BDD?A@ACCCEBB@C@BB@BBC>B@AABBBA@@@AAAAAB>BB>>:>>>=?@=;7A@CBB?BA>??AAA<>>>@@><??:::;:>>>==1;8818==>?/<@9=///=>A??:?<AABB9=:>ACCC?BFA@@@?9<9<<<5=??:?BBBBBBBBCCAAAABBBBAABBBCBB?B???A??B??AA@<@B>>
@ATNG8:03109:04608
GATGGTAGTGTGTCTCTGAGAGTAGTACTCATTCGTTTCGGAAGAGACAGGTACGTTTAATAGTTAATAGCGTAACTTCATTTTTTCTTTGCTTTCGTGGTTATTCTTGCTAGTTACACTAGCCATCCTTACTGCGCTTCGATTGTGTGCGTACTGCTGCAATATTGTTAACGTGAAGTCTTGTAAAACCTTCTTTTTACGTTTACTCTCGTGTTAAAAATCTGAATTCTTCTAGAGTTCCTGATCTTCTGGCTCTCGTACGACAGATACTACCATCGAATCACGAAAGTCT
+
:;?@<@CD;;5<56666<=?555<<9444843-38880::7<855566==8==<<<>09159@@<A=?@@<;994//)///////#/9:)//5@49999.5.55.55.5:<;;;:>>BA@@AB9;;C>A6<:@@A@AC@999?=B@CBCCCBBBCCBCC?@=@@@;>A:?8<?>9905<::8<5555&549455555$5555=6==?>>><555.5555$59955.54994;;===>>:=9<<<<<<:><A=@999/7<0//99.///////95777683///677;38554
@ATNG8:03110:04588
GATGGTAGCTCGCTGATGATATCTCCAGAAGATCATGAACTCTAGAAGAATTCAGATTTTTAACACGAGAGTAAACGTAAAAAGAAGGTTTTACAAGACTCACGTTAACAATATTGCAGCAGTACGCACACAATCGAAGCGCAGTAAGGATGGCTAGTGTAACTAGCAAGAATACCACGAAAGCAAGAAAAAAGAAGTACGCTATTAACTATTAACGTACCTGTCTCTTCCGAAACGAATGAGTACGAGAGAGCACACGTGTCTACCATCGAATCACGAAAGTCT
+
BBBB@DDCCCCCCBCBDCCCCBAADFECB?CCCCC:;;?BBCC@A@@@@6:59@@;;;;;*;=BBCBAACCAAA;@B;;;;;*;B>B5;;;*;B@<@B:;;BA;;8;@AA>BBA?BB??ABBBDCCDBBBCC@CCCC@CBBBBBAC@DBD@@>@AABBCCC@CCCBBC?CC?AAB?CB??<5===9=>?@@A(@??A:8:BA>>>9<8;;=>5;5;>DBB@BDCBBBB@C@CCC>CBB?BBBBBBDB787A888CCAABBBABBBB@B???A=??BBBCC>CA@@
@ATNG8:03110:04608
GATGGTAGCTCGCTGATGATATCTCCAGAAGATCAGGAACTCTAGAAGAATTCAGATTTTTAACACGAGAGTAAACGTAAAAAGAAGGTTTTACAAGACTCACGTTAACAATATTGCAGCAGTACGCACACAATCGAAGCGCAGTAAGGATGGCTAGTGTAACTAGCAAGAATACCACGAAAGCAAGAAAAAGAAGTACGCTATTAACTATTAACGTACCTGTCTCTTCCGAAACGAATGAGTACTACTCTCAGAGACACACTACCATCGAATCACGAAAGTCT
+
BBBC?CBDCCCC@666==CCCBBBB>ACC>ACEAAA@C?BBB9;9C?BB@B?9:9>>EED3C?BBBBBAAA:9929>@@@A@0@@=@4999&9@@;?A?BAA@9;79?AA?BBC@BACCCCCCCDDDBBBBC@BB@?<?AAABBBB@B?B@@>ACBBBCCCA@@@CDD?BB?CAC?BC@??2775-56788(6A9@>==BCA@A<?<??AC:=8=>A::7:AAABBB?C@CAC>AAA?CCCAAACCBBBBBBBBB?@@===??==:=B>===DBAACCC>CCBB
@ATNG8:03112:04588
GATGGTAGTGATACAGATCATACACCAGAAGATCAGGAACTCTAGAAGAATTCAGATTTTTAACACGAGAGTAAACGTAAAAAGATGGTTTTACAAGACTCACGTTAACAATATTGCAGCAGTACGCACACAATCGAAGCGCAGTAAGGATGGCTAGTGTAACTAGCAAGAATACCACGAAAGCAAGAAAAAGAAGTACGCTATTAACTATTAACGTACCTGTCTCTTCCGAAACGAATGAGTACTATGTAGAGCTCTTTACTAATCGAATCACGAAAGTCT
+
CCCC?BCCCDDBBCCCCCDCBCBDDADBC?CCCC@@>@@BBBABBCA??<?@BBBAAAAA+@>BBBABBCBBBD>98;BBAA2AAAB5;;;-;AA=@AABBBB;;:;@BB?BCD@CCBBBBBBCCCCCBBBC@CBAA>@@CAAAAA=A>BBA?BBAAACCB?BCCCBB@BB?BBB?CCCEE=B::99CDDE3B><>;;:@@@BC<><>>>@<A<AAC@@>@CCBBAB?D?BBB>BBB?BBBBBBBBBBBBBBB?BBAAA:@@@@<>>?>=@F>>>BB9>>AA
@ATNG8:03115:04619
GATGGTAGCATCATGCATATCTCACCAGAAGATCAGGAACTCTAGAAGAATTCAGATTTTTAACACGAGAGTAAACGTAAAAAGAAGGTTTTACAAGACTCACGTTAACAATATTGCAGCAGTACGCACACAATCGAAGCGCAGTAAGGATGGCTAGTGTAACTAGTAAGAATACCACGAAAGCAAGAAAAAGAAGTACGCTATTAACTATTAACGTACCTGTCTCTTCCGAAACGAATGAGTACTGCGTCTCACTCTCGCCTACCATCGAATCACGAAAGTCT
+
AC@@5;:::>;<BBBCCCDCBCBCC?B=B=<@<5959=6:;;533<7=<8=7/0///:::)958668988899917244444$44.5.555&5<<8;<<=?@@CC@C@DD?BBC?CCAACBBBCCCCBBBCC@BBAB>AABA@A??=@@CCC@BBBBDAAA?BBBBBC?BB?CAB?BDBBB>BA@;:8888(7:8>@@AAC@@A<@;>>@@;?;>>B@@=@B@??@??A@:::5:AA=AACEDCC???A@@@@?AABBBCCACBB?BBBBB?BBCBBBB=BB;:
@ATNG8:03118:04617
GATGGTAGGAGACACGTCGCACACGTACTCATTCGTTTCGGAAGAGACAGGTACGTTAATAGTTAATAGCGTACTTCTTTTTCTTGCTTTCGTGGTATTCTTGCTAGTTACACTAGCCATCCTTACTGCGCTTCGATTGTGTGCGTACTGCTGCAATATTGTTAACGTGAGTCTTGTAAAACCTTCTTTTTACGTTTACTCTCGTGTTAAAAATCTGAATTCTTCTAGAGTTCCTGATCTTCTGGATATGAGTGACTCGTGCTACCATCGAATCACGAAAGTCT
+
AABB:CEE@BBBBA<9;;55<=C===CB@@?@:@BAA<BA?B?;;;<<<<;>=A@B>A<::8C?D>ABBCBA@?A69:888(9>>;B?=3ACCC?BBB?BB@BABB?><>@@=>>??<>>><@=BAA;;;:;<>=>>7;;;CA???ACE@@888?9;;<=BF<@<@@>==???@;>>>AA5A=B;>>@@@/@?AAA:A>>;:;==;:4;===.=>>>B=A<AA=B>>>>>?=B=BAB<==:==@<@@<<;///====>>=???=>:><<=@7::?888818///
@ATNG8:03120:04589
GATGGTAGTGTCATATGAGAGTGTGTACTCATTCGTTTCGGAAGAGACAGGTACGTTAATAGTTAATAGCGTACTTCTTTTTCTTGCTTTCGTGGTATTCTTGCTAGTTACACTAGCCATCCTTACTGCGCTTCGATTGTGTGCGTACTGCTGCAATATTGTTAACGTGAGTCTTGTAAAACCTTCTTTTTACGTTTACTCTCGTGTTAAAAATCTGAATTCTTCTAGAGTTCCTGATCTTCTGGGTCTCTCTCTCACGCACTACCATCGAATCACGAAAGTCT
+
BBBB8<<ABCCCFHEHEDDDBBACCCBBBCBB?BBBC>BD@D?CCCCCDD@CBBCC@C@BBBC?C@CCBBBBCBC?BBCCA3AA>AACC?CCCC>BAA<AC@;;;DDEAEJCCCBBB@CCC?C?CCDCCBA@?ACBC@BBCCCGBBBCCCDBBBC?BBA@CC@C@CCCCBBCCC@BBDEE;C?C=A@@A@,?BBBB=BCCAABBCBB=BBAA0@A@AB@B@CGACCCCCBC@C@BABCCC@BADD?FBBABBBBBBBBAAABAAB?@@AAA>A@A?CEE?BBBB
@ATNG8:03122:04588
GATGGTAGATATATGCACGCTCTACCTGAAGATCAGGAAACTCTAGAAGAATTCAAGATTTTTTAACACGAGAGTAAACGTAAAAAGAAGGTTTTACAAGACTCACGTTAACAATATTGCAGCAGTACGCACACAATCGAAGCGCAGTAAGGATGGCTAGTGTAACTAGCAAGAATACCACGAAAGCAAGAAAAAGAAGTACGCTATTAACTATTAACGTACCTGTCTCTTCCGAAACGAATGAGTACTACTCTCAGAGACACACTACCATCGAATCACGAAAGTCT
+
CBBC@CCCDFCAAB;;;555;==<A7:::599::::.44(3889///(//(/4//(5555555#5.599555;555<2?499959$9999255606<@9;@;B@@?9;8:@AA?CCC?CBBBCCBBBCCCCCCCC@BBCD?CCCCCCBB=A;@?@<@BCCCBCC@CCCAAA?CC?@@@?AACDD>A>>9>@@@A3AB?B?@?BCAAA<A:>=AA=D=@@C@@=@CCBBBD@E@BBB>BCC>AACBBBBBBBBBBCCBAAABBA>>?AC=AA@@@9>>>>CCB=BDDD
@ATNG8:03144:04620
GATGGTAGATATATGCACGCTCTACCAGAAGATCAGGAACTCTAGAAGAATTCAGATTTTTTACACGAGAGTAAACGTAAAAAGAAGGTTTTACAAGACTCACGTTAACAATATTGCAGCAGTACGCACAAAATCGAAGCGCAGTAAGGATGGCTAGTGTAACTAGCAGGAATACCACGAAAGCAAGAAAAAGAAGTACGCTATTAACTATTAACGTACCTGTCTCTTCCGAAACGAATGAGTACTGTATCTATGTGTGCGCTACCATCGAATCACGAAAGTCT
+
>=BC?BBCDDCBBBCCCDB@@AFCF?CCB@DCBBBB?B?AABAABB@FC@D>AABAAABBA)@BBBBBBBBBBC>==;;;;;*;;59299979DC@CBBBBBACC?D@@@=@BB>ABBBBCCDCCCBB;;;;6;CCCACBBCCCCB?B>AAD?CB999DCC@CCCAAAB@B?7:8@BBACA;99:59CDEE2AB?BBCC???BB=A>B99:@D>AAADC>ABA@@@<:=:===4<;;5:@@?@AAAA???B???ADCCCAAA@@A?CAAAC?CCCBBBB:??AA
@ATNG8:03147:04582
GATGGTAGCTCTGCTCTGACTCTCGTACTCATTCGTTTCGGAAGAGACAGGTACGTTAATAGTTAATAGCGTACTTCTTTTTCTTGCTTTCGTGGTATTCTTGCTAGTTACACTAGCCATCCTTACTGCGCTTCGATTGTGTGCGTACTGCTGCAATATTGTTAACGTGAGTCTTGTAAAACCTTCTTTTTACGTTTACTCTCGTGTTAAAAATCTGAATTCTTCTAGAGTTCCTGATCTTCTGGTATACACACTCGCTCGCTACCATCGAATCACGAAAGTCT
+
69>@:<B@@@B=>==BBCBBBBBBBB@@@@5907@@<6<<;G<DABBBBC>BBBAB6;6;@AA?DACCDBBBBAB@CBDDD5BB?AABB;@@;<8;A@<>B<@@@BBF@CCDD@@@B=@@B?A?BCDDCCBG@CBBB>BCC;;;BD@@@AABBDDACCC@CD@C@::;CC@?9:4559AB9BAG=??==?,@ABCD?BCAAA@@@>?2999:':??@@?A@AB>BBCCAAB?B@BGEBBB9::C>BBA@@BBB@@@@@@@AA@@B????BB<??CBCFF>BBBB
@ATNG8:03149:04595
GATGGTAGGTGCACATGAGTGTATCCAGAAGATAGGAACTCTAGAAGAATTCAGATTTTTAACACGAGAGTAAACGTAAAAAGAAGGTTTTACAAGACTCACGTTAACAATATTGCAGCAGTACGCACACAATCGAAGCGCAGTAAGGATGGCTAGTGTAACTAGCAAGAATACCACGAAGCAAGAAAAAAGAAGTACGCTATTAACTATTAACGTACCTGTCTCTTCCGAAACGATGAGTACGATGAGAGAGCTCTCTCTACCATCGAATCACGAAAGTCT
+
BBBB9=>C666=><9///::9:=;;7;@>7<???C?B?BBABB;;9;B?B?AAA;;;;;*;<CCB;:9A@:;;.;:;9555$9:5:2999&4::3::<88;337198<A=AAD>AAABBBCCCCCCDCCBB?BABB?CB@??BBB<A=@;;6:??B:998<>;=///3660:=8366//(/993------#..(...398855054555828455;<<7<<=444837)///(///////773333338888885:778;//.4553555;///;;;3<<<:
@ATNG8:03153:04602
GATGGTAGGCGAGAGTGAGACGCAGTACTCATTCGTTTCGGAAGAGACAGGTACGTTAATAGTTAATAGCGTACTTCTTTTTCTTGCTTTCGTGGTATTCTTGCTAGTTACACTAGCCATCCTTACTGCGCTTCGATTGTGTGCGTACTGCTGCAATATTGTTAACGTGTGTCTTGTAAAACCTTCTTTTTACGTTTACTCTCGTGTTAAAAATCTGAATTCTTCTAGAGTTCCTGATCTTCTGGTGTCTGATCTGTTATCACTACCATCGAATCACGAAAAGTCT
+
9::>:A@@=@<556;;>>;;<<;==@==BB@A=@@AA<AB?C?666>>>>9>=AAB@C?D???@B?AB?>?B?>@;88999$87,35980:?7929;?<@@<@A@@BB=;;@@B@??=AAA=B=>>>>;;;;5;=?A388B@@A>>>>>>>888A:==86;;,/,/>;;=>>AA<@@@AB6A9=:=BDDD/==77706///<==@@A<@@@@/=>==>:=5;:<@@???BB<@;@A@@>><>@A<@@@@>>>9;9//,/999??A@<??B@@<@?>>8888,89<<
@ATNG8:03155:04603
GATGGTAGATACTCGCTGATACACCCAGAAGATCAGGAACTCTAGAAGAATTCAGATTTTTAACACGAGAGTAAACGTAAAAAGAAGGTTTTACAAGACTCACGTTAACAATATTGCAGCAGTACGCACACAATCGAAGCGCAGTAAGGATGGCTAGTGTAACTAGCAAGAATACCACGAAAGCAAGAAAAAGAAGTACGCTATTAACTATTAACGTACCTGTCTCTTCCGAAACGAATGAGTACTGTATCTATGTGTGCGCTACCATCGAATCACGAAAGTCT
+
//<=7=A@CCBBBBCBCBBBCBCDD>BBC@DCCBBB@B@BBBAAAE?BB>A=@A<99999(99??BBBCDBBBB>88;AA@@0@@?AACLD;FGEA<;;BFDDBB@C@BC?BCB?BABBCCDG@@@BCCCDC@CCAA?CBBCBBAA>A?B@A?ACCBCCCC?BAAAAA?BB>BBB>AABBA=??:;?AAAA/AB=A=<<DDB??795:=>?:>:>?AAA>ACBBBBB@C@BCB>BBB?ACCCCAAACBBBC@ABB@>==>A@@@@<BB???;>===ACC=B999
@ATNG8:03106:04653
GATGGTAGCACGAGTCACTCATATCCAGAAGATCAGGAACTCTAGAAGAATTCAGATTTTTAACACGAGAGTAAACGTAAAGAGAAGGTTTTACAAGACTCACGTTAACAATATTGCAGCAGTACGCACACAATCGAAGCGCAGTAAGGATGGCTAGTGTAACTAGCAAGAATACCACGAAAGCAAGAAAAAGAAGTACGCTATTAACTATTAACGTACCTGTCTCTTCCGAAACGAATGAGTACTATGTAGAGCTCTATACTAATCGAATCACGAAAGTCT
+
CCCC@BC=@>CCCBB>>>===>B>@:?BB@ACEF;;9;?CABBBBB@BB?B@A@@89888):;>@BBCBAA999,9>@@@;@CBC<@4;;;&9@@=A996:<<::468<=9>BD=@@@A@BBC@@ABBBCBB?BAAA=??ABAAAC?C@C??=?D@?@?BD?ABAABB?BB>A??9==788)89808>DDE/@@:==>>>>?AA=B=AA@@<@<>>BCB@CBEBCBB?A:;;@8@00-0==;??ACB???BBB@@@?@==:88>:>?AB:==CCBBB>BBCB
@ATNG8:03107:04649
GATGGTAGCTCACGTACGTCACACGTACTCATTCGTTTCGGAAGAGACAGGTACGTTAATAGTTAATAGCGTACTTCTTTTTCTTGCTTTCGTGGTATTCTTGCTAGTTACACTAGCCATCCTTACTGCGCTTCGATTGTGTGCGTACTGCTGCAATATTGTTAACGTGAGTCTTGTAAAACCTTCTTTTTACGTTTACTCTCGTGTTAAAAATCTGAATTCTTCTAGAGTTCCTGATCTTCTGGTCTACTACACTGTACTCTACCATCGAATCACGAAAGTCT
+
BBEG?CBBBCBBABAEDCCBBCCCCCCCCCBA>BCBD=BB?C?BBBCDCC?BBCCB?B?BBBB?B>A@AAABAAA<AACCC1??7<<?A:?CCC>C@B>BC=ABBC@@<AB@DCAAA;A>?:?;===@>>>>:>C;;7;=>?A>>>>>>>>>>>>9>>>8<<8=;>>>>AAA?A7==@@@5@6<699999+9=9990:::788AAAA5::::.;>>>B<A<AA=AAA??==;A7;;;;//-/8=7==>>>AAAA?>>>AAAA@@@<@888::=9;;;;;4;78/
@ATNG8:03108:04665
GATGGTAGTGTCGATATGAGAGTGTGTACTCATTCGTTTCGGTAAGAGACAGGTACGTTAATAGTTAATAGACGTACTTCTTTTTCTTGTCTTTCTGTGGTATTCTTGCTAGTTACACTAGCCATCCTTACTGCGCTTCGATTGTGTGCGTACTGCTGCAATATTGTTAACGTGAGTCTTGTAAAACCTTCTTTTACGTTTACTCTCGTGTTAAAAATCTGAATTCTTCTAGAGTTCCTGATCTTCTGGGTGTATCAGCGAGTATCTACCATCGAATCACGAAAGTCT
+
44995<<;@=9///9:/596=@==B=@?::::<6;;;;3;<*//)/////6<9=56557:5::99./)/9///9:979.4////$/7)///9:1///;;1379977/3;8<=B@DDCCCCCC@BBB@B>BBCBBBCC?BBBB?BBAABCBCCCCBBBABB?BBB?CC?C@CCBBBBCCCACBBBB8@=@<;;;;.;BBBB>DBBCBBBCCHBEDFD3ECCBB?C>BB@CCCDC@@>@?BCBDCC=A@@@;@BBCCCCBBCCCCBCCDEEBCBBAC?BBCBBBE>EBAB
@ATNG8:03113:04669
GATGGTAGACATATCGTACTCTCTGTACTCATTCGTTTCGGAAGTAGACAGGTACGTTAATAGTTAATAGCGTACTTCTTTTTCTTGCTTTCGTGGTATTCTTGCTAGTTACACTAGCCATCCTTACTGCGCTTCGATTGTGTGCGTACTGCTTCAATATTGTTAACGTGAGTCTTGTAAAACCTTCTTTTTACGTTTACTCTCGTGTTAAAAATCTGAATTCTTCTAGAGTTCCTGATCTTCTGGTATACACACTCGCTCGCTACCATCGAATCACGAAAGTCT
+
9>:526>BBBCCCCCECCCCCCCCDBCDEC@C=@AA@9;;7;:0/////8:5:BBEG?C@@?=?7B7BCBB>>>??;?=???/>?<>>>D9ABCA<@7617>;=>>AAA<A@@@>>>A<A@@<@<@;;=@@@A<AAAA:<;<DDA?<?@>>@>=@?8;<<=AA==;AAA???A@@;?AAAA5A<A:@>@@@.@?9990855///=88<39797+9>?@@<A<@@;@AAA;;;9><>>>>;9497828@@;;;A?>>>>=>>@>>>A;??@@@;?@A99991666;
@ATNG8:03129:04662
GATGGTAGCGCACACATAGATACAGTACTCATTCGTTTCGGAAGAGACAGGTACGTTAATAGTTAATAGCGTACTTCTTTTTCTTGCTTTCGTGGTATTCTTGCTAGTTACACTAGCCATCCTTACTGCGCTTCGATTGTGTGCGTACTGCTGCAATATTGTTAACGTGAGTCTTGTAAAACCTTCTTTTTACGTTTACTCTCGTGTTAAAGATCTGAATTCTTCTAGGTTCCTGATCTTCTGGACGACGCGCACTGACACTACCATCGAATCACGAAAGTCT
+
<BCCADCC@AACDBBADDCCB@@@@@BBCBBLHCCCC?DD@D?ABCCCCE@BDGCE@B?BB@?=@@CCCCBB@@@6:9CCA2CB?B?@@899;;6:BB?CH:;;BCBBBKCBBA@@@=@BDAG>BBBBBBDC@BB@@>ABBBCB;;;;BAAAAAB@BBC@CC@C?BBBBBDCCC@BAA@@3@>B?BBBBB2BAABM>CCBDCCC;;;@CE=CBCBAAAAB@CC?@@CCAD>A>B@@ABC@CBD@DE;=;@@CCC@ABCDCDBBC?BBBBB?BBCBCBB>B@@@
@ATNG8:03129:04679
GATGGTAGGTGCGACATGAGATGTAGTCCACGAAGAATCAGGAACTCTAGAAGAATTCAGATTTTTAACACGAGAGTAAACGTAAAAAGAAGGTTTTACAAGACTCACGTTAATAATATTGCAGCAGTACGCACACAATCGAAGCGCAGTAAGGATGGCTAGTGTAACTAGCAAGAATACCACGAAAGCAAGAAAAAGAAGTACGCTATTAACTATTAACGTACCTGTCTCTTCCGAAACGAATGAGTACGTGTGCGACGTGTCTCCTACCATCGAATCACGAAAGTCT
+
////)//72/5556=<<;///////--93///7)//3::43-4.4:84444.45.58==>?>BBA.:66A@??;@;BBB=BCCBDCD2A@<@>A@@5;9A=A@@9884492828;8?@<7<===@@@BBA@B@@AAA?BCAB?ACDC@??C@C@C@@<:;;@@?CC@BBCBBB?BB@AAA?B???A;?9:48>>?@/<;7<///<<>8818:=<=>5;5:@B;;8;B;;<BB@C@CCB9?:81888>>>?BA@@BB>>=BA@AB8838BA<>:88>:<<??:::-:878
@ATNG8:03134:04674
GATGGTAGCACGAGTCACTCATATCCAGAAGATCAGGAACTCTAGAAGAATTCAGATTTTTAACACGAGAGTAAACGTAAAAAGAAGGTTTTACAAGACTCACGTTAACAATATTGCAGCAGTACGCACACAATCGAAGCGCAGTAAGGATGGCTAGTGTAACTAGCAAGAATACCACGAAAGCAAGAAAAAAGAAGTACGCTATTAACTATTAACGTACCTGTCTCTTCCGAAACGAATGAGTACTGCGTCTCACTCTCGCCTACCATCGAATCACGAAAGTCT
+
:<CC<CCCCBBB=CDCCCCBBBBBC:CKD?AACCAA?B?CBBA@AC@CC@C@A@=9:999)9=@ABBBBAD:98*8<:;;;:'9C<>6@@@7?AA?9;9BBBCAB?A@BD@DBB?BBBBBCCCCCBDBCBBC?AABB<@@BA@A885;@C;;;;CBABB:97:BBBBBADC?:9:>???;;18894888889%8@:=888CEEBC;A;>>BB;><>ACAA=AA???@@=A?BBE>CBB?BBCDDDF@??AAAABAAAB>>?B?BFD?BBBBB?BBBBCBB>C@@?
@ATNG8:03135:04677
GATGGTAGCTCACGTACGTCACACGTACTCATTCGTTTCGGAATGAGACAGGTACGTTAATAGTTAATAGCGTACTTCTTTTTCTTGCTTTTCGTGGTATTCTTGCTAGTTTACACTAGCCATCCTTACTGCGCTTCGATTGTGTGCGTACTGCTGCAATATTGTTAACGTGAGTCTTGTAAAACCTTCTTTTTACGTTTAACTCTCGTGTTAAAAATCTGAATTCTTCTAGAGTTCCTGATCTTCTGGACAGAGTGTGCAGATACTACCATCGAATCACGAAAGTCT
+
9BAB?CC@@:::///<<:<<<<<<<<><<;CC?;00A<@@;@,////99<<:=A<?@=A<ABAC@C?BDCBBBA@A<AEEDC3BB=@7555&599=.33947803773377(585757>><@AA<B=???A;;;A=ABBB<@@A???>:9:<<9565945222699>9>=AA<<<AA8=9=>@/=////==H=,99999+/*/:666<=::1////'////;6<6AC<AA@@=>><A<AAA==;166659;>D=>>=>?@@@ABAA@@@:>;;;?:>>AA>>@9>>EC
@ATNG8:03144:04651
GATGGTAGCACACGAGATCTCATCGTACTCATTCGTTTCGGAAGAGACAGGTACGTTAATAGTTAATAGCGTACTTCTTTTTCTTGCTTTCGTGGTATTCTTGCTAGTTACACTAGCCATCCTTACTGCGCTTCGATTGTGTGCGTACTGCTGCAATATTGTTAACGTGAGTCTTGTAAAACCTTCTTTTTACGTTTACTCTCGTGTTAAAAATCTGAATTCTTCTAGAGTTCCTGATCTTCTGGTGTCTTGATCTGTATCACTACCATCGAATCACGAAAGTCT
+
BBBC@B=ABBCBB<;6@BBBB;55AA;99AABACFHK>BB@B@BBBBCCC@CCA@@@B>AB??<?755ABBBBBB?ACCED2BB<==>?5<<;A>CBB?BC789=8=B8B>=8AC>><===;?<>>AA@;;;;:;;A<@???>>>?@@BBB?>==<>AA:;;7;:=>AAAAAAA<???CB5A<A;?<@@@,9869;)------7:;A<????.=888>494;>8<:;6///49/65::997;>>;888//,/;;;@??==:::<<A8<=8660//-7;;;--/>;
@ATNG8:03144:04671
GATGGTAGTGTGTCTCTGAGAGTAGTACTCATTCGTTTCGGAAGAGACAGGTACGTTAATAGTTAATAGCGTACTTCTTTTTCTTGCTTTCGTGGTATTCTTGCTAGTTACACTAGCCATCCTTACTGCGCTTCGATTGTGTGCGTACTGCTGCAATATTGTTAACGTGAGTCTTGTAAAACCTTCTTTTTACGTTTACTCTCGTGTTAAAAATCTGAATTCTTCTAGAGTTCCTGATCTTCTGGGATGTGTGCGCAGTGCCTACCATCGAATCACGAAAGTCT
+
499:5;<;@=0//////9999:9::=:::::?7A<>D=CC?C?CCHE;;;?ACCEC@BABEEF@C@BBBCDBBBC@BBBBB2BB7;;BB<CBBDACCFACC@BACCCCABBBCBCBC@BBC@C@CBCCCCBA?ACBB@CCBBBBBBBBBCCCCBC?BAC@CD?B?CBBBBBCCB=A@@@@3?;@9:::::*;CCCC>CBDFCCCCCC@CDFG5DCCBB?C@BB@CBBBDAB?B@ABBCBB?BBCF>CAAABABACCCCBBC?BBE@BAAAB@BBDCBBB=BB::
@ATNG8:03145:04677
GATGGTAGCGCATATCAGCGCAGCCCAGAAGATCAGGAACTCTAGAAGAATTCAGATTTTTAACACGAGAGTAAACGTAAAAAGAAGGTTTTACAAGACTCACGTTAACAATATTGCAGCAGTACGCACACAATCGAAGCGCAGTAAGGATGGCTAGTGTAACTAGCAAGAATACCACGAAAGCAAGAAAAAGAAGTACGCTATTAACTATTAACGTACCTGTCTCTTCCGAAACGAATGAGTACGATGAGAGAGCTCTCTCTACCATCGAATCACGAAAGTCT
+
DCBC?BBBBBA@BCCCBCCCCCCCC?CCGACCCDBB?B>BACBAAB@CB?B???@CBBBB5BACCCDCBBCCCG>D?99999*:C>C4;<<*;CC?ABABCCCGC?B?CD?BBB>BBBBBCCCCBBBDDCCC@CBBC?B@@?AB@@;A>ACC@BBADCBAA?CAAAAA?BA?@@@<=<===6?<=;99999.9@?A999CBBBA;?;?AAA:>;>BBBB@BCBBBBB?B?BCC=BAB@AAABBBBCB@A?B@BDBB=<<<888@A;@:::;=BCBACBA<A999
@ATNG8:03150:04648
GATGGTAGCACGACACGACGATGTGTACTCATTCGTTTCGGAAGTAGACAGGTACGTTAATAGTTAATAGCGTACTTCTTTTTCTTGCTTTCGTGGTATTCTTGCTAGTTACACTAGCCATCCTTACTGCGCTTCGATTGTGTGCGTACTGCTGCAATATTGTTAACGTGAGTCTTGTAAAACCTTCTTTTTACGTTTACTCTCTTGTTAAAAATCTGAATTCTTCTAGAGTTCCTGATCTTCTGGTCTACTACACTGTACTCTACCATCGAATCACGAAAGTCT
+
BBEC?CCEC?><<<;;;9999999;<<=BCED@C;;;0;@9>;0/////7717879;7;8:>:<8B8<;BAA@?:A:??@@A2BB@DB==4800/*//:5>?=?;????9;:9:A@@@=@CD>D<==<=;;;==BBBA=?@@?????;;;======8<;<=::7;=@@@ACAAAA<@@@AA5A5858@HHE/BB=>>7=?>??>=8<>3::::.;>?@B<?<?@<A??==<C:>9>>>=<=9;;;=A???AAAA@@>>><>>>>>>:>@@<<8<@@@@AA:A???
@ATNG8:03151:04678
GATGGTAGTGTCATATGAGAGTGTGTACTCATTCGTTTCGGAAGAGACAGGTACGTTAATAGTTAATAGCGTACTTCTTTTTCTTGTCTTTCTGTGGTATTCTTTGCTAGTTACACTAGCCATCCTTACCGCGCTTCGATTGTGTGCGTACTGCTGCAATATTGTTAACGTGAGTCTTGTAAAACCTTCTTTTTACGTTTACTCTCGTGTTAAAAATCTGAATTCTTCTAGAGTTCCTGATCTTCTGGGTGTATCAGCGAGTATCTACCATCGAATCACGAAAGTCT
+
44448===BC;66<<<=656=<9::5444:44.5:::4;?9=9666;;;>9<==>=9=499<8.5.499444=<=266>>>+;:388777*33833,3333333(3779:=<AA@?DCBB?AAA=A=BC@BBCCC@CDDE@CCCCCCBB@A@BBCCDD@CCCABB?CAELC@@@CCC@CCCCC;B>A=;;;;;*;;AAB=BDCBCB;;<GFGGEE5HABAE:<9;E@BBCAABB=@=@BBDDE?BBBB<BA@AAEBBCFIIDDDCB<;8;DBBB@EEDDBBB=B;;;
@ATNG8:03107:04718
GATGGTAGGACGAGCGTCTGAGAGGTACTCATTCGTTTCGGAAGTGACAGGTACGTTAATAGTTAATAGCGTACTTCTTTTTCTTGCTTTCGTGGTATTCTTGCTAGTTACACTAGCCATCCTTACTGCGCTTCGATTGTGTGCGTACTGCTGCAATATTGTTAACGTGAGTCTTGTAAAACCTTCTTTTACGTTTACTCTCGTGTTAAAAATCTGAATTCTTCTAGAGTTCCTGATCTTCTGGATACACTCATGTGCACCTACCATCGAATCACGAAAGTCT
+
69BB9=CB?B@@ADCCBCBBBDDD?CBBBCA@<@BBB=BC?C?CCCBBBC@CDCCC?@<?CA@>B@CCCCCCCCB>A@@??0@C?BBCC=CBEC@CCCBED?A@BCCC@CBBCCCCC?BBC?C?CCDCCBBB?BBCC=A@CBCBBBBBBBCBBBC?BBB?BB>A>BBDCDCCCC=C::::.:;?<:;;;.;CBCI?CGIGCCBCCC?BBBB2BBBBD@D@CC@BBBB@AA=?<>BABBB?BBCACCCBBBCBC@A@AABB?BCCAA>>>@>BBBBDDD>CAAA
@ATNG8:03109:04683
GATGGTAGCACACGAGATCTCATCGTACTCATTCGTTTCGGAAGAGACAGGTACGTTAATAGTTAATAGCGTACTTCTTTTTCTTGCTTTCGTGGTATTCTTGCTAGTTACACTAGCCATCCTTACTGCGCTTCGATTGTGTGCGTACTGCTGCAATATTGTTAACGTGAGTCTTGTAAAACCTTCTTTTTACGTTTACTCTCGTGTTAAAAATCTGAATTCTTCTAGAGTTCCTGATCTTCTGGCGCGTATGTATGTCGCCTACCATCGAATCACGAAAGTCT
+
BB>>:@>CB@@;996<;99@<@<=BBBBBCCB?CBCF?CC@CABBAA@CB@CCBBB?B?AAAC?B>BBBA?><38.3;?>A1A?;AAAA:ACAB?BCD?AB=@>>?CB@BBCAA><<:AAA=C=A=<>@?>><>@@B8::A>>>@@@@A?C?=?D;A>>:>A;A:>AAA@=@AB;?:9:9-:7<6==;<;.<>??A5=<=;;;=:::4::::+;;;;@<@<>>;><<8///7;6::B@??;??D;?@A===@>>>AB>;<A8<<C:<88:@;@??>>=>4988/
@ATNG8:03109:04728
GATGGTAGCTCTGCTCTGACTCTCGTACTCATTCGTTTCGAAGAGACAGGTACGTTAATAGTTAATAGCGTACTTCTTTTTCTTGCTTTCGTGGTATTTCTTGCTAGTTACACTAGCCATCCTTACTGCGCTTCGATTGTGTGCGTACTGCTGCAATATTGTTAACGTGAGTCTTGTAAAACCTTCTTTTTACGTTTACTCTCGTGTTAAATCTGAATTCTTCTAGAGTTCCTGATCTTCTGGGTCTACGCTCGTCGCGCTACCATCGAATCACGAAAGTCT
+
6;C@:=BBBCBBCDCDCCCCCBBBBAAACC:999CCE@CCC?CCCCCCC@CDBBB?C?BACC?C@CCCBCBCCD=:9999';B>AACC=FCCC?ABDE>DC?@@ADDD@BBBCCCDD?CCC?B?BCAAACCC@CCCC?CBBBBBCCCCABBBBBB>BAA>@C@C>@@BCDDCCCACBBBB;B>B=::9:9*9@BBD=CCCCCCCBBB?BB=BBBBB@B@BC?CCCCD?><??AABDBB?BBCE>CBABCBBBCA@ABBBBBBC?BBBBB=B@BB@@@<@BBC
@ATNG8:03111:04702
GATGGTAGAGTATCATGTGTATCTCCAGAAGATCAGGAACTCTAGAAGAATTCAGATTTTTAACACGAGAGTAAACGTAAAAAGAAGGTTTTACAAGACTTACGTTAACAATATTGCAGCAGTACGCACACAATCGAAGCGCAGTAAGGATGGCTAGTGTAACTAGCAAGAATACCACGAAAGCAAGAAAAAGAAGTACGCTATTAACTATTAACGTACCTGTCTCTTCCGAAACGAATGAGTACACACTCTCATATGACACTACCATCGAATCACGAAAGTCT
+
66?E<=BEBBBBBBCBBBB@@;99?5>;;7<BABBD?B>AABBBCC@CE?B?BBABBBBB0C@;;:BA@FFBBB<@ABBBBB2BC@D@BCB:B@@>ACCC?CBA?=??AA=AAA?BAAAA8:9BAABBB@@C>BBBB?B@AABBAB=@;@9949AA@@AA@>BBBBBC?A@=>>><>>=?>3:<9458878(86-5A?A@>@>>:==???@<@<>>A>>:=@@A:;;<A<@CD8?AB?BBBBBBB>>>@==>@@@@A@AB??@@C8;;CBB?CCDDBBB=BBCB
@ATNG8:03114:04686
GATGGTAGCACACGAGATCTCATCGTACTCATTCGTTTCGGAAGAGACAGGTACGTTAATAGTTAATAGCGTACTTCTTTTTCTTGCTTTCGTGGTATTCTTGCTAGTTACACTAGCCATCCTTACTGCGCTTCGATTGTGTGCGTACTGCTGCAATATTGTTAACGTGAGTCTTGTAAAACCTTCTTTTTACGTTTACTCTCGTGTTAAAAATCTGAATTCTTCTAGAGTTCCTGATCTTCTGGTGTCGTCTATCATGTACTACCATCGAATCACGAAAGTCT
+
66BC9>CCCBBBBBCBABCCBBCBBCCCCCAB?@@@A;@D>B@BDCCCCC?BBCBB@B?BCDC?C?CBBBCBBAA>ABDCC3BA>AABB=BBBA?A9839A499BBBB?BCCA@@<<7<AA;A9AA@@><;<=B???;>>>>;;;BD@@>@??AC<A??:AA<A;@<<=>??<<6<::::/:7<788888(8@77606/////<<<>5;:;:+7>>?@<@<??<?<<;----3+--<977-//:9:;:AF>>>=??@@CCB??>A<ABB@@<@@A?>>>7>666
@ATNG8:03115:04704
GATGGTAGCGCATATCAGCGCAGCCCAGAAGATCAGGAACTCTAGAAGGATTCAGATTTTTAACACGAGAGTAAACGTAAAAAGAAGGTTTTACAAGACTCACGTTAACAATATTGCAGCAGTACGCACACAATCGAAGCGCAGTAAGGATGGCTAGTGTAACTAGCAAGAATACCACGAAAGCAAGAAAAAGAAGTACGCTATTAACTATTAACGTACCTGTCTCTTCCGAAACGAATGAGTACGTGTGCGACGTGTCTCCTACATCGAATCACGAAAGTCT
+
BBCD@DD@@ACCBCCDCCCC@CCCD>C@B@CCDCCC?B?BBDCBBB?A?BB@BBB???>>0@;@ACCBBBBCED>BC;;;;;*;C>C5;<<*:B@=CBBCCCFA@=@ABB@BBC?BBCCBCBBBFBBBCCCE@B@@?=@@BCCCCB?CAFDC@CBBBBCBB@BBBBA?@CC@BBB688BBC=?>?>@@@@@2@A>B:99B@AAA<A8==DD;><>?B@@=@BA@@BB?B?BBC>BCC?BBBBBBBBBBBBBBBBBBB:;;C=@??@@=>><@@BBCAA<A999
@ATNG8:03120:04701
GATGGTAGAGAGAGCTCTCTCATCGTACTCATTCGTTTCGGAAGAGACAGGTACGTTAATAGTTAATAGCGTACTTCTTTTTCTTGCTTTCGTGGTATTCTTGCTAGTTACACTAGCCATCCTTACTGCGCTTCGATTGTGTGCGTACTGCTGCAATATTGTTAACGTGAGTCTTGTAAAACCTTCTTTTTACGTTTACTCTCGTGTTAAAATCTGAATTCTTCTAGAGTTCCTGATCTTCTGGGCAGACTCTCACACGCCTACATCGAATCACCGAAAGTTCT
+
>C>>?C?BCBBBB@A999>@A@CDCBBBIKBB?BBBB>CBAD@@@;;:CB@CCBBB?B@CC??=>;?ABBBBBBB?BCCBC1@A03266/6=;@<B90,0@,/08:;;135>>>@@@<BBA;@<@>>>>A?948879*//99===>?===?878A<;;;=@A<?<>>??;::@@:>=<CD2A3837>???.==;9;1656/..9878+252&28866375:;6;99>7775;+//85;::88;;1955578;:>????;717<<;7737497-/)/::497066
@ATNG8:03129:04684
GATGGTAGCACACGAGATCTCATCGTACTCATTCGTTTCGGAAGAGACAGGTACGTTAATAGTTAATAGCGTACTTCTTTTTCTTGCTTCGTGGTATTCTTGCTAGTTACACTAGCCATCCTTACTGCGCTTCGATTGTGTGCTTACTGCTGCAATATTGTTAACCTGAGTCTTGTAAAACCTTCTTTTTACGTTTACTCTCGTGTTAAAAATCTGAATTCTTCTAGAGTTCCTGATCTTCTGGCGCGTATGTATGTCGCCTACCATCGAATCACGAAAGTCT
+
ABBC?CBB?@@CAAADCBCBBBBBCCCCCCAA?A@@B<BC>A>BBBCDBC@ECCBB?B?BBBC?C@ABBBBC@@@;99:::$97179938ABB?BBB>AA=@AABBB?CAB?@@??7==A;A8<==>?;;=<AABA<@==<<<>8<<>>;;=>A<>>>=@@;>:>=AA;;ACB?BAAAA7A>B;;;;;;*;BBBD>CCCBBBB@;;8;DDD3B@A@B@C@BB@CBBB@?>?B@BCBFAA<?>A<@@A==;;;?A:;;A@A<>>B:>;;;=8=======4=888
@ATNG8:03129:04721
GATGGTAGTACATGATAGACGACACCAGAAGATCAGGAACTCTAGAAGAATTCAGATTTTTAACACGAGAGTAAACGTAAAAAGAAGGTTCTACAAGACTCACGTTAACAATATTGCTGCAGTACGCACACAATCGAAGCGCAGTAAGGATGGCTAGTGTAACTAGCAAGAATACCACGAAAGCAAGAAAAAGAAGTACGCTATTAACTATTAACGTACCTGTCTCTTCCGAAACGAATGAGTACTATGTAGAGCTCTATACTAATCGTAATTGCGAAGTCT
+
AAAD:99BBBBBBDCCBDDEA@ACGGGBB@BFBBBC@D@AAABCBB>AA?B?BAB;;;;;.;@EFGBBBBCBBF=BA;;;;;';@>@@D?AACDD?@@BBBB;:9<A?BC@CBD?BB;;;BBB@B;;;BDBC?B???>@AABBBBB?C<@??=??CCFGBB????????BD>BBD=@@889*88918=>AA/??;>;;;===>>;?=@?>><>=A?BCC@CAAABCD@C@BCB=@::6:@@AABBBBDBABBBBB@===A888D;988CC?B:;:BC?BBBC
@ATNG8:03130:04703
GATGGTAGGTGCACATGAGTGTATCCAGAAGATCAGGAACTCTAGAAGAATTCAGATTTTTAACACGAGAGTAAGCGTAAAAAGAAGGTTTTACAAGACTCACGTTAACAATATTGCAGCAGTACGCACACAATCGAAGCGCAGTAAGGATGGCTAGTGTAACTAGCAAGAATACCACGAAAGCAAGAAAAAGAAGTACGCTATTAACTATTAACGTACCTGTCTCTTCCGAAACGAATGAGTACGTGTGACGTACGTGAGCTACCATCGAATCACGAAAGTCT
+
45==:CBC?CCDCCCAA@DCDCBBC@CBB@A@@CBC?B?BCD@@AB@CC@C@DCD;;;;;*;?BBCCCCCCCC?BBBBCCCC1DD?C?A@@6???<@AAABB@AA?B@??=?BB?CBBBCCCDBBBBBBB@C>ABBC=@@BBBBB<:B>A?@>@ABDCCA?>AAD@?><AC<<99178???7@;;8;AGFD/@@<@688???AB7;7;@@@<A<??CCC@BBA@@AA=@=@A@<ABB?AABBBBBBBBBCCCCCCCCCC@??BBB?AAABB@BBCBBBB<BBA@
@ATNG8:03136:04721
GATGGTAGTGTCATATGAGAGTGTGTACTCATTCGTTTCGGAAGAGACAGGTACGTTAATAGTTAATAGCGTACTTCTTTTTCTTGTCTTTCGTGGTATTCTTGCTAGTTACACTAGCCATCCTTACTGCGCTTCGATTGTGTGCGTACTGCTGCAATATTGTTAACGTGAGTTTTGTAAAACCTTCTTTTTACGTTTACTCTCGTGTTAAAAATCTGAATTCTTCTAGAGTTCCCTGATCTTCTGGACAGAGTGTGCAGATACTACCATCGAATCACGAAAGTCT
+
4444.44445555===;;;;;444994455<=8====6==.5.5559959.5:9A>?C@CBBD@EACB@;:;:44.4////$/81///:;5;;<>255:7:?;>>==?ADAAADDBBB?;;;@C?BBCAAABB>B@A@?@AACCCAAACC@@@BCD@FDD@@@?A@CBBB?;;;;.;ABAB9B?C@CCEII5DDFCD>CCCBBCCC@A>@DDC1;=BAF?C@BCBCBBBBBC@CI>DCCDCH@BBB@BAAAABCAAACDCCCCDCCC?B@???4::@@@BB=B999
@ATNG8:03141:04693
GATGGTAGCGAGCGAGTGTGTATACCAGAAGATCAGGAACTCTAGAAGAATTCAGATTTTTAACACGAGAGTAAACGTAAAAAGAAGGTTTTACAAGACTCACGTTAACAATATTGCAGCAGTACGCACACAATCGAAGCGCAGTAAGGATGGCTAGTGTAACTAGCAAGAATACCACGAAAGCAAGAAAAAGAAGTACGCTATTATCTATTAACGTACCTGTCTCTTCCGAAACGAATGAGTACTGCGTCTCACTCTCGCCTACCATCGAATCACGAAAAGTCT
+
56==8=<<?;;<A===?CCCGCBBB>BBB?BCCAAA?B=?@CCBBB?BD@C@AAAABFFG+B=ACCCCCCCCCC;AA;;;;;$9:5:.555'5;;7>@@@CCCCB@D@BB?AAA?BBCBBBBCCCBBBBCCE@DBBB>@A@@@@@A?B@BCC@CBCCCCDC@CCCAAA@BB@BCC>AABBA9@9939AAAB3BB?BBBBCBAAA<>=<<==8<7<A9::9=@?@?@@7:7;==4=8818==@A@@:;:B@AABA@@AAA;;8;AA>A:::B?@@@=;;<<.;;;;
@ATNG8:03146:04723
GATGGTAGTGTGTCTCTGAGAGTAGTACTCATTCGTTTCGGAAGAGACAGGTACGTTAATAGTTAAATAGCGTACTTCTTTTTCTTGCTTTCTGTGGTATTTCTTGCCTTAGTTACACTAGCCATCCCTTACTGCGCTTCGATTGTGTGGCGTACTGCTGCAATAATTGTTAACGTGAGTCTTGTAAAAAACCTTCTTTTTACGTTTACTCTCGTGTTAAAAATCTGAATTCTTCTAGAGTTCCTGATCTTCTGGAGATACACATGGATACTCTACCATCGAATTCACGAAAGTCT
+
44<;7=?655<;655995555;@A@B@@ABBC@CBCD:???C?CCCDCBBACBB<;45.5599.55)59955666?:@@A@>+6625:=>3666?:9><<@:=>88917-7;>=BCB=B<992449:,:=BB;90<<<,//7;)//555.555:9:999;5526<8;7;;+/)/75////7729444444#47;8?@@@@+===:<3///99/5555.5===+=<;//)/)//)//79==>;>9==>?>>465B<@AB@@?<<=00*0>><:<<5504988;(/(/:9:::,55//
@ATNG8:03149:04707
GATGGTAGGACGAGCGTCTGAGAGGTACTCATTCGTTTCGGAAGAGACAGGTACGTTAATAGTTAATAGCGTACTTCTTTTTCTTGCTTTCGTGGTATTTCTTGCTAGTTACACTAGCCATCCTTACTGCGCTTCGATTGTGTGCGTACTGCTGCAATATTGTTAACGTGAGTCTTGTAAAACCTTCTTTTTACGTTTACTCTCGTGTTAAAAATCTGAATTCTTCTAGAGTTCCTGATCTTCTGGATATGAGTGACTCGTGCTACCATCGAATCACGAAAGTCT
+
56::9<9><;5599444459:;<B9BBBCCCC@999B=BD;@<======>:=><55.5.4:;:)/,/::;;5554.44444$495:>??8>=>>9699?:>D?BBCCBC?BBCAAABB?B@@<@=A@BBBB@@<>>::59@DDDCB::9@ACCCBB?@@@=@A<?=?CCB@A;;;?BBBCC7@9>499999$9599A4B666;;====9=@@@+54454.48<=<BBCAA@B;?9?==@><388B=CCA@AA@@B@@@@@;::???4988=?=778=9::,:988
@ATNG8:03151:04702
GATGGTAGTATAGAGCTCTACATAGTACTCATTCGTTTCGGAATGAGACAGGTACGTTAATAGTTAATAGCGTACTTCTTTTTCTTGCTTTCGTGGTATTCTTGCTAGTTACACTAGCCATCCTTACTGCGCTTCGATTGTGTGCGTTCTGCTGCAATATTGTTAACGTGAGTCTTGTAAAACCTTCTTTTTACGTTTACTCTCGTGTTAAAAATCTGAATTCTTCTAGAGTTCCTGATCTTCTGGTGAGATATGCATGATGCTACCATCGAATCACGAAAGTCT
+
?A;926>>A@B:;6999999;<<<<>><=<:838///(/916)////9:;=8<;;BA8?<?>:A7B@BBA<452585<?@@@/==9<655,2:::///;48;5;><9==8=>>;;:@@=@@@<@<???988=@;????<@BADA>>?:<<??><<:.556477589>AAAAAA>=5:99::-:9>:>>???/?A@@@9>>A;:;??>=8=<<<+<;::?<?<A@<AA@@>>><@<AA???A8::A:===@@?>>>AA@@@@@@;;;06///<7==AA:::2::73
@ATNG8:03107:04742
GATGGTAGATACTCGCTGATACACCCAGAAGATCAGGAACATCTAGAAGAATTCAGATTTTTAACACGAGAGTAAACGTAAAAAGAAGGTTTTACAAGACTCACGTTAACAATATTGCAGCAGTACGCACACAATCGAAGCGCAGTAAGGATGGCTAGTGTAACTAGCAAGAATACCACGAAAGCAAGAAAAAAGAAGTACGCTATTAACTATTAACGTACCTGTCTCTTCCGAAACGAATGAGTACACACTCTCATATGACACTACCATCGAATCACGAAAGTCT
+
6?==8==CECCCB<<<?<<<666>>56668;888//+/6///:776:5::6:288877888'8,33:888;;=::32259999(55.58<@@1<<>;666<<<=9:99@DD??A@?CCCABBCDAAAEBBBBB=@A9959AAABCAB@C?AABADDBABBBB?BCBBAA=@@4876068222)2583222255$/95//./;577?:<:;@@@587;@BBB@CBBBBBA=@>9::29=<<@@@@BBBABBB;;;;;::;????BCED@BB>=><<;>>::;.:88>
@ATNG8:03116:04736
GATGGTAGTCTCAGATAGTCTATAGTACTCATTCGTTTCGGAAGAGACAGGTACGTTAATAGTTAATAGCGTACTTCTTTTTCTTGCTTTCGTGGTATTCTTGCTAGTTACACTAGCCATCCTTACTGCGCTTCGATTGTGTGCGTACTGCTGCAATATTGTTAACGTGAGTCTTGTAAAACCTTCTTTTTACGTTTACTCTCGTGTTAAAAATCTGAATTCTTCTAGAGTTCCTGATCTTCTGGGTGTATCAGCGAGTATCTACCATCGAATCACGAAAGTCT
+
BA@?:==CBCCDCCICCCBBADDGJCBBA@@@>@BBC>FCACABCCCFCC?BBCBB?B?CB@@>B@BBCCBBA@B;<==>=,=>9??AB>AADGACCDBEC?BBBBAB@BCCCBBBB?BDD@C?CBBBBBBD?CBCB?CCCCCAA@@A@ABBACA?CCC?BB@B>AABCCCGCCABAAED9A?A=;;;;;*:BCBC?BCCBBBCCBC@CDDD5EAAAB?B?BB@CCCBBBB@B@BBCDDC@B>A@<??@@CBBCBBBBBCDBCCC@BAA@@>@BBAAA?<??>>
@ATNG8:03117:04742
GATGGTAGTGAGTACAGATCAGACACCAGAAGATCAGGAATCTCTAAGAAGAATTCAGATTTTTAACACGAGAGTAAACGTAAAAAGAAGGTTTTACAAGACTCACGTTTAACAATATTGCGGCAGTACGCACACAATCGAAGCGCAGTAAGGATGGCTAGTGTAACTAGCAAGAATACCACGAAGCAAGAAAAAGAAGTACGCTATTAACTATTAACGTACCTGTCTCTTCCGAAACGAATGAGTACGATGAGAGAGCTCTCTCTAACCATCGAATCACGAAAGTCT
+
>>==<==;79///9977;565:<<:;7;>>05599996:+/-5---(/:38859366--,666$,(,,,-588988:1/.//777'77496===0;;;89999555544)47;;5:::58::5:4484;=;:::33,39;;68;98444=8?8;;;5:///:;/3/3966694/.(.-205,--(-2227:===(22,2228999882858788)/).78350358----(-(-57.64404888888<<=C779A@987:;998//(/(/.778398222;=37555
@ATNG8:03118:04763
GATGGTAGTGATACAGATCAGACACCAGAAGATCAGGAACTCTAGAAGAATTCAGATTTTTAACACGAGAGTAAACGTAAAAAGAAGGTTTTACAAGACTCACGTTAACAATATTGCAGCAGTACGCACACAATCGAAGCGCAGTAAGGATGGCTAGTGTAACTAGCAAGAATACCACGAAAGCAAGAAAAAGAAGTACGCTATTAACTATTAACGTACCTGTCTCTTCCGAAACGAATGAGTATCGTCTCACTCTCGCCTACCATCGAATCACGAAAGTCT
+
:6CC;CDDBBBCBCCCCCCCDHCBB?=BA>BABA<;7:7445:88=8==8>88=8<=?>=+=6::BBBBBBBBB;>:<9999'9:;:4>;>0?AB?@BBBBB@AB;@<;;4::9:>BA?ABCAAACBBBDCC?BB@@?ACC@@A0000;@@B@BCCBBBBB@BBBBAA?9977A=6<:<;=6::>89::;;.:A;A>>>@@?<=:=;>>>@7;7;AAAA>@@??@@@;>:=<=7;;;8=?@BB@AC???;;:::@BAAA=>==:=>>>B=@?BA@@@9?>??
@ATNG8:03126:04730
GATGGTAGTCTCAGATAGTCTATAGTACTCATTCGTTTCGGAAGAGACAGGTACGTTAATAGTTAATAGCGTACTTCTTTTTCTTGCTTTCGTGGTATTCTTGCTAGTTACACTAGCCATCCTTACTGCGCTTCGATTGTGTGCGTACTGCTGCAATATTGTTAACGTGAGTCTTGTAAAACCTTCTTTTTACGTTTACTCTCGTGTTAAAAATCTGAATTCTTCTAGAGTTCCTGATCTTCTGGTATGACTAGTGTACTACTACCATCGAATCACGAAAGTCT
+
;??;9>=CBCBCCCCCDAABBBBBEEBABA::89BBD>CC@C@CCCDCCC?CCCBA=B@CB@@<@?ABCCCCCCB=87777'7=:>=?@<AAGEADDC@CC?BABCCB?BCCDCBAA?CDD?C?CBBBDBBB?BAA@?CBBBCBBBABBBBBBBB>BCC@A@<@?BBCCCCCCC@CEBBE7:4:;::9:9*:CCCC?CBCCCCDDDC@CCDD5CA@AD?B?CC@BBBBCBB?B?BBBDBB@BBB@BCCC::9BDCCCBABDDE@@=@BAAA?CCBAACC>B???
@ATNG8:03132:04759
GATGTGCGTGAGAGAGAGACCCAGAAGATCAGGAACTCTAGAAGAATTCAGATTTTAACACTGAAGAGTAAACGTAAAAAGAAGGCTTTACAAGACTCACGTTAACAATATTGCCAGCAGTACGCACACAATCGAAGCGCAGTAAAGGATGGCTAGTGTAACAGCAAGAATACCACGAAAAGCAAGAAAAAGAAGTACGCTATTAACTATTAACGTACCTGTCTCTTCCGAAACGAATGAGTACACACTCTCATATGACACTACCATCGAATCACGAAAGTCT
+
C@9;595;;;BCBB@@694>:0455499:://)/)------60761618883333&/(//////(///333(3<<=>==+887<6:::2?@A8=<;=;;732-2.35.3350..(../5554=:::<;;:8;5440473777778)9:=884::::9=9949333828;7:;:3983337&575225222$2;4=88433333-405===6>57777A8:??<7778=8:>?98>><@ABBAAABCBBBBBBCCC>BBC?>>>><?@CBB?B@@@@CD>CC@?
@ATNG8:03134:04776
GATGGTAGGAGACTGTAGCGCACCCAGAAGATCAGGAACTCTAGAAGAATTCAGATTTTTAACACGAGAGTAAACGTAAAAAGAAGGTTTTACAAGACTCACGTTAACAATATTGCAGCAGTACGCACACAATCGAAGCGCAGTAAGGATGGCTAGTGTAACTAGCAAGAATACCACGAAAGCAAGAAAAAGAAGTACGCTATTAACTATTAACGTACCTGTCTCTTCCGAAACGAATGAGTACTGCGTCTCACTCTCGCCTACATTCGAATCACGAAAGTCT
+
CCBC?CCC?CDBBA@BEDDCCCCC=CCC?BBCC>>:>=?@BBBCC?@A=@;?A@@@BBB3B@BBBBBBBBB@?4<:88555(6<8>0888,7;A<A@?@@@B@@<@<??:?::7<@@@@>??@AAAA??AA<@;;=;A@@@>>;;7;;>>>:=@B>@@<<9=AABAD7=>9><:499555,6983:>>=>/;:6;>>>B@???;>;>???=B7;:AAA<??>@?@@=C;?=>06//)/9:99=@AA@B@???@@@AA@@@:@>>886:<@:A<<<>>>9>@AA
@ATNG8:03137:04735
GATGGTAGCTCTGCTCTGACTCTCGTACTCATTCGTTTCGGAAGAGACAGGTACGTTAATAGTTAATAGCGTACTTCTTTTTCTTGCTTTCGTGGTATTCTTGCTAGTTACACTAGCCATCCTTACTGCGCTTCGATTGTGTGCGTACTGCTGCAATATTGTTAACGTGAGTCTTGTAAAACCTTCTTTTTACGTTTACTCTCGTGTTAAAAATCTGAATTCTTCTAGAGTTCCTGATCTTCTGGGCAGACTCTCACACGCCTACCATCGAATCACGAAAGTCT
+
BCCD?DCCCCDDA@ACCCBBBBBBCBBBFDA@>?>>>9@A=A@CDBBECCACBBBB?B@DDDD>B?BDCCCCBA@=;;::9*:@;@;;<.:?9:295949B?ABBA;;8;CAAAA@@<@@A=A@CDCCBCBB?BB@@>ACCECCBBBBBBCBBBC?CCC?BB?B?BBBABBFCC?CAAAA9B>B>:::::*:CCBE>CCCBBBB@A@@CEGD5CBBBC@C@CD@BAAAAAA?B@BBBCBB>BABB>BCCCCBBBB@AACEG@BBB?A???D?BCCCCCC>C@@@
@ATNG8:03139:04763
GATGGTAGCGCTCACATAGATACAGTACTCATTCGTTTCGGAAGAGACAGTTACGTTAATAGTTAATAGCGTACTTCTTTTTCTTGCTTTCGTGGTATTCTTGCTAGTTACACTAGCCATCCTTACTGCGCTTCGATTGTGTGCGTACTGCTGCAATATTGTTAACGTGAGTCTTGTAAAACCTTCTTTTTACGTTTACTCTCGTGTTAAAAATCTGAATTCTTCTATAGTTCCTGATCTTCTGGAGATACACATGATACTCTACCATCGAATCACGAAAGTCT
+
AACC@CBBBBBBDDDCBBBBCCBBBCBBBBBB@BBBC=BB?C@BCCCCCCC?DDCC?C?BBBB>C@BCBBBBCCB?@??@?1?A:??CC>CCBB@BCC@DC>A@CCBD@EDDDDBBB=ACD@D?CCCBBBAA?ACCC@CBBBBBBBBCCCCCCCC?BBC?BB?B?ABBDBCCCCACCCCC9C@B=@@@@@0@BBBC>CCCCCCDDBB?BDDD3CBBBC@C@CD?BBBCC??=@@BBDCCC>ABC@CCBCCDCBBCCCDAAAABBA>AB@@@<@@@@CCC>CBBB
@ATNG8:03141:04758
GATGGTAGTGATACAGATCAGACACCAGAAGATCAGGAACTCTAGAAGAATTCAGATTTTTAACACGAGAGTAAACGTAAAAAGAAGGTTTTACAAGACTCACGTTAACAATATTGCAGCAGTACGCACACAATCGAAGCGCAGTAAGGATGGCTAGTGTAACTAGCAAGAATACCACGAAAGCAAGAAAAAGAAGTACGCTATTAACTATTAACGTACCTGTCTCTTCCGAAACGAATGAGTACCTCTCAGACGCTCGTCCTACCATCGAATCACGAAAGTCT
+
@BAA>A?@?BABC><<<>?>=;;;;5;=>265<:::796:;<====8889<49999999:+:?AAABA@:9:99+8;><<==*<=;:9>==0=A@=A;;;CBG@@<@9??9?AA<@@?CDCCCC==;CBBBC@@@@A=A??;;;00,0:<;>;???;===>8B=BBBB>@?;>?>6=;;<=8<8938=>??/>A5:567=;;5708/5;<?;A<??C@@>@CBBBBB?A>@AA8>:949>?AA??;?998?@?A?>>>>@B=AAA=@766@:==BBBCD>BBBB
@ATNG8:03143:04735
GATGGTAGTATAGAGCTCTACATAGTACTCATTCGTTTCGGAAGAGACAGGTACGTTAATAGTTAATAGCGTACTTCTTTTTCTTGCTTTCGTGGTATTCTTGCTAGTTACACTAGCCATCCTTACTGCGCTTCGATTGTGTGCGTACTGCTGCAATATTGTTAACGTGAGTCTTGTAAAACCTTCTTTTTACGTTTACTCTCGTGTTAAAAATCTTGAATTCTTACTAGAGTTCCTGATCTTTCTGGGCAGACTCTGCACAACGCCTTACCAATCGAATCACCGAAAACGTCTT
+
;?;;7;=BDCGAAACBB;;966<AABBBBA;;5;;:959?;A7985?=BB?BBBBB?B?BBBC@B<>?CB?<855228776'6506755.5>>@297?;:A;=986:;4:755::=><>AA=@<@@@;:;;B:>>>=:=@@A>>>><><<9797:.525455052888:;;;==4::===.C687:9@@@/@@EDD7<<?===>?;;56999*9//+/;6959=99888555:5927677555-588805535563336633-355-2,25,2-22870557828999.999884
@ATNG8:03143:04770
GATGGTAGCGCACACATAGATACAGTACTCATTCGTTTCGGAAGAGACAGGTACGTTAATAGTTAATAGCGTACTTCTTTTTCTTGTCTTTCTGTGGTATTCTTGCTAGTTACACTAGCCATCCTTACTGCGCTTCGATTGTGTGCGTACTGCTGCAATATTGTTAACGTGAGTCTTGTAAAACCTTCTTTTTACGTTTACTCTCGTGTTAAAAATCTGAATTCTTCTAGAGTTCCTGATCTTCTGGTAGAGCGTGCATATATCTACCATCGAATCACGAAAGTCT
+
65==9<BBCB?BBBCAA@@@=A@<CCDCCD@@>@FDF>CE@A=AA@@@AC>ACBBB@D@CCCB?C@CBB=<<<<;:47777'7A<:::AA9999==9<??8:A>744==AADCCCCCAA?AAB?C?CFDCCBBB@BDBB@BCCCBBCDCDDBBAAAC@CAA?AC?B????BBCCCE@BBBA@7?;?;::999*9B@@A>BBCCCCBBBB?BBBB3BBBCC@BADD@CCCCCAA?A@CCCBBB?CBB@BCCCCCCCBBBCCCDBBBCC?B??>@<@@CCDDC>CBBB
@ATNG8:03151:04778
GATGGTAGTACATGATAGACGACACCAGAAGATCAGGAAACTCTAGAAGAATTCAGATTTTTAACACGAGAGTAAACGTAAAAAGAAGGTTTTACAAGACTCACGTTAACAATATTGCAGCAGTACGCACACAATCGAAGCGCAGTAATGATGGCTAGTGTAACTAGCAAGAATACCACGAAAGCAAGAAAAAGAAGTACGCTATTAACTATTAACGTACCTGTCTCTTCCTAAACGAATGAGTACGTGTGCGACGTGTCTCCTACCATCGAATCACGAAAGTCT
+
@BCC@DCDAA;B;66===BCBCBCC;B;?99;;444.44)4:::<<B?B@>A?<=955599'57<BBBCCCCBCC>DCBBBBC5BD>B2;;;.;CD@KBBBCCCAA>A@CC?BBB?BBBABAAADDDDDCCCCACCBB@BAAB@A@B?CBBA@<@B@AABBB?AAAAAB?CC@>>9499997.:8818BBBB/==9=///==@AA;>;>BBB;><>ACAA>ACAA@BA?B?CCC<BBB@CCCCBBBBBBCCCCBBB>>=>>>;?=?<??=>>;??CBCDE@B???
@ATNG8:03152:04777
GATGGTAGTCTCAGATAGTCTATAGTACTCATTCGTTTCGGAAGAGACAGGTACGTTTAATAGTTAATAGCGTAACTTCTTTTTCTTTGCTTTCGTGGTATTCTTGCTAGTTACACTAGCCATCCTTACTGCGCTTCGATTGTGTGCGTACTGCTGCAATATTGTTAACGTGAGTCTTGTAAAAACCTTCTTTTTACGTTTACTCTCGTGTTAAAAATCTGAATTCTTCTAGAGTTCCTGATCTTCTGGTGAGATATGCATGATGCTACCATCGAATCACGAAAGTCT
+
45::8<=>;99?>>BC<@@?BBBBCBBA>99:.35590;>7<8<<@@;>>7444444(4388894;;@AA=://+/:+//;;;+99://4:=4456:5:5/)/:)//888=9=@A=@@@@<@>?=?:@@ABBBCC?C:::?B@@@@>>>@>??000>>;00/4776:6:=@;566;;6;55555$5.5455555$55;<<0;65565556>:>>>>*94459395<=8;9800/;6;6;:<B>B<??C@CBBBBBA@@@@AAABBAAAA=@ABAA=@AB;;:;,:@AA
@ATNG8:03118:04803
GATGTAGTTAGAGCTCTCATAGTACTCATTCGTTTCGGAAGAGTCAGGTACGTTAATAGTTAATAGCGTACTTCTTTTTCTTGCTTTCGTGGTATTCTTGCTAGTTACACTTAGCCATCCTTACTGCGCTTCGATTGTGTGCGTACTGCTGCAATATTGTTATCGTGAGTCTTGTAAAACCTTCTTTTTACGTTTACTCTCGTGTTAAAAATCTGAATTCTTCTAGAGTTCCTGATCTTCTGGCGCTCTGTCACGTCTGCTACCATCGAATCACGAAAGTCT
+
>BBBBBEH@CCCBB<=@@BB=>?=>=@;;7ABBC>CC@D=B@@@@@A?CDBBC>A>BCCC?C?B??@EDBAA====<<,><9<>??;@8:6?BBCBCDIBBABCG@CIF;;9;BB=BBB@D@CCCCCBBB?BBAA?AABCDDCCDC@A@@@CB>B<<7;@:?A@:;:B>><=3;;;;;.;>C?CCFFE0AA;;:/9DABCCCCCC@CCCC2BBABB>B@CCACBB@B00-0;B@<A?B@BAB@;;;DC;;;CAAAC;;9CCBC@CCCCC@@??ACCC?CAA@
@ATNG8:03124:04799
GATGGTAGGCGACATACATACGCGCCAGAAGATCAGGAACTCATAGAAGAATTACAGATTTTTAACACGAGAGTAAACGTAAAAAGAAGGTTTTACAAGACTCACGTTAACAATATTGCAGCAGTACGCACACAATCGAAGCGCAGTAAGGATGGCTAGTGTAACTAGCAAGAATACCACGAAAGCAAGAAAAAAGAAGTACGCTATTAACTATTAACGTACCTGTCTCTTCCGAAACGAATGAGTACGTGTGCGACGTGTCTCCTACCATCGAATCACGAAAGTCT
+
69>>9;@CABAA?666>>>BBBCCD@CCC@;;:AA@+0+090//::;5;<04033;:33333$3-3778888=:::28933333$38276;;<1@BB?979@>::00,/687475805:>=BBBCCBBBABBA@;@A@@=ABBAB???>??BCD@DDBBBCBB?A???AA<>>;>==8=<:9:17997//////$-72----238:;47778<<4=:>@CAA?BCBBACC?B????9?AD?BBA>>?999?ABCCBACB@@AAA<A@A<===??;??CCBCC=::::
@ATNG8:03126:04801
GATGTAGCAGACACGACGATGTGTACTCATTCGTTTCGGAAGAGACAGGTACGTTAATAGTTAATAGCGTACTTCTTTTTCTTGCTTTCGTGGTATTCTTGCTAGTTACACTAGCCATCCTTACTGCGCTTCGATTGTGTGCGTACTGCTGCAATATTGTTAACGTGAGTCTTGTAAAACCTTCTTTTTACGTTTTACTCTCGTGTAAAAATCTGAATTCTTCTAGAGTTCCTGATCTTCTGGAGATACACATGATACTCTACCATCGAATCACGAAAGTCT
+
CBCCCCCCCBBBBCFCC@AACCDCCCCECC?CDCD>BB?B?BBBBCA@>ABBCC@C>BBBB?B?BCBBBBBBA>@@@A@2A@=@AAA<B>>??BBB?BC<?>ABAA>ACAA@A==9=>?;A;>>>A<<<=:>A>>9>>>>>><<;===A;==A;;<;9>>;?7;;@?>@>>><>>>>>3><?;>@>@>,;6,,,,),,,,,,28655552$2777=6;68:29>=<788<B7;;A===///<6;===AAB;;;>>=<<<=<7/*////959=@@AAA:>>>@
@ATNG8:03127:04814
GATGGTAGTGTCATATGAGAGTGTGTACTCATTCGTTTCGGAAGAGACAGGTACGTTAATAGTTAATAGCGTACTTCTTTTTCTTGCTTTCGTGGTATTCTTGCTAGTTACACTAGCCATCCTTACTGCGCTTCGATTGTGTGCGTACTGCTGCAATATTGTTAACGTGAGTCTTGTAAAACCTTCTTTTTACGTTTACTCTCGTGTTAAAAATCTGAATTCTTCTAGAGTTCCTGATCTTCTGGAGATACCATGATACTCTACCATCGAATCACGAAAGTCT
+
DCCC@CCBBBCCCDECCBCBCCBCBBCBBCCC@CCCD<AA?C@CDDEDAA>BCDCC?C@EBBB>B>BCBBBBBED?@????1@C<?ABB=BCCC?CCCACE>BAACDF@CECCCCCC?BBC@D>BCDCAAAB@CCCD?BBCCCAAACCDCCCBBB?CBB@BB@C@@@ABBBBBB@C????4><?999999*9@>>@;@ACBCCCCCC<@@@@0@BABB?B@CB?C@??@:97:?AACCBB>@@C?AAACCCADCCCBBBCCCCC@B@@@B?BBCCCCG>D@@@
@ATNG8:03130:04814
GATGGTAGAGTACAGTGTAGTAGACCAGAAGATCAGGAACTCTAGAAGAATTCAGAATTTTTTAACACGAGAGTAAACGTAAAAAGAAGGTTTTACAAGACTCACGTTAACAATATTGCAGCAGTACGCACACAATCGAAGCGCAGTAAAGGATGGCTAGTGTAACTAGCAAGAATACCACGAAAGCAAGAAAAAAGAAGTACGCTATTAACTATTAAACGTACCTGTCTCTTTCCGAAACGAATGAGTACTACTCTCAGAGACACACTACCATCGAATCACGAAAGTCT
+
//997<AACA<<;@9;699::99;;.49<740-..-(-(-879:;;7:;4;8:=00)00///#/388688:88899293//:::(//)/)///&/7985655549::8?;@A65958;;?ABBBCBCC@@@BBB>BC;;8:B?<<;788);;=<:9555:::<<8=;;44469:58886::::<3;993222225$5949858>>@?;16156//(//(//00>=?;333333(31333(333,333;;<444=<;888964-----6667397777(/.../66(449:
@ATNG8:03138:04801
GATGGTAGGACGAGCGTCTGAGAGGCTACTACATTCGATTTTCGGAAGAGACAGGTACGTTAATATGTTAATAGCGTAACTTCATTTTTCTTTGCTTTCGTGGTATTCTTGCTAGTTACACTAGCCATCCTTACTGCGCTTCGATTGTGTGCGTACTGCTGCAATATTGTTAACGTGAGTCTTGTAAAAACCTTCTTTTTACGTTTACTCTCGTGTTAAAAATCTGAATTCTTCTAGAAGTTCCTGATCTTCTGGATACACTCATGTGCACCTACCATCGAATCACGAAAGTCT
+
9;C@5:00)//////45=;;:<<<49445555994//////&/:783--/////)//:6505:<>:;<8<59;;<:86388(------$---(-7<<4;;;;8<=;)//)//99:<;===<>>BC@BBB8:6;C@A@B:;4;@:9.9=9566===<=;;;::<55557:::?7;;;::;;::8844444$4.4344444$45>>>4?6////////)////$/55551/5<<7/////)/:3:5::==<<466>:>?=B=A>?>>AAA@@B?9:9?@@?::8@666<@@6>>@<
@ATNG8:03106:04855
GATGGTAGTCTCAGATAGTCTATAGTACTCATTCGTTTCGGAAGAGACAGGTACGTTAATAGTTAATAGCGTACTTCTTTTTCTTGCTTTCGTGGTATTCTTGCTAGTTACACTAGCCATCCTTACTGCGCTTCGATTGTGTGCGTACTGCTGCAATATTGTTAACGTTAGTCTTGTAAAACCTTCTTTTTACGTTTACTCTCGTGTTAAAAATCTGAATTCTTCTAAGTTCCTGATCTTCTGGACAGAGTGTGCAGATACTACCATCGAATCACGAAAGTCT
+
9;?;8<=DBBBCCGGCCCBA@BCBBBBAA@@A?ACBB>BC@CABDDBBAD?BBCCC?C@CCAA=B?BBCBCCCCC?CDDCC3BB>?ABC>BBCC@CCFBDC>A@ACCC@CCCCBB@@>@DD@C?CDCBBBBD@CBBC?CBBBCCBCBAAABABBB?C@@=?C?B?ABB@CDCDE?CA@@?3@;>;;;;;;*;BABB>BBBDCBBABC5;;;;*;AA@A;@=@A?BBB?BB@D>AAEC8868BB?BBBCAAABBBBBBDDBBBBB>AABBB?CA@@@AA9@?;;
@ATNG8:03107:04845
GATGGTAGCGAGCGAGTGTGTATACCAGAAGATCAGGAACTCTAGAAGAATTCAGATTTTTAACACGAGAGTAAACGTAAAAAGAAGGTTTTACAAGACTCACGTTAACAATATTGCAGCAGTACGCACACAATCGAAGCGCAGTAAGGATGGCTAGTGTAACTAGCAAGAATACCACGAAAGCAAGAAAAAGAAGTACGCTATTAACTATTAACGTACCTGTCTCTTCCGAAACGAATGAGTACAGAGAGTACGATATGTCTAATCGAATCACGAAAGTCT
+
BGED?BBCCCB@?@BBBBBBCCCCC@CED?CBBBAA?A@BBBBACB>BC>C?BBCCCCCC5C@CCCCDCCCDDD>AA;;;;;*;C>C5;;;4;CB@C;;;DDD;;;;?CC@CBB@BBBCBBCCDCBBBCCCC@CCCC?BBBB???C?C@CBB@BBBCAB@@>@BBBCB?@A=??>;@@ACA9@99399999(9B;=999BBBAF=D;AAAA<A<AADCB=@@ABACC@C?CAC>CDC?BAAABBBB@CCCCA?@@AABBACACC?BB8757@BCBBB>B>>:
@ATNG8:03107:04872
GATGGTAGTCTCAGATAGTCTATAGTACTCATTCGTTTCGGAAGAGACAGGTACGTTAATAGTTAATAGCTGTACTTCTTTTTTCTTGCTTTCGTGGTATTCTTGCTAGTTACACTAGCCATCCTTACTGCGCTTCGATTATGTGCGTACTGCTGCAATATTGTTAACGTGAGTCTTGTAAAACCTTCTTTTTACGTTTACTCTCGTGTTAAAAATCTGAATTCTTCTAGAGTTCCTGATCTTCTGGTCTACTACACTGTACTCTACCATCGAATCACGAAAGTCT
+
66<=:??B@@;66<>B@BB@;;>>BBB=@@::7:=??7>>:?:@CBBB=B?BBB=>:>895<=8B?A?A000@8771/33337#3:28888094435;43-3:-334===:=AA===BB?BDC@C?FCCBBBBEADFBA>ABBBAABAAABA:99@B>B;;6:C=@=A?@ACCCCCACCCCC:B=A><;;;;*;AAAC0;9@??;====8==@@0@@@@@>?@CC?BBCCBBC@B@FEEBBB?B?A?ABA@@D@@ABCDDDBBCBBA=@;;;@?DB@A@@@8@;::
@ATNG8:03108:04869
GATGGTAGCTCACGTACGTCACACGTACTCATTCGTTTCGGAAGAGACAGGTACGTTAATAGTTAATAGCGTACTTCTTTTTCTTGCTTTCGTGGTATTCTTGCTAGTTACACTAGCCATCCTTACTGCGCTTCGATTGTGTGCGTACTGCTGCAATATTGTTAACGTGAGTCTTGTAAAACCTTCTTTTTACGTTTACTCTCGTGTTAAAAATCTGAATTCTTCTAGAGTCCTGATCTTCTGGGCTGCGCTGATATGCGCTACCATCGAATCACGAAAGTCT
+
BBBB?CCCBBCCCBCICCCBACCCBCCCBCAA=ABBB>BC@C@BBBCCCC@CCD?><?@BBBB?B?BBBBBBBBB?@????1;;;@?@A:ACBB@BBB>BB>BBBBB@=@CCAA?><9?AA;A:>>>>;=;>9>>@A:?<<<>>??AAAA@>>AA<>>>=A?:?:?AAA>>>AA;?=<<<2=:>:99999*9=555.666///===@<@A@@/@<;;@=B=AA<@@@>:::=<>AAB?>665;;4;///;;88<AAAAA>>>?><@???@<AA>>>@A:A>>;
@ATNG8:03110:04863
GATGGTAGCTCACGTACGTCACACGTACTCATTCGTTTCGGAAGAGACAGGTACGTTAATAGTTAATAGCGTACTTCTTTTTCTTGCTTTCGTGGTATTCTTGCTAGTTACACTAGCCATCCTTACTGCGCTTCGATTGTGTGCGTACTGCTGCAATATTGTTAACGTGAGTCTTGTAAAACCTTCTTTTTACGTTTACTCTCGTGATTAAAAATCTGAATTCTTCTAGAGTTCCTGATCTTCTGGGTGTATCAGCGAGTATCTACCATCGAATCACGAAAGTCT
+
BABC@CC>>0/0///;///<=A@BBBBBBBAA=ABBB;@@<@<@@>@@BA=@CC@?<?9??@@;@<??AACAA@A?BBBBA1?=37733(3;;<143;6;=7;?>>9:49CA=>>AA=A??;@=A@@=9;;=9>@@B=>?>ABAA;;;BBBA@@@:==>=AA<?;===>>?===7====</=5;5;=>>?.;:==?7??>::9::///7=@>;)6.2.;480,,(,,,,5562959:5337-..77177799@>>>???@?@;<<;06---72---9===.6-//
@ATNG8:03112:04863
GATGGTAGCGAGCGAGTGTGTATACCAGAAGATCAGGAACTCTAGAAGAATTCAGATTTTTAACACGAGAGTAAACGTAAAAAGAAGGTTTTACAAGACTCACGTTAACAATATTGCAGCAGTACGCACACAATCGAAGCGCAGTAAGGATGGCTAGTGTAACTAGCAAGAATACCACGAAAGCAAGAAAAAAGAAGTACGCTATTAACTATTAACGTACCTGTCTCTTCCGAAACGAATAGTACCTCTCAGACGCTCGTCCTACCATCGAATCACGAAAGTCT
+
45=?<@@DCCB=<9;9====CFIBA>A;94;@<==8*0+/688889,3317878555555$55;;=999>///;1;///999(:=7<7<<<0<>>7;;;;9;://+/6::6;9;455;;<?;?BBBCBCFCB@CC@@=@BBBBBAA>CACBF@CAAACAA@@CCCCAA>AC>ABB993<A@78893337777%8893737;;;;955459;94==:7@::6;BA@@@A6:5:AC=CBB::9AABA?BBBBBDCDDBCBCB>;>==:>@@@@<????>>>9>AAA
@ATNG8:03121:04872
GATGGTAGGCACTGCGCACACATCCCAGAAGATCAGGAACTCTAGAAGAATTCAGATTTTTAACACGAGAGTAAACGTAAAAAGAAGGTTTTACAAGACTCACGTTAACAATATTGCAGCAGTACGCACACAATCGAAGCGCAGTAAGGATGGCTAGTGTAACTAGCAAGAATACCACGAAAGCAAGAAAAAGAAGTACGCTATTAACTATTAACGTACCTGTCTCTTCCGAAACGAATGAGTACTGTATCTATGTGTGCGCTACCATCGAATCACGAAAGTCT
+
66<@5:9;49555;555><9;6;;;3;CD?BB@;994;59<;///;8;;6;899///888'83///:;::8===5:366===+;;7<<AA@2@>@<CCA@?AB::;:ACC@BBC>ABBCFGGDEBAA@DDBB@BCBC=??CEDBBB=@?>00-0==???>C>AA@ABB?BB?CB@6?9322'255.5777:*694:99<><>@@<A<>>>C:=:>@AAA>AAA997B@B>ACC>DBB<?>CBBBC=ABACAB;;;@A;;;A@>>>;A@@@@;>===@@A9@??8
@ATNG8:03125:04855
GATGGTAGTGGATACAGATCAGACACCAGAAGATCAGGAACTCTAGAAGAATTCAGATTTTTAACACGAGAGTAAACGTAAAAAGAAGGTTTTACAAGACTCACGTTAACAATATTGCAGCAGTACGCACACAATCGAAGCGCAGTAAGGATGGCTAGTGTAACTAGCAAGAATACCACGAAAGCAAGAAAAAAGAAGTACGCTATTATCTATTAAACGTACCTGTCTCTTCCGAAACGAATGAGTACGTGTCGACGTGTCTCCTACCATCGAATCACGAAAGTCT
+
CC:92/7;/0)///79==><<:///9)//727<@B@@;>5::?999:6::?D@:97BB===+=53733339;:::2:5:;==='99.5.555&59949<;9555443939<7;<@<<@@@A@@@@AA;;9>>@:@BBB@D@@?==:93;;;00)////9;;<85449981796377;??CCD>CCC<??BBBB(:;8=888>@??>7=77552+22'29978488;9999261255(25717<96779:;;?=<7977779795:9717555:5:9=====6<<==
@ATNG8:03133:04837
GATGGTAGAGAGAGCTCTCTCATCGTACTCATTCGTTTCGGAAGAGACAGGTACGTTAATAGTTAATAGCGTACTTCTTTTTCTTGCTTTCGTGGTATTCTTGCTAGTTACACTAGCCATCCTTACTGCGCTTCGATTGTGTGCGTACTGCTGCAATATTGTTAACGTGAGTCTTGTAAAACCTTCTTTTTACGTTTACTCTCGTGTTAAAAATCTTGAATTCTTCTAGAGTTCCTGATCTTCTGGTGTCTGATCTGTATCACTACCATCGAATCACGAAAGTCT
+
9;<?=@9==99:5555559;<555;B:99CBB@BBBB<BC@C@CCCBBAC5;5:=829045<=8=8:@B@BABBB799;;;+88;A@<=6;BAA=>0.)-.)----5516799:>AB=:;:=B>>>>A888@<AAAE:<<;B=<;>>@A>=:6660///6;<9=9??????AAA;?>@CD;G<?689BBB/@@@@@9>>===@;;:=1////(///(/9493==;@98///61616:;;//,/;;4:>@>==@???;;;;>>>>;;57<://,/:<<@BC:CBBB
@ATNG8:03135:04842
GATGGTAGACACGTGTGCTCTCTCGTACTCATTCGTTTCGGAAGAGACAGGTACGTTAATAGTTAATAGCGTACTTCTTTTTCTTGCTTTCGTGGTATTCTTGCTAGTTACACTAGCCATCCTTACTGCGCTTCGATTGTGTGCGTACTGCTGCAATATTGTTAACGTGAGTCTTGTAAAACCTTCTTTTTACGTTTACTCTCGTGTTAAAAATCTGAATTCTTCTAGAGTTCCTGATCTTCTGGAGATACACATGATACTCTACCATCGAATCACGAAAGTCT
+
;<BA<ABBBCBAAAB;66?@BBCBEBCCDCCB?B@@@<@C=A?BBBCBCC>AABAA>A=??AC?B?BAAABAA=@:@@@@@1@:37888)6A@A?BDD@DD<?999;<6<===>AAC<@@@=B<@@@A?>>><AAAB676==@>>>AAAA@>>>D=??><AA<A=D@??=>>@B<>>>@@5>6;69:9:9)9=877)8<:;;;>=><08888(7:;:A=A<@@=C>;;;;;:>=BE>>=>7;;?=??@AA@>>>>>EA@@@@@:;7;?AAD<@>>=>>>6>>>>
@ATNG8:03138:04856
GATGGTAGTACATGATAGACGACACCAGAAGATCAAGGAACTCTAGAAGAATTCAGATTTTTAACACGAGAGTAAACGTAAAAAGAAGGTTTTACAAGACTCACGTTAACAATATTGCAGCAGTACGCACACAATCGAAGCGCAGTAAGGATGGCTAGTGTAACTAGCAAGAATACCACGAAAGCAAGAAAAAGAAGTACGCTATTAACTATTAACGTACCTGTCTCTTCCGATACGAATGAGTACGTGTGCGACGTGTCTCCTACCATCGAATCACGAAAGTCT
+
BBBC@BBCCBABAA;<B@@A@@BCC?CCC===6--(-(-(-55:8883/-(-3--/::;;;$5.5;<;=>B=BBB<AA;;;;;*;C>C<AAA4@A?>9;9=BBACC>A>AB@A;:48>??@???B@@ACBBCD?BCAA?@CBB@>00+0:0055;<<=?@@B@CBBBCB?BB?AA@;@=000*///)/>>>>0==:?799CC::;;>;>ABD3838>BBB>B@@AB;<7;?AAAB:::3:@<??CA@AB;:;A:;;@<;000:;<<::<@@@=?>=?>>=8>>>@
@ATNG8:03143:04867
GATGGTAGCACACGAGATCTCATCGTACTTATTCGTCGGAAGAGACAGGTACGTTAATAGTTAATAGCGTACTTCTTTTTCTTGCTTTCGTGGTATTCTTGCTAGTTACACTAGCCATCCTTACTGCGCTTCGATTGTGTGCGTACTGCTGCAATATTGTTAACGTGAGTCTTGTAAAACCTTCTTTTTACGTTTACTCCGTGTTAAAAATCTGAATTCTTCTAGAGTTCCTGATCTTCTGGGCAGACTCTCACACGCCTACCATCGAATCACGAAAGTCT
+
BCCC?CCBCCCCBBBBBBCBBBBBDD@A@=;A6A;CCGFDGDBAAAAG@CBCCCACACBBB@C@BBCBBCAAA?DCCCC1@<8=:99/7B?A7;9B?BC@BBBBBB>BBBBBABB?CBB?B=@?>?AA?@<??@B=AAAAAA@@@A@@@:;;A=;;;=>>;>=BBAAAAAAB;>?ADD;B7:6:ADDD/?AAA?7@@@@<A=<;/6666(8>?AA<A=@@:@>>@A?A;A;<<<@@>:>>AA6=>@:::@@@=>=???:??>:?>>==:>>>??AA:A??A
@ATNG8:03144:04855
GATGGTAGGCGTGTGAGAGTCTGCCCAGAAGATCAGGAACTCTAGAAGAATTCAGATTTTTAACACGAGAGTAAACGTAAAAAGAAGGTTTACAAGACTCACGTTAACAATATTGCAGCAGTACGCACACAATCGAAGCGCAGTGAGGATGGCTAGTGTAACTAGCAAGAATACCACGAGAGCAAGAAAAAGAAGTACGCTATTAACTATTAACGTACCTGTCTCTTCCGAAACGAATGATTACGATGAGAGAGCTCTCTCTACCATCGAATCACGAAAGTCT
+
:99:@A@A=BD@@ACBCCB:;<BA@3?BA>@CA@@B?B?BBBBBCD???=@????99999):<?@@?>=@?888)8><<<<<,<;6;>B@9BBB<;<8;AAA?@<><>A=AAA<@>=><????@@BA>>>A<A@@@<A>??AADAAA8<=B<AA667<<@<@@@@??=BB;???=A:;;=@@AA?BBBBB3BC?C@BBBBA@A>B?BBBB?B?BCA>>;>B???AA<A=???9??A<AA@>188888==AA>>>@@>>>@@@AB<AB:::<@@@AAAA:A:;;
@ATNG8:03151:04864
GATGGTAGCTATACGTATATCTATGTACTCATTCGTTTCGGAAGAGACAGGTACGTTAATAGTTAATAGCGTACTTCTTTTTCTTGCTTTCGTGGTATTCTTGCTAGTTACACTAGCCATCCTTACTGCGCTTCGATTGTGTGCGTACTGCTGCAATATTGTTAACGTGAGTCTTGTAAAACCTTCTCTTTACGTTTACTCTCGTGTTAAAAATCTGAATTCTTCTAGAGTTCCTGATCTTCTGGCTCTCGTAGACAGATACTACCATCGAATCACGAAAGTCT
+
:ABCACCCCCDBBCB?CCCCCCCCCCBABB::;;CCG>;;:<?BBCDDCA?CBCBA>A>AACC?C>AAACCCBBB???>>>1@>=@BBB=BBAA>AB@;??000?AAA=@CC??=A?:A?A;A9>=?>CCAA7>>@C7;;><><>=@?A@?<<;;6:;;;@@=B=A@AAAA@;;7;AAAA5A=B<=>=AD9>>??E9>>@===A@9:5:>==/><==@<@<@@;:::=<<=:=<AAACCC<AAA;?@???>>>><=>BB>>=>>A<A>>>A:>>??BCC=CBBB
@ATNG8:03153:04836
GATGGTAGGCACTGCGCACACATCCCAGAAGATCAGGAACTCTAGAAGAATTCAGATTTTTAACACGAGAGTAAACGTAAAAAGAAGGTTTTACAAGACTCACGTTAACAATATTGCAGCAGTACGCCACAATCGAAGCGCAGTAAGGATGGCTAGTGTAACTAGCAAGAATACCACGAAAGCAAGAAAAGAAGTACGCTATTAACTATTAACGTACCTGTCTACTTCCGAAACGAATGAGTACTACTCTCAGAGACACACTACATCGAATCACGAAAGTCT
+
@:;=8<<@655=595;;=>@BBB>?6@@==<@<@B>:=:CCB@@@A>90*04-----888+8189:555;;:::33359999(55.5.555'59<7=665;;;49.9:9:28999=??<AA<CCCCC@DBB@ABCA?BA??A?9978<??@=@A@@987C=AAA@@A:???999?AAA?>5:>=9;;<<5??9??B???@A@:@>@AAA>A;A@>?>?A;:9///748599918?@===>=888773?A<88ABB999D@DBBCCCBBB;:9A@:::38=??
@ATNG8:03108:04896
GATGGTAGATACTCGCTGATACACCCAGAAGATCAGGAACTCTAGAAGAATTCAGATTTTTAACACGAGAGTAAACGTAAAAAGAAGGTTTTACAAGACTCACGTTAACAATATTGCAGCAGTACGCACACAATCGAAGCGCAGTAAGGATGGCTAGTGTAACTAGCAAGAATACCACGAAAGCAAGAAAAAGAAGTACGCTATTAACTATTAACGTACCTGTCTCTTCCGAAACGAATAAGTACGTGTGACGTACGTGAGCTACCATCGAATCCGAAAGTCT
+
:::;;AA@@@@A@656<=99;BBBB<BAB?BBBCCF@C>AAA?><>8=?6;577333333$36<=<<:999333(3294444$5;.5.599+9>>7<<=A@CC;;;9?CDACCC?AAAABDACCCCBBEBBB@CCCB?BABBBAAA?C@BBB?CBBBBBBB?BBBBCC@BB?BBB?BBBBD=A??<<=>=>/<?:=;;;@@AAA=D:>>DF<B<@?CCB@B@@AAAA?B=??D>CCC>AB?CCFBCABAAAAAAD898BBBBDB@<??@>>:=D=DDC6???A
@ATNG8:03109:04884
GATGGTAGTGTCATATGAGAGTGTGTATCATTCGTTTCGGAAGAGACAGGTACGTTAATAGTTAATAGTCGTACTTCTTTTTCTTGTCTTTCTGTGGTATTCTTGCTAGTTACACTAGCCATCCTTACTGCGCTTCGATTGTGTGCGTACTGCTGCAATATTGTTAACGTGAGTCTTGTAAAACCTTCTTTTTACGTTTACTCTCGTGTTAAAAATCTGAATTCTTCTAGAGTTCCTGATCTTCTGGGATGTGTGCGCAGTGCCTACCATCGAATCACGAAAGTCT
+
:7796:97999555<666????@@>>666::8=566/5>5:5555555:5:9944.4.55<>:@;@@0//7:777696888$--(---9916////38//(/:(//:::<:?>666=<<7;;;5;5;>@@BBBB=A?::69@@BBABABEA=====>*0//*/<;<3?5444:99::;;;??2>9=745555$4<>>>49655=<555;.5555$59<:<:>:??469?>>:?7?9A@=CCC@BBBC<A:;;@;;;BBBAAAC@B@@;>??99499==99949A@@
@ATNG8:03109:04917
GATGGTAGCTCACGTACGTCACACGTACTCATTCGTTTCGGAAGAGACAGGTACGTTAATAGTTAATAGCGTACTTCTTTTTCTTGCTTTCGTGGTATTCTTGCTAGTTACACTAGCCATCCTTACTGCGCTTCGATTGTGTGCGTACTGCTGCAATATTGTTAACGTGAGTCTTGTAAAACCTTCTTTTTACGTTTACTCTCGTGTTAAAAATCTGAATTCTTCTAGAGTTCCTGATCTTCTGGACAGAGTGTGCAGATACTACCTTCGAATCACGAAAGTCT
+
?ABG@FCCC@@ADDAB;:=A@@CEAAACBCAA=ABBB=BC@C?BCDECBB@BBBBB@B?BCCD?B@BCBBBBBAA?99999(8@9@9::29@AA>BCB>AC4::@@?A?BBC???AA=???;?<@@@<<<@?=@@@A:??=<:8:>>B@@@AD@@<>>?;>?;><A>>==>B;;59<<==3>;>;>DDDD/==666-3-----799=:=BBB.=>>==:>8;;7:>=>???=C7;;?>>>7;;@<@@AA@@@@A==>==AA>>>A<A<@??5;;;;=:<69:96
@ATNG8:03113:04890
GATGGTAGCACGACACGACGATGTGTACTCATTCGTTTCGGAAGAGACAGGTACGTTAATAGTTAATAGCGTACTTCTTTTTCTTGCTTTCGTGGTATTCTTGCTAGTTACACTAGCCATCCTTACTGCGCTTCGTTTGTGTGCGTACTGCTGCAATATTGTTAACGTGAGTCTTGTAAAACCTTCTTTTACGTTTACTCTCGTGTTAAAAATCTGAATTCTTCTAGAGTTCCTGATTTCTGGGATGTGTGCGCAGTGCCTACCATCGAATCACGAAAGTCT
+
CBBC@CCCCCCD@D<AAB?;;?@ACBCCBCBB>BB@@<BB?B?BCBCBCD@CBBBC?C@BBBB@B?DBDCCCBBA=:9989'9;5;99:(27736BBB>BC@CBBBBB?BB@?>>?A;A>>9=7:78:>>>D=DAAA9?;<;@@AA@@@@??@@E<??@<@A<A=AAAA@???A<?=>>>2=9=66655,8AAAB8;998;;>???;@DDD/D===>=B<A@<>>>@;;:<@=AAAAA7>??D7::::B<<<@====>><>>B=DD;::<@@@>>?D9>===
@ATNG8:03113:04908
GATGGTAGAGAGACTGTAGCGCACCCAGAAGATCAGGAACTCTAGAAGAATTCAGATTTTTAACACGAGAGTAAACGTAAAAAGAAGGTTTTACAAGACTCACGTTAACAATATTGCAGCAGTACGCACACAATCGAAGCGCAGTAAGGATGGCTAGTGTAACTAGCAAGAATACCACGAAAGCAAGAAAAAGAAGTACGCTATTAACTATTAACGTACCCGTCTCTTCCGAAACGAATGAGTACGTGTGCGACGTGTCTCCTACCATCGAATCACGAAAGTCT
+
00@@6;CDCBCCCCCAACCCCC@@@;@;:7<DAABB?B>AC?898?<>@>A?997;;>>>,?=??>@?>AA9::,9:;:995$9@;<4???3BAA>BBCBCDDAA>@@@@>@CB=AA::;CHICDFCCB@@@@BBCD=???BCCDC?D?BBB@BDCECAAA?BBBAAA?@@=>??=AB@AA;>:84:<<==+:=9;888=<?=>:==;:;@=@=;;@BAB9?=??==:@=@@A<AAA????BAAAAAA99:ABCABACBBB?BCC>A999A=AAAA==<5=888
@ATNG8:03113:04909
GATGGTAGAGTATCATGTGTATCTCCAGAAGATCAGGAACTCTAGAAGAATTCAGATTTTTAACACGAGAGTAAACGTAAAAAGAAGGTTTTACAAGACTCACGTTAACAATATTGCAGCAGTACGCACACAATCGAAGCGCAGTAAGGATGGCTAGTGTAACTAGCAAGAATACCACGAAAGCAAGAAATAGAAGTACGCTATTAACTATTAACGTACCTGTCTCTTCCGAAACGAATGAGTACTGTATCTATGTGTGCGCTAATCGAATCACGAAAGTCT
+
AA?@;:<=:;;;>>CCCCCCCBBBD@CCC?CBBBBA>A@CCCDCBB@DC9:6;@@;:;:;';2;9;B=;B?BBB=BCCDCCC3DB@B>BCC9BCC>AABBCBBBCAD@CC????4:9BBCBCCDCCFCCCBB?CCBC>??CCCCBB?A?A:96:AAABCCBDBBBBBB?BB?CCC?BBBAA;@993::92:CAB=@@@@@@CFJADACCCC@B@CDCBCACBBBBCB@A<A@@9>00,0;;=@AB@??CBAAAA@@@???AABB@BE>><>>CCCCA<ABBB
@ATNG8:03115:04906
GATGGTAGCTCTGCTCTGACTCTCGTACTCATTCGTTTCGGAAGAGACAGGTACGTTTAATAGTTAATAGCGTAACTTCTTTTTCTTTGCTTTCGTGGTATTCTTGCTAGTTACACTAGCCATCCTTACTGCGCTTCGATTGTGTGCGTACTGCTGCAATATTGTTATCGTGAGTCTTGTAAAACCTTCTTTTTACGTTTACTCTCGTGTTAAAAATCTGAATTCTTCTAGAGTTCCTGATCTTCTGGTATACACACTCGCTCGCTACCATCGAATCACGAAAGTCT
+
BBB@;>=@<5559556>>><=<<<<544////)/7::/9<7:5:=596>>47/////)/)///6(/)///7/555:=7<<??>+655/5<<<455594955.54.4449;<266======9<;<;@49999:>9:2:??@;ABA@A@BAAA@@@A@??<@AA@::6:89@?885:;;6>5555&5.5.55<<=+66>>A5>666;;5555.4444$44455.55<<5<?:595;7<7B=<???@B@B>C999?D@@@AAAA@@@BBBB@CAA::5:?@BA@@;@@B@
@ATNG8:03116:04901
GATGTACATGATAGACGACACCAGAAGATCAGGAACTCTAGAAGAATTCAGATTTTTAACACGAGAGTAAACGTAAAAAGAAGGTTTTACAAGACTCACGTTAACAATATTGCAGCAGTACGCACACAATCGAAGCGCAGTAAGGATGGCTAGGTGTAACTAGCAAGAATACCACGAAAGCAAGAAAAAGAAGTACGCTATTAACTATTAACGTACCTGTCTCTTCCGAAACGATGAGTAACTGCGTCTCACTCTCGCCTACCATCGAATCACGAAAGTCT
+
CBBCFDBBC@CCCCCAAB6;:@BCD@BAAA9:6:>AAA????;?A<?9>B::9999'74=>@744B==CC8998////(/616)///'/.749/22:998:087;==???7;9687@A@@@>>>>==A9<<>>8=<=:9://+/5:6613---(-88;5;::8>A;AB7::::<<<?>8>==7:::::(8808=>BDA;;;<>;>??A=B=A888=8=;;;>>>9=:=;=6;////.535/5666:7778898888::8<<A<AA@@@=A???>>>6;;DD
@ATNG8:03124:04914
GATGGTAGCTCTGCTCTGACTCTCGTACTCATTCGTTTCGGAAGAGACAGGTATGTTAATAGTTAATAGCGTACTTCTTTTTCTTGCTTTCGTGGTATTCTTGCTAGTTACACTAGCCATCCTTACTGCGCTTCGATTGTGTGCGTACTGCTGCAATATTGTTAACGTGAGTCTTGTAAAACCTTCTTTTTACGTTTACTCTCGTGTTAAAAATCTGAATTCTTCTAGAGTTCCTGATCTTCTGGTGAGATATGCATGATGCTACCATCGAATCACGAAAGTCT
+
@@CC9ABBB@;;;;<<<;;?;99==CBCDC;;8:AA=5>C>A?@CDFGDFBHFCBB=@=@A@D@DACGCCBBA<@;??ABB2BB?AABB=BABA>AAD?@B:;;BCED@CCDECCBB?BCFAD?BBDDBBBC@CBBB@CCCCCBCBBBAADDDCC?AAA@CB?B?BBBBBBHCI@CGEEE<C@C?A@@@@0@BBBC?CBBBCCA;;;@CMME3C@@@C@GACC@CBCBCBB@D@BCCAAA?BBD?BCCDDBBBCCCCBDCCCBBC@BAAAB>B@AA@@@=@CCC
@ATNG8:03125:04910
GATGGTAGCTCTGCTCTGACTCTCGTACTCATTCGTTTCGGAAGAGACAGGTACGTTAATAGTTAATAGCGTACTTCTTTTTCTTGCTTTCGTGGTATTCTTGCTAGTTACACTAGCCATCCTTACTGCGCTTCGATTGTGTGCGTACTGCTGCAATATTGTTAACGTGAGTCTTGTAAAACCTTCTTTTTACGTTTACTCTCGTGTTAAAAATCTGAATTCTTCTAGAGTTCCTGATCTTCTGGGCAGACTCTCACACGCCTACCATCGAATCACGAAAGTCT
+
CCBD@DCCBBBCFCCBBDCC@AACGCBBFC@@=?ABA<BD@B@CCCBBCC?CCDDC?B>BDEE?B@CDDCBA;;;8=@CCB0;;8:@?C=@9:68<<<=<=699@BBB@CDBCCCBB@BBB?C?CCCDBBBB?BBBB?CCCCECBABBBBBCBBC?CCC@CC@B?BBBBBCEDC@CCFIM<C@C?;;;;;*;BCCC?CBBCBB@@@A>AABB2B@@@A?B?BC@CGB@@@C@C@CBCCCB?BBCC=CCFCBBBBBBAACCC@CCC@CAAABACCCCCCC>CBBB
@ATNG8:03126:04897
GATGGTAGAGTATCATGTGTATCTCCAGAAGATCAGGAACTCTAGAAGAATTCAGATTTTTAACACGAGAGTAAACGTAAAAAGAAGGTTTTACAAGACTCACGTTAACAATATTGCAGCAGTACGCACACAATCGAAGCGCAGTAAGGATGGCTAGTGTAACTAGCAAGAATACCACGAAAGCAAGAAAAAGAAGTACGCTATTAACTATTAACGTACCTGTCTCTTCCGAAACGAATGAGTACTGTATCTATGTGTGCGCTACCATCGAATCACGAAAGTCT
+
;;CC<CBCCDCC>?C666>@@999;2944.488===?B?CCDCBAA?CC@D@A@?:::::*;=CEGCCCCD@@?:>?:;;;;*;B?CACGG;CBB?CAABBBBBB?B?BD@@@A?BBCCCCCDBCCBBBCCC@CCCC<AACCBBBA>B?CAA>ACCBBAAC?ACAAAA>BB>??@>BBBBB<BBB?@@?@?2?=5=8:8>@@AD=A=AAAA<@<<>CDD>@@BBBCC?C@BBB=BBB>BBCDD?A?AB@@@B?@?B@@@A@BAAA@AB>>>=@@@@CCC=B@@@
@ATNG8:03127:04903
GATGGTAGCGCACACATAGATACAGTACTCATTCTGTTTTCGGAAGAGACAGGTACGTTTAATAGTTAATAGCGTACTTCTTTTTCTTGCTTTCGTGGTATTCTTGCTAGTTACACTAGCCATCCTTACTGCGCTTCGATTGTGTGCGTACTGCTGCAATATTGTTAACGTGAGTCTTGTAAAACCTTCTTTTTACGTTTACTCTCGTGTTAAAATCTGAATTCTTCTAGAGTTCCTGATCTTCTGGGTCTCTCTCTCACGCACTACCATCGAATCACGAAAGTCT
+
4444.494495<<;;;><777/////9999:83433333&38284:;:;;==8==8333(33889=4>9=?@=00/66069999)/3.223;5=CCC@CCB=BA=@@@BCD@CBCCCCBC@DBB@B?BCCBAACC@BBBD@BBCCBAAABBBDDBCCC@B;;:<C@B?C@AABBBCB@CCCGC;C@C>AA@AA,?BBBB=C@@ABBAC@A5;;;.9::9=:@=AB>AABAAAA7;::@@@@@=@BBD>CABAA@@BBBB;;:CCCCB?ACA9929997999,5B>?
@ATNG8:03133:04907
GATTAGCGAGCGAGTGTGTATACCAGAAGATCAGGAACTCTGAAGAATTCAGATTTTTAACACGAGAGTAAACGTAAAAAGAAGGTTTTACAAGACTCACGTTAACAATATTGCAGCAGTACGCACACAATCGAAGCGCAGTAAGGATGGCTAGTGTAACTAGCAAGAATACCACGAAAGCAAGAAAAAGAAGTACGCTATTAACTATTAACGTACCTGTCTCTTCCGAAACGAATGAGTACGTGTGCGACGTGTCACCTACCATCGAATCACGAAAGTCT
+
BBA8BC@@BBBBBBDDCCCCCCB@BCC@CCDAAB?B?AABBCD?BB?B?@@A87778)9<@AA::;BBABB8@@:;;;;);?=?<@>@6@BB?CAAACCBBD@B@BC@DBB>A@BAAABBCCBBCCCDC@CCAA>ABBBBBBB@CBCCC@CCBBBCDD?BABBBD?BA>ABD=@ACDD<A??:<<<<>.<A=>>?;>>BDD=A;>?>A<A<AACCC@CBAAAAA>A@BBD<??C@BBB???CCBC???BAAA>=====8=;=8<==;;5;>A@9::59?AA
@ATNG8:03139:04888
GATGGTAGCGCATATCAGCGCAGCCCAGAAGATCAGGATCTCTAGAAGAATTCAGATTTTTAACACGAGAGTAAACGTAAAAAGAAGGTTTTACAAGACTCACGTTAACAATATTGCAGCAGTACGCACACAATCGAAGCGCAGTAAGGATGGCTAGTGTAACTAGCAAGAATACCACGAAAGCAAGAAAAAGAAGTACGCTATTAACTATTAACGTACCTGTCTCTTCCGAAACGAATGAGTACAGAGAGTACGATATGTCTACCATCGAATCACGAAAGTCT
+
//;<6:AA@CCBCDCCCDCCCCCCC>CCC@BBBCEE?B@@@@@BAA?AA5:2999>>@AA0B=BBCBBBB:;;B;A@;;:::$9<5:.555&5::5:<<@BBB:;;;@BC?CBC=@?BBBBCBCBBBBCDCC@CCCD=BACCBBBC?C@CCC@BBCCCBBA?CCCCBB?BC?BBC?BBCDD:???:?@@@A2@A?::9:CCBBD=D:??AA<A=ABBCC@CBBBBBB?A?@@@<@CB?BACCCAAAACBABBBBCCB@@ABBBBB?>@>>>=BA;9<@F;@:::
@ATNG8:03140:04913
GATGGTAGCGCACACATAGATACAGTACTCATTCGTTTCGGAAGAGACAGGTACGTTTAATAGTTAATAGCGTACTTCTTTTTCTTGCTTTCGTGGTATTCTTGCTAGTTACACTAGCCATCCTTACTGCGCTTCGATTGTGTGCGTACTGCTGCAATATTGTTAACGTGAGTCTTGTAAAACCTTCTTTTACGTTTACTCTCGTGTTAAAATCTGAATTCTTCTAGAGTTCCTGATCTTCTGGGATGTGTGCGCAGTGCCTACCATCGAATCACTAAAGTCT
+
CA;;69;;@CCCEBCBBBBDBABBBCB@@=>@:?BAA=BC@EBCICBBBB@ACCBBB=B?BBBC?C@CCCCC<<:C@BCCCB044-48:<4?@BC@CCC>@B79;BFGHAHDCCCCCC?@@C@C@CCCCCCBB?BBBB@CCCCCBBBCCBBBBCAA>@BD???=@@CBCCCCCCC@CCBBB7:4;;;::;.;B@@A;ABBBBC<<;;4;;;.:??@@?B@CB@CBBBBBC?B@BBBCDC@CBCC=B<<;@@@@BBCBCBFACBB?CDABA@CBCCBBB>CCCC
@ATNG8:03140:04923
GATGGTAGCACACGAGATCTCATCGTACTCATTCGTTTCGGAAGAGACAGGTACGTTAATAGTTAATAGCGTACTTCTTTTTCTTAGCTTTCGTGGTATTCTTGCTAGTTACACTAGCCATCCTTACTGCGCTTCGATTGTGTGCGTACTGCTGCAATATTGTTAACGTGAGTCTTGTAAAACCTTCTTTTTACGTTTACTCTCGTGTTAAAAATCTGAATTCTTCTAGAGTTCCTGATACTTCTGGTGTCTGATCTGTATCACTACCATCGAATCACGAAAGTCT
+
BCCC?BBA@@BB;;6;;=BB@A;;@B;66>CCACCGD=BBAC=;:5<<<<8<<<A@7<2844=6:7<BB:;;88;4/////$/6(//8;;2:=;;7;=@8@A<??@DBB?ACD@@@@@<@@B;?;>;;;?;;;=AAAA<AABAAA@@@@@>>=A>>:>==<@@<@>BAA>>>@@A5;;;;;1;;A5;;===+9:69=*------699;5;>>>+9///5054>><A??>>>==A;?==///:7=7=49---227667779:55599939988=:>>BBAAA8??@?
@ATNG8:03144:04897
GATGGTAGTGTCGATATGAGAGTGTGTACTCATTCGTTTCGGAAGAGACAGGTACGTTAATAGTTAATAGCTGTACTTCTTTTTCTTGTCTTTCGTGGTATTCTTGCTAGTTACACTAGCCATCCTTACTGCGCTTCGATTGTGTGCGTACTGCTGCAATATTGTTAACGTGAGTCTTGTAAAACCTTCTTTTTACGTTTACTCTCGTGTTAAAAATCTGAATTCTTCTAGAGTTCCTGATCTTCTGGCTCTCGTAGACAGATACTACCATCGAATCACGAAAGTCT
+
AB@@7;::;:////777565;;=97/00//7/4.5>>?8?@;@:;666;996;666@<>8>655058;;;5444444.44:::'44.443;;43///1///166)44333<7<;;4444438?A8>:AA@@A@994:@@@?BCBCCAA@BBA@??>::2999294.45:93444444.44444&45;744444$4:<<=3:544994555.5555$59955167<<8<<556555:4544;9=999929==>>999445;;;;;;<;;7666==:=>659@@6@999
@ATNG8:03147:04918
GATGGTAGTGTCATATGAGATTGTGTACTCATTCGTTTCGGAAGAGACAGGTACGTTAATAGTTAATAGCGTACTTCTTTTTCTTTGCTTTCGTGGTATTCTTGCTAGTTACACTAGCATCCTTACTGCGCTTCGATTGTGTGCGTACTGCTGCAATATTGTTAACGTGAGTCTTGTAAAACCTTCTTTTACGTTTACTCTCGTGTTAAAAATCTGAATTCTTCTAGAGTTCCTGATCTTCTGGCTCTCGTAGACAGATACTACCATCGAATCACGAAAGTCT
+
=>94.44;9;;;;>?@<<;CC<C=BB659;;;7;=@@7>?@F696<665:4994458<:><<>9?7;>@555;44.48:::'433(38=:1:9;<9=;;6;<256;;?C@CCB000000<>9=;=@B@@@@B?@AA@<AAC@BAA;;;AAAABAB?BCC?CC=@=@ABABBCDC@BDIII;A=A5;;<<.9@@@B>D999>C@@<>.9599'99==<;?;;C?CCCBBBC@C?DBABCE@L?B?ACBBB@@@CCDCCBBBBFCD>AAAA@=AA??@@@:?<<<
@ATNG8:03153:04886
GATGGTAGGCGAGAGTGAGACGCAGTACTCATTCGTTTCGGAAGAGACAGGTACGTTAATAGTTAATAGCGTACTTCTTTTTCTTGCTTTCGTGGTATTCTTGCTAGTTACACTAGCCATCCTTACTGCGCTTCGATTGTGTGCGTACTGCTGCAATATTGTTAACGTGAGTCTTGTAAAACCTTCTTTTTACGTTTACTCTCGTGTTAAAAATCTGAATTCTTCTAGAGTTCCTGATCTTCTGGTATACACACTCGCTCGCTACCATCGAATCACGAAAGTCT
+
9:CF<CCC?CBBBBECCCCBAA@AACBABB@@?@FCE=BC@D?@@AACCB@BECBB?A?BBCC?C?BACCCCBB@;77777(9@=>>>>9>BCC?CCC?AA=@@ABBB?@A>@>=>>:@>A:=9<=<?=>>><@AAA<@@A@@@@>>>BAB:::=8====@B<A=DDA==>A@@<@@@@@5>;>:=>DDD/99==>6;///<<<?@@;ACDD/A<<=A<@:==>BAA?====D:<<@@@@<@??<@AA???==<<==>>>AAAAA;@@A??:?AAAAAA8AAAA
@ATNG8:03108:04937
GATGGTAGAGTACAGTGTAGTAGACCAGAAGATCAGGAACTCTAGAAGAATTCATATTTTTAACATCGAGAGTAAACGTAAAAAAGAAGGTTTTACAAGACTCACGTTAACAATATTGCAGCAGTACGCACACAATCGAAGCGCAGTAAGGATGGCTAGTGAACTAGCAAGAATACCACGAAAGCAAGAAAAAGAAGTACGCTATTAACTATTAACGTACCTGTCTCTTCCGAAACGAATGAGTACACACTCTCATATGACACTACCATCGAATCACGAAAGTCT
+
66==8=CCBBBCCCDFCCDEFCD??>@BB>@@A<;:5:59A?885<7:=6?;77474===+;58<99::::9<<:188444444#33-35;;<1<<<8<B=BBBCAA>A@BC?CBB?ABAADBCBBBBCCCCCC?CCBB>BABA??=B>C@CBB?BBBBBBB?BABDED?AA>ABC@CCBBB9??=;:9888(8=<ABDA>>>BB>A<ACBB?B>BBCBB?BBBAA=A=A=>==8=BB@BBBAABBBDAABBBB@@@@@BCACAAA<@>BBB@BCCDCCC>BAAA
@ATNG8:03109:04938
GATGGTAGCGCATATCAGCGCAGCCCAGAAGATCAGGAACTCTAGAAGAATTCAGATTTTTAACACGAGAGTAAACGTAAAAAGAAGGTTTTACAAGACTCACGTTAACAATATTGCAGCAGTACGCACACAATCGAAGCGCAGTAAGGATGGCTAGTGTAACTAGCAAGAATACCACGAAAGCAAGAAAAAGAAGTACGCTATTAACTATTAACGTACCTGTCTCTTCCGAAACGAATGAGTACAGAGAGTACGATATGTCTACCATCGAATCACGAAAGTCT
+
559:39;?AA@ECJGCCCDCABACD=BBB=>>>==92905<A<?AA:?=9=9;;;<<@DD1B?BC@BAABBBCI>BC;;;;;*;C@E@HJJ=ECEACBBBBBBCB@B@CC@BBB?BBBBCBBBCCCCCCCCC@CCCC?BBBBBBAA?B@CCC?BBABCCCC>BBCAAA?AC<B@C?BBBBB8@@?:99887(0=:=000@@??A<><>>@A:>:=BEDD@CCBBBCB@B?CCD<BBC>AAAABBBBCC@AACCBBBBBBBAAAB@<@AAAA<@><<=<<5<:::
@ATNG8:03111:04966
GATGGTAGTCTCAGATAGTCTATAGTACTCATTCGTTTCGGAAGAGACAGGTACGTTAATAGTTAATAGCATACTTCTTTTTTCTTGCTTTCGTGGTATTTCTTGCTAGTTACACTAGCCATCCTTACTGCGCTTCGATTGTGTGCGTACTGCTGCAATATTGTTAACGTGAGTCTTGTAAAACCTTCTTTTACGTTTACTCTCGTGTTAAAAATCTGAATTCTTCTAGAGTTCCTGATCTTCTGGACACGCGCACTGACACTACCATCGAATCACGAAAGTCT
+
44::3:==AAA@@<;A<@955==5;5@>==?@;?=@@8>>:?:CCBCCDC?BAAA@=A>@;;?3:4:><;;4444.333333#3849334/3;::6<6::300+/8::/0*/::999?@;<A<;C;99CBBBBA?@>>@,00@00:>:95><<=;:94;<>8@A=?9>=@@@9:;C;>;;;;-;=B;9:::-5555@4;696;==@9=29999'994<<5:.54.49==;>><@9??455<055A7;;>66955@596;?;??>=;995??<?AB::9D>AB@9
@ATNG8:03118:04946
GATGGTAGCTATACGTATATCTATGTACTCATTCGTTTCGGAAGAGACAGGTACGTTAATAGTTAATAGCGTACTTCTTTTTCTTGCTTTCGTGGTATTCTTGCTAGTTACACTAGCCATCCTTACTGCGCTTCGATTGTGTGCGTACTGCTGCAATATTGTTAACGTGAGTCTTGTAAAACCTTCTTTTTACGTTTACTCTCGTGTTAAAAATCTGAATTCTTCTAGAGTTCCTGATCTTCTGGACGACGCGCACTGACACTACCATCGAATCACGAAAGTCT
+
55<<7:;?AA?CC;;6@@>CCBB;69969BAA=ABBD<@@@B?@AABBCC?CAAAC>?>?CCCAG=BACBBBA>@<99999':968?BB<B@@@00/><>?<B>>8AA<@AC>>>>B=B;;7;;>>??;;;=9==>@=AA@@88/7///9:666@<??=7;97=:=?@==;??A=AA?AB5A<A<>>@@@/66666(////:67:==4::::+9===@<>;>@<>>>A>>><@<@@@A>><>>D<A@>>9;;///;;;B@@@@@C<@:::<8<<<<:::0:?<:
@ATNG8:03123:04949
GATGGTACTCTGCTCTGACTCTCGTACTCATTGCGTTTCGGAAGAGACAGGTACGTTTAATAGTTAATAGCGTAACTTCTTTTTTCTTTGCTTTCGTGGTATTCTTGCTAGTTACACTAGCCATCCTTACTGCGCTTCGATTGTGTGCGTACTGCTGCAATATTGTTAACGTGAGTCTTGTAAAACCTTCTTTTTACGTTTACTCTCGTGTTAAAAATCTGAATCTTCTAGAGTTCCTGATCTTCTGGATACACTCATGTGCACCTACCATCGAATCACGAAAGTCT
+
BBBC@DCBBABC;;;;?DIFCCCCCCB@:87)//---(-7(/)/666933.3;333:3:4333=6:4999;///3884//////#/33(3888/83//)///)/:39:<><=9=>=AA=CC?ABB;;<=FEDBBAD@DDA@>ABBBBB@@ABBDB@@@B?BAC?@@>?<??BBCB::9:;;;@@4@;@;:;;;;*;BABB<A@A@A?99992::;:*:?@>>?@CC@CCBBAAA@C@CBCBBB?B@C?BCCCE@@@B@@@ABBCA@@@?B;;:B?CBCB<;;9;BCC
@ATNG8:03136:04938
GATGGTAGGTGCACATGAGTGTATCCAGAAGATCAGGAACTCTAGAAGAATTCAGATTTTTAACACGAGAGTAAACGTAAAAAGAAGGTTTTACAAGACTCACGTTAACAATATTGCAGCAGTACGCACACAATCGAAGCGCAGTAAGGATGGCTAGTGTAACTAGCAAGAATACCACGAAAGCAAGAAAAAGAAGTACGCTATTAACTATTAACGTACCTGTCTCTTCCGAAACGAATGAGTACGATGAGAGAGCTCTCTCTACCATCGAATCACGAAAGTCT
+
>>@:5:<?=@?AA<>>BBBBBBCBC?@@@8::@AAA>A?AABCDBB>BB@B?BDA@@@@@,@@BBDCFFCCCCC>BA;;;;;*;C>B@DDF:BBD@B@@CBAA??=??AA?BBB?BB>>@BBBCCDDCCBBB?CBBC?BAAAB@BB>A>BBB@BBBBBBCB?CBBBBB?BB?ABC?BBBBB;A:9299999(:=:==>>@ABBA:=:>BBB;@;@@BBB@CCBBBBB@C@CDD<CCB@BBBBBBCCC=>=BBBBBB@@<<::9<==B===B<@ABBBBB<B@??
@ATNG8:03148:04943
GATGGTAGCAGGAGTCACTCATATCCAGAAGATCAGGAACTCGTAAGAAGAATTCAGATTTTTAACACGAGAGTAAACGTAAAAAGAAGGTTTTACAAGACTCACGTTAACAATATTGAGCAGTACGACACACAATCGAAGCGCAGTAAGGATGGCTAGTGTAAACTAGCAAGAATACCACGAAAGCAAGAAAAAGAAGTACGCTATTAACTATTAACGTACTGTCTACTTCCGAAACGAATGAGTACGATGAGATCTCGTGTGCTACCATCGAATCACGAAAGTCT
+
9///7;;:>55.599:;<<<777//)/794:=<<<><<755----(-83998;8<;777766'6)/////3:888=6:466@??+==:=8<<<0999)//////445.58::55945899://0=:///:966833333,3333339;6;698836//////33(399778633.356372225,566022222$261689855522+215559392......662,---050559.254/33<:888::::;:3335522222269:055;:9475557;:07766
@ATNG8:03108:05012
GTTGGTAGCAGACGTGACAGAGCGCCAGAAGATCAGGAACTCTAGAAGAATTCAGATTTTTAACACGAGAGTAAACGTAAAAAGAAGGTTTTACAAGACTCACGTTAACAATATTGCAGCAGTACGCACACAATCGAAGCGCAGTAAGGATGGCTAGTGTAACTAGCAAGAATACCACGAAAGCAAGAAAAAAGAAGTACGCTATTAACTATTAACGTACCTGTCTCTTCCGAAACGAATGAGTACCTCTCAGACGCTCGTCCTAATCGAATCACGAAAGTCT
+
@C@D@DBBBCBBBCCCDECCCCCCC@CBB@BBBCBB?B=?>BBBBB?CB=?=?BBBA?AC2C?BBBBAACCBBB:?>AA@@@0@C>B5;;;6<FF@IBAABBBCB@C@CCACBB?BBBBCBCCCCCCCCCBB@BD@?;@??????@=B@BBB@BDEBBBCB?@??CBB>BB????<??AAA;?==;888888%/:7;///@@B??:>:=AAA<><>?AAA@BCBBAAB@C???<5=::3:AABBAA=AAA?;;BBBBBBA>=:=@9==>=:==::;::3;@AA
@ATNG8:03109:04997
GATGGTAGGCACTGCGCACACATCCCAGAAGATCAGGAACTCTAGAAGAATTCAGATTTTTAACACGAGAGTAAACGTAAAAAGAAGGTTTTACAAGACTCACGTTAACAACATTGCAGCAGTACGCACACAATCGAAGCGCAGTAAGGATGGCTAGTGTAACTAGCAAGAATACCACGAAAGCATGAAAAAGAAGTACGCTATTAACTATTAACGTACCTGTCTCTTCCGAAACGAATGAGTACACATCGTCGTGTCGTGCTACCATCGAATCACGAAAGTCT
+
459;6<BB?BDECCBCCCCFDDCCC=CCC@CCCCCC@BADCCBBBB?BD@D@C@><====.@?AABB???C???8<?;;;;;*;C>C=AAA9ABB?AAACCCCCC@C@DD?AAB?BBBBBBAABBBAAABBA<BBBB<@@;;<:?>2<9>AA?BBBCBB?A=CC??A?;AA<@??7:;@@E:>>>>@@@@@/?A<?766DAA@@<?;>>BB7;7:?A:999GFDDCC?B?BCB=B>><?BACCBBBBCAA==ABBBBBABBBD??=@BBCD?AA==999,::::
@ATNG8:03111:04988
GATGGTAGCTATACGTATATCTATGTACTCATTCGTTTCGGAAGAGACAGGTACGTTAATAGTTAATAGCGTACTTCTTTTTTCTTGCTTTCGTGGTATTCTTGCTAGTTACACTAGCCATCCTCACTGCGCTTCGATTGTGTGCGTACTGCTGCAATATTGTTTAACGTGAGTTCTTGTAAAACCTTTCTTTTTACGTTTACTCTCGTGTTAAAAATCTGAATTCTTTCTAGATTTCCTGATCTTCTGGGATGTGTGCGCAGTGCCTACCATCGAATCACGAAAGTTCT
+
BBCB9B=<<<=<<666;;<:=<:555556>=@=@@AA;@A>A@CCBBBCC@CCCCC=@=?BBA>B<@ABBBBB=A6773333#38,3377.8;9?<ABB?BB<?>@@A@499B=====8;;;:>>?@@@AA@@;<<;;5:=;;;==A@@???;:;=:=::4888)81:///9//*/;6:7777+9-65'5////'-3556(,,,,,,675637AA@*:AA@=-5-788'5:8:89918488//.726588.8/./<77;@==:<::,//=9===>>=?::::991//)/7
@ATNG8:03116:05006
GATGGTAGTACATGATAGCGACACCAGAAGATCAGGAACTCTAGAAGAATTCAGATTTTTAACACGAAGAGTAAACGTAAAAAGAAGGTTTTACAAGACTCACGTTAACAATATTGCAGCAGTACGCACACAATCGAAGCGCAGTAAGGATGGCTAGTGTAACTAGCAAAGAATACCACGAAAGCAAGAAAAAAGAAGTACGCTATTAAACTATTAAACGTACCTGTCTCTTCCGAAACGATGAGTACTGCGTCTCACTCTCGCCTACATCGAATCACGAAAGTCT
+
79;;6;=@?@><;9995556<==?:><<1659955.4.//////847;6:655/98888)8(-----(/88888/336<>><$55.5.5>>0<<>96555555447;35626>=7<<54455:55566<<==9<@9924:9374;;9<;@00+/;//0:99-3333333(3717;=7=<===5933,333333#260252598889,22'2555+22'57994.4<88888-3-3;=1:8<<:8<;778;<?@?@B??998><828444433<4983348808888
@ATNG8:03118:05008
GATGGTAGCACGAGTCACTCATATCCAGAAGATCAGGAACTCTAGAAGAATTCAGAATTTTTAACACGAGAGTAAACGTAAAAAGAAGGTTTTACAAGACTCACGTTAACAATATTGCAGCAGTACAGCACACAATCGAAGCGCAGTAAGGATGGCTAGTGTAACTAGCAAGAATACCACGAAAGCAAGAAAAAAGAAGTACGCTATTAACTATTAACGTACCTGTCTCTTCCGAAACGAATGAGTACAGAGAGTACGATATGTCTACCATCGAATCACGAAAGTCT
+
44:;7:??;:5<===;;;=<:566=9<<<8<:<<56165:<=966=5::9<5:;/0+/;;;+969:9;;;;::::2::<===@1<@8@8@BB9BBEA;9:AAAA@@=A?CC@;<;@CDBBBC@:8..-.6888>@C@<<?ABCAAA:93<=B;;8;BA@@???<?CCCCB?BB?ABA<A@;==7;;7999;<=='=>:;888==>>?<@<?ABE<>;=>A;;6;;?>A@@>?@CCF<AAA=>>>A??>CDDBB???::9B>>@@=>>@==888?;>>>?ABB:@?=6
@ATNG8:03125:05009
GATGGTAGGACGAGCGTCTGAGAGGTACTCATTCGTTTCGGAAGAGACAGGTACGTTAATAGTTAATAGCGTACTTCTTTTTCTTGCTTTCGTGGTATTCTTGCTAGTTACACTAGCCATCCTTACTGCGCTTCGATTGTGTGCGTACTGCTGCAATATTGTTAACGTGAGTCTTGTAAAACCTTCTTTTTACGTTTACTCTCGTGTTAAAAATCTGAATTCTTCTAGAGTTCCTGATCTTCTGGGTTACGCTCGTCGCGCTACCATCGAATCACGAAAGTCT
+
66?C:@@D@A::6><<<666;<<?@BBBFBDB@C@@@9@A>A>B@AACCGA;;=CC@BACCAA?BACCCECAAAD?@@DDE5CC<AAAC;9;;67;;:9;>;;@AAAB@ACCBBCCD@CDD@D>AABDA@ABACBBC@CBBB@AB@@@CCBBBCD@CAA>AB?A5::CBCCEHIIBBABA7A@C>;;;;;*;BBDC=IAAABAA@BB?CDED5B;;:C<@<@@=@CBCCAA?B@DCBBCA=@9;;7;@DDDCCCACCCC@@@BC@A;;;@<?CCCCCD>BA@@
@ATNG8:03126:04991
GATGGTAGGACGAGCGTCTGAGAGGTACTCATTCGTTTCGGAAGAGACAGGTACGTTAATAGTTAATAGCGTACTTCTTTTTCTTGCTTTCGTGGTATTCTTGCTAGTTACACTATCCATCCTTGCTGCGCTTCGATTGTGTGCGTACTGCTGCAATATTGTTAACGTGAGTCTTGTAAAACCTTCTTTTTACGTTTACTCTCGTGTTAAAAATCTGAATTCTTCTAGAGTTCCTGATCTTCTGGATACACTCATGTGCACCTACCATCGAATCACGAAAGTCT
+
;<>B@CCB?:;;><959;;AABBB@CCEC<;;<@@?>6>B6;79CCC?AA@;;:B@=@?BCCC8979@@965;;9.44999'99055<>4==00)///)/:)//<@@@@CBB=DA?;;@BA;@<AAAA;;;@;@;;:8;988>>>BBB?@;==>?;ACCADEAF?BBC;;=CCIAECGLD9B7;5;@@@A,AAABC9;;BBAAA@>>2;:::):?BAB?A>AC@@@A:::B=A=ABCAAB>ACC@AB@FDDDCCCCCCC::9:AB?B:::C<@@A@AAB<C@;;
@ATNG8:03131:04988
GATGGTAGCACGAGTCACTCATATCCAGAGATCAGGAACTCTAGAAGAATTCAGATTTTTTAACACGAGAGTAAACGTAAAAAGAAGGTTTTTACAAGACTCACGTTAACAATATTGCAGCAGTACGCACACAATCGAAGCGCAGTAAGGATGGCTAGTGTAACTAGCAAGAATACCACGAAAGCAAGAAAAAGAAGTACGCTATTAACTATTAACGTACCTGTCTCTTCCGAAACGAATGAGTACTATGTAGAGCTCTATACTACCCATCGAATCACGAAAGTCT
+
//<=8=A??B@@;CECCCCBBBBDDACCDCCCCCC@B@BCC@A@C@CC@C@@??@@@@@@(A?EBBBBBBB@@@:@ABBBCD5CB?C=AAAA1ACB?<<;BCCCCC@C@CC@BBB?BAABBCBCCBBCCCCAA=BDCC>@AAAA?AB=B?B??=@CBCCCCC?AAACCA>BC?>>>499>?<8?;:4:=<<=.=B=B877BBD=>:=:==AB3838AAAA?ABBBBBB@B?BA@;@9959AACEBAAA>BBBBB888>>@??>>888-8@===:=><>:00*0000
@ATNG8:03131:05020
GATGGTAGCGCGACGAGCGTAGACCCAGAAGATCAGGAACTCTAGAAGAATTCAGATTTTTAACACGAGAGTAAACGTAAAAAGAAGGTTTTACAAGACTCACGTTAACAATATTGCAGCAGTACGCACACAATCGAAGCGCAGTAAGGATGGCTAGTGTAACTAGCAAGAATACCACGAAAGCAAGAAAAAAGAAGTACGCTATTAACTATTAACGTACCTGTCTCTTCCGAAACGAATGAGTACGATGAGATCTCGTGTGCTAATCGAATCACGAAAGTCT
+
CBBD:;6AAA@AECCCBCCDCCCCC<BBD@DAABCC<?<?BBBBBC?CC?C>BBBBBBBB3B?CBBBBBACDDF=A?;:999*:A>B5<;;4;CD@DBBCDBBBC@C@CB?AAB?BBBBCCCDCCCCCCBBB?CCBB>B@@@@@AB?B@DDD@AAABCCBB@AAABBB=AA=>?=6<;889+522678::::%66/5///66:@=-///8=>)/,/=@@A:@?ABBBB>B=???8=<<:@@@@BAABEB@>>>@?>=>A@>>>??;?@??;>=>>999+:>?@
@ATNG8:03138:04990
ATGGTAGCATCATGCATATCTCACCAGAAGATCAGGAACTCTAGAAGAATTCAGATTTTTTAACACGAGAGTAAACGTAAAAAGAAGGTTTTACAAGACTCACGTTAACAATATTGCAGCAGTACGCACACAATCGAAGCGCAGTAAGGATGGCTAGTGTAACTAGCAAGAATACCACGAAAGCAAGAAAAAGAAGTACGCTATTAACTATTAACGTACCTGTCTCTTCCGAAAACGAATGAGTACGTGTGCGACGTGTCTCCTACCATCGAATCACGAAAGTCT
+
<<<<=DDCECDECCBCCBBDBBBB?BCC?BBA000+/)-89-0/;8:889<00///////#/49;=<==??BBB>BBABCCD5@@=@2;;;4;@B?BBBBBBCED@D@CC?CCC?CAAABCCCB@@DDDDCC?BBBB@BBBAA?@?9@;@@@=ADCCCDBB?BCBBBB@BC?CBD:::BBB;A9:4:AAAB3@@<@;;;AB===:=:=>@?6;7;>BAA?BAAAAAA;=90000,000+0;;;?BBBBBBBABBA?=>>;;;=?BC>>>===;>>CBAAA:A::9
@ATNG8:03141:04986
GATGGTAGTGCGTGAGAGAGAGACCCAGAAGATCAGGAACTCTAGAAGAATTCAGATTTTTAACACGAGAGTAAACGTAAAAAGAAGGTTTTACAAGACTCACGTTAACAATATTGCAGCAGTACGCACACAATCGAAGCGCAGTAAGGATGGCTAGTGTAACTAGCAAGAATACCACGAAAGCAAGAAAAAGAAGTACGCTATTAACTATTAACGTACCTGTCTCTTCCGAAACGAATGAGTACACATCGTCGTGTCGTGCTACCATCGAATCACGAAAGTCT
+
A?A@@B=CCDCCCJCCCCCBBB@@@;;;:<@AAB@A>?:BBBB??@?BD5:49=;;<;;;)86==BCBBCBBBB<BBBCCDB5CC?@4;;;6;CC?ABBBBLEED?B?BEAEAA>ACCBDCBBCBBCCCCCC@AAAA=AACAAA??;@<?@@>@DBBAAAB?BABC>=<>B?AAA>AA@@@;999=@>>>>/>C<@>==?@@AA=A<@???;?;==BAA>?A@?@??<?=CCA=B??;?AABBCCBBBBBAACB???AABAEBBC?BCCCD?BAAA::929@@A
@ATNG8:03141:04989
GATGGTAGCGCACACATAGATACAGTACTCATTCGTTTCGGAAGAAGACAGGTACGTTAATAGTTAATAGCGTACTTCTTTTTCTTTGTCTTTCGTGGTATTCTTGCTAGTTACACTAGCCATCCTTACTGCGCTTCGATTGTGTGCGTACTGCTGCAATATTGTTAACGTGAGTCTTGTAAAACCTTCTTTTTACGTTTACTCTCGTGTTAAAAAATCTGAATTCTTCTTAGAGTTCCTGATCTTCTGGGTCTCTCTCTCACGCACTACCATCGAATCACGAAAGTCT
+
45;<066<<C<<;<;=<@666>=?;;B@A;><4//-9188383-/)///07)544445:.4444.439;<<654;<.4////$///(/---8(--:;47:;6::255<@AB@AAABCC;;:;CD@EAAB;<;@;;5;@@@<AABACC;;;CBBBBCCC?B;;5;>4929=<=99:<?;?@@@@.?.4.45555$4=>?@8>BB<;;5559)/////#////7250594//)/:///,59===???:;;;=5<666>=@999@?956995>;@@AAB?>=<9999,5949
@ATNG8:03147:05029
GATGGTAGCACGACACGACGATGTGTACTCATTCGTTTCGGAAGAGACAGGTACGTTAATAGTTAATAGCGTACTTCTTTTTCTTGCTTTCGTGGTATTCTTGCTAGTTACACTAGCCATCCTTACTGCGCTTCGATTGTGTGCGTACTGCTGCAATATTGTTAACGTGAGTCTTGTAAAACCTTCTTTTTACGTTTACTCTCGTGTTAAAAATCTGAATTCTTCTAGAGTTCCTATCTTCTGGTAGAGCGTGCATATATCTACCATCGAATCACGAAAGTCT
+
5;==8=BCA>666<<<<><<<<<CCCCCCHDB@BDCC>CC>B@CBBCCBC?BCBBB>B>ABBC>B>@ABBBBCBB?ABC>C+?:6>9::)9997<BBB@DE?BBBBAA>ABBBDA??7::?8>:>>@?B;;;<?B@@<@@@@>>>A@@>>>888>9====??<?=B===AABBB;===BB6@<?::::::)6:333-3-----976:/8676'5=@AA=C;:;6;>>>;;;;A7;;?AF=@?A;@@CA@==///999??AA=@@9<777=6:;?>>HD:B;;:
@ATNG8:03151:04988
GATGGTAGAACGACACGACGATGTGTACTCATTCGTTTCGGAAGAGACAGGTACGTTAATAGTTAATAGCGTACTTCTTTTTTCTTGCTTTCGTGGTATTCTTGCTGGTTACACTAGCCATCCTTACTGCGCTTCGATTGTGTGCGTACTGCTGCAATATTGTTACGTGGGTCTTGTAAAACCTTCTTTTTTTACGTTTACTCTCGTGTTAAAAATCTGAATCCTTCTAGAGTTCCTGATCTTCTGGTCTACTACACTGTACTCTACCATCGAATCACGAAAAGTCT
+
?@BB<@CAA>BBCBCCBAA@@@BABBBA=@00+0>>A<AC?B@BCBBCCC?BBCBA?C?CBBA?A?ABBBBBBA@;989999%39/7??A9CA?@<>9958C?BCCC<?<?CCCB@?>;?AA;A<AA@>===A<AB@@<>;::=@>>>C@@@;;;?;>>@<??;?@?>>>9>>>8;:::91:8<88877777#5=77525:A;7;A<8:49696.69=;C=BD3637::>:;:=A:>=AA@A499D=AAAA?AAAA<;<AAAAA<=><@:::?=@<<:/---(-9--
@ATNG8:03153:05011
GATGGTAGAGTATCATGTGTATCTCCAGAAGATCAGGAACTCTAGAAGAATTCAGATTTTTAACACGAGAGTAAACGTAAAAAGAAGGTTTTACAAGACTCACGTTAACAATATTGCAGCAGTACGCACACAATCGAAGCGCAGTAAGGATGGCTAGTGTAACTAGCAAGAATACCACGAAAGCAAGAAAAAGAAGTACGCTATTAAACTATTAACGTACCTGTCTCTTCCGAAACGAATGAGTACACATCGTCGTGTCGTGCTACCATCGAATCACGAAAGTCT
+
99:>7:;<?>;<666;;;A:;;>??8>>>38<;999:?;?@A:;5@=@B>B@BA@@>>==,@:@AABBBECCCD@C@AABBB2BA@C5;;;&;==89>>::@?BG?F@BB?BBB>BADDBBCCBACBCBBBCACBBB>@@AA:;:A:@<@;;4;AABCAADADDBAAA@A@;@??:?9:8B=AAC8?====.8A?@=>>;;:@@188*88981917<AA@8:9@@@A>9<9<DD>DCC?CCAAABBBBBBBDCB@@@@@@?CBBBC?B>>>D?C?????=/::A@
@ATNG8:03154:05019
GATGGTAGACATATCGTACTCTCTGTACTCATTCGTTTCGGAAGAGACAGGTACGTTAATAGTTAATAGCGTACTTCTTTTTTCTTGCTTCGTGGTATTCTTGCTAGTTACACTAGCCATCCTTTACTGCGCTTCGATTGTGTGCGTACTGCTGCAATATTGTTAACGTGAGTCTTGTAAAACCTTCTTTTTACGTTTACTCTCGTGTTAAAAATCTGAATTCTTCTAGAGTTCCTGATCTTCTGGCGCGTATGTATGTCGCCTACCATCGAATCACGGAAAAGTCT
+
CBBB?BCCCDDAABBBBCCEDBBBCCEDDC996;BAA9BB<><?BBBBBB?BBBBB?D?BAAA>A>AAAAABB@95888888%//(/9939>>@;?@>:<<6:9=?988;BCBAA@@;@AA.55,5;;?BACC<A?A?<@;;;>>?>?AA??>?>D:>><:@A;A7;=A@@>>>?;>888829<A;A@AAA.AA999.7666<=>=<<:=>>>/>C@@@:>:=A<???@====B8;;?@??;>>A>@@@@>>>>>BAAA@@><>>@8=<==@:;;;//)---)-66,
@ATNG8:03117:05054
GATGGTAGCTATACGTATATCTATGTACTCATTCGTTTCGGAAGAGACAGGTACGTTAATTTAATAGCGTACTTCTTTTTCTTGCTTTCGTGGTATTCTTGCTAGTTACACTAGCCATCCTTACTGCGCTTCGATTGTGTGCGTACTGCTGCAATATTGTTAACGTGAGTCTTGTAAAACCTTCTTTTTACGTTTACTCTCGTGTTAAAAAATCTGAATTCTTCTAGAGTTCCTGATCTTCTGGTATGACTAGTGTACTACTACCATCGAATCACGAAAGTCT
+
==BB@BBCDD>?BCCCECDDC====?;;ACBCABFCD>BC@C@@@ACCBC?CBBBA?B?BE8:8::98@AA@B>AA@@?,99/3=992:EBA?B@A=AC<;;@???<@A@@><A@>????B?BBA>>;;:7?A@@<@<<;;;AAA;;:AABBA9>>D;@@9>:??>@@AA>>9=>>>>5><@<?ADDD/898BD:AAACBB??9:5>::::&988:>1;177,3758=:;88685=B992657.5::=?B??;;;>BB===@8818;;:?;ABB>@@?8@>97
@ATNG8:03126:05041
GATGGTAGGCGTGTGAGAGTCTGCCCAGAAGATCAGGAACTCTAGAAGAATTCAGATTTTTAACACGAGAGTAAACGTAAAAAGAAGGTTTTACAAGACTCACGTTAACAATATTGCAGCAGTACGCACACAATCGAAGCGCAGTAAGGATGGCTAGTGTAACTAGCAAGAATACCACGAAAGCAAGAAAAAGAAGTACGCTATTAACTATTAACGTACCTGTCTCTTCCGAAACGAATGAGTACAGAGAGTACGATATGTCTACCATCTAATCACGAAAGTCT
+
;6=@9=@@=@<@@@?>;=;9AA:95)5:;7<CDCAA?A@BBAAA;;79C?>9<<998888$3-3;:334;A@>@;:BBBCCC3BB?B>ABB:BBC@A@?>>AB7638<AC=====BAAAAA@@@@@A>@@>>7@AAC9>>@><>>>:=8==<:>@@@AAAA=A>;=?A>CA9>;;4<<7791:<A<@@CCD/AA8;;=@@CAAA<A<?=<<1616?C=>;>A@@<<=9=:=@@:@BD?BB>?>>>@@@A>>=???AAA>>>@@<<8<88:<:<>@A<=<5<<<:
@ATNG8:03148:05065
GATGGTAGCGCATATCAGCGCAGCCCAGAAGATCAGGAACTCTAGAAGAATTCAGATTTTTAACACGAGAGTAAACGTAAAAAGAAGGTTTTACAAGACTCATGTTAACAATATTGCAGCAGTACGCACACTATCGAAGCGCAGTAAGGATGGCTAGTGTAACTAGCAAGAATACCACGAAAGCAAGAAAAAAGAAGTACGCTATTAACTATTAACGTACCTGTCTCTTCCAAACGAATGAGTACTGCGTCTCTCTCTCGCCTACCATCGAATCACGAAAGTCT
+
BBBD?CBBBBBBBCCCCCBBBCCCD?CBB?A@@C@@>B@BBB@??@>@B?B@BBCBBCCC3C@CCCCCBBBBCB>BBCDEEE5CB?B5;;;.;;;5:@BABBCCC@E@A@>@BA=AABABBDDBBBCCCCCCCBBBD?B@A@BBBB?CABCC@CCCFCCEC@AAACAA>::5:@@399@@?8:999::::::%0;:;0/0:::AA1615:;<.918ACCDACBBBBBA<@=@B=ABH?AACCCCCDAAA@@@@BBBBBBBD@BBB>@@@@@>ABBBBBB<BCBB
@ATNG8:03151:05059
GATGGTAGTGTGTCTCTGACTCTCGTACTCATTCGCTTCGGAAGAGACAGGTACGTTAATAGTTAATAGCGTACTTCTTTTTCTTGCTTTTGTGGTATTCTTGCTAGTTACACTAGCCATCCTTACTGCGCTTCGATTGTGTGCGTACTGCTGCAATATTGTTAACGTGAGTCTTGTAAAACCTTCTTTTTACGTTTACTCTCGTGTTAAAAATCTGAATTCTTCTAGAGTTCCTGATCTTCTGGATATGAGTGACTCGTGCTACCATCGAATCACGAAAGTCT
+
66A@;@CBABCCCCBCBBCBBBBCCBBBCCAA>BBBC@BC?D?DCCCCBC?BCCCC?B?BCBC?C@CCCCCBBBD?BBCCC3BB?CCCDD8BAA>ABA;AB:><AABC@CBCBECBB?BBB@B@CCCD@@@D@CCCC8:9B@AACCCBCCCCBCB?BBB@CE@C@A@@AAABBB@BCCCC9@<@;@@@@@,?@@@@;@BBABBBBCB@BGEG5CCBCGACACB@BBBBBBB@B@CECBBB?CBD@BBBBCCCCCBA@CCBBBD@@>@BBCC?CAABCCC=CA??
@ATNG8:03154:05049
GATGGTAGACATATCGTACTCTCTGTACTCATTCGTTTCGGAAGAGACAGGTACGTTAATAGTTAATAGCGTACTTCTTTTTTCTTGCTTTCGTGGTATTCTTGCTAGTTCACTAGCCATCCTTACTGCGCTTCGATTGTGTGCGTACTGCTGCAATATTGTTAACGTGAGTCTTGTAAAACCTTCTTTTTACGTTTACTCTCGTGTTAAAAATCTGAATTCTTCTAGAGTTCCTGATCTTCTGGGTCTACGCTCGTCGCGCTACCATCGAATCACGAAAGTCT
+
@ABC@B@@@BCBCH;;9CCECCB;;9BCBCBB@CCAC=CB<A?BBBDBBB?BBBBC?B?BBBA<A>@@AC?@:22+222222#25385//'./--37--).90559=<<4<<==@@A=AAA;A;AAAAB@>>:>?>>9==;;;;?>>>BA@@@==8=;;4;;1918A???BBBC8>=ACC5>9>7>>>CD/D<78818>>>BB@@@@<AAAA.>>@@@<@=BC=@=>=@==:>=@=;;/---99=.--/9968=8///99>;;;=;????C=AAC;;;B:>==@
@ATNG8:03155:05057
GATGGTAGCGAGCGAGTGTGTATACCAGAAGATCAGGAACTCTAGAAGAATTCAGATTTTTAACACGAGAGTAAACGTAAAAAGAAGGTTTTACAAGACTCACGTTAGCAATATTGCAGCAGTACGCACACAATCGAAGCGCAGTAAGGATGGCTAGTGTAACTAGCAAGAATACCACGAAAGCAAGAAAAAAGAAGTACGCTATTAACTATTAACGTACCTGTCTCTTCCGAAACGAATGAGTACTGCGCTCACTCTCGCCTACCATCGAATCACGAAAGTCT
+
//994:000@@CBBBCEEAAADAAA?C@A=@AAA9:8;;?>CAAB@@BB?B?D@@;;:::'599CC@CCBCCCC>A>::9:9*;@>C<AAC9CFC@BCBCBBCCC@BBBC?@@@>@@CDCBACCCEDBBBDC?CCBB>@@BBBCBB?B?B@@=@AAABCCB?BBBBBC?BB?BCC;???A@8?::3::9:9:%0>;9/./<;AAA8;88?DD7;7;>CBC@CHBBBCC@C?BBD>DBB@BBBBBBBBBBBBBA@A@@@@@B?BBC@CBAAA?CCBCBGC?C:;;
@ATNG8:03108:05084
GATGGTAGTGTCAGTGCGCGTCGTCCAGAAGATCAGGAACTCTAGAAGAATTCAGATTTTTAACATCGAGAGTAAACGTAAAAAGAAGGTTTTACAAGACTCACGTTAACAATATTGCAGCAGTACGCACACAATCGAAGCGCAGTAGGATGGCTAGTGTAACTAGCAAGAATACCACGAAAGCAAGAAAAAAGAAGTACGCTATTAACTATTAACGTACCTGTCTCTTCCGAAAACGAATGAGTACGTGTGACGTACGTGAGCTACCATCGAATCACGAAAGTCT
+
66==9BBBBBCC=<<<>@BBB;;9905BA=@@@AAD<@7;:B984<7;:8<745///;;;);39///66/33;;917733333$33,3,333&379389::733..(.(.62635058;<CCCCBBBCBBBCC@CCBB>BBBB?A@<>:>9839AAABBBB?BBBBBC@BB@BBA<@@988)8<<7988888%/<7<///==AAA<@<@@@A:=:<?B@@>@CBAAAA?B?????3?@@>BBCCCCCAAABBBBBBBBBBBBBBBBC?A>>>B?AA;;88829AA@
@ATNG8:03113:05116
GATGGTAGCTCACGTACGTCACACGTACTCATTCTTTCGGAAGAGACAGGTACGTTAATAGTTAATAGCGTACTTCTTTTTCTTGCTTTCGTGGTATTCTTGCTAGTTACACTAGCCATCCTTACTGCGCTTCTATTGTGTGCGTACTGCTGCAATATTGTTAACGTGAGTCTTGTAAAACCTTCTTTTTACGTTTACTCTCGTGTTAAAAAATCTGAATTCTTCTAGAGTTCCTGATCTTCTGGCTCTCGTAGACAGATACTACCATCGAATCACGAAAGTCT
+
AAJF@DBCC@@AAAAB:69AABCCCCCCDCCC@CDE>BA<@6;;;B@AAAEDCBB<D@BBBB?A=AAA?@AA??;????=,=?9=899,7@>@2;4<8;=9>@AABC@BBCBBB::99BB?C>;;;986;<9:::>;:::=;><<<@?=<766>6:79:<=:=====>>BBCB;@@@A?5?1818@AAA/AA:::3:>?A@A<;//)/////%/6:;A<A===:>DBBC>>;>=@><<//-/@@7=96;;>@??>>>@@>>>@@B<>>>??:>=>><<<5<==9
@ATNG8:03117:05116
GATGGTAGATACTCGCTGATACACCCAGAAGATCAGGAACTCTAGAAGAATTCAGATTTTTAACACGAGAGTAAACGTAAAAAGAAGGTTTTACAAGACTCACGTTAACAATATTGCAGCAGTACGCACACAATCGAAGCGCAGTAAGGATGGCTAGTTTAACTAGCAAGAATACCACGAAAGCAAGAAAAAGAAGTACGCTATTAACTATTAACGTACCTGTCTCTTCCGAAACGAATGAGTACACATCGTCGTGTCGTGCTAATCGAATCACGAAAGTCT
+
DDCC@CCBBDCCCBCBCCCCCDBBC=BBC?BBCAAB>B=AABBBB@?AC?C?CBBBBBBB2B@CBBBBBAA???5:<:999:*;C>E>BBB<BEDBCAAACDDDC?B?CC@CBB=AABBBBECBBBDDBBBB?BDBB?BBBA@AAA>@?C@@>@BBABB>B@CBBCCC?CD?BBB?BBBCD>BAA=AAAAB3BD@BBCBB>>?B897:A@A=B?BBBCE?BBBB999?B?BCF>CCC@AAACBBBBBBCCFCCCBCBAABBBAA?ACCB?BBED@?@:@999
@ATNG8:03128:05094
GATGTAGACATATCGTACCTCTGTACTCATTCGTTTCGGAAGAGACAGGTACGTTAATAGTTAATAGCGTACTTCTTTTTCTTGCTTTCGTGGTATTCTTGCTAGTTACACTAGCCATCCTTACTGCGCTTCGATTGTGTGCGTACTGCTGCAATATTGTTAACGTGAGTCTTGTAAAACCTTCTTTTTACGTTTACTCTCGTGTAAAAATCTGAATTCTTCTAGAGTTCCTGATCTTCTGGGTGCGCTACAGTCTCTCTACCATCGAATCACGAAAGTCT
+
CBBBDC@C<@BCCBABAC@CBB?DCE;;;<8<<<>5==8<7>955;;;7<<<;@=A?:::B@C@CBBB@@A?>;>BBBB1BA???;=5=@AB>CAD@AA799@>@@>>?>>>>??=@@A<><>;;:?@@@<@A;<08/////77;888>===><757<AB=B:=>@@@>>==9===BB6B;>;>====,99777*,,,,,,2--..;;;)7688:6;4996:<<=;;;:><>=/--7*,,33,--/887;9:8==>;<<9;947///5699A@@@A9>=>B
@ATNG8:03132:05080
GATGGTAGCACGACACGACGATGTGTACTCATTCGTTTCGGAAGAGACAGGTACGTTAATAGTTAATAGCGTACTTCTTTTTCTTGCTTTCGTGGTATTCTTGCTAGTTACACTAGCCATCCTTACTGCGCTTCGATTGTGTGCGTACTGCTGCAATATTGTTAACTTGAGTCTTGTAAAACCTTCTTTTTACGTTTACTCTCGTGTTAAAAATCTGAATTCTTCTAGAGTTCCTGATCTTCTGGTAGAGCGTGCATATATCTACCATCGAATCACGAAAGTCT
+
9;DGAA?CBBBB;<;>BCC;66;;@BCAACBB?BBBB;@@=A?BEBBBBC?BBA;:68:===;8;>=CBBA>?8>58;>>=+=<69398(33;83=;=8;?9=>><8<7BBBAAAAA<@@D:<9999<9::<8<<==698BC@@>>>BB>>>===5;:<8<=9@;==:=@>ABB:90@D@3@-0-00@@A0@==@@7=??<?;;55577??>0?00/;<;6BA?BBBBBBB>C?DA@@00*0/75:?CDCCCCCBBBC@@@@A?=;???>B@BAA@=>>7>000
@ATNG8:03146:05087
GATGGTAGGTGCACATGAGTGTATCCAGAAGATCAGGAACTCTAGAAGAATTCAGATTTTTAACACGAGAGTAAACGTAAAAAGAAGGTTTTACAAGACTCACGTTAACAATATTGCAGCAGTACGCACACAATCGAAGCGCAGTAAGGATGGCTAGTGTAACTAGCAAGAATACCACGAAAGCAAGAAAAAAGAAGTACGCTATTAACTATTAACGTACCTGTCTCTTCCGAAAACGAATGAGTACCTCTCAGACGCTCGTCCTACCATCGAAATCACGAAAGTCT
+
//9:6<<<8==>;666<<<<@@C?><6669===>>E@EA:99;;9@?AB>B=B@@99999$929@@BB9:6?BD8@?;;;;;'594939::+<::5:::::?A>>9><;;6<@?6<=A@@A@@??:99??;@;?BBB8::DBB???=@;0006=<>>>9889>>B8878B<799B?B@@??700/)/66666$35/5525;==>>9>75559498>>BBB?BB@@@@?=?8::::-:;;174=999:;:<<<??A>=>@A;;@<AAA9=:9787)7697499,3998
@ATNG8:03147:05094
GATGGTAGTACATGATAGACGACACCAGAAGATCAGGAACTCTAGAAGAATTCAGATTTTTAACACGAGAGTAAACGTAAAAAGAAGGTTTTACAAGACTCACGTTAACAATATTGCAGCAGTACGCACACAATCGAAGCGCAGTAAGGATGGCTAGTGTAACTAGCAAGAATACCACGAAAGCAAGAAAAAGAAGTACGCTATTAACTATTAACGTACCTGTCTCTTCCGAAACGAATGAGTACTGCGTCTCACTCTCGCCTACCATCGAATCACGAAAGTCT
+
BBBB@C@A@B@A966;;=CBAB@@<:>>>:>==9968=:>===>BB?BB=A=9949999;0;=BIDCCCDCBBC>CDAAAAA1BC@EACCC;EDG@BB@CBBBBB?C@CD@@?@?BBBABCCCCCBBBBBBD@CCDD>A@BABB@?<A@EBB@BCCCBDCB?BCCAAB?CC?BBB788@@>8@??<>BDDC2CC?B999BB==>7:6:A>?7;7:ABBB@BBBBBBB?B@CBB>BBC?BBACCCCCBBBA@@C@A@BCBBD@BCB?CA@?C?BABAA@@;@;;;
@ATNG8:03151:05082
GATGGTAGCGCACACATAGATACAGTACTCATTCGTTTCGGAAGAGACAGGTACGTTAATAGTTAATAGCGTACTTCTTTTCTTGTCTTTCTGTGGTATTCTTGCTAGTTACACTAGCCATCCTTACTGCGCTTCGATTGTGTGCGTACTGCTGCAATATTGTTAACGTGAGTCTTGTAAAACCTTCTTTTTACGTTTACTCTCGTGTTAAAAATCTGAATTCTTCTAGAGTTCCTGATCTTCTGGGATGTGTGCGCAGTGCCTACCATCGAATCACGAAAGTCT
+
66;>:>>?==66579////7777:===;:9//)////)/5.5.66<<<9905:<<<>A=A@:9-9.9;>:::444.4///&/61/////(///38,33717817773368=>>>>===:==C:A=@B;;<9:@>@@@A000==A;;@?;;?=@<@@<A@B?@@>A=A@@@@@@AA899?CA4?;?=@@@@@0>>:;;0=;;/0/97:;27777'977//,/5<<8;;=<<<=0505:89:;7:>@@,0000<<>@695655>8;;;777///)///5555)6>==
@ATNG8:03151:05105
GATGGTAGAGAGAGCTCTCTCATCGTACTCATTCGTTTCGGAAGAGACAGGTACGTTAATAGTTAATAGCGTACTTCTTTTTCTTGCTTTCGTGGTATTCTTGCTAGTTACACTAGCCATCCTTACTGCGCTTCGATTGTGTGCGTACTGCTGCAATATTGTTAACGTGAGTCTTGTAAAACCTTCTTTTTACGTTTACTCTCGTGTTAAAAATCTGAATTCTTCTAGAGTTCCTGATCTTCTGGCGCGTATGTATGTCGCCTACCATCGAATCACGGAAAAGTCT
+
CCCD@D;@ADDBBCDBAACBBBDDGCBABECC@CBCC<BC@C@@@@CDDD<@ACBB?B?BCCB@B>BAAABB>>?<:9787(9?;?878'5A@A?BAB>AD;?>??BB?BAF???::6:==;@<@@AB>>>?<>@?A:><>>>>@@@AD>????A<====AA;?<AAAAAAAAA=@?===2:5:699999*9>777.999778B@@@=AAAA/A===@=C=@@<@???>>=9>=>?BA>>588A;?>??>>>>AAAAA@@D;99;36566;5978/-),,,),72,
@ATNG8:03161:04492
GATGGTAGTGTCATATGAGAGTGTGTACTCATTCGTTTCGGAAGAGACAGGTACGTTAATAGTTAATAGCGTACTTCTTTTTCTTGCTTTCGTGGTATTCTTGCTAGTTACACTAGCCATCCTTACTGCGCTTCGATTGTGTGCGTACTTCTGCAATATTGTTAACGTGAGTCTTGTAAAACCTTCTTTTTACGTTTACTCTCGTGTTAAAAATCTGAATTCTTCTAGAGTTCCTGATCTTCTGGCTCTCGTAGACAGATACTACCATCGAATCACGAAAGTCT
+
69>?:?CCBBBBBGHCBACCBCBDBB?@?CBB?BCCC>CC@C?@BCCCCB?CCCCC?C?CCAA>B?BBBCCCCCC>@@CCC1BB=??BE=CCBC@CCD@CC9::BCCG@CEFCCDDD?DDD?C<@CBCCCBB@CCCC@CAAACCCCBBC>AABBC@CCC<@@?C@DCCBBBBCC@CCBBB6@;?999999*9BDDE=BBCCCCBBBB?BCCC5CBBCCAC@CE@BBBCCBB>B@CCCCBB?B@A=ACBCCBCCCCCCCCCCBCBC@CBBBB?BBBBCCC>C???
@ATNG8:03164:04480
GATGGTAGAGAGACTGTAGCGCACCCAGAAGATCAGGAACTCTAGAAGAATTCAGATTTTTAACACGAGAGTAAACGTAAAAAGAAGGTTTTACAAGACTCACGTTAACAATATTGCAGCAGTACGCACACAATCGAAGCGCAGTAAGGATGGCTAGTGTAACTAGCAAGAATACCACGAAAGCAAGAAAAAAGAAGTACGCTATTAACTATTAACGTACCTGTCTCTTCCGAAACGAATGAGTACGATGAGATCTCGTGTGCTACCATCGAATCACGAAAGTCT
+
CCBC@BCCCCECBCCBBBBBBBBBB<BBBAEDDAAA@C?ABB:;9C@CC@B???999CCD3E?CCC@?>BBCCE=A@B@@@B1=C@C?CCC<ICCGCBBBCBC;<9:?BB?CCC?DCCCFCCCCCCDBBBBB?BCCC=??BBBBAA<A=A@@<@BBABCCB?BBBBBB@CC@BBB<?????8>;=9888888%8@9@888AABBB<B;>>@@3738>BBB???:::BB@C?BBG=AAB>AA???AABBBB@?>77788=<::;?@@;@@>>>=@@;;@CD>B:;;
@ATNG8:03165:04525
GATGGTAGAGTACAGTGTAGTAGACCAGAAGATCAGGAACTCTAGAAGAATTCAGATTTTTAACACGAGAGTAAACGTAAAAAGAAGGTTTTACAAGACTCACGTTAACAATATTGCAGCAGTACGCACACAATCGAAGCGCAGTAAGGATGGCTAGTGTAACTAGCAAGAATACCACGAAAGCAAGAAAAAAGAAGTACGCTATTAACTATTAACGTACCTGTCTCTTCCGAAACGAATGAGTACCTGTATCTATGTGTGCGCTACCATCGAATCACGAAAGTCT
+
;?BC@DDCCCCB<;;;===>>CBBB9@BB9<A@BAC?B?AAB@??C?BB?B?????@CDC3C????998BBAFE>C?;9999*;A>A>BBB9CAAABBA@BBB@@=@@CC@CBB=@@BCDCFGBBBCCCCBB?BC@@>ABCC@A??;@>BCC@CAAACCCB>BBBB>=;>A=99:>@@99957997667787%/:6:///==BAA;?:=;AA<?=??BBC?BBBA???=@>AAA8A??;?BBBFCC>AABCCCCBB@A@>>>>>>;;6;C;;;<??88:CD>A:::
@ATNG8:03166:04520
GATGGTAGCGAGCGAGTGTGTATACCAGAAGATCAGGAACTCTAGAAGAATTCAGATTTTTAACACGAGAGTAAACGTAAAAAGAAGGTTTTACAAGACTCACGTTAACAATATTGCAGCAGTACGCACACAATCGAAGCGCAGTAAGGATGGCTAGTGTAACTAGCAAGAATACCACGAAAGCAAGAAAAAAGAAGTACGCTATTAACTATTAACGTACCTGTCTCTTCCGAAACGAATGAGTACGTGTGCGACGTGTTCCTACCATCGAATCACGAAAGTCT
+
56==8=;;;CBBBBBBCCDGCCBBB<@<B<<<:777)/)/69:;=B>?:5>:;;;<::<<*;;;CCCBBBBBBB<BCCCCCC5CC?B6;;;6;BC@BAAFBBBBB?B@CC@CAC=AAAAABCCCCBDBBBEC@CDCC?A?@?CCBC?CACCC@CCCAAABB?BBBBAA>AB?BCD<?????8===;::9999%9?<?989CBA@A<?:>=AA<?<?@CBB@BBBCBBB@C@BCB>BBC?AA???BCBCBAABBBBBBAA?D@A:949<::9;@@8;:>>7>A??
@ATNG8:03167:04528
GATGGTAGAGTATCATGTGTATCTCCAGAAGATCAGGAACTCTAGAAGAATTCAGTTTTTTAACACGAGAGTAAACGTAAAAAGAAGGTTTTACAAGACTCACGTTAACAATATTGCAGCAGTACGCACACAATCGAAGCGCAGTAAGGATGGCTAGTGTAACTAGCAAGAATACCACGAAAGCAAGAAAAAGAAGTACGCTATTAACTATTAACGTACCTGTCTCTTCCGAAACGAATGAGTACTGTATCTATGTGTGCGCTACCATCGAATCACGAAAGTCT
+
4944.4<<;<=>666>>==<?9449.48:5:9::998;@FCCEE;;:;C@C?BC;;;;;;%5;<CC?EC@B:9:6;BABCBC3A@=@5;;;6;:D@DCBAACCCC@D@A@<@BB8:9DBABBDAAACCCGDD?BB@@;@@?:;<;;5<?BA@=@BBBBBBC?@@@AAA=::5:@@<@A99928>?=@AAAB2@C?B@??CCCCB;>:>=>?;><>>BCB@CC@@@@@=@>=@@8=9:3:::DDCCDBAABBAAAABBBBBBBA@<:><===:>>:;@BA=A;;:
@ATNG8:03169:04485
GATGGTAGCTATACGTATATCTATGTACTCATTCGTTTCGGAAGAGACAGGTACGTTAATAGTTAATAGCGTACTTCTTTTTCTTGCTTTCGTGGTATTCTTGCTAGTTACACTAGCCATCCTTACTGCGCTTCGATTGTGTGCGTACTGCTGCAATATTGTTAACGTGAGTCTTGTAAAACCTTCTTTTTACGTTTACTCTCGTGTTAAAAATCTGAATTCTTCTAGAGTTCCTGATCTTCTGGGTCTCTCTCTCACGCACTACCATCGAATCACGAAAGTCT
+
566>9>BCBC>BBBCCDBBCCCC@@A@@ABAA>ADCE=CC?C@CBAABBB?BBBBB?C@AAAA>A@CCBABBBBB=BBDDD3CB<>=BA;@A?=9>@@<@A5:9BB@A>A??:@@@@=@@@<B;@@@@:::?<?@@A<>>@@>>===>>>@???@::;;<??=C<====???>?=?????2>:>:8////(/9333)--3----//:17777'55555690553.//83-/*/367-//<699>>7>@CC@?>>>?===??=::9433377-2---999,222-
@ATNG8:03169:04486
GATGGTAGTGTCAGGTGCGCGTCGTCCAGAAGATCAGGAACTCTAGAAGAATTCAGATTTTTAACACGAGAGTAAACGTAAAAAGAAGGCTTTTACAAGACTCTACGTTAACAAATATTGCAGCAGTACGCACACAATCGAAGCGCAAGTAAGGATGGCTAAGTGCTAATCTAGCAAGAATACCACGAAGCAAGAAAAAGAAGTACGCTATAACTATTAACGTACCTGTCTCTTCCGAAACGATGAGTACGAGAGAGCTACAGTCGTCTACCATCGATCACGAAAAGTCT
+
--880---7::;6616<<9555/779)//94/554445:.444::33049497<;======+=5888:98/////(--,7777$--(-(--88+79727:555<==<=8:+//>3000*/8//5??<@=<<@>>=B;?>00+000..)..0*05=;<9<00*/8///91///=:9>6//(/85.2...(...(.6666(7;,2257887.--25---29255<>>9<<554:;0425:;193333887888:<;<7////776///:77.2+22225789:////&////
@ATNG8:03171:04511
GATGGTAGGAGACACGTCGCACACGTACTCATTCGTTTCGGAAGAGACAGGTACGTTAATAGTTAATAGCGTACTTCTTTTTCTTGCTTTCGTGGTATTCTTGCTAGTTACACTAGCCATCCTTACTGCGCTTCGATTGTGTGCGTACTGCTGCAATATTGTTAACGTGAGTCTTGTAAAACCTTCTTTTTACGTTTACTCTCGTGTTAAAAATCTGAATTCTTCTAGAGTTCCTGATCTTCTGGCGCTCTGTCACGTCTGCTACCATCGAATCACGAAAGTCT
+
6:A@8=CB?BB@AADEBBCCCDCFDCCB@AA@;ABBG?CF@D@A@@BBBC@CCBAB>B=AAAB?C@CBBBBB@;B=BDCCC2A@38752'29:>*0/;5:@:@@=99:59@A?@???<@@@9=8=>=>>>?@=BAAA;===BBB???A@>?===>:;;<=AA<A=AAAAAAA@@;>>ACA5@:>7::;;;/=A??>9?;>==AA<>><????/??AAA=A;?A=?966///7=7@@???A<AAA=<>>>>:::==;<<99<9=<<6;;>9:4:A>>BCC>CCAA
@ATNG8:03176:04499
GATGGTAGATATATGCACGCTCTACCAGAAGATCAGGAACTCTAGAAGAATTCAGATTTTTAACACGAGAGTAAACGTAAAAAGAAGGTTTTACAAGACTCACGTTAACAATATTGCAGCAGTACGCACACAATCGAAGCGCAGTAAGGATGGCTAGTGTAACTAGCAAGAATACCACGAAAGCAAGAAAAAGAAGTACGCTATTAACTATTAACGTACCTGTCTCTTCCGAAACGAATGAGTACTGTATCTATGTGTGCGCTACCATCGAATCACGAAAGTCT
+
GCBB@BBCCCCFCCCCDBBCBCBBB?BBB?BBBBCC@C@BAB??>B=AA?B@BB998CCC3C@AAABCDABBAA;=8@@?@?0AA>B<CCC;CCC@CCAAABB;;8;?AA=AAA?ABBCCCDDAABCCCBBB@BBBB=@@BCBCAA>B@CDE@CBBBCAAA?BBBCBB>BC>>>>@CBABA<A@@>=;;;;+9>:?888D@@@A=C:????;?<AACBB?CCCBBBB>B@BBC>CBB?BBCCBBBBBBBBCC@@ABB::9;;8878=A??>:>:78;AB<@:::
@ATNG8:03177:04509
TATGGTAGTGTGTCTCTGAGAGTAGTACTCATTCGTTTCGGAAGAGACAGGTACGTTAATAGTTAATAGCGTTACTTCTTTTTTCTTGCTTTCGTGGTATTCTTGCTAGTTACACTAGCCATCCTTACTGCGCTTCGATTGTGTGCGTACTGCTGCAATATTGTTAACGTGAGTCTTGTAAACCTTCTTTTACGTTTACTCTCGTGTTAAAAATCTGAATTCTTCTAGAGTTCCTGATCTTCTGGATAGCGACGCGATATACTTACCATCGAATCACGAAAGTCT
+
@@BB?AAABB;9;CAA996B@B@A;;:@>?99-:88:2;>=B?@@?=;;;;?@666<C:>>@@7;7995955.5;;4595555#5<8;9?;8999>5;5@;<<7;;==<=:=DBCAB:949@@;>;???@999979DCC@CCDCG<;;BB@@<<;0.*.886..(/)//45<<=<;.4449,4.545555&4<<==6=;;;9;555949999(9:5557;5:<5;?BB@=A;?;??:?;>?>9949@A>>?=??>999594459=;3<////3889:555)5999
@ATNG8:03177:04527
GATGGTAGCTCTGCTCTGACTCTCGTACTCATTCGTTTTCGGAAGAGACAGGTACGTTAATAGTTAATAGCGTACTTCTTTTTCTTGCTTTCGTGGTATTCTTGCTAGTTACACTAGCCATCCTTACTGCGCTTCGATTGTGTGCGTACTGCTGCAATATTGTTAACGTTAGTCTTGTAAAACCTTCTTTTACGTTTACTCTCGTGTTAAAATCTGAATTCTTCTAAGAGTTCCTGATCTTCTGGATATGAGTGACTCGTGCTACCATCGATCACGAAAGTCT
+
44;=8==AA<<@@;9;;666<==::;<=;::;6;4444&4:393:<;;66616><<<8<8;666:?9;;;96---6(,,,,,$,2(-/991/56=166?8<<466;=<?9699669@A@BAA@E?BA@?:9:A=??::29@@@@@:;:@?ABBB??=@BC=AA7:4:?@<@CCAA?:....).(.)----&-//5:5<<<>::9444.555&544445:5//)///)/99917+44<@@@????<@A?@@@:<;;:;B;:9995?=<988878;;444(4443
@ATNG8:03191:04483
GATGGTAGGACGAGCGTCTGAGAGGTACTCATTCGTTTCGAAGAGACAGGTACGTTAATAGTTAATAGCGTACTTCTTTTTCTTGCTTTCGTGGTATTCTTGCTAGTTACACTAGCCATCCTTACTGCGCTTCGATTGTGTGCGTACTGCTGCAATATTGTTAACGTGAGTCTTGTAAAACCCTCTTTTTACGTTTACTCTCGTGTTAAAAATCTGAATTCTTCTAGAGTTCCTGATCTTCTGGTGTCTGATCTGTATCACTACCATCGAATCACGAAAGTCT
+
5>AB?B=D@BBBBB;9;?@B@DCC?AABBCAA?ALEH>CBB?BCCCCCC@CBA@@<@>@@AC@JE;;;CC;;;C?@@@@@,9:259=D=BBA@>B;;79@69:BBBEACBBBCCED=@@B7;7;CAABCCB@BDCB@CBBBBCCCCBBBBBCBB@BBB@CD?B?BBD;;;EGF@C;;;;.;A9;55555$95==>6@><<<>655;49999(9:::<5;5;=5;;>AAAB:B?BC=BBD>@?A?ACCCCDCBBCCBBBBA;;;?<@@ABCACCCAA@@9@000
@ATNG8:03191:04527
GATGGTAGTGTCAGTGCGCGTCGTCCAGAAGATCAGGAACTCTAGATAATTCAGATTTTTAACACGAGAGTAAACGTAAAAAGAAGGTTTTACAAGACTCACGTTAACAATATTGCAGCAGTACGCACACAATCGAAGCGCAGTAAGGATGGCTAGTGTAACTAGCAAGAATACCACGAAAGCAAGAAAAAAGAAGTACGCTATTAACTATTAACGTACCTGTCTCTTCCGAAACGAATGAGTACGAGAGAGCACACGTGTCTACCATCGAATCACGAAAGTCT
+
==;;7;<<===<;;5////////9;6:@>=>9549=.9.4/9;;00/9384=877====1:==BCCD???;:=3>00/<<<)//8:6=>>0;;;6;<<<::>494949@9CCB>>>>899@EDCBBABA@@<?@@@=B889A?>=9>:>9929@>;=>@A<??889<5;95696(/////(//5-555555#25.555578777).).66626057;;:9<<>>>@?=>;<;=7<<<8===>=;??<88579=A>888777//.526.22=352358;<6;787
@ATNG8:03192:04523
GATGGTAGAGAGAGCTCTCTCATCGTACTCATTCTTTCGGAAGAGACAGGTACGTTAATAGTTAATAGCGTACTTCTTTTTCTTGCTTTCGTGGTATTCTTGCTAGTTACACTAGCCATCCTTACTGCGCTTCGATTGTGTGCGTACTGCTGCAATATTGTTAACGTGAGTCTTGTAAAACCTTCTTTTTACGTTTACTCTCGTGTTTAAAAAATCTGAATTCTTCTAGAGTTCCTGATCTTCTGGGTGCGCTACAGTCTCTCTACCATCGAATCACGAAAGTCT
+
65<<7;;@BCCBCA@;;;<;;;??@>?=?>==:BBB=@@;@?@@;BCCDACCCDD@B@BCCC?C:69;:::95;7:@>??.>>=ABDC9A<;;4:>?:?@>A???9:58;=>?BAA>ABB?B?B@A@@???=B>>>=888A>>>>><A>>::8>;:8:;@B=D=ACBC>>>?@:>>@CB5A7:4;=<==/>A=>>-//:///:6/77(88888%8:<=@;=<>@<ACA?=<==D>BB>>=<8<=>>8:::>>>>AA>>=@ADB@@@<B==>@=>>==@@E;>>>>
@ATNG8:03195:04520
GATGGTAGCTCTGCTCTGACTCTCGTACTCATTCGTTTCGTAGAGACAGGTACGTTAATAGTTATTAGCGTACTTCTTTTTCTTGCTTTCGTGGTATTCTTGCTAGTTACACTAGCCATCCTTACTGCGCTTCGATTGTGTGCGTACTGCTGCAATATTGTTAACGTGAGTCTTGTAAAACCTTCTTTTTACGTTTACTCTCGTGTTAGAAATCTGAATTCTTCTAGAGTTCCTGATCTTCTGGGTCTACGCTCGTCGCGCTACCATCGAATCACGAAAGTCT
+
66>?:?BBBBCGCDCBB;;;IEMBBBBBBCBC@CCCD=CCBBBCCCCCDACCCCB@C@BGCC?BB@DDDDBBBB>AA@@@2@B=@@BB<BCCCACCD@CD@BBBBBC@CCDDDDBB?BCC@C@BCCBCC:989BAC@CBBBCCCCBCCCCCCBB?BCD@BB?B?BABBBBCCGADBBBB9B?B=BBBCB2BDCCC=CEDDEBBBBB=A?@@;@@@AB=@=@D?@AABAAA>A????CBB;@@BB<AAABCCCCCBBBBABBAAC@CBB@A589BBCCC>CBBB
@ATNG8:03202:04487
GATGGTAGTGTCAGTGCGCGTCGTCCAGAAGATCAGGAACTCTAGAAGAATTCAGATTTTTAACATCGAGAGTAAACGTAAAAAGGAGGTTTTACAAGACTCACGTTAACAATATTGCAGCAGTACGCACACAATCGAAGCGCAGTAAGGATGGCTAGTGTAACTAGCAAGAATACCACGAAAGCAAGAAAAAGAAGTACGCTATTAACTATTAACGTACCTGTCTCTTCCGAAACGAATGAGTACTATAGACTATCTGAGACTACCATCGAATCACGAAAGTCT
+
56=?:?DCBCCCCBBBCCCCCCCBC@BCC@CC::;B>A<@@BA@@A>??<?>??@??EED3C?B:99BA???88829?89999'6(//(///&/8839:::66622,21664558;=>>AECCBCBBDBBBCB?CBBB<@@AABB@@<@@CBB>BCAAAAAC>AA@AA@?DD>888588>?>5=<;68999:+:>9?877=>>::5:<@=>><?<??BBC@BBAAABB@B@BBB=BBD@>>?>BBCBBCBAAAA@@BCCBAAACCC?AA@@@>BBAB:::5:@??
@ATNG8:03163:04563
GATGGTAGACATATCGTACTCTCTGTACTCATTCGTTTCGGAAGAGACAGGTACGTTAATAGTTAATAGCGTACTTCTTTTTCTTGCTTTCGTTGGTATTTCTTGCTAGTTACACTAGCCATCCTTACTGCGCTTCGATTGTGTGCGTACTGCTGCAATATTGTTAACGTGAGTCTTGTAAAACCTTCTTTTTACGTTTACTCTCGTGTTAAAAATCTGAATTCTTCTAGAGTTCCTGATCTTCTGGCGCTCTGTCACGTCTGCTACCATCGAATCACGAAAGTCT
+
@@CC@CBCDDCBCCCCCCCCDBBBCCCCCCBB?BBBC=CB@B?BAABABB@?CBBB>=7=CBB?B?BBCCCCA:;757==>*9?:>8//(/00(09:.--'//(/558896@AAAAAAA:@@@:@;<=<?;==A<AAAA:??@>>>??BAAAA????<AAA=AA<@<@@AAAAAAA;@@AAA5A<@9>AAAA.A>99>0775///988<;@?@@/@ACBC=A=??;?E>>:;:=@:;;@@>>8==A<>???;;=>>@>A;///9;AA=B>>;;7;AAACCC?CBAB
@ATNG8:03169:04564
GATGGTAGACATATCGTACTCTCTGTACTCATTCGTTTCGGAAGAGACAGGTACGTTTAATAGTTAATAGCGTACTTTACTTTTTCTTGCTTTTCGTTGGTATTTCTTGCTAGTTACACTAGCCATCCTTACTGCGCTTCGATTGTGTGCGTACTGCTGCAATATTGTTAACGTGAGTCTTGATAAAACCTTCTTTTTACGTTTACTCTCGTGTTAAAAATCTGAATTCTTCTAGAGTTCCTGATCTTCTGGTATACACACTCGCTCGCTACCATCGAATCACGAAAGTCT
+
<==B7;<ECCCCCCC=<;;>=666<<<==<:>5:99:199486<4455<=6999773(31779:5:7<:@>8//.--'------$-.(.77;;.9==7<7:;88-22+222222+28888=@A<?@@=B=AA??@@>>;>AAE587??C===>>@:;;;;B=>>?<AA<A<A@@@ACCAA88//666-3)-*-799=,--777-6698<;;;8715565)5///=6:6>?:::9///:6;9=@>?>=:>CC=AAA?@@@A:::::>>>>==A=AA???=AAA>>>A:@@?@
@ATNG8:03169:04565
GATGGTAGTCTCAGATAGTCTATAGTACTCATTCGTTTCGGAAGAGACAGGTACGTTAATAGTTAATAGCGTACTTCTTTTTCTTGCTTTCGTGGTATTCTTGCTAGTTACACTAGCCATCCTTACTGCGCTTCGATTGTGTGCGTACTGCTGCAATATTGTTAACGTGAGTCTTGTAAAACCTTCTTTTTACGTTTACTCTCGTGTTAAAAATCTTAATTCTTCTAGAGTTCCTGATTTCTGGGTCTCTCTCTCACGCACTACCATCGAATCACGAAAGTCT
+
B;969==>DCCBCDBDBC;66CC@@@BBA@@@>AA@@:BC?CAEFDCCBB8;9B49.9:<8:?<B:<9AA555>>465==>+==6:>AA998:66;<>=>B99:9BAC>ABCCDCCC@BDC?A?BECCDCCC@CCCB@DCCCBBB;;<;;;;:AA9;:9=A?;?9;795559;<=699BB7@=@=>>??A*;:@@@:?@AABAA@>>4;:;:*:??=B?B?BD?CBAB@?@@D?BA?@@;@@CE?DCBB@@?AABAAABABACC?BBCBB?BFABBBD>DCAA
@ATNG8:03173:04531
GATGTAGGACGAGCGTCTGAGAGGTACTCATTCGTTTCGGAAGAGACAGGTACGTTAATAGTTAATAGCGTACTTCTTTTTCTTGCTTCCGTGGTATTCTTGCTAGTTACACTAGCCATCCTTACTGCGCTTCGATTGTGTGCGTACTGCTGCAATATTGTTAACGTGAGTCTTGTAAAACCTTCTTTTTACGTTTACTCTCGTGTTAAAAATCTGAATTCTTCTAGAGTTCCTGATCTTCTGGATACACTCATGTGCACCTCCATCGAATCACGAAAGTCT
+
<=BBC=BGBBBBAB@@ACCDCCC@CCCCCCB@CBBB>BB@B@CCCCCCC@CCCBC@B@BBFE?C?AAB;;;DFD@CCDED2CC?BBE@G>AAGAGGFBCF?A@CC<;:;CCDCBBC@C;;8<<A@C;;;@@<@ABB>CBBBC@A@BBABCAAAA?ACC@CB@C@B:;;CDCCCABBCCC:C@C=;;;<;*;BAAB7;;AABA;;;;?BACA0??@;;4;>?@=ADBCD@A?A?BBBBBA7::A?ABDDCCCCBCCBCA@?<??;?@ABB>BBBABBB=B@@@
@ATNG8:03175:04577
GATGGTAGTATATCGCGTCGCTATCCAGAAGATCAGGAACTCTAGAAGAATTCAGATTTTTTAACACGAGAGTAAACGTAAAAAAGAAGGTTTTACAAGACTCACGTTAACAATATTGCAGCAGTACGCACACAATCGAAGCGCAGTAAGGATGGCTAGTGTAACTAGCAAGAATACCACGAAAGCAAGAAAAAGAAGTACGCTATTAACTATTAACGTACCTGTCTCTTCCGAAACGAATGAGTACACATGTCGTGTCGTGCTACCATCGAATCACGAAAGTCT
+
BDBC>A=BBABC>>>?<<<>?==@<5:45.59;///)/)/99456>9=<;>7494337777#3-33354<<<998.33455555#5;5<8=G@2<<=8/0/<<;=66469>>;<BA?CCBABCCCCCCCBBAAA@CBCC?BAABBBBB?B@D@@>@BBBBBBD?AA@CCC?CA?BBC=??AA@;?89488888(8@:A>==AAA=>:=7:;>>;><?<A::69AAABBB?C???>:>@@?CCCCCCBBBB@@>>>???AA>>>>>>8>?<=<<@???BGG>BAAA
@ATNG8:03185:04544
GATGGTAGGCGTGTGAGAGTCTGCCCAGAAGATCAGGAACTCTAGAAGAATTCAGATTTTTAACACTGAGAGTAAACGTAAAAAGAAAGGTTTTACAAGACTCACGTTAACAATATTGCAGCAGTACGCACACAATCGAAGCGCAGTAAAGGATGGCTAGTGTAACTAGCAAGAATACCACGAAAGCAAGAAAAAGAAGTACGCTATTAACTATTAACGTACCTGTCTCTTCCGAAACGAATGAGTACGATGAGATCTCGTGTGCTACCATCGAATCACGAAAGTCT
+
;?BB?CBB>BBBBBBBBCBAAA;;;)5>A?EDBAAB?B>BBBBAAA=;:8;?DB=:::::)09=>0/00/<=@@><BBBBA>=.777(79==>(837,3922277>>;A9=?=>>><?>>=>>E>>>@@@@@BB=CA>>:==<<=>76617:>AB<ADA??>>>=@@?AAB?BA9<<=;>>777.986//////(//)/;::?@===:>8=C@@<@<;;89::=>?@===;?;>??9?CB@BA>>888888DB@@>>>;;;>;;;BAA=A@::;<A>===@@9@@A@
@ATNG8:03188:04575
GATGGTAGTGTCATATGAGAGTGTGTACTCATCGTTTCGGAAGAGACAGGTACGTTAATATGTTAATAGACGATAACTTCATTTTTCTTTGTCTTTCGTGGTATTCTTGCTAGTTACACTAGCCATCCTTACTGCGCTTCGATTGTGTGCGTACTGCTACAATATTGTTAACGTGAGTCTTGTAAAACCTTCTTTTTACGTTTACTCTCGTGTTAAAAATCTGAATTCTTCTAGAGTTCCTGATCTTCTGGTCTACTACACTGTACTCTACCATCGAATCACGAAAGTCT
+
AB==:=@@C@<;<<;>==@B@>@@??=9=:944444)4;6;7<<;A6557556<<7<54////)/)/////4//9577)///888'8::(//-68(////39;<04804789798<::;<@AA=@?>=@:@@=655;?<@ABB?CBABACBAAB?>?==98-333,3<6;/44=;;;;;:8<;999+9.506===>+66=@@8A?AA@?><8<8<:>;);==<A?B9??8BBA888><<8??@ABA;>?B?BABADFCCCBBBBBCBBBDC?BA@@B?BBDCCCC?CCCB
@ATNG8:03192:04548
GATGGTAGAGTACAGTGTAGTAGACCAGAAGATCAGGAACTCTAGAAGAATTCAGATTTTTAAACACGAGAGTAAACGTAAAAAGAAGGTTTTACAAGACTCACGTTAACAATATTGCAGCAGTACGCACACAAATCGAAAGCGCAGTAAGGATGGCTAGTGTAACTAGCAAGAATACCACGAAAAGCAAGAAAAAGAAGTAGCGCTATTAACTATTAAACGTACCTGTCTCTTCCGAAACGAATGAGTACTGTATCTATGTGTGCGCTACCATCGAATCACGAAAAGTCT
+
-6886=8;;5<;;>B<=965:::9:5;<<6;545//4:)////6//)37,3,37333333$33(399333=443;39945555$5<5@.999&99:5<>>=<<<9909>AA?AAB9==BBBABCB;;;AAC;;;,9<444(3<<;;;;;5939457<><<<<:>9>=;;>?:7837993883333&3895;=AAC.?;498///7797717158::-57(7;998<>>;;><<;?=?@A:<<;6;;;<<<5A<=888<=<9<;9<<<:999:7999:39::88999-9<;;
@ATNG8:03196:04576
GATGGTAGGACGAGCGTCTGAGAGGTACTCATTCGTTTCGGAAGAGACAGGTACGTTAATAGTTAATAGCGTACTTCTTTTTCTTGCTTTCGTGGTATTCTTGCTAGTTACACTAGCCATCCTTACTGCGCTTCGATTGTGTGCGTACTGCTGCAATATTGTTAACGTGAGTCTTGTAAAACCTTCTTTTTACGTTTACTCTCGTGTTAAAAATCTGAATTCTTCTAGAGTTCCTGATCTTCTGGTATACACACTCGCTCGCTACCATCGAATCACGAAAGTCT
+
=BA@>ACD=B;;5<<@@BBCBBCCACBBAEBB=AAAA<BB?B@@@ACDHFACCCCC@DACCBC@C?CBBBB;;;A<??@@@,?@<@@??8@;;<?BCB@EE000>AADABBCBCA@A>ABB>B@BCCCD@A@?BBBB>AABBB@@;;;AACABBB?BCC@CD@D>AACDCCEDFBHBBCB9B>A>;<;;;*;BCFE?ECCCCBBBAA<?@@A0AABBB?@?ADACCCCBBB>A>ABBCCC@CBC@DBBBBBBBCA@ACCAAAC::8:AA@A@?=?B;;;0;@??
@ATNG8:03157:04581
GATGGTAGCACGACACGACGATGTGACTCATTCGTTTCGGAAGTAGACAGGTACGTTAATAGTTAATAGCGTACTTCTTTTTCTTGCTTTCGTGGTATTCTTGCTAGTTACACTAGCCATCCTTACTGCGCTTCGATTGTGTGCGTACTGCTGCAATATTGTTAACGTGAGTCTTGTAAAACCTTCTTTTTACGTTTACTCTCGTGTTAAAAATCTGAATTCTTCTAGAGTTCCTGATCTTCTGACAGAGTGTGCAGATACTACCATCGAATCACGAAAGTCT
+
:<BB:BEFDDCB=D?><<<<<<@BAAAFICC?BBAF=@@<@;00000/>C;?==BB?B?@??B@B@BBC>:888:49==9=)?;6?BBB=A???8?;>?BB@BBBAAA?BCB?DDAA<AAB<B<@AA?;;;A<?@AD;=>=BD?@>>=@==;;;=8=>>;??;><>@@BA>?@E<?;;;;/;5;5;BABA/ABBBD7==>@AA>>>?<?BBB/B>>>@<@<AA=@@==>>==@<@@AAAA;A>@@@@@A?>>>>A@AA@???AA7;:=@@6=<=>>>>9>@@@
@ATNG8:03158:04584
GATGGTAGCGAGCGAGTGTGTATACCAGAAGATCAGGAACTCTAGAAGAATTCAGATTTTTAACACGAAGAGTAAACGTAAAAAGAAGGTTTTACAAGACTCACGTTAACAATATTGCAGCAGTACGCACACAATCGAAGCGCAGTAAGGATGGCTAGTGTATCTAGCAAGAATACCACGAAAGCAAGAAAAATAAGTACGCTATTAACTATTAACGTACCTGTCTCTTCCGAAACGAATGAGTACGTGTGCGACGTGTCTCCTACCATCGAATCACGAAAGTCT
+
9ADD699<555544459556;;==>:6668;;8:::)/)///::<=7;:4948355;<<<+<7:99//)/797;;1/455555$55.5.555&///)////798==8<55529=<49:555<==;;?@@@BB?9>=995>>9::9//)/47/5.59456?>>>>>:;?B@BB?=B;6;7737(77;168989'660///6:669;.3.3337).).9///6===566:385444(433-39>?;A>>>@@>><@@<<8AA>>7:>>;=;;;=;>>DDAAA<A::9
@ATNG8:03160:04585
GATGGTAGGACGAGCGTCTGAGAGGTACTCATTCGTTTCGGAAGAGACAGGTACGTTTATAGTTAATAGACGTAACTTCTTTTTCTTTGCTTTCGTGGTATTCTTGCTAGTTACACTAGCCATCCTTACTGCGCTTCGATTGTGTGCGTACTGCTGCAATATTGTTAACGTGAGTCTTGTAAAACCTTCTTTTACGTTTACTCTCGTGTTAAAAATCTGAATTCTTCTAGAGTTCCTGATCTTCTGGTCTGCGCTGATATGCGCTACCATCGAATCACGAAAGTCT
+
;<@<9==B?CCCBBA@?@CCC=CB?;;9@@9925444(44.4654555;<9555555)59::<3>999599<9915@7<<?>>*555/5:<>4<<66.55525;459=B=DAGBA@@CDD@BCC@E?BBBBAAAC>BBBB?BAAADCBCCCFCBBBAA@AAA@DD@C=??BA@AHBB>B;;;;.<5;5;;;:-9A::9,9595955555:?@@A+>666;7;8==9;==00/;6:6;9<;??898B>BBA@@@CBBCCAAACCCBAB@CCBBB@ABBB;;;9;CCC
@ATNG8:03166:04602
GATGGTAGATACTGCGCTGATACACCCAGAAGATCAGGAACTCTAGAAGAATTCAGATTTTTAACACGAGAGTAAACGTAAGAAGAAGGTTTTACAAGGCTCACGTTAACAATATTGCAGCAGTACGCACACAATCGAAGCGCAGTAAGGATGGCTAGTGTAACTAGCAAGAATACCACGAAAGCAAGAATAAGAAGTACGCTATTAACTATTAACGTACCTGTCTCTTCCGAAACGATTGAGTACTATAGACTATCTGAGACACACTAATCGAATCACGAAAGTCT
+
////)////99:/555555:999:::3:<<7;;><<<7:6:<<:88>8==8=8=;;;=<<<)3.399:888>877.57AA;AB@BD@C<@@@7@AB>B?BBAA;00;>:00*0;>(//33<@969@CCBCB::4:A@@=@AA??><>8?<?::39>988;;;5;773886::6<=:389255,56917937>;?A;;;;;>>BB=@B:==>C?B?BBCCC>@A>?@?B=@<>?A8>>::4:???AABBCCAA@@@?@@@?==>>>>?>><?;;;8==;;>:<5:::3
@ATNG8:03170:04616
GATGGTAGTGTGTCTCTGAGATAGTACTCATTCGTTTCGGAAGAGACAGGTACGTTAATAGTTAATAGCGTACTTCTTTTTCTTGCTTTCGTGGTATTCTTGCTAGTTACACTAGCCATCCTTACTGCGCTTCGATTGTGTGCGTACTGCTGCAATATTGTTAACGTGAGTCTTGTAAAACCTTCTTTTTACGTTTACTCTCGTGTTAAAAATCTGAATTCTTCTAGAGTTCCTGATCTTCTGTCTACTACACTGTACTCTACCATCGAATCACGAAAGTCT
+
9:<A<ACBCCBBBB<:;BBCCCA?@CAAB;;5;;;:6;B?C?BBCBCCCBCCBAB>A?CC@@=A=BBBBB:;;B?BBCBB2BB>BBBHDBBAB?ABC?BB?@@CBBB?AACCBBBC@CCC?C?CBBBDFCC;::CC@CCBBBCBCCBCBAAC997:AA=BB?B>AACBBBBCC?BCCCB;B>C><;;;;*;C@@A>AAACDCCCCC@DDDD5DBBBA?BACC@CBBBBBC>@=@CBBBC?BBEBA@@CAABCBBBBBBACC@@>@BAA@?BBBBCDE>B@??
@ATNG8:03176:04600
GATGGTAGGCGAGAGTGAGACGCAGTACTCATTCGTTTCGGAAGAGACAGGTACGTTAATATTAATAGCGTACTTCTTTTTCTTGCTTTCGTTGTATTCTTGCTAGTTACACTAGCCATCCTTACTGCGCTTCGATTGTGTGCGTACTGCTGCAATATTGTTAACGTGAGTCTTGTAAAACCTTCTTTTTACGTTTACTCTCGTGTTAAAAATCTGAATTCTTCTAGATTCCTGATCTTCTGGGTGCGCTACAGTCTCTCTATCGAATCACGGAAAGTCT
+
DD?@<@DC@CBBDBBBCBCCBB@CCCAAB@00*0000(0>6<9?@ABDCC@CB9;;?B=@??8?=???BBBA>@999999'7738555-5>>:>;;:?BD799;95515;?;BCCC@BBB?B?BBBBB?>>?CBBB?BAAABBBBBBBBBAA9949>>5;;<?=>>?AAAA@@78;BDD2?;>587AAA/996;946-----23.2,2888(86655054884877;AB=C0//;;/-*-378(-.5369<7:8<;;9;888>7950558//(//(/:77
@ATNG8:03179:04627
GATGGTAGGCGACATACATACGCGCCAGAAGATCAGGAACTCTAGAAGAATTCAGATTTTTAACACGAGAGTAAACGTAAAAAGAAGGTTTTACAAGACTCACGTTAACAATATTGCAGCAGTACGCACACAATCGAAGCGCAGTAAGGATGGCTAGTGTAACTAGCAAGAATACCACGAAGCAAGAATAAGAAGTACGCTATTAACTATTAACGTACCTGTCTCTTCCGAAACGAATGAGTACGATGAGATCTCGTGCTGACGTATCGAATCACGAAAGTCT
+
BB@<8=:?255=<666<;9555955.555.555597272////777368)/)///55==>+><@@?>>;95544,5<@>@@@+>@?C@CFF799A;>>@@@??>?=A<>==A8975::;@@AAC@AA@@@>?;@@>A<@@>???:91:<@9949@@@AAAB?CAAAB@;@?9>>=9;;//*/8;6;;6=>8::4556955;;;:>9====8=:655:=5::;:::<03-3;;5737-7;;;>??A797=?B=BB7776///////553.2+255568=-5552
@ATNG8:03183:04618
GATGGTAGAGTACAGTGTAGTAGACCAGAAGATCAGGAACTCTAGAAGAATTCAGATTTTTAACACGAGAGTAAACGTAAAAAAGAAGGTTTTACAAGACTCACGTTAACAATATTGCAGCAGTACGCACACAATCGAAGCGCAGTAAGGATGGCTAGTGTAACTAGCAAGAATACCACGAAAGCAAGAAAAAGAAGTACGCTATTAACTATTAACGTACCTGTCTCTTCCGAAACGAATGAGTACACATCGTCGTGTCGTGCTACCATCGAATCACGAAAGTCT
+
49::;@A@@@>;;666=>=;;@AAA<@BB?CCA><<-0,0==:>?B=@@=A=99::9999'88<<?BBBBBBBB8==;;::::$;:;:4555&595.6B=ACEE@A>@@@@<@??;@AAABBCGDCCCCCC?=6:<00,0@>>;?::7;?CCC?CDBBBCAA>ABBDBB?BD@?>?>AABCB>B;;5:::::.;A<B<::A@@@F8;7;>?>;>:>@BAA>ACBCBBB?B@BBB=BBC>BBBBBCBBBB><=>CCBBAAABBBCCD?AAABC@CAABBBB=BCBC
@ATNG8:03183:04629
GATGGTAGCAGACGTGACAGAGCGCCAGAAGATCAGGAACTCTAGAAGAATTCAGATTTTTAACACGAGAGTAAACGTAAAAAGAAGGTTTTACAAGACTCACGTTAACAATATTGCAGCAGTACGCACACAATCGAAGCGCAGTAAGGATGGCTAGTGTAACTAGCAAGAATACCACGAAAGCAAGAAAAAGAAGTACGCTATTAACTATTAACGTACCTGTCTCTTCCGAAACGAATGAGTACAGAGAGTACGATATGTCTACCATCGAATCACGAAAGTCT
+
69>?9=ACBBCC=>>;;;;;;>=BB@BBB>@BB:;57?9:?;884=8=A?C=787=8CCC1B;======BCBCC8<7:::::':@;@4:99&5;;7566;>B@CC@B@CC@BBA?BBAABBCCCDCCBBCCD@CB??;>@@??@?><@@CCC?BBCCCDCC?BBCCBB@BB>AAA<@@9992799666878(6=9>=>>A@@@@<@<A@@A:=8;=@:;7:B:::BAAD?BBC>CBB>AABBBBBCCAA>ACCAAA<<BAA@>?>:>A>>>=@@<>=?>8>:::
@ATNG8:03187:04622
GATGGTAGGACGAGCGTCTGAGAGGTACTCATTCGTTTCGGAAGAGACAGGTACGTTAATAGTTAATAGCTTACTTCTTTTTCTTGCTTTCGTGGTATTCTTGCTAGTTACGCTAGCCATCCTTACTGCGCTTCGATTGTGTGCGTACTGCTGCAATATTGTTAACGTGAGCCTTGTAAAACCTTCTTTTTACGTTTACTCTCGTGTTAAAAATCTGAATTCTTCTAGAGTTCCTGATCTTCTGGGTCTACGCTCGTCGCGCTACCATCGAATCACGAAAGTCT
+
;?>D;@CC@BBCBBBBDCCBBCCC?BCCCCBA>BBBB=BC?C?BBCCCCC?CEEDD@D?BBBB?CACBBBB?BAB>BCCCC5BA?BCCC?BCCD@BBB@BC?ABBBBB@CCCAAAAA>AAB>B>@A@B@@@B>CCBB<@;>;;;>?ACC;9;>>>7;>><@A<A=@>;<<AB;>:>:999(718487777(8=767)//////98/606AAA.8;;;A;@:==7;CBB>>>=A:>=?AAC7;;AA:>>>A;:9===<==>A?@@A<AA@@@=>>>@@@B:??@>
@ATNG8:03188:04609
GATGGTAGCGAGCGAGTGTGTATACCAGAAGATCAGGAACTCTAGAAGAATTCAGATTTTTAACACGAGAGTAAACGTAAAAAGAAGGTTTTACAAGACTCACGTTAACAATATTGCAGCAGTACGCACACAATCGAAGCGCAGTAAGGATGGCTAGTGTAACTAGCAAGAATACCACGAAAGCAAGAAAAAGAAGTACGCTATTAACTATTAACGTACCTGTCTCTTCCGAAACGAATGAGTACTATGTAGAGCTCTATACTACCATCGAATCACGAAAGTCT
+
:;@?7@@CBB>?BBBBBBGCCCCBC>@@B?@@??=?4:238444;<788587<A>==BB@1B>BAAAA@9;549,4;99999(55.59999+955.55554<===:=:=C?@???CC??<<;CBCDCCBBIC@BB@@<@ABAAC@@<A=@;;5;AA?AB@A>BCBBBB?@?=@CB?BBBBB;>>>8?AABB3BC?999BB?=:<07/577;19395:9A?@@??999<@;>@@;>=?<?BBABBCBBBBBBC???AA=>>>???@<@AAAA<A?>?CDC@@A?A
@ATNG8:03188:04626
GATGGTAGTGTCATATGAGAGTGTGTACTCATTCGTTTCGGAAGAGACAGGTACGTTAATAGTTAATAGCGTACTTCTTTTTCTTGCTTTCGTGGTATTCTTGCTAGTTACACTAGCCATCCTTACTGCGCTTCGATTGTGTGCGTACTGCTGCAATATTGTTAACGTGAGTCTTGTAAAACCTTCTTTTTACGTTTACTCTCGTGTTAAAAATCTGAATTCTTCTAGAGTTCCTGATCTTCTGGGTCTCTCTCTCACGCACTACCATCGAATCACGAAAGTCT
+
6;AB;@CCCBBBCCDCCC@@@CDDDCBBBBBB?CCCC=CC?C@CCCCCCC@BBBCC?C?CCCC?C?DBBBCCBBB?AACCC1CC>??CD>CD@@>@CF@DD9;:CEDC@CCCEDCBB>ACD@C?DCCCABBC?BBBC@CCCCCBBCBBABBBCCC?CBB?BC@D@CBCBBBBCD?A@>@>3=;?9>>>@>,>B@@B=BBCBCCBCBB?BBBB2BBABCAC?CC?BBCCBBB?B@CCAAAB?AABB=BBCBBBBCCCCBCCC@@@C@BBBBB?BBBABCD=DBBB
@ATNG8:03190:04624
GATGGTAGTGTCATATGAGAGTTGGACTACATTCGTTTCGGAAGAGACAGGTACGTTTAATAGTTAATAGCGTACTTCTTTTTCTTGCTTTCGTGGTATTCTTGCTAGTTACACTAGCCATCCTTACTGCGCTTCGATTGTGTGCGTACTGCTGCAATATTGTTAACGTGAGTCTTGTAAAAACCTTCTTTTTACGTTTACTCTCGTGTTAAAAATCTGAATTCTTCTAGAGTTCCTGATCTTCTGGAGATACACATGATACTCTACCATCGAATCACGAAAGTCT
+
55::5:>C@@;<<=<<=<5//7)-(-----//+/=>D>BC?C@AAABBCG@CAA;;<)9.5554.5=A@A@B;:55.54:::(995:<?@6<=;<7;>C=@@@BBBBED@CCCBCBBB>ABB;?<@@@AB@@A499>>:?999C@??CBB@AAB@@=@@@?CC@B?BB@@@BA@@<?9:::;*;;A;?>>>>(99BAA=B696<<555:.5555$4;;55157<D<???:;9><@:?:?>>>;>>B=BAAA@BBB;;;CCBBBAAA@=@@999=@@>>;;;/;;A;
@ATNG8:03199:04584
GATGGTAGGTGCGAGCATGAGTGTATCCACGAAGAATCAGGAACTCTAGAAGAATTCAGATTTTTAACACGAGAGTAAACGTAAAAAGAAGGTTTTACAAGACTCACGTTAACAATATTGCAGCAGTACGCACACAATCGAAGCGCAGTAAGGATGGCTAGTGTAACTAGCAAGAATACCACGAAAGCAAGAAAAAGAAGTACGCTATTAACTATTAACGTACCTGTCTCTTCCGAAACGAATGAGTATATGTAGAGCTCTATACTACCATCGAATCACGAAAGTCT
+
6=@A>CCC?BD;66;;=9;;=554>44.4448.434:;:A=B@BCBBCCC?BB@B@CB@::999*;=CEFCCCCCCCE>C@>@@@@0@A>B7:9:+:BC@CA@@CBC??<>?BB?BBB?BBBBCDCCCCCDDDBBC@BCBA?BBBBAABA?B?CBB?ACCCBAAA?AA????>AA>@@@:==BBA9<>><>AABA/@@=A777@AAAA;><>A@@7;7:BCBB@BBAA@BB@BADDD>BBB?BBBCCCAAABBBB@@@BBBBBBBBB@<>A<9<;DA===>A8?=:9
@ATNG8:03200:04591
GATGGTAGCTATACGTATATCTATGTACTCATTCGTTTCGGAAGAGACAGGTACGTTAATAGTTAATAGCGTACTTCTTTTTCTTGCTTTTCGTGGTATTCTTGCTAGTTACACTAGCCATCCTTACTGCGCTTCGATTGTGTGCGTACTGCTGCAATATTGTTAACGTGAGTCTTGTAAAACCTTCTTTTTACGTTTTACTCTCGTGTTAAAAATCTGAATTCGTCTAGAGTTCCTGATCTTCTGGCTCTCGTAGACAGATACTACCATCGAATCACGAAAGTCT
+
?@BD?BBBB@;;><<<CCCBBBBB?AA@BBBB=B@AA;@A?B?BACDCCC?CCBBB?B?BBBB?B?ABBB994=B7BCCCC3>=999837&3;;A8BBB?@A>?>?@ABABBBAAA@@:==@9=8==>??@AA;ABAC=BA????AAAAA???>>>=>===::5:8:;:>:;;==6;;;=>/=4;5;<<=<*<<////)/<<///=76;<>CBC.==>>><A:=>===898==9==@B>==D>;;;9;;;;====>?;;;=@??>>><>>>?A;?;;;BBB<B;;;
@ATNG8:03200:04629
GATGGTAGAGTACAGTGTAGTAGACCAGAAGATCAGGAACTCTAGAAGAATTCAGATTTTTAACACGAGAGTAAACGTAAAAAGAAGGTTTTACAAGACTCACGTTAACAATATTGCAGCAGTACGCACACAATCGAAGCGCAGTAAGGATGGCTAGTGTAACTAGCAAGAATACCACGAAAGCAAAAAAGAAGTACGCTATTAACTATTAACGTACCTGTCTCTTCCGAAACGATGAGTACGTGTGACGTACGTGAGCTACCATCGAATCACGAAAGTCT
+
6?AA@CCCCCDCEBDCCCDDDDCBB@CCC@BBBA@@?A>AAC::9B?BD@C?99883;;;.;;@@=======BB;<;==999(=@=@:@AA8ACCAGCBBBBDCB?A@DE@@@A?BFAABCCCCBCCCCCCC@CBAB?BBBB??@?<@?B@A>ACCCBBCC?CCCCCB=@@?BBB@CB???8><==>?>';:8=;;;=CA;;5;7=<<>1818>?;;5;;;;;>>:>=@@@:@;;;A>>888BA@?;;:@B?>>>??@?@@@>@@@@A;@>:::=>3:;>=
@ATNG8:03202:04611
GATGGTAGGCACTGCGCACACATCCCAGAAGATCAGGAACTCTAGAAGAATTCAGATTTTTAACACGAGAGTAAACGTAAAAAGAAGGTTTTACAAGACTCACGTTAACAATATTGCAGCAGTACGCACACAATCGAAGCGCAGTAAGGATGGCTAGTGTAACTAGCAAGAATACCACGAAAGCAAGAAAAAAGAAGTACGCTATTAACTATTAACGTACCTGTCTCTTCCGAAACGAATGAGTACTGTATCTATGTGTGCGCTACCATCGAATCACGAAAGTCT
+
69<<8<BB?B666<;@@@?>=@???8>>?:==?>>B<@;?@A996=8<<9<9<@885DDD1B=9:4<?>=;777)77;9555$5<8>6;;;09::=>@?A@??9::9:DA=B??=>?BCCCCFBBBCBBCCC?BBBB=??BDBBBB>B@BBC?BBBBBBBB>AABBBB?CC>99:@DBBAB:>::4788888%/:76///==BBB=A:>=A@<>;=AA::6:@@@ABB?B?BBB>BBF?BBCBBBB>AABBBC=>>>@665>A>>>=AA=>=<??==AGD>B999
@ATNG8:03157:04642
GATGGTAGCGCAGCACATAGATACAGTACTCATTCGTTTCGGAAGAGACAGGTACGTTTAATAGTTAATAGCTGATACTTCTTTTTCTTTGTCTTTCGTGGTATTCTTGCTAGTTACACTAGCCATCCTTACTGCGCTTCGATTGTGATGCGTACTGCTGCAACATTGTTAACGTGAGTCTTGTAAAAACTTCTTTTTACGTTTACTCTCGTGTTAAAAATCTGAATTCTTCTATAGTTCCTGATCTTCTGGTATGACTAGTGTACTACTACCATCGAATCACGAAAGTCT
+
;;FE:=@@:99//////59;555:======5559;<<A065.5755555::5:44444(3-3388-4./////////88357766'666(//558(-//;67775991///98;6;<<444:=8==B7=8@@@><<<A;@=@B@CC96996;;<=><:8777)///)/95;6:;=55565A47/////$//)//<==+9<<>@8>665555655:?@@@+=;://,/39;3//6;;;;050498449044<=@B:99;>999977/////993/4444.4<<<==@8====
@ATNG8:03162:04664
GATGGTAGCACGACACGACGATGTGTACTCATTCGTTTCGGAAGAGACAGGTACGTTAATAGTTAATAGCGTACTTCTTTTTCTTGCTTTCGTTGGTATTTCTTGCTAGTTACACTAGCCATCCTTACTGCGCTTCGATTGTGTGCGTACTGCTGCAATATTGTTAACGTGAGTCTTGTAAAACCTTCTTTTTACGTTTACTCTCGTGTTAAAAATCTGAATTCTTCTAGAGTTCCTGATCTTCTGGAGATACACATGATACTCTACCATCGAATCACGAAAGTCT
+
//9;7;@BA>;;;>;;;<;;;;;;;;>==>CC:A@@@=@B?A?B<666=>:>>>BB@B9====9=>A?@=;////(/////)/>5@BBB<;<?9?19337(796=??:@A>BB@@@@>>:>BC=B=????;::><@A@A;>>>CA@@>>>>@C;;;>;;;;;?B;>;?CBAAAAAC:>;;;;/:7=8>?BBB/@@???9@???CCB:;::>?=>/?=>=?=B=AA=DD>>;;;=A=AA???A;A@@<:;:=<B@@>==B@@@@????<?AA@@;@?>?ACC5>>CC
@ATNG8:03166:04636
GATGGTAGCTCACGTACGTCACACGTACTCATTCGTTTCGGAAGAGACAGGTACGTTAATAGTTAATAGCGTACTTCTTTTTCTTGCTTTTCGTGGTATTCTTGCTAGTTACACTAGCCATCCTTACTGCGCTTCGATTGTGTGCGTACTGCTGCAATATTGTTAACGTGAGTCTTGTAAAACCTTCTTTTTACGTTTACTCTCGTGTTAAAAATCTGAATTCTTCTAGAGTTCCTGATCTTCTGGACGACGCGCACTGACACTACCATCGAATCACGAAAGTCT
+
6:>>:?BBAB=A666>>>@CBCKEDCBBBC;;7<BBB<BB?B@@@@BBBC@CD@@?@C9::BB=@>?EBBBBBA@<::9:9(8@377333&3<==8A?C?DA:?:=@00,0??9>>AA<AAA<A<@>;===>>;>BBB=A>??AA>>>AB???AAA:=>A:>=;><AA@A@@@@?8=;;;:/:4:4:====/<::::/:==<=>ADBC<CCBB/@888?<?=??>D???@@@<?<?@@@?@8==A<>>=??>B===///<:::33949---3277;>:7;47733
@ATNG8:03166:04661
GATGGTAGCGAGCGAGTGTGTATACCAGAAGATCAGGAACTCTAGAAGAATTCAGATTTTTAACACGAGAGTAAACGTAAAAAGAAGGTTTTACAAGACTCACGTTAACAATATTGCAGCAGTACGCACACAATCGAAGCGCAGTAAGGATGGCTAGTGTAACTAGCAAGAATACCACGAAAGCAAGAAAAAGAAGTACGCTATTAACTATTAACGTACCTGTCTCTTCCGAAACGAATGAGTACGTGTGCGACGTGTCTCCTACCATCGAATCACGAAAGTCT
+
56==8=BCCA:95::;;;<?CDBBC?BBB?BBB<;;5:599;<<;;7=<;>?996;;===)616@<@AAC@BCB=AA@@@@@1@D@EAEEG=CCFAB@ACBCDA@?@@DD@CCC>AABBCCCCBBBBBCCGD?BBCC?BABBBCBB@B@C@@>@BBDEDDC@CCCCCA?AD?DAC@BB999+9993:>===.=@<@9:9CCABB:>:>>AA<A<AABBC@CCBB@A@=@=ABB=CBB?BBCBBBBBBBBBAAAAABBBB?@;ABD=>>=>>:>>ECCCC>C???
@ATNG8:03172:04638
GATGGTAGCACGACACGACGATGTGTACTCATTCGTTTCGGAAGAGACAGGTACGTTAATAGTTAATAGCGTACTTCTTTTTCTTGCTTTCGTGGTATTCTTGCTAGTTACACTAGCCATCCTTACTGCGCTTCGATTGTGTGCGTACTGCTGCAATATTGTTAACGTGAGTCTTGTAAAACCTTCTTTTTACGTTTACTCTCGTGTTAAAAATCTGAATTCTTCTAGAGTTCCTGATCTTCTGGTAGAGCGTGCATATATCTAATCGAATCACGAAAGTCT
+
?<BB=AAC@@BB=A@@CA=<;@BCCCICCGCC@BCCC=CC>@=@BBBBCD@CCAAA?C@AAAB@C=?@B???B@A;99999)8=9@99929::7>CAA?BB<??ADDC?BAAA@@=<8<;;9;;A>>?AAA=6====///<9==??DDAAA@A><4:;<8=A<A<AAAAAA::;5;??@@6@:>::;;::*:>766.6///.-8--/(////$.569A;A9@@;<;;;;;;;?:??;;;@8;;B<><9//////>>>BBB>>>?;?888<A=====>7;;;=
@ATNG8:03173:04658
GATGGTAGGTGCGAGCATGAGTGTATCCACGAAGAATCAGGAACTCTAGAAGAATTCAGATTTTTAACACGAGAGTAAACGTAAAAAGAAGGTTTTACAAGACTCACGTTAACAATATTGCAGCAGTACGCACACAATCGAAGCGCAGTAAGGATGGCTAGTGTAACTAGCAAGAATACCACGAAAGCAAGAAAAAAGAAGTACGCTATTAACTATTAACGTACCTGTCTCTTCCGAAACGAATGAGTACGTGTGCGACTTGTCTCCTACCATCGAATCACGAAAGTCT
+
//9:39><8<=/////<<<=@=@@@0/)///71//+588;0925@BCB;;7;B>B?AA@@?AAA0@=CCCBCCCCCCC>BBBCCCC5BA?A=@@A:@DD@BABBCA???<?=AA@C>?<?CCCDBCCCCCDCBBCC@CCBB@BAA?@@>>:@=A@@>@CCCCBAA=ABBBBB?BB@BBB=@A??<5===9>::::;':>;?869AACBA7;8:A@>3818@BBB@BDAAABA=@>;;;0;@@<@DCBBBBBBBBBBAAA@>A?>>A?A>>;?A;;;=AA??>>=6==87
@ATNG8:03179:04659
GATGGTAGCGCACACATAGATACAGTACTCATTCGTTTCGGAAGAGACAGGTACGTTAATAGTTAATAGCGTACTTCTTTTTCTTGCTTTCGTGGTATTCTTGCTAGTTACACTAGCCATCCTTACTGCGCTTCGATTGTGTGCGTACTGCTGCAATATTGTTAACGTGAGTCTTGTAAAACCTTCTTTTTACGTCTACTCTCGTGTTAAAAATCTGAATTCTTCTAGAGTTCCTGATCTTCTGGGTGTATCAGCGAGTATCTACCATCGAATCACGAAAGTCT
+
66B=:=ABADFFCCCCDDDDDDCBBBAAAB::79AAC<BB>B>B>ABCCD@CCBACAE@BBA@>B@BCCBB@@@A5;;;;;):@=@@CE>BBCC?BCFAEF?AABDDD@CCCCBBBC@CCC@C?CCCDCCCC?BCDD?BBCCCBBBDDBBBBBBB?BBC@BB@B@BBCCCCCCC@BDDFE;@;=;::999*:DCABAAACCDDDBBB=@@@@0@@@AJ@D@CC?CCCCB:99:@DDDCCB?B>AA:AA@ACCCCCCCBBCCCCDD@AAAAC?CDCCACD>D???
@ATNG8:03181:04654
GATGGTAGAGTATCATGTGTATCTCCAGAAGATCAGGAACTCTAGAAGAATTCAGATTTTTAACACGAGAGTAAACGTAAAAAGAAGGTTTACAAGACTCACGTTAACAATATTGCAGCAGTACGCACACAATCGAAGCGCAGTAAGGATGGCTAGTGTAACTAGCAAGAATACCACGAAAGCAAGAAAAAGAAGTACGCTATTAACTATTAACGTACCTGTCTCTTCCGAAACGAATGAGTACACATCGTCGTGTCGTGCTACCATCGAATCACGAAAGTCT
+
::44.44;;=><<<>666;;=566>95557834444.45:;<=;;;9=<8=8555:::::$5.5;;;<=;;;<?6?;59555$5>.5.44)4443944443388294997:884888:==>>969@@?@=B?AA@@<?BBBBBBB?A@C;;7;;;4:><<8A<<?=@<00+/960689992=77137373$3747=?>>>A??<?<>===8=;;;A@B=AB@@@BC=?<;;E///:+//:@??<=>A??BB996<<<;;::<<<733333,39;;;;;4:><?
@ATNG8:03182:04669
GATGGTAGTGTCAGTGCGCGTCGTCCAGAAGATCAGGAACTCTAGAAGAATTCAGATTTTTAACACGAGAGTAAACGTAAAAAGAAGGTTTTACAAGACTCACGTTAACAATATTGCAGCAGTACGCACACAATCGAAGCGCAGTAAGGATGGCTAGTGTAACTAGCAAGGATACCACGAAAGCAAGAAAAAGAAGTACGCTATTAACTATTAACGTACCTGTCTCTTCCGAAACGAATGAGTACGAGAGAGCACACGTGTCTACCATCGAATCACGAAAGTCT
+
65==:=B=?BCC966;;;>A@;;;;8<@?<?A:;9?8@;??@?<77137-75<>897;;;)85::<::;<;337)7=95995$9B;@=BBB9BCC@BBBBCCCBB?D@DD@DBB=??CCECCCBBBCCCBBB?AABB@C???BA@?<A?BCE@CBBCBBBB?BBBCCD=A=@989;@@AAA;?8818:::;.;>=@878BB@??=@=?>??8;7;DD@@>?AAABCC?B?BCC?DBB>??FBBBC?@?@A??BBB??AAABB>==:====A=AD>?ACF>B???
@ATNG8:03184:04647
GATGGTAGCTCACGTACGTCACACGTACTCATTCGTTTCGGAATGAGACAGGTACGTTAATAGTTAATAGACGTACTTCTTTTTCTTGCTTTTCGTGGTATTCTTGCTAGTTACACTAGCCATCCTTACTGCGCTTCGATTGTGTGCGTACTGCTGCAATATTGTTAACGTGAGTCTTGTAAAACCTTCTTTTTACGTTTACTCTCGTGTTAAAAATCTGAATTCTTCTAGAGTTCCTGATCTTCTGGCTCTCGTAGACAGATACTACCATCGAATCACGAAAGTCT
+
5554.4:@@@;;556<666<<<;;;<=566994999909<49.44449::<:><<;;6:4:;:>7:479///88///39;;;;)8<5447>>.9::9+//83/-*//////)/955688855>@<A<>===:57949@@A<@@>@@>>?>>>>=::9:4978;=>;><?@A@@@B@@<??ABB;C8;8;?BCC/>@@AD7;;@>>>AB??<????/?:;;>;>>BB<BBB=>>?;>;>AAA>>:===5;=633773339;==>>>@@A<>>>:;5;>==>??:@CA?
@ATNG8:03187:04630
GATGGTAGTGTCAGTGCGCGTCGTCCAGAAGATCAGGAACTCTAGAAGAATTCAGATTTTTAACACGAGAGTAAACGTAAAAAGAAGGTTTTACAAGACTCACGTTAACAATATTGCAGCAGTACGCACACAATCGAAGCGCAGTAAGGATGGCTAGTGTAACTAGCAAGAATACCACTAAAGCAAGAAAAAGAAGTACGCTATTAACTATTAACGTACCTGTCTCTTCCGAAACGAATGAGTACGAGAGAGCACACGTGTCTACCATCGAATCACGAAAGTCT
+
55<<7<BC@@BHDCCCCCBBB@ABB>BBB?BABA;;:;@CCCBBCB?A@<?;??@==???.??BBABBBBC??<5<=;;;;;';@;@4999*9@<=>BBBBBEAB?AACC@BCC?BBBBCCCCCCCCEBBBB@BBBB?BCCCBBBB>B@C@@=@A@ABCBB>AAABBB>AA@BBB>A???D=B;;5::;;:+;>:>>>>ADBAA<A<A?@@<@=@AC@@=?AAABBA?A9??>8>@A<BBBBBABBAA>?>>BBB>=>==??>??;>==@@=@@@A:::5:@??
@ATNG8:03188:04679
GATGGTAGGTGCCATGAGTGTATCCAGAAGATCAGGAACTCTAGAAGAATTCAGATTTTTAACACGAGAGTAAACGTAAAAAGAAGGTTTTACAAGACTCACGTTAACAATATTGCAGCAGTACGCACACAATCGAAGCGCAGTAAGGATGGCTAGTGTAACTAGCAAGAATACCACGAAAGCAAGAAAAAGAAGTACGCTATTAACTATTAACGTACCTGTCTCTTCCGAAACGAATGAGTACGATGAGAGAGCTCTCTCTACCATCGAATCACGAAAGTCT
+
=>CC@B=C@CDC@EDDCFDDBBBC@CCD@DC??9:69;??A@??B@BB@B?BBAAABBB3B?CBB@?@DBABB=?>:?>==/8715:@@@2>994799;9;7677@;>?=ABB=AA>==>===@@@C???@=???C<AAAA>>>>:>;><<:=>>>@B@@<@;;;>>:;;6;?>:==888-8>>9=====+;;5;AAAAB<<=<A=A???=@<=<99:5:>?@>>>=G=>>>7=8818;;????B@;;;AAA>==@@@@=<=AA=AAA?@=?@;;:::0::;>
@ATNG8:03194:04630
GATGGTAGCTCTGCTCTGACTCTCGTACTCATTCGTTTCGGAAGAGACAGGTACGTTAATAGTTAATAGCGTACTTCTTTTTCTTGCTTTCGTGGTATTCTTGCTAGTTACACTAGCCATCCTTACTGCGCTTCGATTGTGTGCGTACTGCTGCAATATTGTTAACGTGAGTCTTGTAAAACCTTCTTTTTACGTTTACTCTCGTGTTAAAAATCTGAATTCTTCTAGAGTTCCTGATCTTCTGGATATGAGTGACTCGTGCTACCATCGAATCACGAAAGTCT
+
A@CC@CCCCBCBECCIEBAACCCCCBECCC@@>@CCG?BB?C?BBDDDCC@CDCBB@C?BCCG@D@BBBCCCDDD@BBBBB2@B@CCCE?C@BA@CBB@BCA@@ACBCACDBBBDCC@CCD@C?BBDEBBBB@BBBB?CCBDCCC@A@BCCCCCC?BCD?@A>A?BBCCCCHDJ@BCCCC9B>A><;;;;*;BBCC>CDFCICBBAA5;;;;*<;;;D@E@CC@CCECC@@>??BBBCCC?AACACCCCCDFCDCCCBBBCBBBC?AAAAA=@ABBBBB>BBBB
@ATNG8:03198:04679
GATGGTAGTAGTACACTAGTCATACCAGAAGATCAGAACTCTAGAAGAATTCAGATTTTTAACACGAGAGTAAACGTAAAAAGAAGGTTTTACAAGACTCACGTTAACAATATTGCAGCAGTACGCACACAATCGAAGCGCGGTAAGGATGGCTAGTGTAACTAGCAAGAATACCACGAAAGCAAGAAAAAGAAGTACGCTATTAACTATTAACGTACCTGTCTCTTCCGAAACGAATGAGTACGTGTGACGTACGTGAGCTACCATCGAATCACGAAAGTCT
+
==BC@CDCBBBDBB?@@@>>>BB@@:@@A=BBABABB=A@AAAAB=@@?C?AA=:9999):>@A@BCA=>377)77>=9;;*9C<>1999*9@@?ABABBBA;;::@CC?CBB?BCBBBLICCBBBBCBBB@CC@?=@AABC?BB@B?CBC@BBBBBCBB>ABCCCC?AA>989@E?;;A1:8818::::*8<6<888@@@@D=D7;;@@=A>D?A::7:@AABBB?B=AAD>B??<?AA@BCBAAAAABBBBBA999???ACD?=>==@<@>=>888-8A==
@ATNG8:03202:04664
GATAGCGCATATCAGCGCAGCCCAGAAGATCAGGAACTCTAGAAGAATTCAGATTTTTAACACGAGAGTAAACGTAAAAAGAAGGTTTTACAAGACTCACGTTAACAATATTGCAGCAGTACGCACACAATCGAAGCGCAGTAAGGATGGCTAGTGTAACTAGCAAGAATACCACGAAAGCAAGAAAAAGAAGTACGCTATTAACTATTAACGTACCTGTCTCTTCCGAAACGAATGAGTACGATGAGATCTCGTGTGCTACCATCGAATCACGAAAGTCT
+
CCCCBBCBBCCCCDBBBCCCCC>CCC@?@@A;;7<?BCBC????AA<?;?AB@@@@@0A>BCCCCCCCCCC=@@:9999*9A=CADGG;BBB@CCDAA@B??;@?BC@C@A>ADCBCBBBAAACBBBDD?CCCC?BBB@@B??<A@DAC?BCCCCCBB?BBBBBC?BB?BBB<>>BCD>BBB?BBBBB3BC@C886AABAA:;7>>AD:<9<=@@@>@CBBBAA>?=?BC>DCB@BBBBBBBBBBBBBBBB<===@@A@@@@<@A=>><??><ACC>C:::
@ATNG8:03204:04635
GATGGTAGTGTCATATGAGAGTGTGTACTCATTCGTTTCGGAAGAGACAGGTACGTTAATAGTTAATAGCGTACTTCTTTTTCTTGCTTTCGTGGTATTCTTGCTAGTTACACTAGCCATCCTTACTGCGCTTCGATTGTGTGCGTACTGCTGCAATATTGTTAACGTTAGTCTTGTAAAACCCTCTTTTTACGTTTACTCTCGTGTTAAAAATCTTGAATTCTTCTAGAGTTCCTGATCTTCTGGTAGAGCGTGCATATATCTACCATCGAATCACGAAAGTCT
+
>:;??BCCDDCCCB<AACCCBCBBBBBAAA@?9?:;:045.59=<>AAAB?BB=DE@C@C;69;D@CBBABBA??<:999:'9?=?BCE<@?BB=A@C=A@7:;BBBDBDCCCCCCB@BB@?A?CAA;;;A@=AB;;5;AA@BB:;:@@>>>?::69=><::59<@@@?@>?;;295@@A9@C6A;>>>@0@BCCG=BBA@?@@>>>8>@@@,@:9.5@;?;??:99994495=4<9>999.4==8>?@999CBAC;;;;:BCCCCAE;;;B>@B@;;:;.:979
@ATNG8:03205:04675
GATGGTAGTGCGTGAGAGAGAGACCAGAAGATCAGGAACTCTAGAAGAATTCAGATTTTTAACATCGAGAGTAAACGTAAAGAGAAGGTTTTACAAGACTCACGTTAACAATATTGCAGCAGTACGCACACAATCGAAGCGCAGTAAGGATGGCTAGTGTAACTAGCAAGAATACCACGAAAGCAAGAAAAAGAAGTACGCTATTAACTATTAACGTACCTGTCTCTTCCGAAACGAATGAGTACTACTCTCAGAGACACACTACCATCGAATCACGAAAGTCT
+
4444.4;44559556>>>@>=@00,//;27>B??;8<7:>==<88277171788<<888'65:0//9967333;3888==53337173889.853).....5555157<<8==@:===CBCG;;<BFCCBCE?CBBB?BBBBBAAA>A?@::79>?@BBBC@???@9939>499<6:97790755499999)//)////9599>:>:>;>=>D=B@C;;;;CCCC@@?@@DDD>C;;9:CCBBBBBBBBBBBBCAAAA???;C==:>>ABA=;;;@BBD;@@A@
@ATNG8:03156:04695
GATGGTAGACACGTGTGCTCTCTCGTATTCATTCGTTTCGGAAGAGACAGGTACGTTAATAGTTAATAGCGTACTTCTTTTTCTTGCTTTCGTGGTATTCTTGCTAGTTACACTAGCCATCCTTACTGCGCTTCGATTGTGTGCGTACTGCTGCAATATTGTTAACGTGAGTCTTGTAAAACCTTCTTTTTACGTTTACTCTCGTGTTAAAAATCTGAATTCTTCTAGAGTTCCTGATCTTCTGGTCTACTACACTGTACTCTACCATGAATCACGAAAGTCT
+
449<9>CB@@@;;6;<;;;BAABDCCCC?BBB@D@@@<@C?C@ABACA:97:CACC@B?CBBB?B>AABBBBBBB>AAECC29999>AD;?A8979AB?BB=@@EBB?7<=@@AAAC;AAA<A<>=<>==>A<@@AA8::=<A>=>>BA@@;;;B=@@?=@@<@<@@?BAABAA<AAAAC5A7:6:AAAA/A@@@A7A?>@>?=>@==>>>>+==AAA:?;??:?@@A;<;7;99<??<<:==>=AAAA>>>>A>;=CACAAAAA9<<>B=@:::@;;4;99/
@ATNG8:03160:04715
GATGGTAAGTGCGTGAGAGAGAGACCCAGAAGATCAGGAACTCTAGAAGAATTCAGATTTTTAACACGAGAGTAAGCGTAAAAAGAAGGTTTTACAAGACTCACGTTAACAATATTGCAGCAGTACGCACACAATCGAAGCGCAGTAAGGATGGCTAGTGTAACTAGCAAGAATACCACGAAAGCAAGAAAAAGAAGTACGCTATTAACTATTAACGTACCTGTCTCTTCCGAAACGAATGAGTACGAGAGAGCACACGTGTCTACCATCGAATCACGAAAGTCT
+
>ADD?CC@@BBBBBBBCCCDCCBCCC>CCC?CCCC??>@?CBB@AAC@BB?B?BC?=????)=6BBBBBBAA@B?A@>89999(9@?A;AAA:ADF@C??=>>A=<8<:>C;AA=9=AAACBBBCCCCCBBBD?BCBB@B???BB??<A>AAB?BBBEECBA?ACCBBA?CC?BBB?BBBBC=A?>8>??@@2@A?>666AAABA8<8>AAA:><>BBBB@BBBBBBB?B?BCC>CCC?BAAABBCBBA@CBBA@BCCCCCBBBBB@B>==>=B@A@AFG>B999
@ATNG8:03164:04681
GATGTAGAGAGACTGTAGCGCACCCAGAAGATCATGAACTCTAGAAGAATTCAGATTTTTAACACGAGAGTAAACGTAAAAAGAAGGTTTTACAAGACTCACGTTAACAATATTGCAGCAGTACGCACACAATCGAAGCGCAGTAAGGATGGCTAGTGTAACTAGCAAGAATACCACGAAAGCAAGAAAAAGAAGTACGCTATTAACTATTAACGTACCTGTCTCTTCCGAAACGAATGAGTACGATGAGAGAGCTCTCTCTACCATCGAATCACGAAAGTCT
+
<<<>CBCBACBAAABBCCDGCCCC>BBB?BB@@;;;@=@ABBABB=A@;@;@A@A@CBC3C?AACCCHCCBCC=C@;;;;;*;B;=5:99&5998;;;;<==5:79?AA>A@@;?@@@A@@ACBBCCDCCCBDCCB?BBBBABAA<B>BBB?BBBBBBCB@CBBBAA?DD???>@BBBAA9@9:3:===?1?C?C???BBADB=B;??@@=?;>AC;;:;BABABB?B@BBB=BBB@CAAADEC>>>BBBBBBBBBB@@>>>?A;<==>?:?@AAACC<A@::
@ATNG8:03167:04718
GATGGTAGGACGAGCGTCTGAGAGGTACTCATTCGTTTCGGAAGAGACAGGTACGTTAATAGTTAATAGCGTCTTCTTTTTCTTGCTTTCGTGGTATTCTTGCTAGTTACACTAGCCATCCTTACTGCGCTTCGATTGTGTGCGTACTGCTGCAATATTGTTAACGTGAGTCTTGTAAAACCTTCTTTTTACGTTTACTCTCGTGTTAAAAATCTGAATTCTTCTAGAGTTCCTGATCTTCTGGTATACACACTCGCTCGCTACCATCGAATCACGAAAGTCT
+
9<@<8=BC=@@BBB@<?;@CCDDD@CBBBDDD@BBBB>CC>C?CBBBBBC@ICBBB=@<@CAB?C?BCCA@@B@>;;;;;*;B6<;GD?CCAA?ABB?AC::;BCFG@DCDBCCCC?BAA<@=@BBAB@@@=ABBB?CBBBBBBBBBBBAAABA?BBC?BE>A>ADCBBBCCC@BBCCC9B=A=<;;;;*;C<<<7;AA@@B@@@?29999'9>?AB?B?BC?BBBBABB8;8:CCAAB@BBCACCCCBAAAB:::BBAAABBD?BB@AA@CA@ABBB=BDCB
@ATNG8:03170:04717
GATGGTAGGAGACACGTCGCACACGTACTCATTCGTTTCGGAAGAGACAGGTACGTTAATAGTTAATAGCGTACTTCTTTTTCTTGCTTTCGTGGTATTCTTGCTAGTTACACTAGCCATCCTTACTGCGCTTCGATTGTGTGCGTACTGCTGCAATATTGTTAACGTTGAGTCTTGTAAAACCTTCTTTTTACGTTTACTCTCGTGTTAAAATCTAGAATTCTTCTAGAGTTCCTGATCTTCTGGGTCTACGCTCGTCGCGCTTACCATCGAATCACGAAAGTTCT
+
A>BB:>==9<<<<<<;;;=>>?>CCBACACBB>BCCC?GK@C@CDCCBAA9;;?<=1817:77148;?@CCCFBB?BBBBB3BD@A@==4=@AA?BBB@BB<??CCBB=@;=>????<A@A<?<;;<AA@A@=@AAA<===@?@?AAA@?>;;;D387@<>>;@8=7818;;<==8:::<=/=9=8:;;;;+;@ACD388=:;:=:::0888)/8///85966;29A@:::A=A<AACBBA5;;::1;;;@@@===@@@?=@77179499=7<16633777.66177
@ATNG8:03174:04700
GATGGTAGCTCTGCTCTGACTCTCGTACTCATTCGTTTCGGAAGAGACAGGTACGTTAATAGTTAATAGCGTACTTCTTTTTCTTGCTTTCGTGGTATTCTTGCTAGTTACACTAGCCATCCTTACTGCGCTTCGATTGTGTGCGTACTGCTGCAATATTGTTAACGTGAGCCTTGTAAAACCTTCTTTTTACGTTTACTCTCGTGTTAAAAATCTGAATTCTTCTAGAGTTCCTGATCTTCTGGGTGCGCTACAGTCTCTCTACCATCGAATCACGAAAGTCT
+
CCBB?BCCCCCAA@GBBCFBBBCCCCBCBBCC?ACCB<BD@C@CBBCCFDBCCBBB@E??@@C?B@BBBD>>===8=@@AB2@B>BACD>C;<:?BBB?BD;;<ACCC@BBB@A@@@=@BC@D@DCCCCBBB@CCCD@CCBBBBBBCCBCBBBBA?A:99:C?C@B?ABCCD?B?ACBBC;C?C?;;;;;*;BBCC>AAAABAA?@?4:;;;*;??@@?@@DC?BCAAAAA?D?BBBCCC=@?CM>DCCBCCCCCBBBBAAABCB@E;;:B@CBCAB@D=D:;;
@ATNG8:03182:04720
GATGGTAGTGTCGAGTATGAGAGTGTGTATCATTCGTTTCGGAAGAGACAGGTACGTTAATAGTTAATAGACGTACTTCTTTTCTTGTCTTTCTGTGGTATTCTTGCTAGTTACACTAGCCATCCTTACTGCGCTTCGATTGTGTTCGTACTGCTGCAATATTGTTAACGTGAGTCTTGTAAAACCATCTTTTACGTTTACTCTCGTGTTAAAAATCTGAATTCTTCTAGAGTTCCTGATCTTCTGGACAGAGTGTGCAGATACTACCATCGAATCACGAAAGTCT
+
////)//7/0////////79:5545;;4444493::;;444.5.555;;A?9555548<5::?:578;>0////779.44::+44.449991:448>6?@A<?C;<<=BBB@CCCCCCCCABBB=A=BBCCCCCCA::;B?BAAB>BBBBCCEDDD@@?AAA@CC@C@CCDB@@@CC@CCCED6:4::;;;;.;BBCD>CCDAAACBBA5;;;;*;@A@A?A@DD@BBB@@AB@C@CCCCCC>@@B@CBBBDDCCCCCBBBCDDCBB?BCBBA?CCCC??>:??@A
@ATNG8:03187:04726
GATGGTAGGCACTGCGCACACATCCCAGAAGATCAGGAACTCTAGAAGAATTCAGATTTTTAACACGAGAGTAAACGTGAAAAGAAGGTTTTACAAGACTCACGTTAACAATATTGCAGCAGTACGCACACAATCGAAGCGCAGTAAGGATGTCTAGTGTAACTAGCAAGAATACCACGAAAGCAAGAAAAAGAAGTACGCTATTACTATTAACGTACCTGTCTCTTCCGAAACGAATGAGTACGTGTGACGTACGTGAGCTACCATCGAATCACGAAAGTCT
+
9:9::@@@=@;65<==BBABB;66>45555555=;;7<<?BBBB?@<@B?B?CBA9::::.:?CCAAA@???CC<ABCDDKMGBB=A?ABB9BCEABBBCCCCCC@CAHGABBB@DBBBEDDC@AADCBCBC@??@A?@@000@@@=D@CCB@@?BCC???>AAABAB=@@:?;=:=;:;E;>>>:88899(9818?>BBBDCC?BAA@B?BACBBBC?BBBBBBB?B????3:9@=@AAABBBBAABBCBBCCBABCCCCCCD@A???A?@@@@99929A??
@ATNG8:03203:04685
GATGGTAGGCGACATACATACGCGCCAGAAGATCAGGAACTCTAGAAGAATTCAGATTTTTAACACGAGAGTAAACGTAAAAAGAAGGTTTTACAAGACTCACGTTAACAATATTGCAGCAGTACGCACACAATCGAAGCGCAGTAAGGATGGCTAGTGTAACTAGCAAGAATACCACGAAAGCAAGAAAAAGAAGTACGCTATTAACTATTAACGTACCTGTCTCTTCCGAAACGAATGAGTACAGAGAGTACGATATGTCTACCATCGAATCACGAAAGTCT
+
ABCD@CDC?AABCCFHDCCBBBBCC@FJFBA@@@AA?B@CCCCDCC?BC?B?BBBBBDDD5C@CCCCCCCCCCC=BB:::::*:B=C4;;;7;BD@AA@BBBCBA>AABB?BBC>AABACCCDAAAAEEDBB?BB?@<@AAAAAA@<@=@BCADCCCDCBB@BBBBBC?CC@AAA?AAAAA9A::399999(:A@D;::@@@AA:=:=A@@1718>A@@>ADBAAAA>A>ACC=CAA=A?CCCCBAACAABCCCBA@BBBBB<>;9>>>>>=@@>>>@@9?>;:
@ATNG8:03205:04690
GATGGTAGTGTCATATGAGAGTGTGTACTCATTCGTTTCGGAAGAGACAGGTACGTTAATAGTTAATAGCGTACTTCTTTTTCTTGCTTTCGTGGTATTCTTGCTAGTTACACTAGCCATCCTTACTGCGCTTCGATTGTGTGCGTACTGCTGCAATTTTGTTAACGTGAGTCTTGTAAAACCTTCTTTTTACGTTTACTCTCGTGTTAAAAATCTGAATTCTTCTAGAGTTCCTGATCTTCTGGAGATACACATGATACTCTACCATCGAATCACGAAAGTCT
+
55:>3:<?A@;;;<@@>@CCCBCCEDBA@@@@=ACEG>DD@C@AABCDDD@GEC;;80:=<00+027;;>?AABA6;;ACA0BC:99DE>CCBB;;9D@CF@;;:BBD@BAACBBBBACBCAE@BCBCCAAA@BCCE@CCCCCCCCBBBECBA@A@BDD8;;6;>@@@AA:;;B>@@@CC9B69390000)0====-00>////88<1;;;;);=<==5;8?>8<AAA///16*//9;=?056>=::;>>>AAAA@BCCBBAA::49999A?A???B>?8>>>>
@ATNG8:03163:04778
GATGGTATTGCGTGAGAGAGAGACCCAGAAGATCAGGAACTCTAGAAGAATTCAGATTTTTAACACGAGAGTAAACGTAAAAAGAAGGTTTTACAAGACTCACGTTAACAATATTGCAGCAGTACGCACACAATCGAAGCGCAGTAAGGATGGCTAGTGTAACTAGCAAGAATACCACGAAAGCAAGAAAAAGAAGTACGCTATTAACTATTAACGTACCTGTCTCTTCCGAAACGAATGAGTACACACTCTCATATGACACTACCATCGAATCACGAAAGTCT
+
;<CC@CBC?BCBBBCCCCCBBC@@@=ACB@CDFDBB?C?AACABBE@AA>A?BBBBBCDC3C>AACBBBCBBBC=A>:::::*:B>B5;;;*;BB?@BAABBBBB?C@CB@BBA?BCCCCBBBCCCDDDDBB?CBBB>A@BB@?A@<A@CBB?BCCCBBBB?AAABBB@BB>>>>9>>>>=7?@@;=::::+;=;?;::AAA?@8:7:AAA:=:=AB@@=@A@??CB@C?CCC=BAC=AAABBCDBBBBBB>@@AAAC??>ACAA>ACBBB?BA@@;;;0;@>@
@ATNG8:03166:04736
GATGGTAGCACACGAGATCTCATCGTACTCATTCGTTTCGGAAGAGACAGGTACGTTAATAGTTAATAGCGTACTTCTTTTTCTTGCTTTCGTGGTATTCTTGCTAGTTACACTAGCCATCCTTACTGCGCTTCGATTGTGTGCGTACTGCTGCAATATTGTTAACGTGAGTCTTGTAAAACCTTCTTTTTACGTTTACTCTCGTGTTAAAAATCTGAATTCTTCTAGAGTTCCTGATCTTCTGGGTGCGCTACAGTCTCTCTACCATCGGAATCACGAAAGGTCT
+
CBBB@CEAAAA;9:ABBBBB@>;@@A@AABCD@BCCI>CC@C@C@B==BE@EC@AA?B>BBBB9B>BBABB>=8A?BBBBB1??9<8992;00/389=6??8779;=?8?A@<<;;;<@@A=@<@@=>==>><?BAA8==@A@A@;;:A@>:;;?;>@@<AA5868??AAAAAA<AAAAA5?17179AAA/???@>8=::;=?===>18888(8::;;;><AB=AA@@@@@=A:>>>>>@<====6///99<???????>=>2220,,,,-20222,,,9-5,222
@ATNG8:03167:04739
GATGGTAGCTATACGTATATCTATTACTCATTCGTTTCGGAAGAGACAGGTACGTTAATAGTTAATAGCGTACTTCTTTTTCTTGCTTTCGTGGTATTCTTGCTAGTTACACTAGCCATCCTTACTGCGCTTCGATTGTGTGCGTACTGCCGCAATATTGTTAACGTGAGTCTTGTAAAACCTTCTTTTTACGTTTACTCTCGTGTTAAAAATCTGAATTCTTCTAGAGTTCCTGATCTTCTGGATAGCGACGCGATATACTACCATCGAATCACGAAAGTCT
+
:==D?C@@@GCCCCCICBBBDCCC?BCCDBB@BBBC>CC?C?BB@?BED@DCDAA?BAGBBA@B@BBBBBBCAA>ABCCC39839??=8?BCC?A?@=@?;>=@???>ABBDFCBB?B>@=A=???B>>>@<>>>A=A??898@AA????588@;===:==;><@>==@@===;===FE6A<@<?>>>>.==@@@6;77///>><@08888(6<;<?<@<??<@;;;6777<///>;H@-//@9:::???BB@@@A>>>?@??@8<<<<>:>BB===D:@>><
@ATNG8:03168:04757
GATGGTAGTGTAGTGCGCGTCGTCCAGAAGATCAGGAACTCTAGAAGAATTCAGATTTTAACACGAGAGTAAACTGTAAAAAGAAGGTTTTACAAGAACTCACTGTTAAACAATATTGCAGCAGTACGCACACAATCGAAGCGCAGTAAGGATGGCTAGTGTAACTAGCAAGAATACCACGAAGCAAGAAAAAGAAGTACGACTATTAACTATTAACGTACCTGTCTCTTCCGAAACGAATGTAGTAACGAGATGCACACGTGTCTACCATCGAATCACGAAAGTCT
+
@ACC?A@?C?AAA00///9///;;5;>>8BBB??@7:7>@AAABB?BC?B>B@=@>==2;:;;9::;9;898/33334<<<+:948)///&/65(--055---6//(33(3939:>8=:77=6555229<9>>>;?BAA<@9::@@<>8<9=>>:=?89///:7>667?@=?C?CCC;?998233;577778(7=875555227866;;7;;=5<:;789<4<==;<9915/5880899*////86606//22326622259:::669.3....(.33565;'..3.
@ATNG8:03174:04747
GATGGTAGATATATGCACGCTCTACCAGAAGATCAGGAACTCTAGAAGAATTCAGAATTTTTTAACACGAGAGTAAACGTAAAAAGAAGGTTTTACAAGACTCACGTTAACAATATTGCAGCAGTACGCACCAATCGAAGCGCAGTAAGGATGGCTAGTGTAACTAGCAAGAATACCACGAAAGCAAGAAAAAGAAGTACGCTATTAACTATTAACGTACCTGTCTCTTCCGTAACGAATGAGTACTACTCTCAGAGACACACTACCATCGAATCACGAAAGTCT
+
56<<;===CBAAABBBBBBABCB;:69<<5:@<44503-3<:434;6;;593////(/////#/4667888;888;16544444$44.5.5@@2@>>:<<6;5;=AA?B@AA=@@C@CCBBBBBBAAACCC@CADGDC@AA@BCD@?>??BAC::;BBBBCF@BCBBBB?BC?CBB@BCBB@8@33039;;;+B=8=BBB?;/0/(/)/7<</713;::@>BBABBB@:=9=??;?AB:>>AA886>>?BBBBBCCBBCBAA:99958DA=>=BB>>>??9?>>>
@ATNG8:03181:04740
GATGGTAGCTCGCTGATGATATCTCCAGAAGATCAGGAACTCTAGAAGAATTCAGATTTTTAACACGAGAGTAAACGTAAAAAGAAGGTTTTACAAGACTCACGTTAACAATATTGCAGCAGTACGCACACAATCGAAGCGCAGTAAGGATTGCTAGTGTAACTAGCAAGAATACCACGAAAGCAAGAAAAAAGAAGTACGCTATTAACTATTAACGTACCTGTCTCTTCCGAAACGAATGAGTACTACTCTCAGAGACACACTACCATCGAATCACGAAAGTCT
+
CDCC?BCC@>===<<<CGEHH<;;B@BCC@C;;<;:29.43:999?7;==@==>>ABCCC3C<>>BBB@@A<==3<>;;:;:':@=@4999&9<<<6;69<::49.98<=:>AA?BBBBCCCCCAA@CBBCC?AA@@<?@=>AAA@<B@<;8;BBBBCBBB?CDCCCC@CC@AAB>AAAAA<@;<9888888%8=7<;;;A>=67)/+/55=/606?B;;8;B???BB?C?AAA<@BB?BBBBBBBB@@?CBCBC?;;;;==>>AA=AA;;;=A>=<:89-8?=?
@ATNG8:03194:04762
GATGGTAGCTATACGTATATCTATGTACTCATTCGTTTCGGAAGAGACAGGTACGTTAATAGTTAATAGCTTACTTCTTTTTCTTGCTTTCGTGGTATTCTTGCTAGTTACACTAGCCATCCTTACTTCGCTTCGATTGTGTGCGTACTGCTGCAATATTGTTAACGTGAGTCTTGTAAAACCTTCTTTTTACGTTTACTCTCGTGTTAAAAATCTGAATTCTTCTAGAGTTCCTGATCTTCTGGGATGTGTGCGCAGTGCCTACCATCGAATCACGAAAGTCT
+
BA@@=@A>B<=BCCBCJCBBBCB:;;;;;BBB?CCCC>CC?B@BCAABCC?BBABB?C>BBBB>B>BBACC>CA?<77777(9@;AABB>BCCC?BBC@BB9:9ACDCACCCCCBBB?BBB;>9===8=?><9>BAA>B@A@B@BBBC@AACCBB@BB@6==9>;:?BBB=>;:7;@AAA6A;>:=====+=>9::1:///99335:/5655$25558393886888==>?9>8=<>=@?=;;;D:?;;;@@@@@?B@;<;=@@@<AAAAB;>>>>>@@9@;66
@ATNG8:03195:04777
GTTGGTAGATACTCGCTGATACACCCAGAAGATCAGGAACTCTAGAAGAATTCAGATTTTTAACACGAGAGTAAACGTAAAAAGAAGGTTTTACAAGACTCACGTTAACAATATTGCAGCAGTACGCACACAATCGAAGCGCAGTAAGGATGGCTAGTGTAACTAGCAAGAATACCACGAAAGCAAGAAAAAGAAGTACGCTATTAACTATTAACGTACCTGTCTCTTCCGAAACGAATGAGTACTATAGACTATCTGAGACTACCATCGAATCACGAAAGTCT
+
AC?B=A?>955559?@AA@@CCBBB=BBB?BBA@AA>A?BBBAAAD?CC>B>ABBAACDD3B=AABCCCCCBBB=B>BDEDD5::4;;AAA7A@@@BBBBCCABC?D@CF@AA@?BBCDECCCCCBCCBBDB?CAAA@BABAAABB?B?B@@=@BAAACCDACBCBBB?BB?AAA799@@@9@==9=====.=?>B===ABCBG7;7;>>>1818=@@?=@@???A@=?<99928AA8>=>CABBB?A@===>>>BBBBBBBBAA=A:9:A@CCABAA@:A:::
@ATNG8:03196:04741
GATGGTAGCTCACGTACGTCACACGTACTCATTCGTTTCGGAAGAGACAGGTACGTTAATAGTTAATAGCGTACTTCTTTTTCTTGCTTTCGTGGTATTCTTGCTAGTTACACTAGCCATCCTTACTGCGCTTCGATTGTGTGCGTACTGCTGCAATATTGTTAACGTGAGTCTTGTAAAACCTTCTTTTTACGTTTTACTCGCGTGTAAAAATCTGAATTCTTCTAGAGTTCCTGATCTTCTGGTCTACTACACTGGTACTCTACCATGAATCACGAAAGTCT
+
;<CC@CCCCCBBBCCFCDCBBBCBBBBCBCCC@CCDD>BB?B???@BBBC@CCCAB>B>BBBB?A>BBBBBBBBB>@BBBB1BB?@@@B;BA@A>AAC>BB<A@BCAA>ABB?CA??:@@@<@;@@>@>==D;AAAA7;;=888A>@@@@???@A<?>>:>A>D<@>@@?????<>==BB;B=D==8888)67,,,,),,,,,,63558;;;*772225=5554666:89;7;-//979=///=5===@>>:<<;77169=:<?==:=?AA<A;;;?;;1;;;/
@ATNG8:03198:04760
GATGGTAGACATATCGTACTCTCTGTACTCATTCGTTTCGGAAGAGACAGGTACGTTAATAGTTAATAGCGTACTTCTTTTTCTTGCTTCGTGGTATTCTTGCTAGTTACACTAGCCATCCTTACTGCGCTTCGATTGTGTGCGTACTGCTGCGATATTGTTAACGTGAGTCTTGTAAAACCTTCTTTTTACGTTTACTCTCGTGTTAAAAATCTGAATTCTTTTAGAGTTCCTGATCTCTGGCAGTACTGCTCATCACGGCTACCATCGAATCACGAAAGTCT
+
4944.44<59966<<<<=;@A966<DBCBBBC@CBBB=BB787:BABBBB?BCBBA?B?CCCC>@?ABCBBBA>=855555(5>:>6/(/00/0995/7<479;B@@<?D??><AA;AAA9>9>=>>>>>>:>>>A;===>>>@===>999;9///<=7=A;A<AAA::;A@@;>;CCC5C<B;96666)6;666.------=:9=;?>>>.<=?><6;5////)//9770602333---7948;89:;///986657--)-26604477707332666)..33
@ATNG8:03202:04741
GATGGTAGCTCACGTACGTCACACGTACTCATTCGTTTCGGAAGAGACAGGTACGTTAATAGTTAATAGCGTACTTCTTTTCTTACTTTCGTGGTATTCTTGCTAGTTACACTGGCCATCCTTACTGCGCTTCGATTGTGTGCGTACTGCTGCAATATTGTTAACGTGAGTCTTGTAAAACCTTCTTTTTACGTTTACTCTCGTGTTAGAAATCTGAATTCTTCTAGAGTCCTGATCTTCTGGTATGACTAGTGTACTACTACCATCGAATCACGAAAGTCT
+
:?@@=@BBCBBBBBCBBBCDBBBBBBBBABAA=ABBB=CC?C@BBBBBBB@DBBAC=B?AABC?C<??ABBCCA?97777(8@;@@@@7@00/5<9:6>@8;:AA@@<@>>>BA=D;?>><><@@@A:;;A=@>>>=>>>>?>@>>>@AA@>@@;>>>=BA=A;A88;@?@?@;?=<==5=<@<AAABB/???AB;>>>>?>BACB568==6=??AA<>;>A=BAA>??@?:=>@@AA<@??<@A>=<A@>>?>?AAA?AA@@:;;=@A:>=>>>>>9@@>>
@ATNG8:03156:04788
GATTAGTATAGAGCTCTACATAGTACTCATTCGTTTCGGAAGAGACAGGTACGTCAATAGTTAATAGCGTACTTCTTTTTCTTGCTTTCGTGGTATTCTTGCTAGTTACACTAGCCATCCTTACTGCGCTTCGATTGTGTGCGTACTGCTGCAATATTGTTAACGTGAGTCTTGTAAAACCTTCTTTTTACGTTTACACTCGTGTTAAAAATCTGAATTCTTCTAGAGTTCCTGATCTTCTGGGTGCGCTACAGTCTCTCTACCATCGAATCACGAAAGTTT
+
DDD?@@@CCDDDCCCDGBBBCDCBBBBBBB?BBBC=CC?C?BBBBBBB>BBBBBAB?DBBB?B@BBBBBBB@@<??@@?0?D:@@@@;@BBD@BCB?BB>AABCGD@CBCDFFAB>ACC@C?CCCCBCCC@CCBB@CCCBBBBBDCCCBBBBB@DBB?CC?C?BBBBBCCBB?@?>>>7=;>:>@@>@0?@AAD<@@CBBBBBBC>BBBB2BCCCC@C@BB>@?BBBCC?B@BAABFD@B@AA<ACDCBBCCBCBBBBABABB>BAA@@=@ABBCCC>CCC?
@ATNG8:03161:04810
GATGGTAGTGATACAGATCAGACACCAGAAGATCAGGAACTCTAGAAGAATTCAGATTTTTAACACGAGAGTAAACGTAAAAAGAAGGTTTTACAAGACTCACGTTAACAATATTGCAGCAGTACGCACACAATCGAAGCGCAGTAAGGATGGCTAGTGTAACTAGCAAGAATACCACGAAAGCAAGAAAAAAGAAGTACGCTATTAACTATTAACGTACCTGTCTCTTCCGAAACGAATGAGTACGTGTGCGACGTGTCTCCTACCATCGAATCACGAAAGTCT
+
BBBE?CAB:;;DCDCCBBBBBBBCC@CDC?B;:;AA<@?BBB883=7885<>784BBCCC+@8>AB997BBBCC>A>ADDDD2AA?B?BFD;CCE@CCCA@@B;;7:?@@=ADD?BBCACDHGCCAAACCCC?BCCC>@@BBBBBB@B@C@A>ACEDCBBB@??@ACB@BB@BCC9:9???8<7820/////%/:5//./68?A?=A:==AA9?<?@D;;8;C@??CC@F?BBC=ABC@BDBCBB:9:BACBA=>>@@?>:;5;;=7<=>>>=??A@@CD>A:::
@ATNG8:03178:04802
GATGGTAGTGTCATATGAGAGTGTGTACTCATTCGTTTCGGAAGAGACAGGTACGTTAATAGTTAATAGCGTACTTCTTTTTCTTGCTTTCGTGGTATTCTTGCTAGTTACACTAGCCATCCTTACTGCGCTTCGATTGTGTGCGTACTGCTGCAATATTGTTAACGTGAGTCTTGTAAAACCTTCTTTTTACGTTTACTCTCGTGTTAAAAATCTGAATTCTTCTAGAGTTCCTGATCTTCTGGTCTACTACACTGTACTCTACCATCGAATCACGAAAGTCT
+
>DCD@DBA@AC>>>A>>>?@A=ABA@;;?CBB?BBAA<@@<@>A;?B=@A;?;<<C@B@CBABAD@;;;9549:<055>>>+>>9=?AB<:56@9B=B=@B99:BB@A?BGGCCCCC@CCB@A>BBAAAHCCACCEC@CBBCDDDCAAABBBBBB?CBB>BB?B?BBBBBCCCF??@CCC9C@C@BBDDC5CCDDE:;:::?=999A=BBBB1BBABA?A@CC@BBGD@@A?B?BAABBB7<;@=ABDCFDDECDBCCCCCCC@@=@A@@@<@AAABBB<@@CC
@ATNG8:03179:04791
GATGGTAGACATATCGTACTCTCTGTACTCATTCGTTTCGGAAGAGACAGGTACGTTATCAGTTAATAGCGTACTTCTTTTTCTTGCTTTCGTGGTATTTCTTGCTAGTTACACTAGCCATCCTTACTGCGCTTCGATTGTGTGCGTACTGCTGCAATATTGTTAACGTGAGTCTTGTAAAACCTTCTTTTTACGTTTACTCTCGTGTTAAAATCTGAATTCTTCTAGAGTCCTGATCTTCTGGTATACACACTCGCTCGCTACCATCGAATCGACGAAA
+
69EE;CBBBDBBCCCCCCCCEBBBEEBBCBAB?CCEG>CC>A>AAA<=BB>BBBCC?AAABBB8B?BBBBBB>>=688888(2949;;;1;A@@<A?;;/:=088:755,5AA;=<::57868=:=E>>?@@B<AACA=BBA@??>>>@>>=????<?A@<A@<@;@AAAA<=<A;A@@@A3=9<:>>>>>.>A9990956///=66:1888)8>>?D<@<;;7;@>><767+//77--,--=2767;A@<<666@<<@@>>>>;>?=986;///;///)
@ATNG8:03180:04826
GATGGTAGTACATGATAGACGACACCAGAAGATCAGGAACTCTAGAAGAATTCAGATTTTTAACACGAGAGTAAACGTAAAAAGAAGGTTTTACAAGACTCACGTTAACAATATTGCAGCAGTACGCACACAATCGAAGCGCAGTAAGGATGGCTAGTGTAACTAGCAAGAATACCACGAAAGCAAGAAAAAGAAGTACGCTATTAACTATTAACGTACCTGTCTCTTCCGAAACGAATGAGTACGTGTGCGACGTGTCTCCTACCATCGAATCACGAAAGTCT
+
;?CD>BBA@<<C:66=>>=@AA@@A9A<@=<=7///)/)/99:;==8<?4>4894999;;*;==CCCCCCCCCC=BB@@>@>0>B>B@GFF<ICCACBBCBBCBB@B@CC@CBB?BAABA@BBBBABBBCCCACCCC?CAAABBBB?CAC@@?ACBBBDBA>@BBBBB>BB?A@A<>>AAA8>9939<===.=@=A999BB?AD<@<@@@@;@=BDCBB>ABAA@BB@B@BCB>CCC@BBBBBBBBBAAAABDCBBBB988=AAA?=<888:==DCCCC?C?@?
@ATNG8:03181:04791
GATGGTAGCACGACACGACGATGTGTACTCATTCGTTTCGGAAGAGACAGGTACGTTAATAGTTAATAGCGTACTTACTTTTTCTTGCTTTTCGTTGGTATTTCTTGCTAGTTACACTAGCCATCCTTACTGCGCTTCGATTGTGTGCGTACTGCTGCAATATTGTTAACGTGAGTCTTGTAAAACCTTCTTTTTACGTTTACTCTCGTGTTAAAAATCTGAATTCTTCTAGAGTTCCTGATCTTCTGGAGATACACATGATACTCTACCATCGAATCACGAAAGTCT
+
//:<6:A@@=666=;;;<665==;?;@@@>@B>BBBA9AB5;49:444<<7;;<<<9<:?>;;7;9=BB==66//(//6666'//(37855&2771738333(37,3<>88<5:?:==>>>;=>C=B<?@????@?<@F@@;>>A>>=@@@@?@@;;;?;==>;>B=A<AAAA@@@AA=B>>==2=8=9=@@@@/??<<<5<=>>>?A???<BABB/B:::D<A=>><>???=>=<@=A@BAAA<@>?<=>:::A@???>??>AA@@>?:?AAAA;>??@>>=3=<<<
@ATNG8:03190:04829
GATGGTAGCAGACGTGACAGAGCGCCAGAAGATCAGGAACTCTAGAAGAATTCAGATTTTTAACACGAGAGTAAAACGTAAAAAGAAGGTTTTACAAGACTCACGTTAACAATATTGCAGCAGTACGCACACAATCGAAGCGCAGTAAGGATGGCTAGTGTAACTAGCAAGAATACCACGAAAGCAAGAAAAAGAAGTACGCTATTAACTATTAACGTACCTGTCTCTTCCGAAACGAATGAGTACTATGTAGAGCTCTATACTAATCGAATCACGAAAGTCT
+
><@B@B?AAHCCCCCCDDCCCCCCC@BBD@CBC@:;8:?CBBCCBB?BC?B?BCBBBAAD2A?BCCCA@@=7878(85;5;;;(55.5.555&5<<7===B===;@=@?BB?CBB>AAAABABACDCCCCCCC@DABB?ABBBCBBB?B@D@@>@DBCBBBD>BACCBC?BB?BCC@BBB@@8;66/8=?>>/@@<@>>>AAA@@<A<A@@@;>;>ACBB?ABBBBBBDD?BBB>BAA?AAABCCBBA<=A@A??>>>@@>>>@A<>=>C;?@BCCCC>C???
@ATNG8:03193:04814
GATGGTAGGCGACATACATACGCGCCAGAAGATCAGGAACTCTAGAAGAATTCAGATTTTTAACACGAGAGTAAACGTAAAAAGAAGGTTTTACAAGACTCACGTTAACAATATTGCAGCAGTACGCACACAATCGAATCGCAGTAAGGATGGCTAGTGTAACTAGCAAGAATACCACGAAAGCAAGAAAAAGAAGTACGCTATTAACTATTAACGTACCTGTCTCTTCCGAAACGAATGAGTACAGAGAGTACGATATGTCTACCATCGAATCACGAAAGTCT
+
==BC@BBC@ABBCCCFICEBBBCCD@CCF@CCCCCC@B?BAC@@?B@BB@C?CBCCCCDD5H<;;BBCCC@@@E>BB;;;;;*<A>A5;:;*;@@?:;:BBBBAB?A@AA>BBBACCBABBCCBBBDDCECC@CCBA?BC@??@::4;=ABCACCBBCCCC@DDDBBA@CC?AA@;>9999,9>@;99999(7<8<798CBBCD>;7:=<<1817=B@@=AB@AABC@C;;<D=C@A>@ABCCCCCBAADCBBAAABBAAABBBB?B@@@@=B@<=777-8===
@ATNG8:03201:04782
GATGGTAGATACTCGCTGATACACCCAGAAGATCAGGAACTCTAGAAGAATTCAGATTTTTAACACGAGAGTAAACGTAAAAAGAAGGTTTTACAAGACTCACGTTAACAATATTGCAGCAGTACGCACACAATCGAGGCGCAGTAAGGATGGCTAGTGTAACTAGCAAGAATACCACGAAAGCAAGAAAAAGAAGTACGCTATTAACTATTAACGTACCTGTCTCTTCCGAAACTAATGAGTACACATCGTCGTGTCGTGCTACCATCGAATCACGAAAGTCT
+
BCAB@CBDDDCC=??@>===@CCCC>CB>;;;:<?>4:;?;;BA@A;@@<@<>@:99999(98<=?????>378+87;9444$5;7<.999&9;A?AABBBBBBB@E@BB@BBC>BBBBBCDCCBBBCCCDD@BBBBB=A@@ABAA>BAECC?CCBBBBCC?CCBB>><?B?BCE?CBAAA;??:8=ABBA/BB<@:9:DDAAA<@;>>AD7;7;@B@@>@B???BB?B?BDE=BBB?BBBBBBBCAABBA?BBBBBAB???AAB>BBBBB?AAADCDC>BA?@
@ATNG8:03205:04826
GATGGTAGTGTCATATGAGAGTGTGTACTCATTCGTTTCGGAAGAGACAGGTACGTTAATAGTTAATAGCGTACTTCTTTTTCTTGCTTTCGTGGTATTCTTGCTAGTTACACTAGCCATCCTTACTGCGCTTCGATTGTGTGCGTACTGCTGCAATATTGTTAACGTGAGTCTTGTAAAACCTTCTTTTTACGTTTACTCTCGTGTTAAAAATCTGAATTCTTCTAGAGTTCCTATCTTCTGGCTCTCGTAGACAGATACTACCATCGAATCACGAAAGTCT
+
9;CC;>CCCBBBFCGCCBCCBBBCCBAA@A@@=@CCD=CD?C@CCCCCCC?BDCCC?C@CCCC?C?CDCCBBBBB=>>>>>0>A?BBCC;CCCD?CCC@CE>BBBDDD@BCCCCCBB?BBC@C?CCCCCCCC@CCCC?CBBCDBBBDCCBCCBBC?CCF?AA?A?CDDCCCBBB@CCCCC9@;>;99999*9B@@A=BBBBCCCCCC@GCCC5CBBCC@C@CE@BBCCCBB@B@BBBBA?B?@=A@AAACBBCD???DBBBBAA>ABBAB?BBAABCC>C???
@ATNG8:03156:04878
GATGGTAGCGAGCGAGTGTGTATACCAGAAGATCAGGAACTCTAGAAGAATTCAGATTTTTAACACGAGAGTAAACGTAAAAAGAAGGTTTTACAAGACTCACGTTAACAATATTGCAGCAGTACGCACACAATCGAAGCGCAGTAAGGATGGCTAGTTTAACTAGCAAGAATACCACGAAAGCAAGAAAAAGAAGTACGCTATTAACTATTAACGTACCTGTCTCTTCCGAAACGAATGAGTACTATGTAGAGCTCTATACTAATCGAATCACGAAAGTCT
+
BCBC?BCBBBC@@AAAIDFCCCBBB?CCC?CCC@BB?C=BBABABC?BB=@=@BCDCCCC1C@DCCCBBBCCCE>C@9::::*:A<A>BBB=BCCACCCCCBD998:>ADADCC?ACBBB@@@CCCCCBCCE@CBBB>A@BBABBB<B?BBB@CCCCCC>B?BCCCCC@AA?ABB>BBBBB<>>>:>CCCC3>><>EDDCCDBB@B?BBDD?B<@@BBB>BB==788?B?BBB?BBB?BBBBAAABBBBBBC@@@CCCBAACCC@DB@A>ABBBBBC<@AA@
@ATNG8:03158:04834
GATGGTAGATACTCGCTGATACACCCAGAAGATCAGGAACTCTAGAAGAATTCAGATTTTTAACACGAGAGTAAACGTAAAAAGAAGGTTTTACAAGACTCACGTTAACAATATTGCAGCAGTACGCACACAATCGAAGCGCAGTAAGGATGGCTAGTGTAACTAGCAAGAATACCACGAAAGCAAGAAAAAGAAGTACGCTATTAACTATTAACGTACCTGTCTCTTCCGAAACGAATGAGTACATAGATATACGTATAGCTACCATCGAATCACGAAAGTCT
+
BA@A;:<A@A=@=B>><<<<>?@AA;?;:6594:<>5=9=?ABAA@>:949;=;00/;;;+717::<B?>:8;;3899::::(/0*/)///,/:=9;@@====BB@B?BB@BBB@CCBBBBBBAAABBBBBHABABB?AAAAAC??<A@BAA>ACBDBBCC@CBCCBB?BB?BBB>A???@9?<<999::;+;>:>>;;;>===0805787-707<@@@=AA@@???=A>AA@9@??<?AABCCBBBBC===>==;;;@A@@@?@<===@@<=>=@@??9@888
@ATNG8:03161:04856
GATGGTAGAGAGAGCTCTCTCATCGTACTCATTCGTTTCGGAAGAGACAGGTACGTTAATAGTTAATAGCGTACTTCTTTTTCTTGCTTTCGTGGTATTCTTGCTAGTTACACTAGCCATCCTTACTGCGCTTCGATTGTGTGCGTACTGCTGCAATATTGTTAACGTGAGTCTTGTAAAACCTTCTTTTTACGTTTACTCTCGTGTTAAAAATCTGAATTCTTCTAGAGTTCCTGATCTTCTGGTATACACACTCGCTCGCTACCATCGAATCACGAAAGTCT
+
=@CD@CCBCBCCB;;666=;;;>>CC>B?@CC@CCBB=BHAD@CBBBCAA?ABBBB?B?CBBB?B?BCCBBB>8<6:9998';;57322)2???8@>>9;@<=>=;8;77??????@=@@@<@;>>>@@@@C=AAAA=@;::==???@B?????@====:88188=@@@AAAAB;===>=1<9=877787(8<///)/99///<;:>=BBCB/@;;7@9@9//-/<<:;<;=A<<</--6-33<7==<A@A@?><=:;;=;;:::;>AAAA:>>?@?@@9@@@@
@ATNG8:03164:04847
GATGGTAGGCGAGAGTGAGACGAGTACTCATTCGTTTCGGAAGAGACAGGTACGTTAATTAGTTAATAGCGTACTTACTTTTTCTTAGCTTTTCGTGGTATTCTTGCTAGTTTACACTAGCCATCCTTACTGCGCTTCGATTGTGTGCGTACTGCTGCAATATTGTTAACGTGAGTCTTGTAAAAACCTTCTTTTTACGTTTACTCTCGTGTTAAAAATCTGAATTCTTCTAGAGTTCCTGATCTTCTGGTATACACACTCGCTCGCTACCATCGAATCTACGAAAGTCT
+
99:<;?BA<CBAA=>=A>CCB@><<00/77939::<4;<9B=>?8899348:;;<6;-7-33;4;6=;=8>0009)//6666)69175;<AA2>7435::;6;=1337=768'5692229>:;;=;@<;;;=;;;=:>@@B=ABA=>>????A@CC???7;;>=AA<A=B>;;<>?=>4856677'67=4<;>==.//988.3.....7;9:7:DFD/A;;;>9=:;;5;===@@A=A=AAA???:==@;??A>==??=9:7676<;<?@;>>>=B=>;;;>///)////
@ATNG8:03187:04865
GATGGTAGCATCATGCATATCTCACCAGAAGATCAGGAACTCTAGAAGAATTCAGATTTTTAACACGAGAGTAAACGTAAAAAGAAGGTTTTACAAGACTCACGTTTAACAATATTGCAGCAGTACGCACACAATCGAAGCGCAGTAAGGATGGCTAGTGTAACTAGCAAGAATACCACGAAAGCAAGAAAAAAGAAGTACGCTATTAACTATTAACGTACCTGTCTCTTCCGAAACGAATGAGTACGTGTGCGACGTGTCTCCTACCATCGAATCACGAAAGTCT
+
///;7;=A@A<<<555:555<:::=8=@A:=B@?@?6:6/;:///;6;;8?<??974===+82333797?>?>;3=:;;;;;*;@>A@DGF9CAA=AAAAA@@;;;.;@GG@DCC?BCBABDDCCCBBBDCCD@BBCC>@@BBBBBB?B?B;;7;DAACACC@DCCBBB?BB?BBB@CBBBF>B>>9=>====&7977///::>AB7;7;?DF>D<@>BAA=AAAABAC?B?BBG>BBB?BBBBBBAAABBBBBA@@@??>::5:?@<>>>AB;?=AABAB=A???
@ATNG8:03193:04858
GATGGTAGAGAGACTGTAGCGCACCCAGAAGACTCAGGAACTCGTAAGAAGAATTCAGATTTTTAACACGAAGAGTAAACGTAAAAAGAAGGTTTTACAAGACTCACGTTAACAATATTGCAGCAGTACGCACACAATCGAAGCGCAGTAAGGATGGCTAGTGTAACTAGCAAGAATACCACGAAAGCAAGAAAAAGAAGTACGCTATTAACTATTAACGTACCTGTCTCTTCCGAAACGAATGAGTACTATGTAGAGCTCTATACTACCATCGAATCACGAAAGTCT
+
<=A@?ABB=@<@;;555:999554909995:44444437169////)/616839133333333$3173333,397333(37;5:::(55.5.555&59<><<AC666?A?B?CC@CBD=@???ACCCCBBDBBBCC?B9::?@??????C@C?B:;8;C@?@BBC@CBB?@@?CB?:::@AAAAA;@<9488888(6>9ABC>?>BAA7;188<=5;5:@@;;8:CABBBB?B@BBC>BBB@??@CCB@??>>>>>>?@>=>===;///17;6;;:>>=;?;@7@000
@ATNG8:03201:04843
GATAGTACATGATAGACGACACCAGAAGATCAGGAACTCTAGAAGAATTCAGATTTTTAACACGAGAGTAAACGTAAAAAGAAGGTTTTACAAGACTCACGTTAACAATATTGCAGCAGTACGCACACAATCGAAGCGCAGTTAGGATGGCTAGTGTAACTAGCAAGAATACCACGAAAGCAAGAAAAAGAAGTACGCTATTAACTATTAACGTACCTGTCTCTTCCGAAACGAATGAGTACGTGTGCGACGTGTCTCCTACCATCGAATCACGAAAGTCT
+
BBBBCBBBCCCCBCBBB@@ADC@CCCBCCC@?@=@=BBCCCCC?CC=C?AABBBCCC5C@BBBBCDECBBB=BDBBBBB1BC?C<AAA;ADD@CBBBDCCAA?B@BB?BBC>AABABCDDBBBCCCCBB@BCCC?CCCC@@@?BB@EBB>BCCCCCCC?AAAAAA?BB?@@B<????>6?>>9>CBCB2DC@C878B@AAA;<<>A@@<>;>ACBB>BC@@?BA?C?BCC=B??=?BBBCBBAAADDBBAA>>>C=>><AAA=AA;:::==CBCBB=B9:9
@ATNG8:03158:04911
GATGAGTGAGACGCAGTACTCATCGTTTCGGAAGAGACAGGTACGTTAATAGTTAATAGCGTACTTCTTTTTCTTCTTTACGTGGTATTCTTACTAGTTACACTTAGCCATCCTTACTGCGCTTCGATTGTGTGCGTACTGCTGCAATATTGTTAACGTGAGTCTTGTAAAACCTTCTTTTTACGTTTACTCTCGTGTTAAAAAATCTTGAATTCTTCTAGTAGTTCCTGATCTTCTGGATACAGCTCAATGTGCACCTACCATCGAATCACGAAAGTCT
+
==CCBBBB>>>0//<<<<CFFBAABBB;;:49;??=AABB>@AA74/3<<<;;/8/3;;>=<=8937;<9:)9;6::;*/////(/37177.33;333175222+233,3:80602,,,,,,605322,22288888888955557;A./).8)-(-8---3333335566+606322222$27778/6689222997.33333$...(//1638717973338828.33;888488=///86---6--(///89;92633.3/..3(..57222'2755
@ATNG8:03161:04902
GATGGTAGGCGACATACATACGCGCCAGAAGATCAGGAACTCTAGAAGAATTCAGATTTTTAACACGAGAGTAAACGTAAAAAGAAGGTTTTACAAGACTCACGTTAACAATATTGCAGCAGTACGCACACAATCGAAGCGCAGTAAGGATGGCTAGTGTAACTAGCAAGAATACCACGAAAGCAAGAAAAAGAAGTACGCTATTAACTATTAACGTACCTGTCTCTTCCGAAACGAATGAGTACAGAGAGTACGATATGTCTACCATCGAATCACGAAAGTCT
+
:?;><CED@BBBBBBCCFDC@@ACCALFGAACBCBB=@<@@A@@AC?CC?B?BABBBBBB2B?BCGCCCCHCCB<AB@A@@@,AB=B>BCC<BBCADCBCBBBAC@D@CCACAA>ABCBCCCCBBBCEIECC>BBCC=@@A@:::@=B?BJE@BCBBBCCC?BAACCB?BB?BBB>AABBD<A>>9=??@@2AC?B986>ACAA;?;@AED:=9<ACCC?BB;;:@@AD@CCC=BAC?A??@CCCCAAAAACCCBBBBBB@AB>=8>>>>?;=;:;>>=4>;;;
@ATNG8:03167:04918
GATGGTAGCGCATATCAGCGCAGCCCAGAAGATCAGGAACTCTAGAAGAATTCAGATTTTTAACACGAGAGTAAACGTAAAAAGAAGGTTTTACAAGACTCACGTTAACAATATTGCAGCAGTACGCACACAATCGAAGCGCAGTAAGGATGGCTAGTGTAACTAGCAAGAATACCACGAAAGCAAGAAAAAGAAGTACGCTATTAACTATTAACGTACCTGTCTCTTCCGAAACGAATGAGTACCTCTCAGACGCTCGTCCTACCATCGAATCACGAAAGTCT
+
CCBC?C;;;BDCCCCCBBBEAABDD>CCC@CCCBAA=@=@@CCCBB@BC>?=?AB@@@@@1@?CEDFCCCCCCD>BA>>>>=0>A>B4<;<6;ED@DBB;;;BCB@C@BC?B??<??BBBCCC@@@CBDGGE?BBBB<@@A@BBBC@CACBB>BBBBBCCC?CDCCBA=BC@CBB=@@999+:@@=ACDDD2CD?B>>>BCBAA<>;>@@@:=7=@CCC?CCBAABC@D@BBC>BBB@BBBBBAA>ABBDBABABCBB@::7:@@<@D@@@:??DCCCC=BBBB
@ATNG8:03170:04908
GATTGAGATACAGTACTCATTCGTTTCGGAAGAGACAGATTACGTTAATAGTTAATAGATCAGTACTTCTTTTCTTGACTTTCGTAGGTATTCTTTGCTAGTTACACTAGCCATCCTTACTGCGCTTCGATTGTGTGCGTACTGCTGCAATATTGTTAACGTGGGTCTTGTAAAACCTTCTTTTACGTTTAACTCTCGTGTTAAAAAATCTGAATTCTTCTAGAGTTCCTGATTCTTCTGGAGATATCATCAGCTGAAGCTACCATGATCACGAAAGTCT
+
C;9055<::<B<:95:///-(----(-/4947///97///6:<::7=1554;6;.////////7779+//::.:;5/----(----85///4/33(333333,37///8681---39(--338:==.822649599//.33339;<=::56//(/;(/).../.).79687;::,706.2222&26555'.(.55335899.33333$3....272..).5558884948853.350..-26---444-,-25,,--(-7755055555688555-5:::
@ATNG8:03171:04917
GATGGTAGCTCGCTGATGATATCTCCAGAAGATCAGGAACTCTAGAAGAATTCAGATTTTTAACACGAGAGTAAACGTAAAAAGAAGGTTTTACAAGACTCACGTTAACAATATTGCAGCAGTACGCACACAATCGAAGCGCAGTAAGGATGGCTAGTGTAACTAGCAAGAATACCACGAAAGCAAGAAAAAGAAGTACGCTATTAACTATTAACGTACCTGTCTCTTCCGAAACGAATGAGTACACATCGTCGTGTCGTGCTACCATCGAATCACGAAAGTCT
+
59<<7:9>:////97;<==>>>>?><@@@<?BBB@@=@?BCBABAF?BB?B@AAA=====,=9??A@@?@@>?@9?<@@???,@@=@;AAA9CCCBCABBBA@;;7:=>@?BDB=?@BBCDCCCBBBBBBCD@CBBB?BBCBBBAA=A?B@@=@BBBBBBB@BBBCCC@BB?BBB?BBBBE>B?;5:::::*:>9:;;>BB@@@:>:>@DE<?;==ACC@CBBBACC?C?BBB>BBC?BBBBBBBBBBBBBBECBBAAA?>>ABA=@@>>?>AAA?@@@:@@??
@ATNG8:03174:04925
GATGGTAGCTATACGTATATCTATGTACTCATTCGTTTCGGAGAGACAGGTACGTTAATAGTTAATAGCGTACTTCTTTTTCTTGCTTTCGTGGTATTCTTGCTAGTTACACTAGCCATCCTTACTGCGCTTCGATTGTGTGCGTACTGCTGCAATATTGTTAACGTGAGTCTTGTAAAACCTTCTTTTTACGTTTACTCTCGTGTTAAAAATCTGAATTCTTCTAGAGTTCCTGATCTTCTGGACGACGCGCACTGACACTACCATCGAATCACGAAAGTCT
+
BBCB?CBCBCCDDAABDCCCBCCCBBABBCBB?BCBC=AB@CCCCABBA=ADDCB>B>BBBB?B>AACBBBBBB=;;;;;,<<479BC>CCBA>ABB>BB>@@@AAB>ABB@=;=>;B>>8><>>>>BC>>9=AAB<AAA@@>@A@@@@@?==>;?AA;?>8<8<@CCA@@>>:AA?AA5A=D:<<<<<.9999>05/////==<<5:9::+;<==?;?<@@=>=>>>?@<@<>=@@>A:>>A;AA>===>@DA;;;@??><8729799<8<9999991:>=:
@ATNG8:03176:04914
GATGGTAGGCGTGTGAGAGTCTGCCCAGAAGATCAGGAACTCTAGAAGAATTCAGATTTTTAACACGAGAGTAAACGTAAAAAGAAGGTTTTACAAGACTCACGTTAACAATATTGCAGCAGTACGCACACAATCGAAGCGCAGTAAGGATGGCTAGTGTAACTAGCAAGAATACCACGAAAGCAAGAAAAAGAAGTACGCTATTAACTATTAACGTACCTGTCTCTTCCGAAACGAATGAGTACGATGAGATCTCGTGTGCTACCATCGAATCACGAAAGTCT
+
BBCD@CCC@CBABBDCDBCCCC??@:ABB=CC99:B<@<@BBB;;;>@@<@=AB@:::::)9:??>744?====3;977333$33,357;;/<9:6=858???@?=B=A@;@@A8<<@@>>@@AAAAA999C;A@@@5<<>??AA>:?;C>@<@??>??AB;@><>AC?BA>B>>7;;>@A::9;666666(8<7<>??B>====A=???B<?<?>;;;<AA@@AAA7:7;?B:ABC?BBAB988888@@BB???===@???BAA=A>557=A>>>>>A9?>>=
@ATNG8:03180:04920
GATGGTAGAGTACAGTGTAGTAGACCAGAAGATCAGGAACTCTAGAAGAATTCAGAATTTTTAACACGAGAGTAAACGTAAAAAGAAGGTTTTACAAGACTCACGTTAACAATATTGCAGCAGTACGCACACAATCGAAGCGCAGTAAGGATGGCTAGTGTAACTAGCAAGAATACCACGAAAGCAAGAAAAAGAAGTACGCTATTAACTATTAACGTACCTGTCTCTTCCGAAACGAATGAGTACGTGTGACGTACGTGAGCTACCATCGAATCACGAAAGTCT
+
9:;>8<;;9BBA@AAACCCBBDCCB@CCC@BBB@@@:@:@=?884=8<<8@49=//*/>>>,=5666888;::9:288:====*<A=A=BBA7A;;5;;;;::=>A<A?BC?BBB?BCCCDCEBAADCCCBBC@CBBB@BBBCBC:97;@BAB?BDCBC????BCCBBB?CB?AAA@B@@@@8;7719>==>/8818;;;<=A>>9>:<9::1818>AAA?BBB???A?A>BCC>CBB?BB?????BAC>>BAAEAA@B>>>BBDC?A???;5;?;;?BB=B@;;
@ATNG8:03181:04913
GATTAGGACGAGCGTCTGAGAGGTACTCATTCGTTTCGGAAGAGACAGGTACGTTAATAGTTAATAGCGTACTTCTTTTCTTGCTTTCGTGGTATTCTTGCTAGTTACACTAGCCATCCTTACTGCGCTTCGATTGTGTGCGTACTGCTGCAATATTGTTAACGTGAGTCTTGTAAAACCTTCTTTTTACGTTTACTCTCGTGTTAAAAATCTGAATTCTTCTAGAGTTCCTGATCTTCTGGGTCTACGCTCGTCGCGCTACCATCGAATCACGAAAGTCT
+
55:5:<8<A>@>@>A@@?BCCC@CCBBCBB>B@@@8@@7;7;@ABBCC@ABABBAG@BBCC@GACBBB@@@AA=;;;;.9?=?:9:4:BEDACCE@CB6;;:;::=BBCDCBBBAD@@<@=ABAAA@@@?BBBB?BCBBCABADAAACBA??=@AA>BB@B?BBCCCCCCB>A<<<<.;>C>;;;;;*<EEEI?EJJBAACBAA5;;;;*;@@AC=@?AFACCDDC??=??AABAAA>>:;;8;ECBBBCDCCBBA??@A::8:BCCD@BBCBBCC?CCCC
@ATNG8:03194:04913
GATGGTAGTACATGATAGACGACACCAGAAGATCAGGAACTCTAGAAGAATTCAGATTTTTAACACGAGAGTAAACGTAAAAAGAAGGTTTTACAAGACTCACGTTAACAATATTGCAGCAGTATGCACACAATCGAAGCGCTGTAAGGATGGCTAGTGTAACTAGCAAGAATACCACGAAAGCAAGAAAAAGAAGTACGCTATTAACTATTAACGTACCTGTCTCTTCCGAAACGAATGAGTACGATGAGAGAGCTCTCTCTACCATCGAATCACGAAAGTCT
+
;;<<<A===>>?<<<===@??DDD>:>>@7;;;5545<7<<;<<;;4996:889/00000*0+/>7//6<<=<=6<@>>;;>*>B=@?B@B7BCD?BBCCBBBCA@BACC@CBB@AAABCCCCBBACBCBDD>ABAA>BBBAAB;;6;=ACCAICBCBDBB@BDCCCC@BB?AAA?BAAAC=::9=ABBBB3BB?B?@?BBBBC?C?CB>>7:7:?BBB@CC@AABA>A?AFE?CAA>ABBBBBBBBBBBBBBBAAAB;;;>>BB<@===>:>>@C@@@9@@??
@ATNG8:03172:04967
GATGGTAGCGCGACGAGCGTAGACCCAGAAGATCAGGAACTCTAGAAGAATTCAGATTTTTAACATCGAGAGTAAACGTAAAAAGAAGGTTTTTACAAGACTCACGTTAACAATATTGCAGCAGTTCGCACACAATCGAAGCGCAGTAAGGATGGCTAGTGTAACTAGCAAGAATACCACGAAAGCAAGAAAAAGAAGTACGCTATTAACTATTTAACGTACCTGTCTCTTCCGAAACGAATGATTACGTGTGCGACGTGTCTCCTACCATCGAATCACGAAAGTCT
+
//9:6:A>=A@@B@BCAAACDB;;;7;CC?BBBCA@>@@AAB@A?B?BB?B?@?;00000'06=0//;6788<<;3:9/////$//(/(////$/671768866622+2+262975/5556<>@B?BCBDDFAA>@ABB@DCBB>??A<?=>BC?BBCAAAAB?CCDB>=:?B>ABB>AA999,8>=8<BCCC1BB?B???A@@@A482:B999,9;=><AC5:9=>888=D:<<=4=::8:BCC@CCBBAB::9BBB?@@BB>=@AA<A>>>>:?=<<<==4=888
@ATNG8:03176:04933
GATGGAGCGCGACGAGCGTAGACCCAGAAGATCAGGAACTCTAGAAGAATTCAGATTTTTAACACGAGAGTAAACGTAAAAAGAAGGTTTTACAAGACTCACGTTAACAATATTGCAGCAGTACGCATACAATCGAAGCGCAGTAAGGATGGCTAGTGTAACTAGCAAGAATACCACGAAAGCAAGAAAAAGAAGTACGCTATTAACTATTAACGTACCTGTCTCTTCCGAAACGAATGAGTACGTTGAGATCTCGTGTGCTACCATCGAATCACGAAAGTCT
+
CECD@BBBBBBDDCC@@DDEDAAA>BCC@CCCCAA?A?BBBBBBC>A@>B>CBBBBBBB3B?BBBBBBBCCCB;>>9;;;;*;A>B5;;;6;DC@CBBBBADCB?B@DD?AAA?AA@?@DEDCCCCBBBCC?CCAC;??BB@A@C=B?BBB@AA@CCCBB?BCACBB?BB?>>@>AAB??9?>>;?BBBB/AA<>776@@@AB=@;;;;A9<:=?BCC?BBAAACC?B>BBD>CBB?BBBCBBBBA;?>AADB:::>><=>@BB<?@=>=<A>>=BDD>AAAB
@ATNG8:03178:04962
GATGGTAGGCGACATACATACGCGCCAGAAGATCAGGAACTCTAGAAAGAATTCATGAATTTTTAACACGTGAGTAAACGTAAAAAGAAGGTTTTACAAGACTCACGTTAACAATATTGCAGCAGTACGCACACAATCGAAGCGCAGTAAGGATGGCTAGTGTAACTAGCAAGAATACCACGAAAGCAAGAAAAAAGAAGTACGCTATTAACTATTAACGTACCTGTCTCTTCCGAAACGAATGAGTACGTGTGCGACGTGTCTCCTACCATCGAATCACGAAAGTCT
+
AB;;:6<>9>CCBBBBBB955559947//)////54.4.4::44433(382636//--(----$-(/668833333;1;877777'7;1;,777(37;2;88=752:=.505717:=269529>??BCCCBBBBB>ABBA?AAAA@@@C<@<@;;6;BAA@@@D?AAA@A??BA=A??<?ABBB=A@@;9999::%:>9<:78A;=>?9=8;<=>4=7<<A;;5;A@@@@@5:4:>>6<871789==>A=?:000//66689:5507972.....).243888(5434
@ATNG8:03192:04963
GATGGTAGTGTGTCTCTGAGAGTAGTACTCATTCGTTTTCGGAAGAGACAGGTACGTTAATAGTTAATAGCGTACTTCTTTTTCTTGCTTTCGTGGTATTCTTGCTAGTTACACTAGCCATCCTTACTGTGCTTCGATTGTGTGCGTACTGCTGCAATATTGTTAACGTGAGTCTTGTAAAACCTTCTTTTTTTACGTTTACTCTCGTGTTAAAAATCTGAATTCTTCTAGAGTTCCTGATCTTCTGGGTGTATCAGCGAGTATCTACCATCGAATCACGAAAGTCT
+
44::5;<>==556555555599444=545:882;3999&4;6=;>>CCCCB?CCCCD?C?CCCC?C=BBCEBBBCC?CDCCD1BB?@ABD>AABB=B;<7;C?BBBCDDBCCCCCCCC@CCC?B?CCCCCCCC?CBCB@BCCCCCCCCCBCCDA@@?CCC@AA>A?CCDCBBBCC@CB@BB7>;@;9999999#;CCFF=BBDECFCCBB@CBBB2AA@AC@DACF@CCBBB??=@@BCBCA@;?999.:BBBGDDDCCCAABCCCBB@BBBBB@BABB::9,::89
@ATNG8:03194:04975
GATGGTAGCTCACGTACGTCACACGTACTCATTCGTTTCGGAAGAGACAGGTACGTTAATAGTTAATAGCGTACTTCTTTTTCTTGCTTTCGTGGTATTCTTGCTAGTTACACTAGCCATCCTTACTGCGCTTCGATTGTGTGCGTACTGCTGCAATATTGTTAACGTGAGTCTTGTAAAACCTTCTTTTTACGTTTTACTCTCGTGTAAAAATCTGAATTCTTCTAGAGTTCCGATCTTCTGGAGATACACATGATACTCTACCATCGAATCACGAAAAGTCT
+
45<<8<DCDCCBBBACBBCCCBBBBBBBCCAA?ACCC>CC@C?CBBBCCC@BBBBB@B?ABAA>A?BAAACBBBB?AAA@@/>=8=>@@9@C@@<@??9?A499BBEC?BBB@@@>>:>AA<A:>>>A>>>@;@@AA:>>@@>>=???@@B??@@<?>>;>=8=<:;:@?AA@@<@>>>>5>9=987777(8=8887)8888:;:9///;;;+99=?=8?;;;7;<<<///7<77777;8=?>;>BAAAAAA@@?>>>==>AA;7;///;6;:67////)/666
@ATNG8:03158:04981
GATGGTAGTGTGTCTCTGAGAGTAGTACTCATTCGTTTCGGAAGAGACAGGTACGTTAATAGTTAATAGCGTACTTCTTTTTCTTGCTTTCGTGGTATTCTTGCTAGTTACACTAGCCATCCTTACTGCGCTTCGATTGTGTGCGTACTGCTGCAATATTGTTAACGTGAGTCTTGTAAAACCTTCTTTTTACGTTTACTCTCGTGTTAAAAATCTGAATTCTTCTAGAGTTCCTGATCTTCTGGACGACGCGCACTGACACTACCATCGAATCACGAAAGTCT
+
44::3::>AC::6;655>;;;;@BBBBBBBCB?BDCD?CC@D@DBBBCBB=ABCAC?BBCCDC@EAFCBCCCCCB?BBDGD1@?6:9;C<CB@@5<:;5;B=@ABBGHFFCCBBBBB@BDD@CACCCBBBBB>ABBC@CBCCBBBBBBAACC@::7;BB>AA@C?CEDBBBBCC>C;;;;.;=A=;;;;;*;BBCC?CCCCCJDCCC@CBCC3C@@AC?B@BD?BBACBA@>A?BBBCCC?BBC@EC:;;BBBBBA@ACBBBBBA>BBAAA@BBBCCCJID;;;
@ATNG8:03159:05026
GATGGTAGACACGTGTGCTCTCTCGTACTCATTCGTTTCGGAAGAGACAGGTACGTTAATAGTTAATAGCGTACTTCTTTTTCTTGCTTTCGTGGTATTCTTGCTTAGTTACACTAGCCATTCCTTACTGCGCTTCGATTGTGTGCGTACTGCTGCAATATTGTTAACGTGAGTCTTGTAAAACCTTTCTTTTTACGTTTTACTCTCATGTTAAAAATCTGAATTCTTCTAGAGTTCCATGATCTTCTGGAGATACACATGATACTCTACCATCGAATCACGAAAGTCT
+
//<;7<A=@@@00/////:<555<@>=:99>>7?;;;09A=A;AAA@@?A=?>>88375>9::6<6:>A@@??8:6:BCCC2@A;8:@D9>CBC500:5//)///(/773888=@>;:7//*/3:388<<=<=>:>@@@:==?;;;<====<<777<8755;@@<@<>>>@A===@<?@?@>/=08818AABB/:;////)////9989//--999+9-//86<6=?:>BAA=:959-//<==660,,,),(((*,,8576997777:993888999>==;9<=6=>>?
@ATNG8:03163:04993
GATGGTAGAGTATCATGTGTATCTCCATAAGATCAGGAACTCTAGAAGAATTCAGATTTTTAACACGAGAGTAAACGTAAAAAGAAGGTTTTACAAGACTCACGTTTACAATATTGCAGCAGTACGCACACAATCGAAGCGCAGTAAGGATGGCTAGTGTAACTAGCAAGAATACCACGAAAGCAAGAAAAAGAAGTACGCTATTAACTATTAACGTACCTGTCTCTTCCGAAACGAATGAGTACATAGATATACGTATAGCTACATCGAACCACCTAAGTCT
+
CBBC?CCCCBBCCDCAA@DDCCBBB@DA@>@BBB9989?ABEDCB@?BD@D?BBCCCCCC1C@CBBBCCCCAAA<@C>>>>>0>?;@4;;;5;CC@CAAAABAABC<@@@=@CC>AAAACBBBBCCEBBBBC?BBBB?BBBBBAAB?C@C??=?BBBBBBA>BBBAAA>BC>===:<;;;;3<9929=>>@/<@9=///<=?@A<@<???A<A<AACBB@BBA@@??;@?BCC>BBB?BBBBBBCCBBBAAABAABCAA>?@@@@>>>>>:>:>=<>C;@<<=
@ATNG8:03168:04999
GATGGTAGACACGTGTGCTCTCTCGTACTCATTCGTTTCGGAAGAGACAGGTACGTTAATAGTTAATAGCGTACTTCTTTTTCTTGCTTTCGTGGTATTCTTGCTAGTTACACTAGCCATCCTTACTGCGCTTCGATTGTGTGCGTACTGCTGCAATATTGTTAACGTGAGTCTTGTAAAACCTTCTTTTTACGTTTTACTCTCGTGTAAAAATCTGAATTCTTCTAGAGTTCCTGATCTTCTGGAGATATCATCAGCGAGCTACCATCGAATCACGAAAAGTCT
+
66>>9>CCCCCCBCC=:;ACA@AEGBBBCCBB@BBBD=CC?C?ABBBBCB>ABBBB@B<@>BD@C>AAABBCBBB?BABBB3BB><;>@:ABCB>BBB>??<@@@A>?;???>>>AA<=<==A<AA?>9<9@:AAAA;A@@<>>?@ABAAA<<<A<??>=@@;=;A??>@@@??;???@@3?6<6<<:::(8:----)------==7;;AAA/@@?;=9@9////;;==<<=D:??@@@@:>>A<::8@>>>AAC@@>>@B:6694666::6:=A@@@DD5>>>;
@ATNG8:03168:05028
GATGGTAGGCGTGTGAGAGTCTGCCCAAAGATCAGGAACTCTAGAAGAATTCAGATTTTTAACACGAGAGTAAACGTAAAAAGAAGGTTTTACAAGACTCACGTTAACAATATTGCAGCAGTACGCACACAATCGAAGCGCAGTAAGGAGCTAGTGTAACTAGCAAGAATACCACGAAAGCAAGAAAAAGAAGTACGCTATTAACTATTAACGTACCTGTCTCTTCCGAAAACGAATGAGTACGTGTGCGACGTGTCTCCTAATCGAATCACGAAAGTCT
+
BFCC@CCG@DCBC::;@@CDBBBDH>DC=CCCCDD:C?BBAADDD@@@?B@CAA::::;*;;ACCCBBBB@??9=79;?@?,?B>B4;;;.;BB?A@??ABBCB@B@CC>BAB?BBBBAACBBBBBBBB?A=@BBC@BBCAAACB?B???>?AACBBB?BBBBAA>@@<==>8>ABBB=BBB?CDDDD2?><>>B>>=8888=8<===<@<@@@BB:>>B@@>>9<=99791:>?;?@@>>>;;::?A@@@@@B@?@?A=?@;><A@;AA>><<<7<=>>
@ATNG8:03169:04984
GATGGTAGCTCTGCTCTGACTCTCGTACTCATTCGTTTCGGAAGAGACAGGTACGTTTAATAGTTAATAGCGTACTTCTTTTTCTTGCTTTCGTGGTATTTCTTGCTAGTTACACTAGCCATCCTTACTGCGCTTCGATTGTGTGCGTACTGCTGCAATATTGTTAACGTGAGTCTTGTAAAAACCTTCTTTTTACGTTTACTCTCGTGTTTAAAAATCTGAATTTCTTCTAGAGTTCCTGATCTTCTGGGTCTACGCTCGTCTCGCTACCATCGAATCACGAAAGTCT
+
9;CD?CBCCDCDCB@AAHHCCBBAA@BBBB;;6:@@B=CC?A>@BBBBCC@BAA;;;):;=?99.959@>@>0//;477777$//4:<=@6>C9999CCD=BA=@AAAAC@BHBBBBBC@CCC?C@CBBBBBAA=@A@@<ABBBBBCABCCCCCBBB?AAA@BB?B?ABBBBBJBC>A<<<<;*;>C=@@BBB2BCDGJ?EAAA@@@@549)9DDC5CAA@@5;;0;C><;<;;;A<@<?BABBB79:AA;AABB;;<@CCBBA@@CBBD?CBCAB>??CCBBC=BBBD
@ATNG8:03171:04984
GATGGTAGAGTATCATGTGTATCTCCAGAAGATCAGGAACTCTAGAAGAATTCAGATTTTTAACACGAGAGTAAACGTAAAAAGAAGGTTTTACAAGACTCACGTTAACAATATTGCAGCAGTACGCACACAATCGAAGCGCAGTAAGGATGGCTAGTGTAACTAGCAAGAATACCACGAAAGCAAGAAAAAAGAAGTTACGCTATTAACTATTAACGTACCTGTCTCTTCCGAAACGAATGAGTACTGTATCTATGTGTGCGCTACCATCGAATCACGAAAGTCT
+
7:7789:@966;<><;<65544:;;.45:5:9<==<;@=@>B?9599=>49459955555$56556;;;=>>DC<ABCBBBC5BEAC:CCC;CCD?A@@CBBB::9:?CC@CBB<??BBCBBBCCCC;:;DHABBDE=@@@@@???:<9@00-0AA@A@BD@@??BAA<??=?A@399???8>?>;:;;;;;&:>;//)/:9=>>A3815:==5:5:9??@<@CA@@?@;=:>=<6844.399?ACCBABBBBBAAABBA>>?9:::??;;@B<A=;8;;A9@AAA
@ATNG8:03174:04993
GATGGTAGGCGTGTGAGAGTCTGCCCAGAAGATCAGGAACTCTAGAAGAATTCAGATTTTTAACACGAGAGTAAACGTAAAAAGAAGGTTTACAAGATCTCACGTTAACAATATTGCAGCAGTACGCACACAATCGAAGCGCAGTAAAGATGGCTAGTGTAACTAGCAAGAATACCACGAAAGCAAGAAAAAGAAGTACGACTATTTAACTATTAACGTACCTGTCTCTTCCCCGAAACGAATGAGTAACGATGAGATCTCGTGTGCTACCATCGAATCACGAAAGTCT
+
CBBB@BCC?BCCCCCBBCCAABDGD?CCC@AA;;;E?B=A@BA@@@=@@;@=B@:::AAA2A<@@@774=BB??5>///666'//(/)//)/-738...37;8>@5:49833--(--,,,,-....3:::AB<>;;=:>>>?==877-8?>?<@??>>>AA<@A=>AB?BA<>>>8<<::91:::4:=<<<+8818998>>>>;;;1;:;;;>=D=::///7<=<=;;;<@@@5@BB:BBB>A=;;//(////6;9;<;>886>=;=AAB<@>988=B?>?>>>5====
@ATNG8:03176:05012
ATGGTAGTGTCATATGAGAGTGTGTACTCATTCGTTTCGGAAGAGACAGGTACGTTAATAGTTAATAGCGTACTTCTTTTTCTTGCTTTCGTGGTATTCTTGCTAGTTACACTAGCCATCCTTACTGCGCTTCGATTGTGTGCGTACTGCTGCAATATTGTTAACGTGAGTCTTGTAAAACCTTCTTTTTACGTTTACTCTCGTGTTAAAAATCTGAATTCTTCTAGAGTTTCCTGATCTTCTGGACGACGCGCACTGACACTACCATCGAATCACGAAAGTCT
+
944.4;=@CABBD>CBB=BBCCC?BB==C?>=?>>A8;:8<0555=<=>:===<<9<;>BBBAC@CCB;;<A@B;>;<<:(==24499)5445.555.5>.59;>9946AB::9CC?BBB@EAFI;<;GCC?CCBB@BGCHBCA@A;;;@@@BB@DCC?BB@C=A;;:;9BBD@CCCCC:B<@;@@@@>,?>;;;6:@@@FEDCAA?BGGF5BBBCB@BACB?A@A@@;;;0;=AAA@@@?BAA=ABB;;;BA@@>@@;;:ABCC<@@@@A<@@BBDEI>CC<<
@ATNG8:03187:05000
GATGGTAGCGCATATCAGCGCAGCCCAGAAGATCAGGAACTCTAGAAGAATTCAGATTTTTAACACGAGAGTAAACGTAAAAAGAAGGTTTTACAAGACTCACGTTAACAATATTGCAGCAGTACGCACACAATCGAAGCGCAGTAAGGATGGCTAGTGTAACTAGCAAGAATACCACGAAAGCAAGAAAAAGAAGTACGCTATTAACTATTAACGTACCTGTCTCTTCCGAAACGAATGAGTACGATGAGATCTCGTGTGCTACCATCGAATCACGAAAGTCT
+
=BFD@C;6665BBBCCBCBCCCGCC>BBB?;;;AAA=@<?@CC@?@?BB?C?AAA;;;;;*;5;A@AACCC@BB<;::@@@@,A@=A>BDD9BAA<@BBBA@@00+06<<9@>?;?885B@@@@@?BCABCB>CB:;89BBB@?>>595@<@7<<?;;<=B?C@@?AA?BB>ABB;??@@@;9:9?BBBBB3BC?CBBBA?:9=5;7:AAC3838>AA@?CB@@@AA?A@CCD>CBB?:9:AA????AABBAABA::9?:887<;9<=8::;>>>>B@A<>000
@ATNG8:03196:04983
GATGTAGGCACTGCGCACACATCCCAGAAGACAGGACTCTAGAAGAATTCAGATTTTTAACACGAGAGTAAACGTAAAAAGAAGGTTTACGAGACTCACGTTAACAATATTGCAGCAGTACGCACACAATCGAAGCGCAGTAAGGATGGCTAGTGTAACTAGCAAGAATACCACGAAAAGCAAGAAAAAGAAGTACGCTATTAACTATTAACGTACCTGTCTCTTCCGAAACGAATGAGTACTGTATCTATGTGTGCGCTACCATCGAATCACGAAAAGTCT
+
CBCCCCB@CCCBBACCCCCCCBBB>BCC@CCCCC@B@@BBBCDACC@CBCCA9999:*;?BBCBBBBBBCD>CCCCCCC3BA<?199+9=@@@BBCBBBA=<>=@@<;>><@@@@A@>>>AAAA???@;@A>>9>AAA>><;:;;A5758A@@@AAA<AAAABB?BB?BCA;::5656)8>>9=@@@@/;;7;=>>ABAAA:?<?@<<696799=><@@A@>=<1718:81:00,0A@@:A???@AA>>>?BBBBBB@>>>A<A>>>><>;;;6767)8===
@ATNG8:03196:04989
GATGGTAGACATATCGTACTCTCTGTACTCATTCGTTTCGGAAGAGACAGGTACGTTAATAGTTAATAGCGTACTTCTTTTTCTTGCTTTCGTGGTATTCTTGCTAGTTACACTAGCCATCCTTACTGCGCTTCGATTGTGTGCGTACTGCTGCAATGTTGTTAACGTGAGTCTTGTCAAACCTTCTTTTTACGTTTACTCTCGTGTTAAAAATCTGAATTCTTCTAGAGTTCCTGATCTTCTGGTATACACACTCGCTCGCTACCATCGAATCACGAAAGTCT
+
?B<=5:;ABADABBFCCCC;;;AABCBBBCCC@CCBB<BB9><?AA@BBB?BD?>>@C@@??B?C?BABEAAA;<279:::(22+2775,7;><>CB@<@A578@>>><A;;;@@BA<@@@;@=AAAA???C=EB=>7:9>?@?@@?B=>==>>D=DAA;>>:>:===<==?:94;=>=>8>;>=A@@@@/;;99907///==:>>?4;:::*:==;;6;5;A=::;;??A<A<???@BA=AAA<@@@>>>?==<=>=?@?AA>><>>>>A:<<BBBAB=BBCB
@ATNG8:03196:05004
ATGGTAGTGTCGAGTATGATGAGTGTGTACTCATTCGTTTCGGTAAGAGACAGGTACGTTAATAGTTAATAGCGTACTTCTTTTTCTTGTCTTTCTGTGGTATTCTTGCTAGTTTACACTAGCCATCCTTACTGCGCTTCGATTGTGTGCGTACTGCTGCAATATTGTTAACGTGAGTCTTGTAAAACCTTCTTTTTACGTTTACTCTCGTGTTAAAAATCTGAATTCTTCTAGAGTTCCTGATCTTCTGGACAGAGTGTGCAGATACTACCATCGAATCACGAAAGTCT
+
49:5:>?;0///////--//////549999988616/--(-5(--(---55<73::5669<6:=;;499>@@;<<<<<455555$5<256>B>:959@A<@BB?BA589>@9;;,9@BBBCCC@CCCAC?CCDDCCCE?ECCC?AACCCCCCDCCCCCB@?;@@?<@C@C@DCBBCBBAA>ACEEE:B@B?BBEED2@@:::6;BCDDCF@@A?BCCC5BCCCC@CACC@CCCBB999;?CCBCBC@BBC@BBCCCCCCCCCCCCCCCD@@=@BAAB?BBCBBBA:A@::
@ATNG8:03200:05008
GATGGTAGTCTCAGATAGTCATATAGTACTCATTCGTTTTCGGAAGAGACAGGTACGTTATTAGTTAATAGCGTACTTCTTTTTCTTGCTTTCGTGGTATTCTTGCTAGTTACACTAGCCATCCTTACTGCGCTTCGATTGTGTGCGTACTGCCTGCAATAATTGTTAACGTGAGTCTTGTAAAAACCTTCTTTTTTACGTTTACTCTCGTGTTAAAAATCTGAATTCTTCTAGAGTTCCTGATCTTCTGGACAGAGTGATGCAGATACTACCATCGAATCACGAAAGTCT
+
94455::=BC966>///<////;;0;955;99:744555&5<6;8=<;;=55.55;;;78<670.*-(.-8/-/79:)//777'7:+//::.----(-5838:+//8:9<5;;=595?>7;>;494@=AABABEAD@@??CAA@=<;00///81768:5//)/)/91617/----9:;5555555$5495;;;;;;#5599<2;9955599;;7;@??+@666;:@9<=8<<::959497@<?ABB?ABCABB>><<<0/07<779445:<<9><;;<:>=966==:@@@@
@ATNG8:03159:05073
GATGGTAGGTGCGAGCATGAGTGTAGTCCAGAAGATCAGGAACTCTAGAAGAATTCAGATTTTTAACACGAGAGTAAACGTAAAAAGAAGGTTTTACAAGACTCACGTTAACAATATTGCAGCAGTACGCACACAATCGAAGCGCAGTAAGGATGGCTAGTGTAACTAGCAAGAATACCACGAAAGCAAGAAAAAGAAGTACGCTATTAACTATTAACGTACCTGTCTCTTCCGAAACGAATGAGTACGAGAGTCAGAGCAGAGCTACCATCGAATCACGAAAGTCT
+
<>BC?BC@8<8-----5-/9:>@=0///)/783:::<DCDF?AAAAABD@CC;;7<B@;;;;:$97@>?9;:@<9:;)9A;:9:9(9@5>5;:;&:>?;=BCAAAA@@=??BB@BBC@DBB@@@@BBBBGFCCMF@C;;;@C@A@CCBC@D@C@A?@CBBBAA?@BBBCBB>AA=999799BBA:>>?;?AAAB3AA=A=??>>>BD<A;AA@@:=:=AAA@?BA@@@;;49:999,4<<5::<BB>==@C99:BBBBBBCCAAABBB>B?;;?=?AAACCC>CCCC
@ATNG8:03161:05056
GATGGTAGATACTCGCTGATACACCCAGAAGATCAGGAACTCTAAGAAGAATTCAGATTTTTAACACGAAGAGTAAACGTAAAAAGAAGGTTTTACAAGACTCACGTTTAACAATATTGCAGCAGTACGCACACAATCGAAGCTCGGTAAGGATGGCTAGTGTAACTAGCAAGAATACCACGAAAGCAAGAAAAAAAGAAGTTACGCTATTAACTATTAACTGATACCTGTCTCTTCCGAAACGAATGAGTACACATCGTCGTGTCGTGCTACCATCGAATCACGAAAGTCT
+
:;>>9<;CDBBBA666;<5544444)4==:<:9:/0)/1---//(/:48858533333333$313////(/9///6165;>???+?@49.555&5AA9>>655;;444)48;;7<55058889<<=9955599::7<@CA6955557;;6@:=::49@@<@C<=297737<2;86<<828:99929995::;;;<<#::6::142999:>993225:1642557:73//-----4052688/877.3.....89:7779822222282259664775550655575@05559
@ATNG8:03166:05052
GATGGTAGGCGACATACATACGCGCCAGAAGACAGGAACTCTAGAAGAATTCAGATTTTTAACACGAGAGTAAACGTAAAAAGAAGGTTTTACAAGACTCACGTTAACAATATTGCAGCAGTACGCACACAATCGAAGCGCAGTAAGGATGGCTAGTGTAACTAGCAAGAATACCACGAAAGCAAGAAAAAAGAAGTACGCTATTAACTATTAACGTACCTGTCTCTTCCGAAACGAATGAGTACAGAGAGTACTATATGTCTACCATCGAATCACGAAAGTCT
+
9?;@@CCB@BBBBBCBCCB;9;BBCACCG?BBBBD@C@BBBAAAB?BB@B@BFBBBCCC2B?BBBBBBCCBBA<BBCDFFF3BC@B<AAB9A@@@AA@@AAAAA>A<@@?AAB@CBCCBCDCCCBBBCCBB>AB::6:AAAAC??:@>B;;7;BCACBBC@BBCCAA=AC?999?BBABB:>9<8<====='<=:7858@A>?@6;579;;4=7<=@;979CBBAAAAC>BBC>BAA>ABBBBBCCBA???BBC@@@A>=;::;<8<888?=>===:;;1;=??
@ATNG8:03167:05032
GATGGTAGCTCGCTGATGATATCTCCAGAAGATCAAGGAACTCTAGAAGAATTCAGATTTTTAACACGAGAGTAAACGTAAAAAGAAGGTTTTACAAGACTCACGTTAACAATATTGCAGCAGTACGCACACAATCGAAGCGCAGTAAGGATGGCTAGTGTAACTAGCAAGAATACCACGAAAAGCAAGAAAAAAGAAGTACGCTATTAACTATTAACGTACCTGTCTCTTCCAAACGAAGAGTACTGTATCTATGTGTGCGCTACCATCGAATCACGAAAGTCT
+
56>>7:;;;:<;;;;;@66/999//)/772759//)/)/)-88////6;;6:588333;;;+<7B::<======<33344444$59.5.555&59<7566;;;;=C:B?BB@CCC=ABCABBCCCCCCBBBCB?BAAA>A???BB::7;@C;;;<DDCBBBB?BBBBCC>??<?B?8>=7777(775-6===>?(>>;<@>@?9A<<49155<<6<8<=B;;5;:99=BC>B>BA9?7727><>BBCCB?@@AAABFCBB>>=???5;;?<=:=A?@AAA<A@@A
@ATNG8:03167:05058
GATGGTAGCTCTGCTCTGACTCTCGTACTCATTCGTTTCGGAAGAGACAGGTACGTTAATAGTTAATAGCGTACTTCTTTTTTCTTGCTTTCGTGGTATTCTTGCTAGTTACACTAGCCATCCTTACTGCGCTTCGATTGTGTGCGTACTGCTGCAATATTTGTTAACGTGAGTCTTGTAAAACCTTCTTTTTACGTTTACTCTCGTGTTAAAAATCTGAATTCTTCTAGAGTTCCTGATCTTCTGGTATACACACTCGCTCGCTACCATCGAATCACGAAAGTCT
+
56>@;?A==@@@666<CCDCCBCBBB@>:<4/)///:177+/,/=<<;<;:>>6665;59999.5.5999555<<5444444#44688:<2;:5616;=7<==5955<<7;554449:5:=<7;7<<990///)//9:5:9;;@?995554::83314494(8=6=7?/0/::;;<<;<<@@0;.5.55555$5;9993;<=>><;954.4444$4<9995939<;@@BBBCB@C@AAAA@@=@@B?BBBBCAA@A><>000@?@@?=CDB@><>BCCBBB;@@?@
@ATNG8:03168:05048
GATGGTAGGCGAGAGTGAGACGCAGTACTCATTCGTTTCGGAAGAGACAGGTACGTTAATAGTTAATAGCGTACTTCTTTTTCTTGCTTTTCGTGGTATTCTTGCTAGTTACACTAGCCATCCTTACTGCGCTTCGATTGTGTGCGTACTGCTGCAATATTGTTAACGTGAGTCTTGTAAAACCTTCTTTTTACGTTTACTCTCGTGTTAAAAATCTGAATTCTTCTAGAGTTCCTGATCTTCTGGGCTGCCTGATATGCGCTACCATCGAATCACGAAAGTCT
+
66BE:BBB?BA@@@CCBCCCA@ACCCBBCCCB?BBBB<BB?B?@@ABCBF?BBBBB@C>AABC@B=??CCCBBAB?BBBBB1@?;?9888&6?>A>ACD@CB>@@ABBB>@AA??>>=;>AA<A<:::>>>>@<A@AB<A@A???@@@EB>>:<<A<>=>>>>:=<AAAAAAAAA;@>@AA5A<@<<<9<9.9>99;5<A@88:?>??<@AAA/????A<A<AC=>??A<<<=A;AA>>==:99;>4<///37;>@??>?@@@??<?A=>>;?AA=66606666
@ATNG8:03168:05055
ATGGTAGCTCTGCTCTGACTCTCGTACTCATTCGTTTCGGAAGAGACAGGTAACGTTAATAGTTAATAGCGTACTTCTTTTTCTTGCCTTTCGTGGTATTCTTGCTAGTTACACTAGCCATCCTTACTGCGCTTCGATTGTGTGCGTACTGCTGCAATATTGTTAACGTGAGTCTTGTAAAACCTTCTTTTTACGTTTACTCTCGTGTTAAAAATCTGAATTCTTCTAGAGTTCCTGATCATTTCTGGTATACACACTCGCTCGCTACCATCGAATCACGAAAGTCT
+
997279://///::<B>><665;;::;;=<:.4444)49.4.45597883,,(,,,(,(,6694=69555555;;.44:::$44344.44)4955.599499.4444454555999995:::8<:>>==555:5::==065999454<=<:;:;;;4:::7:96:69:;<99555.55999+97<.55555$/----(--/555<<:;39999(4445:7<9>>:;;:::;:5966669////(///)55799///7//45;;<>>>=9<555;5867///7.7775
@ATNG8:03175:05067
GATGGTAGTAGTACACTAGTCATACAGAAGATCAGGAACTCTAGAAGAATTCAGATTTTTAACACGAGAGTAAACGTAAAAAAGAAGGTTTTACAAGACTCACGTTAACAATATTGCAGCAGTACGCACACAATCGAAGCGCAGTAAGGATGGCTAGTGTAACTAGCAAGAATACCACGAAAGCAAGAAAAAAGAAGTACGCTATTAACTATTAACGTACCTGTCTCTTCCGAAACGAATGAGTACTGTATCTATGTGTGCGCTACCATCGAATCACGAAAGTCT
+
==BB@CCCCBBBC>>A?>>>=:////9927;<<BC@D?BBGCCCC?BB@C@>>=:9999)9<?ABBBCCFCB?8??;;;;;;$;999>@@@2>A>8;A;CCCCBB@B@BC@BAA>ACBBBCCCA@@CDCC??<?B??<ABCAAA:94;>AAB?BCCCCCBB@BBBBA@<@@8??@8<<989*3754555566%/;6=///@@A?=17168==+/+/;<000;BBAABB=?>@CC;A??=@CCCCBCCBBBBB>>>CAA:::==;;;<A@=>>=@A<=A>>5>000
@ATNG8:03177:05068
GATGGTAGAGAGAGCTCTCTCATCGTACTCATTCGTTTCGGAAGAGACAGGTACGTTAATAGTTAATAGCGTACTTCTTTTTCTTGCTTTCGTGGTATTCTTGCTAGTTACACTAGCCATCCTTACTGCGCTTCGATTGTGTGCGTACTGCTGCAATATTGTTAACGTGAGTCTTGTAAAACCTTCTTTTTACGTTTACTCTCGTGTTAAAAATCTGAATTCTTCTAGAGTTCCTGATCTTCTGGGTGCGCTACAGTCTCTCTACCATCGAATCACGAAAGTCT
+
//9<6:@DBBCBBBB;;9AABCCBCCCCCFCC@CBBC=CDAEHBBCADBB?CDCBA>B?BBBB>A>ABBB@BBBB@BCCBB1@?:@>::0:A9959BB?CB?AAABBB@A@@?C>=>:=@@<>:>A@@@>>><AAAD;@@@A@@???AA@@;;;A7:;?<==:>>AAAAAAAAA=@@AAA5@<@=>>>>>/<D999299978:A>?><AAAA/A>>>@<A<AA<BA?>:::8<9>>>??A999994///;99@AA??<A>=>=<>56///=6;8<:::=5==>>
@ATNG8:03177:05078
GATGTAGTACACTAGTCATACCAGAAATCAGGAACTCTAGAAGAATTCAGATTTTTAACACGAGAGTAAACGTTAAAAAGAAGGTTTTACAAGACTCACGTTAACAATATTGCAGCAGTACGCACACAATCGAAGCGCAGTAAGGATGGCTAGTGTAACTAGCAAGAATACCACGAAAGCAAGAAAAAGAAGTACGCTATTAACTATTAACGTACCTGTCTCTTCCGAAACGAATGAGTACTATAGACTATCTGAGACTACCATCGAATCACGAAAGTCT
+
=>@@@CBAAB@A@ABB@@@@@8=>??5?===3:7>@AAA@@<:9-7493444999'8388<:445::6;19//(/<<<,::6:*877&388288333;;88486;<8==B==B???>785;;;?@>>>=ABAA=?:99@???>A=ABB?BBBAAAAD=BBAABB?BB@@@@=@?;99/7;<8=?@>@/>?9>?@@97387.3,3733/78=<=<<6=AB998?.505>;4900+0::>:><@?>?AA>>=BBBABBBAABC@==ABB?BBBBBBC=A???
@ATNG8:03180:05036
GATGGTAGGCGAGAGTGAGACGCAGTACTCATTCGTTTCGGAAGAGACAGGTACGTTAATAGTTAATAGCGTACTTCTTTTTCTTGCTTTCGTGGTATTCTTGCTAGTTACACTAGCCATCCTTACTGCGCTTCGATTGTGTGCGTACTGCTGCAATATTGTTAACGTGAGTCTTGTAAAACCTTCTTTTTACGTTTACTCTCGTGTTAAAAATCTGAATTCTTCTAGAGTTCCTGATCTTTCTGGTGTCTGATCTGTATCACTACCATCGAATCACGAAAGTCT
+
<>CDACBC@BCAA66/:::;///9:::<=@@@:@@@@<@D?C??@@ABBB@CCDBC@C@BBBC?B?BBCFBBBBD?BBAAA,99/7<96.6A@@<@@@<@@=AABCBC@??@@AAAA;A=<:>=??>A687@<AA@@;??C@??>>>??A?===?9==><@E=C=888@@@???<===AA2?5;4:::::*:::;;1;>>;;;@@@?;????/?AB@@:=:=@>@>==AAA<@<?>=<777)78938///9:7;;>;;:AAAA???=BCC>?;>@@:;:<5<:::
@ATNG8:03187:05035
GATGGTAGGACGAGCGTCTGAGAGGTACTCAATTCTGTTTTTTGGAAGAGACAGGTACGTTAATAGTTAATAGCGTACTTCTTTTTTCCTTGCTTTCGTGGTATTCTTGCTAGTTACACTAGCCATCCTTTACTGCGCTTTCGATTGTGTGCGTACTGCTGCAATATTTGTTAACGTGAGTCTTTGTAAAACCTTCTTTTTTTACGTTTTACTCTCGTGTTTAAAAATCTGAATTCTTCTAGAGTTTCCTGATCTTCTGGATACACTCATGTGCACCTACCATCGAATCACGAAAGTCT
+
//<<7<@>;A;;5549:===>CCC@CBBCCB;B>;::5<<<<#5.4.4;=<===9<=;::482883>6A>BBBB:::==9==CBCB(=5717@;=3:355.555.5:.555::;9>>;>>;95.4?@2;;,:BBBA@9:;,:B?A=CCCBBBCBBCCCDBBBD?BAAA<@@=@?;:;CBBB;;;65@;<=9B=@=;>>>A?A#@@0000+00=@@@>=995)5DDD2C@@AB?B>BA?CCBB???D=B?AAABAB?ACB?BBBBCA@@BBBABA@A>?BCAHBBBB?B@ABCGI?D;;;
@ATNG8:03191:05061
TATGGTAGCTCGCTGATGATATCTCCAGAAGTCAGGACTCTAGAAGAATTCAGATTTTTAACACGAGAGTAAACGTAAAAAGAAGGTTTTACAAGACTCACGTTAACAATATTGCAGCAGTACGCACACAATCGAAGCGCAGTAAGGATGGCTAGTGTAACTAGCAAGAATACCACGAAAGCAAGAAAAAAGAAGTACGCTATTAACTATTAACGTACCTGTCTCTTCCGAAACGAATGAGTACTACTCTCAGAGACACACTAATCGAATCACGAAAGTCT
+
=BCC@BBCAAACCBB@@?CBAA@9929BC?AB;;;7>>::595;49=29.5;:44444$57<<;A<?CCCCD;A;;::99$9<7;8::9&4/91/////6633-/+/94://(/888:<;696>>CC@?@?B;9;@BBBDAAAB=A?A;;69::49<9:6:<==37.3828<<<>;777*7<96////0/$/.(./.588;=;464555505(../0/39::555;7:6:::////)/999:>=;343877773333999;::675556:266:::04444
@ATNG8:03200:05048
GATGGTAGGACGAGCGTCTGAGAGGTACTCATTCGTTTCGGAAGAGACAGGTACGTTAATAGTTAATAGCGTACTTCTTTTTCTTGCTTTCGTGGTATTCTTGCTAGTTACACTAGCCATCCTTACTGCGCTTCGATTGTGTGCGTACTGCTGCAATATTGTTAACGTGAGTCTTGTAAAACCTTCTTTTTACGTTTACTCTCGTGTTAAAAATCTGAATTCTTCTAGAGTTCCTGATCTTCTGGTGTCGTCTATCATGTACTACCATCGAATCACGAAAGTCT
+
4444.444.4555549::566;?>8>AA@@BB?BBBB>BB@C@DDDCCCC?CCBED@D=BBCD?C@CCBBBBBBC?A@BBA0AA>@@CE=BBAB?ADC?CC>BBBEDD@CCCDDCBB@BBB?B?CCBBBCCC?BBBB?CBBBCCCBBBBBBBCCB@CBA?BC@C@BBC@@@CCD@BCDFG;:4;9;::::*:AABC>CCCCCECBAA@BFDE5CBCCG@C>BD@@@?AA::6;?ABCEBB@BAB>BBBBBBA@@BBBBBBCBBBB>CBAAA@CBBCCCD>DB::
@ATNG8:03201:05048
GATGGTAGTGTCATATGAGAGTGTGTACTCATTCGTTTCGGAAGAGACAGGTACGTTAATAGTTAATAGCGTACTTCTTTTTCTTGCTTTCGTGGTATTCTTGCTAGTTACACTAGCCATCCTTACTGCGCTTCGATTGTGTGCGTACTGCTGCAATATTGTTAACGTGAGTCTTGTAAAACCTTCTTTTTACGTTTACTCTCGTGTTAAAAATCTGAATTCTTCTAGAGTTCCTGATCTTCTGGAGATACACATGATACTCTACCATCGAATCACGAAAGTCT
+
56>?8=BCCC@<<>@@DCCCCCCCCB;9:C@A>@FFD>BCAB@BDECCCBA:66>>?B?BBB@<@;00/;<<?@B<?@BBB0;;59<?@;@>@@<AA@?CC:9;ABAB@CIKKCCCC?B::6;=AACCCBCC@CBBBADCCCGC;;;;;;BBCDE@BCD?BDAD@CCC;;;@@@=BA@AA6;5;>;;;;;*;CCCD?EBBAAAAABCAFEDD3CBBDB@BABC>@@A@@@@7;5;BAA@A?BABACCCCDC;;;CHDE@@@BBFG@AAABC>AAB:;;@8@A<;
@ATNG8:03201:05067
GATGTATCATGTGTATCTCCAGAAGATCAGGAACTCTAGAAGAATTCAGATTTTTAACACGAGAGTAAACGTAAAAAGAAGGTTTTACAAGACTCACGTTAACAATATTGCAGCAGTACGCACACAATCGAAGCGCAGTAAGGATGGCTAGTGTAACTAGCAAGAATACCACGAAAGCAAGAAAAAGAAGTACGACTATTAACTATTAACGTACCTGTCTCTTCCCGAAACGAATGAGTACGTGTGACGTACGTGAGCTACCATCGAATCACGAAAGTCT
+
BBBBCCCCDDCBCBBBBCC@CCC@BBAB>><><??BBBBB@BB?B@BBBBBCCC2B?BBBAAABBBBB=B@CCDEE/>=:><@BB6A??;?>>9<==////9==7=7;7;B???>>>@>==AAAAA;AAAA9=>?>>>>>8=8>>><>AAAA>>><AAAAB@<@A<@=<6:;666(8=<8>@BBB/AA<;;;A::;@8818;>99:5:8<==::7:A<<;==5;;3;A>7A>>7;7<=//////66@><=>:888>>=AAA=???@@<A@@@=<<5<=::
@ATNG8:03156:05094
GATGGTAGAGAGAGCTCTCTCATCGTACTCATTCGTTTCGGAAGAGACAGGTACGTTAATAGTTAATAGCGTACTTCTTTTTCTTGCTTTCGTGGTATTCTTGCTAGTTACACTAGCCATCCTTACTGCGCTTCGATTGTGTGCGTACTGCTGCAATATTGTTAACGTGAGTCTTGTAAAACCTTCTTTTTACGTTTACTCTCGTGTTAAAAATCTGAATTCTTCTAGAGTTCCTGATCTTCTGGGCTGCCTGATATGCGCTACCATCGAATCACGAAAGTCT
+
DCBC@CBAAAABBBBACACCCCECCBBCFCBB@BCCD=CC@D@BBBBCBB?BBCBB>B>@AAD@B?ABBBCBBBB@BBBBB1BB?BB@A9@BCB;<993:@;::93;>6???=>>>><>>><@=AA@>=>=?>BAAD6::@===?@@@B@@>>=?<==<;::5::>EBAAAA@>9>>>DD5A<?;<<<<<+;=9992:<<<>>A>>><AAAA/A:::@=B=?>;@AAA=<<<A=AAAA@@577;;4;///377;???A;=<@>>=BB::;<>@==;;<3<<<<
@ATNG8:03168:05107
GATGGTAGCGCATATCAGCGCAGCCCAGAAGATCAGGAACTCTAGAAGAATTCAGATTTTTAACACGAGAGTAAACGTAAAAAGAAGGTTTTACAAGACTCACTTTAACAATATTGCAGCAGTACGCACACAATCGAAGCGCAGTAAGGATGGCTAGTGTAACTAGCAAGAATACCACGAAAGCAAGAAAAAGAAGTACGCTATTAACTATTAACGTACCTGTCTCTTCCGAAACGAATGAGTACAGAGAGTACGATATGTCTACCATCGAATCACGAAAGTCT
+
//9:7:0/0==CCCCCBABAABA>A8@@<8655;::3:5:<<>><?;9=9=4779:;:@@0@=@CCDCCCCCCC=BA;;;;;*;B>B;ABB9ABE@GCCBAA;:;/;=A@>BAA?ABBBB@??BBBBBBBBB@AAAC@CCBBA@9939:?@@=ADBBBCBB?>?@DBB?BC@DCC?B>?@A3;::6:=@>>+//*//9;>@AAA<A=??;;7;;>>>>><?===>==8=9<<<09??=@BBBDBBBBBBB@A>>>@@@?>?AAAA:>><>A;A?=;999.:;;;
@ATNG8:03169:05083
GATGGTAGCAGACGTGACAGAGCGCCAGAAGATCAGGAACTCTAGAAGAATTCAGATTTTTAACACGAGAGTAAACGTAAAAAGAAGGTTTTACAAGACTCACGTTAACAATATTGCAGCAGTACGCACACAATCGAAGCGCAGTAAGGATGGCTAGTGTAACTAGCAAGAATACCACGAAAAGCAAGAAAAAAGAAGTACGCTATTAACTATTAACGTACCTGTCTCTTCCGAAACGAATGAGTACGATGAGATCTCGTGTGATCGAATCACGAAAGTCT
+
:;;=@AAA;65556;;;==AAA;59394405<?CBC?C=AAA:::B@BB?D@BBABBBBB2B?BBB???B>>=C;>=A@>>>,@A?B@CCC;EGFBCBBADD@AA?A?AC@CDD::9AABBCCCBDDDCDCC?C@@@?BBBBBBBB?B?B::8;CBBBCCD?ABABBB?@@:9999=>::99+:>=9888889%8947725::AB@=A:==BB:><>ACCB?AACCBBB@B?BGC>C??<???DBCBBBBBBB>===;;888==;<:948//.359.6697
@ATNG8:03170:05103
GATGGTAGTGATACAGATCAGACACCAGAAAGATCAGGAACTCTAGAAGAATTTCAGATTTTTAACACGAGAGTAAACGTAAAAAGAAGGTTTTACAAGACTCACGTTAACAATATTGCAGCAGTACGCACACAATCGAAGCGCAGTAAGGATGGCTAGTGTAACTAGCAAGAATACCACGAAAGCAAGAAAAAGAAGTACGCTATTTAACTATTAACGTACCGTGTCTCTTCCGAAACGAATGAAGTACCTCTCAGACGCTCGTCCTACCATCGAATCACGAAAGTCT
+
9///)//999;///97756666=BC@;;9;)4/////3:6999:;;9177,33(33333888'8,33733389888////////$/729.555&5<<7=666;;<<A?C?;:89@B=AAA@A@>?@C@@B?999@C@@@8;9=98:9=10*000)/7::;8::7;;;;:;5661///3889;=333328::::)66266875559991;8:::?<?<==000+00://4;;9<9===59992333177782888;;585777999>6876(-----(-367377)389;
@ATNG8:03171:05099
GATGGTAGGCGACATACATACGCGCCAGAAGATCAGGAACTCTAGAAGAATTCAGATTTTTAACACGAGAGTAAACGTAAAAAGAAGGTTTTACAAGACTCACGTTAACAATATTGCAGCAGTACGCACACAATCGAAGCGCAGTAAGGATGGCTAGTGTAACTAGCAAGAATACCACGAAAGCAAGAAAAAGAAGTACGCTATTAACTATTAACGTACCTGTCTCTTCCGAAACGAATGAGTACGATGAGAGAGCTCTCTCTACCATCGAATCACGAAAGTCT
+
:<<<@CDE@?@ABBBBBBBBBBBCC@CCC@696?>>8=9<<>;;?A=A?;A=;;955999'5<BBCBCCBCCCC@CCCDCCC5CC@C?AAA7@@@=BCBFCCCAA?A@CC?CAC?BBCCCDCCCBCCECCCD@CBBB?A???AB@@>B?CCC?BCDDDDCC?CBBBCC@BB>@??288?@?8?<=9<>>@@2@B?B???CAAA@<@;>>CB:=:=@BBB?BBAAA@@=A?BCA=C??=@BBCBBBBBBBBBBABAA??;;;>=AB<>>>>><@@BCBBB<A:::
@ATNG8:03175:05118
GATGGTAGCATCATGCATATCTCACCAGAAGATCAGGAACTCTAGAAGAATTCAGATTTTTAACACGAGAGTAAACGTAAAAAGAAGGTTTTACAAGACTCACGTTAATAATATTGCAGCAGTACGCACACAATCGAAGCGCAGTAAGGATGGCTAGTGTAACTAGCAAGAATACCACGAAAGCAAGAAAAAAGAAGTACGCTATTAACTATTAACGTACCTGTCTCTTCCGAAACGAATGAGTACTGCGTCTCACTCTCGCCTACCATCGAATCACGAAAGTCT
+
66?C@CBBBCCBBCDCCCCCDBBBB@CDC?@AC;;9?B8BBBCBBC?BB?A=??;<7778'86@B<BCDAA@BE>B>BBCDD5CC?C6;;;6;CF?;;<AB@@AD@C@AA>@BD@CCDDCBBBCCCEBBBBC?BCAA?ABBA@@991;<@@@=@CBCCCCC?CDDCBB?>><?CC=@?88923888779999%:<7=;;;BBA>=-/-/:<>+/,/=@>>;@A@@?BA>B@BCC>BDC@BBCCBBBBBA>@@@A@??AACAB?BBA?DBBBC@EBAA;;;0;@;;
@ATNG8:03183:05087
GATGGTAGCTATACGTATATCTATGTACTCATTCGTTTCGGAAGAGACAGGTACGTTAATAGTTAATAGCGTACTTCTTTTTCTTGCTTTCGTGGTATTCTTGCTAGTTACACTAGCCATCCTTACTGCGCTTCGATTGTGTGCGTACTGCTGCAATATTGTTAACGTGAGTCTTGTAAAACCTTCTTTTTACGTTTACTCTCGTGTTAAAAATCTGAATTCTTCTAGAGTTCCTGATCTTCTGGACAAGAGTGTGCAGATACTACCATCGAATCACGAAGTCAT
+
9>9569;?@??CCAAAGCBAACC@<A;;<9>C?;:;H>BBACABBBBBBB?CCCAA>A@BAAF@C@BBBA><88;1<=;;7,;>/78@B185:@:@@@=@@:????AA>A@@;;<@?;>>>:><;;;?===A:>>==8;76:///<<@ABA888:5:9<===:>=A??>?BBBB=888AA6A=B<>>?>?.==;@@077;//.///=5::::*9>9>>9>576.6?==8888<8===>==799938//*/=:==>@@==>>>===?;=;;;>:?;;;>==BA;;;
@ATNG8:03197:05114
GATGGTAGATACTCGCTGATACACCCAGAAGATCAGGAACTCTAGAAGAATTCAGATTTTTAACACGAGAGTAAACGTAAAAAGAAGGTTTTACAAGACTCACGTTAACAATATTGCAGCAGTACGCACACAATCGAAGCGCAGTAAGGATGGCTAGTGTAACTAGCAAGAATACCACGAAAGCAAGAAAAAAGAAGTACGCTATTAACTATTAACGTACCTGTCTCTTCCGAAACGAATGAGTACATAGATAACGTATAGCTACCATCGAATCACGAAAGTCT
+
?AA?>BB@A@>99666<<==>BBBB=BBB?AAAB@@=@?BBBCBBA?CD?C=?????BBB3B?BB@@@BCCBCC=:8:====,=@9>4@@@8ABB@BCCCABBBC?B@CB?AAA@CBBBDBBBCBBBCDCBB?BC??=@BAAAAAC?B?B@@>@CAAABBC@???BAA=@A=AAA?CCAA@8?;;8:<<===':;9=///=@???<@<>>A@:=9=AA;;8;B??@DE?B?ABB>BCC@CBAABBAAABB@>>;>@@@@===AAA<A;;;?=BAAB;;;3;=<=
@ATNG8:03197:05115
GATGGTAGTGTCAGTGCGCGTCGTCCAGAAGATCAGGAACTCTAGAAGAATTCAGATTTTTAACACGAGAGTAAACGTAAAAAGAAGGTTTTACAAGACTCACGTTAACAATATTGCAGCAGTACGCACACAATCGAAGCGCAGTAAGGATGGCTAGTGTAACTAGCAAGAATACCACGAAAGCAAGAAAAAGAAGTACGCTATTAACTATTAACGTACCTGTCTCTTCCGAAACGAATGAGTACTGTATCTATTGTGCGCTACCATCGAATCACGAAAGTCT
+
9:;;8<>=@@;666<<>=>;>;;993995.55999=8=:CAA@@?A=AA>A?@???@@@?.@8>>>?A?@?999,:9;@???0>>;@=BCC<CCCABBBBABB<;7;:@A:@;:6:A@@BBBBCCCCCBCCD@BBBD@BBBCBBAB=A>A::6;ACCCBBB?BBBBDD?BB?999=AABBC>B??::::::+8>9=788=??@B<>;>AAB=A=@@AA@?ACCBCCB?B@CBA9A993999>@ABCFCBBBBBB;??==?==>A<A;;<@:==BAAAB;AAAA
@ATNG8:03203:05095
GATGGTAGACATATCGTACTCTCTGTACTCATTCGTTTCGGAAGAGACAGGTACGTTAATAGTTAATAGCGTACTTCTTTTTCTTGCTTTCGTTAGTATTCTTGCTAGTTACACTAGCCATCCTTACTGCGCTTCGATTGTGTGCGTACTGCTGCAATATTGTTAACGTGAGTCTTGTAAAACCTTCTTTTTACGTTTACTCTCGTGTTAAAAATCTGAATTCTTCTAGAGTTCCTGATCTTCTGGATACACTCATGTGCACCTACCATCGAATCACGAAAAGTCT
+
9;@@8<BBBBCCCCCCCCCCEBCBCCCBBBBC?@@@C=BB<@6=98899828;>BB<>:>A@@>A;@@??;=877/56888*591;888(890)09;00)/.(.3889A9>?B???>=:=CD:>:=<<==>>@<@C?@;?>ABBB@@@@@@@;::@<::;===9>=;;;BBBB@@;??BBB6@<@<@?AAA/A??AC7?;;;;=???A;AAAA.A====9==AA;;==>=>>;?;??>>;;7;>@<@AAAA>=?@<==@>?@9=>D=?<<=D=>9986///(/86/
@ATNG8:03206:04528
GATGGTAGCACGAGTCACTCATATCCAGAAGATCAGGAACTCTAGAAGAATTCAGATTTTTAACACGAGAGTAAACGTAAAAAGAAGGTTTTACAAGACTCATGTTAACAATATTGCAGCAGTACGCACACAATCGAAGCGCAGTAAGGATGGCTAGTGTAACTAGCAAGAATACCACGAAAGCAAGAAAAAGAAGTACGCTATTAACTATTAACGTACCTGTCTCTTCCGAAACGAATGAGTACAGAGAGTACGATATGTCTACCATCGAATCACGAAAGTCTT
+
69B@:>@@A@955655@??666>>>:CBB=>=@>96268<<CBAAB=9929897733333$35;::<;;==?@A;??@B@@B1>@<@2;:;*:@B>CCCBCBABB>A=?@=@@?=AA?@ABCCDDCBBBCCB?BBCC=??A@A??>9@>@>@=@@AABCED?BBCCBB?BC@BAA=@@?<=8;9;8=@CCC/>>=@899A@A@@<@:=;:;3838AAAAACF@@?BB?A?AA@;A@@:??:::BBBBBB>>BBCBB>>;;888;;5;865;7777:5//(/3.-(
@ATNG8:03213:04489
GATGGTAGCAGACGTGACAGAGCGCCAGAAGATCAGGAACTCTAGAAGAATTCAGATTTTTAACACGAGAGTAAACGTAAAAAGAAGGTTTTACAAGACTCACGTTAACAATATTGCAGCAGTACGCACACAATCGAAGCGCAGTAAGGATGGCTAGTGTAACTAGCAAGAATACCACGAAAGCAAGAAATAAGAAGTACGCTATTAACTATTAACGTACCTGTCTCTTCCGAAAACGAATGAGTACGTGTGCGACGTGTCTCCTACCATCGAATCACGAAAAGTCT
+
56>>:>BBB;>>566;;<<>>B@@@A;;;@AA?;;97=7445554=6::6;633333===+=7888669:///;5/./=<<<+;;7;7<<<2>@CABBBA@@ABC@C@BC?CBC?BBCABBAAABCCCBBBCAFCAA=@@@@999>8?;@AB?ABABCDBC@AB????=AD<??B?BCBBB=>988888*8>:=<9=@???@@A@?B?AAAA?B?AAB@@<?=00000,0*0000)//0)8>@?@BB;::9//.6877;=::;<@A@:>?>>>=A>?>9:99-:===
@ATNG8:03217:04486
GATGGTAGCACGAGTCACTCATATCCAGAAGATCAGGAACTCTAGAAGAATTCAGATTTTTAACACGAGAGTAAACGTAAAAAGAAGGTTTTACAAACTCACGTTAACAATATTGCAGCAGTACGCACACAATCGAAGCGCAGTAAGGATGGCTAGTGTAACTAGCAAGAATACCACGAAAGCAAGAAAAAGAAGTACGCTATTAACTATTAACGTACCTGTCTCTTCCGAAACGAATGAGTACTATGTAGAGCTCTATACTACCATCGAATCACGAAAGTCT
+
69BC:CCCCDBB==CBCB>>CABBC<CCEAECCCAA?A@DCD@AAC@CC?B?@@???CCC3B?CBBBCBBBBBB=@@AAAAA1@@>B5;;;.;CCH?CB@@@00+/;=@<CDC@CBBCCAAABBBCCBBBB?BCCC@CBBCAA??;?=???=@BBCBB::7:999BD@CC?BEC??A9::+797/37777'37.37ACCCB=>:=<>=<>;>9?678@<@@@@@??:=:;;;1;AB@B@@@@@@BBBBBBC@A@A@?BBAAA:959AB@A>ABDBAAA<AAAA
@ATNG8:03218:04498
GATTAGTCTCAGATAGTCTATAGTACTCATTCGTTTCGGAAGAGACAGGTACGTTAATAGTTAATAGCGTACTTCTTTTTCTTGCTTTCGTGGTATTCTTGCTAGTTACACTAGCCATCCTTACTGCGCTTCGATTGTGTGCGTACTGCTGCAATATTGTTAACGTGAGTCTTGTAAAACCTTCTTTTTACGTTTACTCTCGTGTTAAAAATCTGAATTCTTCTAGAGTTCCTGATCTTCTGGATAGCGACGCGATATACTACCATCGAATCACGAAAGTCT
+
BDD?BACDBBCCBCBCBBCDCCCCCBBBCC@ABBD=BD?B?BCCCFCC;:;CA@=@=@@@C?C@BBDCCCBDD@CBDCC5CB>AABB<ABBC@BAA<@C8;;@CBB@BBCDCDBB?BCD@C?BBCBCCCC@BBCB?BBBBBBB;;;AA??@DB@E@@=@C?B?BABAAACCE>B;;<;.<5;=;;;;;*<CCCG>BBCCCCDBBB?BBAA2A;;;C=A>BB@CCCCCBB?B@BBBCA@=@9;7;C@@ABAAAB@AACBCCBBC@CB????@@>A;;:.;;;;
@ATNG8:03220:04483
GATGGTAGTGTGTCTCTGAGAGTAGTACTCATTCGTTTCGGAAGAGACAGGTACGTTAATAGTTAATAGCGTTCTTCTTTTTCTTGCTTTCGTGGTATTCTTGCTAGTTACACTAGCCATCCTTACTGCGCTTCGATTGTGTGCGTACTGCTGCAATATTGTTAACGTGAGTCTTGTAAAACCTTCTTTTTACGTTTACTCTCGTGTTAAAAATCTGAATTCTTCTAGAGTTCCTGATCTCTGGCCTCGTAGACAGATACTACCATCGAATCACGAAAGTCT
+
69A=8<B@@@A=9://///7;;@@AA@@@??B>BBBD<BB@D>A@CCDEE@CCDCC@C@CCCC@HACCCHCC@CC?@BBBB.;;>CA@@;AB;;7;AC>AA7;;BAAC?BBBAAACC@CDD<<;=CFCEDCC@BBBC@CCCCCAA@BDD:;;BAB?B@@>AC?B@D?AABBBDC=@ACBB7A>A=;;;;;*;AAAB=BBB;<:::9>=ADDD1>:>9949=BB>BBB@@@@=A=BA@A@@@?@<A5;;;<;BBBBCCCBCLBA@ACBCC;<;FDCCC>BBA@
@ATNG8:03221:04484
GATGGTAGTCTCAGATAGTCTATAGTACTCATTCGTTTCGGAAGAGACAGGTACGTTAATAGTTAATAGCTGTACTTCTTTTTTCTTGCTTTCGTGGTATTCTTGCTAGTTACACTAGCCATCCTTACTGCGCTTCGATTGTGCGCGTACTGCTGCAATAATTGTTAATCGTGAGTCTTGTAAAACCTTCTTTTACGTTTACTCTCGTGTTAAAAATCTGAATTCTTCTAGAGTTCCTGATCTTCTGGGTCTCTCTCTCACGCACTACCATCGAATCACGAAAGTCT
+
A;958;:;CCBBBCAA;B@;;@D;?;<:945505=@@8<=;@<>BBB;:5055<<<7<0558617).-7---:888)/33333#3;045==2995417>;6::*///9/3-4;?;<8==>@AA494;>AABBCC?@@??=?@A?AA@000::---550-,(,06805(-///3349996997::&/)/2////&/56<@6?>=666999:.4444$44495.549>;?@@@?><3<3<8:?>?;@9:94699:AAABBBBBCCCCBBB?A@?@@<@?::;BE>CBD@
@ATNG8:03224:04486
GATGGTAGTGTCATATGAGAGTGTGTACTCATTCGTTTCGGAAGAGACAGGTACGTTAATTTAATAGCGTACTTCTTTTTCTTGCTTTTCGTGGTATTCTTGCTAGTTACACTAGCCATCCTTACTGCGCTTCGATTGTGTGCGTACTGCTGCAATATTGTTAACGTGAGTCTTGTAAAACCTTCTTTTTACGTTTACTCTCGTGTTAAAAAATCTGAATTCTTCTAGAGTTCCTGATCTTCTGGAGATATCATCAGCGAGCTACCATCGAATCACGAAAAGTCT
+
BCBB<ABBBBCB=@@CCCDCBCBBB@@@@@@C@DCDD>CCAD@AABECCCACBBBC@B@BE?D?BAAA::8:=9=CCCA1B@8>9999&7@>A>BBD?BB>?>?CAA>ABC?>?BC?BBB@D@A>>B???@;@AAA:?AAA@@@@@@CAA:;;@:<==<==:>=ABD>=>@AA;>8887,89<8=====/==;::3;888>>@@AA<AAAAA)AAB@@<@=@A=@?=>>>>=B;?>@@@C6::A<<=>@>??AAAA?@@AA@@@C7;;=>A<>=<=9999-9<<=
@ATNG8:03225:04498
GATGGTAGCTCGCTGATGATATCTCCAGAAGATCAGGAACTCTAGAAGAATTCAGATTTTTAACACGAGAGTAAACGTAAAAAGAAGGTTTTACAAGACTCACGTTAACAATATTGCAGCAGTACGCACACAATCGAAGCGCAGTAAGGATGGCTAGTGTAACTAGCAAGAATACCACGAAAGCAAGAAAAAGAAGTACGCTATTAACTATTAACGTACCTGTCTCTTCCGAAACGAATGAGTACGAGAGAGCACACGTGTCTACCATCGAATCACGAAAGTCT
+
DB@A=@<=BA@D@CCCCBBBDAABB?BBC@BBBBBB>A;;;BBKFC>AA?B?BBBBCCCC3C<>>DBAAABBBB>B?@@BBB0A@;@5;<<-;CB?BBBACCBBB?C?CC@CBB>AACBCCECBBBBCCCCC>@A;;6:??=AAAA>BABAA@CCCCCC@?=@CFBBB?BB?BBB=???@@8;8:478889(8<7=888@AAAA<?:==@@6;6;=A@@<@@???CC@B@AA@;>9:49AAABBDBBBB@@@BBB>==@@;;;@@>D;<;;<?>?=::9/::::
@ATNG8:03228:04521
GATGGTAGTATATCGCGTCGCTACCAGAAGATCAGGAACTCGTAGAAGAATTCAGATTTTTAACACGAGAGTAAACGTAAAAAGAAGGTTTTACAAGACTCACGTTAACAATATTGCAGCAGTACGCACACAATCGAAGCGCAGTAAGGATGGCTAGTGTAACTAGCAAGAATACCACGAAAACAAGAAAAAGAGTACGCTATTAACTATTAACGTACCTGTCTCTTCCGAAACTAATGAGTACTGTATCTATGTGTGCGCTACCATCGAATCACGAAAGTCT
+
:99:,/499::566666==666==8:;;5;99;;;:>9<<6665==88838.44333333$3289:<==:;;;;2///:;;;*:;6=8<@@06668<<=>665==2525:5:4303389;<<==655>@@A?7?=..*----8:/7058::;;<<;<<;==97//:-.).-).853933333&23.39999)...33377522+2+256638222443-/9-----(/3///(/8838=333::9<=778;/0///-2,,,,,,(,4535/7752333(3333
@ATNG8:03230:04500
GATGGTAGACACGTGTGCTCTCTCGTACTCATTCGTTTCGGAAGAGACAGGTACGTTAATAGTTAATAGCGTACTTCTTTTTCTTGCTTTCGTGGTATTCTTGCTAGTTACACTAGCCATCCTTACTGCGCTTCGATTGTGTGCGTACTGCTGCAATATTGTTAACGTGAGTCTTGTAAAACCTTCTTTTTACGTTTACTCTCGTGTTAAAATCTGAATTCTTCTAGAGTTCCTTGATCTTCTGGACGACGCGCACTTGACACTTACCATCGAATCACGAAAGTTCT
+
66;;:>>AAAB;;6<665;=55555=;:;BAA?BBCL?ED?B?BCDBBBB79:A@C;A=><?A=A>AAB???8::48=>>=+:?.5696/6@AA?BBC=A@9:9?9<>:?@?===>>8;;;9=:>@@BBAAB<BB?=:<<;<;;;??AAB@??>>;>>>;;:7;=B@<;;>B@@=>==AA3?:>;=====.=A===2:66///766:1888)287663;3//*/;83---,3(-(-8768----27773359999////999//(/9276336-//;;;;;4//-/=
@ATNG8:03236:04520
GATGGTAGTACATGATAGACGACACCAGAAGATCAGGAACTCTAGAAGAATTCAGATTTTTAACACGAGAGTAAAACGTAAAAAGAAGGTTTTACAAGACTCACGTTAACAATATTGCAGCAGTACGCACACAATCGTAGCGCAGTAAGGACGGCTAGTGTAACTAGCAAGAATACCACGAAAGCAAGAAAAAGAAGTACGCTATTAACTATTAACGTACCTGTCTCTTCCGAAACGAATGAGTACTGCGTCTCACTCTCGCCTACCATCGAATCACGAAAGTCT
+
;<BC@BCDCCCCDFDCBBBB;;=CGAFFB@CBC@A>6;69@@@@AA@@?9>9=>;9====,=9>;9555555555&4999;<<(<<5;7;>>2C>CACCCBBBCBB?B@CC?BBB>BBCDCCCCABBCCCCCB?BCBCCBBBBBBCA=@=A00-0@@@A@BAACBBBBB>BB@A@@<????>9@>><>BDDD2==5;///=>C?@:>:=>??3718=B@@<@AAAABB=B>ACC>CBC@BBBCCCBBBBBBBBCCBBBBBCB@BCC?B9::D?BBDDCCC>C:::
@ATNG8:03238:04514
GATGGTAGCATCATGCATATCTCACCAGAAGATCTGGAACTCTAGAAGAATTCAGATTTTTAACACGAGAGTAAACGTAAAAAGAAGGTTTTACAAGACTCACGTTAACAATATTGCAGCAGTACGCACACAATCGAAGCGCAGTAAGGATGTCTAGTGTAACTAGCAAGAATACCACGAAAGCAAGAAAAAGAAGTACGCTATTAACTATTAACGTACCTGTCTCTTCCGAAACGAATGAGTACGTGTGCGACGTGTCTCCTACCATCGAATCACGAAAGTCT
+
//::6:ABACBBB:66=@@<B:69B<@>@99;AACC@B?BBB;99C?A@;?8=>997ECD1A=ABBBB@@@???8?;@@EDE5CC=A6;;;.;BE?<<;CCCCBB>B@@@=@CC?CCBBBBFDCCBBBBCCC@EC@@<?@?@???B@CAEBBBBCBBBBBB?BBBCBB?AA>AAA@CCBBB<AA?:@ABBB/>=:=@CECAABD@D=AADF?A>@AA::5:AAA@BB?B?BCD>BBB?BBBBBBBAAABBBBDAA>>>;;:;@>><>A@@@;>>CCCFD>A@??
@ATNG8:03243:04480
GATGGTAGCACGAGTCACTCATATCCAGAAGATCAGGAACTCTAGAAGAATTCAGATTTTTAACACGAGAGTAAAACGTAAAAAGAAGGTTTTACAAGACTCACGTTAACAATATTGCAGCAGTACGCACACAATCGAAGCGCAGTAAGGATGGCTAGTGTAACTAGCAAGAATACCACGAAAGCAAGAAAAAGAAGTACGCTATTAAACTATTAACGTACCTGTCTCTTCCGAAACGAATGAGTACTATGTAGAGCTCTATACTAATCGAATCACGAAAGTCT
+
@@:<8<;@@BAB<AAA<666=C==@:>BB=<A@996157=::666<8<<:<9:>443999$4-4;;443993337&7744444$5949.55505<<6<;?>;>:>B<?<?>:>@@=@ACDBBCCCCBDCCCDE@CAAA>??BAAADC?C@BAA=AB:9:B:><>@;>8<6;;6373,33333(355.56666)6:377<8>9869-65(689:7<7<<ABC@C>???>??C>@BB=>???BAAAA???AB@@AB==;>@AAA>==>:>>>A=>=A@BBC<==:<
@ATNG8:03245:04480
GATGGTAGAGTATCATGTGTATCTCCAGAAGATCAGGAACTCTAGAAGAATTCAGATTTTTAACACGAGAGTAAACGTAAAAAGAAGGTTTTACAAGTCTCACGTTAACAATATTGCAGCAGTACGCACACAATCGAAGCGCAGTAAGGATGGCTAGTGTAACTAGCAAGAATACCACGAAAGCAAGAAAAAGAAGTACGCTATTAACTATTAACGTACCTGTCTCTTCCGAAACGAATGAGTACACATCGTCGTGTCGTGCTACCATCGAATCACGAAAGTCT
+
<<BC>;@CCBBBCCDCBBCCCCCBC>AABAAA@@;;8;?BBBBBAA>BB?BAJDBBBCCD5C@CCCCCCCCBCC=CBBBDDD1BA?@=AAA:ACD@CBBCA??BC@C?CCACBB?AAABBBCCCCCCBBBCC?BBBB?ACC9;;@D?C@CBB?BBABBBBB@BCBAAA?@@;???=AA=?>8:99=ABBBB3B@<@889@@@?@;?<?>>>:=9=8;;@<@@???AA<@=@AD>D@?=?BBABBBBBBBBCCBA@@@AABABA??=>???C?BBBBAAA7::AA
@ATNG8:03247:04528
GATGGTAGTCTCAGATAGTCTATAGTACTCATTCGTTTCGGAAGAGACAGGTACGTTAATAGTTAATAGCGTACTTCTTTTTCTTGCTTTCGTGGTATTCTTGCTAGTTACACTAGCCATCCTTACTGCGCTTCGATTGTGTGCGTACTGCTGCAATATTGTTAACGTGAGTCTTGTAAAACCTTCTTTTTACGTTTACTCTCGTGTTAAAAATCTGAATTCTTCTAGAGTTCCTGATCTTCTGGATAGCGACGCGATATACTACCATCGAATCACGAAAGTCT
+
B;9:7;;>DDBBBCCIJCBBBCBBBBDCCD;;6;BBA9BC<B;A@BBBBB?BCCCC@D@CCBB=@>@BBB>B==C<?@DDE3BB59:??9@;@=9B=C@CC?@@@B@A?AECCCCBB?BCC@B?CBBBBA@A@BCFC?CCCCC@A@CBCCCCBBC@BBA>AC<?=?BBBBBBBC>B;<;<.<=@=;;;;;*;BBCC?CBCGGGBBBB?BEED5DABAA?@ADD?CCCCC:96:=@AACCC@BBC?CCDBCCCBBBDBBBCCBBBC????BC?BABCCCC?GAA@
@ATNG8:03254:04521
GATGGTAGCAGACGTGACAGAGCGCCAGAAGATCAGGAACTCTAGAAGAATTCAGATTTTTAACACGAGAGTAAACGTAAAAAGAAGGTTTTACAAGACTCACGTTAACAATATTGCAGCAGTACGCACACAATCGAAGCGCAGTAAGGATGGCTAGTGTAACTAGCAAGAATACCACGAAAGCAAGAAAAAAGAAGTACGCTATTAACTATTAACGTACCTGTCTCTTCCGAAACGAATGAGTACTGCGTCTCACTCTCGCCTACCATCGAATCACGAAAGTCT
+
BBBE;CDACABBCCAB<>CC@@>95.4557<<<BAA:B>@AB??>@?BB?B>>>>BBBBB2@=@?=>BBBBBBB=B@CBCDD5CB@B5<;<.<BB@BBBA@@CCG@C@CC@CAA?BBABBCCCBCDDCEDA@?@CBB?BBCDBBBB?C@CAA?BBADBBBC?ABBDBB@BB????=@@???8;::6789888%/<7////=;@@@<@<=<;;/7/69A>?=@A9::??;=;=@@<??B:<=B@@@?C??;:::7;;>??@A=8===8====@>@?78:CC>CB@@
@ATNG8:03222:04559
GATGGTAGACATATCGTACTCTCTGTACTCATTCGTTTCGGAAGAGACAGGTACGTTAATAGTTAATAGCGTACTTCTTTTTCTTGCTTTCGTGGTATTCTTGCTAGTTACACTAGCCATCCTTACTGCGCTTCGATTGTGTGCGTACTGCTGCAATATTGTTAACGTGAGTCTTGTAAAACCTTCTTTTTACGTTTACTCTCGTGTTAAAAATCTGAATTCTTCTAGAGTTCCTGATCTTCTGGGTCTACGCTCGTCGCTCTACCATCGAATCACGAAAAGTCT
+
CB@B@BBCCCICEGCCICBBBBBBDDDCCB@@?@BCC=BB?A>??@CCCB?AAA@A=@>BBDC?C?BBBCBCA88155555(5:3=8//)/00/3<//)2:599=?@@=BB???@AA=?>><A;AAAA::9@=DA@@;?>==@<==>>>?A:::?<@@A<@@<@<???@B@>>><;:;DD6A<?8:::99+:=9991888///776><@@@@/@A@@@=B<AA;@???;;:=F<>>66//,/:;;2<=A@>>>@??>>=?==8997=666<69966////)-797
@ATNG8:03230:04542
GATGGTAGGTGCACATGAGTGTATCCAGAAGATCAGGAACTCTAGAAGAATTCAGATTTTTAACACGAGAGTAAACGTAAAAAGAAGGTTTTACAAGACTCACGTTAACAATATTGCAGCAGTACGCACACAATCGAAGCGCAGTAAGGATGGCTAGTGTAACTAGCGAGAATACCACGAAAGCAAGAAAAAGAAGTACGCTATTAACTATTAACGTACCTGTCTCTTCCGAAACGAATGAGTACGATGAGAGAGCTCTCTCTACCATCGAATCACGAAAGTCT
+
==BB?A:?;;55;;;;?>CCCDC@@;@::49@AA?A>A?A@BBBBD@BB6;5;A@;;;;;';;AAABA@@>>?A<ACCCCDC5CCAC@DCC;BBB?BBBBBCCBB?B?BC@CBB?BBAABBBBCCCCBBBCC?CBBB?BA@??@??<@=B:;:;CAABBBC@BBBBBBBBB?BBB>AABBB=B?<888888(9=9>867A@@;:7:;>=>A;>:=>B;;6;B@@@BB@B?@@@;@AA?ABCCBBBBB899@@@@BB??:=;;;??>B;;<>=@BCDBCB<B:::
@ATNG8:03231:04547
GATGGTAGGTGCAGCATGAGTGTATCCACGAAGAATCAGGAACTCTAGAAGAATTCAGATTTTTAACATGAGAGTAAACGTAAAAAGAAGGTTTTACAAGACTCACGTTAACAATATTGCAGCAGTACGCACACAATCGAAGCGCAGTAAGGATGGCTAGTGTAACTAGCAAGAATACCACGAAAGCAAGAAAAAGAAGTACGCTATTAACTATTAACGTACCTGTCTCTTCCGAAACGAATGAGTACAGAGAGTACGATATGTCTACCATCGAATCACGAAAGTCT
+
66>=8>@@<@B@///<//5=5559773////5//)/88:.4.4:::;44.55.56:;;;;=>=);7696;;<<;B=@8@CBBBAA1@B=A<@@@5@@A?BABAAA@BC=@>@C?ABC?BB:;;AAAAAAABBBCC@C@A@?A??=@@>:4>?C>>>?BBDBBBD@>>>:::8>>=AAA<?;;;A8@;;188888(6<475777<<?@;?<<;;@>D=BACCB@CBBBBBB?C=@@B=ABB7;;@AAAAABAA???BBBBBBBBBBBBB>@AAAB???@@@@@:@888
@ATNG8:03246:04536
GATGGTAGTCTCAGTTAGTCTATAGTACTCATTCGTTTCGGAAGAGACAGGTACGTTAATAGTTAATAGCGTACTTCTTTTTCTTGCTTTCGTGGTATTCTTGCTAGTTACACTAGCCATCCTTACTGCGCTTCGATTGTGTGCGTACTGCTGCAATATTGTTAACGTGAGTCTTGTAAAACCTTCTTTTTACGTTTACTCTCGTGTTAAAAATCTGAATTCTTCTAGAGTTCCTGATCTTCTGGTATACACACTCGCTCGCTACCATCGAATCACGAAAGTTCT
+
@;;69===BCBBCCC@CDCCCBBBCBBABCBB?BCCC=BA?B@BBBCCCC?BBBAA>A?BBBB@B?BBBBABBB>:?ADDD.><9=555(8@@A?BBB?@@086;CCC=A@D><<==9?<C;A;<<>A;;;A;AA==9>@>>>>?@B?@?@???@8;;@<BB=A;??AAAAA=>:>>=DD5B<A<@????.8;666.6-----676;8==>>/@?>??<A9::5:=>=;;;:=5::=>=>:>??:==>A@@@AABA?==>@@??A<AAA@@<@AA99991/-*-9
@ATNG8:03250:04569
GATGGTAGACATATCGTACTCTCTGTACTCATTCGTTTCGGAAGAGACAGGTACGTTAATAGTTAATAGCGTACTTCTTTTTCTTGCTTTCGTGGTATTCTTGCTAGTTACACTAGCCATCCTTACTGCGCTTCGATTGTGTGCGTACTGCTGCAATATTGTTAACGTGAGTCTTGTAAAACCTTCTTTTTACGTTTACTCTCGTGTTAAAAACCTGAATTCTTCTAGAGTTCCTGATCTTCTGGGTCTACGCTCGTCGCGCTACCATCGAATCACGAAAGTCT
+
<>BB?CCABBCCCCCCCDCBCBCBCCCCCCBB?BAAA<AA>A?BBBBCBB?BBBBC@C@BBBB?B?BBBCCCB;9052666(6<9>9991;?=><A?;5;B7;;ACAA:=;>@>@AA;?<<:=;;;;>>>>?;?>>>9>>>>>>>>@==>?>>@A<@@@;@@=A8>>??@A@=<:===ED5A<A<>>>>=/98666-3-----798<4<>@>.>;AAC:?;=<9<>?@@@@<@=<<<:::4:=<D9;<73---977<???A;;;@=@@???<@@@A>>=9>@AA
@ATNG8:03211:04618
GATGGTAGGCGAGAGTGAGACGCAGTACTCATTCGTTTCGGAAGAGACAGGTACGTTAATAGTTAATAGCGTACTTCTTTTTCTTGCTTTCGTGGTATTCTTGCTAGTTACACTAGCCATCCTTACTGCGCTTCGATTGTGTGCGTACTGCTGCAATATTGTTAACGTGAGTCTTGTAAAACCTTCTTTTTACGTTTACTCTCGTGTTAAAAATCTGAATTCTTCTAGAGTTCCTGATCTTCTGGGCAGACTCTCACACGCCTACCATCGAATCACGAAAGTCT
+
:<CB:BCC@CC@@ABBCCCBCBBBBBCCCCBB?ACCC=BB?B@BBBBCBB?BCCBB?B@BBBB@B@CCCCBABAD??;>==.=A>B@AD:@ABB?BBD@BB<?>AA??<;@B>==AA=DDC:>9?@AB?>>><AAAA;@@AAA@@@@@AAA>>>?;>>>;>@<@=C??===BBD5;8888)87<4;;>>>/>>;;;1::;;;9>=<<8=AAA/A;;;A;?6;;;????;;;=B=BBB???7<;@B6===;;:<===@@@@<6<<=79///96<<;ABAB8@;;;
@ATNG8:03215:04608
GATGGTAGTCTCAGATAGTCTATAGTACTCATTCGTTTCGGAAGAGACAGGTACGTTAATAGTTAATAGCGTACTTCTTTTTCTTGTCTTTCGTGGTATTCTTGCTAGTTACACTAGCCATCCTTACTGCGCTTCGATTGTGTGCGTACTGCTGCAATATTGTTAACGTGAGTCTTGTAAAACCTTCTTTTTACGTTTACTCTCGTGTTAAAAATCTGAATTCTTCTAGATTCCTGATCTTCTGGATAGCGACGCGATATACTACCATCGAATCACGAAAGTCT
+
9?@;:A=ACCBBAAACDBA@@@@ACCECBB@@=@BBC=CC?C>AABCCGE@BA;:;?B?@AA@9?;@@@<<A@>@:0....)..*--.88(//984:994:=6;;=BBC?BCCCCCCG?AAB?C=A@CBCBBB;:;CC@CBBBCDCC@@@@AAAA@?CBB@BCAD@C@A@BCCEDAEBBBB:A=@>;;;;;*;ACEF?CAAACCBECC5;;;;*;@@@E?A?BF@BBCDCD@B>BB@@@B?AAB>BBCCCCCCCECBBBCBBCCC@BBBAA>ABCCCFE>:::;
@ATNG8:03217:04589
GATGGTAGTGCGTGAGAGAGAGACCCAGAAGATCAGGAACTCTAGAAGAATTCAGATTTTTAACACGAGAGTAAACGTAAAAGAAGGTTTTACAAGACTCACGTTAACAATATTGCAGCAGTACGCACACAATCGAAGCGCAGTAAGGATGGCTAGTGTAACTAGCAAGAATACCACGAAAGCAAGAAAAAGAAGTACGCTATTAACTATTAACGTACCTGTCTCTTCCGAAACGAATGAGTACGAGAGAGCACACGTGTCTACCATCGAATCACGAAAGTCT
+
:<<<9@@BBA@>00/><>BBB@>;;4;?C?CCBBBB@E?BAABBBB@=>5=7=??<;;;;';4>?BBBBBDBBA9@@<;;;.9C;A2;::&9@A;@ACAAACED@D?BB@CBB?@@?ABAAACCBBCCAA@@B;;;?BAAABA9:8;?BBC@DCCAAABB@DBABBD?BC@BBB:>>BBD:??A?B>@?>/==:=?>?;;;>>1837>?=;@:;;?;;4;@><?A@<@;99938>>8<==B>CB@@@@@<798A;<<@555<8:6;;555288335:=3=000
@ATNG8:03218:04623
GATGGTAGGTGCACATGAGTGTATCCAGAAGATCAGGAACTCTAGAAGAATTCAGATTTTTAACACGAGAGTAAACGTAAAAAGAAGGTTTTACAAGACTCACGTTAACAATATTGCAGCAGTACGCACACAATCGAAGCGCAGTAAGGATGGCTAGTGTAACTAGCAAGAATACCACGAAAGCAAGAAAAAGAAGTACGCTATTAACTATTAACGTACCTGTCTCTTCCGAAACGAATGATTACGAGAGTCAGAGCAGAGCTACCATCGAATCACGAAAGTCT
+
;>CC@CCC@BCB><;;<<A@@BC;;6;@@=ABAB;;;;@BBECCCB?BD?B?BED?????1??CCCCCCCBBAA<@B?@@>>,;;7;?CCC;CBB?CBBBCBBBB?B@BC?AAA?BBCCBBBCCCCBBBCCD@CCBB?A@???@@A>B@D@@>@BCCCCBC?@BBCBB>BB?A@@=@@@@?8><?9?@@@A2>A<A866AB??@<@<@AAA7:59?BAA?A@@@ABA@C@DCC>BBB=??BB?BFBBBAABCCAABACCBBBBBB@BBBBB?BCCCBBA:B:::
@ATNG8:03223:04591
GATGGTAGCAGACGTGACAGAGCGCCAGAAGATCAGGAACTCTAGAAGAATTCAGTTTTTTAACACGAGAGTAAACGTAAAAAGAAGGTTTTACAAGACTCACGTTAACAATATTGCAGCAGTACGCACACAATCGAAGCGCAGTAAGGATGGCTAGTGTAACTAGCAAGAATACCACGAAAGCAAGAAAAAGAAGTACGCTATTAACTATTAACGTACCTGTCTCTTCCGAAACGAATGAGTACACATCGTCGTGTCGTGCTACCATCGAATCACGAAAGTCT
+
--883---5::/5555555:655==056;8==<;;;04-3;;343:6<;6;483333333#3,333<445=;;939999:::(55.5.555&55549;;====>=<@=@=9>;;5:ACBCFDCBBBB;;;BB?AA;;69?>?????9@<@CC@CB???AAA>AADBBB?BB?BAA>@787>387:5::<=>/>B=B;<<?>>>B<@<@@?>:?;<<AA@=@ABCAAA8948@@9@AA=?999AABB?<;><<888;777;788886<88885:99:>>=5<<@A
@ATNG8:03224:04619
GATGGTAGTGTCAGTGCGCGTCGTCCAGAAGATCAGGAACTCTAGAAGAATTCAGATTTTTAACACGAGAGTAAACGTAAAAAGAAGGTTTTCAAGACTCACGTTAACAATATTGCAGCAGTACGCACACAATCGAAGCGCAGTAAGGATGGCTAGTGTAACTAGCAAGAATACCACGAAAGCAAGAAAAAGAAGTACGCTATTAACTATTAACGTACCTGTCTCTTCCGAAACGAATGAGTACTACTCTCAGAGACACACTATCGAATCACGAAAGTCT
+
5;>C=@<=@?CBCA<;>;;;<<<<<7;<?:?@CCCB?B@BB@@@AA?AB?B@BBBBBDDC3C?ABBBBBBBBCE>C:;;BCC0CB?B=BBB7AE?A;;;BCCCEBD@CC@CDB@DCCBCCCCBBBAA@@9:5:?<<5::@=@AAB@C>AAC@?@@BBBBB?BBBBBB?BB>BBB599@=>78879:::;:*9=8=:;;===>@1817<<<<@=@@BBA>A@?:98@=A:>??8=9828????BBA:>?A@@<=::;B;:;@@??666:?<?>>@@9@@?A
@ATNG8:03232:04604
GATGGTAGACATATCGTACTCTCTGTACTCATTCGTTTCGGAAGAGACAGGTACGTTAATAGTTAATAGCGTACTTCTTTTTCTTGCTTTCGTGGGATTCTTGCTAGTTACACTAGCCATCCTTACTGTGCTTCGATTGTGTGCGTTACTGCTGCAATATTGTTAACGTGAGTCTTGTAAAACCTTCTTTTTACGTTTACTCTCGTGTTAAAAATCTGAATTCTTCTAGAGTTCCTGACTTCTGGATATGAGTGACTCGTGCTACCATCGAATCACGAAAGTCT
+
<<DDADBBBBCABCCCCCCCCBBBDDCCCBBB?@A@C=??=??BBBBBBB?CCAAA?D?BAA@?B?B@@@BB@=;022777(699=8//(/00/;57518?;=>>?@@=AA>>>>>D>@@@<A<>>>><:=<699;:4::76////(/..335599499947739:@A???AA@@:==?>>1<8;66////'/879=*--3---7;;@19888(2777?;A=AB<@???@@@=B:>>A>94<<<9>>;>>///@===A=>>>D>><>;:;A<AA9<<AC:>=;;
@ATNG8:03237:04607
GATGGTAGCGAGCGAGTGTGTATACCAGAAGATCAGGAACTCTAGAAGAATTCAGATTTTTAACACGAGAGTAAACGTAAAAAGAAGGTTTTACAAGACTCACGTTAACAATATTGCAGCAGTACGCACACAATCGAAGCGCAGTAAGGATGGCTAGTGTAACTAGCAAGAATACCACGAAAGCAAGAAAAAGAAGTACGCTATTAACTATTAACGTACCTGTCTCTTCCGAAACGAATGAGTACGTGTGCGACGTGTCTCCTACCATCGAATCACGAAAGTCT
+
//8949;<<@==<@@<>B>BBF<;;:>@A;<<@<88:=8=:<<=>C?CC=B>BBABBBBB5B@CEDCBBBCCCC>BB@@@@@0@C@F@EFF9CCFGB@ACCCBBB@D@DA?BAC>A@AABCCCBBBBBBCCC@BBBE>AAA@B@@@?B>BBC?BDAA@CBB?CCCBBB?BC@BBB<>>@AA9>>?;?CCCC3BB?B?@?BBAAA;?<?A??7:6:>BBC@DC@@@BB>A>ACC>CCB?AAABGBAAABDBBBBB?>?BA>>;@BC=@>>>>;@>BBBCC>B999
@ATNG8:03240:04599
GATGGTAGTATAGGAGCTCTACATAGTACTCATTCGTTTCGGAAGAGACAGGTACGTTAATAGTTAATAGCGTACTTCTTTTTCTTGCTTTCGTGGTATTCTTGCTAGTTACACTAGCCATCCTTACTGCGCTTCGATTTGTGCGTACTGCTGCAATATTGTTAACGTGAGTCTTGTAAAACCTTCTTTTTACGTTTACTCCCGTGTTAAAAATCTGAATTCTTCTAGAGTTCCTGATCTTCTGGATACACTCATGTGCACCTACCATCGAATCACGAAACGTCT
+
66<>:>AB@BCAA?AE@HGEB=BBA@@@?:?>?:?:;;99C?D<@@???>>:?BBBB?B?AABA@D?BBBBCAB:=688676(8268::;3:AA@<@9:78C=?==>?>:=>A@ABAA;???<A=A@@;;;?F=A@>==8=@@@@@@@AA?;;;;5;>?;??<?=???BB====5::==</=4:4:<=<=.=BCBF9;;;BB:;;;><;@@@,77<//*/1779=;;;??>:?;;;;>==8=@@<@B>>=?>>;;;===AA=AA=9=///:56=9777=+-----
@ATNG8:03251:04605
GATTAGTGTGTCTCTGAGAGTAGTACTCATTCGTTTCGGAAGAGACAGGTACGTTAATAGTTAATAGCGTACTTCTTTTTCTTGCTTTCGTGGTATTCTTGCTAGTTACACTAGCCATCCTTACTGCGCTTCGATTGTGTGCGTACTGCTGCAATATTGTTAACGTGAGTCTTGTAAAACCTTCTTTTTACGTTTACTCTCGTGTTAAAAATCTGAATTCTTCTAGAGTTCCTGATCTTCTGGTAGAGCGTGCATATATCTACCATCGAATCACGAAAGTCT
+
DBB?ACCCDCCCAAACDDCCCCCCCCBB?>9>?>>;@B?B@CCCCCCC@BBCCB?B@CCCC@C@CCGCC99;C@AAA@@,;<59?BD=CCCCAIJC@EC<;;BCCJ@CCBBBCCD@CBB?B@CCCBBCCC>AABB?CCBBDBBBCCCBBBCBB>@@@?CB?B>AABBBBCCFDGBBBB:B>B=AABBB2BCCCF>CCBBBBBAAA@CMIG5CBCA@=@?BA?BBAAA@@>@?BCBBBB>A@C@CCCCBBCB@@@@AA@ABB@A=@???B=?>BBCCC>CBBB
@ATNG8:03251:04619
GATGGTAGCTCACGTACGTCACACGTACTCATTCGTTTCGGAAGAGACAGGTACGTTAATAGTTAATAGCGTACTTCTTTTTCTTGCTTTTCGGGGTATTCTTGCTAGTTTACACTAGCCATCCTTACTGCGCTTCGATTGTGTGCGTACTGCTGCAATATTGTTAACGTGAGTCTTGTAAAACCTTCTTTTTACGTTTACTCTCGTGTTAAAAATCTGAATTCTTCTAGAGTTCCTGATCTTCTGAGATACACATGATACTCTACCATCGAATCACGAAAGTCT
+
///0)/:99B99656<;;AA?@CCBBBAABBB>B@@@=@A@C@BBABBA?<AB@@@=A789CC>B>BBB@BB=888=BC=B+B>8>7999(7;;;+;==6=@00//>:::7:@:BBABB?BBB>>5>988;===4=>>>28:::A==>B;;8??@>A>>>><?<18.6>;;;;==?<?DCDD5D:>:=>@@@/@@BBB8=;::@>786916666'5///95=5=B?BA???>>9=:=ABA>?368=><865:82257:;;<>>>6817=>=>;?BB??@D677::
@ATNG8:03254:04622
GATGGTAGAGAGACTGTAGCGCACCCAGAAGATCAGGAACTCTAGAAGAATTCAGATTTTTAACACGAGAGTAAACGTAAAAAGAAGGTTTTACAAGACTCACGTTAACAATATTGCAGCAGTACGCACACAATCGAAGCGCAGTAAGGATGGCTAGTGTAACTAGCAAGAATACCACGAAAGCAAGAAAAAAGAAGTACGCTATTAACTATTAACGTACCTGTCTCTTCCGAAACGAATGAGTACGTGTGCGACGTGTCTCCTACCATCGAATCACGAAAGTCT
+
59@A8=CCCCCCCCCFFCCCCC@@@<@CC?BBE@@@@C@BBBAAAD?BB?B@BBAAACCC3C?ABBCCCCBBCB>CBBCCCC5CB?B>BBB<BCC@CBBBECCBA=A@DD@D@@>@BAABDDEB@@CCCCBB?BCBB@BAA??@>=;@@CDC?CCCBABBB?BCCBBB?>>9?@@9>=999,7996678888%/:7=///=@DDH:=:>=CB:>:=AAAA?AB@@@??9<;999,99:39AABABBBBBAA@?@?>=>?AAA<AAA=@@>>><>=@A9992:???
@ATNG8:03210:04657
GATGGTAGCTCTGCTCTGACTCTCGTACTCATTCGTTTCGGAAGAGACAGGTACGTTAATAGTTAATAGCGTACTTCTTTTTCTTGCTTTCGTGGTATTCTTGCTAGTTACACTAGCCATCCTTACTGCGCTTCGATTGTGTGCGTACTGCTGCAATATTGTTAACGTGAGTCTTGTAAAACCTTCTTTTTACGTTTACTCTCGTGTTAAAAATCTGAATTCTTCTAGAGTTCCTGATCTTCTGGGTCTACGCTCGTCGCGCTACCATCGAATCACGAAAGTCT
+
@??>9=:69?DADDDBBDCBCBBBDAAABBCA?AABB<BB<@=@BBBCEG?AACCC@B@CCBC?C@CCBBBBB@@=@@BBB0?@<@@FD>CAC=?BBC@CD@BBBCCD@CBBCCCBB@CDE?A?BCCCCBAA=A;;;?BCCCDBBBB;;;::8>?=A??=>C<?:>9:9969;?=@:;:;6;=C@CCCCC5CEEIJ?CAAAAA@BBA<@@A@,@BB;;5;5;A?BDDDCCC@C?BAA;;:@AABE>BBBCBDDDBA;;;BA:::@=@@A::4:@D@;;;0;@?>
@ATNG8:03217:04657
GATGGTAGAGTATCATGTGTATCTCCAGAAGATCAGGAACTCTAGAAGAATTCAGATTTTTAACACGAGAGTAAACGTAAAAAGAAGGTTTTACAAGACTCACGTTAACAATATTGCAGCAGTACGCACACAATCGAAGCGCAGTAAGGATGGCTAGTGTAACTAGCAAGAATACCACGAAAGCAAGAAAAAGAAGTACGCTATTAACTATTAAAGTACCTGTCTCTTCCGAAACGAATGAGTACACATCGTCGTGTCGTGCTAACCATCGAATCACGAAAGTCT
+
99995:666DGCCCCC;9;@@@?AA=@;;4::9499.98@@ABB@A=;;4;5:@995;9;*>7@@=;;69599=4<<==>>@+??:?@CDD9BBB>@@@?<>>00,/6:98==?7;=;@BDBBB;;;;BBBB>BBCC?BBAAAAAB?C?B@@<@AAACBAA?BBBBAA>AD?CCA?CDBBB<AAA;??BBB3??8=988==>@@7;58=77067(6555<AA=<<AB<A7:;B:B>>7<///:::98=655>857:://.....(.25556948866533-355.
@ATNG8:03219:04664
GATGGTAGAGTATCATGTGTATCTTCAGAAGATCAGGAACTCTAGAAGAATTCAGATTTTTAACACGAGAGTAAACGTAAAAAGAAGGTTTTACAAGACTCACGTTTAACAATATTGCAGCAGTACGCACACAATCGAAGCGCAGTAAGGATGGCTAGTGTAACTAGCAAGAATACCACGAAAGCAAGAAAAAGAAGTACGCTATTAACTATTAACGTACCTGTCTCTTCCGAAACGAATGAGTACACATCGTCGTGTCGTGCTACCATCGAATCACGAAAGTCT
+
<==>;@>CCCCBBBHBBADCB@@@?A:;;=@>??9;5:>AABBCBDABB@B@CDA;;;::';29:@@;9B5;5<2:99;<<<+<?:?9==<2ABA?BB@@@@A999(7:>>:?77139>9A@@ACDCCBCBBB@BCCC@CBBAA@??>B@B;;:;AAACABA@BBBBCB?BB?CCC?BBBBB8?==900000(/83////9;=>>:>;AA>=:?<@;BBB@CBBBBBB@C>@@B>BCC?AABBAABCBBBBBBEBBBAFD;::BCC@BBBBB@DAAAAAA<AB@A
@ATNG8:03225:04639
GATGGTAGCACACGAGATCTCATCGTACTCATTCGTTTCGGAAGAGACAGGTACGTTAATAGTTAATAGCGTACTTCTTTTTCTTGCTTTCGTGGTATTCTTGCTAGTTACACTAGCCATCCTTACTGCGCTTCGATTGTGTGCGTACTGCTGCAATATTGTTAACGTGAGTCTTGTAAAACCTTCTTTTTACGTTTACTCTCGTGTTAAAAATCTGAATTCTTCTAGAGTTCCTGATCTTCTGGCGCGTATGTATGTCGCCTACCATGAATCACGAAAGTCT
+
BCCG@CAA;=ACABACHDCCDCCCCDCCBD99;:A@E?DC@C@BBBEFBB?BDCBB?@=@CBB?B?BBBBBABBC@BBBBB3BC?BBBB>BBBB?BBA=@A9?<@ABB@BBC@@>>><AAA<A<@@@@=>>>;=A>>8;:A@==>A>>>A@?>>?:888<@A=@=@A@@@BBAA;===DD5@<@<@@AA@/==@AA7>556?B?>?A<@@@@/@:::B<B;>@=BC>>;;;<A<AA>99=///;688=>>@@>>>=<=CAA:==@;@@A@79,,,,,7-7996
@ATNG8:03227:04669
GATGGTAGCGCACACATAGATACAGTACTCATTCGTTTCGGAAGAGACAGGTACGTTAATAGTTAATAGCGTAACTTCTTTTTCTTTGCTTTCGTGGTATTCTTGCTAGTTACACTAGCCATCCTTACTGCGCTTCGATTGTGTGCGTACTGCTGCAATATTGTTAACGTGAGTCTTGTAAAAACCTTCTTTTTACGTTTACTCTCGTGTTAAAAATCTGAATTCTTCTAGAGTTCCTGATCTTCTGGAGATACACATGATACTCTACCATCGAATCACGAAAGTCT
+
AA@B?BCBDABA=>>BCCBBBBBA@?955;;>7:;@@>C?<>9999;;;A;?B@;:44049;@3;:;AB:;//+/:177999'899.3348089=<7=66.5<49;;;>@<@BBBCCCE@BCC@D@BCCDIDCCACACAAGECCDBBBBBBCCCCCB@B@AAAA?A?AACA@AGDE@C;;;;;*;;A;AAA??,@@CBC:BAAA@@@A<<99;;;(==>9679>BA?@AA@@@A6;6;CDBAB?A@FAGECCCDDCBBBBB@@?BB@@=A@@@A<@AAABBD>C;;;
@ATNG8:03229:04654
GATGGTAGAGAGAGCTCTCTCATCGTACTCATTCGTTTCGGAAGAGACAGGTACGTTAATAGTTAATAGCGTACTTCTTTTTCTTGCTTCGTGGTATTCTTGCTAGTTACACTAGCCATCCTTACTGCGCTTCGATTGTGTGCGTACTGCTGCAATATTGTTAACGTGAGTCTTGTAAAACCTTTCTTTTTACGTTTACTCTCGTGTTAAAAATCTGAATTCTTCTAGAGTTCCTGATCTTCTGGGTCTACGCTCGTCGCGCTACCATCGAATCACGAAAGTCT
+
AA;905=<==CBCCCA666=555=>BAAABBCBEEED:?@;@;@AAABBB=@@@@@<A8:8?C8B?BBBBCBBBC?CBCCC3C@9>0/).;6<6>@?<?A49:?;:<79;=>>BBB;;;;:=:?AA??>>>;?A=>4<<<;<=>>>@???;;;?<>>>>AA<?<>?>BC>>?>8;;?DA/>188*8:=>>/<:333-3------/.568>;;)3...62639?9?@?;::;6;5;<3,,,*,,99-77:>>B>>>>>>???=99:9==7776333///<2:777
@ATNG8:03234:04643
GATGGTAGCACGAGTCACTCATATCCAGAAGATCAGGAACTCTAGAAGAATTCAGATTTTTAACACGAGAGTAAACGTTAAAAGAAGGTTTTACAAGACTCACGTTAACAATATTGCAGCAGTACGCACACAATCGAAGCGCAGTAAGGATGGCTAGTGTAACTAGCAAGAATACCACGAAAGCAAGAAAAAGAAGTACGCTATTAACTATTAACGTACCTGTCTCTTCCGAAACGAATGAGTACCTCTCAGACGCTCGTCCTACCATCGAATCACGAAAGTCT
+
BBAC;>CCBCCB=BBCCCCDA@<=@:BBB???BB99468<@A00/;:;;:;:655<<AAB1B>AA@898BBBBD;@9;5444&55.58=?@9CFE?CBCCCCC;;;<ALE@CDD?AAAABCCCCBCDCCA@@?BBAC>@@@@>??><@@CAA?ACCCCCCC?AAA>>>@BB@BBB9::AAA9@::988888(8@<A>>>@BBAA:>:=>AA7;7;AA@@=?BAABBB?B@ABB=BBB?BBBBCCD?>>>AAA@@@@@@@@@<@@@=@???@<@@CC?>>7?@@A
@ATNG8:03237:04665
GATGGTAGTACATGATAGACGACACCAGAAGATCAGGAAACTCTAGAAGAATTCAGATTTTTAACACGAGAGTAAACGTAAAAAGAGGTTTTACAAGACTCACGTTAACAATATTGCAGCAGTACGCACACAATCGAAGCGCAGTAAGGATGGCTAGTGTAACTAGCAAGAATACCACGAAAGCAAGAAAAAGAAGTACGCTATTAACTATTAACGTACCTGTCTCTTCCGAAACGAATGAGTACTGCGCTCACTCTCGCCTACCATCGAATCACGAAAGTCT
+
//:;,//;=;;;665;;;9@:=999499959::///)//(/778::B9=<:=68=666@@@+666>>BBCCC@@>5<@00000$0//)///&//5.5;;9<A@@?5;5;@9@??<?ACAAACBBACBA;;;B@BCLJ@BBCBBBBC@C?B@@=@BBBBBCC?CCBBBB?AD?999<?;===5000*0====0<=7>777B>A>@<@:>=>B>D>F>B@@<@B@?@AA?B?BBC>BCC@BBBCBBBA@AA99:B???BDBB9:9B?@@=;;5;=AABBB=CBBB
@ATNG8:03239:04668
GATGGTAGCGAGCGAGTGTGTATACCAGAAGATCAGGAACTCTAGAAGAATTCAGATTTTTAACACGAGAGTAAACGTAAAAAGAAGGTTTTACAAGACTCACGTTAACAATATTGCAGCAGTACGCACACAATCGAAGCGCAGTAAGGATGGCTAGTGTAACTAGCAAGAATACCACGAAAGCAAGAAAAAAGAAGTACGCTATTAACTATTAACGTACCTGTCTCTTCCGAAACGAATGAGTACGAGAGTCAGAGCAGAGCTTCCATCGAATCACGAAAGTCT
+
=>AB?BBBCCCBC@@ACDEDDCBBB>BBB@BDCA>>4:5:ACCCDE@@@>??AAB;;;;;*;=@F;:6BB<AAB=BBBCEFD5CD?B5;;<.;DD?CBBABBAAA>A?AA>AAA?BCCBBBBAB@@@CCCCC@CGFC@BBBBCC@@>ABDBB>BCBBBCCC@CCCCBB?BD=??B<??BBB<A@@;==>>==&;;<>0/0??ABC;<;<>?@<@=BBBBB@CCBCCBA<@<@@@9A@C?AAABBCCB999A@AAA???AA999F?B?BB???<???BCEE?CBA@
@ATNG8:03241:04633
GATGGTAGCATCATGCATATCTCACCAGAAGATCAGGAACTCTAGAAGAATTCAGATTTTTAACACGAGAGTAAACGTAAAAAGAAGGTTTTACAAGACTCACGTTAACAATATTGCAGCAGTACGCACACAATCGAAGCGCAGTAAGGATGGCTAGTGTAACTAGCAAGAATACCACGAAAGCAAGAAAAAGAAGTACGCTATTATCTATTAACGTACCTGTCTCTTCCGAAACGAATGAGTACAGAGAGTACGATATGTCTACCATCGAATCACGAAAGTCT
+
65>=8<BBAABBB;96>@@@BA594744505=@ABB@C>ABB:97>8BB8B@AABAA??@1@;@AC:98?=BB>6=?BCCBC5AA@A5;;;.;AA=AAA;59=@@?B?BC@AAA@CBBACCAAAAABBCCAB@000>,00@998892:>A;:89>CC@?;B>BBBBBC?BA?BCD?DBBB@8><<:>ABCC/CB<>;;;=??AA6;:=6663:4::<<<<AAAA===<>=AAA7<==8::;==>B@@A===A??>>>A>>=;;;A<ABA??7<;@A@=<077//
@ATNG8:03245:04638
GATGGTAGTATCTGCACACTCTGTCCAGAAGATCAGGAACTCTAGAAGAATTCGGATTTTTAACACGAGAGTAAACGTAAAAAGAAGGTTTTACAAGACTCACGTTAACAATATTGCAGCAGTACGCACACAATCGAAGCGCAGTAAGGATGGCTAGTGTAACTAGCAAGAATACCACGAAAGCAAGAAAAGAAGTACGACTATTAACTATTAACGTACCTGTCTCTTCCGAAACGAATGAGTAACTGTATCTATGTGTGCGCTACCATCGAATCACGAAAGTCT
+
```
