## Supplementary material for "Massive Multiplexing Can Deliver a $1 Test for COVID-19": Fastq files for Ion S5 analysis of 24 indexed plates: E-gene_Plate06_Rep1_IonCode_0107.filtered.fastq (part 94 of 127)

```
//<;7<@@?C@AAC>CFCBBCB=BB?BCEACCB;;;=A<@BC::8C@DC?C?BB9:9CCC1977@>344=====6==;;:::+52.24;==,85<3::888:8@@<A=>>9==<6==???AAA>>===@@@A<AA?A<:;;?BB;;7;>ECC=?;<;??@@=A???B?<@@;?==8<==@A7=<;88888)6:4:;====>AAA=B>?===<A<A667;:==>?@@@<@:>=>4=;<597696627955596666555556779995988896:A==<>=3=;58
@ATNG8:03246:04667
GATGGTAGCTCTGCTCTGACTCTCGTACTCATTCGTTTCGGAAGAGACAGGTACGTTAATAGTTAATAGCGTACTTCTTTTTCTTGCTTTCGTGGTATTCTTGCTAGTTACACTAGCCATCCTTACTGCGCTTCGATTGTGTGCGTACTGCTGCAATATTGTTAACGTGAGTCTTGTAAAACCTTCTTTTTACGTTTACTCTCGTGTTATAAATCTGAATTCTTCTAGAGTTCCTGATCTTCTGGGCAGACTCTCACACGCCTACCATCGAATCACGAAATTCT
+
BB@A=A@@@556CBBCCCCCCBBBBBBBGEAA>@BDD>CC?D@CCCBBECACCBBB@C@CCCC@C@CDCBCBCBB@BCBBB2AA?BACG?CBBA?ACC?CB;;;BCCF@CCCCCCBB>A@C@C?CBBBCCCC?CCCC?CBBBCCCCCBBBBBBBB?D@A?AC>B>BBCCCCCCC@CAAAA7?;@;::999*:BBCF?DCCBCBCBBB@CCCC>BBBBB?B?BD@CCBBBAA>A@BCBBBB;@>@@;@CCAAAAACAAACBB?BCC@BBBCC@BBAA@@@:@=@@
@ATNG8:03249:04674
GATGGTAGCGCATATCAGCGCAGCCCAGAAGATCAGGAACTCTAGAAGAATTCAGATTTTTAACACGAGAGTAAACGTAAAAAGAAGGTTTTACAAGACTCACGTTAACAATATTGCAGCAGTACGCACACAATCGAAGCGCAGTAAGGATGGCTAGTGTAACTAGCAAGAATACCACGAAAGCAAGAAAAAGAAGTACGCTATTAACTATTAACGTACCTGTCTCTTCCGAAACGAATGAGTACGATGAGAGAGCTCTCTCTACCATCGAATCACGAAAGTCT
+
=<BA?C?CCDBCCECCBCDCBCCDG>CCCACCCB@@>A?BBCCCBB??@6:69=>@@ABB2B@CDICCBBBDCE@CCBBBAA2BB?C>BBB;BECACBBBCBB:98:?BDADBB?BBBBCCBBCBBBDDEBB@CCBB?ABBBCBAA>BACBB@BCCCCCCC?CCCAAA?AA>BAC?BBBBA=@>>998888(9?<A?>>CCAA?<A:??AA;@<@>B@@<?BA@ABBAE?AAC=CBD?AA@ACCCCC=><BBBCBBA>89<<<<<;?>===<AABBCCC>C9:9
@ATNG8:03253:04672
GATGGTAGCTCACGTACGTCACACGTACTCATTCGTTTCGGAAGAGACAGGTACGTTAATAGTTAATAGCGTACTTCTTTTTCTTGCTTTCGTGGTATTCTTGCTAGTTACACTAGCCATCCTTACTGCGCTTCGATTGTGTGCGTACTGCTGCAATATTGTTAACGTGAGTCTTGTAAAACCTTCTTTTTACGTTTACTCTCGTGTTAAAAATCTGAATTCTTCTAGAGTTCCTGATCTTCTGGGTCTCTCTCTCACGCACTACCATCGAATCACGAAAGTCT
+
69;;:?CBB@@;99;B66;CCCCDCCBBBCBB>BBBC?CC@D@BCBCBBA?BEBBB?B?BBBC?B=BB@BBB899?BBBBB2AB>AABB=BCCC?BBB@BB@@>?@9949BB>>>@@<@@@<@=?>>>:;;D8>>BA:>=A;<;???AAAAA;;;188=:>?;>=BA@??AAKE<=>=??2?=B:>=@@@/@AABC:>;;;=?>>>?=ADDD/C;;;?=A<??<@@@>==>=A=A?@@@A:>=>B:@@@@@A??>>>=@?@>>>A<>>>>=7=/--999.3336
@ATNG8:03224:04694
GATGGTAGCACACGAGATCTCATCGTACTCATTCGTTTCGGAAGAGACAGGTACGTTAATAGTTAATAGCGTACTTCTTTTTCTTGCTTTCGTGGTATTCTTGCTAGTTACACTAGCCATCCTTACTGCGCTTCGATTGTGTGCGTACTGCTGCAATATTGTTAACGTGAGTCTTGTAAAACCTTCTTTTTACGTTTACTCTCGTGTTAAAAATCTGAATTCTTCTAGAGTTCCTGATCTTCTGGATATGAGTGACTCGTGCTACCATCGAATCACGAAAGTCT
+
BBBE@BCBDA@?BBAAABB;99>>>B=<<?6929BB=7?@<><666<<5949@<>@;><@CCD@C?BBBBCCBA@<//000(0=+//8828:;B@BEF>AB=??BB??<?AA=A@;;7:?=:?5;:;875525:999499;;88>?>?A;;;::A;::;;??9>9==>=?>>>F<>>@@@5@=A:>=???/?===>-88:9=;<===7<===.===>A;A<AB7;;>>;;;=B=@@@B>?;>>?:?C::6-----=;==AB=;6616999<96;;<///+////
@ATNG8:03231:04680
GATGGTAGCTCTGCTCTGACTCTCGTACTCATTCGTTTCGGAAGAGACAGGTACGTTAATAGTTAATAGCGTACTTCTTTTTCTTGCTTTCGTGTATTCTTGCTAGTTACACTAGCCATCCTTACTGCGCTTCGATTGTGTGCGTACTGCTGCAATATTGTTAACGTGAGTCTTGTAAACCTTCTTTTTACGTTTACTCTCGTGTTAAAAATCTGAATTCTTCTAGAGTTCCTGATCTTCTGGTGTCTGATCTGTATCACTACCATCGAATCACGAAAGTCT
+
;:66:==<<@;565>;;;><<<=;;;<<=<=<8;;==6==9=:@666<>>:?==>><A>====;C@CCBC@@;==:<<??>,:>5?@DD=CB;<990*/:)//<<;@:<;<?;;;<9<>>:>:@>BBAA@>;>000*////:;555<<54588:555577;;>;000<799;;;:555)57<755555$555;>6>>>666;;9;.4444$49:9:3:40/*//>0999487??<B9838=@;@@CBBBBBCCDCCCD@@A@@=@AA@@=:::@AAD=C@??
@ATNG8:03232:04717
GATGGTAGGACGAGCGTCTGAGAGGTACTCATTCGTTTCGGAAGAGACAGGTACGTTAATAGTTAATAGCGTACTTCTTTTTCTTGCTTTCGTGGTATTCTTGCTAGTTACACTAGCCATCCTTACTGCGCTTCGATTGTGTGCGTACTGCTGCAATATTGTTAACGTGAGTCTTGTAAAACCTTCTTTTTACGTTTACTCTCGTGTTAAAAATCTGAATTCTTCTAGAGTTCCTGATCTTCTGGTGTCTGATCTGTATCACTACCATCGAATCACGAAAGTCT
+
=;;6:==@?BBB??=====CBBCD@CBB;:9@=B@CC=CB>A=AABCDEC?BCB<;7:;@AAB?CECCCDCAA@B?BBBBB0<;7;A@B=CBB<=@6946@49:@CDG@CCDDDFCC?BBA7:7:BAABCCC@BBCC@CBBBEECBBBBBCCBBB?ABA?BC@B?CBDBBBCCCACDDDD;D@C=;;<<;*;CBDB>C:;9@===99.4499'9:>=><@?CC?BBA@@:;4:8<==@@@>@?C?ACA@@ACCBCBBADCBAA;;7;@@AA>AAA@???9=>??
@ATNG8:03237:04692
GATGGTAGCGCGACGAGCGTAGACCCAGAAGATCAGGAACTCTAGAAGAATTCAGATTTTTAACACGAGAGTAAACGTAAAAAGAAGGTTTTACAAGACTCACGTTAATAATATTGCAGCAGTACGCACACAATCGAAGCGCAGTAAGGATGGCTAGTGTAACTAGCAAGAATACCACGAAAGCAAGAAAAAAGAAGTACGCTATTAACTATTAACGTACCTGTCTCTTCCGAAACGAATGAGTACCTCTCAGACGCTCGTCCTACCATCGAATCACGAAAGTCT
+
56==:=JFCCBBBCCCDCCCCD@@?;@AA>BBCBBB?B?BAA???C=AA?B?BBBBBDDD3B>AABA@@CC???:?ABHDFD3CC@C=AAA9ACC@AAACCBC@@=@>AA=AAB>BB??ABDCCCBBBCCBB@CCBB@BBBBA@@B>D@DAC?BBBBCCCC?ABCCBB@BB>BBB=AAA@@9<781888888%8=:=868AAA@?;@<@@>><><?BB@@>?A???BB@C@BBB<ABB=@@CCDBB?BBB>>>AA@?>>>>>:>>>:>????<>>ABBEF>B???
@ATNG8:03244:04716
GATGGTAGTGTCATATGAGAGTGTGTACTCATTCGTTTCGGAAGAGACAGGTACGTTTAATAGTTAATAGCGTACTTCTTTTTCTTTGCTTTCTGTGGTATTTCTTGCTAGTTACACTAGCCATCCTTACTGCGCTTCGATTGTGTGCGTACTGCTTGCAATATTGTTAACGTGAGTCTTGTAAAAACCTTCTTTTTACGTTTACTTCTCGTTGTTAAAAATCTGAATTCTTCTAGAGTTCCTGATCTTCTGGTCTACTACACTGTACTCTACCATCGAATCACGAAAGTCT
+
=666:666><AB>666;<<:954944444<<:255:<5<?:@@BBBB@::555545<4=;?ABB>@=@AA=;655>045;;;';<<255;;3/////)////(/3,37773616??A<B<=7<9944399666;;?<A<55.5555<55//////-(-883---(//5:28::8444993844444$4373/////$/////)444.45555.55.5999(95555./4//)//////;4:5;<<:::5444.5556;>>>>666=<<<>@@@=A999D@A@999AA::;;;
@ATNG8:03251:04725
GATGGTAGCACGAGTCACTCATATCCAGAAGATCAGGAATCATCTAGAAGAAGTTCATGAATTTTTAACAATCGAGAGTAAACGTAAAAAAGAAGGTTTTTACAAGACTCACGTTTAACAATATTGCAGCAGTACGCACACAATCGAAGCGCAGTAAGGATGGCTAGTGTAACTAGCAAGAATACCACGAAGCAAGAAAAAAGAAGTACGCTATTAACTATTAACGTACCTGTCTCTTCCGAAACGATGAGTACTGCGTCTCACTCTCGCCTACCATCGAATCACGAAAGTCT
+
78;949<<<@CAA996><;;;;<<<7999.55555549.5555:5///)/9)//3////4.4:::'9-33-339334476:1////////#/:49)3333$399,3333399333(36;;6;882555265:==::;;::<??@?9:48<<<>;;;6949<;6:=9=?999:?A?99:=@A?====<:55/255/55>=CC(89485///878<2925559:::>@BCB@BBABADD?@:=>>5=00000=@BBBA99;@@A@???@>>:75557998//+/6::===6;;;<
@ATNG8:03251:04728
GATGGTAGTGATACAGATCAGACACCAGAAGATCAGGAACTCTAGAAGAATTCAAGATTTTTAACACGAGAGTAAACGTAAAAAGAAGGTTTTACAAGACTCACGTTAACAATATTGCAGCAGTACGCACACAATCGAAGCGCAGTAAGGATGGCTAGTGTAACTAGCAAGAATACCACGAAAGCAAGAAAAAAGAAGTACGCTATTAACTATTAACGTACCTGTCTCTTCCGAAACGAATGAGTACGATGAGATCTCGTGTGCTACCATCGAATCACGAAAGTCT
+
44=>:?CCDCB@<=>>=BBBFCBBC?:;:=@B9:4:07-3:;49488=;5:5//*/69999)6(/3777333;<<3A70/:::(//)/3::;/;=A<>@::5=:00-0;>>6<<B?BBBBCBBBCCDFDBBBB@DDDD?CBBBCBCB@C@CBC@AEDDCCBC@AAABBB?BB?BBB;?>?=?6<898766778%8949:8:AA@@><@<==>A:><>EDBB?CDB??@C?A>???9?BB;?@AAAC:::BBBCB@@888>?>;;;==8=B887:<>>?BBB=BBBC
@ATNG8:03252:04690
GATGGTAGACATATCGTACTCTCTGTACTCATTCGTTTCGGAAGAGACAGGTACGTTAATAGTTAATAGCGTACTTCTTTTTCTTGCTTTCGTGGTATTCTTGCTAGTTACACTAGCCATCCTTACTGCGCTTCGATTGTGTGCGTACTGCTGCAATATTGTTAACGTGAGTCTTGTAAAACCTTCTTTTTACGTTTACTCTCGTGTTAAAAATCTGAATTCTTCTAGAGTTCCTGATCTTCTGGTGTCGTCTATCATGTACTACCATCGAATCACGAAAGTCT
+
@ADD@CBCCCCCCCCBCDDDD@@ACDDBCABB?AAAC>BB@B?BBBBBBC?CCCCC?C?CCBB?B?BBBBBCC886;@FCB/>><A6//+/00/6@;609>;===A@@<@AA@@>?A;AAC;@;@=>><<<@;A>>=9>>>;==@@@AA???@@@<>>><@@<@;>>@A@A?AA;===@@5@;<8<=;;;.99999066;///:9:@<BDCD/??AAA<@<>><>@@A>>=9>9==>???:=<A==>>@@>>;=@>9666=;;@@:><AAA:?>DC>>>9?>;;
@ATNG8:03254:04712
GATGGTAGACACGTGTGCTCTCTCGTACTCATTCGTTTCGGAAGAGACAGGTACGTTAATAGTTAATAGCGTACTTCTTTTTCTTGCTTTCGTGGTATTCTTGCTAGTTACACTAGCCATCCTTACTGCGCTTCGATTGTGTGCGTACTGCTGCAATATTGTTAACGTGAGTCTTGTAAAACCTTTCTTTTTACGTTTACTCTCGTGTTTAAAAATCTTGAATTCTTCTAGAGTTCCTGATCTTTCTGGATAGCGACGCGATATACTACCATCGAATCACGAAAGTCT
+
4===8A<C;;9555<555:95449955455595:9:965A=A?BBBCC@@6:7;882848333,3,3373>=833488<=<(3325599.5869590,),2(,,,,5505685556602225;392529666389<<4795677:>>>@??6//7//./58:1609>???@@AA:=>?DE;D58838=@@@,;=222),,,,,,25577-5555(56919;/50563797///6060698:8<C9=::79<<>786=<???9<<9::9:5777771777<<><3=;79
@ATNG8:03254:04713
GATGGTAGTGTCATATGAGAGTGTGTACTCATTCGTTTCGGAAGAGACAGGTACGTTAATAGTTAATAGCGTACTTCTTTTTCTTGCTTTCGTGGTATTCTTGCTAGTTACACTAGCCATCCTTACTGCGCTTCGATTGTGTGCGTACTGCTGCAATATTGTTAACGTGAGTCTTGTAAAACCTTCTTTTTACGTTTACTCTCGTGTTAAAAATCTGAATTCTTCTAGAGTTCCTGATCTTCTGGTCTACTACACTGTACTCTACCATCGAATCACGAAAGTCT
+
6;B>8BBDCABAACCCCBBBBCCCCBBBBCCC?CCCC=CC?C@F@AACBC@EBBBC?C@BBCC@C@CBCBBAAAA=@@AAA0//6::<<7<<=<8<AA>AJ?ABBBBCFCGGGDCBB>BBB?B?BCCCCCCD@BBCC@DBCDDCCBCCDBBBCDDABBB>BA@C@CBBBBCBBB=A@@@@3@=@>;;;;:*;AAAB>BBBBHHCCAB<AAAA0A;;<C@C?CC@BCGCBBB>B?BAABAA=@AB?BCDGDCCCDCBCCCCDEF@@=@;;;A?CB@@@AD>D@::
@ATNG8:03207:04748
GATGGTAGTCTCAGATAGTCTATAGTACTCATTCGTTTCGGAAGAGACAGGTACGTTAATAGTTAATAGCGTACTTCTTTTTCTTGCTTTCGTGGTATTCTTGCTAGTTACACTAGCCATCCTTACTGCGCTTCGATTGTGTGCGTACTGCTGCAATATTGTTAACGTGAGTCTTGTAAAATCTTCTTTTTACGTTTACTCTCGTGTTAAAAATCTGAATTCTTCTAGAGTTCCTGATCTTCTGGACAGAGTGTGCAGATACTACCATCGAATCACGAAAGTCT
+
599939449;<@BBFIKA;:6AA<BCAAA:>>5@;@F>CGAGBCCB@AAE@CBDBB=A=@B::8<>BACB<ACCC>AABBB2AB?BBCC>A?AA?@@B=@A=@@@B@B>BCBBBCCC@CFFAC>BBCCCBBB@CCCC@BBB@@@B;;<BCBEECC@@A@@CDAE?C@AAABBCGACBBBB:BBB>;;;;;*;BABB=BCC;<;BBBB@CDDD3B@@@@>A>BD@DCCCA@@@C@BCAAAE???BACCCCAAAB@@@CBBBBAAAC@BBACE@CABACCJICCBB
@ATNG8:03215:04734
GATGGTAGTGCGTGGAGAGAGAGACCCAGAAGATCAGGAACTCTAAGAAGAATCCAGATTTTTAACACGAGAGTAAACGTAAAAAGAATGGTTTTACAAGACTCACGTTAACAATATTGCAGCAGTACGCACACAATCGAAGCGCAGTAAGGATGGCTAGTGTAACTAGCAAGAATACCACGAAAGCAAGAAAAAAGAAGTACGCTATTAACTATTAACGTACCTGTCTCTTCCGAAACGAATGAGTACGAGAGAGCACACGTGTCTACCATCGAATCACGAAAGTCT
+
444505;;;:////)/;;<>C=A:55)454.45<<<<8;7896//)/:58816>097?@C?=+=58=BB;8=8=@?8@900000$07)//3:::.://)6;696<<9>0526C=CAA;<<0/0>:=>CB<@A@;;6;CCC?@@@BBAAA?B?AAA=?>?<@<<A@A@@BCC=B@,0//*0/8::*//84777787$3727...89999999985717176?>??B?>@A9:59<=??8??>6;<777@@AAB>>>BBBBBCCCCA@@@A;>>@BB<??@@;;;09==?
@ATNG8:03217:04776
GATGGTAGAGAGAGCTCTCTCATCGTACTCATTCGTTTCGGAAGAGACAGGTACGTTAATAGTTAATAGCGTACTTCTTTTTCTTGCTTTCGTGGTATTCTTGCTAGTTACACTAGCCATCCTTACTGCGCTTCGATTGTGTGCGTACTGCTGCAATATTGTTAACGTGAGTCTTGTAAAACCTTCTTTTTACGTTTTACTCGCGTGTAAAAATCTATAATTCTTCTAGAGTTCCTGATCTTCTGGGTCTACGCTCGTCGCGCTACCATCGAATCACGAAAGTCT
+
@@A@>A<@;;9AA000//9<<:ACCBAABBBC@BBBB<BB?B@CCCBBBB@CCBCC?B?BBBB?B==>BCDBBAA677333$3339756)5?>?>BBB;>?599>BAB?@=>>>>>A<AAA<@;@@@@B@=>:=B==588A@;;;@>>????@?C7;;=;>@<@<@AA@@@AAA<@@@AA6A=A;;;:::):7////)//////55555888'33...505.35/5773...4;277:::@699;;/77;===;;7::777:::=;9:::==177===@@2>>=>
@ATNG8:03218:04741
GATGGTAGCGCATATCAGCGCAGCCCAGAAGATCAGGAACTCTAGAAGAATTCAGATTTTTAACACGAGGAAGTAACGTAAAAAGAAGGTTTTACAAGACTCACGTTATCAATATTGCAGCAGTACGCACACAATCGAAGCGCAGTAAGGATGTCTAGTGTAACTAGCAAGAATACCACGAAAGCAAGAAAAAGAAGTACGCTATTAACTATTAACGTACCTGTCTCTTCCGAAACGATTGAGTACAGAGAGTACGATATGTCTACCATCGAATCACGAAAGTCT
+
//896:9=@BCCCCCCCCCCCCCCC=CCB?BA@A;;6;<@ACCCCD?BB>A=@@@@>@@@0B=ACEB00,0+0//)//9<<<=+=>:><@@@2@BB@CCCCCBBBB?BC@@<?BB?BBCCCABABBBDCCCCCABBAB?BCBBDC@@=A@CAB@@@@BBCCC?BBBBBB?BG?BBB?BABBD>899;99:::(9><@CACCCCCB@C@CCDE@C?BBBCC@BBBCAAA?B?BBA<B@@??AAABCBBABAACACAACBBABB@@AC>B;;;A;<;:97970;==>
@ATNG8:03227:04778
GATGGTAGAGAGAGCTCTCTCATCGTACTCATTCGTTTCGGAAGAGACAGGTACGTTAATAGTTAATAGCGTACTTCTTTTTCTTGCTTTCGTGGTATTCTTGCTAGTTACACTAGCCATCTTTACTGCGCTTCGATTGTGTGCGTACTGCTGCAATATTGTTAACGTGAGTCTTGTAAAACCTTCTTTTTACGTTTACTCTCGTGTTAAAAATCTGAATTCTTCTAGAGTTCCTGATCTTCTGGATATGAGTGACTCGTGCCTACCATCGAAATTCACGAAAGTCT
+
6;CC<DA@AACBCB;;:BBBCBCCCCCCCBBB>A;:;.9<7=:C??ABCC@BBB@@=?@CCBD?C?CBBBBBDBB>>????.?A=AA??9>BBB@CBB?BF=???BBB?@@B@@@BB:>:;;D:@???===>:=?@?:=<A<=:;<@?@@C===>:==><@A<A:>===AAAAB:>>?A@5@;>;>@@@@/=>;;;.3-----==7;7;DEF/A;:;D9@:>>=@@>>>=>=@=@@;;;?6;;A=A??>@;;;@@@====77+//:5999///)/5777629-9922
@ATNG8:03228:04742
GATGGTAGATATATGCACGCTCTACCAGAAGATCAGGAACTCTAGAAGAATTCAGATTTTTAACACGAGAGTAAACGTAAAAAGAAAGGTTTTACAAGACTCTCGTTAACAATATTGCAGCAGTACGCACACAATCGAAGCGCAGTAAGGATGGCTAGTGTAACTAGCAAGAATACCACGAAAGCAAGAAAAAGAAGTACGCTATTAACTATTAACGTACCTGTCTCTTCCGAAACGATGAGTACTATAGACTATCTGAGACTACCATCGAATCACGAAAGTCT
+
:<@<8=>BBCBCCCA@A@;;;<=>D=9968<:8894.328899:::48848233337777$338;;;:877:>?7/./=;;;*///,57<>?1<<>9=@B>@>>992;9==299<8>985BB@AAABBABBA@?B0006:>;:077;6=8>:925;;>?;<?;?>873?;7713>;433387.777,32225$5946555888:807378<<+/*/:000;>>=B>>><968>>8////999888<;;;575555:=<@?773;;5=?777>===B=>>7>:::
@ATNG8:03233:04759
GATGGTAGCACGACACGACGATGTGTACTCATTCGTTTCGGAAGAGACAGGTACGTTAATAGTTAATAGCGTACTTCTTTTTCTTGCTTTCGTGGTATTCTTGCTAGTTACACTAGCCATCCTTACTGCGCTTCGATTGTGTGCGTACTGCTGCAATATTGTTAACGTGAGTCTTGTAAAGCCTTCTTTTTACGTTTACTCTCGTGTTAAAAATCTGAATTCTTCTAGAGTTCCTGATCTTCTGGGATGTTTGCGCAGTGCCTACATCGAATCACGAAAGTCT
+
CCCC?CDDCB@@@CCCGDBBBBDDCCCCCDBB?BCCC>BD?C?CBBBCBA=ACCCC>B<@ABB>B>BBBBAABCB@BBCBB3BA=?87858BBC@DBB??@588ACCD@CCAAAAAA:@@A;A:>>>>@AAA;>>==:<>>>>>>@@>>>>>>>@;>>>;AA;A9>>=??????;?===6=B8969;;;;(--333-3----///8<4:::9(7<<<>7;7=A;AAA??>B=B=@@@=>><A>>>87658:,//8899=>>:>>A???AA<AAA@@@B:B;;;
@ATNG8:03236:04761
GATGGTAGCATCATGCATATCTCACCAGAAGACTCAGGAACTCTAGAAGAATTCAGATTTTTAACACGAGAGTAAACGTAAAAAGAAGGTTTTACAAGACTCACGTTAACAATATTGCAGCAGTACGCACACAATCGAAGCGCAGTAAGGATGGCTAGTGTAACTAGCAAGAATACCACGAAAGCAAGAAAAGGAGTACGCTATTAACTATTAACGTACCTGTCTCTTCCGAAACGAATGAGTACAGAGAGTACGATATGTCTACCATCGAATCACGAAAGTCT
+
;>00)//7:<@CCCC>==B996<<>9>::27------(-(/67334>7;<8>>::///;::);57769333999=/9644444$4;6;9===0?@;;;:69DAA:92:>;;5:CC<@@B@ABBBBBBBA@@@G=@@@@;>877?=>>8>9=:945<<<B=>C?A?AB@B@BB>AAB:999>>+880)0566-5(/.65376655,56;96;9=8>>BBC@C@@@@BC@A@:::/:==9???ABBBBDBBBABBBBBBC??>>>>?=CAAAC;@A@@>>>7=?A:
@ATNG8:03236:04778
GATGGTAGCACGAGTCACTCATATCCAGAAGATCAGGAACTCTAGAAGAATTCAGATTTTTAACACGAGAGTAAACGTAAAAAGAAGGTTTTACAAGACTCACGTTAACAATATTGCAGCAGTACGCACACAATCGAAGCGCAGTAAGGATGGCTAGTGTAACTAGCAAGAATACCACGAAAGCAAGAAAAAAGAAGTACGCTATTAACTATTAACGTACCCGTCTCTTCCGAAACGAATGAGTACTGCGTCTCACTCTCGCCTACCATCGAATCACGAAAGTCT
+
66>?9==AA<555=<996>;@;6667;;C?@@A;;96?7@?B@?;A@BA@C999?BEDDD2A>BBCCCBCB@@@2:9@>?>?+66257<<<2<<<=;A@C?@?AB>A?BC?BBB>??BCCBCBAA@CCCCDE?BB??<?@@@@@:93<?B@@>ABBDECCC?CCBBBC???;?@@9><777)2662::::<=(=A=A758A@BBA>D::8:A4;5;<A;99.9@999?:=8???9?@C?BCCC???AAAA???A9:9@@@::4:8919=;;;=@@??;;;3;;;;
@ATNG8:03251:04756
GATGGTAGATATATGCACGCTCTACCAGAAGATCAGGAACTCTAGAAGAATTCAGATTTTTAACACGAGAGTAAACGTAAAAAGAAGGTTTTACAAGACTCACGTTAACAATATTGCAGCAGTACGCACACAATCGAAGCGCAGTAAGGATGGCTAGTGTAACTAGCAAGAATACCACGAAAGCAAGAAAAAGAAGTACGCTATTAACTATTAACGTACCTGTCTCTTCCGAAACGAATGAGTACGTGTGACGTACGTGAGCTACCATCGAATCACGAAAGTCT
+
;>CD@CCCCCCCCCGDBBBBBCCBC@CBB>BAA@@@6:59AA997B>BB>B?????>AAA2B?BB@BBCBCAAA<=>ABBBB5AB=B5;;;6;CCACBCCFDDCB?B=BC@CAC@CD??ABDDCCCCBBBDD?CCDD<?@ABBBAA<@<@@@?ACBBBCCA?AAAAAA?BD>==><=>@@?8@??;>>>?@/?@<@877AADDD:?<@?==9=6<AB@@=@@A@ABB?BACCC>BBB?BBBBBCDCAAABAABBBBAAAAABBBC?AAAAB?AB@@BBA<BBA=
@ATNG8:03252:04773
GATGGTAGCGCACACATAGATACAGTACTCATTCGTTTCGGTAAGAGACAGGTACGGTTAATAGTTTAATAGCTGTACTTCTTTTCTTGTTCTTTCTGTGGTATTCTTGCTAGTTACACTAGCCATCCTTACTGCGCTTCGATTGTGTGCGTACTGCTGCAATATTGTTAACGTGAGTCTTGTAAAACCTTCTTTTTACGTTTACTCTCGTGTTAAAAATCTGAATTCTTCTAGAGTTCCTGATCTTCTGGATAGCGACGCGATATACTACCATCGAATCACGAAAGTCT
+
9=49.45<9A@>>>=;;;;;;;455994444459;9:3::)//)///--,,(----(-05057:;;0?<;444444::8)/-88+66(--(,55/,--/838/3,3;,33377849<<;;;5577BB>B?BABCBGBA>A???>BBBBBBBBBAAA@A@@?<:::<@A=A=AABBB@@@@?ACCDD;C@C=;<;<;*;CAAB;@;;;BBBAAB?CCCC3CFFAB?A@@?<??@@@??;?=AABCDC@CBC@BDDECCBBBBBCCBBBCCAA?ACAAA?BBBBBCC?C@@A
@ATNG8:03253:04736
GATGGTAGCGCACACATAGATACAGTACTCATTCGTTTCGGAAGAGACAGGTACGTTAATAGTTAATAGCGTACTTCTTTTTCTTGCTTTCGTGGTATTCTTGCTAGTTACACTAGCCATCCTTACTGCGCTTCGATTGTGTGCGTACTGCTGCAATATTGTTAACGTGAGTCTTGTAAAACCTTCTTTTTACGTTTACTCTCGTGTTAAAAATCTGAATTCTTCTAGAGTTCCTGATCTTCTGGTCTACTACACTGTACTCTACCATCGAATCACGAAAGTCT
+
BBCCACBA@ABBCBDCCCCCCCCCCCBBBCCB@BCBD>CC@C@CHCIDCC?CCAAB@D@BBBB>B?BDDCBBCCC?CBCBA3AA:??BA<@ACB=BAB?BC=A@BABCACCBDDDBB?BCC@C?CA@?@??@?BBBC@BCCCCC@@ACBBCBBBB@BGE>@@@C@DCBCBCBBA;?:999-:>B;;;;;;*;CCCD>GDCCDFCDCI@DEEE3CBBBFAE@BB?BEBBB@?<@>@?AB::5:?@?BBBBDEDBABCCCCCCDBCC@C::;CACAAAACC=C???
@ATNG8:03208:04788
GATGGTAGCTCTGTTGCTCTCGTACTCATTCGTTTCGGAAGAGCCAGGTACGTTAATAGTTAATAGCGTACTTCTTTTTCTTGCTTTCGTGGTATTCTTGCTAGTTACACTAGCCATCCTTACTGCGCTTCGATTGTGTGCGTACTGCTGCAATATTGTTAACGTGAGTCTTGTAAAACCTTCTTTTTACGTTTACTCTCGTGTTAAAAATCTGAATTCTTCTAGAGTTCCTGATCTTCTGGGTCTACGCTCGTCGCGCTACCATCGAATCACGAAAGTCT
+
:<CC;DBABCCCCCABABHJCBBBDBBAA>@BBB=BC>A=AAA?>AA?ABBBB@C@BCBB?B?CCBBBBCBB@B??@?/>@:=99:)7;<<8<=<5;A68;@A::6;@????CD=A>?;<<>@@A>>>A;?A>><>@@<88;@@ABB==<AA;BAA<:88;=AAAACCCCB=A9999-9>?:=>>>>,?ABCC?CBBBCCAAAA>=@??0@000@;@<@C?BBCC@@@@B@BBBBBA=@@@@:@@@ABBBAA>>>B@AABBB?BBB??=?CCBBBB>BBAA
@ATNG8:03208:04800
GATGGTAGAGTATCATGTGTATCTCCAGAAGATCAGGAACTCTAGAAGAATTCAGATTTTTAACACGAGAGTAAACGTAAAAAGAAGGTTTTACAAGACTCACGTTAACAATATTGCAGCAGTACGCACACAATCGAAGCGCAGTAAGGATGGCTAGTGTAACTAGCAAGAATACCACGAAAGCAAGAAAAAAGAAGTACGCTATTAACTATTAACGTACCTGTCTCTTCCGAAACGAATGAGTACACACTCTCATATGACACTACCATCGAATCACGAAAGTCT
+
44:;3566BB@@A;=96;@@@949?;@??;>@<>94.45;<<BB<A;@@=A;@@@;;;;:':<CDC;;6CCDED?DBBBCCC1?B>B>BDD;DCD?CBCBAA?>?9?;>?9=AB>999CB@@AACEBBCBBB?BAAA=@@AABB::6;;@?@=@AAAABDF=??BDBB?BB????9=>899+3884>?>>>>';;8777@A@A>96<7=;<;+/+/9=@=<;;:::@A=A:??=6<<;9=??>>>@@@????????AABAAA:98=:??<==<//0;000*9>>?
@ATNG8:03210:04804
GATGCTCTGCTCTGACTCTCGTACTCATTCGTTTCGGAAGAGACAGGTACGTTAATAGTTAATAGCGTACTTCTTTTTCTTGCTTTCGTGGTATTCTTGCTAGTTACACTAGCCATCCTTACTGCGCTTCGATTGTGTGCGTACTGCTGCAATATTGTTAACGTGAGTCTTGTAAAACCTTCTTTTTACGTTTACTCTCGTGTTAAAAATCTGAATTCTTCTAGAGTTCCTGATCTTCTGGGCAGACTCTCACACGCCTACCATCGAATCACGAAAGTCT
+
BBBA@AEBCBCCCDCBCBBBCDCCCCCD@AABC=CC?C?CCDCCCC>CDBBB?C?CBBB?C@CDCCCCCCB?@@??=,AA=@@GD>DCEEADBC@CF>@?BCCF@BBACCCBB?BDC?B?BDDCDBBC@CCCB?BCCCCBBBACCDCBBBB?BBB?AB?B>??BCCCCCCBCCBBB7@9?9::999*9AABB?BCICDGCDCC@CDCC5CBBCC@C@CC@CC@@A998:@BCCBBB>@@BB>BBCCDDBBCA@ABCC@CBB@BCCCB>BBBBCCC>CBBB
@ATNG8:03214:04796
GATGGTAGTGTGGTCTCTGAGAGTAGTACTCATTCGTTTTCGGAAGAGACAGGTACGTTAATAGTTAATAGCGTACTTCTTTTTCTTGCTTTCGTGGTATCTTGCTAGTTACACTAGCCATCCTTACTGCGCTTCGATTGTGTGCGTACTGCTGCAATATTGTTAACGTGAGTCTTGTAAAACCTTCTTTTTACGTTTACTCTCGTGTTAAAAATCTGAATTCTTCTAGAGTTCCTGATCTTCTGGGATGTGTGCGCAGTGCCTACCATCGAATCACGAAAGTCT
+
;;4405444<55.59555555549999444:885:3444&44.4.4<<;=6616>?AA@CACCCC<A=ABADBBBBF@CDCCC5DC>AADJ?CCBB9<;AAB5;;@BBCACBCCBB@@=@BB?BAFBBBCFCC=@ACD=AABBCCCCBBBBBBBBC?BCC@BB>A=@AA@@ABBA>A;;;;.;>B5<;;;;*;CAAA7;<BCCCBCBB?BAAA0A@@;;4;=@A=@BBBCBB?C@@??AAA=@@BA9B;;;AB@@ABCBBBD@CBB?AAA@A?AABBCCC>C;;;
@ATNG8:03215:04792
GATGGTAGGTGCACATGAGTGTATCCAGAAGATCAGGAACTCTAGAAGAATTCAGATTTTTAACACGAGAGTAAACGTAAAAAGAAGGTTTTACAAGACTCACGTTAACAATATTGCAGCAGTACGCACACAATCGAAGCGCAGTAAGGATGGCTAGTGTAACTAGCAAGAATACCACGAAAGCAAGAAAAAGAAGTACGCTATTAACTATTAACGTACCTGTCTCTTCCGAAACGAATGAGTACCTCTCAGACGCTCGTCCTACCATCGAATCACGAAAGTCT
+
45;;5:6905<<B@BBC@A@@@A@A<@AB?BB@@;;6;>ABBCBBC?@B9;7;CA@@@@@,A>;;::9?B996@8B======+=??B?BB@4@?@;?@@@@?AAC?CADD=?9937<=>ABBBAAAAACCDB?CAAA@BA@@@???=A?BBB@BABBCBAA?000AA@:@@;?><7<:<;?8>9=999999(5=699;>?AA??<?<===@;>:<=B;;8;BA?@BA>A@@@@8@996:9ABBBC@A>??CBBBBBBB>;;5;=;6<:99:3:9A899C=AAAA
@ATNG8:03216:04803
GATGGTAGTCTCAGATAGTCTATAGTACTCATTCGTTTCGGAAGAGACAGGTACGTTAATAGTTAATAGCGTACTTCTTTTTCTTGCTTTCGTGGTATTCTTGCTAGTTACACTAGCCATCCTTACTGCGCTTCGATTGTGTGCGTACTGCTGCAATATTGTTAACGTGAGTCTTGTAAAACCTTCTTTTTACGTTTACTCTCGTGTTAAAAATCTGAATTCTTCTAGAGTTCCTGATCTTCTGGAGATACACATGATACTCTACCATCGAATCACGAAAGTCT
+
C;9::C=DCCBBCCCCCCBBBCCCCCCCBCBB?ABBF>DD?B>BECCCCC?BBCCC?C?CCBB>A>@CCCBBBCC>AABBC1BB<??CC>CBCCACBB@BC@@@@C@@>ACDCCCCC?BBC@C@CCCCCBAB>BBA@>BCCCCCC??@BBBBBBB?BBB?BC?C@BBBBBBCCCACCDDD<B?B>@A???,?ABBB<BBCCCBCCDC?BBAA2AA@AB?B?BB?BB@A@@?;@@BBBCCC@BAC@BBBBBCDABBBDBBB@BBBB>BBABA>BBBBBCB<BA@@
@ATNG8:03222:04826
GATGGTAGTGATACAGATCAGACACCAGAAGATCAGGAACTCTAGAAGAATTCAGATTTTTAACACGAGAGTAAACGTAAAAAGAAGGTTTCACAAGACTCTCGTTAACAATATTGCAGCAGTACGCACACAATCGAAGCGCAGTAAGGATGGCTAGTGTAACTAGCAAGAATACCACGAAAGCAAGAAAAAGAAGTACGCTATTAACTATTAACGTACCTGTCTCTTCCGAAACGAATGAGTACGATGAGATCTCGTGTGCTACCATCGAATCACGAAAGTCT
+
<=?A;C>BBCBCCCEAAABCCBBCC@BBB@BAAA@?5=6:AA??8=7BC?C?BBCBBBBB1B?BB:?@BCDBB@8@>??@A@,@?;@>BB=BCDDACCBBBBCBC@C@DD@CBB?BCBABCCC@B@CCDCCC?CB??>@AA?@C??<@?BAB?BBBCBCBB?BBCAAA?993:A@399AAA<BBB@CCCCC3BA<AA@@@AAAA<>699;;4:6:ACBC?CBCCBBB@B?BBC>CCB?BBBBAAABBBCDBA<<9:9:>?>>>DE=CB;;;7;;?>BBB=A;::
@ATNG8:03223:04799
GATGGTAGATATATGCACGCTCTACCAGAAGATCAGGAACTCTAGAAGAATTCAGATTTTTAACACGAGAGTAAACGTAAAAAGAAGGTTTTACAAGACTCACGTTAACAATATTGCAGCAGTACGCACACAATCGAAGCGCAGTAAGGATGGCTAGTGTAACTAGCAAGAATACCACGAAAGCAAGAAAAAGAAGTACGCTATTAACTATTAACGTACCTGTCTCTTCCGAAACGAATGAGTACTGTATCTATGTGTGCGCTACCATCGAATCACGAAAGTCT
+
>CBC@BDBBBBBBCCCBBCCBBCBD@ACB?@@BBAA?B?DBCABBB?AA=@<999?@A@A2A?BBBBBBBBCCC>68;EEDD5BA@B@EEF;GGGABBCBCEEDC?B?BC@CCD>@@BBBCCCCCBBCCBCC@BBBB?AAACBBBC>A?B::8;DBBBAAC@AAABBB@CD?????BBBBD=A@?<;AAAA/;:7;===ABABA=A:>?AC<A<ABB@@=@CAAABB?B@CCC>CBB?AABCCCBBBAAABBAAA@A>>>>>888=CA>>>:==<=AAC<B???
@ATNG8:03228:04784
GATGGTAGCACGACACGACGATGTGTACTCATTCGTTTCGGAAGTAGACAGGTACGTTAATAGTTAATAGCGTACTTTACTTTTTTCTTGCTTTTCGTTGGTATTTCTTGCTAGTTACACTAGCCATCCTTACTGCGCTTCGATTGTGTGCGTACTGCTGCAATATTGTTAACGTGAGTCTTGTAAAACCTTCTTTTTACGTTTACTCTCGTGTTAAAAATCTGAATTCTTCTAGAGTTCCTGATCTTCTGGACAGAGTGTGCAGATACTACCATCGAATCACGAAAGTCT
+
45==8<BB==;;;;;=<<665556;;>=@@CC?CCAE9A>+0+-------/17866616)//7;6969;<:866///(///////#/9498765&28838493//(//(//////(..22666637==6:698;9997729A==:=AA@>>;;;=??AAA=:4:7717;5:6:BAA@@@BD9==AAA5A5;5;7:;:,::::>-//66:;9>==36667+7///;6=4=>=BCB??@@<@=@??@?@<?@@=AA@@@???@>?>BBCAAABB:=>===<@@AAAAA:BA;;
@ATNG8:03228:04796
GATGGTAGATATATGCACGCTCTACCAGAAGATCAGGACTCTAGAAGAATTCAGATTTTTAACACGAGAGTAAACGTAAAAAGAAGGTTTTACAAGACTCACGTTAACAATATTGCAGCAGTACGCACACAATCGAATCGCAGTAAGGATGGCTAGTGTAACTAGCAAGAATACCACGAAAGTAAGAAAAAGAAGTACGCTATTAACTATTAACGTACCTGTCTCTTCCGAAACGAATGAGTACTGTATCTATGTGTGCGCTACCATCGAATCACGAAAGTCT
+
?;BC<@@@CCBCBA?=BBBDCCCCC@CBB@CED@@@?BBBBBBBB?BD@C@999AAAAB2B@BBBCCCCCCCD>><A@CBB2@@<@?CBC<CBC@BCBCCCDCB@C@CC@A?@=@BBBCDDDBBBC@@@996;BAB?CB@@ADCC?C@BBB?BCCCCCCC@DCAABB@BB?999<?A?@?:78:>::;;;*;D@BCBCCCCCC@B?BBBB@C?BBCCC?BBAAAAA>A?BBB<??C?BBBBBBBDBAAACA>>>BBB?@A:::@<A>>>>=@@>>BBB<BA@@
@ATNG8:03233:04800
GATGGTAGACATATCGTACTCTCTGTACTCATTCGTTTCGGAAGAGACAGGTACGTTAATAGTTAATAGCGTACTTCTTTTTCTTGCTTTCGTTGGTATTCTTGCTAGTTACACTAGCCATCCTTACTGCGCTTCGATTGTGTGCGTACTGCTGCAATATTGTTAACGTGAGTCTTGTAAAACCTTCTTTTTACGTTTACTCTCGTGTTAAAAATCTGAATTCTTCTAGAGTTCCTGATCTTCTGGCGCTCTGTCACGTCTGCTACCATCGAATCACGAAAGTCT
+
;<CC:DGDCBCCCCCCCCCBBBBBCCBBDCCC?BBBG>CB>B=AA?>:A@>@BBBB?B?BBBB?B?BCCB>><9>469999*:=9;6//(///(/4963.5717:;?>?=????BB@@;?CB=C<>===;;;B=BAAA;?>@@DC@@@@@@@==<D=AAA<;:6:<A:;;AAA@@<@@@@@5@=B;>>CCD/A@?@@9@666?@><=>46666)7///=9@9CD<@<;<///7<6::A>>><??B7;:>>;;;==>>==;;;=>>>;>AAAA<@@??CDD>CBBB
@ATNG8:03234:04804
GATGGTAGCTCTGCTCTGATCTCGTACTCATTCGTTTTCGGAATGAGACAGGTACGTTAATAGTTAATAGCGTACTTCTTTTTCTTGCTTTTCGTGGTTATTCTTGCTAGTTACACTAGCCATCCTTACTGCGCTTCGATTGTGTGCGTACTGCTGCAATATTGTTAACGTGAGTCTTGTAAAACCTTCTTTTTACGTTTACTCTCGTGTTAAAAATCTGAATTCTTACTAGAGTTCCTGATCTTCTGGCGCTCTGTCACGTCTGCTACCATCGAATCACGAAAGTCT
+
66==:=EDB966==AAAADDB;65554;<;;6=0000&/717)////99;;9;;::<6?.738827499888888;5:><<<+753:2222&29//(/(/649:5668569157755599488;6=37;=:;8<B=B?==6///98567777::997735584>@7;78@@A>>>>=8;;;:;1;9>;=====.=?>@@8==?===>;;;:>>>>/>=<==8=8=<5;:>?>>>>=B=?77;AA;5553///5589>=>;A>>=>>>?>9>>;8818=;;ACJ?DBBB
@ATNG8:03242:04797
GATGGTAGCATCATGCATATCTCACCAGAAGATCAGGAACTCTAGAAGAATTCAGATTTTTAACACGAGAGTAAACGTAAAAAGAAGGTTTTACAAGACTCACGTTAACAATATTGCAGCAGTACGCACACAATCGAAGCGCAGTAAGGATGGCTAGTGTAACTAGCAAGAATACCAGAAAGCAAGAAAAGAAGTACGCTATTAACTATTAACGTACCTGTCTCTTCCGAAACGAATGAGTACAGAGAGTACGATATGTCTACCATCGAATCACGAAAGTCT
+
555559<;=97///////7:<ABAA>AA<3998444.3-3333888499.3.3==<;988'8,33333334/:;1:.0////$//)/)555&5:<166;;;==<A?A@CA>?9:299779A@@;??==9;99.99::5;455<<<=9C<@:;7:BBBCBAA?BBBBBC?BB573;67444)44834444&4>8;<<<<<;<;7:5::886;9=9;9>:><AA<BB?B?BCC>ABB?BBBBBBBBBBBB>BBBBA??:::;;//)//;9=8===<8//)/8//
@ATNG8:03246:04818
GATGGTAGCAGACGTGACAGAGCGCCAGAAGATCAGGAACTCTAGAAGAATTCAGATTTTTAACACGAGAGTAAACGTAAAAAGAAGGTTTTACAAGACTCACGTTAACAATATTGCAGCAGTACGCACACAATCGAAGCGCAGTAAGGATGGCTAGTGTAACTAGCAAGAATACCACGAAAGCAAGAAAAAAGAAGTACGCTATTAACTATTAACGTACCTGTCTCTTCCGAAACGAATGAGTACCTCTCAGACGCTCGTCCTACCATCGAATCACGAAAGTCT
+
9;A=:>BBBDDBCCCCCCBCBCBBB?BBB@CCCBBB@B?BBBBBBC?CD?C?BBBBBB@@2@?BBBBBBBBBCC?C?BCCCC2CBACAGCC<CGCAEABACBB@@=@@BC@CCC?BBBBCCCCCCDBBBBCD?CCCC>@ABB?>?C>B@BBB?BCCCCCCC>ABBBBB@BC?==?<??BBC=A@<7888888%8>::869EDCAA:=:<>==8=;>BDCC@CD???BB@B@CBC:??B>AAB???B???>@AA???@>>>>><@@A=B===>=AABBBBA<A???
@ATNG8:03251:04795
GATGGTAGGACGAGCGTCTGAGAGGTACTCATTCGTTTCGGAAGAGACAGGTACGTTAATAGTTAATAGCGTACTTCTTTTTCTTGCTTTCGTGGTATTCTTGCTAGTTACACTAGCCATCCTTACTGCGCTTCGATTGTGTGCGTACTGCTGCAATATTGTTAACGTGAGTCTTGTAAAACCTTCTTTTTACGTTTACTCTCGTGTTAAAAATCTGAATTCTTCTAGAGTTCCTGATCTTCTGGATACACTCATGTGCACCTACCATCGAATCACGAAAGTCT
+
6:DE<DCC?@@@BBABBBCCCBBC?BCDDDAA>ABBD=BC?C?CCCCBCC@CCDCC@C@BBBA@B@DCCCBBBBD?99999'9@<ACCD>DCCCADBB?BC@BAABBCACCCCBBBC@CCC?C?CCCCCAAA?BBCC?BBCCCBBBBBBBBCAAA>BBD?BA?A;?ACCCBCCC>@??@@8?;@=::999*:BBCD?CCCCCCCCBB=AAAA0AAAAB@B@BE@CCABBBB?B?AABBBB=BAC@CCCDDCDBB@@@DC@@>@@A<@899A>ABBBCCC>C@99
@ATNG8:03253:04798
GATGGTAGCTATACGTATATCTATGTACTCATTCGTTTCGGAAGAGACAGGTACGTTAATAGTTAATAGCGTACTTCTTTTTCTTGCTTTCGTGGTATTCTTGCTAGTTACACTAGCCATCCTTACTGCGCTTCGATTGTGTGCGTACTGCTGCAATATTGTTAACGTGAGTCTTGTAAAACCTTCTTTTTACGTTTACTCTCGTGTTAAAAATCTGAATTCTTCTAGAGTTCCTGATCTTCTGGGATGTGTGCGCAGTGCCTACCATCGAATCACGAAAGTCT
+
BBBC?BBBB?>CCCDCCCCCCCCCCC@@ACBA?ACCE=@A@C@@@@CGDC>ABCBB?B?BCCB>A?AAAABBBBB?@@AAA2@A?BBCD>AAAA>ABE@BB?B@BBBC<AAA>BA@@<AA@;><;;:A<=:;7:@@@<@@BA>>>@@@AAB>>>>:====??<?<@AAAAAA@@=>>>@@5@=A<????>/>;78>18/////999@<????/?>=>A=A=>>;>?AAAAA<@:>>@@@@898=>4>///>99>?@A;;;=499=6=66695;;;;==@69///
@ATNG8:03209:04843
GATGGTAGCAGACGTGACAGAGCGCCAGAAGATCAGGAACTCTAGAAGAATTCAGATTTTTAACATCGAGAGTAAACGTAAAAAGAAGGTTTTACAAGACTCACGTTAACAATATTGCAGCAGTACGCACACAATCGAAGCGCAGTAAGGATGGCTAGTGTAACTAGCAAGAATACCACGAAAGCAAGAAAAAGAAGTACGCTATTAACTATTAACGTACCTGTCTCTTCCGAAACGAATGAGTACAGAGAGTACGATATGTCTACCATCGAATCACGAAAGTCT
+
?ABC?CBBBCCB@A;B;69=BBBBB?BBB?BBA;;94:47??485:7=?7?8;<773<<<,;9?933;3338<=<38833333$33,3,333&325.5788875..(.(.626.2,2888@?=BBBBCCBCCC?BBBB>BBB@ACAA>B?BCC?BCCCCBBB?CCCBBB@BB?BB@<@@988*5994:;===.=?;@888BA???:=:=A??;?:==A;;8;EBBBAB?B?:::59AA>BAABCCCCCCAA>AACCBBB>9888//(/889<8<@::988*8<88
@ATNG8:03212:04858
GATGGTAGTGCGTGAGAGAGAGACCCAGAAGATCAGGAACTCTAGAAGAATTCAGATTTTTAACACGAGAGTAAACGTAAAAAGAAGGTTTTACAAGACTCACGTTAACAATATTGCAGCAGTACGCACACAATCGAAGCGCAGTAAGGATGGCTAGTGTAACTAGCAAGAATACCACGAAAGCAAGAAAAAGAAGTACGCTATTAACTATTAACGTACCTGTCTCTTCCGAAACGAATGAGTACGAGAGAGCACACGTGTCTACCATCGAATCACGAAAGTCT
+
BACC@CCCBBCBBCBCCCCCCCBBB=BCC@CBCBBC?B?BBCBBCC?AB=B@?=?89999'7<ABCBBAACCAD9BB@@@@@0=@;@5;;;6<CEICBCBCCDBB@C?BC@BAC@CCAABCCCBBBBCCDAB?BEBB@BBB?????<@=@DE@CCCCCCCC=AAAABA?BB>>>>9>>@@@8@??;98888(8>:A877AAAAD:=8>?DD8;8;AB::9:CAABBB?B=ADD>BAA>ABBBDCDC@@@CA@BBBBAB>B===??:?>;;:<AAAAA@@8@000
@ATNG8:03213:04837
GATGGTAGCGAGCGAGTGTGTATACCAGAAGATCAGGAACTCTAGAAGAATTCAGATTTTTTAACACGAGAGTAAACGTAAAAAGAAGGTTTTACAAGACTCACGTTAACAATATTGCAGCAGTACGCACACAATCGAAGCGCAGTAAGGATGGCTAGTGTAACTAGCAAGAATACCACGAAAGCAAGAAAAAAGAAGTACGCTATTAACTATTAACGTACCTGTCTCTTCCGAAACGAATGAGTACTGCGTCTCACTCTCGCCTACCATCGAATCACGAAAGTCT
+
55>?:=CCC@A;:655;;;>@BCA@9@CD@CCEDCD?C?ABA????:=<28,7@?;::;;;#94><<C>;@@BBB=CCCEFIL5AA?A@CCC;ABC@;;9@B@@BC?B@@A>@DE@CCAABCDCBBBDDGCCC?BC@@=@BB@=@00,0:>0;49=@=>BCC@DCCB:94:@=@CD=AABAA;?<<;999999%992998:BBACA36357<<1838@CCB@BBBBBCB?B@AAA<@@?????CDBBBBBBBB@@@@@A@AAA>BBB@BB@@A?BBCECBB=B@@@
@ATNG8:03222:04849
GATGGTAGCTCACGTACGTCACACGTACTCATTCGTTTCGGAAGAGACAGGTACGTTAATAGTTAATAGCGTACTTCTTTTTCTTGCTTTCGTGGTATTCTTGCTAGTTACACTAGCCATCCTTACTGCGCTTCGATTGTGTGCGTACTGCTGCAATATTGTTAACGTGAGTCTTGTAAAACCTTCTTTTTACGTTTACTCTCGTGTTAAAAATCTGAATTCTTCTAGAGTTCCTGATCTTCTGGGTTTATCAGCGAGTATCTACCATCGAATCACGAAAGTCT
+
:<CC?BBCB@@A@A;B@;ACCBBB@AACCHBB>BBBB=AB?C@A@ACBBC@BCCCB?B?BBBC?C?BBBBBBBBB?BBDDF3B?8=:9927>?C<?>C?B@:@@@@0000@@=B???<B@@<@<?;:;>>=B=B@@@:==@@@@AAAAA@@<==C<<=<=AD<A<A@>?>AAAA8>>@@@3@;@7;;???.>>>BA:A8::::A<>>:=DDD/C<<<A<A<@@<A9;6///6;7;;AA@@;@@AD:AA9===>>>AA??>AAA@@<@<==>:>>AAAAC;A998
@ATNG8:03224:04838
GATGGTAGCACACGAGATCTCATCGTACTCATTCGTTTCGGAATGAGACAGGTACGTTAATAGTTAATAGCGTACTTCTTTTTCTTGCTTTTCGTGGTATTCTTGCTGGTTACACTAGCCATCCTTACTGCGCTTCGATTGTGTGCGTACTGCTGCAATATTGTTAACGTGAGTCTTGTAAAACCTTCTTTTTACGTTTACTCTCGTGTTAAAAATCTTGAATTCTTCTAGAGTTCCTGATCTTCTGGGCAGACTCTGCACACGCCTACCATCGAATCACGAAAGTCT
+
BABB:C?CCBAC:;665;;5569;;>966BAA?AAAA>>@<@-////::@@>ACBBB?B>??>A4>9:A;::::::6;;??=,><983333&3;;;488;6;=9<::7/91788599996585:<8;@@><>=>:>B@>5;;888?@???@AA>>?>6;99;@@<@<@AAAA?AAA<?;;=@.;,/+/:<;<,====@2>=>>@@>>>>89:::+://-/=9=9@@<@BB;;;;=A<??@@??=<===6;//-333--/;=<@@@;>>B=====>:=?>>>DE:==>@
@ATNG8:03226:04853
GATGGTAGCACGAGTCACTCATATCCAGAAGATCAGGAACTCTAGAAGAATTCAGATTTTTAACACGAGAGTAAACGTAAAAAGAAGGTTTTACAAGACTCACGTTAACAATATTGCAGCAGTACGCACACAATCGAAGCGCAGTAAGGATGGCTAGTGTAACTAGCAAGAATACCACGATAGCAAGAAAAAGAAGTACGCTATTAACTATTAACGTACCTGTCTCTTCCGAACGAATGAGTACTATGTAGAGCTCTATACTAATCGAATCACGAAAGTCT
+
DCCC?CCCCCDBCCCCCBBCCCCDD?CCC@CCCCCB?B>AACCCCC?AC?C?AAAAAAAA1A?BBBBBBBBBBB;?>9:;::*;A>B5;;;.<CA=BBBABCCBB?C@CC@CBB>BBBBCDDEBBBCDDD@@>ADDD?B>??AAAB>C@CCC@@@ACCBBA>BBCBAA?C?====00000099::8<>>>@/>><>@@CD@A@H@B>@@GG@C>ABBCC>AA?>>BB?B@BB>AAB?BBCBBB@??@ADD@??@@@@@>>>@@<?=>=<>>@AA@?:@999
@ATNG8:03230:04866
GATGGTAGCTCACGTACGTCACACGTACTCATTCGTTTCGGAAGAGACAGGTACGTTAATAGTTAATAGCGTACTTCTTTTTCTTGCTTTCGTGGTATTCTTGCTAGTTACACTAGCCATCCTTACTGCGCTTCGATTGTGTGCGTACTGCTGCAATATTGTTAACGTGAGTCTTGTAAAACCTTCTTTTTACGTTTACTCTCGTGTTAAAAATCTGAATTCTTCTAGAGTTCCTGATCTTCTGGACGACGCGCACTGACACTTACCATCGAATCACGAAAGTCT
+
:::@>@CCDAAA996==@BBBCCCCECBBB<;7;A@C>CDAC@BBABA@@=@B@@@=A8::BC@D?BBDBB>>??;999::(9@9>?BB<ABAA=AAB?BB@CBAB>><?ABAAA>>;>@?;?;>>>>?AAA=AABB;?@AAA???=<<=@???B:==A=AD=D<A@@@?@@@B=@?@@@6@=A<AABAB/@@@A@8@788:;>>>>:????/>;;;@=@<@B=BBB;;;;;?;@A@???<??@=D>>=>?>>>A>>>;99//*/3-3666<-//996660;=;;
@ATNG8:03231:04856
GATGGTAGGTGCGAGCATGAGTGTATCCACGAAGATCAGGAACTCTAGAAGAATTCAGATTTTTAACACGAGAGTAAACGTAAAAAGAATGTTTTACAAGACTCACGTTAACAATATTGCAGCAGTACGCACACAATCGAAGCGCAGTAAGGATGGCTAGTGTAACTAGCAAGAATACCACGAAAGCAAGAAAAAAGAAGTACGCTATTAACTATTAACGTACCTGTCTCTTCCGAAACGAATGAGTACGTGTGCGACGTGTCTCCTACCATCGAATCACGAAAGTCT
+
////)/;;5;A666>>;;;;;;944//)----(--/768.405::>ABB?BB?B?BCC;;;;;*525@@>?@ECCCC=BDDEDED3DD?BAA@=+<0/+/;;:=ABCB?B?BB?999=AAA?AAECCCDCE@@@B@CCCC?CBBBBC??<@@BBB?BB@@@ABB?BCBBBB?B@;@@@,00>==5;0920/////$/3/./.356:>=1565ACD7;7<ACCCAFCBBCCB?B?:;;8;BB?DBBBDCBBBBB?@?BCCBBBAA=<@AB@?;;;@<??AAAA@9A;::
@ATNG8:03244:04871
GATGGTAGCTCACGTACGTCACACGTACTCATTCGTTTCGGAAGAGACAGGTACGTTAATAGTTAATAGCGTACTTCTTTTTCTTGCTTTCGTGGTATTCTTGCTAGTTACACTAGCCATCCTTACTGCGCTTCGATTGTGTGCGTACTGCTGCAATATTGTTAACGTGAGTCTTGTAAAACCTTCTTTTTACGTTTACTCTCGTGTTAAAAATCTGAATTCTTCTAGAGTTCCTGATCTTCTGGATAGCGACGCGATATACTACCATCGAATCACGAAAGTCT
+
;;BC:BBDAABA996B;;ACB@BABBBBDB;;:<CBC<BA>B@BCCCBBC@CCCDC?B?BBBC?B?BBABBCCBB?BCDDE2A@;????8?AAA?BBC?BB?BA@@9849AB?B@@@<@>=9<<>???=>>A<@@AA;>>@@A@@@@@@@@????<>>><==:==AAAA>>?AA<AAAAB6B7:69>@@@/@@>@@7@:::@@A@AD9<<9<.<<<=?;?<AA=AAA:::@<A<AC???A7==@:?AAAAA@>=>>==<AAAAAD=>:::A<AB>@>=<6>?>>
@ATNG8:03249:04855
GATGGTAGTGCGTGAGAGAGAGACCCAGAAGATCAGGAACTCTAGAAGAATTCAGATTTTTAACACGAGAGTAAACGTAAAAAGAAGGTTTTACAAGACTCACGTTAACAATATTGCAGCAGTACGCACACAATCGAAGCGCAGTAAGGATGGCTAGTGTAACTAGCAAGAATACCACGAAAGCAAGAAAAAAGAAGTACGCTATTAACTATTAACGTACCTGTCTCTTCCGAAACGAATGAGTACACATCGTCGTGTCGTGCTACCATCGAATCACGAAAGTCT
+
>ACC?CCCBB@A696C<>BBCB@@@;@@B?BBBBBB>A>@@CBBBC?BB?B@BBBBBBBB3B?BBBBCCBAABE@BBBBBBB5BC@C@BBB<BCC@CCCCCCCCB@B@CC@BBB?CCBBBBBBCCBBBCCCC@CCCC?CBB@?=>>9@=AAA?BA@@DCFC?BBBCBB?BB=999399<=<5===9>:::::%:<<A858A>@?C:=:<;=>/818>BAA?CBAAABA=@;???9?AA?BBCCCBBBCCBBB@BCCEBB@A@CCCC@B999A?A@??998+9===
@ATNG8:03253:04842
GATGGTAGCTCTGCTCTGACTCTCGTACTCATTCGTTTCGGATGAGACAGGTACGTTAATAGTTAATAGCGTACTTCTTTTTCTTGCTTTCGTGGTATTCTTGCTAGTTACACTAGCCATCCTTACTGCGCTTCGATTGTGTGCGTACTGCTGCAATATTGTTAACGTGAGTCTTGTAAAACCTTCTTTTTACGTTTACTCTCGTGTTAAAAATCTGAATTCTTCTAGAGTTCTGATCTTCTGGGTCTACGCTCGTCGCGCTACCATCGAATCACGAAAGTCT
+
56>D;CDBBBDCCCCBCCCCCBBBBDBBBC:96:AAA=BB>BBBCCCCCDABBB;;:;?CBBC@C@BBBCD;;;B?A@CCC09;699AD=CCDDACCF@EC;;;CCCD@DBBBCCBB?BCC?A?BBBBBBBB?BBBBACBBBCCBBBCCCCACAC????@DD?A?BBFA@ACCC@CCDDD;B>B;<;:::*:;DED>CCBA@AAB@A>AAAA2B@@@D?@?AC@BBB@@@B>@??CBBB?BABB=BBBBBBBCEB@@@CCBCBB@BBB@@=@@??AA@=@999
@ATNG8:03255:04831
GATGGTAGAGTATCATGTGTATCTCCAGAAGATCAGGAACCTAGAAGAATTCAGATTTTTAACACGAGAGTAAACGTAAAAAGAAGGTTTTACAAGACTCACGTTAACAATATTGCAGCAGTACGCACACAATCGAAGCGCAGTAAGGATGGCTAGTGTAACTAGCAAGAATACCACGAAAGCAAGAAAAAGAAGTACGCTATTAACTATTAACGTACCTGTCTCTTCCGAAACGAGAGTACTGCGTCTCACTCTCGCCTACCATCGAATCACGAAAGTCT
+
::@A9<=A?DCCDCCEBCCD?BB<<9<;<7<:<:99.9.939;;;7<@494:??;;;;;*9;>BBCCBCCCCD?DEDDDDD2BB@B?BBB<ABB?BBBBCCCA@=?@GG@A?A>AABBBBBCCBBBCDDBB?BDAA?BBCABCCA?B@BBB?BBBDCCCB?ACCBBB?AA>BBB789@??8?99299999(:A?CBA?>>ABA=>9AACC7>;@>CCB?BBBABBA<?=?>>7????AAA???AA?@@A@??A???CD=@:939999@<@ACDDDE>CAA@
@ATNG8:03215:04892
GATGGTAGGACGAGCGTCTGAGAGGTACTCATTCGTTTCGGAAGAGACAGGTACGTTAATAGTTAATAGCGTACTTCTTTTTCTTGCTTTCGTGGTATTCTTGCTAGTTACACTAGCCATCCTTACTGCGCTTCGATTGTGTGCGTACTGCTGCAATATTGTTAACGTGAGTCTTGTAAAAACCTTCTTTTTACGTTTACTCTCGTGTTAAAAATCTGAATTCTTCTAGAGTTCCTGATCTTCTGGTATACACACTCGCTCGCTACCATCGAATCACGAAAGTCT
+
>===:===8<<<95455:9<<<?@<<@@A<?A<??<>5<@<?:@@:;599.9@959.57;<<<?CBBBB965559.44:::'44.44;<2566>:;;80--(----/<9=??<<<54.499.4.55?@>;;=:;449.55559444::::;::=94:<<:>B9B?A?>;>;?9@<<55555$57<.56;;;$65;AA066//;;////)////$/4455.56<=8:;;:5555:389:84504:<7<==BABB@?@?:99>?A>?>>BA?7757?@?999499B@
@ATNG8:03216:04883
GATGGTAGTGCGTGAGAGAGAGACCCAGAAGATCAGGAACTCTAGAAGAATTCAGATTTTTAACACGAGAGTAAACGTAAAAAGAAGGTTTTACAAGACTCACGTTAACAATATTGCAGCAGTACGCACACAATCGAAGCGCAGTAAGGATGGCTAATGTAACTAGCAAGAATACCACGAAAGCAAGAAAAAGAAGTACGCTATTAACTATTAACGTACCTGTCTCTTCCGAAACGAATGAGTACGTGTGACGTACGTGAGCTACCATCGAATCACGTAAGTCT
+
CBBA@CCCBBBBCCCCCCCCDDBBB=BDD@CCCBCC?C<@@BBBBB>AA<A>AABBBBBB+B7BBCCCCBBBBB=BC@@@@@,>?;A4;;;*;CEACCCCDCCCC?C?CC?CCC<@@AACBBBBBBCCCCCC?CBAA?BBBBBAAB>B?B@A>ACC?BAAB>BABA@@?BB@@AA<??BCC>@??>ABBCA/@@<?766>AA@@<@:>>AF:=9<<@@@=@A@@@@@4979AA9B??;?AABBCBBBBBCBBBBCCAAABBBBBB?BBBBC?B@BAB>><>A=@
@ATNG8:03224:04886
GATGGTAGTGCGTGAGAGAGAGACCCAGAAGATCAGGAACTCTAGAAGAATTCAGATTTTTAACACGAGAGTAAACGTAAAAAGAAGGTTTTACAAGACTCACGTTAACAATATTGCAGCAGTACGCACACAATCGAAGCGCAGTAAGGATGGCTAGTGTAACTAGCAAGAATACCACGAAAGCAAGAAAAAGAAGTACGCTATTAACTATTAACGTACCTGTCTCTTCCGAACGAATGAGTACTATAGACTATCTGAGACTACATCGAATCACGAAAGTCT
+
@?@=6<@<555;;99BC;9;5<55;)4:;9=CBB;;7;>;998?8919A3:08A@?@@@@)?4::;BBAA??>A9=;;9999$4949.555&555.556==BC>B?B?CD@DCC?@@BB@@ACFBCGGCBBB?;;;@>@;88<<89498<<<:==>>><<B@BB@@?@;AA>BB@<??778)777,79=@@.><:5525;;:;;.5.2666.5.57@@@?A@@BB::6769859//(///;><<>@==<7/..6::::<<<=888=;8;67333444(5;<=
@ATNG8:03229:04921
GATGGTAGTAGTACACTAGTCATACCAGAAGATCAGGAACTCTAGAAGAATTCAGATTTTTAACACGAGAGTAAACGTAAAAAGAAGGTTTTACAAGACTCACGTTAACAATATTGCAGCAGTACGCACACAATCGAAGCGCAGTAAGGATGGCTAGTGTAACTAGCAAGAATACCACGAAAGCAAGAAAAAAGAAGTACGCTATTAACTATTAACGTACCTGTCTCTTCCGAAACGAATGAGTACTGTATCTATGTGTGCGCTACCATCGAATCACGAAAGTCT
+
C@@@?CCDHCCBDDD>>CC>CBBBC>AA@=@A;;;A9A9>@BAAAF?BBAC?BB@?@BBB3B?BBCCCAAACCC>??@DEED5@B=A=BBB;CCJFCBBCCCD@@>CHCB?B::5:@@ACCDCBBCBBBBBC@BAAA>AABBBBBB@B@EBC?CBBCBBBCABBBEBB>AA=::9<@@=??88654678888%8=9=;:;AAADE8;8;>?@1838AAAA?@?@????<?>???:?BB?BACCCBBBBB:98DAA=AA;::<<8888=>???;@=87:AA9B::9
@ATNG8:03238:04895
GATGGTAGCACACGAGATCTCATCGTACTCATTCGTTTCGGAAGAGACAGGTACGTTAATAGTTAATAGCGTACTTCTTTTTCTTGCTTTCGTGGTATTCTTGCTAGTTACACTAGCCATCCTTACTGCGCTTCGATTGTGTGCGTACTGCTGCAATATTGTTAACGTGAGTCTTGTAAAACCTTCTTTTTACGTTTACTCTCGTGTTAAAAATCTGAATTCTTCTAGAGTTCCTGATCTTCTGGCGCGTATGTATGTCGCCTACCATCGAATCACGAAAGTCT
+
CCDF@DDBBBCCABACFEBBBBBBBCCDCCBB>BDDE>CC?B>BBBBCBB@CCBBB?A?CBCC=A=ABCCCBBA@=;;;;<,<@:@=>?8?A@@>BA@;@B587ABBB@BBC@==<<;AAA;A7>>>>><<<:?AAC5;<>>>>>>ACCCA9;;>:>>>;??:>:>A>>>>??@;>??A@2A;?999999.9=999.665///=;<?<@@@@/@;;<A=A=??=@A>>>>><A;?>AA@@8::@<@???>=>==@???AAA:88;5;///87>8=88==6;666
@ATNG8:03241:04889
GATGGTAGCAGACGTGACAGAGCGCCAGAAGATCAGGAACTCTAGAAGAATTCAGATTTTTAAGCACGAGAGTAAACGTAAAAAGAAGGTTTTACAAGACTCACGTTAACAATATTGCAGCAGTACGCACACAATCGAAGCGCAGTAAGGATGGCTAGTGTAACTAGCAAGAATACCACGAAAGCAAGAAAAAGAAGTACGCTATTAACTATTAACGTACCTGTCTCTTCCGAAACGAATGAGTACTATGTAGAGCTCTATACTACCATCGAATCACGAAAGTCT
+
:;;<=@?A>;;;=<<;;;;;;;;??>;@@=???<99.959334;;:5:;6@;<:::6888'<*//::/3338777.3333777'33,3,3;<.::;.338777722+2.554999398226?CCCCBB<;;A@?B;;;?A;::AAAA=A=A;;49B=<@@??<?CAC@A>A@<@??290:==*000)0?>?F0>><????@>@@=<A<A>>><B<A>BBA>AB;;;BB?@>CBB<A::6:@AA???C???ABBBBC::8AA888><666///48<89BCC=A@?:
@ATNG8:03249:04907
GATGGTAGTGTCAGTGCGCGTCGTCCAGAAGATCAGGAACTCTAGAAGAATTCAGATTTTTAACACGAGAGTAAACGTAAAAAGAAGGTTTTACAAGACTCACGTTAACAATATTGCAGCAGTACGCACACAATCGAAGCGCAGTAAGGATGGCTAGTGTAACTAGCAAGAATACCACGAAAGCAAGAAAAAGAAGTACGCTATTAACTATTAACGTACCTGTCTCTTCCGAAACGAATGAGTACGAGAGAGCACACGTGTCTACCATCGAATCACGAAAGTCT
+
66==9=CCDCCBBAAACCCCAA@CC@EBC?CB99:A=@=AAB@?@B@BA?B?:::BBBBC3C?CBEBBBBBBBE>BA@@@>>,>@;A4;;;6;CC@EBBBCDGCC@B@CC@BBB@BBBBBBBCDCBCCCCBB?BCCC=??@B@?@B?B?BBB?CCCBBBBB?BBBBBB>BC>>>>799@@A8@88187778(8@:>888@@@@B<A<??AA7;7;ACAA>AB???BA>A?BBB<AAA=ABBAAACB??:>==ABC@@@A@???@A<A=;;;;?A??ABD>B999
@ATNG8:03206:04974
GATGGTAGCACATGAGATCTCATCGTACTCATTCGTTTCGGAAGAGACAGGTACGTTAATAGTTAATAGCGTACTTCTTTTTCTTGCTTTCGTGGTATTTCTTGCTTAGTACACTAGCCATCCTTACTGCGCTTCGATTGTGTGCGTACTGCTGCAATATTGTTAACGTGAGTCTTGTAAAACCTTCTTTTTACGTTTACTCTCGTGTTAAAAATCTTGAATTCTTCTAGAGTTCCTGATCTTCTGGCGCTCTGTCACGTCTGCTACCATCGAATCACGAAAGTCT
+
5:<<7:::;?;;@CBAA<::A@BA@@555??A?CBBB<??<?<@:;::::+/////3839833,34833388333488===+8815222)299;.//88./-)---02--.577886;2...).).5;9A@@A;A<;;7;A@><;;<;@@>;=A>>58556:?;A9===>>>??@9;8899-8)/)/::::,;:;==6@>>>@AB==>==@@@,=//-/=9=9BB=AA?;;;;=B=A>>>AA6;;=:;77766<@@A@@B>>>??;;5;==;;6;>=@@@@;@;;;
@ATNG8:03215:04966
GATGGTAGAGAGAGCTCTCTCATCGTACTCATTCGTTTCGGAAGAGACAGGTACGTTAATAGTTAATAGCGTACTTCTTTTTCTTGCTTTCGTGGTATTCTTGCTTAGTTACACTAGCCATCCTTACTGCGCTTCGATTGTGTGCGTACTGCTGCAATATTGTTAACGTGAGTCTTGTAAAACCTTCTTTTTACGTTTACTCTCGTGTTAAAAATCTGAATTCTTCTAGAGTTCCTGATCTTCTGGCGCTTCTGTCCACGTCTGCTACCATCGAATCACGAAAGTCT
+
:=AB>BBDAB;;966;;;?<;;>==??=>C@@>@CAC=;;7::DB<BB@@<@?<<?4858BBB?C<@ABBA993:6;?;;;+<>4=BCA8@B??<?A>9=>5:00(/8=13355555632526=6>9>B===@<@@?@<?@??;;;@@@@BA;;:936556=C;@<;:;:@=<>A6:68;;-9*/,/9===,<888:2>>>;;;===A:??>>/=888>:=;>?:@@@>=<?=B<AA<<6717:97:://+-9933-32,,--9:;<>5<<@792:?A@DBE=CBBC
@ATNG8:03217:04938
GATGGTAGATACTCGCTGATACACCCAGAAGATCAGGAACTCTAGAAGAATTCAGATTTTTAACACGAGAGTAAACGTAAAAAGAAGGTTTTACAAGACTCACGTTAACAATATTGCAGCAGTACGCACACAATCGAAGCGCAGTAAGGATGGCTAGTGTAACTAGCAAGAATACCACGAAAGCAAGAAAAAGAAGTACGCTATTAACTATTAACGTACCTGTCTCTTCCGAAACGAATGAGTACTATAGACTATCTGAGACTACCATCGAATCACGAAAGTCT
+
BCCE@DCBBBBBCGCCBBCDBCBCC<BBC?BBFBAA>A?CCBAAAD?BB?C?BB@@ADDD3A?BBDBBBCCBBB=?>@@@@@0AA;A5;;;6;BB@BBBCCBDCC@D@BB?BBC?BAACCCCEBBBBBBCCC?BBBB>AABA@B@@>A@CCB@BBBCBBBB?BBBCBB?BB@BBB;????=5=>:988888+8>=D888AAA>>:<5;;=>5;5;@AAA?BD@??CC@C@BBB>BBB?BBAABBBBBB@@????ADBBBBCDDBB?BBBBB@BBBBBCA<BA??
@ATNG8:03219:04966
GATGGTAGTATCTGCACACTCTGTCCAGAAGATCAGGAACTCTAGAAGAATTCAGATTTTTAACACGAGAGTAAACGTAAAAAGAAGGTTTTACAAGACTCACGTTAACAATATTGCAGCAGTACGCACACAATCGAAGCGCAGTAAGGATGGCTAGTGTAACTAGCAAGAATACCACGAAAGCAAGAAAAAGAAGTACGCTATTAACTATTAACGTACCTGTCTCTTCCGAAACGAATGAGTACACATCGTCGTGTCGTGCTACATCGAATCACGAAAGTCT
+
@ABD@CCCCCDDBCCCCCCCCDCCB@CCC?CDDD@?>??AADCBBB?BC=A>@BBBBBBB3B?CBCCB@@ACBC@BA???>>1>A=B=AAA9ABC>CCCBBBB:96<@BC@CBB?BBBBBBCCCBBCBDBBB?CBBB?ABBB@@?A?D@D@?<@CCCCBCA?BBBBBB@BD>@@A599AAA9??=;::::;+;>;A>==AA@@@:=:=@AC<@<@AA@A>ACBCBBB?B?BCB>BBB?BCABBACBBBBA??BBCBBBABCCDBBCB???@ECCB99949???
@ATNG8:03231:04937
GATGTAGTCTCAGATAGTCTATAGTACTCATTCGTTTCGGAAGAGACAGGTACGTTAATAGTTAATAGCGTACTTCTTTTTCTTGCTTTCGTGGTATTCTTGCTAGTTACACTAGCCATCCTTACTGCGCTTCGATTGTGTGCGTACTGCTGCAATATTGTTAACGTGAGTCTTGTAAAACCTTCTTTTTACGTTTACTCTCGTGTTAAAAATCTGAATTCTTCTAGAGTTCCTGATCTTCTGGGTGTATCAGCGAGTATCTACCATCGAATCACGAAAGTCT
+
CCBBCCCCCEDDDAABDBBBDC?@ADDCBAA>ABCC>DD?C>CCBBCCC<;;B@@<@<@:AA>C@BBBBAACCC8;:AA@.AD=??CE@BBCCACBC@CB:;;;CAB@BBCDDCCC@DBB@C@CDCCBBBC?CCCC@CBB@@@C;;;BB@@AAC?CBC@CB>A>BBCBBBHAA=@BBBB9A=@><;;;;*;BABC?DCCAABBBCC<@@@?,@@@@B@C@BB@BBBECBA=A=AAACBD@BBCI?CBBBCCBBBBA@@ABAAAB>AAA::8:CCABCC>DAAA
@ATNG8:03231:04978
GATGGTAGCGCACACATAGATACAGTACTCATTCGTTTCGGAAGAGACAGGTACGTTAATAGTTAATAGCGTACTTCTTTTTCTTGCTTTCTGTGGTATTCTTGCTAGTTACACTAGCCATCCTTACTGCGCTTCGATTGTGTGCGTACTGCTGCAATATTGTTAACGTGAGTCTTGTAAAACCTTCTTTTTACGTTTACTCTCGTGTTAAAAATCTGAATTCTTCTAGAGTTCCTGATCTTCTGGCTCTCGTAGACAGATACTACCATCGAATCACGAAAGTCT
+
9>>@7;;==;;<@@@@>CCCBB666@?>>;::5445;255.57666>>@B894449395::<=4929@94444//)//777'//)/,55/----837-524=49344BC@CCCBCBBB@ABB6;8;CCCCBBBADBAA@BBBCCCCDDCCCBBBCC?CBB@BB@BACBCBBDDDD@B@???.;5;=;;;;;*<CCCD?CCCCCCBAAA=BBBB0A@@@A<A>AA=;;;;;;A>B>ABB@;;6;@A=BAAAA;;;BBCCCCGCCD@@?@DCCC?AA@BCCK>DA@@
@ATNG8:03232:04946
GATGGTAGTGATACAGATCAGACACCAGAAGATCAGGAACTCTAGAAGAATTCAGATTTTTAACACGAGAGTAAACGTAAAAAGAAGGTTTTACAAGACTCACGTTAACAATATTGCAGCAGTACGCACACAATCGAAGCGCAGTAAGGATGGCTAGTGTAACTAGCAAGAATACCACGAAAGCAAGAAAAAGAAGTACGCTATTAACTATTAACGTACCTGTCTCTTCCGAAACGAATGAGTACTATGTAGAGCTCTATACTACCATCGAATCACGAAAGTCT
+
69=A8=@@@CCCCAABCBBDDCBBB?B==;;;<5959;7;;;543;633/36:8888>==+=444C8<8>>797*9:@>===(9425.555&5;<7;A<=BBBBB?C@@A=@AC?CBCBBDCCCCCCCCBBB@BCBB@CCBBBBAA=A?BBB@ACCCCBBC?CCCBAA@CE?????AA@A@9@@@=ABFDF3BB588;;@>>>@5;5:<==5;5;?AAA?AAAA:::?E@CFE=B??<?AABACBBBBBBBB>>=;;;===>??A;AA;8818=::=;;5;000
@ATNG8:03240:04968
GATGGTAGATACTCGCTGATACACCCAGAAGATCAGGAACTCTAGAAGAATTCAGATTTTTAACACGAGAGTAAACGTAAAAAGAAGGTTTTACAAGACTCACGTTAACAATATTGCAGCAGTACGCACACAATCGAAGCGCAGTAAGGATGGCTAGTGTAACTAGCAAGAATACCACGAAAGCAAGAAAAAGAAGTACGCTATTAACTATTAACGTACCTGTCTCTTCCGAAACGAATGAGTACTATAGACTATCTGAGACTACCATCGAATCACGAAAGTCT
+
<<@=9==BBB=BBBDBCCCBBBBBB=BCC@BAC@;;7:?BBBBBBB?BD@D?BB879BBB3B@BBACFCCA999279?@<@@1AB=@:>;?0?BB?A;99<>;?A6:49A>@BB?@@@DHDCCCBBBBBBBB@BBBB?BBBBBBBA=A=A@@<@AADBBBC@CFBBBB?BC?@??=@>9:9,88<8<<??A/@@<@688EA@?@8;7:===5;5;@B@@?@EBAABB@G@BBB=A@B<9:9AA@ABDCCC===>>BBBCCCCBAA?B:::B@C???;;;0;@=?
@ATNG8:03246:04955
GATGGTAGTGATACAGATCAGACACCAGAAGATCAGGAACTCTAGAAGAATTCAGATTTTTAACACGAGAGTAAACGTAAAAGAAGGTTTACAAGACTCACGTTAACAATATTGCAGCAGTACGCACACAATCGAAGCGCAGTAAGGATGGCTAGTGTAACTAGCAAGAATACCACGAAATGCAAGAAAAAGAAGTACGCTATTAACTATTAACGTACCTGTCTCTTCCGAAACGAATGAGTACAGAGTGTACGATATGTCTACCATCGAATCACGAAAGTCT
+
5<>D@DCCBBC==>?D<;;;=;;5504:<39:<556;>8::7///93661758;773333$3499:::::;?==5=59444&4;7;.55)5:;5:666;==;?9;;?A9??E?BB?>@CCCBBBABCA;;7;B?@=ABBABCAA=B>AA@>@@@@AAABACCBBCD@CB<?>>?@>??>*////*/3<<<+9>6;255<?;<A5=588;9;A:=<@;:5:@BBBBB?B?BAC>BBE>?@ABCBCCBBABBBBB@ABAA?>>===:=?>>><??BBBBD=ABBB
@ATNG8:03249:04957
GATGGTAGCGCACACATAGATACAGTACTCATTCGTTTCGGAAGAGACAGGTACGTTAATAGTTAATAGCGTACTTCTTTTTCTTGCTTTCGTGGTATTCTTGCTAGTTACACTAGCCATCCTTACTGCGCTTCGATTGTGTGCGTACTGCTGCAATATTGTTAACGTGAGTCTTGTAAAACCTTCTTTTTACGTTTACTCTCGTGTTAAAAATCTGAATTCTTCTAGAGTTCCTGATCTTCTGGATAGCGACGCGATATACTAATCGAATCACGAAAGTCT
+
DDBB=ADDCCCCCCBBBDDBBACCCCCBBBA@<@9;;/;A;B=BCBBBBB@DDDAA>A?BBCC@C@BBBCCCBBC>AACCB2BB9;:CC>AABC@CBI?DC;=;BDBCACCCCCBCC@CCC?C@CDCCBBBC@CCCC>AABBCBBBCCCCCAAAC@CBA>AC@D?@@BBBCCCC@C@@@@8><@<99999(9@@AB=A@CCCGGCCC5;;;;*;AABB@CBCE?BBBCBBB?A?CDEG@@=@BBACCAAADEAA@@@@DDCCBD?BBAA>BBCCCBB=B@??
@ATNG8:03209:05015
GATGGTAGAGTATGCATGTGTATCTCCACGAAGATCAGGAACTCTAGAAGAATTCAGATTTTTAACACGAGAGTAAACGTAAAAAGAAGGTTTTACAAGACTCACGTTAACAATATTGCAGCAGTACGCACACAATCGAAGCGCAGTAAGGATGGCTAGTGTAACTAGCAAGAATACCACGAAAGCAAGAAAAAAGAAGTACGCTATTAACTATTAACGTACCTGTCTCTTCCGAAACGAATGAGTACGTGTGACGTACGTGAGCTACCATCGAATCACGAAAGTCT
+
//7:6:::5559555659<:9///-80,--80--/88=8?<?BBBCAA=AC?D>BAC;;;<;(;<CBABBBBBBCC>CBBBCCC3CC?B<???0<<?:858;;>=89077<B?CDC8;BBACBGLBBACCEBCB?BBBB?BBBB@@?@>A?BBC?CCCCCCBA?BBBBBB?BC@BBB489776)8881888888%/:65/./66:DD:>:;@??8=8<?B;;8;C@@@BB?B?AAA9@;;5:@?@ABBBBBBBDCCCCCCCABBCB?@=?889@?BBDEAAA<ABBB
@ATNG8:03213:04981
GATGGTAGCACGACACGACGATGTGTACTCATTCGTTTCGGAAGAGACAGGTACGTTAATAGTTAATAGCGTACTTCTTTTTCTTGCTTTCGTTGGTATTCTTGCTAGTTACACTAGCCATCCCTTTACTGCGCTTCGATTGTGTGCGTACTGCTGCAATATTGTTAACGTGAGTCTTGTAAAACCTTCTTTTTTACGTTTACTCTCGTGTTAAAAATCTGAATTCTTCTAGAGTTCCTGATCTTCTGTTAGAGCGTGCATATATCTACCATCGAATCACGAAAGTCT
+
;?DE@CCCA===?>=>>6655<<596><<>?D<CBCI?CB@C@CA996=<7=<<<;9<8==<;>A@CCBBB=<;=133333$3717333(37717333/066(//9///58;;66655.5222'22'25966...055460///333566767886674969:8;7;>A@>>>?AAA<???AA6A<@<@?AAAA(A>99;,//;///::9?69899,8///>6=5??;ABD>>>?=A=@??B=>8;;AD=A@@@>;;;A???B????::5::;;A=?=>=<>>06///
@ATNG8:03220:04990
GATGGTAGGCGAGAGTGAGACGCAGTACTCATTCGTTTCGGAAGAGACAGGTACGTTAATAGTTAATAGCGTACTTCTTTTTCTTGCTTTTCGTGGTATTCTTGCTAGTTACACTAGCCATCCTTACTGCGCTTCGATTGTGTGCGTACTGCTGCAATATTGTTAACGTGAGTCTTGTAAAACCTTCTTTTTACGTTTTACTCTCGTGTTAAAAATCTGAATTCTTCTAGAGTTCCTGATCTTCTGGCGCTCTGTCACGTCTGCTACCATCGAATCACGAAAGTCT
+
?ABB?BBB>AB@@696==CBA<ACCJDCCC@@<@@?@9AA=A?@@@CCCC@CCCCB8@8@===9=9=:::9;888288:::)9;333222&23333877130)//0///(.779>A??<?;;7:=AAAA@@>A<AA=>8==??=>>>>AAA>>==B7;;?;>><@=@@@AAD@@@:>>@DD5>49199898)9;7888)8888>=<<//)////(/9==A=B=@@<??AA;;<<>>DA???@<>>>=???@@@===???>;;<A@@@<AAAAA<AA>>BBB=BBBB
@ATNG8:03221:05005
GATGGTAGCTATACGTATATCTATGTACTCATTCGTTTCGGAAGAGACAGGTACGTTAATAGTTAATAGCGTACTTCTTTTTCTTGCTTTTCGTGGTATTCTTGCTAGTTACACTAGCCATCCTTACTGCGCTTCGATTGTGTGCGTACTGCTGCAATATTGTTAACGTGAGTCTTGTAAAACCTTCTTTTACGTTTACTCTCGTGTTAAAAATCTGAATTCTTCTAGAGTTCCTGATCTTCTGGACAGAGTGTGCAGATACTACCATCGAATCACGAAAGTCT
+
ABCC?BBBCB@@A666@>>>?>=<<<<<666C@BBCD<CCAE>;;:;<::7;>A@A?C9;:?C@C?BB@@@873948=>>=.7;173373&3<<@<A@A=@A=A>??9:49BC?@@??;?AB<A<===@BCBD:?>AA=???AAAAAABB===>>D=@??;??:?=@A@A???@C<@>===/=8=5;;@@5AAAAA7<;;;;???>>;>@??/@889F=F===:===6///9=9=>AA::6::?=AAAB>>>@??@@@A@?=?9949<>>?:>>>A@A@9@A@@
@ATNG8:03224:05010
GATGGTAGCACGAGTCACTCATATCCAGAAGATCAGGAACTCTAGAAGAATTCAGATTTTTAACACGAGAGTAAACGTAAAAAGAAGGTTTTACAAGACTCACGTTAACAATATTGCAGCAGTACGCACACAATCGAAGCGCAGTAAGGATGGCTAGTGTAACTAGCAAGAATACCACGAAAGCAAGAAAAAGAAGTACGCTATTAACTATTAACGTACCTGTCTCTTCCGAAACGAATGAGTACCTCTCAGACGCTCGTCCTACCATCGAATCACGAAAGTCT
+
66>@<??A?=BB@CC@>>;;6656@6;;<7;9<@99165:>@9;6C<?><@?:;8@@AAB3B=ACB9:8?><<=8;;;=@@@+660549;;1;>GBC;;;BBA@@=@?BC?CBD@CBAABBBBCCDDBBBBC?BBBB@CBBB???B>A>C;;8;BBBBBBB?CBBBBB?BB?AAA>ABBBA;A9958;DDE/BB=A898B=>=@=@<??@@<@<?ABBC?CCBBB??=??BAA=AAA=ABB???B?999A@DA>>=?A@@@<AFD==;888188BCAAB>BBBB
@ATNG8:03225:04985
GATGGTAGATATATGCAACGCTCTACCAGAAGATCAGGAACTCTAGAAGAATTCAGATTTTTAACACGAGAGTAAACGTAAAAGAAGGTTTTACAAGACTCACGTTAACAATATTGCAGCAGTACGCACACAATCGAAGCGCAGTAAGGATGGCTAGTGTAACTAGCTAGAATACCACGAAAGCAAGAAAAAGAAGTACGCTATTAACTATTAACGTACCTGTCTCTTCCGAAACGAATGAGTACACATCGTCGTGTCGTGCTACATCGAATCACGAAAAGTCT
+
BBBD@BBBBCDC>>@00)/777:BCC@CDC?DBA@::8:=@ABBBCB?BC?D=?>@99888(98>>=B???=>>C9>;;;;;.4>:?.959&5:;5:<655<:4;59:==8>?@=ABBABBABCCCBAAACH@CB@@6;;;:;::A;B<@;;69D??@CBB?BBBAAAA@B=@@@=@=>;?8=;;5<>>>@2@=:>888<<;;<6<8=>>>>D=ABC;<8<B@@@AA=@<?>>6=99399AAABBBBC?>>B:9999>>>>;==887;37/33733373&3888
@ATNG8:03225:05016
GATGGTAGACACGTGTGCTCTCTCGTACTCATTCGTTTCGGAAGAGACAGGTACGTTAATAGTTAATAGCGTACTTCTTTTTCTTGCTTTCGTGGTATTCTTGCTAGTTACACTAGCCATCCTTACTGCGCTTCGATTGTGTGCGTACTGCTGCAATATTGTTAACGTGAGTCTTGTAAAACCTTCTTTTTACGTTTACTCTCGTGTTAAAAATCTGAATTCTTCTAGAGTTCCTGATCTTCTGGGATGTGTGCGCAGTGCCTACCATCGAATCACGAAAGTCT
+
66<<;@HCBDBBBBF<6:==@>@CC;;;:BBB>A;;;/;A=A@BABDCDC=>?A:97:?BBCC@C?BBBAAABBA;99999(3A6AACD8=ABB?BBA;?A099??9;3:@B;;;BB<>==:=<???AAA;;7;BBD;>???>@@@@@@@@>==?=>>=;?C=A<???@@AB?=6:8888)84:488888(8:::<4<:;::9:::=/////(.///9494>@;BCA<==@<?<????;:769=@6=///>;9?@@A???>6::94667::399@@@@@9;;;?
@ATNG8:03233:05006
GATGGTAGGAGACACGTCGCACACGTACTCATTCGTTTCGGAAGAGACAGGTACGTTAATAGTTAATAGCGTACTTCTTTTTCTTGCTTTCGTGGTATTCTTCTAGTTACACTAGCCATCCTTACTGCGCTTCGATTGTGTGCGTACTGCTGCAATATTGTTAACGTGAGTCTTGTAAAACCTTCTTTTTACGTTTACTCTCGTGTTAAAAAATCTGAATTCTTCTAGAGTTCCTGATCTTCTGGGTCTACGCTCGTCGCGCTACCATCGAATCACGAAAGTCT
+
AABDADBB@BCCBBBCC;;;CCCCCBCCCDBB?BCCC=BB?B>@@ABBBC@CBBBAAD@CBBB>A>AAAAACB=B?AACCD3CA29:9722?AC9:9D?A?<???AA=AAB??@@@=AAA<A;AAAAA=<=;>>6618<;;;?===?????AAA;>>>=;;8;<AA??@DA=>:>?@AA5?8<6;;;<9.;?9;=5=@@:::==88088787%8>>=B;@=?A=DBBA:;;<@:=<@A::8:>DD:???AA>>>?=>>>>><=<B=@@>=>;?><<<AD9>>=<
@ATNG8:03241:04988
GATGGTAGCTCTGCTCTGACTCTCGTACTCATTCGTTTCGGAAGAGACAGGTACGTTAATAGTTAATAGCGTACTTCTCTTTCTTGCTTTGTGGTATTCTTGCTAGTTACACTAGCCATCCTTACTGCGCTTCGATTGTGTGCGTACTGCTGCAATATTGTTAACGTGAGTCTTGTAAAACCTTCTTTTTACGTTTACTCTCGTGTTAAAAATCTGAATTCTTCTAGAGTTCCTGATCTTCTGGTGTCGTCTATCATGTACTACCATCGAATCACGAAAGTCT
+
4944.44999566;;=>666;;;<<>BB@AAB=?@CC<BB?B?CBBCCDGACCCCB=@=@?CC?EABA@@BA@@B=?A@@@;@B?BECC@DCB>@@@:8923333334:@=774BB>A??;;:>;;;878@5:://+0AABCBBBB@@@B:::C9;;C?BB>B>B<;;A@@?A=;BCCC7A=A:???AA0@BBCC;A;;::9@=>=;>>>>'944595;7<@?B@AA?::4929?=???<><C=;:;@@=0000<;;==??>;=<999BC?@?@?9::.9>::
@ATNG8:03250:05024
GATGGTAGATACTCGCTGAACACCCAGAAGATCAGGAACTCTAGAAGAATTCAGATTTTTAACACGAGAGTAAACGTAAAAAGAAGGTTTTACAAGACTCACGTTAACAATATTGCAGCAGTACGCACACAATCGAAGCGCAGTAAGGATGGCTAGTGTAACTAGCAAGAATACCACGAAAGCAAGAAAAAAGAAGTACGCTATTAACTATTAACGTACCTGTCTCTTCCGAAACTAATGAGTACGAGAGAGCACACGTGTCTACCATCGAATCACGAAAGTCT
+
66>@;@CBCCCCCCCBCCC?BBCB>BCC@CCCCAA>A?A@CDCBC?BB?B@DDDBBBBB3B>BBBAAAAAAAA<CCBCBBB1A@=A<AA@;ADDACBBBCCCBB@B?BB?BBB?BBBBCCCCCCBDCCCBB?BC@@>@AA@BB?>;@@CBB?BCCCCCCC?BBBBBB?BB>889389<><5>>>9::::;;';A<?878CBC>?7;79=AC6;7;?B@?=?AAAACC@C@CCC=BA@=AB???FDB>>:@:9>CB<<<<=::;?A<A=>>A=????A@>9@:99
@ATNG8:03255:04995
GATAGAGAGACTGTAGCGCACCCAGAAGATCAGGAACTCTAGAAGAATTCAGATTTTTAACACGAGAGTAAACGTAAAAAGAAGGTTTTACAAGACTCACGTTAACAATATTGCAGCAGTACGCACACAATCGAAGCGCAGTAAGGATGGCTAGTGTAACTAGCAAGAATACCACGAAAGCAAGAAAAAGAAGTACGCTATTAACTATTAACGTACCTGTCTCTTCCGAAACGAATGAGTACAGAGAGTACGATATGTCTACCATCGAATCACGAAAGTCT
+
CBBBCDDCCBBBCCCBBCCBCC=CBC?CCCBBA?A?A@CAAAA>AA<A>AAAABBBB3B?BBB@BBBAAAC;CA:;;::*:A=B5;<;-;CB?ABACCCCAA>@?BD@CAA?CCBACCCCBBBBBBACC@DBCC<??BB@@AB>B@BBB?BCCCAAAB?BAAAAA@CC????<??AAA9@;;4:::::.;A<B877AAC@@<@<@@AA:=:=AA:999A???BB?A?CDD=BBB?AAAADBBBAC<<=CCC@@>A@@;::>?:?@@@@=@?>=876-8@>>
@ATNG8:03211:05061
GATGGTAGTGCGTGAGAGAGAGACCCAGAAGATCAGGAACTCTTGAAGAATTCAGATTTTTAACACGAGAGTAAACGTAAAAAGAAGGTTTTACAAGACTCACGTTAACAATATTGCAGCAGTACGCACACAATCGAAGCGCAGTAAGGATGGCTAGTGTAACTAGCAAGAATACCACGAAAGCAAGAAAAAGAAGTACGCTATTAACTATTAACGTACCTGTCTCTTCCGAAACGAATGAGTACGAGAGAGCACACGTGTCTACCATCGAATCACGAAAGTCT
+
CBCC@CBCCDCB@AACGCCCCC@@@=@BB?BCB@@A>@=ABBB?BB?CC@D@BA@@?@@@2A?BCCABBCCCCC>CC@@@?@09A<@8BBB:CAC=AAACCDDBC@D@BA?ACC?AAAABCCCBBBCCDCCC?CCCC@BBAAABBB>C@CCC?BBBCCABA?BBBCCB?BB=>>>9>?<?>8=@@;:9999(8@:?;::AADBC8:7;?BB7;6;>A?@=@AAA@AA=@?AAA=B??<?ABCCCCBAAABBAABB>>>B@@@@AA<?888>=BA??@?<6=:::
@ATNG8:03222:05042
GATGGTAGTGTCAGTATGAGAGTGTGTACTCATTCGTTTCGGAAGAGACAGGTACGTTAATAGTTAATAGCGTACTTCTTTTTCTTGCTTTCGTGGTATTCTTGCTAGTTACACTAGCCATCCTTACTGCGCTTCGATTGTGTGCGTACTGCTGCAATATTGTTAACGTGAGTCTTGTAAAGCCTTCTTTTTACGTTTACTCTCGTGTTAAAAATCTGAATTCTTCTAGAGTTCCTGATCTTCTGGTCTACTACACTGTACTCTACCATCGAATCACGAAAGTCT
+
449939999;7////99;===66545=555;<<8=<@<4<;5:5566>?CC9<;@@@:?;99985;9BBBCBB;;9<;;>>>+>C968BF=99:C@BBB@CD;::CBBB@BBBABABB@BEE@C?=;=BACCCACCDC@BBCCBBAAACBBECBBC@CBC@A@@C?CBBBB;;;B?AAAA:@>9>;:;;;;*:BAA@>ABBBCB;;<;4;;;;*;?@BB?E=AA<@A@A;;;?B?BA@@@>69;@;@B;;;BA@@00009>?@:;999959929@@=>@?8>>@@
@ATNG8:03225:05057
GATGGTAGTGATACAGATCAGACACCAGAAGATCAGGAACTCTAGAAGAATTCAGATTTTTAACACGAGAGTAAACGTAAAAAGAAGGTTTTTACAAGACTCACGTTAACAATATTGCAGCAGTACGCACACAATCGAAGCGCAGTAAGGATGGCTAGTGTAACTAGCAAGAATACTACGAAAGCAAGAAAAAGAAGTACGCTATTTAACTATTAACGTACCTGTCTCTTCCGAAACGAATGAGTACGTGTGCGACGTGTCTCCTACCATCGAATCACGAAAGTCT
+
56::8=BB;;;MCCDCCCCBAA@BB:BBB?BAAB;;.56;349?>A?BB@C@@@?BB===+B<AABCCCCCCCF>?:@BBBB5@A?C<AAAB1AEEADCEDBBBCC@C?BB?BCC?BABBCCCCAAAECEDAB?BCBB@B@@>?>991;<?;;9<CCBECCB?CDDDCC?BB?BBB>>?99929AA>ABBBB2?:5:A@===@888*818:::0818AAAB?AB@@@BC>B?BBA;@::69@AABCCBBBBBBABBB>>???A;>==8=>888:==>=900,0000
@ATNG8:03228:05033
GATGGTAGCATCATGCATATCTCACCAGAAGATCAGGAACTCTAGAAGAATTCAGATTTTTAACACGAGAGTAAACGTAAAAAGAAGGTTTTACAAGACTCACGTTAACAATATTGCAGCAGTACGCACACAATCGAAGCGCAGTAAGGATGGCTAGTGTAACTAGCAAGAATACCACGAAAGCAAGAAAAAGAAGTACGCTATTAACTATTAACGTACCTGTCTCTTCCGAAACGAATGAGTACAGAGAGTACGATATGTCTACCATCGAATCACGAAAGTCT
+
66BC;@CCCDCCECBBDDCCCCCCC?BBB>ABBAAA@D?BBAABAA>AB?B@BBAAABBB1B@BABAAADCBBB;A=;;;;;*;@<@<@@@7ABA?ACABBBABB?B@CD@DBB@BBBBCDCCCBBCBBBCC@BBBB?BBBBBBBB?B?CBB@BBDDDCCC=AAAACA?CD>==><>>ABC<A@>988888(8=:?;;;A@@@A:>;??BA1838ACBA@BC@@???@CAAAA=BBB?CAAACBBBBBBBBCCAABBBB><<<<<9=AAAA>??=>;;:/:<<=
@ATNG8:03233:05076
GATGGTAGCACACGAGATCTCATCGTACTCATTCGTTTCGGAAGAGACAGGTACGTTAATAGTTAATAGCGTACTTCTTTTTCTTGCTTTTCGTGGTATTCTTGCTAGTTTACACTAGCCATCCTTACTGCGCTTCGATTGTGTGCGTACTGCTGCAATATTGTTAACGTGAGTCTTGTAAAACCTTCTTTTTACGTTTACTCTCGTGTTAAAAATCTGAATTCTTCTAGAGTTCCTGATCTTCTGGCGCTCTGTCACGTCTGCTACCATCGAATCACGAAAGTCT
+
66<<8<B@A@CBAAACCCEABAC@@@BBBBAA?ABBC>CC@C@EBBBBBC@CBCCC>A?ABBB?B<@>>?BBA@A8CCCCC2BA;>;;<;08AAA?B??;>?8><>?ABF>BBBBAA8868AA=B<>>>C:;;><>@@A=>>>??>==>CC??>>>A:==@=BB<><?>>>ABA??<?@@@@5@<>;>BDDD/A@==<1;;;;:;<;==:>>>?/?;;;G<@;;;6;==>>>><@<A@???A:98;6///666:>@>A@;888>>;;7;@@@A=@?==;;;6;BBB
@ATNG8:03237:05030
GATGGTAGATACTCGCTGATACACCCAGAAGATCAGGAACTCTAGAAGAATTCAGATTTTTAACACGAGAGTAAACGTAAAAAGAAGGTTTTACAAGACTCACGTTAACAATATTGCAGCAGTACGCACACAATCGAAGCGCAGTAAGGATGGCTAGTGTAACTAGCAAGAATACCACGAAAGCAAGAAAAAGAAGTACGCTATTAACTATTAACGTACCTGTCTCTTCCGAAACGAATGAGTACATAGATATACGTATAGCTACCATCGAATCACGAAAGTCT
+
59BB?CCBCCDDC:;;CDICBBABB=BCCAA@@CCC@C=?@BABBC?CC?C?CCC<><;<1<:=>DCCCAABCC>@<@@@?@,@@<A?CCC<CHDABBAABDDBB?B@DD@CBB?BBBBCDDCBBBCDCCBB?CBBB@CBCBA@@@=A=ABB@CCCCBBBC?BBABBC@@A<ABB?BBAAA<@AA>;;;;;+;=:>;;;ABC@@;><>?AA3838ACAA>AA???:97:?BBC>CBB?BBBBCBCBBAA@AAA>==@?@AAAAAA<>>=>=;???@???8?:;;
@ATNG8:03243:05063
GATGGTAGGCACTGCGCACACATCCCAGAAGTCAGGAACTCTAGAAGAATTCAGATTTTTAACACGAGAGTAAACGTAAAAAGAAGGTTTTACAAGACTCACGTTAACAATATTGCAGCAGTTCGCACACAATCGAAGCGCAGTAAGGATGGCTAGTGTAACTAGCAAGAATACCACGAAAAGCAAGAAAAAGAGTACGCTATTAACTATTAACGTACCTGTCTCTTCCGAAACGAATGAGTACATGTGACGTACGTGAGCTACCATGAATCTCGAAAGTCT
+
===@@CCC?C?@BC;9;CCCBBCCC>DCC?BBBBB?B?AACEECC@CG@B?A@A::;;;.;@DCCBDBBAA@@9>>9999:(9=293977&3396<344=8;>@;<8>A<@@@:==>>>;8818:==<=CB<>>AA<>>==:;::4;;@?B?BBBBBBBB?AA=@BB=>>8?@@;>@:::9(77/(.5555'/.....679:<7949=>=:><=;;;;7;?@BBAA:>:=?>48;;8;DED;00>000D?A@CBAABAA@@?AA??@?B?BB@???C=AAAA
@ATNG8:03245:05078
GATGGTAGCACGACACGACGATGTGTACTCATTCGTTTCGGAAGAGACAGGTACGTTAATAGTTAATAGCGTACTTCTTTTTCTGCTTTCGTGGTATTCTTGCTAGTTACACTAGCCATCCTTACTTCGCTTCGATTGTGTGCGTACTGCTGCAATATTGTTAACGTGAGTCTTGTAAAACCTTCTTTTTACGTTTTACTCTCGTGTTAAAAAATCTTGAATTCTTCTAGAGTTCCTGATCTTCTTGGGTCTCTCTCTCACGCACTACCATCGAATCACGAAAGTCT
+
CCCC@CCCBBAA<CGCBBBBB@@ABBCFHICC@BBDC=BC7;7949;=<@9<BCCB@B=@?CC=@=?CCCBBBC@<>>>==,00/666.6A>=;>BB?BC>AABBBB?BBB@>>>@<@@@;>:>??;>>AC<@>==9=>>:::=>>>?A>888A=>>>:==<A=BAAAA?;;;:=====3;;A<@@@@=*=:7776&568555..-8,33322$2--(-2052--).6668992825;;:<<7//)//(/775>>>>@@@@@@@>>=>:=A>>>=B@A@AAA:==>?
@ATNG8:03246:05034
GATGGTAGCGCACACATAGATACAGTACTCATTCGTTTCGGAAGAGACAGGTACGTTTAATAGTTAATAGCGTACTTCTTTTTCTTGCTTTTCGTGGTATTCTTGCTAGTTACACTTAGCCATCCTTACTGCGCTTCGATTGTGTGCGTACTGCTGCAATATTGTTAACGTGAGTCTTGTAAAACCTTCTTTTTACGTTTACTCTCGTGTTAAAATCTGAATTCTTCTAGAGTTCCTGATCTTCTTGACGACGCGCACTGACACTACCATCGAATCACGAAAGTCT
+
99CA;@?=<665<:<<<655:99454444944.5?@@;@B65.5;555;;49;;44<)95::<A:C@CAB=>B<A<:>;;;;)99)/////&//555;;95;;)///5--(--9--(-//)//4.48=>><:://)/;::6<A>>>@>??>666;;;>?CGE?AA>@=?>?@A959@695555&549455555$599<=4=;;;;;<;;;.555&57777)/)//)/7:;5668<:;;;>5505:7<<=<:////////55599;:<8=666=;>>==<<<4;555
@ATNG8:03246:05039
GATGGTAGGCGTGTGAGAGTCTGCCCAGAAGATCAGGAACTCTAGAAGAATTCAGATTTTTAACACGAGAGTAAACGTAAAAAGAAGGTTTTACAAGACTCACGTTAACAATATTGCAGCAGTACGCACACAATCGAAGCGCAGTAAGGATGGCTAGTTTAACTAGCAAGAATACCACGAAAGCAAGAAAAAGAAGTACGCTATTAACTATTAACGTACCTGCCTCTTCCGAAACTAATGAGTACGATGAGATCTCGTGTGCTACCATCGAATCACGAAAGTCT
+
:;C@@C>C@CE@@ACBCCB@AA;;9)6BB?CCA@@@=@>AAA@@A@=AA5;4;@999999)9:??<87783===6=:::?>>+8=58;@>>1<<>;><9<A>>=?<A7;77;//*/6:;==AA@@;;;BAAA<:::?5::;;<<;;6;:?==8=?>898-8:===?==:=A<A==8;:9;<6<@>9;;;::*::5:>?>AAA;;7;;===C<>;>@@;:5:8;6;AA?B?A@@;@@@?A??@AABBBBB???A@?:9:@999A;;5;;??@<@:999@@;@@@A
@ATNG8:03246:05071
GATGGTAGCGCATATCAGCGCAGCCCAGAAGATCAGGAACTCTAGAAGAATTCAGATTTTTAACACGAGAGTAAACGTAAAAAGAAGGTTTTACAAGACTCACGTTAACAATATTGCAGCAGTACGCACACAATCGAAGCGCAGTAAGGATGGCTAGTGTAACTAGCAAGAATACCACGTAAGCAAGAAAAAGAAGTACGCTATTAACTATTAACGTACCTGTCTCTTCCGAAACGAATGAGTACTATGTAGAGCTCTATACTAATCGAATCACGAAAGTCT
+
DDCC?CBBBCCCCCCCBBBDCCCCC=CCCABBBC:::;?BBDBBBB?BC?B?BCCCCCCC5C@DCCBCCCDCCC>C?99999'9B;B2:::6;DE@CBBCCCCCB@D@BB?BBB>BBBBCBBACCCDDDDDD?DDBC?C@AA@@??<B=@@@=@CBBBBBC@CDDBBB<>>;877577@BB=BBB>BBBCC2BA?BBBCBB@@@<@;@@@@;?<?AB@@>@BABBCB?C@CCC>BBB????BBCBAB?@@BBBBBBBBD=>>::7:===<@@AA@@@9????
@ATNG8:03249:05076
GATGGTAGACATATCGTACTCTCTGTACTCATTCGTTTTCGGAAGAGACAGGTACGTTAATAGTTAATAGCGTACTTCTTTTTCTTGCTTTCTTGGTATTCTTGCTAGTTACACTAGCCATCCTTACTTGCGCTTCGATTGTGTGCGTACTGCTGCAATTATTGTTAACGTGAGTCTTGTAAAACCTTCTTTTTACGTTTACTCTCGTGTTAAAAATCTTGAATTCTTCTAGAGTTCCTGATCTTCTGGTGTCGTCTATCATGTACTACCATCGAATCACGAAAGTCT
+
BBBB;BCDDCCBCDFFJGCBBAB@BB@@@A9;2;:977&3:5:244444;;7=BBBB?B>>>8;4>4:9:;:::7A<AAAAA.=<:=>>>9==8=:=;91::188<7:535:9.//8937662835//)/9665.762232226878@????-----(-)-9277294??>;:;==<6/..;;.91515<>>=*::9=;0;/..878<>>1////'...(.5(.(.8499<98888=7<8////(/66/557599<;;==A>;;;>=AA=888@A<AAAA===6====
@ATNG8:03253:05054
GATGGTAGTGTGTGCTCTGAGAGTGTACTCATTCTGTTTTCGGGAAAGAGACAGGGTACGTTAATAGTTAATAGCGTACTTCTTTTTCTTGCTTTCGTGGTATTCTTGCTAGTTACACTAGCCATCCTTTACTGCGCTTCGATTGTGTGCGTACTGCTGCAATATTGTTAACGCGAGTCTTGTAAAACCTTCTTTTTACGTTTACTCTCGTGTTAAAAAATCTGAATTCTTCTAGAGTTCCTGATCTTCTGGTATGACTAGTGTACTACTACCATCGAATCACGAAAAGTCT
+
4444.49;40/5------57/55999444:8829443;;&343(3;(33733333(33733,313338/8289:>=9733,32222$2606577.559;.56;7;>:??B@@AICBBCCDAA=@BB5;;6;BCCAAAB?AACC@CCCBCBBBCCCDEAAA@=A::7;A?B>BACBBDA:939::::+9;@;89:::(9A==?8>>??AB@@@@3:9:9:%:889><@:@A>AA@AD>;8;=BACCCC?BBB?B@@@@AAABBBFCCBA@BCC@>>>BB??>>>8888+9=>>
@ATNG8:03206:05099
GATGGTAGGCGTGTGAGAGTCTGCCCAGAAGATCAGGAACTCTAGAAGAATTCAGATTTTTAACACGAGAGTAAACGTAAAAAGAAGGTTTTACAAGGCTCACGTTAACAATATTGCAGCAGTACGCACACAATCGAAGCGCAGTAAGGATGGCTAGTGTAACTAGCAAGAATACCACGAAAGCAAGAAAAAGAAGTACGCTATTAACTATTAACGTACCTGTCTCTTCCGAAACGAATGAGTACCTCTCAGACGCTCGTCCTACCATCGAATCACGAAAGTCT
+
66>>:>CB?CCCCCCCCCCBBBBBC>BCC@CCBAAE@C@BBBBAB@;:96;=@@?99999)9;><=?><AAAAA9<;99999(9<9<9>??4?AA?B@???==7638:>>=>>><@@@?????DA?>>==>A;A>>>:>>>A?A@@<@;@AA<A>>>AA@@;@@@?CC@BB?BCB=BA999,;@@>BCBBB5BB@BBBBBDCBB>B>BBBB=@=>>>><:>@>?>>>;@=@BA;AAA?ADDDDCC@BBCCCCCBBBBBBBB?BBB?B?@@A@CCBB@@@;????
@ATNG8:03207:05115
GATGGTAGCGCGACGAGCGTAGACCCAGAAGATCAGGAACTCTAGAAGAATTCAGATTTTTAACACGAGAGTAAACGTAAAAAGAAGGTTTTACAAGACTCACGTTAACAATATTGCAGCAGTACGCACACAATCGAAGCGCAGTAAGGATGGCTAGTGTAACTAGCAAGAATACCACGAAAGCAAGAAAAAGAAGTACGCTATTAACTATTAACGTACCTGTCTCTTCCGAAACGAATGAGTACTATGTAGAGCTCTATACTAATCGAATCACGAAAGTCT
+
BABB@DLGCB@AAFCCBAACCCCBB=BBC?CCCC??=??BBCBBCB>BB>B>BBCCCCBB3B?CCC?@ACCBBA:@?>@AAA,@B@C?CCC<CCL@CBBBBCCCC?B?CC@DCC799BBBCCCCDDDB@@CC?CBBB?B???BBBB>B?B::7;BABBCCC?CCCAAA?BC@BBB=??AA@;@=:488887(9=:=888?AB==:=<==>@<A==<@::7:B@@ABB?B@BBC>BBB?BBBAAABBABA???>?=CCCC==>BB=B===;@@BBAA@<AABB
@ATNG8:03214:05116
GATGGTAGCGCATATCAGCGCAGCCCAGAAGATCAGGAACTCTAGAAGAATTCAGATTTTTAACACGAGAGTAAACGTAAAAGAAGGTTTTACAAGACTCACGTTAACAATATTGCAGCAGTACGCACACAATCGAAGCGCAGTAAGGATGGCTAGTGTAACTAGCAAGAATACCACGAAAAGCAAGAAAAAAGAAGTACGCTATTAACTATTAAACGTACCTGTCTCTTCCGAAACGAATGAGTACAGAGAGTACTATGTCTACCATCGAATCACGAAAAGTCT
+
A>BC?B@?@AABCCICBBA;;;:;:09FA:>>@=;?;>5>::99??<@C@B<<<495999$9;@@@BA9;9BBD6?5;995*5;7<7>>>2<>?:666=@;;=B<@9?;7>@?989334894459;:666>:==>>755<:555:7;>@@A>@@@@@@<B@C?A999?A??A?<6;<7333(7;;9ACDCCC)8><=///@?<:A:=:<9964;9/;=@:99;BCCBBB?A?@@@;@BA>ABAAABBDBBBBBBAABB???99:??B999?@@=<=7888'7858
@ATNG8:03221:05114
GATGGTAGCACGAGTCACTCATATCCAGAAGATCAGGAACTCTAGAAGAATTCAGATTTTTAACACGAGAGTAAACGTAAAAAAGAAGGTTTTACAAGACTCACGTTAACAATATTGCAGCAGTACGCACACAATCGAAGCGCAGTAAGGATGGCTAGTGTAACTAGCAAGAATACCACGAAAGCAAGAAAAAAGAAGTACGCTATTAACTATTAACGTACCTGTCTCTTCCGAAACGAATGATACAGAGAGTACGATATGTCTACCATCGAATCACGAAAGTCT
+
69>B9;@:<@;;;<>=@<==;;;@?7;;A89:9?AA=B=@BB??;C?<<:B=98783333$35:9;555?>>>?37;444444#59496<<<055<8556<555==8<9<>;;??9BAB?@ACCBAA@A@BCB@AA;;8:?A?<=993;9?;;5:@@?BABB>BBB>>?8<<9==;;>:88817;9.222252#/.(....77;=90303577).(.5800*9<;<?BB>?<///)///)/668:::??@AABBB>??@9:99??@;ABBBA?B?:99=>7>:;;
@ATNG8:03227:05119
GATGGTAGAGTATCATGTGTATCTCCAGAAGATCTGGAACTCTAGAAGAATTCAGATTTTTAACACGAGAGTAAACGTAAAAAGAAGGTTTTACAAGACTCACGTTAACAATATTGCAGCAGTACGCACACAATCGAAGCGCAGTAAGGATGGCTAGTGTAACTAGCAAGAATACCACGAAAGCAAGAAAAAGAAGTACGCTATTAACTATTAACGTACCTGTCTCTTCCGAAACGAATGAGTACACATCGTCGTGTCGTGCTACCATCGAATCACGAAAGTCT
+
;;<<066><<<==666?<<@@@@@@<@CC@CDAA@@<?=@@999?A>@@=A?ACA;;;;;':5@>9966<=@AB=@@BAAAA0AC>B7;;;.;CB<@@;;9??>>9?=AA>@???BBBBCCDDBAAC;;;BB<@@??;??@ABAAB;B=@;;5;C99:;;B8BBBBBA>AA?BBC?A?889+777/7@CBC3BB>A===BB?>?1816:;96=8<<<;;4:;>>@@@;?;?>=6=9923=;;?@>?>@AAA?@@@@@@@A????=<?><>A>?==<879-7;8;
@ATNG8:03240:05097
GATGGTAGTGTCAGTGCGCGTCGTCCAGAAGATCAGGAACTCTAGAAGAATTCAGATTTTTAACACGAGAGTAAACGTAAAAAGAAGGTTTTACAAGACTCACGTTAACAATATTGCAGCAGTACGCACACAATCGAAGCGCAGTAAGGATGGCTAGTGTAACTAGCAAGAATACCACGAAAGCAAGAAAAAAGAAGTACGCTATTAACTATTAACGTACCTGTCTCTTCCGAAACGATGAGTACGAGAGTGCACACGTGTCTACCATCGAATCACGAAAGTCT
+
9:5505=?<BBCECCCICCCC:;6C:9;9GFDCBBB?B7;;B:98?<==0803;>77777$7177;<<:BB>CD>97:@AAB0BB>B<A@A3A;;5;AA;;;ABB?C@BB?BBB?BBAACAAC;;;BBCBBC?AAAA?ABBBBBBC:<6<00,0<:>@??B>A@BBBB?A@<<<;8<=779+9870888888%8717=;>>>>AA;>;>:>@7=6=<?:;9:B@ABBB?@:===5;..----/0=>>BBAAB@@>9:<5655;<<5:555<69?CBBAD9@999
@ATNG8:03242:05110
GATGCGACATACATACGCGCCAGAAGATCAGGAACTCTAGAAGAATTCAGATTTTTAACACGAGAGTAAACGTAAAAAGAAGGTTTTACAAGACTCACTGTTAACAATGTTGCAGCAGTACGCACACAATCGAAGCGCAGTAAGGATGGCTAGTGTAACTAGCAAGAATACCACGAAAAGCAAGAAAAAGAAGTACGCTATTTAACTATTTAACGTACCTGTCTACTTCCGAAACGAATGAGTACTGCGTCTCACTCTCGCCTACCATCGAATCACGAAAGTCT
+
DDDDABBCCFCBDDCCCCBB@BCC>ABB@:9398<@=??@@=@@493:==:999:(95<>>?@997?A?9;957777(8<9=4;9:,9=>:>>8989/..82959=5767:>==>>>==?>>>>>>>?:988@;===?AA;;8;<???<BAA@@@8839==<<=6//,/@<5887666&5::39>=C=.//*//.///5565(5455655(5187:7>9=888;;9<8=:>BB7??>6;:;=:966599<7:8;>>@>>@@7;;?:>;;;>:>===>>>7?>>?
@ATNG8:03255:05084
GATGGTAGACACGTGTGCTCTCTCGTACTCATTCGTTTCGGAAGAGACAGGTACGTTAATAGTTAATAGCGTACTTCTTTTTCTTGCTTTCGTGGTATTTCTTGCTAGTTACACTATGCCATCCTTACTGCGCTTCGATTGTGTGCGTACTGCTGCAATATTGTTAACGTGAGTCTTGTAAAACCTTCTTTTTACGTTTACTCTCGTGTAAAAATCTGAATTCTTCTAGAGTTCCTGATCTTCTGGAGATATCATCAGCGAGCTACCATCGAATCACGAAAGTCT
+
@A?C;CCA??<..-----8;:9;;=<<:655959444)4<8=:>C??;A?595;::7<03388286;8<>?>:77,7<778)8;6;9==5;=<=9>90/(/7(------(-3227...3.3395:38887778A<@@@A4::=<<=?888@=====?:?>A<>>:=;99:=<9997259=>C.@6@656788(6:99:39<>>>>7////898)8355805/591768----(-0333533)..6.335589=>>>;=9888=;==9///::6::==>AE:@@<=
@ATNG8:03256:04528
GATGGTAGTGTCATATGAGAGTGTGTACTCATTCGTTTCGGAAGAGACAGGTACGTTAATAGTTAATAGCGTACTTCTTTTTCTTGCTTTCGTGGTATTCTTGCTAGTTACACTAGCCATCCTTACTGCGCTTCGATTGTGTGCGTACTGCTGCAATATTGTTAACGTGAGTCTTGTAAAACCTTCTTTTTACGTTTACTCTCGTGTTAAAAATCTGAATTCTTCTAGAGTTCCTGATCTTCTGGCTCTCGTAGACAGATACTACCATCGAATCACGAAAGTCT
+
//::)//:/66==AA@@BBBCBCBDBA@@@@B>AA@@<@KAF@CCCCCCD@CBCBB?B?BAAA>BACBBBBAA<;5:>@?@,<>289@?<@DCCACCC@BB>AA@CBB?CGFAAAAA?ACC?CAABACBBBC@CJCD@DAAACAA@CCCBBBCCC?BA@<@B6;6;B@@?A;;;5;ABBB9B6;7;BBBA,@A;;;0;;;;ABB@AA=A@A@*;;@?B>B=AA?ACCBA;;8;@BBBC@A>ACCAECCFBBBBCCBBBDCCDDCC@A@@DD?AAAA@@@;@;;;
@ATNG8:03258:04480
GATGGTAGAGAGAGCTCTCTCATCGTACTCATTCGTTTCGGAAGAGACAGGTACGTTAATAGTTAATAGCGTACTTCTTTTTCTTGCTTTCGTGGTATTTCTTTGCTTAGTTACACTAGCCATCCTTACTGCGCTTCGATTGTGTGCGTACTGCTGCAATATTGTTAACGTGAGTCTTGTAAAACCTTTCTTTTTACGTTTACTCTCGTGTTAAAAATCTTGAATTCTTACTAGAGTTCCTGATCTTCTGGTGTCGTCTATCATGTACTACCATCGAATCACGAAAGTCT
+
ADBA8B<>>@00/<9///;;;<<=AB666<=D?CBBB=BG@E@<:/9877)//7676;6;;:=6=288=?A>>8:7=@===+886::880799;+//78/---(///49995569997330...4;4999522264::773222;9998555;;5556)...235/5599>>::>@@277ACC.@.66.6<ADF.;;666-3-----7;/505CCA.>7838;5;5;=/--65--/5483779A8865995///57889=????@>>>@@A<@::9=633--,79-9333
@ATNG8:03258:04493
GATGGTAGCTCACGTACGTCACACGTACTCATTCGTTTCGGAAGAGACAGGTACGTTAATAGTTAATAGCGTACTTCTTTTTCTTGCTTTCGTGGTATTCTTGCTAGTTACACTAGCCATCCTTACTGCGCTTCGATTGTGTGCGTACTGCTGCAATATTGTTAACGTGAGTCTTGTAAAACCTTCTTTTTACGTTTACTCTCGTGTTAAAAATCTGAATTCTTCTAGAGTTCCTGATCTTCTGGAGATACACATGATACTCTACCATCGAATCACGAAAGTCT
+
=BDD@CCCBBBB;<6CBBCCCCBBBBBAACCB?@AAA=@D?C@A@ABABB@CBBCC@C????@;?=?@@@@AA@A?BDEFE3BA=@:99,7>;=)0/<6<>:ACDBBA>AAB@AA>>:>?B=B:>>>@==>A<@@BB====B@@?????@@;;;B<===<=>:>=BAAAAAAAA=???DD5A9=7>AA@A.@A555.6><=>?A;<9<ACAA/AAC?@;A=@@<@A@@;;:=A<@@AA@>9>>><;==?>??><==@?@@AA@@@<>>>>>:>>>B???8?@@A
@ATNG8:03264:04483
GATGGTAGTATCTGCACACTCTGTCCAGAAGATCAGGAACTCTAGAAGAATTCAGATTTTTAACATCGAGAGTAAACGATAAAAAGAAGGGTTTTACAAAGACTCACGTTACAATATTGCAGCAGTACGCACACAATCGAAGCGCAGTAAGGATGGCTAGTGTAACTAGCAAGAATACCACGAAAGCAAGAAAAAAGAAGTACGCTATTAACTATTAACGTACCTGTCTCTTCCGAAACGAATGAGTACACATCGTCGTGTCGTGCTACCATCGAATCACGAAAGTCT
+
BBBB?CCCBBBD666@@>>><<<?@;@?D<>=>===4929:<455=8<;8=833388;;;);7<<;::888:;;;697733333$39,22'222&2222'227877.......255526669=BCCCBBBBCCCC?BBAA=ABBBCB@@<AABBB?BBBABB@?=?CEBBB@BA>BB?;>?756,279679::;;'7=79///77:8615359<>2>8>?BBB?BDBB<::@C@BBC>BBC@BBCBBBBBBBAAABBBCCBCCDBBB>><?BBBB?AA??999,8888
@ATNG8:03264:04484
GATGGTAGCATCTGCATATCTCACCAGAAGATCAGGAACTCTAGAAGAATTCAGATTTTTTAACACGAGAGTAAACGTAAAAAAGAAGGTTTTACAAGACTCACGTTAACAATATTGCAGCAGTACGCACACAATCGAAGCGCAGTAAGGATGGCTAGTGTAACTAGCAAGAATACCACGAAAGCAAGAAAAAAGAAGTACGCTATTAACTATTAACGTACCTGTCTCTTCCGAAACGAATGAGTACGATGAGAGAGCTCTCTCTACCATCGAATCACGAAAAGTCT
+
:;BB>BBB@A966@BB<6966<@B@DCC?CBED;;9;?@A@996>;B>?B<;;;789999$84>=>?>=BBABA9==;;;;;;%;545=<@@0<?;66959AA=AB?B?CC?BCCACBBBBCCCCBCDCCCCD@BCA@=@A@@???B>A?B@@>@CBBCCCB@AAABAB=AA<99:4:::9:27::;@@BBBB);;7;///@@B?@:>:=?AA7;7;ABAA>AB???BA>A?BA@;A??<?BBBBBBAA9:8@===<<:;;?>??AA=?=<<A<A===7899*9999
@ATNG8:03265:04480
GATGGTAGGCGACATACATACGCGCCAGAAGATCAGGAACTCTAGAAGAATTCAGATTTTTAACACGAGAGTAAACGTAAAAAGAAGGTTTTACAAGACTCACGTTAACAATATTGCAGCAGTACGCACACAATCGAAGCGCAGTAAGGATGGCTAGTGTAACTAGCAAGAATACCACGAAAAGCAAGAAAAAAGAAGTACGCTATTAACTATTAACGTACCTGTCTCTTCCGAAACGAATGAGTACGAGAGTCAGAGCAGAGCTACCATCGATTCACGAAAGTCT
+
?@@:7<=A>A;66=>@>BBAB@BBB>;:<>;;9AAA=A?BBA=<;@=AB?B@BBCBCCDD5E=<<;;;9BBBBC;@;;6;;;(59252:9:*:==:;CBC@@?BB?BAAA?BAA=@A@ABBBBCCCBBBBBI@B@@@<@BBAACA?;<;@00-0@@@A@CC?BBBAAD?DA>BBA:??9888*98819CCCCC)BB<8=8>?::??:=88;;;7;;96<9949A>>???<<6>?C>AAA@AAABBBBB???BBBBBCBBBBBBBB@B=;<<@@@;>?>BBB=BBAA
@ATNG8:03266:04505
GATGGTAGCTCACGTACGTCACACTTACTCATTCGTTTCGGAAGAGACAGGTACGTTAATAGTTAATAGCGTACTTCTTTTTCTTGCTTTCGTGGTATTCTTGCTAGTTACACTAGCCATCCTTACTGCGCTTCGATTGTGTGCGTACTGCTGCAATATTGTTAACGTGAGTCTTGTAAAACCTTCTTTTTACGTTTACTCTCGTGTTAAAAATCTGAATTCTTCTAGAGTTCCTGATCTTCTGGGATGTGTGCGCAGTGCCTACCATCGAATCACGAAAGTCT
+
CCBC@DCDCBCCCCDHDCCBBBCCC@CCCCCC@CCCC>BB>B@CCCCCCC=AACCC?B>ABBB>A=BBBBA@@@C?CBBBB1@@=A@@A:BCBB=@BC>BB;>=ACCC?AAA@@=>>;AAA:@9>>>>=<<?9>>AA8<<>>=;;;>ACCC;<<A<>>>;@@<A9>>@@>@@@@<???@@6@<A=<7777*75337(--3---9;7:4::::+9?@AA=B<>>:>???@@@<A;>>@@>>:88>>4@//-;--/89>=@@?8>>B<@>>>><==<<:::1:;::
@ATNG8:03274:04523
GATGGTAGTCTCAGATAGTCTATAGTACTCATTCGTTTCGGAAGAGACAGGTACGTTAATAGTTAATAGCGTACTTCTTTTTCTTGCTTTCGTGGTATTCTTGCTAGTTACACTAGCCATCCTTACTGCGCTTCGATTGTGTGCGTACTGCTGCAATATTGTTAACGTGAGTCTTGTAAAACCTTCTTTTTACGTTTACTCTCGTGTTAAAAATCTGAATTCTTCTAGAGTTCCTGATCTTCTGGATAGGACGCGATATACTACCATCGAATCACGAAAGTCT
+
A;;68===CCBBBDCCCA;66CCABBCCCABB?BCCD=CCAEAECDCCCC@BCB@@>@>@B::7<>BACB=CA@A;===>=,=A<??BD>AAAA;A@B?BC@BBBCBB@BCCCBBAA>@CC@C?CDDDBBBB@BBBB@CBBBCCCBBBBBAAABC@@@@?BB>B>A?@ABBEDHADCCCC7<7<?CBBCB0AABAA;ACCBAABBBC?CDCC3D;;;CAC?BB@CCCCBAA?A=AABBBCABBCABCBB@BBCCCCCCCCBBCC@BBBBB?BCAA;;:.;;;:
@ATNG8:03276:04498
GATGGTAGCTCTGCTCTGACTCTCGTACTCATTCGTTTCGGAAGAGACAGGTACGTTAATAGTTAATAGCGTACTTCTTTTTCTTGCTTTCGTGGTATTCTTGCTAGTTACACTAGCCATCCTTACTGCGCTTCGATTGTGTGCGTACTGCTGCAATATTGTTAACGTGAGTCTTGTAAAACCTTCTTTTTACGTTTACTCTCGTGTTAAAAATCTGAATTCTTCTAGAGTTCCTGATCTTCTGGCGCTCTGTCACGTCTGCTACCATCGAATCACGAAAGTCT
+
99<<8<=;;:////;//66;><A;:;@?AB?A?ABC>=?@?C?CCCCCCC@CCCCD@C@EBCC?B?@@BBCLCCC=;;;;:)9>:@BCG?BCBB=AA@9@@5;;;@AA=BBD@@@::8:AA?B?A@CBBBBCAGBBB@CHDCCBCBCAA:;;@AC@D@@=?A=@=@@BBB:;9B=BBBBB9B=B;A@@@@0ABBBB<BCCBBBBAA@5;;;;*;@@@C@D@BC>BAAAA;;6:?AAADCC?ABGBCBBB@@AACAA@@@@@CCBB=?@:::;==>=;;<0;A:;
@ATNG8:03276:04528
GATGGTAGAGAGACTGTAGCGCACCCAGAAGATCAGGAACTCTAAGAAGAATTCAGAATTTTTAACACGAGAGTAAACGTAAAAAGAAGGTTTTACAAGACTCACGTTAACAATATTGCAGCAGTACGCACACAATCGAAGCGCAGTAAGGATGGCTAGTGTAACTAGCAAGAATACCACGAAGCAAGAAAAAGAAGTACGCTATTAACTATTAACGTACCTGTCTCTTCCGAAACGAATGAGTACGATGAGAGAGCTCTCTTACCATCGAATCACGAAAGTCT
+
;;==8=<@<=;;666<<9955555>2=;<05555>>9>9866//)/838858388//(////$/066689999///(///9999$//)5.555&555.5655==<;;7?<>@=AAC;??:9:;9:BCBAB:;:A>A;;;5:??@@A@A=A>A?>499;883448?<<>BB?BB?BBA?><;;6866077879+8<6==>>BAAAA<A588?B8=8=<@;;59?;==?A?=447B<CA@=BBB@AAAABBC>?>;;:876<<@;AA:>7555199?788B;A999
@ATNG8:03278:04510
GATGGTAGTGTCATATGAGAGTGTGTACTCATTCGTTTCGGAAGAGACAGGTACGTTAATAGTTAATAGCGTACTTCTTTTTCTTGCTTTCGTGGTATTCTTGCTAGTTACTCTAGCCATCCTTACTGCGCTTCGATTGTGTGCGTACTGCTGCAATATTGTTAACGTGAGTCTTGTAAAACCTTCTTTTTACGTTTACTCTCGTGTTAAAAATCTGAATTCTTCTAGAGTTCCTGATCTTCTGGTCTACTACACTGTACTTAATCGAATCACGAAAGTCT
+
CBAB@DCCC@AACCCECCCBBBCCCBCCCC??<?BBC>CC@D?B@BCBDD?DCCCC?C?CCCD?B=ACCCCBBBA=AACCD1DD<?>AC>CDBB@BBC?BG@C@@CCD@CCCCCCBB?BCC@C?CCCDBAAC@CDDD?BBCCDBBBDCCBBABBC?CCC?BB?B?BBBBBBCCC?A?>>>4=;>;::9:9*;CCCD=CBDBBBCCCE@CCCC5CA@AC?A=AB?BBDBB@@<A?ACCCCD@B@B?BCCCDEFCBCCCBBBD@D?B@??<?B@CCCC=C999
@ATNG8:03281:04517
GATGGTAGAGTACAGTGTAGTAGACCAGAAGATCAGGAACTCTAGAAGAATTCAGATTTTTAACATCGAGAGTAAACGTAAAAAAGAAGGTTTTACAAGACTCACGTTAACAATATTGCAGCAGTACGCACACAATCGAAGCGCAGTAAGGATGGCTAGTGTAACTAGCAAGAATACCACGAAAAGCAAGAAAAAGAAGTACGCTATTAACTATTAACGTACCTGTCTCTTCCGAAACGAATGAGTACTGTATCTATGTGTGCGCTACCATCGAATCACGAAAGTCT
+
<?BB?BCDDCC@AAGCCCCCCCDCC?BCC?BBB;:;=@=?BB???B?BB?B?999??BAB/B?B997>;88:999299666666$//(/(///&//2+39::66622+2+280622,2689AA>?@ABCECCA@?ACBB>BBA??@><:@?BBC?BBABBCCC?BBBBBB>AA?AA@;>>8888)8<<7::9::+;=:?898BCABA<B9=>BB7:7;>A@@=@@AAABC?B@BBB=BBB?ABECDBBBBBBBBA=>>A<<<=AA>>>=A????;?@::?A?9@999
@ATNG8:03283:04497
GATGGTAGAGTATCATGTGTATCTCCAGAAGATCAGGAACTCTAGAAGAATTCAGATTTTTAACACGAGAGTAAACGTAAAAAGAAGGTTTTACAAGACTCACGTTAACAATATTGCAGCAGTACGCACACAATCGAAGCGCAGTAAGGATGGCTAGTGTAACTAGCAAGAATACCTCGAAAGCAAGAAAAAGAAGTACGCTATTAACTATTAACGTACCTGTCCCTTCCGAAACGAATGAGTACTACTCTCAGATACACACTACCATCGAATCACGAAAGTCT
+
//7:6:ACCCCCCBCBABEEDBCBB?ABB@BBBCBB@B?BBBCBBB?BC@CACCCCCCCC5CACCICBBBBBDC?CBBBDDD5CC>C4;;;.;AC<@AA@CBBCC?B?BB>BBB?A@AADDCDBCCCCDDBB?BCBB>@AA@?@>>4;7;@@=ADCCBCCA>A?AAAA>BB>BBB?BBBBB=AAA?BBBBB3BE?>;:;@?A::7::?=@@=?;?AB@@;@@;;;0;5<4;DL?CCC@CBABBCBBBCDBCCBAAACCCCBBBBC?BBBAB?BBCCBBB<AC;;
@ATNG8:03284:04517
GATGGTAGCGGCACACATAGATACAGTACTCATTCGTTTCGGAAGAGACAGGTACGTTAATAGTTAATAGCGTACTTCTTTTTCTTGTCTTTCGTGGTATTCTTGCTAGTTACACTAGCCATCCTTACTGCGCTTCGATTGTGTGCGTACTGCTGCAATATTGTTAACGTGAGTCTTGTAAAACCTTCTTTTTACGTTTACTCTCGTGTTAAAAATCTGAATTCTTCTAGAGTTCCTGATCTTCTGGTAGAGCGTGCATATATCTACCATCGAATCACGAAAGTCT
+
69==.//7/0)/::<566====><<====BC>B:899?9=D46.69<566?:?><;;9@58700)/)/99:::9:<.44444$394344?<4:8:9045<8<C:=88=@B@AB@CCE;;9;CB?D@CCCDAAACACCCC@CBBCCBBAAAAAAABCD@DDD?BB@C@A@@BAA@CB>B;;;;.;<@<;;;;;*;???@;@AA@A@9:9>9>@@@0?@>@@=@?AA=@BBCA;;7;>BB;;;A=A;;8;BECCCCBCCBBBEEEFBBB?A;;:@=@>@A<;;0;BCB
@ATNG8:03286:04499
GATGGTAGCTCTGCTCTGACTCTCGTACTCATTCGTTTCGGAAGAGACAGGTACGTTAATAGTTAATAGCGTACTTCTTTTTCTTGCTTTCGTGGTATTCTTGCTAGTTACACTAGCCATCCTTACTGCGCTTCGATTGTGTGCGTACTGCTGCAATATTTTAACGTGAGTCTTGTAAAACCTTCTTTTTACGTTTACTCTCGTGTTAAAAATCTGAATTCTTCTAGAGTTCCTGATCTTCTGGGCAGACTCTCACACGCCTACCATCGAATCACGAAAGTCT
+
AAKE@CAACBBBDDDBBCCCCCBBCDDCCB??>?DDE=CC?B?BBBCCCC@CCCBB?B@CCBB?B@CCCCC:;;B?AAAAA0AA?AAJD>CC;;8;A@<@A7;:BCCC@DDDDCCBB?BBB?B?CCCCBAAC@BBCC@DCBBC@??CBA@CCBA?=@??=?5?9?@B@AACCC?BCCDD9B?B=AADCC3BBBBA7>9999:A=?=:?==?.;?@AC?B???<?BAA?;;=@:>=B==@///=<6<766;;??>>AAAAA=B>>;=:;;<:<==?>>>9===A
@ATNG8:03290:04528
GATGGTAGGACGAGCGTCTGAGAGGTACTCATTCGTTTCGGAAGAGACAGGTACGTTAATAGTTAATAGCGTACTTCTTTTTCTTGCTTTCGTGGTATTCTTGCTAGTTACACTAGCCATCCTTACTGCGCTTCGATTGTGTGCGTACTGCTGCAATATTGTTAACGTGAGTCTTGTAAAACCTTCTTTTTACGTTTACTCTCGTGTTAAAAATCTGAATTCTTCTAGAGTTCCTGATCTTCTCGATATGAGTGACTCGTGCTACCATCGAATCACGAAAGTCT
+
@=A@;>00)////7::@ACAB;;;6;B@@@;;7;CCD;???B?ABBCCCC@AAA9:69;@@>@<AACCCAA000=87;;;;,;;4>:>=24455299?;@B;?@;;<:7<??@ABBC?CDD?B?DCCC;:;C=@@@@9<;BDA@A@;;;@A?=?@=::9>:949<?>;:;>ABC;>:;;;-;4:=::;:;(:?@AB=CBBBBDB@@@@CCCC1@??@A=A?BB?BBBACAA>A=@AABBB@GBCBBAA??ABBCBBBCB;;;@;:3:9::B?@???CCB=CCC;
@ATNG8:03292:04497
GATGGTAGCTCACGTACGTCACACGTACTCATTCGTTTCGGAAGAGACAGGTACGTTAATAGTTAATAGCGTACTTCTTTTTCTTGCTTTCGTGGTATTCTTGCTAGTTACACTAGCCATCCTTACTGCGCTTCGATTGTGTGCGTACTGCTGCAATATTGTTAACGTGAGTCTTGTAAAACCTTCTTTTTACGTTTACTCTCGTGTTAAAATCTGAATTCTCTAGAGTTCCTGATCTTCTGGGATGTGTGCGCAGTGCCTACCATCGAATCACGAAAGTCT
+
66>D:BBBBBBBBBCC;6;B@@ACCDCCCCBA>BBBC>CC?C?BBBBCCC@BACA@>A?BBDD?C=CBCB@@@>=8<<<<<.??498CD>CAAA?CBA<77099AAAB@CCCAABAA8<;=<A<??@<==BA<A@@@366?<<<<<?>?>>;;;D:==?=AB=C==<=>>ACAA=?????3>:=8;::::):=666.777///8668-656'27769383...7786995;49;>>??;<9::1://-9--/=<><>>:6;;<7///9:7<=??;;;3;>>?
@ATNG8:03294:04506
GATGGTAGCTCACGTACGTCACACGTACTCATTCGTTTCGGAAGAGACAGGTACGTTAATAGTTAATAGCGTACTTCTTTTTCTTGCTTTCGTGGTATTCTTGCTAGTTACACTAGCCATCCTTACTGCGCTTCGATTGTGTGCGTACTGCTGCAATATTGTTAACGTGAGTCTTGTAAAACCTTCTTTTTACGTTTACTCTCGTGTTAAAAATCTGAATTCTTCTAGAGTTCCTGATCTTCTGGTATGACTAGTGTACTACTACCATCGAATCACGAAGTCT
+
<;<;05=@BDC;66?C66;CBDCCBBBICCCB?BBAA<AB?B?CBCCCCC@CAA@>293:?=?;A9??>>?@BBA==>=>=.=>9<99927??@<AAB?BC999AAAA=A??;BBBA=>>><A;===>>@?B>DA??<?===<<?A====>?>;;5;==8=@;@<@;<;@??>><;<;DD5@7;7;====,=>---)--9---367==AAAA/A766>=A9>=:=>>=>=>=A=@@;;;>:=?@=@??@@@AAAAAAA=>>AA==:=@@@A<@@?<6516:::
@ATNG8:03296:04506
GATGGTAGGCAGAGTGAGACGCAGTACTATTCGTTTCGGAAGAGACAGGTACGTTAATAGTTAATAGCGTACTTCTTTTTCTTGCTTTTCGTGGTATTCTTGCTAGTTACACTAGCCATCCTTACTGCGCTTCGATTGTGTGCGTACTGCTGCAATATTGTTAACGTGAGTCTTGTAAAACCTTTCTTTTTACGTTTAACTCTTCGTGTTTAAAAATCTGAATTTCTTACTAGAGTTTCCTGATCTTCTGGCGCGTATGTATGTCGCCTACCATCGAATCACGGAAAGTCT
+
//<;6:A@<@;;;;6@<@@<@CB;;<<<>@:>@@G8@>9;7;=666>@;?>>@DAD?A@;==@=@BA@995;:68<<<<'7:<=3333&3999065>9>C?BA??AA=A@@>><??=;;=8==@?>7825549<>>;552;;;888:;9955571525679399888>AC@??9>>@>>.=/88)8::::*:>:::)8188==:>@@==>8:@@>,=///>9=@2>>:=?>>>>9790::?>>>AA599=7///66688<?::;@@@6;;@9=;;;D=<:7--)-6.3337
@ATNG8:03299:04499
GATGGTAGCAGACGTGACAGAGCGCCAGAAGATCAGGAACTCTAGAAGAATTCAGATTTTTAACACGAGAGTAAACGTAAAAATAAGGTTTTACAAGACTCACGTTAACAATATTGCAGCAGTACGCACACAATCGAAGCGCAGTAAGGATGGCTAGTGTAACTAGCAAGAATACCACGAAAGCAAGAAAAAGAAGTACGCTATTAACTATTAACGTACCTGTCTCTTCCGAAACGAATGAGTACAGAGAGTACGATATGTCTACCATCGAATCACGAAAGTCT
+
:===<C=CBBA@996;;=666@==@?9:6:>@<;;;9<8<==554?78:165/////888'839::333;;=@@8;5:;;;<*::49.555&59949@>;;;>?E?C?CC?AAD?BEBBCCBBCBCCCCB@@:00006::;<?>=?;@:@@?<@?BBBAAA???>@?@???<>CB=BA@AA9;5516AAAC/;;7;?BBBBBCD;?;??AA6;7;;BBB?BBBAAAC?@<???5<<=8<=@@@ABBBB>BBDBC>988=>>=>=A=??>>>=@@>>>>>9>?>=
@ATNG8:03301:04494
GATGGTAGTGTCATATGAGAGTGTGTACTCTATTCGTTTCGGAAGAGACAGGTACGTTAATAGTTAATAGCGTACTTCTTTTTCTTGCTTTCGTGGTATTCTTGCTAGTTACACTAGCCATCCTTACTGCGCTTCGATTGTGTGCGTACTGCTGCAATATTGTTAACGTGAGTCTTGTAAAACCTTCTTTTTACGTTTACTCTCGTGTTAAAAAATCTGAATTCTTCTAGAGTTCCTGATCTTCTGGGATGTGTGCGCAGTGCCTACCATCGAATCACGAAAGTCT
+
44443999;;;;<>?>:99;95999;//00///)/768/8:-404=CAA@B>CBBBB;?8>9994:6;337=>:AA533??:'9=076;>6<>9916===>C@BBCDDGGCCBBB@9919@@5;7>AAA0/0A;===A=ABBB@CBB999A:;9@@;@AB=AA=@?AABCCABAB;>;;;;.;;@4::@@@0@9;;D:@@A@>=A>00+00000#079A>@>:;>;>=99;49.47::;554.4455)5555;;====<<<//)///)/:/4458899555)5;99
@ATNG8:03256:04541
GATGGTAGTGTGTCTCTGAGAGTAGTACTCATTCGTTTCGGAAGAGACAGGTACGTTAATAGTTAATGGCGTACTTCTTTTTCTTGCTTTCGTGGTATTCTTGCTAGTTACACTAGCCATCCTTACTGCGCTTCGATTGTGTGCGTACTGCTGCAATATTGTTAACGTGAGTCTTGTAAAACCTTCTTTTTACGTTTACTCTCGTGTTAAAAATCTGAATTCTTCTAGAGTTCCTGATCTTCTGGTATGACTAGTGTACTACTACCATCGAATCACGAAAGTCT
+
5<5506==BC@A?@A?@B@BCBBBBC;;;A@?=ACCD>BB?C@CCBBBCC@@AACCAF@CCBB@CABB>BCB@@@@BBEDD5BB:<;BB<BCBB?BCB>BB@BCCCCCABBBBECBB>BCC@C?BBCDCCBB@DBBA@CBBBDBBBDCCCCBBAA>AAA=@A>A?BBCCCCCCC@CA@@?3?;?9@AAAA0@CCCC>CDCCBBBBBC@CDCC5CBBCD@C?CC?BABAA::9:?AABBBB?BBC@CCCCBA@DCBDDCBCCCB@@>@@@@D@BBBBBCB=BBAA
@ATNG8:03256:04570
GATGGTAGTATAGAGCTCTACATAGTACTCATTCGTTTCGGAAGAGACAGGTACGTTAATAGTTAATAGCGTACTTCTTTTTCTTGCTTTCGTGGTATTCTTGCTAGTTACACTAGCCATCCTTACTGCGCTTCGATTGTGTGCGTACTGCTGCAATATTGTTATCGTGAGTCTTGTAAAACCTTCTTTTTACGTTTACTCTCGTGTTAAAAATCTGAATTCTTCTAGAGTTCCTGATCTTCTGGGCTGCGCTGATATGCCTACCATCGAATCACGAAAGTCT
+
CCBB@CCCCCCBCCCDBBCECCCBCCCDDD@@=@@?@<AB?B@BBBBBBB?BC@@@>B>A@@A>A>?AAAA??AC<A@AAA.A@;@@@@7ABBB=@BB>AA:88;A@@;>>A@@>>>;@>><@;?A?@@@@@<@AA?<@>@???@>AAA>@@@@@88:9;??:>>>A???B@;;7=>ADD5A<<8<<:<:.:?99;0978///966;<@@A@/A@@@F=B<8838<<=>>><A=>>>@@@666=>6;///;866;@@@AA<@??<>>AAB<@@=<<AD:A=<:
@ATNG8:03257:04576
GATGGTAGCGAGCGAGTGTGTATACCAGAAGATCAGGAACTCTAGAAGAATTCAGATTTTTAACACGAGAGTAAACGTAAAAAGAAGGTTTTACAAGACTCACGTTAACAATATTGCAGCAGTACGCACACAATCGAAGCGCAGTAAGGATGGCTAGTGTAACTAGCAAGAATACCACGAAAGCAAGAAAAAAGAAGTACGCTATTAACTATTAACGTACCTGTCTCTTCCGAAACGAATGAGTACGATGAGAGAGCTCTCTCTACCATCGAATCACGAAAGTCT
+
44<<9=@CCC>?=@?;>><<@B;995;=A<@@><<8)/)/666679377178<?556>>>+B=AB>@ABB:;9=5=495555$5<496;>>0>??=9;9@?BA9:859AA@CBC>AB@?@ABBBCBBBAAAB@CDDC>@ACDCCCC?C@DDC@CCCCBAA@@BBBCCC?CC>AAB@CCDEE<@??9000000%.:6..0.=>@@>;><>>AA<@;=<@:;7;BAABBBAC?CCD?EDC=??>ABA???ABADBBAAABB>?==;;;=>>>?D;??CBCCD?DAAA
@ATNG8:03258:04541
GATGGTAGCGCACACATAGATACAGTACTCATTCGTTTCGGAAGAGACAGGTACGTTAATAGTTAATAGCGTACTTCTTTTTCTTGCTTTCGCGGTATTCTTGCTAGTTACACTAGCCATCCTTACTGCGCTTCGTATTGTGTGCGTACTGCTGCAATATTGTTAACGTGAGTCTTGTAAAACCTTCTTTTTTACGTTTACTCTCGTGTTAAAAATCTGAATTCTTCTAGAGTTCCTGATCTTCTGGGTCTCTCTCTCACGCACTACCATCGAATCACGAAAGTCT
+
59==:=BBB=>=<=?BBBCBB;;;AB;;;ABC@BBBG?DC:<9;BB@CCD@B>;<?@C@CBBB@E@BBB;;;=>>:>>>>C1BC>BADD=BA@@<?>=:>>073733;7=@===B<<7<882:155755567275555.:=555;565;;;====?:?9949C4:2:@@@ABBCD@A;;;;.;4;=;;;<<;%;BCDI?FCCAABCCBB@CCCC5C;;;C@C@CE?CCCDA::7;@CABBCD@AABL>CCCCCCCBBBBABDDEC;;8;@@AB?BC?@@BH>CC@@
@ATNG8:03265:04556
GATGGTAGTGTCATATGAGAGTGTGTACTCATTCGTTTCGGAAGAGACAGGTACGTTAATAGTTAATAGCGTACTTCTTTTTCTTTGCTTTCGTGGTATTCTTGCTAGTTACACTAGCCATCCTTACTGCGCTTCGATTGTGTGCGTACTGCTGCAATATTGTTAACGTGAGTCTTGTAAAACCTTCTTTTTACGTTTACTCTCGTGTTAAAAATCTGAATTCTTCTAGAGTTCCTGATCTTCTGGAGATACACATGATACTCTACCATCGAATCACGAAAGTCT
+
555>055BAA@;<>>>DC@@A@A@CB;:9?;D:?===7==9=:?=>??BB8BA@;:658==<B=A?@BCBB@@@B<@@A@@,494(39::3<<=>466>:>>999@@;;:;CCCCDCEACBB@B@CCCCCAAA@B@@@=ADDCAAAADBBBAAB@@=@BB@CC@DABBAAABBBB@BCCBC9@<@=;;;;;*;AAAA8<00000>0/98B?C@+@;>9949<A@:9::@>=>:?:?@@A@A=@@A=ABCIDGDCCCAA<;;BCBBB@BCBBB=A???@AC?CBCD
@ATNG8:03267:04566
GATGGTAGCACGAGTCCTCATATCCAGAAGATCAGGAACTCTAGAAGATTTCAGATTTTTAATCACGAGAGTAAACGTAAAAAGAAGGTTTTACAAGACTCACGTTAACAATATTGCAGCAGTACGCACACAATCGAAGCGCAGTAAGGATGGCTAGTGTAACTAGCAAGAATACCACGAAAGCAAGAAAAAGAAGTACGCTATTAACTATTAACGTACCTGTCTCTTCCGAAACGAATGAGTACGTGTGCGACGTGTCTCCTACCATCGAATCACGAAAAGTCT
+
;;CC@CABBCCCBCBB?DCC@<<C:BAC><>@A89399=:<BBBB>A?@A:@B>00000(0*//==:?BCBBBB<BB>>>>>/=<4:4:<<2<?A<A>>>B?>>>=A>@@<@@@<==>?>>==><><>A<;;7;A>@9@=??=>>>8=8=::5:;;;CBBB<BAAA??<?@<@@@7:;===4=88188888(7808?@@AA???6:6;==A>D=B@==><>A>?=;:5;:;;;7;@>==977///96668:A@>>>>>??@=>>><>;;;A<><<;6666)8==>
@ATNG8:03268:04540
GATGGTAGCACGAGTCACTCATATCCAGAAGATCAGGAACTCTAGAAGAATTCAGATTTTTAACACGAGAGTAAACGTAAAAAGAAGGTTTTACAAGACTCACGTTAACAATATTGCAGCAGTACGCACACAATCGAAGCGCAGTAAGGATGGCTAGTGTAACTAGCAAGAATACCACGAAAGCAAGAAAAAGAAGTACGCTATTAACTATTAACGTACCTGTCTCTTCCGAAACAAATGAGTACTATGTAGAGCTCTATACTACCATCGAATCACGAAAGTCT
+
66>?:?CCBC;;6>>CCCCBCCCFH@FBB?BCDCCC@CABBCBBBC@CD?C@BBAAABCC3B?BBBBBCAA988*8>;;;;;*;B>B4;;;*9@@=@BBBBBBBB@B@CC@C@?=?ACBCCCCCDBBBBCCC?BA@A>AACBBBBB=A>A?@=@@?AAABB?AAABBC?CC?BBC>AA:9:,77717>>@A/;=7=///==EED<@7;;;;6;:=AB;;6:A@@ABBAE@BBB>BBC<??BBBBCCCCA>>???D>>>@AAA===;>=;;;8==?@BBB>BB??
@ATNG8:03272:04551
GATGGTAGAGTATCATGTGTATCTCCAGAAGATCAGGAACTCTAGAAGAATTCAGATTTTTAACACGAGAGTAAACGTAAAAAGAAGGTTTTACAAGACTCACGTTAACAATATTGCAGCAGTACGCACACAATCGAAGCGCAGTAAATGGCTAGTGTAACTAGCAAGAATACCACGAAAGCAAGAAAAAGAAGTACGCTATTAACTATTAACGTACCTGTCTCTTCCGAAACGAATGAGTACACATCGTCGTGTCGTGCTAATCGAATCACGAAAGTCT
+
BDAB=BDCCCDBBCBCCEDCBBBBC?CCC=CCBB??<?>ABCCCBB@CG?B?BBCCCCCC1CACFCCCBBCDDE>D?@====,>@>C4;;;6;BB@CBABCADAA?A>AC<??B>A@BBBBBBCCEDDBBBC?CBBB?BBAA??>AA<AB>AACDBBBB@BBBBBB>AA>BAC?AAA@A;:993:::99(8:29@BBCAABB@C@BBBB?B>AABBC?B@@@787=B@BCD=ACC@AACCBBBAABBCCDDCBBBCCCAABC?BBCC@CCCCBBB=B@@@
@ATNG8:03273:04553
GATGGTAGCACGAGTCACTCATATCCAGAAGATCAGGAACTCTAGAAGAATTCAGATTTTTTAACATCGAGAGTAAAACGATAAAAGAAGGTTTTACAAGACTCACGTTAACAATATTGCAGCAGTACGCACACAATCGAAGCGCAGTAAGGATGGCTAGTGTAACTAGCAAGAATACCACGAAAGCAGAAAAAGAAGTACGCTATTAACTATTAACGTACCTGTCTCTTCCGAAACGAATGAGTACCTCTCAGACGCTCGTCCTACCATCGAATCACGAAAGTCT
+
444=8=>B?;;<;;96559://///27//)5595567;8==<666;7:<:>786///////#/)////;999;3333&3773333&39396===1==;6;:442798827)..(..3.3975<<C>=A9:5599=7<>>>7;==??@BB>B@CBB???>74333.3=:AAB>8<73336>998945//.8;;;)..)255799;9:577<:996;47599929999?AA>?::?>8>//(/666;;;*///==>777;;;2223;:7422225+5999443/4;;<
@ATNG8:03279:04532
GATGGTAGCATCATGCATATCTCACCAGAAGATCAGGAACTCTAGAAGAATTCAGATTTTTAACACGAGAGTAAACGTAAAAAAGAAAGGTTTTACAAGACTCACGTTAACAATATTGCAGCAGTACGCACACAATCGAAGCGCAGTAAGGATGGACTAGTTGTAACTAGCAAGAATACCACGAAAGCAAGAAAAAGAAGTACGCTATTAACTATTAAACGTACCTGTCTCTTCCGAAACGAATGAGTACCTCTCAGACGCTCGTCCTACCATTCGAATCACGAAAGTCT
+
779:)///:99:>;666;==BBAAD:=;?7;ACCCC@B6:::::B=6?@6@<?A???;;;)3,38333::334;175444444#444)56;;;055<555555559:8=:>>95557;;:<==>=>==<55544.44443::99:;440/4::>+/0:://)/994:4549;633.3;9397333(33/(/6777'..).77655222+202222.55,5244409:::;999=99?A9?9827<<<<>?8??>998666//.7772755...(...(../39==4;:9:
@ATNG8:03286:04533
GATGGTAGCGAGCGAGTGTGTATACCAGAAGATCAGGAACTCTAGAAGAATTCAGATTTTTTAACACGGAGAGTAAACGTAAAAAAGAAGGTTTTACAAGACTACACGTTAACAATATTGCAGCAGTACGCACACAATCGAAGCGCAGTAAGGATGCTAGTGTAACTAGCAAGAATACCACGAAAGCAAGAAAAAGAAGTACGCTATTAACTATTAACGTACCTGTCTCTTCCGAAACGAATGAGTACCTCTCAGACGCTCGTCCTACCATCGAATCACGAAAGTACT
+
----(--88:==<<<<<56599955.54:5444;44.503;:<;8848:6;6;;;;=<;;;#-(----(-/977:>7=666@@@@&6666:>>>1;;<6979///:9/4.4.44383425==<@ABBABB@@ABBB?BA?@<@?:><<55055:55///////737455:;74425:9488555)---(-::::08:7<;;;>87597=9:;:@5<6;:=00*00////<8:3:880843-3;88888.338;77738333325.222222225.56<;;;;35----
@ATNG8:03288:04530
GATGGTAGACACGTGTGCTCTCTCGTACTCATTCGTTTCGGAAGAGACAGGTACGTTAATAGTTAATAGCGTACTTCTTTTTCTTGCTTTCGTGGTATTCTTGCTAGTTACACTAGCCATCCTTACTGCGCTTCGATTGTGTGCGTACTGCTGCAATATTGTTAACGTGAGTCTTGTAAAACCTTCTTTTTACGTTTACTCTCGTGTTAAAAATCTGAATTCTTCTAGAGTTCCTGATCTTCTGGAGATACACATGATACTCTACCATCGAATCACGAAAGTCT
+
45<=5:@DAAAA@=B:69<<959?A;966<AA@CCLG>@@?@@AAACCBB?BCCAA>A?ACBB<?=>ABABBB=B6::<;;+887;<AA6:??@<@::57A>=?>8:?;A@>>>?@@=;;:<?;???@===><?BBA;?>?@???@@AA@@???C<@??<?@=A=A:::@@BAA;???ED5@6868DDED/>>==<4=::::;=;==8:99:,:///@7@7@A<BAA>;;;=C=B????A:>>A<===@@@@????@BB:66;//,/:;:A=;;;B;;;3:===
@ATNG8:03292:04539
GATGGTAGGCGTGTGAGAGTCTGCCCAGAAGATCAGGAACTCTAGAAGAATTCAGATTTTTAACACGAGAGTAAACGTAAAAAGAAGGTTTTACAAGACTCACGTTAACAATATTGCAGCAGTACGCACACAATCGAAGCGCAGTAAGGATGGCTAGTGTAACTAGCAAGAATACCACGAAAGCAAGAAAAAGAAGTACGCTATTAACTATTAACGTACCTGTCTCTTCCGAAACGAATGAGTACCTCTCAGACGCTCGTCCTACCATCGAATCACGAAAGTCT
+
66==8=BB?BCBBCCCCCD>?>::;)5C@=BB@@@A?@=@@AAABB=AA>A?AA@AAAAA3A>AAA???BCCCC=BBBBBAB3??=<39::2:@A====>AA@@@<A<AA:>>>9>>>>=?>>>>A@???>>:>>=<:=>>;;;//+/589>;?;;;ABBB<A>>>AA?BA;@@@7::555(7991;>=>=/;:6;@@@@@====A=>>>@<A<AA::;69>>>???<A<=>>8=BB@B@<<///9::::????>>>BB>?;>>>=@@>>><@??A:992::;:
@ATNG8:03293:04549
GATGGTAGCAGACGTGACAGAGCGCCAGAAGATCAGGAACTCTAGAAGAATTCAGATTTTTAACACGAGAGTAAACGTAAAGAGAAGGTTTTACAAGACTCACGTTAACAATATTGCAGCAGTACGCGCACAATCGAAGCGCAGTAAGGATGGCTAGTGTAACTAGCAAGAATACCACGAAAGCAAGAAAAAGAAGTACGCTATTAACTATTAACGTACCTGTCTCTTCCGAAACGAATGAGTACTATGTAGAGCTCTATACTACCATCGAATCACGAAAGTCT
+
56=B:CBBBCCCCCDCBDCCCCCCD@CBB?BBA@@@6:6:AA::8B?AA?B?BB999BBB3B?BABCDDBDACC=B>BBC>CBBB=B=BBB9BCC?BCB@@@CBB@B@CCADAA>ACCDDABB9::CCCCAA>@DAA<>?B@@@BB>A>A>?<?BBBBBBD?BBBC??8<<66668:;9:8.:8818=>=>/;=9<///:<=;;5;:>=>@9=8=>C@@<@@@@?@?;@=;;;0;9938??AAAABBBBBCDBBBAB=@A@A?@@=<<8884::<=;;;0;@;:
@ATNG8:03262:04626
GATGGTAGCATCATGCATATCTCACCAGAAGATCAGGAACTCTAGAAGAATTCAGATTTTTAACACGAGAGTAAACGTAAAAAGAAGGTTTTACAAGACTCACGTTAACAATATTGCAGCAGTACGCACACAATCGAAGCGCAGTAAGGATGGCTAGTGTAACTAGCAAGAATACCACGAAAGCAAGAAAAAGAAGTACGCTATTAACTATTAACGTACCTGTCTCTTCCGAAACGAATGAGTACGATGAGATCTCGTGTGCTACACGAATCACGAAAGTCT
+
CCBB@CCBBDCCCCBCCCCCCCCBB?BCC?BBBB??>??BBCBBBB>@B=B?CBBBBBBB1B?DBBBBCCCBAC=A@;;;;:*;C@B5;;;09@B?CCCCCCICC?B?BC@BBB?BBBBCBBBCCCDDBBBC@CCAB?BBBB@@@A>B@CAB?ACBBBBBB?BB@@@B>BB>>>>789@@?:AAA?A????/??<?;;;AAAAA8?:?BAA7:5:?A@A?BCBBBAA>A?BBC?CBB?BBBCBBBBBACBB@>=;<:<;=>>>@AA;;<<@?AAAA@:A@??
@ATNG8:03264:04592
GATGGTAGCACGAGTCACTCATATCCAGAAGATCAGGAATCTAGAAGAATTCAGATTTTTAACACGAGAGTAAACGTAAAAAGAAGGTTTTACAAGACTCACGTTAACAATATTGCAGCAGTACGCACACAATCGAAGCGCAGTAAGGATGGCTAGTGTAACTAGCGAGAATACCACGAAAGCAAGAAAAGAAGTACGCTATTAACTATTAACGTACCTGTCTCTTCCGAAACGAATGAGTAACGATGAGATCTCGTGTGCTACCATCGGAATCACGAAAGTCT
+
//::499/66=>>;;666=695;;>8<<<1555<55.55;CB;:5.54.48::444888'85::8/////99:1////666'694:6;;;/::?=@@<<::77978567.3..(..68835:>>>@AADAA:>?AD<>>=>>=;A<@<;8>6>800/55759==;BBBAA>@?9179652'2<=47778(37/7?BAAA=::*0)/>895:6<///66;5589A<)/+/88.///*/:88--(-6---879538;@:>;7;>;=7=9//)/389555BA9;;;9
@ATNG8:03265:04588
GATGGTAGTCTCAGATAGTCTATAGTACTCATTCGTTTCGGAAGAGACAGGTACGTTAATAGTTAATAGCGTACTTCTTTTTCTTGCTTTCGTGGTATTCTTGCTAGTTACACTAGCCATCCTTACTGCGCTTCGATTGTGTGCGTACTGCTGCAATATTGTTAACGTGAGTCTTGTAAAACCTTCTTTTTACGTTTACTCTCGTGTTAAAAATCTGAATTCTTCTAGAGTTCCTGATCTTCTGCTCTGTAGACAGATACTACCATCGAATCACGAAAGTCT
+
49546<=?ABCDCICCCCBBBBCBABBAAB@@<@BBB=BG@HACCDCDCC@BBCCB?B?BCAA>B?AACB=@<<=847889)3?6<???9??BA>BAA=;;8;;ABAB@BCCBBBBB?BDD?B?BDCBCBBA?B@@@?BBBCDCDA@@@@AAAAC?;;;@BG=A=A:;;BBBCCA;;;@@3?;@=@A@@A,AAABC>BBDBBBBBCC>BBBB2A<<;CAD@EG@C@@@CBB?C@BB?@@C@BAABABBBCCBBBDDEB@CBBC@ABABC@CCBBCCC>B@@@
@ATNG8:03266:04604
GATGGTAGTGTCATATGAGCAGATGTGTACTCATTCGTTTCGGAAGAGACAGGTACTGATTAATAGTTAATAGCGTTAACTTCTTCTTCTTGCTTTCGTGGTATTCTTGCTAGTTACACTAGCCATCCTTACTGCGACTTCGATTGTGTGCGTACTGCTGCAATATTGTTAACGTGAAGTCTTGTAAAACCTTCTTTTTACGTTTACTCTCGTGTTAAAAATCTGAATTCTTCTAGAGTTCCTGATCTTCTGGACGACGCGCACTGACACTACCATCGTATCTCAGGAGTCT
+
99:;<AB>;;5<<<<<<<;5554445<:;<<545399?9)44.4.488887:688/////5949;/0*06///,,-(-(-50553895;947333(37333333,3;688895;5:>>>?@BB?AAB5909@97<0///)/:::4;;;;===;?;==<BC>><9987;<;@:==>6626AA?:=>>AA2@<>7;;<:<)66>>A7>?A@@C?>=?29999$94:54.4.4;5:;=@?:=6:4:;<958558??AA999>=>:995<@<=;?;@8@???A@ACBBBB??????
@ATNG8:03266:04611
GATGGTAGCGCACACATAGATACAGTACTCATTCGTTTCGGAAGAGACAGGTACGTTAATAGTTAATAGACGTACTTCTTTTTCTTGCTTTCGTGGTATTCTTGCTAGTTACACTAGCCATCCTTACTGCGCTTCGATTGTGTGCGTACTGCTGCAATATTGTTAACGTGAGTCTTGTAAAACCTTCTTTTTACGTTTACTCTCGTGTTAAAAATCTGAATTCTTCTAGAGTTCCTGATCTTCTGGTAGAGCGTGCATATATCTACCATCGAATCACGAAAGTCT
+
66>B:>9;;;6CB=CCCDBBCBAA@@>99;5968@AA=BB>@595599@@9=@A;;89>BBCC@A=>>0//8::78344444$43-38<<2:95616=>9>CACCCCBC@CCCCCCBB?ADD<A?BCCBBCBB>BBBBADCCCCBBBCBBBCCCCC?BBB?CD@D?BBBBBBBED@CBAAA7@<@=;;<;<*;BBBB=CBBBCBBABD@CCCC5DAAACAB@BB@@@@@@@B?B?BCBBAA>AAB7;;BAAABCCBBBBCCBBCDC?BBBCC>AAABBBC?DCBB
@ATNG8:03267:04599
GATGGTAGATATATGCACGCTCTACCAGAAGATCAGGAACTCTAGAAGAGTTCAGATTTTTAACACGAGAGTAAACGTAAAAAGAAGGTTTTACAAGACTCACGTTAACAATATTGCAGCAGTACGCACACAATCGAAGCGCAGTAAGGATGGCTAGTGTAACTAGCAAGAATACCACGAAAGCAAGAAAAAGAAGTACGCTATTAACTATTAACGTACCTGTCTCTTCCGAAACGAATGAGTACACACTTCTCATATGACACATCGAATCACGAAAGTCT
+
4:<<;@BAAABCCCC>?<B;;999<7=<B750>=00*01:;<??@A:<=>??BBBBBEFF1>:=B788CCCCCD>AA;;;;;*;C=A>AAA5@@?=>AAAACDBB>A=??<?BA?DC?>ABAAA;:95;;:>;?@>>;?@?BCC?@=@@;;9;?9:5?<>B>BBBBBB?>=<=BA<A?777)777,7;;;;.7<6555788>9>:>;7775,2+27<<@>B999BBA>?3887*38;9=??BABA@>?8807><<<@ABBBA@@@878<A=<>899-8<<8
@ATNG8:03268:04589
GATGGTAGTGTGTCTCTGAGAGTAGTACTCATTCGTTTCGGAAGAGACACGTACGTTAATAGTTAATAGCGTACTTCTTTTTCTTGCTTTCGTGGTATTCTTGCTAGTTACACTAGCCATCCTTACTGCGCTTCGATTGTGTGCGTACTGCTGCAATATTGTTAACGTGAGTCTTGTAAAACCTTCTTTTTACGTTTACTCTCGTGTTAAAAATCTGAATTCTTCTAGAGTTCCTGATCTTCTGGGTCTCTCTCTCACGCACTACCATCGAATCACGAAAGTCT
+
B@@@9B>>==B@AAABCGCDGC;;;AAAA@@@<@?@@;@B?B@BBBDCCCBCCBBB?B?CBBB8;9;BBBBBBBA>BCCCC5CC?BBBB<AA@@<@BA?BB?BBCBCCAABAICC;;;;DD@D@BCCDAAAA<@AAA=AACCBBCCCBCBB@@@@>@DFACB?CACA;;;BBCC>A;;;;.;@B>;;;;;*;ABCC>CCEDCFCDCC@DCCD5A@@BB@B?BB?BCBB@@@?B@@@@CCG@C@AA=ACCBBBBBBABAAAABECD@CCC@@>@BBBCCC>BBBB
@ATNG8:03272:04622
GATGGTAGCACGACACGACGATGTTTACTCATTCGTTTCGGAAGAGACAGGTACGTTAATAGTTAATAGACGTACTTCTTTTTCTTAGCTTTTCTGTGGTATTCTTGCTAGTTTACACTTAGCCATCCTTACTGCGCTTCGATTGTGTGCGTACTGCTGCAATATTGTTAACGTGATTCTTGTAAAACCTTCTTTTTACGTTTACTCTCGTGTTAAAAATCTTGAATTCTTCTAGAGTTCCTGATCTTCTGGTCTACTACACTGTACTCTACCATGAATCACGAAAGTCT
+
@BBC?CBBA<<<555555;999999095555525555)/;5;)///79996997//)/)//8968177///86///368888'6:)/-----&--/88333538815:89588'/85..).3347=8271787552286====055>>>>7==AA;:6666)---0552;277797627?553<<=.;7<+/-333(36699--/669;8;7715:::*:<837>-/--847--/5595>;==<98805555999?:99:777==<<<A=985666;773666=@6===9
@ATNG8:03274:04596
GATGGTAGGCGAGAGTGAGACGCAGTACTCATTCGTTTCGGAAGAGACAGGTACGTTAATAGTTAATAGCGTACTTCTTTTTCTTGCTTTCGTGGTATTCTTGCTGTTACACTAGCCATCCTTACTGCGCTTCGATTGTGTGCGTACTGCTGCAATATTGTTAACGTGAGTCTTGTAAAACCTTCTTTTTACGTTTACTCTCGTGTTAAAAATCTGAATTCTTCTAGAGTTCCTGATCTTCTGGCGCTCTTGTCACGTCTGCTACCATCGAATCACGAAAGTCT
+
66>>:=:;4:55;>>=>BCC;;555<96:BBA>B<:;/<A=@5;:9?=??=@CBBB?B@BBCC?B?CBBCCBA;A6>?;;;.>@;@;:;0;AAA;??B?BB?B999F?@@@A@@>>;>DC=A=B>>>@>>=<@@>><>?AA>>>A@???@<;;A=A;;5;;5;:?@>>>EA??=??@@@6@=A<AAAAC/DD777.855///667::>==?/?>>>A<A;;;5;;;9///7;7;<?<<=///=9:773--)-667;;=;;;;;==<@A>>><@?==;;;9;CCC
@ATNG8:03279:04586
GATGGTAGCTATACGTATATCTATGTACTCATTCGTTTCGGAATGAGACAGGTACGTTAATAGTTAATATGCGTACTTCTTTTTCTTAGCTTTTCTGTGGTATTCTTGCTAGTTACACTAGCCATCCTTACTGCGCTTCGATTGTGTGCGTACTGCTGCAATTATTGTTAACGTGAGTCTTGTAAAACCTTCTTTTTACGTTTACTCTCGTGTTAAAAATCTGAATTCTTCTAGAGTTCCTTGGTCTTACTGGATAGCGACGCATCGATCACGCAAAGTCT
+
>00/,/::::<<;;;;<<655==545;;;<=D@C;>>854.4344448944.4:///38)/---3918-//9666788;;;;:$//(//....&..226267927759<<>6<4<:699958.27;5;6/----.772:9::65:599@88799777;97,2,22389494999555899377ACC2=;?7;7@@@,::;;;)////66698715666)6//-84;4//-/::;;:>7>+/*/689:1::;;4988...55557885559555533,222-
@ATNG8:03284:04602
GATGGTAGGCGAGAGTGAGACGCAGTACTCATTCGTTTCGGAAGAGACAGGTACGTTAATAGTTAATAGCGTACTTCTTTTTCTTAGCTTTCGTGGTATTCTTGCTAGTTACACTAGCCATCCTTACTGCGCTTCGATTGTGTGCGTACTGCTGCAATATTGTTAACGTGAGTCTTGTAAAACCTTCTTTTTACGTTTACTCTCGTGTTAAAATCTGAATTCTTACTAGAGTTCCTGATACTTCTGGATATTTGAGTGACTCGTGCTACCATCGAATCACCGAAAGTCT
+
9;BA5:;;6;;5:5;6AAAC<<@===B>@@@A>A@@@;@C>B>;;:A@AA?AA9858<9<=<;7:2797;<AA??:=B===+==14477:39<8858;;6::578==9:67;==??AA:>>?<?=@@@<:///379884<>>>>::;@@AA98553(...(.9062777553999-./<<<.=49/6/@@@,77999(,,,,,,2535+...&....72628805599999959155:75550---27---2-354555...633566627::::377..(-69482,,
@ATNG8:03289:04604
GATGGTAGCAGACGTGACAGAGCGCCAGAAGATCAGGAACTCTAGAAGAATTCAGATTTTTAACACGAGAGTAAACGTAAAAAGAAGGTTTTACAAGACTCACGTTAACAATATTGCAGCAGTACGCACACAATCGAAGCGCAGTAAGGATGGCTAGTGTAACTAGCAAGAATACCACGAAAGCAAGAAAAAGAAGTACGCTATTAACTATTAACGTACCTGTCTCTTCCGAAACGAATGAGTACTGGTCTCACTCTCGCCTACCATCGAATCACGAAAGTCT
+
66?@;ADCDAAACCCIAAACCCDCC?@@C@CC:;;@=??BBCBBBB?BB?B?@@?=>>==.??ABBABBBCBBB;A=;;;;;*;A>A5;<;*:@<9>@@@@BBAB@B@CCAAAA@BBBBCCCCEDCCCCCBC@BBCC?A??????B<A>BCC?BCBBACCC?CCCB>=;>A=@AA<@@9::29::9:;:;;+9=9=888CBABA:>:=>?B5859DCBB@BA???@?;><?=?8?AA?BBEBCB????ABABBCA>===>:?>>;>B>>>=@@BBCBB>BBAA
@ATNG8:03294:04603
GATGGTAGTACATGATAGACGACACCAGAAGATCAGGAACTCTAGAAGAATTCAGATTTTTTAACACGAGAGTAAACGTAAAAAGAAGGTTTTACAAGACTCACGTTAACAATATTGCAGCAGTACGCACACAATCGAAGCGCAGTAAGGATGGCTAGTGTAACTAGCAAGAATACCACGAAAGCAAGAAAAAAGAAGTACGCTATTAACTATTAACGTACCTGTCTCTTCCGAAACGAATGAGTACGATGAGAGAGCTCTCTCTACCATCGAATCACGAAAGTCT
+
B>@?<A==::5566:<<<@>@>;;95;;;59:7---(-(-8888:=8;;8??794555555#549;<C>>BBBBB>BEEDDDD5BB>A<BAB9BBC@BBAAEDCCB@C@CC?BBB<@@BBBBBCCAAACCCCB@CDBB>??@@@B@@=ADFBB?BBBCCCCA>ACBAAB?BB?BBB;>>==;3==>;999999%0>;>0/0=?AAA:>:=<DD7;7;A@@@?AA@@@CC@D@BBB>CBB?AAABBCCABBBBABBBCBBB>>>>>=?=A>==@<AABB@@@9@:99
@ATNG8:03294:04616
GATGGTAGCACACGAGATCTCATCGTACCATTCGTTTCGGAAGAGACAGGTACGTTAATAGTTAATAGCGTACTTCTTTTTCTTGCTTTCGTGGTATTCTTGCTAGTTACACTAGCCATCCTTACTGCGCTTCGATTGTGTGCGTACTGCTGCAATATTGTTAACGTGAGTCTTGTAAAACCTTCTTTTTACGTTTAACTCTCGTGTTAAAAATCTGAATTCTTCTAGAGTTCCTGATCTTCTGGGTGCGCTACAGTCTCTCTACCATCGAATCACGAAAGTCT
+
>CBC?BCC@@@;666;?AA@>>5557;>500,/9:;,/6<C:B@669BB?BCDIJAC@CBBC?B?CCBBA@@<<3<@???'73299::5:?CC8;9D@@?=>????A=ACD?@?CC@CBB?B@AA>A>99<6<=??<?A??>?>888=======<=;;5:<8=<>>>>>@===;?>?>>2>4:4:7777)7;999)/*/<<@@@BBA57777+6///=9@9AA<A>>>===;?9=====B:>=@@8:::;;?>>>AAA@@@@=<;38///=7::>>>=;6=;=/
@ATNG8:03304:04594
GATGGTAGCATCATGCATATCTCACCAGAAGATCAGGAACTCTAGAAGAATTCAGATTTTTAACACGAGAGTAAACGTAAAAAGAAGGTTTTACAAGACTCACGTTAACAATATTGCAGCAGTACGCACACAATCGAAGCGCAGTAAGGATGGCTAGTGTAACTAGCAAGAATACCACGAAAGCAAGAAAAAAGAAGTACGCTATTAACTATTAACGTACCTGTCTCTTCCGAAACGAATGAGTACGATGAGAGAGCTCTCTCTAATCGAATCACGAAAGTCT
+
CCCC?DBBBBDDDBBACCDCCBBBB?BBC?BBBB??<?=AABBBBD?AA>A>BBC@???@2A?CBCAAAAA??C<C?>@@?>,@?=A=BBB9B@B?AABBFEFCC?C?BC@CCC<@@??ACCCCCCCBBBCC?CCCC>AAAAA?AB=B=A??>@CCCCDCC>?ABBBB>BB>>>>399999+9=<;:88888%8=:=868ABFBD;?8=>ED:>:=?BBB@BBBBAA@=@=AAA;A??<?CBBBBBBBBBBA?@ADEA@::::9?:@;;;<AA;<::90;=<<
@ATNG8:03256:04638
GATGGTAGCACACGAGATCTCATCGTACTCATTCGTTTCGGAAGAGACAGGTACGTTAATAGTTAATAGCGTACTTCTTTTTCTTGCTTTCGTGGTATTCTTGCTAGTTACACTAGCCATCCTTACTGCGCTTCGATTGTGTGCGTACTGCTGCAATATTGTTAACGTGAGTCTTGTAAAACCTTCTTTTTACGTTTACTCTCGTGTTAAAAATCTGAATTCTTCTAGAGTTCCTGATCTTCTGGGTCTACGCTCTCGCGCTACCATTCGAATCACGAAAGTCT
+
::<@?BCDBCCC<A<CCCCBBCA@CBCDCBAA<BAA@=AEAH@CCCCCBB@BCB@@=?=ABBB?B?A@?=ABB?A;99:::':=89@BB>AACC?BAB>@@=?>?BBB?CBB>>=<<9=>>;>=???@>?>?=ABBB<??A?===>>>AA@BA@@:8889;;5;:>?>?>@A@@<??@@?5?5:3:=>>?/?A@??9?>>>@?A>>>=====,:///=7<6@@=?=>>888=B=@@@@>><>?BB:??;<;AA@@???==///<7::6;<=6:777733-3967
@ATNG8:03276:04632
GATGGTAGTGATACAGATCAGACACCAGAAGATCAGGAACTCTAGAAGAATTCAGATTTTTAACACGAGAGTAAACGTAAAAAGAAGGTTTTACAAGACTCACGTTAACAATATTGCAGCAGTACGCACACAATCGAAGCGCAGTAAGGATGGCTAGTGTAACTAGCAAGAATACCACGAAAGCAAGAAAAAGAAGTACGCTATTAACTATTAACGTACCTGTCTCTTCCGAAACGAATGAGTACCTCTCAGACGCTCGTCCTACCATCGAATCACGAAAGTCT
+
BDDD@@ABCDDBBBCGDAAACDJCC?BBL::<C;;9287<=:><8;48<7A>997A<===+=7@BBBBBBC???898;A@B@1@C:>4:::&9@@;@AAABBCBC?C@CC?CCC?CBABBBCCABBCBAACC@ECCC:;;AAAABB@C@E:;<<CCCCCBCAAAABCD?CC@AAA?AAAAA9@::39:9::+;>;@;;<GAA>><>:==AA3818>A@A?ACBBBBB?B>BAC>BBB?BBCAABB?BBBBB@@?@BAA==><@@A=@==>?<?@BBBBB=BB99
@ATNG8:03280:04679
GATGGTAGAGTATCATGTGTATCTCCTGAAGATCAGGAAACTCTAGAAGAATTCAGATTTTTTAACACGAGAGTTAAACGTAAAAAGAAGGTTTTACAAGACTCACGTTAACAATATTGCAGCAGTACGCACACAATCGAAGCGCAGTAAGGATGGCTAGTGTAACTAGCAAGAATACCACGAAAGCAAGAAAAAGAAGTACGCTATTAACTATTAACGTACCTGTCTCTTCCGAAACGAATGAGTACTACTCTCAGAGACACACTACCATCGAATCACGAAAGTCT
+
56>>;>CCCB=<<>@666?<<666<:::;9554:88-33(399988>3:/)/6/////////#5.5;;99<>/0*0@6=00/===+=DAD:C@@2BBB9;;;;;?A;;9:>AA>AA@589@?ABBBBBCBBCCCC@CCBB@BBBDCCCC?C@CCD@C@@@DBCB@CCCCBB?BD=??A?BBCEG;@9949BBBB3BB?B:::BCA@@=F;??@@;@=AAB;;:;BBBCBB@C@CDC>CCC?BBCCBBBBAAABCBBBAAABBBABBB?<@A>>>7;;>@CFD?C@AA
@ATNG8:03287:04634
GATGGTAGTCTCAGATAGTCTATAGTACTCATTCGTTTCGGAAGAGACAGGTACGTTAATAGTTAATAGCGTACTTCTTTTTCTTGCTTTCGTGGTATTCTTGCTAGTTACACTAGCCATCCTTACTCGCTTCGATTGTGCGCGTACTGCTGCAATATTGTTAACGTGAGTCTTGTAAAACCTTCTTTTTACGTTTACTCTCGTGTTAAAAATCTGAATTCTTCTAGAGTTCCTGATCTTCTGGTATGACTAGTGTACTACTACCATCGAATCACGAAAGTCT
+
BBBC@BBCBCCCCCCCCC9=;DFFCC@@@?@A?ABBG?GE@CACCCBCBBABBB;:7:=@BAC=A>ACEHDDCCC?@?DDB2AB9:9BC>B<?>696==?@=@ABBBC@CCCAAADCACBC@CACBCBBBB@BBEC?CBBBCABACCCCBBAAA?CDD@CC?B?BCCCCCDBB@CCDDD<C@C=;;;;;*;A@@A;@AABCBCBCC?CDFE5E@@AB?B?BB@CCCCBBA>A?AAAB??=?BB?BBBBDCCECCCBBCCCCCBC@BBBBB@BBAA:::5:@CA
@ATNG8:03290:04647
GATGGTAGCTCGCTGATGATATCTCCAGAAGATCAGGAACTCTAGAAGAATTCAGATTTTTAACACGAGAGTAAACGTAAAAAGAAGGTTTTACAAGACTCACGTTAACAATATTGCAGCAGTACGCACACAATCGAAGCGCAGTAAGGATGGCTAGTGTAACTAGCAAGAATACCACGAAAGCAAGAAAAAGAAGTACGCTATTAACTATTAACGTACCTGTCTCTTCCGAAACGAATGAGTACGAGAGAGCACACGTGTCTACCATCGAATCACGAAAGTCT
+
BBBC@CCDECCCCCFCCCCGCBBA@?@DC@BBB;<;=@?BBC@@?C?BB?B>AA???@@@.@<ABBCCBCBA@@;<8;9999,==498<<=2B@@=@BBA>?>;;69>AB=@@?=??BBCCCCCECCBBBCC@BBCC?B???AA:93<@C;;8;DAAAABB?CCBBCA?BC?BBC>AABAA9A7708::::+:=:>>>>AAA??;><>A@@<@=@AC@@=@BBBAAAAC=:992:@@=@ABBCECB?@?==>ABB@>?>>??>==<@;;;B;>>B@BAB<B@@A
@ATNG8:03258:04680
GATGGTAGACACGTGTGCTCTCTCGTACTCATTCGTTTCGGAAGAGACAGGTACGTTAATAGTTAATAGCGTACTTCTTTTTCTTGCTTTCGTGGTATTCTTGCTAGTTACACTAGCCATCCTTACTGCGCTTCGATTGTGTGCGTACTGCTGCAATATTGTTAACGTGAGTCTTGTAAAACCTTCTTTTTACGTTTACTCTCGTGTTAAAATCTTGAATTCTTACTAGAGTTCCTGATCTTCTGGTCTACTACACTGTACTCTACCATCGAATCACGAAAGTCT
+
@@BB=@@AAAA9959655;=559:;556;=CC@CCCD>BB@B?BABAABC7:5=>>9:9<;BB;><=CCBCBBBB@BACCC1774999;0:@@@:???8<?8;8327728?>>??AA=;;;:=:=BD>>889=AABB<>>>?>>>@AAAA@????:<;;6::5;;??@@>>>AA:==@EE5B:=:==@?@/>>>@D:@@@;;;===>5777-7//*/9494==///<<555=:>:<<<=7;5;;<;;;=><<;=>9;;@@@AA===69666=5;;>>ADD;>>>?
@ATNG8:03266:04706
GATGGTAGGACGAGCGTCTGAGAGGTACTCATTCGTTTCGGAAGAGACAGGTACGTTAATAGTTAATAGCGTACTTCTTTTTCTTGCTTTCTGTGGTATTCTTGCTAGTTACACTGCCATCCTTACTGCGCTTCGATTGTGTGCGTACTGCTGCAATATTGTTAACGTGAGTCTTGTAAAACCTTCTTTTTACGTTTACTCTCGTGTTAAAAATCTGAATTCTTCTAGAGTTCCTGATCTTCTGGCGCGTATGTATGTCGCCTACCATCGAATCACGAAAGTCT
+
99;=7@>@;;999999555<<<=B8AAC<<;?7<444(493:8<<=666=8;77//)/39;:<9=9=?><<A554344449'9;597;;30//0/)0;A>=B>B??>?@<@C@@>00*0<@*0*0:009?@B>BBBD?B;;;CAACB:::@@@??;@BB?BB@C?@@BA?@@AC@BBBDF7;4;>:9999(9@===5>00/--85--,-999)<//65.5.546::555<<7<9==<=<A498:29>??BC99:D@@?>@?:?@@<?=?8939<B@???8>@@@
@ATNG8:03272:04684
GATGGTAGCAGACGTGACAGAGCGCCAGAAGATCAGGAACTCTAGATGAATTCAGATTTTTAACACGAGAGTAAACGTAAAAAGAAGGTTTTACAAGACTCACGTTAACAATATTGCAGCAGTACGCACACAATCGAAGCGCAGTAAGGATGGCTAGTGTAATTAGCAAGAATACCACGAAAAGCAAGAAAAAGAAGTACGCTATTAACTATTAACGTACCTGTCTCTTCCGAAACGTATGAGTACAGAGAGTACGATATGTCTACCATCGAATCACGAAAGTCT
+
6<<<;@>C=CBC=;;;5555595546:<<8<>>AAA@D9:>>553=:::8=7=B474BBB1B?A???@@?978?::8@;@@@+==:=<>CC;ABB@A;;;BB@>C?A>@@<@::98BBCGDGGCCBBBBBBB?AC@@=???BAAAB4;7;@@:@A@@ABBA@F<@A@@000?@?>6;93777(8==8>B===+8868233<<8?;9@>;==?3933;==>>BB@A?7827/7392=?ACABCAA@BBCCBBDCCFDCAAAA@BBBB?B;;;@@CABACCC=::9?
@ATNG8:03273:04691
GATGGTAGCGCATATCAGCGCAGCCCAGAAGATAGGAACTCTAGAAGAATTCAGATTTTTAACATCGAGAGTAAACGTAAAAAAGAAGGTTTTTACAAGACTCACGTTTAACAATATTGCAGCAGTACGCACACAATCGAAGCGCAGTAAGGATGGCTAGTGTAACTAGCAAGAATACCACGAAAAGCAAGAAAAAAGAAGTACGCTATTAACTATTAACGTACCTGTCTCTTCCGAAACGAATGAGTACAGAGAGTACGATATGTCTACCATCGAATCACGAAAGTCT
+
66>@;@?@@CDCBCCCBBBHCCCCE>CCC???;>:5:055@554<8;;7:7;:;;;@??1@>B@@@@@?>>788+8<//////#//(/(////$/884<<88896255(54:>9===9<@@ACCCCCCCBAAACB?BCCC<?=AA=?==8@>@@A>ABBBBBDF?BABBBC?A@=@@@*//////)/9<7=>>=>>'>:52725::9>>:;:;9@@=@<@ADAB>ACABCBB?B@BBC=BAA=BAAAAAFB??@@ABBAAAADBB@@@;:59@;;;<===?==<4=888
@ATNG8:03282:04683
GATGGTAGCACGACACGACGATGTGTACTCATTCGTTTCGGAAGAGACAGGTACGTTAATAGTTAATAGCGTACTTCTTTTTCTTGCTTTCGTTGGTATTTCTTGCTAGTTACACTAGCCATCCTTACTGCGCTTCGATTGTGTGCGTACTGCTGCAATATTGTTAACGTGAGTCTTGTAAAACCTTCTTTTTACGTTTACTCTCGTTTTAAAAAATCTGAATTCTTCTAGAGTTCCTGATCTTCTGGAGATATCATCAGCGAGCTACCATCGAATCACGAAAGTCT
+
66>@<@BBDE;:6><@A966;=@;;:CBBBCC@BBBC=BD?B@A?9966;9>>;;:>B9BBBB>B@BBA@>8733,38889)9<4?999(57717,7333(3<37<;88<7<C?==>@@<@AB=B=>>>@;;;A;??BB<===@AA@@@AB@@@>>>7;;;=@@<@<???D@AA??<@@@AA5A:>:=>DDD/AA>>>9>A@??AACBB1::999'9>>=B:959:6:///==<7<9AAAAAA=?>><@AA@>>>>?===AA>>===@;@;;9A;>>=A@@@7>>==
@ATNG8:03289:04711
GATGGTAGTATAGAGCTCTACATAGTACTCATTCGTTTCGGAAGAGACAGGTACGTTAATAGTTAATAGCGTACTTCTTTTTCTTGCTTTCGTGGTATTCTTGCTAGTTACACTAGCCATCCTTACTGCGCTTCGATTGTGTGCGTACTGCTGCAATATTGTTAACGTGAGTCTTGTAAAACCTTCTTTTTACGTTTACTCTCGTGTTAAAAATCTGAATTCTTCTAGAGTTCCTGATCTTCTGGGCTGCGCTGATATGCGCTACCATCGAATCAGAAAGTCTA
+
>>?<7;;CCCCBBCCCCCBCCCCBBBBCCCCC=A:::5:A?B?BBBCCCB?AAABC?C?@ACC?C=AAADBBBA>:?AADC/=>:??@?5>B<><>AC@BB7;;>A=<:=????@?B<@@@<><>>>@:;;@<@BBD587@@=;;;@AA@@>>>@<>>=<@?=A=D??@:;;??<>==DD5A;A8==DDD/;9777.7-----9;=@;@ABB/A>>?A=B<@@<@A??@??<A<@?<8980339;4=--/999:=B@??<===63-366--,-=::87088875
@ATNG8:03289:04723
GATGGTAGTCTCAGATAGTCTATAGTACTCATTCGTTTCGGAAGAGACAGGTACGTTAATAGTTTAATAGCGTACTTCTTTTTTCTTGCTTTCGTGGTATTCTTGCTAGTTACACTAGTCATCCTTACTGACGCTTCGATTGTGTGCGTACTTCTGCAATATTGTTAACGTGAGTCTTGTAAAACCTTCTTTTTACGTTTACTCTTCGTGTTAAAATCTGAATTCTTCTAGAGTTCCTGATCTTCTGGGTCTCTCTCTCACGCACTACCATCGAATCACGAAAGTCT
+
@00/7;96<=0//<<A<A955::555;;:4:978;;>6>>:>9B96;B<=0659::.4.433//(/)//7774444.333333#33-3333(39;;,//:4//)494449.55555;@>>955;@2//5-,,,,,(,-59)/5555<;3333-338782:<=7::585::455<=<=8:8888&4.4644444$4444:)4/7//)///;;4997+95556:>9>@<?>>==<<7<7544;;;4;=;;094555555;;9555///9;)/---80-//7777.7:99
@ATNG8:03290:04689
GATGGTAGGCGAGAGTGAGACGCAGTACTCATTCGTTTCGGAAGAGACAGGTACGTTAATAGTTAATAGCGTACTTCTTTTTCTTGCTTTCGTGGTATTCTTGCTAGTTACACTAGCCATCCTTACTGCGCTTCGATTGTGTGCGTACTGCTGCAATATTGTTAACGTGAGTCTTGTAAAACCTTCTTTTTACGTTTACTCTCGTGTTAAAAATCTGAATTCTTCTAGAGTTCCTGATCTTCTGGATATGAGTGACTCGTGCTACCATCGAATCACGAAAGTCT
+
;<CC;DBC?CCBBBCCEEDCBBACCBBBCBBC?CAAB<BB@C@CBAACCC?CA?????=??AA=A<AAAABBCBB>BBBBB1@?<?;>>9>CCB>B@@<?B<??@CBB>>AAAAAAA;AAA;A:;;;A=<<?;?A>>9>>A>>>>@@AA?>;==A;>>>;;;7;;???AA@@==9???AA5A=A=77777(7:777.668///>:;=18888(8>?@@=@=@@<@>=>:::=B:=<AAAB7::A<ABAA@>>>A@@>>>?AAA><9>AAAA7=?;77;;19///
@ATNG8:03293:04689
GTTGGTAGTGATACAGATCAGACACCAGAAGATCAGGAACTCTAGAAGAATTCAGATTTTTAACACGAGAGTAAACGTAAAAAGAAGGTTTTACAAGACTCACGTTAACAATATTGCAGCAGTACGCACACAATCGAAGCGCAGTAAGGATGGCTAGTGTAACTAGCAAGAATACCACGAAAGCAAGAAAAAGAAGTACGCTATTAACTATTAACGTACCTGTCTCTTCCGAAACGAATGAGTACGAGAGTCAGAGCAGAGCTACCATCGAATCACGAAAGTCT
+
<>@C?CCBBCCCCDFEHCCCCCCCC@CCB?CAA@@:7@:@@B@@??999,88<=783:::):2;>???CDBBBC=98;@@@@1=B?B<CCC<CDCACCCCDDA:98;@CC@CCB?CCCCDBBBCCDDCC@@@@CCCD?B@AA@@@B@C@BBC@CCCCCCAA?ABBCBA;?>8888289?BA=??=988888(6=9=788@@ABA;A;@@AB<?<>>CBB?CBBBBBB@C?BBB=BBD?AABBBBDCAA>:>BCDAA=>>@@@@@@<@@;;;<@???BCD>CBAB
@ATNG8:03301:04681
GATGGTAGTGTGTCTCTGAGAGTAGTACTCATTCGTTTCGGAAGAGACAGGTACGTTAATAGTTAATAGCGTACTTCTTTTTCTTGCTTTCGTGGTATTCTTGCTAGTTACACTAGCCATCCTTACTGCGCTTCGATTGTGTGCGTACTGCTGCAATATTGTTAACGTGAGTCTTGTAAAACCTTCTTTTTACGTTTACTCTCGTGTTAATAATCTGAATTCTTCTAGAGTTCCTGATCTTCTGGTCTACTACACTGTACTCTACCATCGAATCACGAAAGTCT
+
BBBB@CBCCCCCCCCCCBBBCCBBBBBBBCBB?BBBC=CC?C?CCDDDBB?BCDEC?C?DCBB?C@CCCCCBBBC@BBCCC5BA<@@BB=ACBCACCD@CB?A@CCCD?BBDCBBBC?CCC?C?CCBBBBBB?BBAA=BBCABBBBCCCCCAA@C@CCA>CC@C=A?BCBBBBC@DCCCC;B=A;::999(9@=??:BCCCCCCBBB@B@CC@BBCBD@DABA?ABBAB8879>@?AB>>=>>D@CBBBDBBBCCCCCDBBBBBB@???BB>BFBBABA<AA@@
@ATNG8:03302:04719
GATGGTAGTACATGATAGACGACACCAGAAGATCAGGAACTCTAGAAGAATTCAGATTTTTAACACGAGAGTAAACGTAAAAAGAAGGTTTTACAAGACTCACGTTAACAATATTGCAGCAGTACGCACACAATCGAAGCGCAGTAAGGATGGCTAGTGTAACTAGCAAGAATACCACGAAAGCAAGAAAAAGAAGTACGCTATTAACTATTAACGTACCTGTCTCTTCCGAAACGAATGAGTACTGCGTCTCACTCTCGCCTACCATCGAATCACGAAAGTCT
+
;BCD@CBDBCCCHCBCCCDEAABDCAFAA?AB@>>;7;7;BC>CCD>AA?B?@@A@@@@A,@@CCICCCCCCCC>CAAAABA0;;8;ADDD<DCC?AA@BCCBA@>A@CC?BBB?BBCCCABBBBBCBBBGD@CCAA>ABCCBB@@>BBCBC?BCCCCCCC@BBBBBB>BB@B@B<>>>=;3???;?CCCC2CC?C?>>CCAAA;>8<=BB:=8;=B??<?B???BB@B@CCC=BBC?BBCBBCCBBBB???@999@ABBB?B?@>@BBBB?CBAABB@<AB;;
@ATNG8:03303:04709
GATGGTAGCACGAGTCACTCATATCCAGAAGATCAGGAACTCTAGAAGAATTCAGATTTTTAACACGAGAGTAAACGTAAAAAGAAGGTTTTACAAGACTCACGTTAACAATATTGCAGCAGTACGCACACAATCGAAGCGCAGTAAGGATGGCTAGTGTAACTAGCAAGAATACCACGAAAGCAAGAAAAAGAAGTACGCTATTAACTATTAACGTACCTGTCTCTTCCGAAACGAATGAGTACTGCGTCTCACTCTCGCCTACCATCGAATCACGAAAGTCT
+
66CC:CDDDCBCCCCBBCDCCDCCD@CCC@CBJJAA?A?@@BBCCB@CD@C@CBAAAA@@2A>ABBBBBBDBBB9A??AAAA0AB?B@BDE=IDDACBBCBBA;;:;?CC?CCB>AACBCCCCAABCCBCCB?BBBB>AABAABBB=B>C@@>@BBCBBBB@BBBBBB?BC>AAA>ABCBB=?8818::::+;=:?;;:AAABC=C:>?AC;?=?@B@?<?A?????<??CBD<BBC?BBBBEBBAAAA@??@??>AABAB@BBA>BDAAA?BCBFBAA;A@::
@ATNG8:03304:04727
GATGGTAGACATATCGTACTCTCTGTACTCATTCGTTTCGGAAGTAGAACAGGTACGTTAATAGTTAATAGCGTACTTCTTTTTCTTGCTTTCGTGGTATTCTTGCTAGTTACACTAGCCATCCTTACTGCGCTTCGATTGTGTGCGTACTGCTGCAATATTGTTAACGTGAGTCTTGTAAAACCTTCTTTTTACGTTTACTCTCGTGTTAAAAATCTGAATTCTTCTAGAGTTCCTGATCTTCTGGGTGCGCTACAGTTCTCTACCATCGAATCACGAAAGTCT
+
;@BA=BCCAAB<<<=>>>>>?===?@A?><<;7;:99299)/)-----(-5649;?BB=@8?>88286:;<;8552602FC>C*@@<@;;;/:000)/.3.39599;:>>:===>?=>><?BB=D=@@>>888B=A@>><>?@>?>@?@@@@>==>=:>>A;::7;<>>>A@@AAB<@@@@@6@<@<>>A@A.?>AAA7>><<<>>>==4;999.9;>=A<A=@@;@ABB=<<;?;?ADA==989<<4555<77>??@@7@AAA@@<>>:::8<<=9633-333-
@ATNG8:03257:04762
GATGGTAGGCGTGTGAGAGTCTGCCCAGAAGATCAGGAACTCTAGAAGAATTCAGATTTTTAACACGAGAGTAAACGTAAAAAGAAGGTTTTACAAGACTCACGTTAACAATATTGCAGCAGTACGCACACAATCGAAGCGCAGTAAGGATGGCTAGTGTAACTAGCAAGAATACCACGAAAGCAAGAAAAAGAAGTACGCTATTAACTATTAACGTACCTGTCTCTTCCGAAACGAATGAGTACGTGTGCGACGTGTTCCTACATCGAATCACGAAAGTCT
+
GDDC?BCB?CDDBBBBCECB@B@@@;ACC@CCCCCC@C?BBA@AEF@@@<@@CBBBBBBB3B@BBAAAAACCCC=CCBBBBB1@?;@8???8@@D@@@>@@>A@@;@9<<8<@A9>>>>>@?>>===AAA?>:?@??9>>AAAA>>9>;A>>9>;;;>@??:?@@@BB>B@:@AA:>>877.9794;AAAB/8858DAA@?@@@;=;>AAA:@;>>==>;>><<<>=:@=@?>9?BD?A@>A?AAAA@?>>>B@@>>>9>;>>>@>>>>;A>888>=8=8::
@ATNG8:03269:04738
GATGGTAGTACATGATAGACGACACCAGAAGATCAGGAACTCTAGAAGAATTCAGATTTTTTAACACGAGAGTAAACGTAAAAAGAAGGTTTTACAATACTCACGTTAACAATATTGCAGCAGTACGCACACAATCGAAGCGCAGTAAGGATGGCTAGTGTAACTAGCAAGAATACCACGAAAGCAAGAAAAAGAAGTACGCTATTAACTATTAACGTACCTGTCTCTTCCGAAACGAATGAGTACGATGAGAGAGCTCTCTCTACCATCGAATCACGAAAGTCT
+
=>@B?B==BD@BA<<>>==;;;;;;8<<<7665545.4.4:8444:533-327<9555999#9.5559<<A@@@@:@BCBECE5CC=@5;;;*;CC@CCCCCBBBB>A>AB?BBB>BBBABBCBBCBBCCDDD@BBBC?CAAABBCC@C@BBB=BBBBBCCC@CCCBBB@BB>AAA499AAA:??=999999(9A?B??@C@@@;06069<<*/-/=AAA@BB@@@EF?B?BCD>CBD????AAAAABBC??>BAACC988;;::;====>>;?>BDCBB=C::;
@ATNG8:03276:04757
GATGGTAGCGCATATCAGCGCAGCCCAGAAGATCAGGAACTCTAGAAGAATTCAGATTTTTAACACGAGAGTAAACGTAAAAGAAGGTTTTACAAGACTCACGTTAACAATATTGCAGCAGTACGCACACAATCGAAGCGCAGTAAGGATGGCTAGTGTAACTAGCAAGAATACCACGAAAGCAAGAAAACGAAGTACGCTATTAACTATTAACGTACCTGTCTCTTCCGAAACGAATGAGTACGATGAGATCTCGTGTGCTACCATCGAATCACGAAAGTCT
+
;;;;@A0///95566<<<>ABAAAC=CAA>;;0<>>+0+///7633-3:0303;<99;;;*97=?999665@@A;>99555&5@29.555&5;;.66;;>;;9;2:29?::988<<?;?????@AEBABCJ?BBBC@BCCBBBCC@A@A00-0??>>=?B?A@?>BC???;:932;@<BB<?=;90000+/0>;;;;<<779A8=8<8555:3=9AAB6;:@ABCC@C@@A@8>=9:488??>@9989@@@@@@@@=66///596<8;>@<@???BCC=A@@@
@ATNG8:03280:04778
GATGGTAGCACGAGTCACTCATATCCAGAAGCATCAGGAACTCTAGAAGAATTCAGATTTTTAACACGAGAGTAAACGTAAAAAGAAGGTTTTACAAGACTCACGTTAACAATATTGCAGCAGTACGCACACAATCGAAGCGCAGTAAGGATGGCTAGTGTAACTAGCAAGAATACCACGAAAGCAAGAAAAAGAAGTACGCTATTAACTATTAACGTACCTGTCTCTTCCGAAACGAATGAGTACGATGAGATCTCTTGTGCTACCATCGAATCACGAAAGTCT
+
55=>255=<@@;<<<<<<<=>656=9555(---6655.547:9///;6:8891///99999+96666///8888917>;;>>?+;;5;4;9;0?>CAAAAB695<<7;7;<7<@@>BBAABCCCCCCCC;;;E@BBBC?A???@@A@<A=@;;6;BBCGCCC?CBBBBB?BB????>@>BDD:=;96<<=<<+9<7>;=>BB?@?<><>@@@<B<AACCB?BBBBBCB@D????:>AA?AAABBDBBBBB@A@@?>>>=BBBB=>>?C887B<>=AA99927>;;
@ATNG8:03282:04753
GATGGTAGAGAGACTGTAGCGCACCCAGAAGATCAGGAACTCTAGAAGAATTCAGATTTTTAACACGAGAGTAAACGTAAAAAGAAGGTTTTACAAGACTCACGTTAACAATATTGCAGCAGTACGCACACAATCGAAGCGCAGTAAGGATGGCTAGTGTAACTAGCAAGAATACCACGAAAGCAAGAAAAAGAAGTACGCTATTAACTATTAACGTACCTGTCTCTTCCGAAACGAATGAGTACTATGTAGAGCTCTATACTAATCGAATCACGAAAGTCT
+
@;BC@CBCDDDCCCCCHCCCA@ADD?CCC?BBBBBB?B@CBBBBBB?BA?C?CCCBBBBB3B@AAABBBBBBDD9;;;;;;;':<<>2555&5<<9@>>CCBBBC@C@CB?BBB?ACCCDBBCBCCBCBCCC@DCAA?ACC@AA985;@DCC@CDBBBBBB?BBBBDC?BB?CCC>>>BBD=>:;7;>GED/==6;///==AAA<?<?@>><>=@@AAA>@@CBABCAE@BBB=BBB@BBBBBBBAA<AAAAA???A@@??>>>=B>>?=A?BBBCD=B:::
@ATNG8:03286:04748
GATGGTAGCGCATATCAGCGCAGCCCAGAAGATCAGGAACTCTAGAAGAATTCAGATTTTTAACACGAGAGTAAACGTAAAAAGAAGGTTTTACAAGACTCACGTTAACAATATTGCAGCAGTACGCACACAATCGAAGCGCAGTAAGGATGGCTAGTGTAACTAGCAAGAATACCACGAAAGCAGGAAAAAGATGTACGCTATTAACTATTAACGTACCTGTCTCTTCCGAAACGAATGAGTACTATGTAGAGCTCTATACTAATCGAATCACGAAAGTCT
+
DBAB@B969BCCCCCCCCCAAACCH?CCC@CCCBBB?CAEBA@@BC?CC?B?AAB@@@@@0@@BCCDFCCC@@@8?@;;;;;*;B>B5:99&9BA=CCCBBBCBA<AABB?BBB>AABBBBCDBBBCCCCEC?99;B>AABCBBBB?C?B@@=@BBBBBBD@CDCCAB?AC@BBB>@??@?8?999?DDDA2FCBBB>A;;BEEAF@CBBC@C@CCCBB>BCCBBBB@C?BBE>BBB@???BBCCCBBBBA@@A@AA>?>A@8818;;:5::BCCBB=B;;;
@ATNG8:03286:04753
GATGGTAGGCGTGTGAGAGTCTGCCCAGAAGATCAGGAACTCTAGAAGAATTCAGATTTTTAACACGAGAGTAAACGTAAAAAGAAGGTTTTACAAGACTCACGTTAACAATATTGCAGCAGTACGCACACAATCGAAGCGCAGTAAGGATGGCTAGTGTAACTAGCAAGAATACCACGAAAGCAAGAAAAAGAAGTACGCTATTAACTATTAACGTACCTGTCTCTTCCGAAACGAATGAGTACTATGTAGAGCTCTATACTAATCGAATCACGAAAGTCT
+
CCCC?CCC?CBCBBBBBDCCCCCCC>CCC@CCCDBB?B?BBCCCCC?AB?B@CA@??AAC2C?BBBBBBBBBBB>BBAA@@@2?A=A;@@@5??B?>>>@@@@AA<A=AA<??>:>=<=>><<;AAA@@>>>;?>>>;@@>>>??A;A;@>>9>?>>>AAA;AAAABB>@;8<AA;??887079;6<<<<</6617AAA@?=AA=A;C<>>:@8==A;;7;>>>>>>7;7;?A6<@B>BB?@A===>>??AA@@@?@@>==AAA:>>>>:?AA?<==6<<<=
@ATNG8:03296:04735
GATGGTTGCTCTGCTCTGACTCTCGTACTCATTCGTTTCGGAAGAGACAGGTACGTTAATAGTTAATAGCGTACTTCTTTTTCTTGCTTTCGTGGTATTCTTGCTAGTTACACTAGCCATCCTTACTGCGCTTCGATTGTGTGCGTACTGCTGCAATATTGTTAACGTGAGTCTTGTAAAACCTTCTTTTTACGTTTACTCTCGTGTTAAAAATCTGAATTCTTCTAGAGTTCCTGATCTTCTGGGTCTACGCTCGTCGCGCTCATCGAATCACGAAAGTCT
+
CCCC?C@BBBCCCCCCCBBBCCCBAACCCD@@<@CCG>AA<@?CCDBBBC@CCBBB@D?CCCC?B?BBBBCCCCC?BBBBB2BA?AABC?CDCB?BCDACD9;:BCCC@CCCCCCBB?CDD?A>BCCCDBBB?BBCB@CBBBCDBBBBBBBBB@@<@DD@BA?A>AACBBCCCCACCCCC;C?B;:9999(9@ABC>CCDCCCCCBB@CCCC5B@@@B@B@CC?BBBCB??=?@BBACDC?BACB>BBBBEDDBBBBBBBBBBBBBBBB=@@@?CCD>DA@A
@ATNG8:03300:04754
GATGGTAGCTCACGTACGTCACACGTACTCATTCGTTTCGGAAGAGACAGGTACGTTAATAGTTAATAGCGTACTTCTTTTTCTTGCTTTCGTGGTATTCTTGCTAGTTACACTAGCCATCCTTACTGCGCTTCGATTGTGTGCGTACTGCTGCAATATTGTTAACGTGAGTCTTGTAAAACCTTCTTTTTACGTTTACTCTCGTGTTAAAAATCTGAATTCTTCTAGAGTTCCTGATCTTCTGGGTGTATCAGCGAGTATCTACCATCGAATCACGAAAAGTCT
+
;;ED9=BDEBBA996>;;ACCBBCBBCDCCAA=ABBB>BDAE?BBCCCCB?CCCCB?C?CBBC>B>BBCBBBBBB@BBBBB1?>8@>??8?BBC>??C@BB>BBBBBB?BBCAAAAA;AAA;?;@@>>>==A=AAAA9=;@@>>>@@AAAA>>>A=???<AA<A=AAAAAAAAA=A@?@?3?:>9=>>>>.>C>>>7=<;888>;>=;ADDC/A<==A=B<::89;;;///6<599AA>>555<<4///999<9>>>;;>@>@@@<@@::;;?>=<9999-9<;;
@ATNG8:03256:04786
GATGGTAGCGCGACGAGCGTAGACCCAGAAGATCAGGAACTCTAGAAGAATTCAGATTTTTAACACGAGAGTAAACGTAAAAAGAAGGTTTTACAAGACTCACGTTAACAATATTGCAGCAGTACGCACACAATCGAAGCGCAGTAAGGATGGCTAGTGTAACTAGCAAGAATACCACGAAAGCAAGAAAAAGAAGTACGCTATTAACTATTAACGTACCTGTCTCTTCCGAACGAATGAGTACTGCGTCTCACTCTCGCCTACCATCGAATCACGAAAGTCT
+
;9440599==::6>>>>=B@@@>?=5?@??A==>55258;:@00/:6>:<>588888>>?1?6<<833388333,3>ADCD@+CC?B>BCC9BBFADCCBBABBB@D@AA>@??5::BBCCDDDCBBBBBBD@DA::99@AAAA9:7<?BAA@:9:CBBBD@BBBBBB@BB?AA>6;9///(///)/9<<=,==7;::;@?A@@<?=>==A;>;>>BAA?AAA::9C@C?BB799=89::BBDC8::?:::????CBBBB<A??4<<@BB?BB>>?BB=ADAA
@ATNG8:03257:04807
GATGGTAGTGCGTGAGAGAGAGACCAGAAGACTCTAGAACTCGTAGAAGAATCAGATTTTTAACACGAAGAGTAAACGTAAAAGAAGGTTTTACAAGACTCACGTTAACAATATTGCAGCAGTACGCACACAATCGAAGCGCAGTAAGGATGGCTAGTGTAACTAGCCAAGAATACCACGAAAGCAAGAAAAAAGAAGTACGCTGATTAACTATTAACGTACCTGTCTCTTCCGAAACGAATGAGTACGAGAGAGCACACGTGTCTACCATCGAATCACGAAAGTCT
+
::::=AAA;65=;;666>=<9955.4/:)/,,,,,,,,,22,-///;3661673333333$3177733,37;333(324999+;:7<4;99+955.5599556==8=:::5:<<058=;9;;;;@;??=???=A@?@>@980::00+04:09.4:443:::4666//)/68;9099<@@@?D9A;<5866666$696:<5957//.9(.(.222+238555828:;8876.3....'...(.35.226665583...333553336/.(...27/5566:==8????
@ATNG8:03263:04792
GATGGTAGAGAGACTGTAGCGCACCCAGAAGATCAGGAACTCTAGAAGAATTCAGATTTTTAACACGAGAGTAAACGTAAAAAGAAGGTTTTACAAGACTCACGTTAACAATATTTCAGCAGTACGCACACAATCGAAGCGCAGTAAGGATGGCTAGTGTAACTAGCAAGAATACCACGAAAGTAAGAAAAAGAAGTACGCTATTAACTATTAACGTACCTGTCTCTTCCGAAACGAATGAGTACGATGAGAGAGCTCTCTCTAATCGAATCACGAAAGTCT
+
:;<<7;;>>>C;;6=;;666B@<@>6BBC@BCCC@@=@?B::8??C:=>8>88<8==<==+>5?===<;=<789+9?;9999$9@9><AFG9CAF@:;9B9;9A@?A?BB?CAAA<@@?ABBBBB;;9<@@A=::9@====3377709<@AB@BBBBB>7:6///8//)7<889:5:9999(224.44499$9?:384=::?;:8>754432843333:6455<=;?=:637713<<6;:<@BB====???@@?;;;A=9////).633.5;555=>9>D@@
@ATNG8:03264:04823
GATGGTAGCAGACGTGACAGAGCGCCAGAAGATCAGGAACTCTAGAAGAATTCAGATTTTTAACACGAGAGTAAACGTAAAAAGAAGGTTTTACAAGACTCACGTTAACAATATTGCAGCAGTACGCACACAATCGAAGCGCAGTAAGGATGGCTAGTGTAACTAGCAAGAATACCACGAAAGCAAGAAAAAAGAAGTACGCTATTAACTATTAACGTACCTGTCTCTTCCGAAACGAATGAGTACAGAGAGTACGATATGTCTACCATCGAATCACGAAAGTCT
+
:;==:CCBCBCCCC>CB?CCDAAAD?CBB>BBC;;9;?9=AA884=7=A?D?999??>>@.@<@ABBA@BBBBB=B@BBBBB0@>9A=AAA9ADEA;;;CECGBB?B?CC@CBB>BBBBBBCCCCCCBBACC@CCCC<??BBBBBB>C@C?@>@CBBBCBB?AAABBB?DC@>>?;??@A@;@;;5:<<<;<'<D=@888AAABC:>:==@>1838ABBC@CCBBBBB@B@BAA<AAA?BBBBCBBBCC>>>CCBAB>>@>>>;>?<@@@@@=AA?>>><4==88
@ATNG8:03267:04786
GATGGTAGGCACTGCGCACACATCCCAGAAGATCAGGAACTCTAGAAGAATTCAGATTTTTAACACGAGAGTAAACGTAAAAAGAAGGTTTTACAAGACTCACGTTAACAATATTGCAGCAGTACGCACACAATCGAAGCGCAGTAAGGATGGCTAGTGTAACTAGCAAGAATACCACGAAAGCAAGAAAAAGAAGTACGCTATTAACTATTAACGTACCTGTCTCTTCCGAAACGATGAGTACTATAGACTATCTGAGACTAATCGAATCACGAAAGTCT
+
AABB;CCD@@@@@BDBBBCBBBBBB<C;;7;BBBBB@C@BDGDCBB?BD@E>@?98999:'98><@B????379+9<;:995$5<6;.66606>?;AB=BBBA;;8;?CC?BBC?AAB?AADBBCBAACCCC@BBAB?BCBA?@?A=A=B;;9:BA@ACAA>BBBBBC?BC>???>AAEGD;;;;=CCBBB/BB=B;;;;;>>><@<====:=:;;@::6:B@??BC?B?BAA:@887<>BBBC???AAB@@@ACBBBBBBBB?BBAA=@@;;89:8>>>@
@ATNG8:03272:04798
GATGGTAGCACGACACGACGATGTGTACTCATTCGTTTCGGAAGAGACAGGTACGTTAATAGTTAATAGCGTACTTCTTTTTCTTGCTTTCGTGGTATTTCTTGCTAGTTACACTAGCCATCCTTACTGCGCTTCGATTGTGTGCGTACTGCTGCAATATTGTTAACGTGAGTCTTGTAAAACCTTCTTTTTACGTTTACTCTCGTGTTAAAAATCTGAATTTCTTCTAGAGTCTGATCTTCTGGTTGAGCGTTGCATATATCTACCATCGAATCACGAAAGTCT
+
66>>;?EDBBBB==<AAB;;;:9;CCCAACBC@BBAC=@@?@@BBBBBBB@CBCCC?B?BBCD?C?DBBBBB88>7@:C>C1>>?B?;;36///38///(3;388>=CD?BBA?????;?>>:>:;;;;>===;?B@@<@>>>@@@@@@@BA===<58678>?<?<@CBBAAABB:?>@DD6A:=8<=>>?/??AAA7:;;;@CECAA:::::+:///<)//*8>:>A?=<///;;=@@A<@@?;?;>:667617<99///;:==@=@>>=:67333377.7999
@ATNG8:03287:04793
GATGGTAGCAGACGTGACAGAGCGCCAGAAGATCAGGAACTCTAGAAGAATTCAGATTTTTAACACGAGAGTAAACGTAAAAAGAAGGTTTTACAAGACTCACGTTAACAATATTGCAGCAGTACGCACACAATCGAAGCGCAGTAAGGATGGCTAGTGTAACTAGCAAGAATACCACGAAAGCAAGAAAAAGAAGTACGCTATTAACTATTAACGTACCTGTCTCTTCCGAAACGAATGAGTACGATGAGAGAGCTCTCTCTACCATCGAATCATGAAAGTCT
+
JDCC?CBBCBBBB;96CCBBBBCCC?CCC@CBCBAA?A?BBCCCCC?CC?B?@?>88787(:8?ABCDBBB>>?5=>;;;;;*;>;:2555&5;;8=B=BCCCBA6;6;A>AAD?BCCCDCIECBBBCCBBB@C@??<>?@@???C@C?C@A=?AAABABC@BAA????BB=AA@79:B??68884;>>>?/>B<B888>@@AA=A<@@AA=A<?>BAA?ABBBABB<?<?BB=AAA=???@AABBB:;:>>>>==:;;>???BB=888CC<@?@@BED>BBA;
@ATNG8:03295:04804
GATGGTAGCACACGAGATCTCATCGTACTCATTCGTTTCGGAAGAGGCAGGTACGTTAATAGTTAATAGCGTACTTCTTTTTCTTGCTTTCGTGGTATTCTTGCTAGTTACACTAGCCATCCTTACTGCGCTTCGATTGTGTGCGTACTGCTGCAATATTGTTAACGTGAGTCTTGTAAAACCTTCTTTTTACGTTTACTCTCGTGTTAAAAATCTGAATTCTTCTAGAGTTCCTGATCTTCTGGGTGCGCTACAGTCTCTCTACCATCGATCACGAAAGTCT
+
;;;=?ADAB;;6666><BBABBBBCBBBBCBB?BBBB<BC=@=@AA=ACC@BAAAA<A>@BBA>A>AAABBBAAA?AAABA2AA9??@;8:BBB?BBB?BB<??BBCB?BCFC>==>;>@@=B<???@>>>B<A@@A<>>>>>>@@A???A>>>A;==>=A@<@;A???AAB>><>>>@@5>6;477666(7=8991999///<67:5;;:;+:===B9=9;;5;<<7///175:9>?>B896660776===ABA>>>@>9:-,,0222,,-7876//)/995
@ATNG8:03298:04787
GATGGTAGCTCACGTACGTCACACGTACTCATTCGTTTCGGAAGAGACAGGTACGTTAATAGTTAATAGCGTACTTCTTTTTCTTGCTTTCGTGGTATTCTTGCTAGTTACACTAGCCATCCTTACTGCGCTTCGATTGTGTGCGTACTGCTGCAATATTGTTAACGTGAGTCTTGTAAAACCTTCTTTTTACGTTTACTCTCGTGTTAAAAATCTGAATTCTTCTAGAGTTCCTGATCTTCTGGTCTACTACACTGTACTCTACCATCGAATCACGAAAAGTCT
+
BB@@<@A:9970//7;//6>=>>===>>@CBA;;;;;0;A>B?BBBBBCD@DBCCC?C@BBBA?B@BCCBCCCCC?>>>>=.=@=BBDD>CCBB?999<@@59:BBBC?BBB@@CAA;??@=A=:888=>>:6:;;=,//<6;;=BBAAAB898?:;;;:==<@<@???D@@@A:>>AAA6A=A;>>BBB/BA>>>4;88886>=<=89999*6///86>6AA;@@@@;:;5;4;:;99<-//=7=<<@????B???BBBBA@??:>=A@@<@>=:/---)----
@ATNG8:03271:04836
GATGGTAGTGTCAGTGCGCGTCGTCCAGAAGATCAGGAACTCTAGAAGAATTCAGATTTTTAACACGAGAGTAAACGTAAAAGAAGGTTTTACAAGACTCACGTTAACAATATTGCAGCAGTACGCACACAATCGAAGCGCAGTAAGGATGGCTAGTGTAACTAGCAAGAATACCACGAAAGCAAGAAAAAGAAGTACGCTATTAACTATTAACGTACCTGTCTCTTCCGAAACGAATGAGTACACATCGTCGTGTCGTGCTATCGAATCACGAAAGTCT
+
CCCC?CDABBBBABBCCCBB@@@CB@CA@=B@@@AB>B?BCCBBAB@BB?B?BCAAACCD3C?BBABBBB???>8><:999*5:49.555&555.5<<<<<<::7:7;>9>=B<AAAABBCCCDBBBCCCB@CCCC?BBCCBBBB@B@BBB?BBBBBBBB?ABBCCC?@@<989?AABBB8;;:488888(7<7;877AE??A:?:?@AA<A=??BCC@BBBCBBB@B?BBB<AAB<?>BCCCCCBA??@@BBBBBBB@??@@???@=@@BAAAC>CDAA
@ATNG8:03271:04864
GATGGTAGCATCATGCATATCTCACCAGAAGATCAGGAACTCTAGAAGAATTCAGATTTTTAACACGAGAGTAAACGTAAAAAGAAGGTTTTACAAGACTCACGTTAACAATATTGCAGCAGTACGCACACAATCGAAGCGCAGTAAGGATGGCTAGTGTAACTAGCAAGAATACCACGAAAGCAAGAAAAAGAAGTACGCTATTAACTATTAACGTACCTGTCTCTTCCGAAACGAATGAGTACAGAGAGTACCGATATGTCTACCATCGAATCACGAATGTCT
+
44=>:CCC;66>6666;@CBDECED<9:B<?@><=8382899=??>9>A;?=?????BBC1B7=AACCBBBBBB>B@@AAAA0@A=@=BBB9BBB@BCBCCDDDD?A>AC@CDD@AAACDCBCCCCCDCCCC?CDBB>CBBB@@@D@C?B:::;BBDCCCC@B@@@CB?BB?BAB7::BAC=BAA>ABBBA/8818988>A>>>=B7;;AA=A<??BBB?CBCBBCF?B?BBG?BCC??>>>>A@>>>BC?BBC:::BBAA@=>>A<????@<@@@@@@<;;;??
@ATNG8:03273:04856
GATGGTAGACATATCGTACTCTCTGTACTCATTCGTTTCGGAAGAGACAGGTACGTTAATAGTTAATAGCGTACTTCTTTTTCTTGCTTCGTGGTATTCTTGCTAGTTACACTAGCCATCCTTACTGCGCTTCGATTGTGTGCGTACTGCTGCAATATTGTTAACGTGAGTCTTGTAAAACCTTCTTTTTACGTTTACTCTCGTGTTAAAAATCTGAATTCTTCTAGAGTTCCTGATCTTCTGGTAACACACTCGCTCGCTACCATCGAATCACGAAAGTCT
+
?@CD@DCCCBBCDFECCCCCDBCBCCCBCD@@>@BBB;AA<?<?A??>BB?BBBCC?C?BBCC?C?BCCCFBA;:577555'36.6//)//071<32,2<5::>???<?@?BA>>>9>??7;:;<>A>@@A=>>>A9=;?>>>=>@AA=>=@>A;>>><@A;>:@>>>>>>;;7=>>AA5A=D=99777)9;;;;1996///:96;7;AAA/A@@@@<@=>>:>@@@???<@<??:66:1336033-69::>::<667@666:7667::799=A:::3;>>>
@ATNG8:03278:04846
GATGGTAGCGAGCGAGTTTGTATACCAGAAGATCAGGAACTCTAGAAGAATTCAGATTTTTAACACGAGAGTAAACGTAAAAAGAAGGTTTTACAAGACTCACGTTAACAATATTGCAGCAGTACGCACACAATCGAAGCGCAGTAAGGATGGCTAGTGTAACTAGCAAGAATACCACGAAAGCAAGAAAAAGAAGTACGCTATTAACTATTAACGTACCTGTCTCTTCCGAAACGAATGAGTACGATGAGATCTCGTGTGCTACATCGAATCACGAAAGTCT
+
==DD@9:96>>>===DDD=B=BBDD<C@C>@;99?@<@:A@AAAAC@CB?B?BBCACDCC1A?BBB>>>A:88C7;;:;;9;*;=8><>??0666:?;;>@@?=>4:6;B>@??@CCA?BBBBMKFEECAA@>AA;;78?=<<=43/46:@<9ABAABB8875==;BB=??9777/77738/857/8:::9+5<5>7;;;<<==1706::8*/*/9@=@<B:99?8828<<::5:::5000=@@@AA:88>>=898;=<AA>>=;@A6559=797><=6;878
@ATNG8:03286:04837
GATGGTAGGCGAGAGTGAGACGCAGTACTCATTCGTTTCGGAAGAGACAGGTACGTTAATAGTTAATAGCGTACTTCTTTTTCTTGCTTTCGTGGTATTCTTGCTAGTTACACTAGCCATCCTTACTGCGCTTCGATTGTGTGCGTACTGCTGCAATATTGTTAACGTGAGTCTTGTAAAACCTTCTTTTTACGTTTACTCTCGTGTTAAAAATCTGAATTCTTCTAGAGTTCCTGATCTTCTGGATATGAGTGACTCGTGCTACCATCGAATCACGAAAGTCT
+
45;<8<?@=@<<BBCCCCCCA;@@?=AAAB;;6;CCB<BB?A?CDCABBC@@A?@?@C?AB??<?<@AA??>@8;2?@>?>2=@8><<<67@AB?D@@;??8=<?@??9:<==>@@@<A<<6;8:::=;;;?=@@AA;>>>>@@=99==///88=-/6>=AA=A=>>>???@@A=A@@@@5@:>9==??>/>=99<6<7////63-/(/8:9*6;?99595//-/779---06---=9=@///:7=966=///<===@??=:://,/<<=<99@/--66.6222
@ATNG8:03289:04840
GATGGTAGAGAGACTGTAGCGCACCCAGAAGATCAGGAACTCTAGAAGAATTCAGATTTTTAACACGAGAGTAAACGTAAAAAGAAGGTTTTACAAGACTCACGTTAACAATATTGCAGCAGTACGCACACAATCGAAGCGCAGTAAGGATGGCTAGTGTAACTAGCAATAATACCACGAAAGCAAGAAAAAGAAGTACGCTATTAACTATTAACGTACCTGTCTCTTCCGAAACGAATGAGTACTGCGTCTCACTCTCGCCTACCATCGAATCACGAAAGTCT
+
;<CC:BBBBBBCCCBCBBBECBBBE>BBC@BBBBBC?C@CCC@@?B?BA@C?AA??>BBB2B@???BBBBBBBA;=<;;:::*;B>@9@@A8ABA?AAABAAB@@?@ACC@CAA>ABBBCCCICBBCCCCCC?CCCB<?>CCCCBA?B@C@@>@BBBBBCC?CCBBBB?BA?AAA?BBCCE>CA>:=@@@@/>>;>888@@AAA<A;??BC;@;??BCC>??AABAB?B?BBF<??B>??BCCCBAAA?@@@A?@?BBBBE@CAA>ABAAB?BA@A;;:0;B=?
@ATNG8:03289:04874
GATGGTAGGTGCACATGAGTGTATCCAGAAGATCAGGAACTCTAGAAGAATTCAGATTTTTAACACGAGAGTAAACGTAAAAAGAAGGTTTTACAAGACTCACGTTAACAATATTGCAGCAGTACGCACACAATCGAAGCGCAGTAAGGATGGCTAGTGTAACTAGCAAGAATACCACGAAAGCAAGAAAAAAGAAGTACGCTATTAACTATTAACGTACCTGTCTCTTCCGAAACGAATGAGTACTGCGTCTCACTCTCGCCTACCATCGAATCACGAAAGTCT
+
;;;;:>>??BBB@BCCCFCC;;;BB?B;;8:@@?;;6;;@?@@????B@>B>AAA?@@@@0@?BCCEHB@@AEC?CBBBHLM5AA?A>BAB:@@@@BA@@@?AAB=@;??388A?BBCCCBBCCFGCCCAA@>ABCA=@@@=@@::6;@BBB?BECB@@00,000=;=6<=8=>>6;;=>@8?@A=======&:=9=889=<??@7;8;ACD<?;>?BBB@BB;;;BB?B>@@@8?995:BBBBBB@A?BDDBABBCCCCGE@C@@<@;99?=A??:;;@8@;;;
@ATNG8:03291:04832
GATGGTAGTGTCAGTGCGCGTCGTCCAGAAGATCAGGAACTTCGTAAGAAGAATTCAGATTTTTTAACACGAGAGTAAACGTAAAAAAGAAGGTTTTACAAGACTCACGTTTAACAATATTGCAGCAGTACGCACACAATCGAAGCGCAGTAAGGATGGCTAGTGTAACTAGCAAGAATACCACGAAAGCAAGAAAAAAGAAGTTACGCTATTAACTATTAACGTACCTGTCTCTTCCGAAACGAATGAGTACGTGTGACGTACGTGAGCTACCATCGAATCACGAAAAGTCT
+
:<<@9B>;@;=;;666<<<=<666>8<<B?@@;;0<88)..(----(-86:83:6///::;;;;&;178:9988888<1;9455555#55.5.555&5<>6;65554:444)438:7=4834::899EBBBBBBCDCC?;;;;6:===@@AA?B?BBB?BBBBBBBB????AAA=AC????5:9???8><<7=>>>>>'995//)//::>?@=C7::==0716<ABC?BB=888B?B=BAA:??=8>A788>>??88599:@A@@AB>=<?>?8;<;75-59;:8788(7;;<
@ATNG8:03296:04834
GATGGTAGCAGACGTGACAGAGCGCCAGAAGATCAGGAACTCTAGAAGAATTCAGATTTTTAACACGAGAGTAAACGTAAAAAGAAGGTTTTACAAGACTCACGTTAACAATATTGCAGCAGTACGCACACAATCGAAGCGCAGTAAGGATGGCTAGTGTAACTAGCAAGAATACCACGAAAGCAAGAAAAAAGAAGTACGCTATTATCTATTAACGTACCTGTCCCTTCCGAAACGAATGAGTACCTCTCAGACGCTCGTCCTACCATCGAATCACGAAAGTCT
+
9;BC:ABCCCCCABBCAACDCDDCC@CAA?ACCAAB?B?BBBBBBB@BC?B>@@BBBBBB3B=@@BBCCCBBBB;A=9;;;;*;A=B?CDC=CCCACAAACEEBA?A@CC@CCB?BB??ABBGCBBCBBBCC?CDCB?BABBCBA@<B@EBA?ACBABBBB>BBBBBB?BB=???<??BBB<@@=:988888%8>9@:;:CCAAA9@@A???:=:=>ABB<AA;::3::>:?AA9>@@;>>>>===<@??@??@??A???@@<@A@9=>;;;=BA===@D:@@;;
@ATNG8:03299:04855
GATGGTAGTCTCAGATAGTCTATAGTACTCATTCGTTTCGGAAGAGACAGGTACGTTAATAGTTAATAGCGTACTTCTTTTTCTTGCTTTCGTGGTATTCTTGCTAGTTACACTAGCCATCCTTACTGCGCTTCGATTGTCTGCGTACTGCTGCAATATTGTTAACGTGAGTCTTGTAAAACCTTCTTTTTACGTTTACTCTCGTGTTAAAAATCTGAATTCTTCTAGAGTTCCTGATCTTCTGGACAGAGTGTGCAGATACTACCATCGACGAATAGAAGTCT
+
B@@;:B=BBDCCCCCCCBBAAEFCBBCBCB@@>@FFD?EDAC@CCCCCCC;;;CBB?B?@@CB@C>@ADBBCBBC>AADDD3CB@CBAA<A:<9?BBD@CC;;;;BAB?BCCDCDBC@BCJ@B?CDDC@@AB@CCCC?C@@@CCB@@@@@;;:@@=;::?AD<@;@:;;?ABCCABAACC7A9A;;;;;;*;A@AC>BBCBBBDAAA;@@@@0@AABE?B?BC@CCBA@??<?<?CAAAB?BBB@BBBBCCCBBAAACCCCBBBB?BBBBCBBB?@ABB@B?@?
@ATNG8:03302:04866
GATGGTAGCACGGAGTCACTCATATCCAGAAGATCAGGAACTCTAGAAGAATTCAGATTTTTAACACGAGAGTAAACGTAAAAAGAAGGTTTTACAAGACTCACGTTAACAATATTGCAGCAGTACGCACACAATCGAAGCGCAGTAAGGATGGCTAGTGTAACTAGCAAGAATACCACGAAAGCAAGAAAAAGAAGTACGCTATTAACTATTAACGTACCTGTCTCTTCCGAAACGAATGAGTACTGCGTCTCACTCTCGCCTACCATCGAATCACGAAAGTCT
+
54:>89944455.5<<BCACCCC?>><@CD?ABBC<;8;=BACBB@A;>><@=@A@@@@@@.=357@BAAAA?>?57944444$5=:;:>>>2CCC@CCCDBCB@@=@>AB?BCBGDC@?BCCGAAADBBCDD@CAAA@CCEFDB@A>@?BAA=A@??BBDC?CCBCCC@BB?BB@:@@989+7;5499;=?/=>:>788?>;;;;?;>=>B6;7;?AAC>AAAAA?@;?4:9=5<9939BBCCBB99:?@@@@@??BBBAB>BAA=@999@<@@>=;;;0:@?@
@ATNG8:03256:04911
GATGGTAGCGCATATCAGCGCAGCCCAGCAAGAATCAGGAACTCTAGAAGAATTCAGATTTTTAACACGAGAGTAAACGTAAAAAGAAGGTTTTACAAGACTCACGTTAACAATATTGCAGCAGTACGCACACAATCGAAGCGCAGTAAGGATGGCTAGTGTAACTAGCAAGAATACCACGAAAGCAAGAAAAAGAAGTACGCTATTAACTATTAACGTACCTGTCTCTTCCGAAACGAATGAGTACGAGAGAGCACACGTGTCTACCATCGAATCACGAAAGTCT
+
>=>>666:=<;;;><;;;=A>>000+----3--(-9::)525:::998588-3,38;45999'525=?;>DDBBBC:@?:;;;;*;;5;=AAA8ACC@AA@@@@?@@<@@AA>A::69CA@ACDCBBBBBCGCC@BCBCABAAABCCE@CACCCABB@AACCC?BBC?@??@@;@=?499>?B>BAA>AAA@A2>@<>000;;9;<8<6<=>>;@;?7;:@;@>?;<;@>A=ABF<AAA9::ABB@BB::9BC9::@?CBBCB9::A<;666<497>@BAD=B@@@
@ATNG8:03263:04927
GATGGTAGCTATACGTATATCTATGTACTCATTCGTTTCGGAAGAGACAGGTACGTTAATAGTTAATAGCGTACTTCTTTTTCTTGCTTTCGTGGTATTCTTGCTAGTTACACTAGCCATCCTTACTGCGCTTCGATTGTGTGCGTACTGCTGCAATATTGTTAACGTGAGTCTTGTAAAACCTTCTTTTTACGTTTACTCTCGTGTTAAAAATCTGAATTCTTCTAGAGTTCCTGATCTTCTGGTCTACTACACTGTACTCTACCATGAATCACGAAAGTCT
+
BC@@=@@BCB=CCGCCHCCBCCCJCBBBBBA@?AFDD>A@?@@BBCBBCB?AAA:95:<@@AB?B?CCCAAAB@@<????>.?>:>=>?<AAAC?CCC?BB<?>?BBB?BAB@@@@A<@@@<@<?@?@@>=>:>@=>:><@@@A@@@???A;;;C588E8;;<A<@@@AAEB>=9===DD5A<A<AAAAA/@@989.6/////:::>;??>?/>;::B=A<=>:=@@???A:=9<==<=>:==G=>>==>>>A;;;?@@AA>@@A=>>>?;:::====6===/
@ATNG8:03265:04924
GATGGTAGTCTCAGATAGTCTATAGTACTCATTCGTTTCGGAAGAGACAGGTACGTTAATAGTTAATAGCGTACTTCTTTTTCTTGCTTTCGTGGTATTCTTGCTAGTTACACTAGCCATCCTTACTGCGCTTCGATTGTGTGCGTACTGCTGCAATATTTGTTAACGTGGTCTTGTAAAACCTTCTTTTTACGTTTACTCTCGTGTTAAAAATCTGAATTCTTCTAGAGTTCCTGATCTTCTGGAGATATCATCAGCGAGCTACCATCGAATCACGAAAGTCT
+
55559><;A@B@BCDBBDBAABA????:<9:9?BCCH?DD@CADCBBAB@@BBDBA=A>A@9:694:5<<<;===9;>CCD3BB=??BD=A?AA<@@B=BB??@?A::69BAA@@@@<?AC?C@CDGCDCCB?BBBB@CBCBGCDDC<;;CC@?>=B;;;6:A<A?BBBBACBB=BAAA@7>=@@CCCCC0@@;;:.9@?@@@::5?;====0=000;482>@7>955B=B?B?CBCCBB@@@@6;;B:::ABBBBA@ABAACBA=AAAA@=@BAABBC>BBBE
@ATNG8:03268:04922
GATGGTAGTCTCAGATAGTCTATAGTACTCATTCGTTTCGGAAGAGACAGGTACGTTAATAGTTAATAGCGTACTTCTTTTTCTTGCTTTCGTGGTATTCTTGCTAGTTACACTAGCCATCCTTACTGCGCTTCGATTGTGTGCGTACTGCTGCAATATTGTTAACGTGAGTCTTGTAAAACCTTCTTTTTACGTTTACTCTCGTGTTAAAAATCTGAATTCTTCTAGAGTTCCTGATCTTCTGGATAGCGACGCGATATACTACCATCGAATCACGAAAGTCT
+
95955:;>CBBBCB:<6;?;;>B@@@B@@?@B?ABAF>BB:B<CCCCCDE?@?<<;7;055899:054<555<<;///;;?0@@0/0@@9056;7;>A=BB89;?@::69AA?AB@@=@BB@C?CDHGC@@@?BA@A@CBBBCCC@@@@@::9=<99:9;>?;<67///9:==>:666@@16.5855999$9=9>@8;?@@BBCB@>8==;;,;000@;?;?B@BCDBBCE?D?:::BDB@B:;9;C;;<CBB@@@A;<;BBB@@<?@????AB::;BB9B;;;
@ATNG8:03271:04902
GATGGTAGTGTCATATGAGAGTGTGTACTCATTCGTTTCGGAAGAGACAGGTACGTTAATAGTTAATAGCGTACTTCTTTTTCTTGCTTTCGTGGTATTCTTGCTAGTTACACTAGCCATCCTTACCGCACTTCGATTGTGTGCGTACTGCTGCAATATTGTTAACGTGAGTCTTGTAAAACCTTCTTTTTACGTTTACTCTCGTGTTAAAAATCTGAATTCTTCTAGAGTTCCTGATCTTCTGGGTCTCTCTCTCACGCACTACCATCGAATCACGAAAGTCT
+
66?@;=BBCB@BBCBADBBBBBCCCDAA?BCC@CBBC>CC?C@BBBABBCACCBBB?CAEAA@?AAEDDAAABCC@BBCBB3BC899DD>CBCB?BCC?CC;;;BCCC@CCCCCDBB@BBB@B?CC@DCBBB>BBCB?CCABBCCCBCCCCCCCCACBB@BC@C@CBABCCCCB@CCCCC;D?C=;;;;;.:DBBC>CCCCCCCBBB5;;;;*;A@BB@BADD@CCCCCBB?B@DDCBBD?B@@A<@B@BA@@CBBAABBBBBBB?ACBBB@BCCBBCD>CCBA
@ATNG8:03276:04898
GATGGTAGAGTATCATGTGTATCTCCAGAAGATCAGGAACTCTAGAAGAATTCAGATTTTTAACACGAGAGTAAACGTAAAAAGAAGGTTTTACAAGACTCACGTTAACAATATTGCAGCAGTACGCACACAATCGAAGCGCAGTAAGGATGGCTAGTGTAACTAGCAAGAATACCACGAAAGCAAGAAAAAGAAGTACGCTATTAACTATTAACGTACCTGTCTCTTCCGAAACGAATGAGTATACACTCTCATATGACACTACCATCGAATCACGAAAGTCT
+
56==:>BBCBB@@<@<ABCCDDD@>8=9:255<@AB6:49???=492557<;55455555$5499;><:@@999)4955555$55.5.444&4<<:;?@B9:5::8=:5545::8<???@B@@ABAAAABBB::;BB=@@@?@@AA:<8<00+0>@>@;=A:>>B@@@<9937;;1;?>9<2=33.3?=A=1=B<;;>?>>:8:<A<?>>?1918=C;;9;@AABAA=>499>8===9>??@?C@BBCBBCCCDCCBCCAA??>>9??BAA?>>?>@@B=CCC@
@ATNG8:03277:04907
GATGGTAGCGCGACGAGCGTAGACCCAGAAGATCAGGAACTCTAGAAGAATTCAGATTTTTAACACGAGAGTAAACGTAAAAAGAAGGTTTTACAATACTCACGTTAACAATATTGCAGCAGTACGCACACAATCGAAGCGCAGTAAGGATGGCTAGTGTAACTAGCAAGAATACCACGAAAGCAAGAAAAAGAAGTACGCTATTAACTATTAACGTACCTGTCTCTTCCGAAACGAATGAGTACCTCTCAGACGCTCCGTCCTACCATCGAATCACGAAAGTCT
+
66==5:@@;96BBBBCCC@@@B;;;69@@=AA?@@@=@>AAA???C?BB>B>BCCCCCCC3C?BBCBBBBBBBB<@?ABBBB5BB>B4999&9::=@BBBACBBC@C?BC@DBC?A???BCIICCBBAAADC?ABA@<??A@AD??<A@BCB??@???:99??>=CCD9??;<87/78<<=/97718;;;9.6@6@7;;>==>A=A<<;;A9=:=@CAA=AA:::@A?B?BCC>BAA;=@@00/:7;@@AC??;88?A;9::5;;<8;<<<A9<<>>>@@9?@87
@ATNG8:03283:04900
GATGGTAGGACGAGCGTCTGAGAGGTACTCATTCGTTTCGGAAGAGACAAGTACGTTAATAGTTAATAGCGTACTTCTTTTTCTTGCTTTCGTGGTATTCTTGCTAGTTACACTAGCCATCCTTACTGCGCTTCGATTGTGTGCGTACTGCTGCAATATTGTTAACGTGAGTCTTGTAAGACCTTCTTTTTACGTTTACTCTCGTGTTAAAAATCTGAATTCTTCTAGAGTTCCTGATCTTCTGGCGCTCTGTCACGTCTGCTACCATCGAATCACGAAAGTCT
+
66>>:>BB?A;;5995<=>BCDDD@BCBBEBB?B@@@<AB?B@CECDBB@CCCCBCAC@BBCC@C@BBB@A@CBB=AABBA2BB?BBCC=AABA>BBC@CD@A@@CDD@CCCDBBBB@BBC@C@CCBCBCCC@BCCC@CCCBBBCCCCCCB??>>9?@@>AC@D@B?@ACDCCCACCCACCB>A>;;:;:*;A;;;0;CCCBCCCCB>AAAB2BBBBC@B?CC=AA@@@@@;?=??BBBC9:9A>B;;;C;;;CACBBBBACBAA>ACAAA=A???CCJ?CAAB
@ATNG8:03286:04903
GATGGTAGGAGACACGTCGCACACGTACTCATTCGTTTCGGAAGAGACAGGTACGTTAATAGTTAATAGCGTACTTCTTTTTCTTGCTTTCGTGGTATTCTTGCTAGTTACACTAGCCATCCTTACTGCGCTTCGATTGTGTGCGTACTGCTGCAATATTGTTAACGTGAGTCTTGTAAAACCTTCTTTTTACGTTTACTCTCGTGTTAAAAATCTGAATTCTTCTAGAGTTCTGATCTTCTGGGTCTACGCTCGTCGCGCTTACCATCGAAATCACGAAAGTCT
+
ABCE@CCD?BC@::5;999;;566=<;<<=>>9>99:79=7?:@???;@A?BAA9:58<==73-3-38::@C@:@8BB@B?1>@/8852'28;@>BBB?BB=??CBBB@B==>>?>>=B>=:><@>;;///97=@=@:==>;;;A>>>C>>;;;A7;;A;??;>;?>??@@@BB<=>>AA5@<@388AAA/==888*8>;;;;A==><ABBB/A;;;=;>8==<=::9---,--9=@??<??AB:@@;:;;9::///:::;;5;;6;;<99:,//;<9==4@766
@ATNG8:03286:04907
GATGGTAGCTCGCTGATGATATCTCCAGAAGATCAGGAACTCTAGAAGAATTCAGATTTTTAACACGAGAGTAAACGTAAAAAGAAGGTTTTACAAGACTCACGTTAACAATATTGCAGCAGTACGCACACAATCGAAGCGCAGTAAGGATGGCTAGTGTAACTAGCAAGAATACCACGAAAGCAAGAAAAAGAAGTACGCTATTAACTATTAACGTACCTGTCTCTTCCGAAACGAATGAGTACGAGAGAGCACACGTGTCTACCATCGAATCACGAAAGTCT
+
BBBB7::455556<=@C;66>>><<9<<A?@??>:9.55:9::<??:?>?B?AA@?@??@/?4?>@@AA<;789+9800/0/$/7)/)///&/;;4<666<<<<@8?:>>:=>=9??>?BBCCBCCCDAA@DADDA@??AA@@@??<@?BCC?C;:8>>@?;A@884B6::88887?=8;;375517?@AA/AA<>;;;>=:9:+/+/99959389A@@5:9>>?@B>B9=@>9>883988?>?>@779><;=?752999::7776;:555488>;?==8=899
@ATNG8:03289:04913
GATGGTAGACATATCGTACTCTCTGTACTCATTCGTTTCGGAAGAGACAGGTACGTTAATAGTTAATAGCGTACTTCTTTTTCTTGCTTTCGTGGTATTCTTGCTAGTTACACTAGCCATCCTTACTGCGCTTCGATTGTGTGCGTACTGCTGCAATATTGTTAACGTGAGTCTTGTAAAACCTTCTTTTTACGTTTACTCTCGTGTTAAAAATCTGAATTCTTCTAGAGTTCCTGATCTTCTGGGTGCTCTACAGTCTCTCTACATCGAATCACGAAAGTCT
+
CCBB?CCDDDBBBCCCCCCDC@@@BCBBBB@?=?@>>7?C=A?B?@?BBB?BBDAA>A@BBBC?C@CCAA@ACCF9<<;<</=<4<<<=8=BBC@C@@<<;5<<=?@@=@@@@A@>>9>>>;A;@@>><<<>;??@@7;;><;;=<A?<=>>>>A<>>>=AA<@;@AAAAA@@@<@@AAA5@99499999+9;999)------997;8;EEK/?>>>B>D<??;?@@@:::<@<@@@@@@;99992///;=8=>@C>>>@@??@?A@@@@;9996637.777-
@ATNG8:03295:04885
GATTAGGTGCACATGAGTGTATCCAGAAGATCAGGAACTCTAGAAGAATTCAGATTTTTAACACGAGAGTAAACGTAAAAAGAAGGTTTTACAAGACTCACGTTAACAATATTGCAGCAGTACGCACACAATCGAAGCGCAGTAAGGATGGCTAGTGTAACTAGCAAGAATACCACGAAAGCAAGAAAAAGAAGTACGCTATTAACTATTAACGTACCTGTCTCTTCCGAAACGAATGAGTACAGAGAGTACGATATGTCTACCATCGAATCACGAAAGTCT
+
5<<7<<9=?BBBCABACBBB;:;?CCC@FBBBBA?B?BBBBBCBACJ?A?BBBABCCC0B?BCCAABCA@AA;@@@@@@@0@B?B=@@@3@@@:@@@A@@@??<?=AA?BCD?BBBBCCCCGABBBBCCE@BBAA@CC@@@@::6;>AAA>AAABBBBB@EEECCC?A@;???9??@@@8@9939====/>>:>888==>>?=A=>>=><>;>@CBB@CCBBBAB@D@BAA<A@C?BBBCDCCBBB>>>AABBBBBBBBBBA=:=7778<@;;;=>>4>===
@ATNG8:03299:04910
GATGGTAGTGTCATATGAGAGTGTGTACTCATTCGTTTCGGAAGAGATAGGTACGTTAATAGTTAATAGCGTACTTCTTTTTCTTGCTTTCGTGGTATTCTTGCTAGTTACACTAGCCATCCTTACTGCGCTTCGATCGTGTGCGTACTGCTGCAATATTGTTAACGTGAGTCTTGTAAAACCTTCTTTTTACGTTTACTCTCGTGTTAAAAATCTGAATTCTTCTAGAGTTCCTGATCTTCTGGGATGTGTGCGCAGTGCCTACCATCGAATCACGAAAGTCT
+
===E?A=CCABA=>>BCAAABAAAB@@@@AAB@CCCD?CC@B@BBCCCCC@CBBBC@C@BBBA@D@BBBCDBBBB>@@CCC3CD?@:BC:?:?;9==B=>C9;;ABAC@CCCGCCCCADCD@B@AAAF:<;C@BBB@@A;;;B@;<;DCCHEBCB>BBB=@@@C@CCCBCBBAA<@:;;;.;=@5;;;;;*;BCCC?GDEBBBCCCC<@@@@0@AACC@C@BFACCDBCBB?B?CBBD@@<;;;A0;;;;BCHAAABBBBB@BBB?@@@BB@CCDCCDD?GBBA
@ATNG8:03303:04894
GATGGTAGAGAGAGCTCTCTCATCGTACTCATTCGTTTCGGAAGAGACAGGTACGTTAATAGTTAATAGCGTACTTCTTTTTCTTGCTTTCGTGGTATTTCTTTGCTTAGTTACACTAGCCATCCTTACTGCGCTTCGATTGTGTGCGTACTGCTGCAATATTGTTAACGTGAGTCTTGTAAAACCTTCTTTTTACGTTTACTCTCGTGTTAAAATCTTGAATTCTTACTAGAGTTCCTGATCTTCTGGTGTCGTCTATCATGTACTACCATCGAATCACGAAAGTCT
+
;;:;.4999=;;555556=>>>??>666<;;?:BCDD?CD@C@CB9998<)//6663839:9949033@AA?>8:6:????)=96:?;<6;@<=/73;;.777(37317;<6888899552...49388A852276@ABA8:;>885>88:>>?<=8707664;=8=8<??====BA8=7767-6)/+/:<;;,=<@@@6A???@E@>>>5766-7//+/=6:6>@7;7967758:A;=88?AB89660///88866:A@@@@@A@@@A<@;;;=3666;:::29>>>
@ATNG8:03260:04973
GATGGTAGCTATACGTATATCTATGTACTCATTCGTTTCGGAAGAGACAGGTACGTTAATAGTTAATAGCGTACTTCTTTTTCTTGCTTTCGTGGTATTCTTGCTAGTTACACTAGCCATCCTTACTGCGCTTCGATTGTGTGCGTACTGCTGCAATATTGTTAACGTGAGTCTTGTAAAACCTTCTTTTTACGTTTACTCTCGTGTTAAAAATCTGAATTCTTCTAGAGTTCCTGATCTTCTGGCTCTCGTAGACAGATACTACCATCGAATTCACGAAAGTCT
+
9:<@<ABBBCCDCCBCCCBCCCC;69B@BB;;8;@AD>CBAM<<:ABCBC@CDCCB?C?CCCC?C>ABBBBBBBB?ACDED3BB?BAAA;@A>>49:C<@A>BAAAAB?CBB>@@@@<A??<?=>>>>>;;;=A@@A===>=A@@@ABBB??>>>;;;;=@@:><>>BB?????;=>>CB;B8;7;@@?@/?=<<<4=;;;:;???B;>>>>/>=>>A>G<@@=A>>>>===A=AA::////==9==:>>@>>>AA???AABA;:468999,/,/;9777.6777
@ATNG8:03261:04974
GATGGTAGGTGCACATGAGTGTATCCAGAAGATCAGGAACTCTAGAAGAATTCAGATTTTTAACACGAGAGTAAACGTAAAAAGAAGGTTTTACAAGACTCACGTTAACAATATTGCAGCAGTACGCACACAATCGAAGCGCAGTAAGGATGGCTAGTGTAACTAGCAAGAATACCACGAAAGCAAGAAAAAGAAGTACGCTATTAACTATTAACGTACCTGTCTCTTCCGAAACGAATGAGTACGATGAGATCTCGTGTGCTACCATCGAATCACGAAAGTCT
+
BCBD@CCC@CCCFECCCAB:;;DCD?CBB@BAAADD@D;;;CCCCEHAA?A@BAA;;;;;*;@CAAABBBCGDD>CB@@@@@,@A;?9AAB.;<@<@AAAEBBBB?B?CA>BCC>B@@ACCCCBCCCBB@?@;@A;;7;DCBCB@?=@@CBB@BBBBBABC?CCCCBB?AB=@@?9=>???8???>BBDCC3A@9@///9:>>@3839>>>5;5;=B@@<@@A@@AA>A?BBD>CBB>AAAABBCAAACCCCBB???AB?;:;@@<A=<<=7:::9AAB=A;;;
@ATNG8:03263:04938
GATGGTAGCATCATGCATATCTCACCAGAAGATCAGGAACTCTAGAAGAATTCAGATTTTTAACACGAGAGTAAACGTAAAAAGAAGGTTTTACAAGACTCACGTTAACAATATTGCAGCAGTACGCACACAATCGTAGCGCAGTAAGGATGCTAGTGTAACTAGCAAGAATACCACGAAAGCAAGAAAAAGAAGTACGCTATTAACTATTAACGTACCTGTCTCTTCCGAAACGAATGAGTACGATGAGATCTCGTGTGCTACCATCGAATCACGAAAGTCT
+
45<<9=CCCCCCCCCDCCBCCBBBB?BDC@DCCCBB?B?BBBAA@=8==7=8?><88888)86;==<==AA778)8544444$4;6;2999&9@C?BBABBBDCB?B@DD@CBB9::@@AABBAAACBBBBB?CBBBBBBCCCCCC?@:?=99:@@AABB?CCBBAB?CD>@>??BB@AD:?8818::::+6<6<///==@AB;?:?AAA;@<ABB@A=@BABAAA?C@CCD;BBC?BBCBBB99:CCBABB@887>>>>>@@@<@:::=///=<ACA<D@??
@ATNG8:03264:04936
GATGGTAGCGCATATCAGCGCAGCCCAGAAGATCAGGAACTCTAGAAGAATTCAGATTTTTAACACGAGAGTAAACGTAAAAAGAAGGTTTTACAAGACTCACGTTAACAATATTGCAGCAGTACGCACACAATCGAAGCGCAGTAAGGATGGCTAGTGTAACTAGCAAGAATACCACGAAAGCAAGAAAAAAGAAGTACGCTATTAACTATTAACGTACCTGTCTCTTCCGAAACGAATGAGTACAGAGAGTACGATATGTCTACCATCGAATCACGAAAGTCT
+
55==8=>955;@@@@<9655<<;<<37794///;::6<8<555/661//)/499445999(;5;;;@@<<<===///;;<;<*/0,/5;;;,//5.55555;4//)/5//+/8805-/////99=;;9;;;949@::46<<<>;??7>:=00,/@>>?<=B:BB=<<C@BB@A@@<@@@BC9>77/777777$3943333::6:=6=588:C3;4;;@9949@??@BB@C?BBB>BBC799?9:9?BBABBBBBAAAB998???8948;;9<:?>?@??>59999
@ATNG8:03265:04971
GATGGTAGCATCATGCATATCTCACCAGAAGATCAGGAACTCTAGAAGAATTCAGATTTTTAACACGAGAGTAAACGTAAAAAGAAGGTTTTACAAGACTCACGTTAACAATATTGCAGCAGTACGCACACAATCGAAGCGCAGTAAGGATGGCTAGTGTAACTAGCAAGAATACCACGAAAGCAAGAAAAAGAAGTACGCTATTAACTATTAACGTACCTGTCTCTTCCGAAACGAATGAGTTCTATGTAGAGCTCTATACTACCATCGAATCACGAAAGTCT
+
99;=9>BB@A@=;966>C?@BCBBB?B;<::DD@@A@B@BCC??AB?BB@B?BB???BBB1B>BBCCCCCABBC>@=@????,;;5;5;;;*:@@>CCCCCFGFC?B?BE@CBC?CBAABBBBCEBCBDCCC@AAAB?CDDBA@@B9@;@@@<@BBCCDCC?CBBBBB?CB?BBB49:===5<=?:?BHGK3B?<?;;;ABBBB7;7;>=>1818CAAB@@@@BAAA?B?CDB=C::8:?AAB=ABA::9BCBBABBBDB??>==<>;;;@>?;;;===5===@
@ATNG8:03266:04952
GATGGTAGTGCTTGAGAGAGAGACCCAGAAGATCAGGAACTCTAGAAGAATTCAGATTTTTAACATCGAGAGTAAACGATAAAAAGAAGGTTTTACAAGACTCACGTTAACAATATTGCAGCAGTACGCACACAATCGAAGCGCAGTAAGGATGGCTAGTGTAACTAGCAAGAATACCACGAAAGCAAGAAAAAGAAGTACGCTATTAACTATTAACGTACCTGTCTCTTCCGAAACGAATGAGTACGAGAGAGCACACGTGTCTACCATCGAATCACGAAAGTCT
+
-6551<69@@<<7;;:==<<<@966)6;;6;;>;;;:A8<>>;?;=9<>7;498888888'84889::987:99918///6888'//(3,333&37818889982222739717973888>CDDCCBCCC:::B?AA@@<?:::9::A>B?BA@>@CBBBBAB?DBCBBB>AA????=@A@@A;=>:488888(7<9=889C?>>>=B=>>>E8;7;ACBB?BBA@@@?5:6:AB>BCC????A@@AB???C999BE?>?BBB@@@A7;;>>A=B@AAADE@D:99
@ATNG8:03267:04945
GATTAGTGTGTCTCTGAGAGTAGTACTCATTCGTTTCGGAAGAGACAGGTACGTTAATAGTTAATAGCGTACTTCTTTTTCTTGCTTTCGTGGTATTCTTGCTAGTTACACTAGCCATCCTTACTGCGCTTCGATTGTGTGCGTACTGCTGCAATATTGTTAACGTGAGTCTTGTAAAACCTTCTTTTTACGTTTACTCTCGTGTTAAAAATCTGAATTCTTCTAGAGTTCCTGATCTTCTGGACAGAGTGTGCAGATACTACCATCGAATCACGAAAGTCT
+
=44.44=<@BCCECA==<A@ABBBBBA@@C@BCCD=@@5;4:>@ABGFAECAAA>B?A@BB?C@BAAABBBBB?AAAAA,9;2;;;;/;<;A>AA@6;;6:;@@:;69>>?@@??<;CC?C@BBBCBCCC@BBBD?CCBAABBBBBBDBBBBB>BBC@CC?@=@AECCBCCH@B;;;;.;4;4:;:;;*:A;;;.9==966===><?@@?*;4455.54993:///://)/5///;;;5:9>6666>=<<=54499998:@<:5:743;49899977)////
@ATNG8:03270:04956
GATGGTAGCACGAGTCACTCATATCCAGAAGATCAGGAACTCTAGAAGAATTCAGATTTTTAACACGAGAGTAAACGTAAAAAGAAGGTTTTACAAGACTCACGTTAACAATATTGCAGCAGTACGCACACAATCGAAGCGCAGTAAGGATGGCTAGTGTAACTAGCAAGAATACCACGAAAGCAAGAAAAAGAAGTACGCTATTAACTATTAACGTACCTGTCTCTTCCGAAACGAATGAGTACGTGTGCGACGTGTCTCCTACCATCGAATCACGAAAGTCT
+
66>@;@CCCB@@<CCCICCCCCCCD@DDD@CCCCAA?A?BBB@AAB?BC?A?@@?@@A@A2B@CBCCCCCBBBB<BBBBBBB3@@<B?CCC<CCCACBBCMEDAA=B@DD@CAB?BBBBBCCCBB@CDDDBC?CCBB@BBB@BB?>9@=A@C?BCBBACAA=AAAAA??BC@888589???8@?:49;;;<.=A<A878BCE@?;@9==AA;><>AC@@=?AA@@BB>B?BBA=B??<?BBBBAAADDCA@@>>;;;>AAA=BAB=AA:;;;>>AAA@@8@999
@ATNG8:03273:04956
GATGGTAGTATAGAGCTCTACATAGTACTCATTCGTTTCGGAAGAGACAGGTACGTTAATAGTTAATAGCGTACTTCTTTTTCTTGCTTTCGTGGTATTCTTGCTAGTTACACTAGCCATCCTTACTGCGCTTCGATTGTGTGCGTACTGCTGCAATATTGTTAACGTGAGTCTTGTAAAACCTTCTTTTTACGTTTTACTCTCGTGTAAAATCTGAATTCTTCTAGAGTTCCTGATCTTCTGGCGCGTATCTATGTCGCCTACCATGAATCACGAAAGTCT
+
56=B:BCCCCABBBDEICBBBCCCDCBB@@@C?AABH>BB?B?BAAACCC?BAA??<??BCCC@C?CCBBB@><=678878(6=2<888'5=>A=BBA=>>6::;=AA<A>==>>>B;??B<B:=>AA>>=B<@@@@<>>>@?@?BBBB?====D=BBB<=>:><AAABBB>>>:===CC;D=A;??BCB/@>////)/79///:986665'297895935606999///9=9==>>>A<@@A=??;;;9///:;7367:6::>:==<=466-,,*5,2*))
@ATNG8:03275:04975
GATGGTAGTGCGTGAGAGAGAGACCCAGAAGATCAGGAACTCTAGAAGAATTCAGATTTTTAACACGAGATTAAACGTAAAAAGAAGGTTTTACAAGACTCACGTTAACAATATTGCAGCAGTACGCACACAATCGAAGCGCAGTAAGGATGGCTAGTGTAACTAGCAAGAATACCACGAAAGCAAGAAAAAAGAAGTACGCTATTAACTATTAACGTACCTGTCTCTTCCGAAACGAATGAGTACGTGTGACGTACGTGAGCTACCATCGAATCACGAAAGTCT
+
495506ACDC@A;;;BBCDBBB:;;)4;<7=@??;;:?<AAA@A?C@BB>B?:99AABBB1B?CCBBCCBD?BC>CBCCCCC5@@=@=A@A;ACCBDBBCCBCBB=B?@@<@CC?BCCBCBBCCCCDCCBBB?BCCC?BA@???@@=A=A@@>@DCCCCAA?BBBBB@=@A?CDE99:A@@;@993::9999%/<7=///@@DBB7;8;=AA:=:==A@@<@@@@?BB@C@BBB=B??;?ABBABBBAABBBAACC99:BBBBBBB?BAAAC?CFC=??>8?A>?
@ATNG8:03276:04932
GATGGTAGATATATGCACGCTCTACCAGAAGATCAGGAACTCTAGAAGAATTCAGATTTTTAATACGAGAGTAAACGTAAAAAGAAGGTTTTACAAGACTCACGTTAACAATATTGTAGCAGTACGCACACAATCGAAGCGCAGTAAGGATGGCTAGTGTAACTAGCAAGAATACCACGAAAGCAAGAAAAAGAAGTACGCTATTAACTATTAACGTACCTGTCTCTTCCGAAACGAATGAGTACACATCGTCGTGTCGTGCTACCATCGAATCACGAAAGTCT
+
BBCDACBBBDCBABDDEBBBBBCBB?ACB?CBBADD?B>BBBAA?A<AA?C?AA@AACCC3C?BBAABBBCBBB=@A?????0?A>B5;;;.;BC@DAACGCDCC?A>AC@BBC?BBAABCCCCCCCCBBCC@DDBB@A??=>=>>:@@DCC@BBBBBCCB?AACAA?<AA>BBB<??@@?8?::39=<=?.?>;@;::DDCBA8:8;?@@;><>AC@@=@C@@ACC@C?BBB?BBB?BBBBCAAACCCBB>BBAAABBBBBDBB?BBBBB?BBBDAA@<AB@A
@ATNG8:03279:04965
GATGGTAGCAGACGTGACAGAGCGCCAGAAGATCAGGAACTCTAGAAGAATTCAGATTTTTAACACGAGAGTAAACGTAAAAAGAAGGTTTTACAAGACTCACGTTAACAATATTGCAGCAGTACGCACACAATCGAAAGCGCAGTAAGGATGGCTAGTGTAACTAGCAAGAATACCACGAAAAGCAAGAAAAAAGAAGTACGCTATTAACTATTAACGTACCTGTCTCTTCCGAAACGAATGAGTACTGCGTCTCACTCTCGCCTACCATCGAATCACGAAAGTCT
+
BBBB@CCCCCCCDCCCBBCCCBBBC@CCC@BBB?>@6;6:DD?@?B?BB?B?989AABBC3B?CCCABBCBA@?8>?ABCCC2BC>A5;;;.<BB?ABACCDCCD?A?AF@BBB?BB??ABBACBBCAAA00+0=000+;>@>==00+0)/:C;>CCBCC9988?>=00+00*/>:4993333&377899;;<;':;5:788BCA>?7;5;=>>1918?BBB@BB?????=??BBB>BAA>ABBBBBB@@@@?@?@???A@AAB?BBB@BBBBB?BBBBAA@<AAAA
@ATNG8:03279:04974
GATGGTAGTATAGAGCTCTACATAGTACTCATTCGTTTCGGAAGAGACAGGTACGTTAATAGTTAATAGCGTACTTCTTTTTCTTGCTTTCGTGGTATTCTTGCTAGTTACACTAGCTATCCTTACTGCGCTTCGATTGTGTGCGTACTGCTGTAATATTGTTAACGTGAGTCTTGTAAAACCTTCTTTTTACGTTTACTCTCGTGTTAAAAATCTGAATTCTTCTAGAGTTCCTGATCTTCTGGGCTGCGCTGATATGCGCTACCATCGAATCACGAAAGTCT
+
==BC@CCDCCCABCCCBBBBBCCCCCBBBB@@<@AAB>AB@B?@@ABBBB?BBBBB?B@BBBB?B?BDBBBBBBB?A?AAB/@@<????9?AAB>BBB>>>7;:@@==:>BB>>=>?AA@A9>9>>>>8:8A<AAAA6:8AAA@?@AAA@@@@@A<>>=:?==D;A>::<AAAA<??>CD5D:=:>?BAA/@<99;4866///:9:C8====.=:;;C=B=??;?@@@@@@=A;A?=;=>787;=4;///;888>@??A@@;;883///:=7==;;;<<1;666
@ATNG8:03280:04942
GATGGTAGCTCACGTACGTCACACGTACTCATTCGTTTCGGAAGAGACAGGTACGTTAATAGTTAATAGCGTACTTCTTTTTCTTGCTTTCGTGGTATTCTTGCTAGTTACACTAGCCATCCTTACTGCGCTTCGATTGTGTGCGTACTGCTGCAATATTGTTAACGTGAGTCTTGTAAAACCTTCTTTTTACGTTTACTCACGTGTTAAAAATCTGAATTCTTCTAGAGTTCCTGATCTTCTGGGTCTCTCTCTCACGCACTACCATCGTAATTGCGAAGTCT
+
>===@DCDCCCCBBDCBABEBBBBBBCCCDAA?ACCC>CB@D@CABBBCC?BBA@@>B=AABB?C?CCAAAAAAA>AA???.BC>C77729AAA?BB@=@>0000?@@<@AAAA==>:==A<@;>AAAA??>;CC=<:><@@;==AAAAAAA@@@88::<AA=A:>>@@@@A>>;>??DD;D<B;?<<<<,:::99)///6<<<<9818<<:$22225/53996@>>>>?@;>:>=?8::9<@@@9@@>>=>AAA@?@B@??@@@<=99:::6:,//:=6:::A
@ATNG8:03288:04939
GATGGTAGAGAGAGCTCTCTCATCGTACTCATTCGTTTCGGAAGAGACAGGTACGTTAATAGTTAATAGCGTACTTCTTTTTCTTGCTTTCGTGGTATTTCTTTGCTTAGTTACACTAGCCATCCTTACTGCGCTTCGATTGTGTGCGTACTGCTGCAATATTGTTAACGTGAGTCTTGTAAAACCTTCTTTTTACGTTTACTCTCGTGTTAAAAATCTTGAATTCTTCTAGAGTTCCTGATCTTCTGGGCTGCGCTGATATGCCTACCATCGAATCACGAAAGTCT
+
;;44.4999@A;;:5556=>?@===>>696<<19:AA<AB?B=BB>999>.95<;?7;=@>>:497;:@?A??;<7AC>==+@=7=:9719;;<.7388(///(///(/99356898:=@<:;;<A=>>??=;=>=BDCA:==<922255778;8996,22549>9>:>>><;<=9739;:==/=4:488888(/9;=>66///<>9=>;9=?==.<9<9=@<@<@@<??C;;;><@=@@;;;B:766:2:///<::9>>?@@A7;;?<???BB=A??@AAA:???=
@ATNG8:03290:04930
GATGGTAGATATATGCACGCTCTACCAGAAGATCAGGAACTCTAGAAGAATTCAGATTTTTAACACGAGAGTAAACGTAAAAAGAAGGTTTTACAAGACTCACGTTAACAATATTGCAGCAGTACGCACACAATCGAAGCGCAGTAAGGATGGCTAGTGTAACTAGCAAGAATACCACGAAAGCAAGAAAAAGAAGTACGCTATTAACTATTAACGTACCTGTCTCTTCCGAAACGAATGAGTACTGTATCTATGTGTGCCTACATCGAATCACGAAAGTCT
+
CCCD?BBBCCCCCABACCCCCCCCC@CCC?CCCD@@<@?CCB?A@B>CC@C>BBBBBBBB3B?BBBAAABBBBB9=999999*:A>A4;;;.;CC@CBCBFECBB>B?BB@CBB?BBBBBBBBCCCDDDDDD@DCCC<??AAAABB>C@DBB?BCDDAAAA?BCBBAA>BB?===;=>BBC:>>?9<>@@@2=A<A866AABAA;A:??AD;A<@@B?@<@BBABCC?A=ACD>CAB?BBBCBCCBBABBBCBBBAA>>><>AAAA===<@@BDCBA=AA??
@ATNG8:03290:04937
GATTAGGCGAGAGTGAGACGCAGTACTCATTCGTTTCGGAAGAGACAGGTACGTTAATAGTTAATAGCGTACTTCTTTTTCTTGCTTTCGTGGTATTCTTGCTAGTTACACTAGCCATCCTTACTGCGCTTCGATTGTGTGCGTACTGCTGCAATATTGTTAACGTGAGTCTTGTAAAACCTTCTTTTTACGTTTACTCTCGTGTTAAAAATCTGAATTCTTCTAGAGTTCCTGATCTTCTGGTGTGTCTATCATGTACTACCATCGAATCACGAAAGTCT
+
CBB@BD@DAAADDDDDDI99=CBBDCDC@@?@CCD=CC@B@BBCCBBB?CBBAA?B?AAAB=A>AAAA??ACA?AABBB1BA<?;;>8;AAE?CCC?BB577BCDC?CCA=;;>>:?AA;@;<;;;?>>>9><<<6:8<A:8;=ABA@@>>==9=AA<@@;@7??DAAA??A;??AAA5B:;655555'/8666(------9:8917777'57766374<<6@;;;@A@=B:>>>>>@7::@<==>AA@@@@A@@@@@>>>A<@@??@<:;;>?EE9>>A@
@ATNG8:03302:04972
GATGGTAGTATATCGCGTCGCTATCCAGAAGATCAGGAACTCTAGAAGAATTCAGATTTTTAACACGAGAGTAAACGTAAAAAGAAGGTTTTACAAGACTCACGTTAACAATATTGCAGCAGTACGCACACAATCGAAGCGCAGTAAGGATGGCTAGTGTAACTAGCAAGAATACCACGAAAGCAAGAAAAAGAAGTACGCTATTAACTATTAACGTACCTGTCTCTTCCGAAACGAATGAGTACTGTACTATGTGTGCGCTACATCGAATCACGAAAGTCT
+
BCBB@CCCCBBCCBAACCCCBBBCC@BAB@DJCCAA?A=AAFDCCC@CC?C?BCA>>???1??BCEBBBBBAA@<?>@@IIE5CB>B?BBB9BFJ@BAACBAB;;7<@CD@EDD?BAACCCDECBBBBDDCB?ABBB?@AAAAA@A>A@CAA?ABBB@?@D?BCCCCC?CC???@<??AA@;A??;;>>?@/??<?;;:CF;;;7;;>ABB;><>BC:;:;CABBBBACABBB=99:@CCCCBCCBBAAACCCBB======B?>>>>>>=?>BCCCB<AAAA
@ATNG8:03305:04945
GATGGTAGGTGCACATGAGTGTATCCAGAAGATCAGGAACTCTAGAAGAATTCAGATTTTTAACACGAGAGTAAACGTAAAAAGAAGGTTTTACAAGACTCACGTTAACAATATTGCAGCAGTACGCACACAATCGAAGCGCAGTAAGGATGGCTAGTGTAACTAGCAAGAATACCACGAAAGCAAGAAAAAAGAAGTACGCTATTAACTATTAACGTACTGTCTCTTCCGAAACGAATGAGTACTATGTAGAGCTCTATACTACCATCGAATCACGAAAGTCT
+
99;;7:9@399555<556655==::5:<<58:::::7;9<==@@@C?B=@C?BDBCCBBB5CACEDI<;;BBA@=A@@@BBB1AA>?5;;;*;;:29><<<<;::7;8<B>BBB?BBBBBA;;;CCBBBBBB@BBBB>@@;:;AAA3;5;;?;=>?@BBBB>BBBBBA?CC?BBC??=>??8773///9699%862----56697;=888=A08277B::9@;;;CC@E?A?C=CBB>BBC@AABBBA@@>>989@@==?><<@=29858<;>=?>CDD=C@??
@ATNG8:03256:05005
GATGGTAGCAGACGTGACAGAGCGCCAGAAGATCAGGAACTCTAGAAGTATTCAGATTTTTAACACGAGAGTAAACGTAAAAAGAAGGTTTTACAAGACTCACGTTAACAATATTGCAGCAGTACGCACACAATCGAAGCGCAGTAAGGATGGCTAGTGTAACTAGCAAGAATACCACGAAAGCAAGAAAAAAGAAGTACGCTATTAACTATTAACGTACCTGTCTCTTCCGAAACGAATGAGTACCTCTCAGACGCTCGTCCTACCATCGAATCACGAAAGTCT
+
56==;@EDCCAB;;6<<@?;@CCCA?A@@<?CBBBB?C;>?A@AAC>BCCC@BB=>>>?>,@>:;9@?>?;=AB9@???@@@,4;447<<<2B==9;;;<<99//(/4//(/6718:88?BBBDDDGBCCBB@BGCC?BCCCBB@@<@=B@@?@CEECBBB@@@@DBE?BB?BBC<????=5<<<8999999%0>;:0/0@9>BB<>;>?BB<?<?EBA@?BBAAAAA;@;?@B<@@?<@??9:9?::::@AA@@AAA???>:>87.5<=AA<@?BAACB=B;::
@ATNG8:03257:05002
GATGGTAGCTATACGTATATCTATGTACTCATTCGTTTCGGAAGAGACAGGTACGTTAATAGTTAATAGCGTACTTCTTTTTCTTGCTTTCGTGGTATTCTTGCTAGTTACACTAGCCATCCTTACTGCGCTTCGATTGTGTGCGTACTGCTGCAATATTGTTAACGTGAGTCTTGTAAAACCTTCTTTTTACGTTTACTCTCGTGTTAAAATCTGAATTCTTCAGAGTTCCTGATCTTCTGGAGATACACATGATACTCTATCCATCCGAATCACAAGTG
+
@@B>;CCCCCBCCCECCCCCCC@@@DCBCCCB?BBAA<BA?B?;;<BCBD@CBCCB?B@CC??=@?BBBB>>8=D=AADDD3BB<?@>C9AAAA>AAC@BB<?>BCBC?BBC;:;>><?@A=A;>>@A@@?@<AAAA7;:@887??A>>>B;;;A388>:>>8=8;;;;;A@@?=A;;;;3;=E=AAAAA.=8//:)//;///8//6-666'299;A:>:>>8<=<8877;163,(((((((((2224995538...5888>6716//)/<)-,,,,(,,2
@ATNG8:03262:05027
GATGGTAGCACGAGTCACTCATATCCAGAAGATCAGGAACTCTAGAAGAATTCAGATTTTTAACACGAGAGTAAACGTAAAAAGAAGGTTTTACAAGACTCACGTTAACAATATTGCAGCAGTACGCACACAATCGAAGCGCAGTAAGGATGGCTAGTGTAACTAGCAAGAATACCACGAAAGCAAGAAAAAGAAGTACGCTATTAACTATTAACGTACCTGTCTCTTCCGAAACGAATGAGTACAGACTCTCATATGACACTACCTTCGAATCACGAAAGTCT
+
BCBC@BCBBBCCCCDDD:9;ECCCC@CCC@CCCCAA?BACCCCBBB@BB?B@CAA99998)9;>BBBBBBC??=3<?:;;;;*;>;>9>>>0>@@=>CBEDDCBB?B@CC@CA@?CCCBCCCCBAACBBBCD@@@@C?AACCCCAA=A?A:;6;BABBBDE@AAABBC@CC?999999BBC;B:818<<<=.<B=@>==D>>?A:>:>AAB<@<@@B@@=@BA@@AA>A>AAB>CBB?BCBBBBBAB@AAAAAAB@>>=>>>@BC=B<8888=>>:878)6===
@ATNG8:03268:05008
ATGGTAGGTGCGAGCATGAGTGTATCCACGAAGAATCAGGAACTCTAGAAGAATTCAGATTTTTAACACGAGAGTAAACGTAAAAAGAAGGTTTTACAAGACTCACGTTAACAATATTGCAGCAGTACGCACACAATCGAAGCGCAGTAAGGATGGCTAGTGTAACTAGCAAGAATACCACGAAAGCAAGAAAAAGAAGTACGCTATTAACTATTAACGTACCTGTCTCTTCCGAAACGAATGAGTACGTGTGCGACGTGTCTCCTACCATCGAATCACGAAAGTCT
+
444.49939</////;:95///----(--/7)/405<<@=B?BBBBBBB@BC?B?AAA;:::;*;>BBBCCGCFCCC=CB@ABBB0AC>C7;;;4;BB?CCCCCA?994:;@@<AAA?BCBBBCCCBCBCB@@CD?ABBB?AAACBAAB?B@BBB?BCCDBABB?CCADCC?AB?BBB9::BDA:A:949@@@@2@=:=>>>AACFC7:7::::5:3:=@@A@CBAABBB@C?AAA<ABCA:::FBBAAAA?@?CDCBBABBBB@CBB?B>>>@<@@CCDLE>C;<;
@ATNG8:03269:05010
GATGGTAGGTGCACATGAGTGTATCCAGAAGATCAGGAACTCTAGAAGAATTCAGATTTTTAACACGAGAGTAAACGTAAAAAGAAGGTTTTACAAGACTCACGTTAACAATATTGCAGCAGTACGCACACAATCGAAGCGCAGTAAGGATGGCTAGTGTAACTAGCAAGAATACCACGAAAGCAAGAAAAAGAAGTACGCTATTAACTATTAACGTACCTGTCTCTTCCGAAACGAATGAGTACCTCTCAGACGCTCGTCCTACCATCGAATCACGAAAGTCT
+
;ACC466C@CDDC@@@>=ABAABBB?BAA>ABBBBC@B@CCCCDDD@DC?B?BBCCDCCC1C@DBCCCCCCCCD>CD99999*;A@C5;;;.;A?=@A@BBBBCB?C???<?CB@CDCBCCBCBBAAABBCC@BBBB>AAC@AA??<@?CBC?BCCDDBBB?BCCBBB@BB=>>>9>>@BB:@@@>@@@@A2AD==888@????=?<@?CF;><>?B::9:BBBBBB@C@CCC>@???BBAAACC@BBBA@AAAAACBB@@<>>>=?????:=:?@;;;0;?>@
@ATNG8:03269:05015
GATGGTAGATATATGCACGCTCTACCAGAAGATCAGGAACTCTAGAAGAATTCAGATTTTTAACATCGAGAGTAAACGTAAAAAGAAGGTTTTACAAGACTCACGTTAACAATATTGCAGCAGTACGCACACAATCGAAGCGCAGTAAGGATGGCTAGTGTAACTAGCAAGAATACCACGAAAGCAAGAAAAAAGAAGTACGCTATTAACTATTAACGTACCTGTCTCTTCCGAAACGAATGAGTACTACTCTCAGAGACACACTACCATCGAATCACGAAAGTCT
+
BCBB?B=<BCB@A?;;@:56A<ABD>??<8=AB::9<?9=?B584=8=?5>8773:;CCC1C;=733;9888998/7733333$33,3,333&355.5555533..(.05845350576:?>>DBBBBBBBCC?BCCC?BBBBA@??<@?BAA>ADCABB??<?AABBB?BC@:::5:99::,9<<8:====<'<=6<9;;?>>>>1918::=3:5:=A;;7<AAABBB@C@CCC>BBC?BBCBCCCDBB@@@BBB<><@>99=A==:>@?@?=B@@@CBA<A@@@
@ATNG8:03270:05021
GATGGTAGCTCTGCTCTGACTCTCGTACTCATTCGTTTCGGAAGAGACAGGTACGTTAATAGTTAATAGCGTACTTCTTTTTCTTGCTTTCGTGGTATTCTTGCTAGTTACACTAGCCATCCTTACTGCGCTTCGATTGTGTGCGTTACTGCTGCAATATTGTTAACGTGAGTCTTGTAAAACCTTCTTTTTACGTTTACTCTCGTGTTAAAAATCTGAATTCTTCTAGAGTTCCTGATCTTCTGGGTCTACGCTCGTCGCGCTACCATCGAATCACGAAAGTCT
+
55<<:?CCGC?=;:9CBBBBCCCBCBBBBCCC@CCDD=BB@B?AAACCCC@CCCDD@C?BBBC@DACBCBBECA@=@AA@@,;;7;@CG=BABB?B@@;@A<;;;BBC@BBBCCBBB@DBA?A@CDCDBBBB@CCBB>BABA@@A@<@@@@@FCBC?B;;6:@<@?BBEDDCCBC?@???A7A=C@CDCCD,BB;<<0;ABBB@>>9929===,=>>=>;@=AC>A@BBA:;8:@AABCCC?B?CB>BBBBDCCDDCEC;;;??@@=AAABB>@AABBBA<BB<;
@ATNG8:03271:05027
GATGGTAGTGTCAGTATGAGAGTGTGTACTCATTCGTTTCGGAAGGAGACAGGTACGTTAATAGTTTAATAGCGTACTTCTTTTTCTTGTCTTTTCTGTGGTATTCTTGCTAGTTACACTAGCCATCCTTACTGCGCTTCGATTGTGTGCGTACTGCTGCAATATTGTTAACGTGAGTCTTGTAAAACCTTCTTTTTACGTTTACTCTCGTGTTAGAAATCTGAATTCTTCTAGAGTTCCTGATCTTCTGGACAGAGTGTGCAGATACTACCATCGAATCACGAAAGTCT
+
////)//77:55666;;<::7///99/455<<;7<999044.5.5.59A>CCAA@6668:7<:9:9(5.4445:;<=>7<;>>>)592447333&33338-3371771333336:===>==BC@CBD@B@DCCBDCCC@CBBB@BCCDBBBCCCCBBBCCC@C@@=@B?B?AACBCDCCGACCBBB:B?C?CCCCC0BB;;;0;BBBBBAAAB?BA@@;@<;;C@C@AA?ABBBBBB@B?BCCBBB@>>AAAA@@000BBA@CCCBBBBCC@BCAAA=??CCCDF=@ACB
@ATNG8:03277:04998
GATGGTAGTGATACAGATCAGACACCAGAAGATCAGGAACTCTAGAAGAATTCAGATTTTTAACACGAGAGTAAACGTAAAAAGAAAGGTTTTACAAGACTCACGTTAACAATATTGCAGCAGTACGCACACAATCGAAGCGCAGTAAGGATGGCTAGTGTAACTAGCAAGAATACCACGAAAGCAAGAAAAAAGAAGTACGCTATTAACTATTAAACGTACCTGTCTCTTCCGAAACGAATGAGTACTGCGTCTCACTCTCGCCTACCATCGAATCACGAAAGTCT
+
55=>9?CBBBCCCCDC?>?=B<>==066;59@?995047=<=BBB>6<:7=6343::;;<+=6::=897BBA@=5;<;9999'444)549;;0;;<8;;;<<<<AB?B=AC@BBB?@@?BCCCCCIC;;:BBC?DDBA?;;:?@BAA>B?BCC?BBBEBBBC?AA@???9>><899199<;<3997/887777#/626.----9682866668,22'279957:<8<8-.*-)---(---(/89;;===:?>959:?@@BCBBA>ABA?AA@>?<?A??@AA9;;;;
@ATNG8:03287:04996
GATGGTAGTGTGTCTCTGAGAGTAGTACTCATTCGTTTCGGAAGAGACAGGTACGTTTAATAGTTAATAGCGTACTTCTTTTTCTTTGCTTTCGTGGTATTCTTGCTAGTTACACTAGCCATCCTTACTGCGCTTCGATTGTGTGCGTACTGCTGCAATATTGTTAACGTGAGTCTTATAAAACCTTCTTTTTACGTTTACTCTCGTGTTAAAAAATCTGAATTCTTCTAGAGTTCCTGATCTTCTGGTATGACTAGTGTACTACTACCATCGAATCACGAAAGTCT
+
:<@<7<5;4>9;5;666<:@<9545:9:;:4404<<<4>A697995@@@@>@AA:;;):2599;5;7655>90//7277:::'///)44:>1<<<:5:55.5:.5566=>9>BBBCBCB@BBB=@=BCBA@CCC>BBBD?CCBBBBCCCABBBAABB@<;;@CC@C@BCCA@=>@@,0/>>>)0,/;:<@@@+;;<<</66<;;<;666)/////#////6497==6543;>88284;///8=6<?B@CCBC;;;BCAAACCGDCD@@>A;;;C?BB::;BD>C?;:
@ATNG8:03291:05016
GATGGTAGACACGTGTGCTCTCTCGTACTCATTCGTTTCGGAAGAGTCAGGTACGTTAATAGTTAATAGCGTACTTCTTTTTCTTGCTTTCGTGGTATTCTTGCTAGTTACACTAGCCATCCTTACTGCGCTTCGATTGTGTGCGTACTGCTGCAATATTGTTAACGTGAGTCTTGTAAAACCTTCTTTTTACGTTTACTCTCGTGTTAAAAATCTGAATTCTTCTAGAGTTCCTGATCTTCTGGTCTACTACACTGTACTCTACCATCGACCTCTAGAAGTCT
+
CCCC?BCCCCDDDCCBBBBIEEDBBBBBDDBB=@CCD=CD?C?@ABBCBB>BB@@@>B>BBBC>B>B@A@>>>DD@ABBBA2BB?BBAD=CCBB?BBC?BB8;:ADCC?BCCDCCCB?CCC?C?CCCCCCCC@CCCC?BCCCCCCBBBBCCDA@A@CCC?CC@D=?@BBBCCCF?A>>>>7=;@<99999*9B@@D9:9DDDFHBA@4::::*;AAAB@C?@A@CCCCDBB?A?CDCCCC>B@B?BBCBBDFCC@BCDCCBBDCE@CAAABA?BCCCCB>BB@@
@ATNG8:03293:04982
GATGGTAGGTGCACATGAGTGTATCCAGAAGATCAGGAACTCTAGAAGAATTCAGATTTTTAACACGAGAGTAAACGTAAAAAGAAGGTTTTACAAGACTCACGTTAACAATATTGCAGCAGTACGCACACAATCGAAGCGCAGTAAGGATGGCTAGTGTAACTAGCAAGAATACCACGAAAGCAAGAAAAAAGAAGTACGCTATTAACTATTAACGTACCTGTCTCTTCCGAAACGAATGAGTACGATGAGATCTCGTGTGCTACCATCGAATCACGAAAGTCT
+
BDDD@@BB@CBBBBDDDCBBCCCCB?BBD?CCAABB?B<?@CCCBA=BC@D?BBCBCCBB1B@CCCCCCDCBBD>CBBBBCC1BD@D?CCC9CCC@DBBBA@B8879@DC?B>@<?CCCCBBBBBBDBBBBB?BDCC<AADCBBAA=B?C??>?CCCBBCC?AAABBB>BC>BAB<>>@@?8?<<8988888%0<7:///==A@A7;7:?AA5;7;?CBA>BBBBBBB@C@CCF>CAA>ABBBBB@>>ABBABBB>>=BB>@@@@@<@@=>>;??>?BA@<A@;:
@ATNG8:03295:05021
GATGGTAGCGCGACGAGCGTAGACCCAGAAGATCAGGAACTCTAGAAGAATTCAGATTTTTAACACGAGAGTAAACGTAGAAAGAAGGTTTTACAAGACTCACGTTAACAATATTGCAGCAGTACGCACACAATCGAAGCGCAGTAAGGATGGCTAGTGTAACTAGCAAGAATACCACGAAAAGCAAGAAAAAAGAAGTACGCTATTAACTATTAACGTACCTGTCTCTTCCGAAACGAATGAGTACAGAGAGTACGATATGTCTAATCGAATCACGAAAGTCT
+
9<4;.559:?IBB=C@@>====;;?6?B@@ECBBBB?B?A@BBBDD@BB?B@CDB?????.?=AABBBBBCBBC>?=@B;;;099255<>>0@AA>@@@CCECBB@B>ABAFHF@BBCDGJFCCBBBBBAAA>A@::8:?>==<00,0;@<?<>B@888<;288:::>;888<><0777599+966/69:9:9&7846///9;>::7:=A=8938:=>A;;7<C;;:@@;=9=??9<;=488;?>?@A@@0000/==>>:<<???;695776;<?@===4:767
@ATNG8:03301:04999
GATGGTAGTATATCGCGTCGCTATCCAGAAGATCAGGAACTCTAGAAGAATTCAGATTTTTAACACGAGAGTAAACGTAAAAAGAAGGTTTTACAAGACTCACGTTAACAATATTGCAGCAGTACGCACACAATCGAAGCGCAGTAAGGATGGCTAGTGTAACTAGCAAGAATACCACGAAAGCAAGAAAAAAGAAGTACGCTATTAACTATTAACGTACCTGTCTCTTCCGAAACGAATGAGTACTGTATCTATGTGTGCGCTACCATCGAATCACGAAAGTCT
+
<;@;:==B;;9<<<<A=>>====@@:=BB7;666;;:>:>==666@:<<<<9?@998CCC2C=::8?@?A@?@B=849D@@@+<@;;5>>?1A@@@AAA@=@>000/7;;6?>A=@?BBCDCCCCBDBBBCB?CDCB999CCBBAA=A>A:;9;BA@AAAA?BBAA?>;?B;??@<@?78923998556688%/<7:///==??A<A:=>HD;><>B@@@>ABAAAAC?B@CCC>CBA>BBBBBBCAABCBBAAABA=:::;;888:===;;5;=<=AAA=A:::
@ATNG8:03305:05009
GATGGTAGCTATACGTATATCTATGTACTCATTCGTTTCGGAAGAGACAGGTACGTTAATAGTTAATAGCGTACTTCTTTTTCTTGCTTTCGTGGTATTCTTGCTAGTTACACTAGCCATCCTTACTGCGCTTCGATTGTGTGCGTATTGCTGCAATATTGTTAACGTGAGTCTTGTAAAACCTTCTTTTTACGTTTACTCTCGTGTTAAAAATCTGAATTCTTCTAGAGTTCCTGATCTTCTGGGTGTATCAGCGAGTATCTACCATCGAATCACGAAAAGTCT
+
@;968==;A95555;;;;==BDBBBBCBCCDD@CAAA<@C?B@BBBBBCC@CCCCB?B>BBAC?C?BBBBBBBBB?88888(8>9AABB<BBBC=@?B>CC;>>BBAA?BBB@@>?A:>>>:>7::AA???@=>>>A066??B?????<?A;;;A;@?A<;;7:<@>>>AA@==:=>>AA5A:=988887(8=667)//9///=99<18888(5==<>=A;??;====7677=,//66:>566;;6///<=;66;@@>>>B???@<=999:49<A=<<<<1<:::
@ATNG8:03257:05061
GATGGTAGTGTGTGCTCTGGAGAGTAGTACTCATTCGTTTCGGAAGAGACAGGTACGTTAATAGTTAATAGCGTACTTCTTTTTTCTTGCTTTCGTGGTATTCTTGCTAGTTACACTAGCCATCCTTACTGCGCTTCGATTGTGTGCGTACTAGCTGCAATATTTGTTAACGTGAGTCTTGTAAAACCTTCTTTTTACGTTTACTTCTCGTGTTAAAAATCTGAATTCTTCTAGAGTTCTGATCTTCTGGGCAGACTCTCACACCGCCTACCATCAATCACGAAAGTCT
+
54493999://///-----(////5=<::<:544598891:<9>9>==666<8<>>>@:>9=5557;69<6555555.555555#597:4//)////)//9057,///::;8?@>>>>5626<<8=:<<;>C;@@?AAAA<@B996=>>>9999@@:::7<445/5;7;5::;::9;;;6:<<::+:./)/;;;;$/0000*59<499;9555.5555$55<<>:>9<;;==@?99:;=<>?;;;:<@=?6;;;;55594444/)//)/::4:;<<9;:;=;;;3;<<<
@ATNG8:03261:05046
GATGGTAGTGTCATATGAGAGTGTGTACTCATTCGTTTCGGAAGAGACAGGTACGTTAATAGTTAATAGCGTACTTCTTTTTTCTTGCTTTCGTGGTATTCTTGCTAGTTACACTAGCCATCCTTACTGCGCTTCGATTGTGTGCGTACTGCTGCAATATTGTTAACGTGAGTCTTGTAAAACCTTCTTTTTTACGTTTACTCTCGTGTTAAAAATCTGAATTCTTCTAGAGTTTCCTGATCTTTCTGGAGATATCATCAGCGAGCTACCATCGAATCACGAAAGTCT
+
66>@:BCCCBC@<=>BBBBCBBBBD@<::@:;7;BBI>CG@E@BBCICCC@BBBBB@C?BBBA>B?BCCDBBACB:::::::%;9548<>8>>>C@C>A=;94;BBDCC?CCFDDDCB=BCC?C?CCBBCCCD?BBCC?CCCCCCCBCCCCCCBBB?CCD@BB?B?BBCBBBCCC?CDDDC6B<@<999999$;DDCF=BCCDDCCCCC?BCBB1B@@00+0:00+0==@C;;;6;>@A?A;;;0;BC?CCCCCFDCCECCCCBBBCCC@BBABC@CCCC99949999
@ATNG8:03270:05045
GATGGTAGCGCACACTTAGATACAGTACTCATTCGTTTCGGAAGAGACAGGTACGTTAATAGTTAATAGCGTACTTCTTTTTTCTTGACTTTCGTGGTATTCTTGCTAGTTACACTAGCCATCCTTACTGCGCTTCGATTGTGTGCGTACTGCTGGCAATATTGTTAACGTGAGTCTTGTAAAACCTTCTTTTTACGTTTACTCTCGTGTTAAAAATCTGAATTCTTCTAGAGTTCCTGATCTTCTGGAGATAACACATGGATACTCTACATCGAATCACGAAAGTCT
+
:944.4499?=A@@55.556<<<>==66665<.55@A:A@?C?CCCBB@A;??>?>49.4=3806:<<@@>?>>?;7;;;;;%774///6:18333-33358606/////579;==;44.444.459555////)/9993<665;=99///77//)//)/7829>:>:;;<<<<>;;7;<;;;&/)/)//;;<+=;;;;09555::555;6;<=>+<<<>>8<765.5;;4449.4.4:89;;055/477///)/////4.4444448333//66(//66755,7///
@ATNG8:03271:05034
GATGGTAGAGAGAGCTCTCTCATCGTACTCATTCGTTTCGGAAGAGACAGGTACGTTAATAGTTAATAGCGTACTTCTTTTTCTTGCTTTCGTGGTATTCTTGCTAGTTACACTAGCCATCCTTACTGCGCTTCGATTGTGTGCGTACTGCTGCAATATTGTTAACGTGAGTCTTGTAAAACCTTCTTTTTACGTTTACTCTCGTGTTAAAAATCTGAATTCTTCTAGAGTTCCTGATCTTCTGGTGTCTGATCTGTATCACTACCATCGAATCACGAAAGTCT
+
BC;:8;<ABB@@BCC;99AABBECKCCCCDBB@BBBB<BB@B@BBBBBCB6;:??=49;ABBBDD?B@?ACAAAC?AADDE3BC=?>?>7>A@?;>9939=9;873<<79;;;???@=;;;=@<@BAA>>>A<AABB:>>@@@@>>>B@@@@B??;:;;:>>:>=>>=AAAA@@<>>>BA5A3618=AAA/AA9991988///;89==@>>>,<///=9=9;;7;===;;:<@=@@@A=<6<9939=<<<>@@??<;;AAA@@@@<@>>>@<@@@@AAA7@>>>
@ATNG8:03273:05032
GATGGTAGCACACGAGATCTCATCGTACTCATTCGTTTCGGAAGAGACAGGTACGTTAATAGTTAATAGCGTACTTCTTTTTCTTGCTTTCGTGGTATTCTTGCTAGTTACACTAGCCATCCTTACTGCGCTTCGATTGTGTGCGTACTGCTGCAATATTGTTACGTGAGTCTTGTAAAACCTTCTTTTTACGTTTACTCTCGTGTTAAAAATCTGAATTCTTCTAGAGTTCCTGATCTTCTGGATACACTCATGTGCACCTACCATTGAATCACGAAAGTCT
+
BBBC?CCCCCCDAACDDBCAAAA=BCEFCEBC@BDDD>DC@D?BBBBBCC@DDABB@B>AACC@B>BBBBBCC>><>BBBB3BB?BBCD>CBBB?BB@;??199@A9:59@@@B;<;=A@A=?=???A<==A;@@@A<@>@??>>>@@<=>>??A9==?:>>=>>>@@@@@@@=AACBB3?;?;??CCC/=;999(------25/2,2888*9999:6:49967>=?>=>=@<@@>::@///=6::<>>>AA>=>>>=??<???;;716;3333,,,6,2---
@ATNG8:03273:05075
GATGTAGGCGAGAGTGAGACGCAGTACTCATTCGTTTCGGAAGAGACAGGTACGTTAATAGTTAATAGCGTACTTCTTTTTCTTGCTTTCGTGGTATTCTTGCTAGTTACACTAGCCATCCTTACTGCGCTTCGATTGTGTGCGTACTGCTGCAATATTGTTAACGTGAGTCTTGTAAAACCTTCTTTTTACGTTTACTCTCGTGTTAAAAATCTGAATTCTTCTAGAGTTCCTGATCTTCTGGTGTCTGATCTGTATCACTACCATCGAATCACGAAAGTCT
+
BABBCDD@BBCCBBBCCBB;66<<?BBCE@??@BAC>BB@B@@@ABCB@?CCBBB?B?CCCC?B?BBBCBBBBA?BCEHF3?@<?AAE;CAAC?AAB@BB;>>ABBB?@>>>@@AA;???:@;AAAAA:::;???@9>>>>>>@AA@@@@@@@A=??>6<<=C=AA<<:ADAA;>??AA5A=A=>>>>>/>@;;>18/////=<9<4::::)5>???;?;::5:@@=>=A=B7;;===?7::B=@@@>>>>@@@@@???@A><;=A=@>D=>=>A8971:=;<
@ATNG8:03274:05047
GATGGTAGCTCACGTACGTCACACGTACTCATTCGTTTCGGAAGAGACAGGTACGTTAATAGTTAATAGCGTACTTCTTTTTCTTGCTTTTCGTGGTTATTCTTGCTAGTTACACTAGCCATCCTTTACTGCGCTTCGATTGTGTGCGTACTGCTGCAATATTGTTAACGTGAGTCTTGTAAAACCTTCTTTTTTACGTTTACTCTCGTGTTAAAAATCTGAATTCTCTAGAGTTCCTGATCTTTCTGGACGACGCGCACTGACACTACCATCGAATCACGAAAAGTCT
+
66?@;=ABBAAB996>>>CCBBDCBBBBCCBB=@::;6;E>EACBCCBBBADCBBBAD????C?A?BBCBCBB?>:>@>>>.>>9=9999*7?>>2909@:@A?AABBBB?BDCA>>::3:==066)8:::>@>:5:@//-/=><@???@@B>>=>>B<>>><>>:==AAAA>>>AA;A@@@@6@;>6777777$9=98908:9///<<6919798)7:96;5;5///=====@9=///==;::3:=><@BB@??A@@????@>>=88=7=66686==A<9666-688/
@ATNG8:03276:05036
GATGGTAGCTATACGTATATCTATGTACTCATTCGTTTCGGAAGAGACAGGTACGTTAATAGTTAATAGCGTACTTCTTTTTCTTGCTTTCGTGTTATTCTTGCTAGTTACACTAGCCATCCTTACTGCGCTTCGATTGTGTGCGTACTCTGCAATATTGTTAACGTGAGTCTTGTAAAACCTTCTTTTTACGTTTACTCTCGTGTTAAAAATCTGAATTCTTCTAGAGTTCCTGATCTTCTGGTAGAGCGTGCATATATCTACCATCGAATCACGAAAGTCT
+
69BB:=CCBECDFCGCECCDDDD@A@BBBB;;9;BBB>BD@D@BBBCCCB?BBBCB>B>ABBB?A<BBAACBBBB>?>>==.@@<ABCC<BB@?>8??8?A4::BBBB@CAA=A???;@>>9>;>@>A=<==9>>??688B><:;;>>>A???A7:;:=::8;=ABA@@@A::5;??>?3>9<988888(/<333-------9//808686'2::<?:?9?@=???;:;;;>=BB>:99,//:6;@A:;<;::?@>>>A@A???;???>><>AC=66618>>?
@ATNG8:03277:05064
GATGGTAGTACATGATAGACGACACCAGAAGATCAGGAACTCTAGAAGAATTCAGATTTTAACACGAGAGTAAACGTAAAAAGAAGGTTTTACAAGACTCACGTTAACAATATTGCAGCAGTACGCACACAATCGAAGCGCAGTAAGGATGGCTAGTGTAACTAGCAAGAATACCACGAAAGCAAGAAAAAAGAAGTACGCTATTAACTATTAACGTACCTGTCTCTTCCGAAACGAATGAGTACGATGAGAGAGCTCTCTCTACCATCGAATCACGAAAGTCT
+
;:<<<A=@;:595544559:::55549<<6;;<5550505655<;;0446:498;5555&5.5;<=BFDCAA@;@AA@AAA0@B;@2:;;.;FC?CAABA@BCE@D@BB?BBA?AB??@CBCBBBCBCCCC@CCCC>A@@@@@@A;A?@;;9;BCCCCCC@BBBCGE?AA<AAC499?<<5===999:9:9%9>;?979CB>>9////>==,/*/<BBB<BDBBCEM@C?AAA9A@?=@CBCBBB?>>BBBBBCAA@A=>;;;DD=@==>?<>>@A;;;0;?9:
@ATNG8:03278:05070
GATGGTAGATACTCGCTGATACACCCAGAAGATCAGGAACTCTAGAAGAATTCAGATTTTTAACACGAGAGTAAACGTAAAAAGAAGGTTTTTACAAGACTCACGTTAACAATATTGCAGCAGTACGCACACAATCGAAGCGCAGTAAGGATGGCTAGTGTAACTAGCAAGAATACCACGAAAAGCAAGAAAAAAGAAGTACGCTATTAACTATTTAACGTACCTGTCTCTTTCCGAAACGAATGAGTACACATCGTCGTGTCGTGCTACCATCGAATCACGAAAGTCT
+
44<<:>F@@@;<A99;A@<<@EBBB<@>@<995B?>:>9885>?=A4778=877773333$34334888=433:2326@@@@+@C;>.9:9:(9BC>B;9;BBBBB@D?CB@DCC=@@AAB@AAECEGAA@BB?BB@@>@A@@@?::3;<@AA=AAAABBBC?BAAC??;?@<=?>9>>7777(7<<8867777%8=99858A>@@B7:579885)69:<@@@6;;A@@:::.9;=<<5=7927>@A>?>CEFCBB>BA:::@A@@A@@@<A:::B?@@@B999,:===
@ATNG8:03288:05033
GATGGTAGTAGTACACTAGTCATACCAGAAGATCAGGAACTCTAGAAGAATTCAGATTTTTAACACGAGAGTAAACGTAAAAAGAAGGTTTTACAAGACTCACGTTAACAATATTGCAGCAGTACGCACACAATCGAAGCGCAGTAAGGATGGCTAGTGTAACTAGCAAGAATACCACGAAAGCAAGAAAAAGAAGTACGCTATTAACTATTAACGTACCTGTCTCTTCCGAAACGAATGAGTACTGTATCTATGTGTGCGCTACCATCGAATCACGAAAGTCT
+
99/0,/:>CBBBCCC??CCCDCCCC@BBB@CCDC@@>B8;;DCCBB@DB@C@CBBAAAAA2B?BBCCCBBBBBB>BBBBCBB0;;89=CAB9BAC@AABB@BC;<:;?BB?BBC=??BBCCDDBBCBCCBBB@CBBB>AACBAABB>A?A:;:;BCCBCBC?BBCBBB?BB?>=>>>?CFD>B;;6:>>>?/>A9=;;;??AAA5:5;>==1818>AAA>AA@A@=>392999*7??<>=>BBBCCCCCDD???AAB==>B@@@A=?????7;;??BCD>C:::
@ATNG8:03290:05042
GATGGTAGCTCTGCTCTGACTCTCGTACTCATTCGTTTCGGAAGAGACAGGTACGTTAATAGTTAATAGCGTACTTCTTTTTCTTGCTTTCGTGGTATTCTTGCTAGTTACACTAGCCATCCTTACTGCGCTTCGATTGTGTGCGTACTGCTGCAATATTGTTAACGTGAGTCTTGTAAAACCTTCTTTTTTACTTTTTACTCTCGTGTTAAAAAATCTGAATTCTTCTAGAGTTCCTGATCTTCTGGATATGAGTGACTTCTGTACCTACCTATACGTCAATCACGAA
+
66BC<C?CCCCAB@CCCCCCCCDCBCCBCCBA?ABBE?BB?B@CCECDCC@CCBBBAC@DBBB@E?BBBCCCCDC@BBCBB0@?<@ABA<ABBC>BBD?CC<;;CDDD@CCBBBCDD?AAB@D@AAABBDDD?BBBB?BAAABABEBBBBBBDBB?BCC@CB?B?BBDDBCBBC=@@@@@3A>B5;;@AAA'A@BBCC3CCCBBBA;;;5;<;<;%;@@BAAD???=?AAAAAA?B?9:9BBE@AAAACCBBCD;<<<<8*..----(--/(/6977733454447///
@ATNG8:03290:05065
GATGGTAGACACGTGTGCTCTCTCGTACTCATTCGTTTCGGAAGAGACAGGTACGTTAATAGTTAATAGCGTACTTCTTTTTCTTGCTTTCGTGGTATTCTTGCTAGTTACACTAGCCATCCTTACTGCGCTTCGATTGTGTGCGTACTGCTGCAATATTGTTAACGTGAGTCTTGTAAAACCTTCTTTTTACGTTTTACTCTCGTGTAAAAATCTGAATTCTTCTAGAGTTCCTGATCTTCTGGAGATATCATCAGCGAGCTACCATGAATCACACGGAATTCAT
+
69AC:=ADCCCBAACB@?B?BAABBBBBBBBBACDCC=CB@B@BAAABDC>BBA??<?>AABB?C?C>=>A@A?B7ABBBB3BB??A>@:@BBB>B>=<?C?>99:AA<A>===>>>:>>>=B<BAAA>??A=AAA?:@>?>@@@AAA??@<=>A<==><>><><AAAAAAA??<?>>>>3=9>989998(8=////)/77///<::>AAAA.888:?<A=??<????;;;<@7:;>=>@7::=<AA@AAAAA>>>CAAAA??;=488660699,----2-2,552
@ATNG8:03293:05074
GATGGTAGCGCGACGAGCGTAGACCCAGAAGATCAGGAACTCTAGAAGAATTCAGATTTTTAACACGAGAGTAAACGTAAAAAGAAGGTTTTTACAAGACTCACGTTAACAATATTGCAGCAGTACGCACACAATCGAAGCGCAGTAAGGATGGCTAGTGTAACTAGCAAGAATACCACGAAAAGCAAGAAAAAAGAAGTACGCTATTTAACTATTTAACGTACCTGTCTCTTCCGAAACGAATGAGTACGATGAGAGAGCTCTCTCTACCATCGAATCACGAAAGTCT
+
==BB@B=CCB@@@AAABB@CAB;;:)9?@=AAAA;:8:?CBB985B9B>:@9/0///999'96:<8BBABB>??:><AEFDF1CC?@7ABBB1CCCACBBADDCCC@C@CB?BBB<A@BABBCCCCCCBBBBB?BDDC<??BBBCBB597:::5:BBBBCCC?BBBBBB?BB????;@?9999+9881888888%/<7;///:9@888-84:;<>=-818>@@?<?@?ABBB@C?BBB=B??<?BCBBBBCCBB@=>=>?>=;;;;=>==:=???@=BA>=:00*0000
@ATNG8:03294:05034
GATGGTAGTATAGAGCTCTACATAGTACTCATTCGTTTCGGAATGAGACAGGTACGTTAATAGTTAATAGCGTACTTCTTTTTCTTGCTTTCGTGGTATTCTTGCTAGTTACACTAGCCATCCTTACTGCGCTTCGATTGTGTGCGTACTGCTGCAATATTGTTAACGTGAGTCTTGTAAAACCTTCTTTTTACGTTTACTCTCGTGTTAAAAATCTGAATTCTTCTAGAGTTCCTGATCTTCTGGTGTCTGATCTGTATCACTACCATCGAATCACGAAAGTCT
+
;;>>:>CDCCC;;6;;666<<<<?;?@?=?<:5<000+0::>*////89::6<==BB?C?BBB@7@58<???><5<4>@HDE.==8:555(2>;=,0/957;5A:97==8=:9:AC??;?@@<A=>>>?>=>?===>A<;:8;778<<;@=:9;9715523:<6<49;;>>AA>@8;<9;<,91:5;:<<=,==@@@///=676=@;;7;BCB/B>>>?;?=AA=A@@@///9=9==???@<?<<8:::>??A>?=><@@==><;;5;=<;:7:????AB:=>:@
@ATNG8:03294:05042
GATGGTAGTGTGTCTCTGAGAGTAGTACTCATTCGTTTCGGAAGAGACAGGTACGTTAATAGTTAATAGCGTACTTCTTTTTTCTTGCTTTCGTGGTATTCTTGCTAGTTACACTAGCCATCCTTACTGCGCTTCGATTGTGTGCGTACTGCTGCAATATTGTTAACGTGAGTCTTGTAAAACCTTCTTTTTACGTTTACTCTCGTGTTAAAAATCTGAATTCTTCTAGAGTTCCTGATCTTCTGGGTCTCTCTCTCACGCACATCGAATCACGAAAGTCT
+
@BBB@A=ABBBBCCBACABBBCB@@ACBDDDD@CBBB>BB@C@BBBCCDC@BCCCC@B@BBBB@D<<<HCBBA@>;9:;;;;$:<<<495)5:59.95525A;?@BB@C?ACCBCBBB@CBC?C@CCBBCCDC@BBBC?CAAAA;;;BBB@AACCE?CCB?BC@C?AACCCBBBC@@@@CC:B?B>;<;;;*;C@@@7;;BBBCCCBB?CCDB0B@A@B?B>BDHCBBCAAA@B?AAAAAB@CCCC=BBBA;;;@BCBBCAAA@@@AB>AABBAA@;AAA;
@ATNG8:03302:05054
GATGGTAGTGTCATATGAGAGTGTGTACTCATTCGTTTCGGAAGAGACAGGTACGTTAATAGTTAATAGCGTACTTCTTTTTCTTGCTTCGTGGTATTCTTGCTAGTTACACTAGCCATCCTTACTGCGCTTCGATTGTGTGCGTACTGCTGCAATATTTGTTAACGTGAGTCTTGTAAAACCTTCTTTTTTTACGTTTACTCTCGTGTTAAAAAATCTGAATTCTTCTAGAGTTTCCTGATCTTCTGGCTCTCGTAGACAGATACTACCATCGAATCACGAAAGTCT
+
66>@:>CCBBBCCBBCCBCDCCCCDCBBAC@@=AABA=BC@CABBCCBBA9<==000/7;>8??@@EBBBBBBED?@@??>0@<9:00+0=0;4;9:49:29BCCEE@CCCIECA@<?AA:?<@BCBEFBA>BBBB@CCCCCBBBBBBBCCB@A:@:::0;?<@?BCBCAAACC@CDCCC6;5;=;;;;;;;#;A?@@;ADBBBBCAAA5;<;;;%:AA@B?B?BIACBB??;:;0;<@BBBBB?D@@=@BBAACDCDDCCCCCCECBB?BBACC?BA?=::9,;;;;
@ATNG8:03261:05098
GATGGTAGACACGTGTGCTCTCTCGTACTCATTCGTTTTCGGAAGAGACAGGTACGTTAATAGTTAATAGCGTACTTCTTTTTCTTGCTTTTCGTGGTATTCTTGCTATTTACACTAGCCATCCTTACTGCGCTTCGATTGTGTGCGTACTGCTGCAATATTGTTAACGTGAGTCTTGTAAAACCTTCTTTTTACGTTTACTCTCGTGTTAAAAATCTGAATTCTTCTAGAGTTCCTGATCTTCTGGAGATACACATGATACTCTACCATCGAATCACGAAAGTCAT
+
55==:=CCBB@AB<B;69=>@;@DECCCBCBC@CCCBB:@@<@?BCBBDCB@CBBA@<A=??BC?B?BBBBBDCCC=@@EED3??8::::;,;BBC?BAA>AA=?99765'5<<:=>@@<>>>=B=A@@@>>>>;??BB:>>@@@@???@ABA===?:==>;8838;?AAA@AAAA:>>>BC;B;=8::::8)9=99:0:::::;<;==8::::,:///@9@9>><>???;;;=B<AA>>==9<==8>>>A@@AA=<<AAAAAAAAA<>>>@@<@A@@@<<499///
@ATNG8:03266:05114
GATGGTAGAGTATCATGTGTATCTCCAGAAGATCAGGAACTCTAGAAGAATTCAGATTTTTAACACGAGAGTAAACGTAAAAAGAAGGTTTACAAGACTCACGTTAACAATATTGCAGCAGCACGCACACAATCGAAGCGCAGTAAGGATGGCTAGTGTAACTAGCAAGAATACCACGAAAGCAAGAAAAAGAAGTACGCTATTAACTATTAACGTACCTGTCTCTTCCGAAACGAATGAGTACTACTCTCAAGACACACTACCATCGAATCACGAAAGTCT
+
;;@=<?CDBCBBBBBAAACCC@@@A>BBE@@@@C::8:?BBBBCCC@CC@B>@D?99:::*;=ABCCCCCDECD>@?:::::*:B;@4;;0:@?;@BBABBBBB=A=AA?AA?;>@AADDBD@@ACCCECCACBBB?BA@@AA@?4;7;@@<@CCCBDBD@CBCCAA<A@:@@@;>>CCC=CCD?>>>==.?A?BB@BB?@A?1518<=>5;5;?C;;9;BBBBBB@C@;;;0;@?=@BBBBBC???BDGBB?AAABBBBBBC?BBBBB?ACDB@@@;@A@@
@ATNG8:03267:05089
GATGGTAGCACACGAGATCTCATCGTACTCATTCGTTTCGGAAGAGACAGGTACGTTAATAGTTAATAGCGTACTTCTTTTTCTTGCTTTCGTGGTATTCTTGCTAGTTACACTAGCCATCCTTACTGCGCTTCGATTGTGTGCGTACTGCTGCAATATTGTTAACGTGAGTCTTGTAAAACCTTCTTTTTACGTTTACTCTCGTGTTAAAAATCTGAATTCTTCTAGAGTTCCTGATCTTCTGGTGTCTGATCTGTATCACTACCATCGAATCACGAAAGTCT
+
CBAB@BD?C?CC;;6<<BBBBBBBBBCCCC997;BBB=BC?B@BBBECBC?CCDAA?A@BBBB>B9=BBBBCBBB7BCCDC3BB<???B=BCBA=?9828=8?=AAAA=AAAAAB>>8>AB=A;>>>A????;AAAA7;;<;=<>@AAAAA>>>A:=>>=@@<@<@???AA@>><>>>ED5A7;6;>===/<A:::0:99::;=<<<4:;:;+:???E=B<>>;>>==;;;=C<AAA@>>8;:A=@>>;::=====AAAAA@===<>>@>><>AA????9?@>>
@ATNG8:03281:05080
GATGGTAGGCTTGTGAGAGTCTGCCAGAAGATCAGGAACTCTAGAAGAATTCAGATTTTTAACACTGAGAGTAGAACGTAAAAAGTAGGGTTTTGATCAAGACTCACGTTAACAATATTGCAGCAGTACGCACACAATCGAAGCGCAGTAAGGATGGCTAGTGTAACTAGCAAGAATACCACGAAAGCAAGAAAAAGAAGTACGCTATTAACTATTAACGTACCTGTCTCTTCCGAAACGAATGAGTACAGAGAGTACGATATGTCTACCATCGAATCACGAAAGTCT
+
6;=<7A@@69439=:<<;9/////)/993/5555549.55=<<56266:=8@@9:9999'7-3::344;9888//(///////$555;A)555&/7;772//////8<<5:5//)///16:66;===<=BA@@@00+0;;;7?AAA??::5:>A@A>ABBBBBBB?BCBBBB???4<<=077787-8==;;;;;;.:=9=588;;:AD5;5::::7<7;=@@@=AA;;<BB@@?000,000+0=>?BBCCAAABBBCCCCCC?@?@?@A=ABB>>;?>=<888*888/
@ATNG8:03281:05084
GATGGTAGTGCGTGAGAGAGAGACCCAGAAGATCAGGAACTCTAGAAGATTTCAGATTTTTAACACGAGAGTAAACGTAAAAAGAAGGTTTACAAGACTCACGTAACAATATTGCAGCAGTACGCACACAATCGAAGCGCAGTAAAGGATGGCAGTGTAACTAGCAAGAATACCACGAAAAGCAAGAAAGAAGTACGCTATTAACTATTAACGTGCCTGTCTCTTCCGAAACGAATGAGTACACACTCTCATATGACACTACCATCGAATGAGGTTAGTCT
+
:=49.444445955555559=>;95)4;;4:;:::=7;7;555:::7<;:=6;:988888)86:888==<;@CC;=8@B@@@049.5.55)5996;>><5/////3996//5955395556<=:95559939:4445:8:::388(97://)///766:8<:::<=8==4666(//////&///(388/68/52222227727)..7537679???:9::9:9:6;-377)3883337<<8;;////..56687;;<;::;;1448<=6455=8=8=>??>
@ATNG8:03281:05105
GATGGTAGGCGACATACATACGCGCCAGAAGATCAGGAACTCTAGAAGAATTCAGATTTTTAACACGAGAGTAAACGTAAAAAGAAGGTTTTACAAGACTCACGTTAACAATATTGCAGCAGTACGCACACAATCGAAGCGCAGTAAGGATGGCTAGTGTAACTAGCAAGAATACCACGAAAGCAAGAAAAAAGAAGTACGCTATTAACTATTAACGTACCTGTCTCTTCCGAAACGAATGAGTACAGAGAGTACGATATGTCTACCATCGAATCACGAAAGTCT
+
:;BCADCC?CDCCBBCCCCCBCBCC?BAA?AEA==@-0,0;>>@@A=??<?<<=?;;;;;*;<BBBCBBB;;;D;C?;;;;;*;C=?4:::*9B@=@;::AAAAA>A@CA>BBB?BCBBCBBBBBBEBCCCC@BBCC?BCCCCCAA=A=@AA>BBBBBBBC>AADDA@<AC>>>>>@A???8<>?;99:9::%0>;>0/0@9@AA9<787>>5=:=CCCB@BBBBBCC?A?AEC>CBB?BBCCBCCCBBAAACCAAABCCC@@?7515<<=B=>>>?>=<5=;;;
@ATNG8:03290:05090
GATGGTAGCTATACGTATATCTATGTACTCATTCGTTTCGGAAGAGACAGGTACGTTAATAGTTAATAGCGTACTTCTTTTTCTTGCTTTCGTGGTATTCTTGCTAGTTACACTAGCCATCCTTACTGCGCTTCGATTGTGTGCGTACTGCTGCAATATTGTTAACGTGAGTCTTGTAAAACCTTCTTTTTACGTTTACTCTCGTGTTAAAAATCTGAATTCTTCTAGAGTTCCTGATCTTCTGGAGATACACATGATACTCTACCATCGAATCACGAAAGTCT
+
56>>:@HBBB<?CCCCECCDCCC@@@@?BACD@BBBE>CF@D?@@ACDCC@CDCCB?B@BAAB?B?CEDCAAAAA;97777'9>;>9:823>>@497?=@@>AAA?BB>AABABA;;7;BA=B:;;;@;:;?=?ABB:>=A?==>>>>@>>>??>5:;;:>A:?<>AAAAAABB=>>>@@6@=B=>@>>>.<<79919<<=<<<<;:4;=;=+===>@<@=AC=BBAA;;;<?;>>;;;=:=>?><;;?@@@A===BBAA@@@??<>>=AA<=<<=766,79:9
@ATNG8:03305:05096
GATGGTAGAGAGAGCTCTCTCATCGTACTCATTCGTTTCGGAAGAGACAGGTACGTTAATAGTTAATAGCGTACTTCTTTTTCTTGCTTTCGTGGTATTCTTGCTAGTTATCACTAGCCATCCTTACTGCGCTTCGATTGTGTGCGTACTGCTGCAATATTGTTAACGTGAGTCTTGTAAAACCTTCTTTTTACGTTTACTCTCGTGTTAAAAATCTGAATTCTTCTAGTAGTTCCTGATCTTCTGGGCTGCGCTGATATGCGCTACCATCGAATCACGAAAGTCT
+
:>9405=5;;B@A<EAABDBBAB;<A;;;@@@4;9@=4;?<?@CBBBFBB?CAAAA=B?BBCB@C>A@CCCB979?DEDCC199>772=3>;884<><9;?9000/883//.====;;59@>6:6///5779A:>>>@<>>>>A??>@=;;;///7),,,),,*-48;???::9<669>>>.?1806=>==/>=888-7<:;==;;;D<????.>>@?B<@<;;7;??>@>>><?<;</--6),,77.7--/@:66;A@@??;;;==:=>===9==677==6=767
@ATNG8:03308:04486
GATGGTAGTATCTGCACACTCTGTCCAGAAGATCAGGAACTCTAGAAGAATTCAGATTTTTAACACGAGAGTAAACGTAAAAGAAGGTTTTACAAGACTCACGTTAACAATATTGCAGCAGTACGCACACAATCGAAGCGCAGTAAGGATGGCTAGTGTAACTAGCAAGAATACCACGAAAGCAAGAAAAAGAAGTACGCTATTAACTATTAACGTACCTGTCTCTTCCGAAACGAATGAGTACACATCGTCGTGTCGTGCTACCTTCGAATCACGAAAGTCT
+
BBBB?CCCBBBCCCCBCBCCCCBBB@CCC?CDDC99;;?BBDBCBC@DF=?=>AABBCCD3B@BB??>BBCDDD<?=;;::-;C>C=ABA7ACJ@CCCBBBCBB=A=::7:CD?BBBBBBBEDCCCCCCBB@BBCC@BABBAAAB@C?B@A?ACBBAAAB?BAB????BB????:==999+7<9456666(/:6:///<;><=:=<@?@@:=9=>A;;8;ABBBBB?B@BBB>BBB>BAABBCBBAAAA>@BCBAAA?999@AA:?<?AB:??A???@;@BAA
@ATNG8:03313:04500
GATGGTAGTGTGTCTCTGAGAGTAGTACTCATTCGTTTCGGAAGAGACAGGTACGTTAATAGTTAATAGCGTACTTCTTTTTCTTGCTTTCGTGGTATTCTTGCTAGTTACACTAGCCATCCTTACTGCGCTTCGATTGTGTGCGTACTGCTGCAATATTGTTAACGTGAGTCTTGTAAAACCTTCTTTTTACGTTTACTCTCGTGTTAAAAATCTGAATTCTTCTAGAGTTCCTGATCTTCTGGAGATACACATGATACTCTACCATCGAATCACGAAAGTCT
+
55==8<@B;;50/9///<<<?>;:;@:94;:94>?AA<BD@C@CBBCCDGACCCAA<@>ABAB=A?ABCCCAA@B?@@@@?,=@499@D;@@@A=ACC?BB?AABB@A?BDBBBDBB?@@@?A?BE;;:;;C@CBCB>AABBCBBBCBBBBCCCC?CCC>CC@D?BBBCCCCFF?ABDDG<B@B?BBBBA0>@@@@:ABBAAB;;;@@CEDE5CC@AA@B@CGADCCCCBB>@?@CCBBC:;:B@CCCBBBCCCCBCCBBBBBBB?@>>>@=@ACBCDD>DCBB
@ATNG8:03314:04488
GATGGTAGCTCTGCTCTGACTCTCGTACTCATTCGTTTCGGAAGAGACAGGTACGTTAATAGTTAATAGCGTACTTCTTTTTCTTGCTTTCGTGGTATTCTTGCTAGTTACACTAGCCATCCTTACTGCGCTTCTATTGTGTGCGTACTGCTGCAATATTGTTAACGTGAGTCTTGTAAAACCTTCTTTTTACGTTTACTCTCGTGTTAAAAATCTGAATTCTTCTAGAGTTCCTGATCTTCTGGTATACACACTCGCTCGCTACCATCGAATCACGAAAGTCT
+
<@A?:;?@BA@@<:9@:;9C;9:BBCA@=>00*0:<;3=@<@<ACBDBDCICBCBB?B?BCCC@C@A@@BB;;5@899:99'9:38>?>6?B;;8;CC?BC@A@@BDCACBBCCCCC@BCB?C?BBBBBBBC@FBA@>A@@@CEBBBBBBBCCBB?BBB@BB?B?AAC;;;FGCACCHFF;A<@=;;;;;*;ABCC?FDDBCCB@@?5;;;;*;@ABC@C@CDACCBAAAC>?=?GBBBB@CAB@BCCCCCCBBABBCCBCBBAA>BBBBB=@BBBBCC>DDAA
@ATNG8:03318:04500
GATGGTAGGACGAGCGTCTGAGAGGTACTCATTCGTTTCGGAAGAGACAGGTACGTTAATAGTTAATAGCGTACTTCTTTTTCTTGCTTTCGTGGTATTCTTGCTAGTTACACTAGCCATCCTTACTGCGCTTCGATTGTGTGCGTACTGCTGCAATATTGTTAACGTGAGTCTTGTAAAACCTTCTTTTTACGTTTACTCTGTGTTAAAAATCTGAATTCTTCTAGAGTTCCTGATCTTCTGGGTGCGCTACAGTCTCTCTACCATCGAATCACGAAAGTCT
+
BBBC@CDD@CBBBA?::;>AABCC@BCCBBCB@BCCD>CB?B@BBCBBBCACCCCC@C?CCCC>A?ABBBCCB@@<@A@@?,@B?CCCD=BBBA?ABB=BB9;;BDCIACCCDDEA@?ABB?B?BCBA@@AB?BCCB?EBCDDCCBBBAACCA@@=?:;:;C@D>AACBBBCCHACBCCC<C?B<AAAAA,@A;;:/;AAABABAB?BCBC2B@@AC?B>;;7;A@BB;<7;?BBBB@@>ACGF?CDCBBCBBBBAA@BBBBBC@B@A@C;;;BA;;;0;AAB
@ATNG8:03307:04551
GATGGTAGTAGTACATTAGTCATACCAGAAGATCAGGAACTCTAGAAGAATTCAGATTTTTAACACGAGAGTAAACGTAAAAAAGAAGGTTTTACAAGACTCACGTTAACAATATTGCAGCAGTACGCACACAATCGAAGCGCAGTAAGGATGGCTAGTGTAACTAGCAAGAATACCACGAAAGCAAGAAAAAGAAGTACGCTATTAACTATTAACGTACCTGTCTCTTCGAAACGAATAGTACTACTCTCAGAGACACACTACCATCGAATCACGAAAGTCT
+
44995:=??>>>==>A7;;;<666<:@<=9<99955.549777///)/:5;654333333$326////99///8.77455555#55.57>?A2@@@:<<699>>@?;>:>@:>==49==?BCIICCDCC@@@FADCAA=??@@::;B?B@CCC?CBBC???BAA:99::38>99::6<<>?>6;5568:A>A+//)////88<;<:=5;8<93737:CBB@B88:BAA>@>><8=7848CAA?B789@@@@@@7652.335..--2--.8)..;244<49988
@ATNG8:03309:04550
GATGGTAGCTATAGTATATCTATGTACTCATTCGTTTCGGAAGAGACAGGTACGTTAATAGTTAATAGCGTACTTCTTTTTCTTGCTTTCGTGGTATTCTTGCTAGTTACACTAGCCATCCTTACTGCGCTTCGATTGTGTGCGTACTGCTGCAATATTGTTAACGTGAGTCTTGTAAAACCTTCTTTTTACGTTTACTCTCGTGTTAAAAATCTGAATTCTTCTAGAGTTCCTGATCTTCTGGATAGCGACGCGATATACTACCATCGAATCACGAAAGTCT
+
ACCC@CCCBC??CCCCBCCCCDDBCBBBCCJAAAAA:AB?B@CDCBBDC@CCBBA>A@CEDD?B?BBBBA@ABB=:9999(8=5=@@?8@???=??B?CC?BAAAA@>@BBBA==><==>=A<??B@@@?@;?A;:5;>>>>>>>DAAAB888?8788:>==B>@@@===>@@<AA@?>/=0708////'/<///)//97777;:=08786(5::9@<@=@@<@@===>><@<==---3-37=9<=@B888???BB?>>>??AA<?@==>=@@>@::92:??A
@ATNG8:03311:04575
GATGGTAGCACGAGTCACTCATATCCAGAAGATCAGGAACTCTAGAAGAATTCAGATTTTTAACACGAGAGTAAACGTAAAAAGAAGGTTTTACAAGACTCACGTTAACAATATTGCAGCAGTACGCACAGAATCGAAGCGCAGTAAGGATGGCTAGTGTAACTAGCAAGAATACCACGAAAGCAAGAAAAAGAAGTACGCTATTAACTATTAACGTACCTGTCTCTTCCGAAAACGAATGAGTACGTGTGCGACGTGTCTCCACCATCGAATCACGAAAGTCT
+
ACCC@C@B?;;50/</0/<;@FD??:>CD@ABCAA@;@=@BBCCBL?BB>@<@@A@@@AA.@=@???>BDBBBC7<795999(=>:;8>=>1A?@=?@@A9:4:>;@?BC@CCC?ADDDCCCCCCCB@AACB@CC;;8;:::@?@B>D?D;;8;DCBCBBB@CBBBBA?BB?BBB>AABBB=@@;<?BBBC/AD=B===??BBA:=:=@A@1818;@A@>AB?????8<67999*9<<8>@@@@>=???9559999;9><995<>9=995518=>=??B:@?==
@ATNG8:03307:04623
GATGGTAGGACGAGCGTCTGAGAGGTACTCATTCGTTTCGGAAGAGACAGGTACGTTAATAGTTAATAGCGTACTTCTTTTTCTTGCTTTCGTGGTATTCTTGCTAGTTACACTAGCCATCCTTACTGCGCTTCGATTGTGTGCGTACTGCTGCAATATTGTTAACGTGAGTCTTGTAAAACCTTCTTTTTACGTTTACTCTCGTGTTAAAAATCTGAATTCTTCTAGAGTTCCTGATCTTCTGGGTGCGCTACAGTCTCTCTACCATCGAATCACGAAAGTCT
+
ABCC?BCDACCBBBA@ABBBCCCB@CCCDCBB@AAAA=BB@C?BBBCDDDABBBCCBC@CBBB>A=ACCCBBBBB@BBDDD5DC;;:CI>EEBB?CBB?BB>;;;CCCADCCCCCCC@CCC@C?CBBB@@?A@CCAB>A@@?CABABBA@AABAC@DCC?CC@B?BBBCDDDCC@CBBBB<B?BBCCCCC2AA@AA<ABCCEDBB@@=ACAC0B@@ADACACE@BCBBBCC?B????AAB=?9;;7;BBBCCCGBBBCBBBBBCC@BBB@A>ABCFCDC=BBBB
@ATNG8:03309:04622
GATGGTAGTGCGTGAGAGAAGACCCAGAAGATCAGGAACTCTAGAAGAATTCAGATTTTTACACGAGAGTAAACGTAAAAAGAAGGTTTTACAAGACTCACGTTAACAATATTGCAGCAGTACGCACACAATCGAAGCGCAGTAAGGATGGCTAGTGTAACTAGCAAGAATACCACGTAAGCAAGAAAAAGAAGTACGCTATTAACTATTAACGTACCTGTCTCTTCCGAAACGAATGAGTACACATCGTCGGTCGTGCTACCATCGAATCACGAAAGTCT
+
=?A@?@DECCCBBAAECBB@CA@@;@CBAECCC;;:;?BBKDCCB?BC@B@???AA@@A2BAAAAABBBECD=AABBCBB5BC?C<AAA7ABB?BBBBDCCDB?B?BD@BBB>AABBCDBBBDBDCCBBB@BBBB?BBBABCBB?B@BBB@BCBBBABC?CCDB8759@<@@@000@@@:77?;???>>/;;6;=@BBC>?><@;@@@@7;7;@BBB@BCAAACB=?<@BC>CDD=AABBBBBBBA===BCC?BBBBBCCFC@CBBBC?@?BBBBC=BB?@
@ATNG8:03310:04612
GATGGTAGTATCTGCACACTCTGTCCAGAAGATCAGGACTCTAGAAGAATTCAGATTTTTAACACGAGAGTAAACGTAAAAAGAAGGTTTTACAAGACTCACGTTAACAATATTGCAGCAGTACGCACACAATCGAAGCGCAGTAAGGATGGCTAGTGTAACTAGCAAGAATACCACGAAAGCAAGAAAAAAGAAGTACGCTATTAACTATTAACGTACCTGTCTCTTCCGAAACGAATGAGTACACATCGTCGTGTCGTGCTACCATCGAATCACGAAAGTCT
+
;?B=:>>B@@AB@;;>>=BBBB=CC?BBB@CCCCED@BAACCCBC?DC?D?BBBBCCCC3C?AAACDDBBBBB<??@CCCB5BC?C@BBB:BHJ?AAABBBBBB?B@CC@CCC@BBBB@@ACCBBCBBBBB?BCCC@CBBBBBBB>B@A@@=@@AABBBC@?@@BBB>BB;:::<>>99927=96;=????(=?<;757AA;;;=B<?@A@:=:=?BBB?BCAAACB@C@BBC>BBC<??ABBBBBBBBB@@CCBBBCAA887BB?CAAAB?A@@A???8?C99
@ATNG8:03310:04621
GATTAGTATAGAGCTCTACATAGTACTCATTCGTTTCGGAAGAGACATGTACGTTAATAGTTAATAGCGTACTTCTTTTTCTTGCTTTCGTGGTATTCTTGCTAGTTACACTAGCCATCCTTACTGCGCTTCGATTGTGTGCGTACTGCTGCAATATTGTTAACGTGAGTCTTGTAAAACCTTCTTTTTACGTTTACTCTCGTGTTAAAAATCTGAATTCTTCTAGAGTTCCTGATCTTCTGGTGAGATATGCATGATGCTACCATCGAATCACGAAAGTCT
+
ABB?BCCCCCCCCCBBBACCICCCCBCCBA>A@@@<@A?B@BBBBBBABBBB7759@BBBC?D@BBBBCBBBA>AA@A@0AA=@A@C>BBBB?BBB>BB9;;BCGC@CCDEECCC@BBD@B>BCAABCCCACCCC@BBBBCABACCCCCCBBB@BBD@CC?B@AABBBBDED?A@@@@7>=?;;;:;;*;AAAA?CBBCBBABCC5;;;;*;;;<A?A@CC?BBCBBBB?B@BGFCCC@CCC?BBBDCCCCDCBBCCCBBCCC@BBBAA=AABABCC=CBBB
@ATNG8:03309:04656
GATGGTAGCTCTGCTCTGACTCTCGTACTCATTCGTTTCGGAAGAGACAGGTACGTTAATAGTTAATAGCGTACTTCTTTTTCTTGCTTTCGTGGTATTCTTGCTAGTTACACTAGCCATCCTTACTGCGCTTCGATTGTGTGCGTACTGCTGCAATATTGTTAACGTGAGTCTTGTAAAACCTTCTTTTTACGTTTACTCTCGTGTTAAAAATCTGAATTCTTCTAGAGTTCCTGATCTTCTGGCGCGTATGTATGTCGCCTACCATCGAATCACGAAAGTCT
+
BB;;45455<BBBCCCHHECBBBCEECAA@BB?BCCG>BB@B@CCCCCECACCBBB@D>BBCC@C@BBBCDBBBC@DEDDD5CB>@;;;0;@@A=BAB=@A8;;BCCDACCDBCBBC@BCC?C@ECCBBBBC?CCCF?CA@@CBBABCBBCCBBB?BCC?BB?C@CBBBBCCCCBCBBBB9A=A?BBBBB0ABAAA<ACBBBCDBBB@CLDF5C;;;C?A>A@=@AABB@@?@@CCCC@?=?BC@CBBBBBCCCCBBBBCCACCB?BBBBA>@@BCBBB>CBCB
@ATNG8:03314:04630
GATGGTAGCTCGCTGATGATATCTCCAGAAGATCAGGAACTCTAGAAGAATTCAGATTTTTAACACGAGAGTAAACGTAAAAAGAAGGTTTTACAAGACTCACGTTAACAATATTGCAGCAGTACGCACACAATCGAAGCGCAGTAAGGATGGCTAGTGTAACTAGCAAGAATACCACGAAAGCAAGAAAAAGAAGTACGCTATTAACTATTAACGTACCTGTCTCTTCCGAAACGAATGAGTACGTGTGACGTACGTGAGCTACCATCGTCCGACTAAAGTCT
+
CBBB?BFBBBBBBCCBDCCCBBBBD?BBC?CCCC??>??BACAAA?=AC<A<AAAA????/C?CCBBBBCCCCD>CC::;::.:B?C?CCC<CEGACBCCCCB??<@?CC@CCC>BB@@ADCCDCDBBBBBC@CCBA?ABB@BBA@<A@CBB?ADCCAAAA?ABAAAB>BC>A@A789AAA9@=:488777(8@:@;;;ABBBA<A<AAAB<A<@>BA@>@BA@@BB>A>ABD>B>@<?BBBCCCBAAAACCBBABBBBBBBBBC?A@@@CC<@?::::0?>?@
@ATNG8:03315:04637
GATGGTAGAGTAGTCATGTGTATCTCCAGAAGATCAGGAACTCTAGAAGAATTTCAGATTTTTAACACGAGAGTAAACGTAAAAAGAAGGTTTTACAAGACTCACGTTAGCAATATTGCAGCAGTACGCACACAATCGAAGCGCAGTAAAGGATGGCTAGTGTAACTAGCAAGAATACCACGAAAGCAGAAAAAGAAGTACGCTATTAACTATTAACGTACCTGTCTTCTTCCGAAACGAATTGAGTACACATCGTCGTGTCGTGCTACCATCGAATCACGAAAGTCT
+
4:<<7<;:;;<555975--,**,,,,(--5078::::5:7<;;;<<;79=299)55459999(97555<:999555)4<999;;(9;5:7<<<.<=A?@?>>00///1344:.45=5<<;;;;99:@..--.--0//3:7::::33777(43844.339889:848;;@7758B>C@@088<<<386657=>>*9948222222283839558;A599999=AA>:9.9@.92///*///)/)/:::<===888:>@;@;???@;;<5525==<=7=:99487*3;;;
@ATNG8:03310:04713
GATGGTAGCGAGCGAGTGTGTATACCAGAAGATCAGGAACTCTAGAAGAATTCAGATTTTTTAACACGAGAGTAAACGTAAAAAGAAGGTTTTACAAGACTCACGTTAACAATATTGCAGCAGTACGCACACAATCGAAGCGCAGTAAGGATGGCTAGTGTAACTAGCAAGAATACCACGAAAGCAAGAAAAAGAAGTACGCTATTAACTATTAACGTACCTGTCTCTTCCGAAACGAATGAGTACGTGTGCGACGTGTCTCCTACCATCGAATCACGAAAGTCT
+
59::5:BCA@;665<<=<<<AA959.59939:9///)/)/88:8660//(/4669555555#5.5<;<==C@CCC=CB@B@@@,@B>B=CCC:CBB?BBCCCCC;;5:<;;5:BB?BBBBBBBBCBBCBBCCC@@@@D@BABBCBCB@C?B;;:;DBBCCCC@CDCBBB?AA?BBC?CCCDC>B9959AAAA3BA>AAABBB@@>=C<@??B;@<??CBB>AC@@ABB@C@CCC>BAD>DBDABBB>>>BB>??AAAABB>>=ADB=A=<=A<AAACCCE>B???
@ATNG8:03313:04682
GATGTAGTACACTAGTCATACCAGAAGATCAGGAACTCTAGAAGAATTCAGATTTTTAACACGAGAGTAAACGTAAAAAGAAGGTTTTACAAGACTCACGTTAACAATATTGCAGCAGTACGCACACAATCGAAGCGCAGTAAGGATGGCTAGTGTAACTAGCAAGAATACCACGAAAGCAAGAAAAAGAAGTACGCTATTAACTATTAACGTACCTGTCTCTTCCGATACGAATGAGTACGTGTGACGTACGTGAGCTACCATCGAATCACGAAAGTCT
+
CEBBBCCBCBDCCCCDFECDB?BAE@BCBB>><>:>?AAACC@BB?B@BAA87777(92:AA@AA@AA<>9=AAABBB/>>:<;??@3==@;??>====;;5;<>>;?>>;?@>>>A@AA>>>A>>>A;>>>@:@;>=>@??7>=BAA<><<<>99::>?>@=>:>>=AAA=AA66606//*/<;;:,::6>==>CB@A@=A;>>>>:><A99:949A>>>>><A<AA@?>::188=====>;;;???BA>;;;A@CAAAA;=>>AD<@@A==>@9@>==
@ATNG8:03314:04700
GATGGTAGATATATGCACGCTCTACCAGAAGATCAGGAACTCTAGAAGAATTCAGATTTTTGACACGAGAGTAAACGTAAAAAGAAGGTTTTACAAGACTCACGTTAACAATATTGCAGCAGTACGCACACAATCGAAGCGCAGTAAGGATGGCTAGTGTAACTAGCAAGAATACCACGAAAGCAAGAAAAAGAAGTACGCTATTAACTATTAATGTACCTGTCTCTTCCGAAACGATGAGTACTATAGACTATCTGAGACTACCATCGAATCACGAAAGTCT
+
>>CD@?@;=CCAB>>=A@@:@=;>@:<::.59<;;?9A8?A>8877,33,34333<;<<=+::===BBB99///)//00000*0@:B499909ACAEBBCCDD;;5;6;@=ACD@BBCCFBBBCCCCCCBCC@B?@@=@@CBAAAC@G@BBB?CCCCCCCC@BBBAAA?@A>999@FDECC>?::3:>>>>.<>9>798A@???;?<?AAB<A=???@?<?A===994:;>>>6:87888=>?@>>?AAB===ACCCDBCCBBE?AABBB?BBBAAAB=BBBA
@ATNG8:03315:04688
GATGGTAGCTCTGCTCTGACTCTCGTACTCATTCGTTTCGGAAGAGACTAGGTACGTTTAATAGTTAATAGCGTAACTTCTTTTTCTTTGCTTTCGTGTATTCTTGCCAGTTACACTAGCCATCCTTACTCGCGCTTCGATTGTGTGCGTACTGCTGCAATATTGTTAACGTGAGTCTTGTAAAACCTTCTTTTTACGTTTACTCTCGTGTTAAAACTGAATTCTTCTAGAGTTCCTGATCTTCTGGGTCTACGCTCGTCGCGCTACCATCGAATCACGAAAGTCT
+
=;=>?DDB@;66=;;;@@@AA@995544<<5504;::3:95:5/0/////<5<<:9::)424:44.54999<55574/)//:::$//9(///:1-//////)/574406==8<=>=====8<<?40)0>000000/;BBBA>CCCCCCB@@?AABB??@?@@@?BB?B?BACBAAABCAGCCCC<C>B>;<;;<*;;AAD6;;::===5557<>>2===>7;7:<7;;;;:9=7;3838;:<:>?@@<@BBB@@@AABABBB::9CH?BAAAB@BBAACCC>CCBA
@ATNG8:03315:04721
GATGGTAGAGTACAGTGTAGTAGACCAGAAGATCAGGAACTCTAGAAGAATTCAGATTTTTAACACGAGAGTAAACGTAAAAAGAAGGTTTTACAAGACTCACGTTAACAATATTGCAGCAGTACGCACACAATCGAAGCGCAGTAAGGATGGCTAGTGTAACTAGCAAGAATACCACGAAAGCAAGAAAAAGAAGTACGCTATTAACTATTAACGTACCTGTCTCTTCCGAAACGAATGAGTACGTATCTATGTGTGCGCTACCATCGAATCACGAAAGTCT
+
:;00,/9:;=A966==@@ABBBBCE@CDCACA;;;;4;;?<>==>?9>;8?;78777773$3,33::::;;8<<3<?;;999'9B;@4;;;*9@<??ABA=B=>C?C@CD?BBB?BBBCDCECBBBCDFGDC?@@BC?BBCBBBBB=A?A@@=?AA@AAAC@?@@DBB@CB?BBB>B@@=>8888==>?>>/>A:?==<<=>;;5;5;;??<?;?@@??=A@@AAAB?B@BBB=B9958@AABBBB@@???>>>????886::A;AAD>>;==::>@@:?A@@
@ATNG8:03306:04767
GATGGTAGTGATACAGATCAGACACCAGAAGATCAGGAACTCTAGAAGAATTCAGATTTTTAACACGAGAGTAAACGTAAAAAGAAGGTTTTACAAGACTCACGTTAACAATATTGCAGCAGTACGCACACAATCGAAGCGCAGTAAGGATGGCTAGTGTAACTAGCAAGAATACCACGAAAGCAAGAAAAAGAAGTACGCTATTAACTATTAACGTACCTGTCTCTTCCGGAACGAATGAGTACGATGAGAGAGCTCTCTCTACCATCGAATCACGAAAGTCT
+
>>CC?BBCCDDCCCFCCBBBCCCCC@BBB?BBBAAA<?9=?A9:7>7BA@B>@@?==888);8?ABBBCBBBBB=A>ABBBB1@@?C=A@@9@DF@BBACBABBB?BAGD@CDC@DCBBBCCCBBBCFFBBB@BCBB?CA@@@@?><@?BBC?BDDCCCCD?CCCAAB@BB>BBB<>?@@@9?==9:8888(8=:>888AA@@D;?;>>CC:>:=?BAA?ACEBBBG@G>?=?@BBB@BBBBBBBBBBBBC=<===///=666:A:<====8=A88:DD=A999
@ATNG8:03307:04736
GATAGGAGACACGTCGCACACGTACTCATTCGTTTCGGAAGAGACAGGTACGTTAATAGTTAATAGCGTACTTCTTTTTCTTGCTTTCGTGGTATTCTTGCTAGTTACACTAGCCATCCTTACTGCGCTTCTATTGTGTGCGTACTGCTGCAATATTGTTAACGTGAGTCTTGTAAAACCTTCTTTTTACGTTTACTCTCGTGTTAAAATCTGAATTCTTCTAGAGTTCCTGATCTTCTGGATACACTCATGTGCACCTACCATGAATCACGAAAAGTCT
+
BBCDD@CBBBBCCCCCCDCCCBCCCCCAA=ABBB>BD@D?CABBCBC?BCCCC?A?CBAA?A?BBCABBBBF<?>@@@2@A>BCCC;CCBC?@A@;>?=>>?EBB?ABBCCA;;7=AA<A;?@B>>>??=C@@@<A>>>>>>???>>>:;;@;>>D<BA<A=AA@@@A@@@=<;;AA6A;A:?;>>>,=<666*--6---777:0878(297772729;2:?@>>>>=B8<;>>>@<???<?@@?>:::==>=>>@@<@?@;>:;;:997/-,,,',62,
@ATNG8:03308:04762
GATGGTAGACACGTGTGCTCTCTCGTACTCATTCGTTTCGGAAGAGACAGGTACGTTAATAGTTAATAGCGTACTTCTTTTTCTTGCTTTCGTGGTATTCTTGCTAGTTACACTAGCCATCCTTACTGCGCTTCGATTGTGTGCGTACTGCTGCAATATTGTTAACGTGAGTCTTGTAAAACCTTCTTTTTACGTTTACTCTCGTGTTAAAAATCTGAATTCTTCTAGAGTTCCTGATCTTCTGGAGATATCATCAGCGAGCTACCATCGAATCACGAAAAGTCT
+
66==9=CBBCBAAA@A?@BABABDCBBBCBBB@BCBC=CC?A?BBCCCBC=AABBB?B?BBBD?C=@ABBBBBBB>A@DDD3BB?@8893:@@B@BBC?BB:>>A=AA=A?>>AA@A;>>>7=9>?>>>==?:?AAA5;<C<<>??AA@AA<<<?<???<AA<A<=;=@>A?AA;AA?A?6A::577777)7=9990<9999<A;<<;??>?/@???B=A=>@;@A>>:::=D:>=@@>A4;;C;8:8AAC@@@==@@AC?>>==8>><>@9@>>A97782799=
@ATNG8:03309:04770
GATGCTCGCTGATGATATCTCCAGAAGATCAGGAACTCTAGAAGAATTCAGATTTTTAACACGAGAGTAAACGTAAAAAGAAGGTTTTACAAGACTCACGTTAACAATATTGCAGCAGTACGCACACAATCGAAGCGCAGTAAGGATGGCTAGTGTAACTAGCAAGAATACCACGAAAGCAAGAAAAAGAAGTACGCTATTAACTATTAACGTACCTGTCTCTTCCGAAACGAATGAGTACGTGTGACGTACGTGAGCTACCATCGAATCACGAAAGTCT
+
9;94444449;:>;?B>>?BB@@>>80--6--(/27::@:8:>?<=@=??0//;;;+;6:::<;;;==?=39944444$597<.555&59949<<<=BBBC?B?AA>ABB@A??CCCCCCC@>>=00/3888:7:=<<;;33-44:::4:@AAB@@@597888:6:>67373<;787.775-56776(7<06867;=@@@;@>=<<>2:1::;::?@@?CDBB?B>BBB=A@@598<AA?ABA997A@9878:888:888:6=888=8:888>?=58557
@ATNG8:03316:04783
GATGGTAGATACTCGCTGATACACCCAGAAGATCAGGAACTCTAGAAGAATTCAGATTTTTAACACGAGAGTAAACGTAAAAAGAAGGTTTTACAAGACTCACGTTAACAATATTGCAGCAGTACGCACACAATCGAAGCGCAGTAAGGATGGCTAGTGTAACTAGCAAGAATACCACGAAAGCAAGAAAAAGAAGTACGCTATTAACTATTAACGTACCTGTCTCTTCCGAAACGAATGAGTACTGTATCTATGTGTGCGCTACCATCGAATCACGAAAGTCT
+
66>@<@BBCF@<666@?@DBBAAFC?CCE@:;9CBA>B9B<<BBBC?A@=@:?><==??=,@3778888::99:3229=@@@+?C@C7AA@7A@@=BAAA@C@@B?B@BB@CCC?BBBBBCGCAAADBBBDC@CBBB:::A@@@??;<9@00+0@::;?AB>BBAABB<?>????>@?CDC>CB@;>>>>>/>A<@@A>>?DDD;?7;;>>5;5;@@@@=@BABBBC?C?CDF>B??<???BBBBBBBBBFB:99@A=>>AA:;;=AA>>><?>>>BAA=B:::
@ATNG8:03319:04795
GATAGCGCACACATAGATACAGTACTCATTCGTTTCGGAAGAGACAGGTACGTTAATAGTTAATAGCGTACTTCTTTTTCTTGCTTTCGTGGTATTCTTGCTAGTTACACTAGCCATCCTTACTGCGCTTCGATTGTGTGCGTACTGCTGCAATATTGTTAACGTGAGTCTTGTAAAACCTTCTTTTTACGTTTACTCTCGTGTTAAAAATCTGAATTCTTCTAGAGTTCCTGATCTTCTGGTATGACTAGTGTACTACTACCATCGAATCACGAAAGTCT
+
BCCCDDCCCBCBBBBBBBBBBCDBCBCCD@BBBC=BC?B?BBBCBBB?BBCDD@C@CCCB?D@CCCCBBBBB?BBBBB3BB?BBBB>BBCC@BBB?CB?;;;BBC@GECCBCCC?CBB?A@B@@@BBAA?BCCB@CCCDCBBBBBBCBBBAC?CCCA@@=?@BBBCDDCCC@CCCCC7;5;;<;;;;*;;;AE>ACCBCCCA@@5;;;;*;>?;:8:@CC@CAA@AAA=@>?BBCCC@C:<:;BBBAAABBCCCCCCCCCCC>A@BBB@CBCBCDC>AAAC
@ATNG8:03309:04877
GATGGTAGTGGTCATATGAGAGTGTGTACTCATTCGTTTCGGAAGAGACAGGTACGTTAATAGTTAATAGCGTACTTCTTTTTCTTGCTTTCGTGGTATTCTTGCTAGTTACACTAGCCATCCTTACTGCGCTTCGATTGTGTGCGTACTGCTGCAATATTGTTAACTTGAGTCTTGTAAAACCTTCTTTTACGTTTACTCTCGTGTTAAAAATCTGAATTCTTCTAGAGTTCCTGATCTTCTGGTAGAGCGTGCATATATCTACCATCGAATCACGAAAGTCT
+
:9:;577:00)////<666==@<AAAB==<;:>:=9990995;:=>?@?>>7;;=5526:==<B?C>A@@@;;;BB:;;EDC25945;<>7CCCD=BBC@CC:;;@@::69@BABBAAACCDAD@BCCCDAAA?AA@@@CBBBABAABAAA@@@@B=BAB=BA=@=?@:=97:==899949&45:54333&3::==5;;;553::;>8<<;8'8/0/:150:>*//9://26:377:5585999;>;@@@5344:4434333;;;,/////(-----88/6--.
@ATNG8:03310:04848
GATGGTAGCACGAGTCACTCATATCCAGAAGATCAGGAACTCTAGAAGAATTCAGATTTTTAACACGAGAGTAAACGTAAAAAGAAGGTTTTACAAGACTCACGTTAACAATATTGCAGCAGTACGCACACAATCGAAGCGCAGTAAGGATGGCTAGTGTAACTAGCAAGAATACCACGAAAGCAAGAAAAAGAAGTACGCTATTAACTATTAACGTACCTGTCTCTTCCGAAACGAATGAGTACTATGTAGAGCTCTATACTACCATCGAATCACGAAAGTCT
+
66=>:>CCCC@A;CDDEDEDABBCF@ECC@CCCCAA?A@BBCBCBB@CC@D@BBA@AA@A2A?BBDBBBCCAAA:@ABCCCC5BA=A5;;;6;CC@ABBBCCC@C@AACD@AAA?BBBBCDCCBBBCCCCCC?CCDC<@@BBA@AB>A?B@A>ACBCBBBB?BBBCCB@BB@>>>9><999+9><798888(8@:A;;;AAB??<?:==??8=:=@BBB@CCAAABB@B?CCC>AAA?BBBBCCBAABAD@@@>>>>>>@@A>>><??8885;=<<?;:5;000
@ATNG8:03310:04871
GATGGTAGACACGTGTGCTCTCTCGTACTCATTCGTTTCGGAAGAGACAGGTACGTTAATAGTTAATAGCGTACTTCTTTTTTCTTGCTTTCGTGGTATTCTTGCTAGTTACACTAGCCATCCTTACTGCGCTTCGATTGTGTGCGTACTGCTGCAATATTGTTAACGTGAGTCTTGTAAAACCTTCTTTTTACGTTTACTCTCGTGTTAAAAATCTGAATTCTTCTAGAGTTCCTGATCTTCTGGGTCTCTCTCTCACGCACTACCATCGAATCACGAAAGTCT
+
=<BC@DCDBBB?AAA:66;=?;@ABBBBBCBB?BDDD=CC?C?CBAABAA=@AD??=??BBBD@C?BBBB>??8<4798798#3;48<>=2<@@@<@90*0:59///33.3;:8=>>B=>>><@<@@AA???B;@@AA<@@A>>>>??A@@@=<<?:;;;=@@<@<A===BAA@C6;;BDD5A<A:>>AAA/AA===0666///666;76@>>,=///8493<=<?@@A;;<=A=>>>@AB<>==B:@@A@@@AAA???@?@?AA=5;666;06699:7=4=::3
@ATNG8:03312:04831
GATGGTAGCAGACGTGACAGAGCGCCAGAAGATCAGGAACTCTAGAAGAATTCAGATTTTTAACACGAGAGTAAACGTAAAAAGAAGGTTTTACAAGACTCACGTTAACAATATTGCAGCAGTACGCACACAATCGAAGCGCAGTAAGGATGGCTAGTGTAACTAGCAAGAATACCACGAAAGCAAGAAAAAGAAGTACGCTATTAACTATTAACGTACCTGTCTCTTCCGAAACGAATGAGTACGTGTGCGACGTGTCTCCTACCATCGAATCACGAAAGTCT
+
55<<7:@@@C@A996;;;;>=ABDC<B=C:=BB<;:@D@DCC@AAE?BB?A=@@999BBB3B@CBBBBBBA@AB>?;@CCFC5DC@B?BCC<ICHAEFCCD;;<F?B?@C@ECC?BBBBBCCCCCCCCC99;@B@@@?AC@@@A:95<?BAA?ACCCBDBB?CCABBB?BC?CCC=@?988*35547799;+9<<A>>>???BB=C:>>>><><@>CCD>AA:9:BB?A?BBB=BCB>BB999BCA???;;?ABC===;:;7==?:>>>>>;?>@@???5>::9
@ATNG8:03315:04861
GATGGTAGCATCATGCATATCTCACCAGAAGATCAGGAACTCTAGAAGAATTCAGATTTTTAACACGAGAGTAAACGTAAAAAGAAGGTTTTACAAGACTCACGTTAACAATATTGCAGCAGTACGCACACAATCGAAGCGCAGTAAGGATGGCTAGTGTAACTAGCAAGAATACCACGAAAGCAAGAAAAAAGAAGTACGCTATTAACTATTAACGTACCTGTCTCTTCCGAAACGAATGAGTACGATGAGATCTCGTGTGCTACCTTCGAATCACGAAAGTCT
+
<?BB?C?DDCCEECCBBBBBCCCBF?ABC@BBCBBC@B>AABBBBB>BB>B>A@AACDDD+<7<===>@A@A@@9=<ABABA2AAAD@CCC<CCC@CCCB@@A::8;@CGADCC?ACCBCCCCCCA@@BCCC@BCAB=@@CBAA??:@@C@@>@BAABCBB?BAABBB@AA=???4::???8<>>;9:::::%/<7<///<<?>?:=:>>AA<?<?@CCD@CC@@?AA@D?CCC=CBD?BBBBBBAAABBCBB>>;::=>>;;;?A=A==>>=?@BBBCC=B???
@ATNG8:03317:04874
GATGGTAGATACTCGCTGATACACCCAGAAGATCAGGAACTCTAGAAGAATTCAGATTTTTAACACGAGAGTAAACGTAAAAAGAAGGTTTTACAAGACTCACGTTAACAATATTGCAGCAGTACGCACACAGTCGAAGCGCAGTAAGGATGGCTAGTGTAACTAGCAAGAATACCACGAAAGCAAGAAAAAGAAGTACGCTATTAACTATTAACGTACCTGTCTCTTCCGAAACGAATGAGTACGAGAGAGCACACGTGTCTACCATCGAATCACGAAAGTCT
+
66=>;>DBBCCCCCDCFBBBCCDED>CBC@BABC@?=?@BBBCCCC???<?=ABBABBBB3B@CCBBBAAABBB<>=BBCCB2;;6;=@A@7AAB?ABAABBCBB@A@CC@CCC>AAABBBCCCCBCCCBBCCCC@@=?A@@@C:99;@CCD?BABCBBBC?BCBEAA=AB=AAA5::AAB=@@@?:;:;;+:>:>;;;???@A<@8;;AA:=:=>AAA?BCBBBBB?B?AEF>BAB>ABBBBBCAA@CBAAAAAC>::;@=>=?:??888=@@:8:@A9?:99
@ATNG8:03307:04921
GATGGTAGTGATACAGATCTGACACCAGAAGATCAGGAACTCTAGAAGAATTCAGATTTTTAACACGAGAGTAAACGTAAAAAGAAGGTTTTACAAGACTCACGTTAACAATATTGCAGCAGTACGCACACAATCGAAGCGCAGTAAGGATGGCTAGTGTAACTAGCAAGAATACCACGAAAGCAAGAAAAAAGAAGTACGCTATTAACTATTAACGTACCTGTCTCTTCCGAAACGAATGAGTACTATGTAGAGCTCTATACTACCATCGAATCACGAAAGTCT
+
44;;3995;>;BBB@C;;;;=<<<>:=6904;:4457:49:<543;286163///:::::+9+/7::ABCBBBB=B8<6?>?+;;7;5;;;0><@=@C;;;BAA@5;5<@<@CC?CCBBCEDDCCCCCDCCC@?@@B8;;@>>A9979<@@B?BBCBBBBB@AAABBB?::38<<5<;<<=67375788888$/757/./35:A?<A;>>AA7>9=>A;;6;@@@@BA?B?BDD=B??<???BBB@?@BBCA==>===>??AAA@@=@A@;;7;>>>AAA;BAA@
@ATNG8:03310:04883
GATGGTAGCGCGACGAGCGTAGACCCAGAAGATCAGGAACTCTAGAAGAATTCAGATTTTTAACACGAGAGTAAACGTAAAAAGAAGGTTTTACAAGACTCACGTTAACAATATTGCAGCAGTACGCACACAATCGAAGCGCAGTAAGGATGGCTAGTGTAACTAGCAAGAATACTACGAAAGCAAGAAAATGAAGTACGCTATTAACTATTAACGTACCTGTCTCTTCCGAAACGAATGAGTACCTCTCAGACGCTCGTCCTACCATCGAATCACGAAAGTCT
+
//<<7<AACC;;;CCCCCDDCCA@@<ACDACCDDBA?A@CCBBBBB?BB@B@BBA@@@@@.@:@@BBCCBBAA@:>?@BBBC5BB=A5;;<6;EJ@CBBCBBC@@=@?CD@BBC>BBCCCGCBAABBBBCBCACCBB=??AABCBB?C@CBB@CBBCCCCC?ABBBBB?BD@BBBABACCB?@A@<@A@A6@??<;::A@=BBD@D@CCCC=?=?BBAA?BBBAABA=A>ABB9AA@=@ABBBAB?;;;=A@@@@@===AA=C@A=???>>;>BCDDDD<AAAA
@ATNG8:03310:04919
GATGGTAGACACGGTGTGCTCTCTCGTACTCATTCGTTTCGGAAGAGACAGGTACGTTAATAGTTAATAGCGTACTTCTTTTTCTTGCTTTCGTGGTATTTCTTGCTTAGTTACACTAGCCATCCTTACTGCGCTTCGATTGTGTGCGTACTGCTGCAATTATTGTTAACGTGAGTCTTGTAAAACCTTCTTTTTACGTTTACTCTCGTGTTAAAAATCTGAATTCTTCTAGAGTTCCTGATCTTCTGGTATGACTAGTGTACTACTACCATCGAATCACGAAAGTCT
+
ABBC@@>777///)//////::995555499:;5::==6==;>9<:///88)//6//)/1778:3827777733336;;=>?+436;222'288;,//--(--(---05440578::6552...38388B88589699@A89<87755557><<89:9).).6333.5355588888=4777>>.>////6@@@,989::0;:>>>?:;9916676)6///8485??8=99;///3939;=99<*//606:;>988///9>@<;>72,,),,,,2-23?:::>1;9::
@ATNG8:03313:04897
GATGGTAGCACGAGTCACTCATATCCAGAAGATCAGGAACTCTAGAAGAATTCAGATTTTTAACATCGAGAGTAAACGTAAAAAGAAGGTTTTACAAGACTCACGTTAACAATATTGCAGCAGTACGCACACAATCGAAGCGCAGTAAGGATTGCTAGTGTAACTAGCAAGAATACCACGAAAGCAAGAAAAAAGAAGTACGCTATTAACTATTAACGTACCTGTCTCTTCCGAAACGAATGAGTACAGAGGTACGATATGTCTACCATCGAATCACGAAAGTCT
+
44<<8=<@A=666==>@@@>=>?>>:<;;9==???=<@<@==666<7;:7<744388889'87<333::9;;;:;19>33333$393<3=99.9::6:9;>/0///(3,26499959:>>CCCCCCCDECBBB?BCAA>ABDA>?882;>@@<@AAACBBBC@BBBBBB?AA>ABA8>=889*2775:=AAAA)8816789DAAAA<><>>AA<@:=>CCC?CDABACB@C?BBB<AAA=BBCBBCA@???<?BBBBDAA?>=:88188=>D=BB;;;=A:<<<=
@ATNG8:03313:04925
GATGGTAGGCGAGAGTGAGACGCAGTACTCATTCGTTTCGGAAGAGACAGGTACGTTAATAGTTAATAGCGTACTTCTTTTTCTTGCTTTCGTGGTATTCTTGCTAGTTACACTAGCCATCCTTACTGCGCTTCGATTGTGTGCGTACTGCTGCAATATTGTTAACGTGAGTCTTGTAAAACCTTCTTTTTACGTTTACTCTCGTGTTAAAAATCTGAATTCTTCTAGAGTTCTGATCTTCTGGTATACACACTCGCTCGCTACCATCGAATCACGAAAGTCT
+
66@C<?CC@BBBBBBCCCCCBAABBBBBBBCB>A@@@;@A>A@@@@CCCC@CCBCB?C79:AA=A?BBBBBBBBA??>;;;)<>;;722)2;;<8=BC8BD989?A9:48=>:;;EE<A@A<><>??@<=>>:>AAA=AAA??===ABA@@@>>>8==><>B=D=BB>;;;???:?;;;;1;:=7:::::*77::>06/////>><<689::*9///<6:5==:>@@?CCA=?>>BBBB;;;;=;;;>>>A@>=>@@@@@>==D;>>@@@<AAA===A9AAAA
@ATNG8:03314:04890
GATGGTAGCGCATATCAGCGCAGCCCAGAAGATCAGGAACTCTAGAAGAATTCAGATTTTTAACACGAGAGTAAACGTAAAAAGAAGGTTTTACAAGACTCACGTTAACAATATTGCAGCAGTACGCACACAATCGAAGCGCAGTAAGGATGGCTAGTGTAACTAGCAAGAATACCACGAAAGCAAGAAAAAGAAGTACGCTATTAACTATTAACGTACCTGTCTCTTCCGAAACGAATGAGTACTATGTAGAGCTCTATACTAATCGAATCACGAAAGTCT
+
CCCC@CBBACDCCCCDCBBBBCAAA=ACCACCCDBB?B@BBCCCBA?AA=A=BCDCCCCC1B@CCCCBBCCCCD>CB??>>>0=B>B4;<;6;CC@CBBBCCCBB?C?BC@DAA=AAABBCCAABCCDDDED?DDCC?BBBBBBBB?IAD@@?@CCCCCCC@BBCBBB@BB>@@?577@@>9=8838AAAA3AB?B999AA?@@<@<@AAA;>;=AC@@>@DBCBBA@D@CCC=AAA?BBBBBBBBBBBBBBBABBB>>9::@A=A=<<9@@CCBBB=B???
@ATNG8:03318:04892
GATGGTAGGCGTGTGAGAGTCTGCCCAGAAGATCAGGAACTCTAGAAGAATTCAGATTTTTAACACGAGAGTAAACGTAAAAAGAAGGTTTTACAAGACTCACGTTAACAATATTGCAGCAGTACGCACACAATCGAAGCGCAGTAAGGATGGCTAGTGTAACTAGCAAGAATACCACGAAAGCAAGAAAAAGAAGTACGCTATTAACTATTAACGTACCTGTCTCTTCCGAAACGAATGAGTACGATGAGAGAGCTCTCTCTACCATCGAATCACGAAAGTCT
+
=<;;45<A;BBBBBBBABBA@@=;<4<@<:AABBBB>B=@@@AAAB>AD?B?CBA???<<,=8????BABBBBB>AAAAEDE2AB<?>@DD:BBB@C;;;===@A:>:>C=@@@388>==;;;A???@@@@@<@>>><@?????;;7==DAA:???@AA@@;@BB>B@?BC?C=;5:7566)8<<5;;GDD/8858AA???ABB<@;@>>><A=AA@??9=>>?@>>:>:>??8@BB@BCAAAA@@?786B@A?>>@@?AAAA@@:A::8=9<<<?AAD:AA?@
@ATNG8:03307:04957
GATGGTAGGACGAGCGTCTGAGAGGTACTCATTCGTTTCGGAAGAGACAGGTACGTTAATAGTTAATAGCGTACTTCTTTTTCTTGCTTTCGTGGTATTCTTGCTAGTTACACTAGCCATCCTTACTGCGCTTCGATTGTGTGCGTACTGCTGCAATATTGTTAACGTGAGTCTTGTAAAACCTTCTTTTTACGTTTACTCTCGTGTTAAAAATCTGAATTCTTCTAGAGTTCCTGATCTTCTGGATACACTCATGTGCACCTACCATCGAATCACGAAAGTCT
+
89;?6?AC@BA@;;5454;<<<>>@AABCCCB?BBAB<AA7;7;ACBCDC?BBCBB@C@CDDC@CBBB:;:DCCD@@@@@@0?@<@@CC=@ABFAECCGCC?CBCFBC@CDCBCCBBACCD?B@CBBBCCCC9;;BB?CCC@@@BBBCCDBBBCC?BBB@BB?B@B?@@BAA@A>C;;;;.;5<=<;;;;*;AABH>CCCHCCCAAA<AA@@0>000@;><AC@BDGCABA?A>AADCCCA@@BIEFGCDCDCB;;;CBBA?BBB?B;::??CB@AADD>BBBB
@ATNG8:03310:04946
GATGGTAGCGCATATCAGCGCAGCCCAGAAGATCAGGAACTCTAGAAGAATTCAGATTTTTAACACGAGAGTAAACGTAAAAAGAAGGTTTTACAAGACTCACGTTAACAATATTGCAGCAGTACGCACACAATCGAATCGCAGTAAGGATGGCTAGTGTAACTAGCAAGAATACCACGAAAGCAAGAAAAAGAAGTACGCTATTAACTATTAACGTACCTGTCTCTTCCGAAACGAATGAGTACACACTCTCATATGACACTACCATCGATTCCGGATAGTCT
+
CCCD@C9;;CCCCCCCBBBCCBBBB>CCC@CCCCBC?B?BBBAAAC>AA?B@BBBBBEDD5CACCICCBCCBBA:@A>>>>>,@A>B=AAA9BDD@AA@BDCC;;;;?BB>A??=??BBBDCBBCBBBDCCB@BCBB@BCCBCCCC<@<AAA=ACCC@A@C@BAAB:94:B;??@<@@9992:>=;=????.?A>A???BBB?><>?BB>>;><??CCCBCCCCBBB?B?BBB<AAA>AABBBBBABAA@BBBC@@@CBBBCCDD?A@BBBD>@=@?DDBC:::
@ATNG8:03316:04978
GTGGTAGCTCGCTGATGATATCTCCAAGAAGATCAGGAACTCTAGAAGAATTCAGATTTTTAACACGAGAGTAAACGTAAAAAGAAGGTTTTACAAGACTCACGTTAACAATATTGCAGCAGTACGCACACAATCGAAGCGCAGTAAGGATGGCTAGTGTAACTAGCAAGAATACCACGAAGGCAAGAAAAAGAAGTACGCTATTAACTATTAACGTACCTGTCTCTTCCGAAACGATGAGTACTATAGACTATCTGAGACTACCATCGAACTCACGAAAGTCT
+
;DC?B<<<<;;;<>BCDBBCCB;:.5.5>7556;==7<7;<:544;633-3-378<===>+444<@;??>@@>>8=994444$5;494;;;0;@A<ADA@00/<<6<9<@<??C?AABABBCCCCBBCCDCC@A@@B?AAACAA??;A=A<;6:AAAABBB????@8829?<@BB;::>>*/*/:6<8===,9@<>>==<9:9<8<:978>9<6=@BCB@CCBBA@A=@:@@A9A00/8==?BBBBBBB::9<9=>;;44387646///60///8333;38888
@ATNG8:03306:04998
GATGGTAGCGAGCGAGTGTGTATACCAGAAGATCAGGAACTCTAGAAGAATTCAGATTTTTAACACGAGAGTAAACGTAAAAAGAAGGTTTTACAAGACTCACGTTAACAATATTGCAGCAGTACGCACACAATCGAAGCGCAGTAAGGATGGCTAGTGTAACTAGCAAGAATACCACGAAAGCAAGAAAAAAGAAGTACGCTATTAACTATTAACGTACCTGTCTCTTCCGAAACGAATGAGTACGTGTGCGACGTGTCTCCTACCATCGAATCACGAAAGTCT
+
4444.4:?@CCCCCECCCCDDGC;;79BA<BAAA?A5;597::<=C>BB?B>A@?>>@@A,A=AAB@CCC@@@@;@A@@BAB0@A=A9@AA8ACD@CBAAACC;<::@BA@CBB?AB@@@BDDCBCCCCCCCAECCC?@@@@BB@@>A?CBB@CCAA@CBA?AAABBA???=?CB<>@999,8=><999999%9?;<:79AAA88188:9==1818ABBB@BC@@@BB>A?ABB<CA@?@BCBBABBCCAA@BBB=>>ACCC@AAB@BA<;;=@@AAABA<A:99
@ATNG8:03313:04988
GATGGTAGTGATACAGATCAGACACCAGAAGATCAGGAACTCTAGAAGAATTCAGATTTTTAACACGAGAGTAAACGTAAAAAGAAGGTTTTACAAGACTCACGTTAACAATATTGCAGCAGTACGCACACAATCGAAGCGCAGTAAGGATGGCTAGTGTAACTAGCAAGAATACCACGAAAGCAAGAAAAAAGAAGTACGCTATTAACTATTAACGTACCTGTCTCTTCCGAAACGAATGAGTACGTGTGCGACGTGTCTCCTACCATCGAATCACGAAAGTCT
+
;;@A8<@@@@ACCCCCDB@@B=CDGACCG@@@?>@>:@9?>>BCAA>AB<A>@@@99:::(84A@>??BDCDCE>?;;<<;;.;B@B5;;;.;CB?CBCBBBCBA?B?@@=@BB=@@@AACGCBBBDCCD@?;@B@@=@BBA@A??<@?BAB@BBCCAAAB?:::BBB?BB?BBB<@@999+7<<9999:::%/959///==??B8;8:?CB7;6;@B@@>@B@@?AA=@=ABB;AAA<???AABCBBBBBBA??==;;;;;:;;77797>><??AB99:59???
@ATNG8:03315:05012
GATGGTAGCTATACGTATATCTATGTACTATTCGTTTCGGAAGAGACAGGTACGTTAATAGTTAATAGCGTACTTCTTTTTTCTTGCTTTCGTGGTATTCTTGCTAGTTACACTAGCCATCCTTACTGCGCTTCGATTGTGTGCGTACTGCTGCAATATTGTTAACGTGAGTCTTGTAAAACCTTCTTTTTACGTTTACTCTCGTGTTAAAAATCTGAATTCTTCTAGAGTTCCTGATCTTCTGGTAGAGCGTGCATATATCACCATCGAATCACGAAAGTCT
+
>=CC?:69CCCCCEEDICFEAAACABCEGCB@BCDE>BC@D@BCBBCCC@CCCBC@B@BB;;:;?CCCCBBA>=8;;;;;;#9;5:;BC>BCCC;;;CACC?BCCB??<????BBAD@CBB?B@B?;?BA7838B@@;@;;///<<<@A@@@::;:;;;9=B<@;?>BBC???@<AAAAA5A<A===<<;):9///)/99///976:4:<<:*699;D;B;??:>==D;;;<?8=;;;==5;;?:???===>>>@???>==A@@9;;://+/7<<>>?8?===
@ATNG8:03316:05027
GATGGTAGTGCGTGAGAGAGAGACCCAGAAGATAGGAACTCTAGAAGAATTCAGATTTTTAACACGAGAGTAAACGTAAAAAGAAGGTTTTACAAGACTCACGTTAACAATATTGCAGCAGTACGCACACAATCGAAGCGCAGTAAGGATGGCTAGTGTAACTAGCAAGAATACCACGAAAGCAAGAAAAAGAAGTACGCTATTAACTATTAACGTACCTGTCTCTTCCGAAACGAATGAGTACACATCGTCGTGTCGTGCTACCATCGAATCACGAAAGTCT
+
DCBB@DBBBCC:;9DFHCCEGF@@@=@BBADCCCC@C@BBBBAAA>AB?B?AA???ABB2B@BBCBBBBBBCC?CBBAAAA2A@<=5;;;1:;<<AAAA@>>>>5;68?=B@@<@>>>>:;:>??AAAA==9>>@B<>>>A;;;@;>:>?>;>?@@CBAA;A?@@AA<??;?AA7;;9::/9;;5:EEED/?>;>??A@@@AB:>:>BCC:>:<?=<=:=A@@@@@<?<@?C:@@A=@@@A==>@@@@@BCA@?AC==688AAC=B@@>><>@>>>AB9?>==
@ATNG8:03307:05076
GATGGTAGGTGCACATGAGTGTATCCAGAAGATCAGGAACTCTAGAAGAATTCAGATTTTTTTAACACGAGAGTAAACGTAAAAAGAAGGTTTACAAGACTCACGTTAACAATATTGCAGCATATGCACACAATCGAAGCGCAGTAAGGATGGCTAGTGTAACTAGCAAGAATACCACGAAAGCAAGAAAAAGAAGTACGCTATTAACTATTAACGTACCTGTCTCTTCCGAAACGAATGAGTACGTGTGCGACGTGTCTCCTACCATCGAATCACGAAAGTCT
+
9;BB9=CB?CBCCCCCCCDCCCC@?>@CC?CBBB@@>@>AACCC@@?@D?B?A??9::::::#;4@@>C@?C??CD?D?CCCCC5CC?B49:6;AC@CA@@BBEBB?B?BB>B@B>BB@@BCBBBABBCCCC@CDCC@CBBBA@@C8998BD?BBBBBBBC@BB?@>><?A?CBA>A@999,9>>9<=?>@2>B?BBBBB@@@A:<7>A??;A>BACBB;>=@@999=A?;;;1;?@<?CBBCBBBCB???ABBABC>>=<8<995:<==A<??====<5=;;;
@ATNG8:03308:05044
GATGGTAGAGTATCATGTGTATCTCCAGAAGATCAGGAACTCTAGAAGAATTCAGATTTTTAACACGAGAGTAAACGTAAAAAGAAGGTTTTACAAGACTCACATTAACAATATTGCAGCAGTACGCACACAATCGAAGCGCAGTAAGGATGGCTAGTGTAACTAGCAAGAATACCACGAAGGCAAGAAAAAGAAGTACGCTATTAACTATTAACGTACCTGTCTCTTCCGAAACGAATGAGACTATAGACTATCTGAGACTACCATCGAATCACGAAAGTCT
+
----(--:<CC?<;;6659999944.444.444:::3<34;9?@??=?C=@?99:CCCDC1B@BCCCCCCCA@@;@;;;BBB3BC?D<AAA9@CC@BAA@;;:BB<@=@A>ACB7:;BBBBBCBBBCCCBAA>@BBB?BACACC@?<@@B@@>@BBDBDBB@BEHBCB@BB@ECE>BA??9?<>>;>>>=>,==9???:D>>===C=BB@@6;5;;@@A=BB;;;@@<@<;;;09992778<>ABBBBCCCABBBBA@AB=:>>>=:;;>;==AB;;;0;A=?
@ATNG8:03308:05079
GATTAGTATAGAGCTCTACATAGTACTCATTCGTTTTCGGAAGAGACAGGTACGTTAATAGTTAATAGCGTACTTCTTTTTTCTTGCTTCGTGGTATTTCTTGCTAGTTACACTAGCCATCCTTACTGCGCTTCGATTGTGTGCGTACTGCTGCAATATTGTTAACGTGAGTCTTGTAAAACCTTCTTTTTACGTTTACTCTCGTGTTAAAAATCTGAATTCTTCTAGAGTTTCCTGATCTTCTGGATACACTCATGTGCACCTACCATTGAATCACGAAAGTCT
+
ABBACBCBBBBGDCBBCCCBBCCDBAAC::5;::::-;B:?<AAAB?BB@AA@AA<><?BBD?A>ACCCCBBBA=887777%//(///*/@@@;A::9+9:*//9://-/===AA@?<AAA;A;A>>>>=>>;A<<=688>A>>>;>@@@@>>>@<@AA=AA;?=?A?????>>6=8777(89>9===<<.9;666-3-----99/818888(2;;994<;::5:??>====6=-//7677177@9@@AAA@<<677=999?;<;<563-33-22,,,,2,2666
@ATNG8:03310:05040
GATGGTAGGACGAGCGTCTGAGAGGTACTCATTCGTTTCGGAAGAGACAGGTACGTTAATAGTTAATAGCGTACTTCTTTTTCTTGCTTTCGTGGTATTCTTGCTAGTTACACTAGCCATCCTTACTGCGCTTCGATTGTGTGCGTACTGCTGCAATATTGTTAACGTGAGTCTTGTAAAACCTTCTTTTTTTACGTTTACCCTCGTGTTAAAAATCTGAATTCTTCTAGAGTTCCTGATCTTCTGGGCAGACTCTCACACGCCTACCATCGAATCACGAAAGTCT
+
66>>9=CB=ABB;;6===BBCFCC?BBCBCED?ABBC>CC?C?BBBDDCC?BBBCC@D=@@CC@G>CBBCBCCCB?BBDDD5BB>A@CC=CBBB?BBA=;;6;;BBCC@DBBBDCBB?CCD?A?BCBBBBCD?BCBB@DCCCDBBBBCBAAACCA?CCDAAA>A?AACBBBBBB@BBBDE7;6;;<;;;;;;#;CCCB8<<;0;AB;:;2;;;;*;?BAA=A=:;7;BAC:::?C=A@?ACB@;;;C=CCCDCCCBCCCDCCC@CCC?AABBD?DBCBBBA<AA@@
@ATNG8:03312:05051
GATGGTAGATACTCGCTGATACACCCAGAAGATCAGGAACTCTAGAAGAATTCAGATTTTTAACATCGAGAGTAAACGTAAACAGAAGGTTTTTACAAGACTCACGTTAACAATATTGCAGCAGTACGCACACAATCGAAGCGCAGTAAGGATGGCTAGTGTAACTAGCAAGAATACCACGTAAGCAAGAAAAAAGAAGTACGCTATTTAACTATTTAACGTACCTGTCTCTTCCGAAACGAATGAGTACGAGAGAGCACACGTGTCTACCATCGAATCACGAAAGTCT
+
56==8=CCCCCCCBCCCBCDCCBAA<ABB?@@@C;;89@BBBCCBB?AB=@?BBBACDDD3B@B>?;@00//9;;5737;;2///606(////$222+255778855.55;;5;A@<@A@@AA@A?@@@@@?:939?>>8????AAAA295:@@;@AABBBBC?DCCC>><?C=AAB;:;=8808994578762#25/5998889555)2+222:?2<6<?B@@=?BBBBBC@D??@@9?::6:BCCCCDBAAABAAABBBBBBAAAA@A=>;;;;=DDAB;00+0000
@ATNG8:03314:05058
GATGGTAGTATAGAGCTCTACATAGTACTCATTCGTTTCGGAAGAGACAGGTACGTTAATAGTTAATAGCGTACTTCTTTTTCTTGCTTTCGTGGTATTCTTGCTAGTTACACTAGCCATCCTTACTGCGCTTCGATTGTGTAGCGTACTGCTGCAATATTGTTAACGTGAGTCTTGTAAAACCTTCTTTTTACGTTTACTCTCGTGTTAAAAATCTGAATTCTTCTAGAGTTCCTGATCTTCTGGGTCTACGCTCGTCGCGCTACCATCGAATCACGAAAGTCT
+
:<==9BC@A;@6;6<>666;;=<;;;BCC===;>===6=B?B?AA@AABA>A@>=?@D?BB??=?@CCCCAA?@A89>>=>+9<48867.5;7949BC?CB587>>AD:=>>>A8789;;;=B=A@@B===A=AAAA8=9:/--6--/666665>96>>>9:;5;7:;;===@;;7;=>AA1;6;8=>BBB/??67607::///767;7;EEE/?>>>@<@=>>:=@@>>=>=A<@@AA>><>>@@:AA@@>>>A@@?:;:@>>>@<??>>><A?@>>=@:@>>>
@ATNG8:03315:05064
GATGGTAGGCGTGTGAGAGTCTGCCAGAAGATCAGGAATCTAGAAGAATTCAGATTTTTAACACTGAGAGTAAACGTAAAAAGAAAGGTTTTTAACAAGACTCACGTTAACAATATTGACAGCAGTACGCACACAATCGAAGCGCAGTAAGGATGGCTAGTGTAGCTAGCAAGAATACCACGAAAGCAAGAAAAAGAAGTACGCTATTAACTATTAACGTACCTGTCTCTTCCGAAACGAATGAGTACGTGTGCGACGTGTCTCCTACCATCGAATCACGAAAGTCT
+
//993900,/;;?BCCCCCCCCA@=@BB?C;;;@B?B?CCBBAA5;;.5455566??@+=9<:54494::::<6<55/;;;)///(/16666$/)/:(//::99:882868826573/..388;9:999:A<>>@<A@??;AAA???8836:??F<A:;;@@@@A>>>@@B<>><???;;;;>?3:;C<??DFD/BB;?=<<ACCA>=D<@@;;798=>==<8<<<==??=B;AAD;C;;8888E>>?B@>>>>>@???>>>AA:>>A<?;;;@<@A@?@??8=788
@ATNG8:03316:05054
GATGGTAGGCACTGCGCACACATCCCAGAAGATCAGGAACTCTAGAAGAATTCATATTTTTTTAACACGAGAGTAAACGTAAAAAGAAGGTTTTTACAAGACTCACGTTAACAATATTGCAGCAGTACGCACACAATCGAAGCGCAGTAAGGATGGCTAGTGTAACTAGCAAGAATACCACGAAAGCAAGAAAAAAGAAGTACGCTATTAACTATTAACGTACCCTGTCTCTTCGAAACATGAGTACACATCGTCGTGTCGTGCTACCCATCGAATCACGAAAGTCT
+
44>>;<AB?CBAABB@@BCCCC:;;)9BB:?<=?AA<@=<=C;:6B:BA9A:<=98333333"3-333999<<<<<1:;;9444$5@8>:CCEC5DBB>;99BBCCCF?C@AA>AAB=@??@ACEGFCCCDBCBB@CCBB=@?BBBCBB<@=@@A=ABBBBBBC?ABDBAB?BB?999@AA99927<94568888%8<4:888<<<//)//...8294?@BBBC>BBCCCAA>ABCB>BBBBBABDDCCBBAA?BB>>>BBBAAB???8?AAAC?EA==:99,9A??
@ATNG8:03318:05067
GATGGTAGTGTCAGTGCGCGTCGTCCAGAAGATCAGGAACTCTAGAAGAATTCAGATTTTTAACACGAGAGTAATCGTAAAAAGAAGGTTTTACAAGACTCACGTTAACAATATTGCAGCAGTACGCACACAATCGAAGCGCAGTAAGGATGGCTAGTGTAACTAGCAAGAATACCACGAAAGCAAGAAAAAGAAGTACGCTATTAACTATTAACGTACCTGTCTCTTTCCGAAACGAATGAGTACTATAGACTATCTGAGCTACCATCGAATCACGAAAGTCT
+
A@BC@CDCCCCBBBCEECBBDEDCC?BBBAFCBBAA?A<@@BBBBBABB?B?BB@@@DDD3C?BBBBBBBBBB@BBBBBBBB3A?8=/777+9@B>ABBBBB>??<A=DD;>?A9==@@CCCDCCCCCCCCC@CCBB?BBBBCD>>:?=@>?<@BBBBBBB?BDDBBB@AA<@BC;>>AA?9>9949BDED2CC?C887AAAAB<@;??AA3818=@@@=@@;;;;;;0;>@@@>@DD@@@ABCCCBABDCCAAACCCCCBBC:979999C@BABBAA@<AAAA
@ATNG8:03318:05073
GATGGTAGTATCTGCACACTCTGTCCAGAAGATCAGGAACTCTAGAAGAATTCAGATTTTTAACACGAGAGTAAACGTAAAAAGAAGGTTTACAAGACTCACGTTAACAATATTGCAGCAGTACGCACACAATCGAAGCGCAGTAAGGATGGCTAGTGTAACTAGCAAGAATACCACGAAAGCAAGAAAAAGAAGTACGCTATTAACTATTAACGTACCTGTCCCTTCCGAAACGAATGAGTACACATCGTCGTGTCGTGCTACCATCGAATCACGAAAGTCT
+
44;>7;@CDDCDCCBC669C?DECC@CCE?BBAA@@=A5;;B::8@;9939<<<<98999'81<;ABBCB@ABB=ABBEEEE3BB=A2;;09EE<BBBA>>A:<9;?BA?CBB@CBDBCBCCCCCDCBBBC?CC:96;DAAAB??;@@;;:69AAABBBC@BA@ACE@AA>ACB>ABAA@;@@@<=??@@/?D7<;;?CC@@@<@:=;;;;A5;;BAA?BBBBC=D>A>ABC>CBB99:ABAAAABAABBABAA>>;;;>>>A@:=:::>9==DCAAA=AAAB
@ATNG8:03319:05066
GATGGTAGCACACGAGATCTCATCGTACTCATTCGTTTCGGAAGAGACAGGTACGTTAATAGTTAATAGCGTACTTCTTTTTCTTGCTTTTCGTGGTATTCTTGCTAGTTTACACTAGCCATCCTTACTGCGCTTCGATTGTGTGCGTACTGCTGCAATATTGTTAACGTGAGTCTTGTAAAACCTTCTTTTTACGTTTACTCTCGTGTTTAAAAATCTGAATTCTTCTAGAGTTCCTGATCTTCTGGGCAGACTCTGCACACGCCTACCATCGAATCACGAAAGTCT
+
:;;>:>DCFCCC;;6;;9;;;;;;=@=>?>CC@<9:@8@<1505::==BB?AA<<@6:48@@C>B9BB<<8<88:6=BEED199733:::.::;>6;;;5<?:@:97?@C8><<<;;::78AA<A=AA;:;88>:?AAA68:=<8<?<99;;;///5/57919<6<7<<=<<9::;:>===>.=,/*/999:*:<///+7<<:;:<<766(7:::):;;6;5:5//).746/./5;499??::4677706//-333--/<<@BBA;?@@9=:::?;?A>>>@@:?@?E
@ATNG8:03313:05092
GATGGTAGCACACGAGATCTCATCGTACTCATTCGTTTCGGAAGAGACAGGTACGTTAATAGTTAATAGCGTACTTCTTTTTCTTGCTTTTCGTGGTATTCTTGCTAGTTACACTAGCCATCCTTACTGCGCTTCGATTGTGTGCGTACTGCTGCAATATTGTTAACGTGAGTCTTGTAAAACCTTCTTTTTACGTTTTACTCTCGTGTAAAAATCTGAATTCTTCTAGAGTTCCTGATCTTCTGGATATGAGTGACTCGTGCTACCATCGAATCACGAAAGTCT
+
65>>7<A@?@ABBABABCCBBBABBBBCBDECACCBC>BB@C<BBBCCCC@BBAAA=@:?::<8=9=AA@?B<;B?BBBB=133277788.8=;@=ABC??A>:99;?@7==B><<;;78@A<A=????;8:>=ABAA7;;@===>>>@@?==:=@7///9==7<6::;??AAAD<>::@@2<*/)/////(/9////)8<=>??=6--,222',,--6262./*/888=<=;C<?>?AAA<>>>:>=@@@=>>>@@@AAAAAA@@<@=<=@=A?>9;;=49333
@ATNG8:02661:05783
GATGGTAGTACATGATAGACGACACCAGAAGATCAGGAACTCTAGAAGAATTCAGATTTTTAACACGAGAGTAAACGTAAAAAGAAGGTTTTACAAGACTCACGTTAACAATATTGCAGCAGTACGCACACAATCGAAGCGCAGTAAGGATGGCTAGTGTAACTAGCAAGAATACCACGAAAGCAAGAAAAAGAAGTACGCTATTAACTATTAACGTACCTGTCTCTTCCGAAACGAATGAGTACGATGAGATCTCGTGTGCTACCATCGAATCACGAAAGTCT
+
@;@A;>>CBBCC;;<BA@@ABBBJD>BBC@CICBBB9;99ACABBB?BC@D@CC;;;>==(>6@BAA;<B?;@A4A@=>===(=;;;5999&5<<7>CB=@BA@@=@?BB?B@@>@CCDCCCCBA@BCCB=<9<CAA?BCCCCBBB?B@DCC?BBBBB@@A<BBBBCD?@@=?@A>:00>>3;//(/;;;=0<=9@>=>AA@00*09==@@:>9?;B<:49BBBB;;:;?BBE>BDB@AACCBBCBBBAA@@AB999BBBBCBBB?BA===:>?AABBB=;;;D
@ATNG8:02667:05796
GATGGTAGTACATGATAGACGACACCAGAAGATCAGGAACTCTAGAAGAATTCAGATTTTTAACACGAGAGTAAACGTAAAAAGAAGGTTTTACAAGACTCACGTTAACAATATTGCAGCAGTACGCACACAGTCGAAGCGCAGTAGGGATGGCTAGTGTAACTAGCAAGAATACCACGAAAGCAAGAAAAAGAAGTACGCTATTAACTATTAACGTACCTGTCTCTTCCGAAACGAATGAGTACTGCGTCTCACTCTCGCCTACCATCGACGAATAGAAGTCT
+
CBB>?A<ADDBBBCCCBCBC:;;IH@GCG@CBCC;;9;?BABCCBA?AC?C@ECC@A@@@1@@CDBBCCCCCBE;C@:::::*:D>@=@@@9ACGACFECCCC998;@@@>ACC@CBBCCCCCABBCBAA0000>==;@CBC@@ABCC=C::9;CBBBCCCACCDBBB@CC?BCB?AABBA<AAA?BBBBB3BB?BBBBBCBBC9978>@=.3.38===9;;666?>8=<9;;09:;2:::ACCC?@?ACCCCBBCDGBBB@ECC?C;;;CC@@>@BAA=A:::
@ATNG8:02668:05778
GATGGTAGTGATACAGATCAGACACCAGAAGATCAGGAACTCTAGAAGAATTCAGATTTTTAACACGAGAGTAAACGTAAAAAGAAGGTTTTACAAGACTCACGTTAACAATATTGCAGCAGTACGCACACAATCGAAGCGCAGTAAGGATGGCTAGTGTAACTAGCAAGAATACCACGAAAGCAAGAAAAAGAAGTACGCTATTAAACTATTAACGTACCTGTCTCTTCCGAAACGAATGAGTACGATGAGATCTCGTGTGCTACCATCGAATCACGAAAAGTCT
+
AAAA<@;6666>D@CBA<?>>>>>=85555::@@BB;>9=A?=>><455:=8A;AABCCC3C<==>=8:C=;@B7445>>>=)59.4.499+9<>5;;@@9;6BDAJ?BB?BBB?BDD@A@DCCBBCGGGCC@BCAA:;;AACB@@=A<AB@=@BBABBA@=@AB@@@?::38<;5;;==>6:>>8=>@@@/AC=AAB:98?>>388)8:<<4:489@:4.49444::9<9<>>6:>>9>>>=988<=>;;;<9:///699:998805222=9<::::9::*9999
@ATNG8:02668:05792
GATGGTAGTGTCAGTATGAGAGTGTGTACTCATTCGTTTTCGGAAGAGACAGGTACGTTAATAGTTTAAATAGCGTACTTCTTTTTCTTGTCTTTTCGTTATTTCTTGCTAGTTACACTAGCCATCCTTACTGCGCTTCGATTGTGTGCGTACTGCTGCAATATTGTTAACGTGAGTCTTGTAAAACCTTCTTTTTACGTTTTACTCTCGTGTTAAAAAATCTGAATTCTTCTAGAGTTCCTGATCTTCTGGACAGAGTGTGCAGATACTACCATCGAATCACGAAAAGTCT
+
////)//:7<77///779;;;;9955544:::<894444&44.4.555;;=>:==66549499444)590955599954.44444$44.494444&444.49908<04469/0*/::<=@BC???>?C?DCCC>?>A?A>=>1<;C;<;@@BBBBBCBBD?C;;7;B?B>BBBBCC;;;>BCBCC;C?D<;;;;;*;@;;;;.;;@ABBCA;;5;;;;:%:@@A>;>99949@@?>>@:>;@@@AAA=@@@<ABBBBCBCCCCCCCCCCBCC?BBBBB?ABAB;;;;.;;;;
@ATNG8:02668:05795
GATGGTAGCACACGAGATCTCATCGTACTCATTCGTTTCGGAAGAGACAGGTACGTTAATAGTTAATAGCGTACTTCTTTTTCTTGCTTTCGTGGTATTCTTGCTAGTTACACTAGCCATCCTTACTGCGCTTCGATTGTGTGCGTACTGCTGCAATATTGTTAACGTGAGTCTTGTAAAACCTTCTTTTTACGTTTACTCTCGTGTTAAAAATCTGAATTCTTCTAGAGTTCCTGATCTTCTGGGTGCGCTACAGTCTCTCTACCATCGAATCACGAAAAGTCT
+
DCBB?BCCCCCC@AACCCCCGCCCDBCBBDAA?ACCC?CC@B@BCBBCBA?ACCBB?B?BBCC?B?BBBBBBBAA?ADEDD2AB?B???8?C@@>ABB>A@<A?@BAA?BBBBCA@@=A@A=C<AAAA??>@;CAAA7;;<<<<@@A@@@@=>>A<==<=AA=A=?AAAA@@@@=AAABA5A<A:87666(7>===3=<;788?:;;<BDDD/AAAAA=A=>>:=?@>:::;>;@?==<D:99==6///=;;@BA?????AA@@@<>:;;A=<<<=6///(/89/
@ATNG8:02669:05767
GATGGTAGCGCACACATAGATACAGTACTCATTCGTTTCGGAAGAGACAGGTACGTTAATAGTTAATAGCGTACTTCTTTTTCTTGCTTTCGTGGTATTCTTGCTAGTTACACTAGCCATCCTTACTGCGCTTCGATTGTGTGCGTACTGCTGCAATATTGTTAACGTGAGTCTTGTAAAACCTTCTTTTTACGTTTACTCTCGTGTTAAAAATCTGAATTCTTCTAGAGTTCCTGATCTTCTGGTATGACTAGTGTACTACTACCATCGAATCACGAAAAGTCT
+
45<<7;=>966<<==>;<9B995<;;;?:66=8<<<<455057<<><<;?9=;;;=:>:>===8=295=;;::44.49:::$557:::=5656;8=<<8<<8<>>6968==<B>>6916;>9>?;;;9569@<<@99.55:999666;;<<655<8;::8<<8>:9555====?:<<===.=7;7;?@@@+<9999,555;;;@A@@<CAEA069955.56<;9=;666>>:?9=:9544.49949<>>566;;<<5966555:<59;;99399:44999*0;//
@ATNG8:02675:05805
GATGGTAGCACGAGTCACTCATATCCAGAAGATCAGGAACTCTAGAAGAATTCAGATTTTTAACACGAGAGTAAACGTAAAAAGAAGGTTTTACAAGACTCACGTTAACAATATTGCAGCAGTACGCACACAATCGAAGCGCAGTAAGGATGGCTAGTGTAACTAGCAAGAATACCACGAAAGCAAGAAAAAGAAGTACGCTATTAACTATTAACGTACCTGTCTCTTCCGAAACGAATGAGTACAGAGAGTACGATATGTCTACCATCGAATCACGAAAGTCT
+
55::8=BBBB;;6<?C@BCJ@@@BB7?@C?CBBB;;6;=@@@@@?C?BA<@;;;:??@?@0>5=>=?=<?>89:/:>;;::9$9C;?4999&5;@;=EDCCBBCC@C@BB@CCC@CBAABBBCBBBCDDCCC@CBBA?AAABBBBC@E@CBB?BDDDCCCC@BBBBBB@BC?BBB?BBBFE>C?@<?CDFD2CC?B899BA???<?<@@@@:=6<=@@@=@BAAABB@B?BCC=BBC?BBABBBBBBBAAABBCBBBBBA??=8606=>>?<?@;:;@A;?;;;
@ATNG8:02691:05789
GATGGTAGCAGACGTGACAGAGCGCCAGAAGATCAGGAACTCTAGAAGAATTCAGATTTTTAACACGAGAGTAAACGTAAAAAGAAGGTTTTACAAGACTCACGTTAACAATATTGCAGCAGTACGCACACAATCGAAGCGCAGTAAGGATGGCTAGTGTAACTAGCAAGAATACCACGAAAGCAAGAAAAAGAAGTACGCTATTAACTATTAACGTACCTGTCTCTTCCGAAACGAATGAGTACTATGTAGAGCTCTATACTACCATCGAATCACGAAAGTCT
+
>CBB>=8>@00/9<99;===<<>9916==8<55444.46<:<=?>?8=833-38333:::):4888::977333(3344==>+==9<.555&5::59;;;655;;.4.493:==8==666BAABCCCCDBBB?BA@@<?@@@@BBB>@<@AA=A@@?ACBB???AAAA?CC@DCC@BA?><5<9919AABB3CC>BAABA@6//)/166=@9@9BED@@=@@A@AAA>@=ABB=A??;??>;=@@AAB@AAB>?>A@<<=AA88::>A@@A=CA88<BB;B:::
@ATNG8:02696:05804
GATGGTAGCTCGCTGATGATATCTCCAGAAGATCAGGAACTCTAGAAGAATTCAGATTTTTAACACGAGAGTAAACGTAAAAAGAAGGTTTTACAAGACTCACGTTAACAATATTGCAGCAGTACGCACACAATCGAAGCGCAGTAAGGATGGCTAGTGTAACTAGCAAGAATACCACGAAAGCAAGAAAAAGAAGTACGCTATTAACTATTAACGTACCTGTCTCTTCCGAAACGAATGAGTACATAGATATCGTATAGCTACCATCGAATCACGAAAGTCT
+
56>>:>CCBC<<<@A@AABBBAACC@BDF@CBB@@@@F@CBBBBBC@BB?C@BBBBBBBB3E?BBBCCCCCBBB:@@?@@@@2AA=B<@@@9@CC?BCDDBBCCC@B?BD?BBA=ABCCCCCCCCCDEBBBB?CEBB?BADDDDDC<B?BAA>ACCCCCDC=@@AACA?BC?@@B?BBCCC>CAA>ACCCC2CC>@888CCAAC8<<>>??8=8<=A;;7;BBA@AA@B@BCD=BBB?BBBBBBBBAABACCAAAA>>@=<<AB=@@@@A<><=?:::/:AAA
@ATNG8:02699:05804
GATGGTAGCTATACGTATATCTATGTACTCATTCGTTTCGGAAGAGACAGGTACGTTAATAGTTAATAGCGTACTTCTTTTTCTTGCTTTCGTGGTATTCTTGCTAGTTACACTAGCCATCCTTACTGCGCTTCGATTGTGTGCGTACTGCTGCAATATTGTTAACGTGAGTCTTGTAAAACCTTCTTTTTACGTTTACTCTCGTGTTAAAAATCTGAATTCTTCTAGAGTTCCTGATCTTCTGGTAGAGCGTGCATATATCTACCATCGAATCACGAAAGTCT
+
:;CB;CABACCCCCBBCGCCEBCCCCBCCCCB@BCCD>CC=B?BBBCCBB?BCCCB?B@CAA@?C@CABAAABBB@BBBBB3BB?BBCA;BBBB>B@>8>><<=>ECC?ACACBAAB>>??;?;=>>=><<;;@@@>9@@@AA<<<>AC>>>==>8<<>;>>:>;>>>>@AA@@<@@@@@6?<?=@@AAA/AA9990666///=9:<5;;;;+:?@@A<A=>>;>AAA====D;??>>>A8;;A<AAA:;;>==@@???AA@@@@<AA??A=AAAA=AA7@===
@ATNG8:02703:05790
GATGGTAGACATATCGTACTCTCTGTACTCATTCGTTTCGGAAGAGACAGGTACGTTAATAGTTAATAGCGTACTTCTTTTTCTTGCTTTCGTGGTATTCTTGCTAGTTACACTAGCCATCCTTACTGCGCTTCGATTGTGTGCGTACTGCTGCAATATTGTTAACGTGAGTCTTGTAAAACCTTCTTTTTACGTTTACTCTCGTGTTAAAAATCTGAATTCTTCTAGAGTTCCTGATCTTCTGGATATGAGTGACTCGTGCTACCATCGAATCACGAAAGTCT
+
69BC<@CCCCCCCCCFBCCFFCCBBBBBDCCB?BAAA<AB?B?@??BBBD?BCCCB?B?BCCC=B?BCCCCCC79.3::::+:A6B;760600/6===:@B@==@BB@<????AB?=:?AA<A=???@@???<AAAC:>>>>??@@>>>BB>>>A<>>>=BB<A;@@?AAAA>>8>;;;;1;;@989888(8>888*8:<;::;;:=5;9:7)5;;<=;A;@@;AAAA>>>=B=@@ABAA6<<A=AAA??>>>@@@@AA?===??<@@@@@<@=<=776-7;;9
@ATNG8:02704:05769
GATGGTAGTATAGAGCTCTACATAGTACTCATTCGTTTCGGAAGAGACAGGTACGTTAATAGTTAATAGCGTACTTCTTTTTCTTGCTTTCGTGGTATTCTTGCTAGTTACACTAGCCATCCTTACTGCGCTTCGATTGTGTGCGTACTGCTGCAATATTGTTAACGTGAGTCTTGTAAAACCTTCTTTTTACGTTTTACTCTCGTGTTAAAAATCTGAATTCTTCTAGAGTTCCTGATCTCTGGGCTGCGCTGATATGCGCTACCATCGAATCACGAAAGTCT
+
CCDC>ABCCCCCCCD@AACCABADCCCCDCCC?B@?>6::5;5;@??CED@EBBAA?A598==6=788ACBBAAA7<8;;;)8?;?>==6<373.33;6::6:>A@AA>>>>>A=891767.68=>B===882:===<;;;?@@>>>@?;;;;8818:::;;5;:>==<=::9@;8::AA6@<A<=::::*9;----)--3---73-/)/:::(3355706075/5996---(-(--785/--33,3---46--.7988=>>>>A;;==>?;?B;;;@@3;;>=
@ATNG8:02659:05857
GATGGTAGAGAGACTGTAGCGCACCCAGAAGATCAGGAACTCTATAAGAATTCAGATTTTTAACACGAGAGTAAACGTAAAAAGAAGGTTTTACAAGACTCACGTTAACAATATTGCAGCAGTACGCACACAATCGAAGCGCAGTAAGGATGGCTAGTGTAACTAGCAAGAATACCACGAAAGCAAGGAAAAAGAAGTACGCTATTAACTATTAACGTACCTGTCTCTTCCGAAACGAATGAGTACCTCTCAGACGCTCGTCCTACCATCGAATCACGAAAGTCT
+
69DD;>BBCCBBCBBGDDFBBBBBC?AAAACCCBBB@C@DCC@@@B@BC@C@BBBBBBBB3B?BABACCBBBBB;>>:;;;;*9@<A.;;;-;BC>BABABCDBB?B?BC@BBB@CDCABCFCCCCCCCBCC?CCBB?C@@@@@@C>C?BBB@BBBBBBCA?BCCCCC@BB@BBB=AA999,9<=9=3::99(:>;??@?BA<;<+/*/8;<*/,/@@@@=@@;;;BB?C@BCB9?::8:BBBBCC?BAAAAACCBBBAA==8<9;5:@>>><?>9:::939::9
@ATNG8:02661:05819
GATGGTAGCTCTGCTCTGACTCTCGTACTCTTCGTTTCGGAAGGGACAGGTACGTTAATAGTTAATAGCGTACTTCTTTTTCTTGCTTTCGTGGTATTCTTGCTAGTTACACTAGCCATCCTTACTGCGCTTCGATTGTGTGCGTACTGCTGCAATATTGTTAACGTGAGTCTTGTAAAACCTTCTTTTTACGTTTACTCTCGTGTTAAAAATCTGAATTCTTCTAGAGTTCCTGATCTTCTGGGCTGCGCTGATATCCTACATCGAATTACGAAAGTCT
+
CCCC@CBBBDCDBBBCCBBCDCBBCCBCCDD@BBCB7>>9<7;:4::<=?BDBBA>@?@CDD@D@CECCCCBCC:@DDDD2CC@CCBB>AFHEEFCC?CB8;;@BBB@CBBBCDBB>BAC@D?ABCCBBBB?BECB?BBBCBBAB@ACFBB???<>>==AA<A:>>AA@>@<:577755*74<3:;:<<+;:999.669///665819887(589994967737;8955748)./6666,228:3:22.;;///999D=BB;;;66=7<-//<7=4666/
@ATNG8:02662:05835
GATGGTAGCTATACGTATATCTATGTACTCATTCGTTTCGGAAGAGACAGGTACGTTAATAGTTAATAGCGTACTTCTTTTTCTTGCTTTCGTGGTATTCTTGCTAGTTACACTAGCCATCCTTACTGCGCTTCGATTGTGTGCGTACTGCTGCAATATTGTTAACGTGAGTCTTGTAAAACTTTCTTTTTACGTTTACTCTCGTGTTAAAAATCTGAATTCTTCTAGAGTTCCTGATCTTCTGGACAGAGTGTGCAGATACTACCATCGAATCACGAAAGTCT
+
@BBB>BBBBCCCCAABHCICCCCBBBB@BCBCABBBC>CD@B@BCBBCBC?CBBBC?B?BCDD@C=AABBBBBBB>AAAAA2@@;?:99,7@==;?@@<@@=AAABBB>AAAACBBB??AA<A;@@@A>>>D<??>><>@@@@@A>>>A<<<=9<6<<=<??<?=BBA@@@AAC<AAAAA5@@A7:9777)9=;=?7?>=>AA>>>>:>DDD/?=>>@<@;>A=ADD@:::<A<@@@@@A:>>@;AAAAAAAAA??>AAAAAA?A<@?<===B@>@==;5<=A@
@ATNG8:02663:05844
GATGGTAGCGCACACATAGATACAGTACTCATTCGTTTCGGAAGAGACAGGTACGTTAATAGTTAATAGCGTACTTCTTTTTCTTGCTTTCGTGGTATTCTTGCTAGTTACACTAGCCATCCTTACTGCGCTTCGATTGTGTGCGTACTGCTGCAATATTGTTAACGTGAGTCTTGTAAAACCTTCTTTTTACGTTTACTCTCGTGTTAAAAATCTGAATTCTTCTAGAGTTCCTGATCTTCTGGAGATACACATGATACTCTATCGAATCACGAAAGTCT
+
CCCC?CCBCBDDDDBBCBCCCCBBBCDCCBCB@DCCC=CC?C?CCCCBCE@DICBB@B@CBBC?C@CCCBBBC@A=::;;;*;B<AACC>BDBB?BCB@BB>BBBCCG@CCCCCCCC?BBC@D@CCCCCCCC@CECF>ABBCCCCCCCBCCCCCC=AAD?BC@C@@@@BCCCCF@B@@@?3?5;6;BCCC0BB;;;6;ECCCCB@CA5;;;;*;CBCHAFACCACDCCBBB@CACCCCCB@CCE?CBCCDDCBBBDCCBBCCBCCCBB?BCCBCCC>CCBB
@ATNG8:02672:05844
GATGGTAGGAGACACGTCGCACACGTACTCATTCGTTTCGGAAGAGACAGGTACGTTAATAGTTAATAGCGTACTTCTTTTTCTTGCTTTCGTGGTATTCTTGCTAGTTACACTAGCCATCCTTACTGCGCTTCGATTGTGTGCGTACTGCTGCAATATTGTTAACGTGAGTCTTGTAAAACCTTCTTTTTACGTTTACTCTCGTGTTAAAAAATCTGAATTCTTCTAGAGTTCCTGATCTTCTGGATACACTCATGTGCACCTACCATCGAATCACGAAAGTCT
+
//;;:;AA=BBBBBBCCBCCCDDEBBBBBA;;4<AAB=BB?B6;::AABC@BBBBC@C?CAAE?C?BB@?@CBBB>ABFDE2A@49887)3=<@5:9A>AB@BABBBA>AAAAAAA><>>D=A<>>>@=>>@=B@;;8;>>>CBA@?>?@@@@@@:::9;>>8><A>=>BBB==:=BBDD5@<@7:;>?>/>>:;;3;>====::9:087878$8568A=A;AD4::>>>>><B=AAA@>>:>?B<@@?===<;67<///=H6;:@9776//+/:98:;;3;?>?
@ATNG8:02682:05828
GATGGTAGGAGACACGTCGCACACGTACTCATTCGTTTCGGAAGAGACAGGTACGTTAATAGTTAATAGCGTACTTCTTTTTCTTGCTTTCGTGGTATTCTTGCTAGTTACACTAGCCATCCTTACTGCGCTTCGATTGTGTGCGTACTGCTGCAATATTGTTAACGTGAGTCTTGTAAAACCTTCTTTTTACGTTTACTCTCGTGTTAAAAATCTGAATTCTTCTAGAGTTCCTGATCTTCTGGATACACTCATGTGCACCTACCATCGAATCACGAAAAGTCT
+
;;CF?BBC?CCCBCCCCCAABCCCCCCDDECC@BCCC?CD@B>BAAABBB?CDEDD?B?BBBB@B@BBBBBBBBB@CCCCC3BA>A99827?AB?BCB@CB?BBBBBB@BBBBBBB@:==@;?<?@>>>>>?=?AAB<AAB@??:::ABBA;;:>:>:;5;A:><>AAADDDAA<>>>??6?=@=AAAAA/?AACC6;;;;;<@9<<:>@@@/@BBAA<@<@@<AAAC;;;;><>AAA=>:>>A<ABA>==>=:::===??<?BB=A;;;>=A>>=8///(/8:/
@ATNG8:02684:05832
GATGGTAGTACATGATAGACGACACCAGAAGATCAGGAACTCTAGAAGAATTCAGATTTTTAACACGAGAGTAAACGTAAAAAGAAGGTTTTACAAGACTCACGTTAACAATATTGCAGCAGTACGCACACAATCGAAGCGCAGTAAGGATGGCTAGTGTAACTAGCAAGAATACCACGAAAGCAAGAAAATGAAGTACGCTATTAACTATTAACGTACCTGTCTCTTCCGAAACGAATGAGTACGTGTGCGACGTGTCTCCTACCATCGAATCACGAAAGTCT
+
;<;<?BAA@A<;5655<<:<BBAA@>;9;455A9@B@A?AEBABCB>AA5;47=:9999:)>=BCCAABCCCEE=CCBBDDD5CB?A5;;;.;BD?CCCAABCBB?BGBB?BBB?BCDDBBBBBBBBBCCCB=BB;:6;BAA@AAC@CAGCCACCCCCCCC@CBCBBA=@?;?AA;??A@A;AAA>AEFF;CBB?BBBBBBCBB@C@BBCF@B?B@@@@=@BBCCCC?B?@@@8?;;6;@?ADCCDCCCCBB?@>?AAA??<?@@<AAAAA?BBCBCCB>C@@A
@ATNG8:02691:05822
GATGGTAGCACGAGTCACTCATATCCAGAAGATCAGTAACTCTAGAAGAATTCAGATTTTTAACACGAGAGTAAACGTAAAAAGAAGGTTTTACAAGACTCACGTTAACAATATTGCAGCAGTACGCACACAATCGAAGCGCAGTAAGGATGGCTAGTGTAACTAGCAAGAATACCACGAAAGCAAGAAAAAGAAGTACGCTATTAACTATTAACGTACCTGTCTCTTCCGAAACGAATGAGTACTGCGTCTCACTCTCGCCTACCATCGAATCACGAAAGTCT
+
BBCC@GBBB@@A;CECCCCFCBBCB:DCC?CBCCCDED?BBCBBCB?BB?B@DCCBBBBB5B@CCCCCCCCCCF>CCABBBB5BC>D<A@@7@BB=BA@ABBBBB@B@CC@AAB?BBBACCCCCBBCCCECB@CDCC?BBBBDDDD?C@CBB?BCDCCCAA=ACCDCC?AB>BBB>AB@@@8@?<8<>@@@2AC@CA@ACBB@@=@>AADE:>:=CCA@?ABBBBCB?B@BBC>CBC@BBBCCBBBBCCBBBC?@?AABAA=B@@=@BBBC@CCBAA@@:@@@@
@ATNG8:02694:05813
GATGGTAGTGTCAGTGCGCGTCGTCCAGAAGATCAGGAACTCTAGAAGAATTCAGATTTTTAACACGAGAGTAAACGTAAAAAGAAGGTTTTACAAGACTCACGTTAACAATATTGCAGCAGTACGCACACAATCGAAGCGCAGTAAGGATGGCTAGTGTAACTAGCAAGAATACCACGAAAGCAAGAAAAAGAAGTACGCTATTAACTATTAACGTACCTGTCTCTTCCGAAACGAATGAGTACTATAGACTATCTGAGACTACCATCGAATCACGAAAGTCT
+
59<>:>@@@C555556<>>>C>BBA;>AA9=9::5;6;6<@?555<5:<;?;89787777$72;88>?>>>//0)//<;>>?0<>;>2999&5;;7>;;;:>//-6<6<8+//=+//?>?@@<?CCCC;;:B=A:;;>AAAA@@@C?C@B;;7<B@@@AAA>ACCCBB?A@=??<8?BBBC>B@?:99::9(:A?CCBBBB???;@:<<=>5;5;?AAA=ABAAACC=@=?@@9?@@?BBBCBBB???BBBCDBBBCCBBABAAA>ABABB?BA@@<<;0;A@@
@ATNG8:02701:05817
GATGGTAGCGCATATCAGCGCAGCCCAGAAGATCAGGAACTCTAGAAGAATTCAGATTTTTAACACGAGAGTAAACGTAAAAAGAAGGTTTTACAAGACTCACGTTAACAATATTGCAGCAGTACGCACACAATCGAAGCGCAGTAAGGATGGCTAGTGTAATTAGCAAGAATACCACGAAAGCAAGAAAAAGAAGTACGCTATTAACTATTAACGTACCTGTCTCTTCCGAAACGAATGAGTACGATGAGAGAGCTCTCTCTACCATCGAATCACGAAAGTCT
+
:5968==>@@@@>@BBBCDDDCCCC?DCC@CCCD;;9;=@ADCCDD@CC@B@CAA;;;;;*;=ABCBCCCCBBB=AA;;;;;*;@;==>@>0A;:49CAAABBAA6<6;B?BDE?A@A?@CBBCCBBBCCCC@DBBB?BBBBBDBD@C@CAA=BBBAA@BD@C@CBA@>@@=@AA?CA@@?98;<;;;<;<,7919<?:8:ABD=@?ABBB?C?AACCD=@@@@@<?9??ABB=A;;7:CCAGCCCAABCDCAAACBBB@@BBBB@C;;;@;>?;;8;>6=:88
@ATNG8:02702:05820
GATGGTAGTGCGTGAGAGAGAGACCCAGAAGATCAGGAACTCTAGAAGAATTCAGATTTTTAACACGAGAGTAAACGTAAAAAGAATGTTTTATAAGACTCACGTTAACAATATTGCAGCAGTACGCACACAATCGAAGCGCAGTAAGGATGGCTAGTGTAACTAGCAAGAATACCACGAAAGCAAGAAAAAAGAAGTACGCTATTAACTATTAACGTACCTGTCTCTTCCGAAACGAATGAGTACGAGAGAGCACACGTGTCTACCATCGAATCACGAAAGTCT
+
DECD?CBCBCCCCCCBCCECBD9994:BB=B@B@:;8<>BBB@@@C@EG?B>AABCCCCC3B?BBB>=?BBBBC>CCCCCCC5CC>@@BDD;BBBABDCCCCCA@>@@CD@BBD?BBBBBBBBCFCCBCBCC@CCDB?BBCCABAC@D@C@@?@EECBBBC?BBACCC?BC?CAA899??<8?==9999989%9?@7949><ABC=>>8:CC=?<??C;;8;A@@@BA?A?BBC>BBB?CCCCBBBBBBBBBBBBBBBBBBBBBBB?CAA=A=DD@@ACC>A:::
@ATNG8:02703:05833
GATGGTAGCGCACACATAGATACAGTACTCATTCGTTTCGGTAAGAGACAGGTACGTTAATAGTTAATAGCGTACTTCTTTTCTTGTCTTTCTGTGGTATTCTGCTAGTTACACTAGCCATCCTTACTGCGCTTCGATTGTGTGCGTACTGCTGCAATATTGTTAACGTGAGTCTTGTAAAACCTTCTTTTTACGTTTACTCTCGTGTTAAAAATCTGAATTCTTCTAGAGTTCCTGATCTTCTGGCTCTCGTAGACAGATACTACCATCGAATCACGAAAGTCT
+
BABB<@;;@BBA@;@BCBBBB996>?BBBCBB>BB@@<@>*//)///;;--(/9///6:3///=9==BB@;:544934444&4<3:;>>>580/::*0/839;::;88;@>C>CCFCC?CCH@C@BCCCCBBB@CCCC>@?BCCEBBBEEBCBCBC?BBB>AC?B=@@BBABBBB<@;;;;.;@B<;;;;;*<BBBB=CCCCCCBAAA?BBBB,ABA;;6;?CC@CCCCCCE@C@BBCCDF@EBC?BCCDCABADBBBCCICCCBB@CBBBC?CBCBCCC>BABB
@ATNG8:02703:05841
GATGGTAGAGAGACTGTAGCGCACCCAGAAGATCAGGAACTCTAGAAGAATTCAGATTTTAACACGAGAGTAAACGTAAAAAGAAGGTTTTACAAGACTCACGTTAACAATATTGCAGCAGTACGCACACAATCGAAGCGCAGTAAGGATGGCTAGTGTAACTAGCAAGAATACCACGAAAGCAAGGAAAAAGAAGTACGCTATTAACTATTAACGTACCTGTCTCTTCCGAAACGAATGAGTACTGCGTCTCACTCTCGCCTACCATCGAATCACGAAAGTCT
+
77777;99;=====;<<>@ABBBCB=A;;6:BAAA@8@8@@??@??;77-3-3383333&3,33777798777.3344444$4;5:.555&599495559999:49.44.4==5:<@@ABBA?ABB;99<<8<;;??B@@@??@@;@=@;;4:::@@@?A@CA??8958<6=;<7:<:882///(/(////$/8389<;;;=87257555;39988??@<@@???<A>A>BBB<A>>:>B?::CBB?=9@:995;::;?;;<@<<:=<<<B@=B889CA/5959
@ATNG8:02705:05813
GATGGTAGAGTACAGTGTAGTAGACCAGAAGATCAGGAACTCTAGAAGAATTCAGATTTTTAACATCGAGAGTAAACGTAAAAAGAAGGTTTTACAAGACTCACGTTAACAATATTGCAGCAGTACGCACACAATCGAAGCGCAGTAAGGATGGCTAGTGTAACTAGCAAGAATACCACGAAAGCAAGAAAAAGAAGTACGCTATTAACTATTAACGTACCTGTCTCTTCCGAAACGAATGAGTACACACTCTCATATGACACTACCATCGAATCACGAAAGTCT
+
55=>:>CCCCCCBBBBABGCBBBBB@CJF@CAC;;9;@?CDB:<8B?BA@C?;;00-===0=<=0--9//33;<;18733333$33,3,333&37739=<<88832,249;7;9;3788:?CCABBFDCBBCC?CBCB?BAA@BBBB>B?BAA>ABCCCCCC?BBABBB@AA>ADH>AACBB<A??:?@@@@2@B@CBB>@AAAA;>;>>>>;><>@CCC?BBA@@CC@C?CCC>BBC?BBBBBBBBBBBCBB>>?BBDBABCCAB>ABBCC@BBCCCBB=BBAA
@ATNG8:02658:05865
GATGGTAGAGTACAGTGTAGTAGACCAGAAGATCAGGAACTCTAGAAGAATTCAGATTTTTAACACGAGAGTAAACGTAAAAAGAAGGTTTTACAAGACTCACGTTAACAATATTGCAGCAGTACGCACACAATCGAAGCGCAGTAAGGATGGCTAGTGTAACTAGCAAGAATACCACGAAAGCAAGAAAAAGAAGTTCGCTATTAACTATTAACGTACCTGTCTCTTCCGAAACGAATGAGTACACATCGTCGTGTCGTGCTACCATCGAATCACGAAAGTCT
+
ABBB?BCDDCCBBBCBBBECDDCBB?BCD@DBBBBB?B?BBBABAC?BB?C@AA@>?BBB3B>AACCCCFBBBC=BBBCCCC5CC@D@CCC;CCCACBBBDCC@?>@AGG@CCC?CCBBBBCCCCBCBCDBC?CDBB?BBCCCCAA>B?C??>?CCDCCCA>AACBCB?BB?BBA;??@@>8@==9=@@@@2AD?BB?BBBA@A<>;>>>><><@@AAA7::755AA=A<AAA:A@@<@>>>C@??A@BBBB>>>>>889@AAAC;>>@BB>>A::665,7:::
@ATNG8:02669:05882
GATGGTAGGCGTGTGAGAGTCTGCCCAGAAGATCAGGAACTCTAGAAGAATTCAGATTTTTAACACTGAGAGTAAACGTAAAAAGAAGGTTTTAACAAGATCTCACGTTAACAATATTTGACAGCAGCACGCACACAATCGAAGCGCAGTAAGGATGGCTAGTGTAACTAGCAAGAATACCACGAAAGCAAGAAAAAGAAGTACGACTATTAACTATTAACGTACTGTCTCTTCCGAATCGAATGAGTACGATGAGATCTCGTGTGCTACCATCGAATCACGAAAGTCT
+
>>B>@CAB@BCBB=CBBBC;55555)5<<<CB;;;;29<>;;000/2//)/298844444$35:88>8858;;?>3:9000/0'//)/3889/:5:9*333377733715455.5555'22.3......3389:222377=>9?=>?>>::4;5;=>:??@??=>=<AA@@994:<4=;<188>>=3;;=9=?AAA/=>:=@AA688@@@;@<?;;;=A;;;;///@996;;:>:>?:==EE====;7755==<<;=99:9:9A:::A>=:=@>>>=BA<=9993:==>
@ATNG8:02678:05898
GATGGTAGCTCTGCTCTGACTCTCGTACTCATTCGTTTCGGAAGAGACAGGTACGTTAATAGTTAATAGCGTACTTCTTTTTTCTTGCTTTCGTGGTATTCTTGCTAGTTACACTAGCCATCCTTACTGCGCTTCGATTGTGTGCGTACTGCTGCAATATTGTTAACGTGAGTCTTGTAAAACCTTCTTTTTACGTTTACTCTCGTGTTAAAAATCTGAATTCTTCTAGAGTTCCTGATCTTCTGGTGAGATATGCATGATGCTACCATCGAATCACGAAAGTCT
+
55668<=56555:>@@@;66>>>666;;;=<<9<==A8>C@L@B@@ABBB@CCCCB?B?BAAC@GAJGCDBC@@B=:;;;;;%;B>@BCDGC;;A7A;<<5;7;@BABC@ABABCBBB?ABB6;6<B@ABB;;5:A??=BAAAAB@@?DB@@@B@@=@AB>@@>@@CC@@@CCHF?;;;;>0=;@259==A,@A;;;095@@<><<9949999(9;>;@:D@BB?BA@@>00+06;000=@;@@@=AAAABGCCCBE;==CDDDCB?D@@@@=@BCBCGG>FFCC
@ATNG8:02685:05876
GATGGTAGTATATCGCGTCGCTATCCAGAAGATCAGGAACTCGTAGAAGAATTCAGATTTTTAACACGAGAGTAAACGTAAAAAGAAGGTTTTACAAGACTCACGTTAACAATATTGCAGCAGTACGCACACAATCGAAGCGCAGTAAGGATGGCTAGTGTAACTAGCAAGAATACCACGAAAGCAAGAAAAAAGAAGTACGCTATTAACTATTAACGTACCTGTCTCTTCCGAAACGAATGAGTACACATCGTCGTGTCGTGCTACCATCGAATCACGAAAGTCT
+
79;A<>9>A<?566;;>=>@@@@?=599:399999979499/////:7994:8////////$/39//55:::333(3344444$49395<==0=<=>BBDCGEB@@<@;@@;@@@>BDCCDCCCCICCCCCCC>@@@??ABCBBDBB?B?B@@>@CBBBCBB?BBBCBB?BB>AA@499:::,7<;8<<=<??'?;=<>8?BBA>=6977;=@.818>BDD@BB@@@BC?B?BCD>B:;9:ABCBBBABBBBBBCAAABBGAAA????BAAAB?AAAA>>>8???@
@ATNG8:02691:05860
GATGGTAGGCGAGAGTGAGACGCAGTACTCATTCGTTTCGGAAGAGACAGGTACGTTAATAGTTAATAGCGTACTTCTTTTTCTTGCTTCGTGGTATTCTTGCTAGTTACACTAGCCATCCTTACTGCGCTTCGATTGTGTGCGTACTGCTGCAATATTGTTAACGTGAGTCTTGTAAAACCTTCTTTTTACGTTTACTCTCGTGTTAAAATCCTGAATTCTTCTAGAGTTCCTGATCTTCTGGCGCTCTGTCACGTCTGCTCATCGATCACGAAAGTCT
+
>>>>@C9989<<:>?==@@@666<<<@CA00/,/<<B===:=9<BCCCBC@BBBBB@C?BADD?B99;BCCFC??;88999$83,333,3:;@:A@A<??<??AABC>B:98A?@A=;;;;A9<576>7779;<<<067:::==;;;>=<8678/7556<>17.5:;;888>>795555&24:3:;===+::===5=A>==>7//-),,,',,(--92917705399...2727;;99::===8:99999:;<>?@A:66@///88/6/88///9.778<
@ATNG8:02693:05877
GATGGTAGAGTATCATGTGTATCTCCAGAAGATCAGGAACTCTAGAAGAATTCAGATTTTTTTAACACGAGAGTAAACGTAAAAAGAAGGTTTTACAAGACTCACGTTAACAATATTGCAGCAGTACGCACACAATCGAAGCGCAGTAAGGATGGCTAGTGTAACTAGCAAGAATACCACGAAAGCAAGAAAAAGAAGTACGCTATTAACTATTAACGTACCTGTCTCTTCCGAAACGAATGAGTACACATCGTCGTGTCGTGCTACCATCGAATCACGAAAGTCT
+
:@@@<@@BA@;=BBCCCCCBA@@@@=@CC?BBBBAA?A@BBAAABC@CB@B@BBB;;;;;;;#;5B<>F@@CCCCC>BBCCCCC5B@:@=@@@7@DD@CCBDCCB::9;?BB@CCC@DBABBDCCBBBCCBBCC?CCBC>BBC;9;AA>BABBA@CDJDCBBB@B@@@A@=AC?BBC?BB???8?@@;::::9(9@<A@ABEBBCB?B?@>==5:3:=B;;9;C@@@A@?B@BBB>BCD@CBBBCCAAACCCCBCCDCBBBCCCCBA>ACBBB?BA?A:::.;:::
@ATNG8:02694:05861
GATGGTAGCACGAGTCACTCATATCCAGAAGATCAGGAACTCTAGAAGAATTCAGATTTTTAACACGAGAGTAAACGTAAAAAGAAGGTTTTACAAGACTCACGTTAACAATATTGCAGCAGTACGCACACAATCGAAGCGCAGTAAGGATGGCTAGTGTAACTAGCAAGAATACCACGAAAAGCAAGAAAAAAGAAGTACGCTATTAACTATTAACGTACCTGTCTCTTCCGAAACGAATGAGTACCTGCGTCTCACTCTCGCCTACCATCGAATCACGAAAGTCT
+
559939:>?B??;>?BB=@@C<;<@:><B>@>BBAA=A=>>A00/>;=518600///;;;+?6=@;;;:<;=<<6<794:::)<=:=;@DD9DDFAB;;;BBBBC@B@FD?BAD?BBCDDCBBCCCFCCCBB@CCBB?BBCC@@994;?B;;;;DBACCCC@CBBCCC@BB?AA@39:9:::+:?>;:99999%9><;?8>==@A?<=;>:@D:?;?BCBB@BBAAAAA>A?AAA;A::8:CBBBCC?BCBABBBACABBCBAB@CCC?BBAAA@DDACBBB<B@@@
@ATNG8:02696:05864
GATGGTAGGCGAGAGTGAGACGCAGTACTCATTCGTTTCGGAAGAGACAGGTACGTTAATAGTTAATAGCGTACTTCTTTTTCTTGCTTTCGTGGTATTCTTGCTAGTTACACTAGCCATCCTTACTGCGCTTCGATTGTGTGCGTACTGCTGCAATATTGTTAACGTGAGTCTTGTAAAACCTTCTTTTTACGTTTACTCTCGTGTTAAATATCTGAATTCTTCTAGAGTTCCTGATCTTCTGGATATGAGTGACTCGTGCTACCATCGAATCACGAAAGTCT
+
66>>:>AA@ACCCCCCCCDDCCCCCDCCCCBB>B@@@:@C>B@ACCCCCC=ABABB@D?BBBB>B?CBBBCBB?><>ABBB3BB=@@AA<ACBF?BBB?AA>??@BBB?BBBBBB@@;@AA<@<@>>>=>>@<AAAA<AAAA???@AAB@@>>=A=8::<@@;>=CAAAA?@@@<?==>=3=9=988777(8>:;;3;=====A>>><?A:>>>AAAA<A<@>9>@A@@@A;A9>>@>>>:???:>>>?>@>AA<<<A===AAAA;A;;;A;AAAABCC=CAAA
@ATNG8:02696:05871
GATGGTAGAGAGACTGTAGCGCACCCAGAAGATCAGGAACTCTAGAAGAATTCAGATTTTTAACACGAGAGTAAACGTAAAAAGAAGGTTTTACAAGACTCACGTTAACAATATTGCAGCAGTACGCACACAATCGAAGCGCAGTAAGGATGGCTAGTGTAACTAGCAAGAATACCACGAAAGCAAGAAAAAGAAGTACGCTATTAACTATTAACGTACCTGTCTCTTCCGAAACGAATGAGTACGATGAGATCTCGTGTGCTACCATCGAATCACGAAAGTCT
+
EDBB?BCBCCCBBCCBCBCCCCCCC>AAA@DBCBBB?B@BCBBBBC@BB?B@@=@99888(8?ACCACCCCCCC<BBABAAA2AB=B6;;;6;CD@CBBBCCEBB@B@CEABBB?BCCCDCCCBCBCCCCCC@CEAA>ABCCAC??<@=AAB?BBBBACCC?CCCCAA?BB@BBB?AA@A@:AAA@BDDDC/CC?BA@ABABAA7;8;>AA1838@BAA?BB@@@@A=@=:::/99959@ABBBBDBCCCCCBB?@;>AA?@@;;7;B===<?=<=;;:.;;;:
@ATNG8:02698:05875
GATGGTAGAGTACAGTGTAGTAGACCAGAAGATCAGGAACTCTAGAAGAATTCAGATTTTTAACACGAGAGTAAACGTAAAAAAGAGGTTTTACAAGACTCACGTTAACAATATTGCAGCAGTACGCACACAATCGAAGCGCAGTAAGGATGGCTAGTGTAACTAGCAAGAATACCACGAAAGCAGAAAAAGAAGTACGCTATTAACTATTAACGTACCTGTCTCTTCCGAAACGAATGAGTACACACTCTCATATGACACTACCATCGAATCACGAAAGTCT
+
45::5:;BBBBBCBCAAACCBBC;;9:CC?CBBAAA=A;?@A::/>6;;+/)-5--/999+:8;;;======B=688//////#///)///&/9<4;;=65599;4;=AA?BBA>ABCDBBBB<;;DCCCCF@CBBB?AAAABB??5;6;CB?<;;BB@@?<?BBBBA?BB?BBB;?;000*000/:::>+==:@BB@@<;7/)/)/555)/)/8=00+;@?>@@B?C>A@?<?=@=?@AA998?>?BBCCBBAB?A:::>A@@>AEBBB?BBAA9:;6;:::
@ATNG8:02656:05936
GATGTAGAGAGACTGTAGCGCACCCAGAAGATCAGGAACTCTAGAAGAATTCAGATTTTTAACACGAGAGTAAACGTAAAAAGAAGGTTTTACAAGACTCACGTTAACAATATTGCAGCAGTACGCACACAATCGAAGCGCAGTAAGGATGGCTAGTGTAACTGCAAGAATACCACGAAAGCAAGAAAAAGAAGTACGCTATTAACTATTAACGTACCTGTCTCTTCCGAAACGAATGAGTACTGCGTCTCACTCTCGCCTACCATCGAATCACGAAAGTCT
+
@=B>BBBBBBBBBAAAABACBDJL?CBCABBBBBB>@=@CCAABB>AA?B?A@@99:9:(99@?BBBBCCCCC>A@@A@@@,@B=@4;;;*99926BAACCCCC9;9;B?ACC@DAABBBBBBCCBDCBBB@DEBB@CCBBBB??=@?B@@>ACCCCECB?BABBEACCABCC?AAAAA?@@@999999)9@>ABBCBBBBB?B?BAAA?A?BCAA@@CA@@A:939;==?9?BD?BBBBBBBBCBBCCCCCCCCCBBC?BBB?BBAAB>BBBCCDD>B<;:
@ATNG8:02661:05941
GATGGTAGACATATCGTACTCTCTGTACTCATTCGTTTCGGAAGTGACAGGTACGTTAATAGTTAATAGCGTACTTCTTTTTCTTGCTTTCGTGGTATTCTTGCTAGTTACACTAGCCATCCTTACTGCGCTTCGATTGTGTGCGTACTGCTGCAATATTGTTAACGTGAGTCTTGTAAAACCTTCTTTTTACGTTTACTCTCGTGTTAAAAATCTGAATTCTTCTAGAGTTCCTGATCTTCTGGGCTGCGCTGATATGCGCTACCATCGAATCACGAAAGTCT
+
AA@@?@ECCCCBBBCCCCCCCCCCCCCCCCCC?BA@A>AC@D@A??BABB?BDFBB?B?BBBB?B?ABCEBBB8=58=?>?+BB>>==</=88:>BAA?BB?AAACAA<?A===@AA:@@A;A:@@AA?<9<;@@AA9>>>>>>@@AAA??>>>A<@@>=@@:>:?AAD>><AA;B>>>>6>=D;>=>>A.A?777.866///=;9;06767(8>@??<?=>><>??AA@@;@:==AAAB666==49///;;66:@@@@@@@@>>:>??==9=@:::<<5<=>>
@ATNG8:02666:05926
GATGGTAGTCTCAGATAGTCTATAGTACTCATTCGTTTCGGAAGAGACAGGTACGTTAATAGTTAATAGCGTACTTCTTTTTCTTGCTTTCGTGGTATTCTTGCTAGTTACACTAGCCATCCTTACTGCGCTTCGATTGTGTGCGTACTGCTGCAATATTGTTAACGTGAGTCTTGTAAAACCTTCTTTTTACGTTTACTCTCGTGTTAAAAATCTGAATTCTTCTAGAGTTCCTGATCTTCTGGATAGCGACGCGATATACTACCATCGAATCACGAAAGTCT
+
?@@?8=<BCCCCCDCCCCCCBCCBBBEDBABB?AABB?DCAF@CCCBCBEADDBAB@C?BBCC?C?CDCCBBBBD=AAAAA0@B=AACB=A?AA=ACC@CE@;;;EEHFDDCCCCCD@CBB?B@DCCCCCCC@CCCC?CBBBBBBBBBBBBAAAC@BBB@BA?A?BCBBBBBCD@CCDCC<B>B>;;:::*;AABD?DCBBCCCCCCACDED2DBBBDACACC@DCCCCCC@C@DCCCBC@CBB?BBBBBBBBBBBBBBCDCCCB?BCAAA?CCCBCDD?CBAA
@ATNG8:02668:05923
GATGGTAGCGCGACGAGCGTAGACCCAGAAGATCAGGAACTCTAGAAGAATTCAGATTTTTAACACGAGAGTAAACGTAAAAAGAAGGTTTTACAAGACTCACGTTAACAATATTGCAGCAGTACGCACACAATCGAAGCGCAGTAAGGATGGCTAGTGTAACTAGCAAGAATACCACGAAAGCAAGAAAAAGAAGTACGCTATTAACTATTAACGTACCTGTCTCTTCCGAAACGAATGAGTACGATGAGAGAGCTCTCTCTACCATCGAATCACGAAAGTCT
+
BFCB@BBBBB@@@@CCCDBCFCCCC>BBB@LCCC;:;;@CCCBBBB@CF?C@BBBA@CCC3C<??BBBBBBBAA9@@;;;;;*;A=A5;;;.;BC?BBBBC@@@A>B@CB@BCB@CCCCDDCCCBBBCDD@@>@CAA>ABA@@@::8;@BBB?CCBCCCCC?BBBBBC@@?>?B@;@?>==8=8<877999(9@<ACCBBAB><,/-/;<>,/*/<<<<;@@@@?<?;>;???8???>BBBBBBBBBBBFBBBBBB>888888=<9;:999487<<??=9?::9
@ATNG8:02670:05948
GATGGTAGTGTCATATGAGAGTGTGTACTCATTCGTTTCGGAAGAGACAGGTACGTTAATAGTTAATAGCGTACTTCTTTTTCTTGCTTTCGTGGTATTCTTGCTAGTTACACTAGCCATCCTTACTGCGCTTCGATTGTGTGCGTACTGCTGCAATATTGTTAACGTGAGTCTTGTAAAACCTTCTTTTTACGTTTACTCTCGTGTTAAAAATCTGAATTCTTCTAGAGTTCCTGATCTTCTGGGATGTGTGCGCAGTGCCTACCATCGAATCACGAAAGTCT
+
<=BC?CCBB?@ABA=BJ;:<AABDEE@AAGCCABBBD>DD@DACCCCCCC@CBBBB@D@BBBC?C@CCBCBCCCB:;<BDD1;<@BACB=BC@@?ACK@KD@;;=FCD@CCCBBBCB7;<B?B@AAACCCAA?ABBB>BBBBAAABBBBBCBCDJ@CBB?@@=@@BBAB@@@@A>ACABB7A=@5;;;;;*<;;BC>BBBCBA@AAA;AAAA0A@BBC@CADD@CFCCBBB?B?BEBBBD;;;ED?D;;:AAABBBBCCBCACCC@DCBBB>BBBBDCE=C;;<
@ATNG8:02675:05922
GATGGTAGACACGTGTGCTCTCTCGTACTCATTCGTTTCGGAAGAGACAGGTACGTTAATAGTTAATAGCGTACTTCTTTTTCTTGCTTTCGTGGTATTCTTGCTTAGTTACACTAGCCATCCTTACTGCGCTTCGATTGTGTGCGTACTGCTGCAATATTGTTAACGTGAGTCTTGTAAAACCTTCTTTTTACGTTTACTCTCGTGTTAAAAATCTTGAATTCTTCTAGAGTTCCTGATCTTCTGGATAGCGACGCGATATACTACCATCGAATCACGAAAGTCT
+
5:>=8==??;=;;;;6559:555;==;@AADD?BBBB>BC@E@BBBBBCB8;5;;?6>9=:>><@79:BB?9:4B8@ABBB2>A<A??>8?A==9=0.*-808--(-::5:?CB>>@?;5659>9=>AA=;;>9=A8838;?>BAA>>>A==<><=8==><BB9<8=BDB??>BD;?>ABB5B7;5;>=>>/>AABC6:;A@?????A<@@@?/>9818?;?<BB<?@@===@<@<@AA;;;:===:=CG>>:=9::///=;:>BA@<@???B=????BBB:B;;;
@ATNG8:02684:05912
GATGGTAGGAGACACGTCGCACACGTACTCATTCGTTTCGGAATGAGACAGGTACGTTAATAGTTAATAGCGTACTTCTTTTTCTTGCTTTTCGTGGTATTCTTGCTAGTTACACTAGCCATCCTTACTGCGCTTCGATTGTGTGCGTACTGCTGCAATATTGTTAACGTGAGTCTTGTAAAACCTTCTTTTTACGTTTACTCTCGTGTTTAAAAATCTGAATTCTACTAGAGTTCCTATCTTCTGGGCTCCTGATATGCGCTACCATCGAATCACGAAAGTCT
+
8;<>@CCC@CBCAA;;;===<<<=;;;;655;59555)5<7<.5544;;=>9;?<@@050494<7;7<955:<::<8B=?>?+<;588==<.;=4403:@<AB@CAAA9947888<:5515;=393=;;79555399;=7>A??>>@>>=>CC888=88779;=9=;??A877><<8<8888'7/818CGED/@@==<2<<=///;>/8938AAC.;;A67179///98785334;,--,66)-/6;49886>>>>965666666/66://*/897755,6---
@ATNG8:02691:05944
GATGGTAGTGTCATATGAGCAGATGTGTACTCATTCGTTTCGGAAGAGACAGGTACTGTTAATAGTTAATAAGACGTTACTTCTTTTTCTTGCTTTCGTGGTATTTCTTGCTAGTTACACTAGCCATCCTTACTGCGCTTCGATTGTGTGCGTACTGCTGCAATATTCGTTAACGTGAAGTCTTGTAAAACCTTCTTTTTACGTTTACTCTCGTGTTAAAATCTGAATTCTTCTAGAGTTCCTGATCTTCTGGCTCTCGTAGACAGACTACTACCATCGAATCACGAAAGTCT
+
884;.44:445:;=;995------577778:///25522/25(-(---55771789999)/)/587(/)//)/899;788733////$//(///6.68:;5;555)5>7566==<866555;55.5<<5<9;;;;=?>><??<@155;=@@A9:9A@@@:9=8<==*//92728;;;>;??;:594444&47@:====='99:9B:BAA@@@@:9:4;::-99555.55;;7<@@<=??9><===?BD?BCB?BC;;;BCGDCADD000A@>><7<<000;>>===CC<BBC@
@ATNG8:02691:05958
GATGGTAGTGTCAGTGCGCGTCGTCCAGAAGATCAGGAACTCTAGAAGAATTCAGATTTTTAACACGAGAGTAAACGTAAAAAGAAGGTTTTACAAGACTCACGTTAACAATATTGCAGCAGTACGCACACAATCGAAGCGCAGTAAGGATGGCTAGTGTAACTAGCAAGAATACCACGAAAGCAAGAAAAAGAAGTACGCTATTAACTATTAACGTACCTGTCTCTTCCGAAACGAATGAGTACGAGAGAGCACACGTGTCTACCATCGAATCACGAAAGTCT
+
56CC<CCCCCBCBDDCCCCCBBBCC@DCCGCCAAAC?B?BBBBBCC@CB?C?AAABBDDC2A?BCCBAAABCCC>A@@@@@@0>D;?4:996:BB?BACCBBCCC@C@BB@BBA@DDDCCABBCEEBDDCCC?BBBA?ABBBBBBB>B?CCC?CCCAAABB@CBBABB?AA?BCC9::AAB;???:?@AAA3AB?BAAAC;;;B7;5;;==:=<?AC@@=@@;;;BB?A?BDC>BCD@AAABCDFCAAAB>?>BBBBCBBBBABA<AA?=>:=D@@AAA9@;::
@ATNG8:02694:05914
GATGGTAGCAGTCATGCATATCTCACCAGAAGATCAGGAACTCTAGAAGAATTCAGATTTTTAACACGGTAAAAAGAAGGTTTTACAAGACTCACGTTAACAATATTGCAGCAGTACGCACACAATCGAAGCGCAGTAAGGATGGCTAGTGTAAACCTAGGCAAAGAATACCACGAAAGCAAGAAAAAGAAGTACGCTATTAACTATTAACGTACCTGTCTCTTCCGAAACGAATGAGTACGATGAGATCTCGTGTGCTACCATCGAATCACGAAAGTCT
+
:7786877944455555<;;696CCC;@A<255<<<=8<;?<<<333289-3-39333=;;+=6888:489999$33171788+78;6:::AA?933.3,3=6:88*------6323...666955;;<266==>@>@<@:66549;44////:1:)//8)///)497;;<8;5555)59;:>@@@@+;;05444;4///)/)/7886<9=<<<;44438:8827,337(35<9666;;>====669?:@?>>?AAABBBA?A@;;9:<<?<<;;*3333
@ATNG8:02656:05996
GATGGTAGCTATACGTATATCTATGTACTCATTCGTTTCGGAAGAGACAGGTACGTTAATAGTTAATAGCGTACTTCTTTTTCTTGCTTTCGTGGTATTCTTGCTAGTTACACTAGCCATCCTTACTGCGCTTCGATTGTGTGCGTACTGCTGCAATATTGTTAACGTGAGTCTTGTAAAACCTTCTTTTTACGTTTACTCTCGTGTTAAAAATCTGAATTCTTCTAGAGTTCCTGATCTTCTGGACAGAGTGTGCAGATACTACCATCGAATCACGAAAAGTCT
+
4===;@99944:;;>;;;;?;@?<<B@@ACBA>A;;;/;A<A;;;566<>?CC<AA?C@DAA@?B=??=>883336:????1::6:;BC;BC@?=?BB;??>?AAAA?<:<;;888=52525>369888;=;6;7;;5;=A=;;;>:<<==///9---/*/75:59>:888;7>;AA=>>5A<A8<=DDD/>===>6=;85887652+2222$25558596;;6;99999:6;5555:@@<>=><AA<7759;;=ABB@@@@@@>699///38899////'//89
@ATNG8:02657:06005
GATGGTAGAGAGAGCTCTCTCATCGTACTCATTCGTTTCGGAAGAGACAGGTACGTTAATAGTTAATAGCGTACTTCTTTTTCTTGCTTTCGTGGTATTCTTGCTAGTTACACTAGCCATCCTTACTGCGCTTCGATTGTGTGCGTACTGCTGCAATATTGTTAACGTGAGTCTTGTAAAACCTTCTTTTTACGTTTACTCTCGTGTTAAAAATCTGAATTCTTCTAGAGTTCCTGATCTTCTGGCGCTCTGTCACGTCTGCTACCATCGAATCACGAAAGTCT
+
;?9905==AB;:;CB:;9;AB=BBCBBCBC;<9=DDD?BC@C@BBCCCCB@CACCCAC?BBBB?B?BAB@A@@>?6>=>?>.=A599BB<BBBB>AAB?AA;?:97?@?BBBBB@@@<>>><@<AAAA:::A<@@AA576@;;:AAA>>>?;;:?<>>>=AA<?;?@@@B@@??<===>?/=3:4:::::*::===5=@@===A==<18888(8===D<A<AA=BBA===><A=ABK@:9---60--/:<;<?@==///<====<79;://,/<<AAAA=ABAB
@ATNG8:02658:05962
GATGGTAGGCGTGTGAGAGTCTGCCCAGAAGATCAGGAATCTAGAAGAATTCAGATTTTTAACACGAGAGTAAACGTAAAAAGAAGGTTTTACAAGACTCACGTTAACAATATTGCAGCAGTACGCACACAATCGAAGCGCAGTAAGGATGGCTAGTGTAACTAGCAAGAATACCACGAAAGCAAGAAAAAGAAGTACGACTATTAACTATTAACGTACCTGTCTCTTCCGAAACGAATGAGTACGATGAGATCTCGTGTGCTACCATCGAATCACGAAAGTCT
+
BCCC@CBB?BBBBCCCBBCB@@9:;05AA>AAABBJAC@CECA@A>BB?C@BBB;;;;;*;=CCDA@@CCCCE=BB::999)9@<@=CBC:A@B?C?=?BBBBB?A?CC@CBB<?????@===>>A?@>>>;@>>>:><@AAA>=7=<@?B?BBBBBBCC?BBCBBB>BB@BBC=@@@CC;?<<888888(8>9=>@:00/===9A<A?@@<@;?<::::;A?AA@@<@<@AA:ACC@@=>>000>>>@AAAAAA??;@;;;@AB=AA>>?=ACB>>>@9@@AA
@ATNG8:02666:05997
GATGGTAGGTGCACATGAGTGTATCCAGAAGATCAGGAACTCTAGAAGAATTCAGATTTTTAACACGAGAGTAAACGTAAAAAGAAGGTTTTACAAGACTCACGTTAACAATATTGCAGCAGTACGCACACAATCGAAGCGCAGTAAGGATGGCTAGTGTAACTAGCAAGAATACCACGAAAGCAAGAAAAAGTAGTACGCTATTAACTATTAACGTACCTGTCTCTTCCGAAACGAATGAGTACGATGAGAGAGCTCTCTCTACCATCGAATCACGAAAGTCT
+
BBBB@CDC@BBABBBBBCCCDDDCC?BCB@BBBC@?=@@BBFDCBB@CC@B@BAA:999:.:?CDCBCCFDCCC;@B99999*9B>B2;;;6;BC@CBBBCCCBB>A?BB>A??=?ACCC@@@CDCCBBBBC@BBBC?BBBBAAAB?B@C@@>?BBBBBBC?CCBBBB>BB>BBB@BBBBB;>>?<@AABB3AAAA???BA@==;?;?@@@7;6;DBBB@BBA@@BB@DABBB=CDD@CCDCCCCAAABA@@BBB@@@@@ABBBC?C>>9A<AABBBBB<?:::
@ATNG8:02667:05960
GATGGTAGCTCACGGTACGTCACACGTACTCATTCGTTTCGGAAGAGACAGGTACGTTAATAGTTAATAGCGTACTTCTTTTTCTTGCTTTCGTGGTATTCTTGCTAGTTACACTAGCCATCCTTACTGCGCTTCGATTGTTTGCGTACTGCTGCAATATTGTTAACGTGAGTCTTGTAAAACCTTCCTTTTACGTTTACTCTCGTGTTAAAAATCTGAATTCTTCTAGATGTTCCTGATCTTCTGGTATGACTAGTGTACTACTACCATCGAATCACGAAAGTCT
+
BBBC866>777<//)/77::<<=?BAACBDGCB?BBBB;BB6:6;C;;9BB?CBAAB<@<?@@@@C@DBD;::????A@@??.>;29999.8???=?@@:00(/968885?;B==BBB>>?@=A<>>>>>==><>=;A<9::0977777733;<<;=BBA:<<0806226555::6555==.=49,2,266+698;<68:8<><=>>=4;:;:+:>A??;?<;;66<<6////5;5;@?9985///38888///5559;@>>>>>>A;>>>>?:?=;899929///
@ATNG8:02667:05962
GATGGTAGCGCACACATAGATACAGTACTCATTCGTTTCGGAAGAGACAGGTACGTTAATAGTTAATAGCGTACTTCTTTTTCTTGCTTTCGTGGTATTCTTGCTAGTTACACTAGCCATCCTTACTGCGCTTCGATTGTGTGCGTACTGCTGCAATATTGTTAACGTGAGTCTTGTAAAACCTTCTTTTTACGTTTACTCTCGTGTTAAAAATCTGAATTCTTCTAGAGTTCCTGATCTTCTGGTATGACTAGTGTACTACTACCATCGAATCACGAAAGTCT
+
59@A8@BB@CCCCDCBBBCCDDBBBCBBBDBB@BBBE=CD@C@CCCCGCCACCCDD@D?BBBC@D@DCCCCBCCC>99999):B;AABC>CCEHACCC@CCAABADCC@CDECCCCD@CCC?C@CCCCAAAB?CBCC@CCCCCCCCCCBBCBBBC?CCC?AA?A@CCBABECBB@BBCCC;A;@<::9:9*:AABB>CCDDDCCCCC=@@@@0@BBBF@C@CB@BDCCBCB@C@BBBCCC?BAB@BDEECCCCCCDDCCCGCCBA=ABBBB@BC???DD>D???
@ATNG8:02678:05994
GATGGTAGTGTGTCTCTGAGAGTAGTACTCATTCGTTTCGGAAGAGACAGGTACGTTAATAGTTAATAGCGTACTTCTTTTTCTTGCTTTCGTGGTATTCTTGCTAGTTACACTAGCCATCCTTACTGCGCTTCGATTGTGTGCGTACTGCTGCAATATTGTTAACGTGAGTCTTGTAAAACCTTCTTTTTACGTTTACTCTCGTGTTAAAAATCTGAATTCTTCTAGAGTTCCTGATCTTCTGGAGATATCATCAGCGAGCTACCATCGAATCACTAAAGTCT
+
ACCC?BCA@AEFBBBBDFCCBCCCCDBCCBBC@CBBB>BC@C?BBBBCCC?BBCCC@C@CCCC@C@CCCCDCCCD@CCCCC1BB>AAB@<@C@@<@BB>B@8;;BBBB@CCCCCCCC@CCC@C?CBABEIAA?ACA@999CCCCCDCDCCC@A@C@BBB?BC@C@BBBCCCCDC>A;;;;6;>C>>@@@@0@CCCD>DBACCDDCCC>BAAA0@@@BBACACC@CCCCDBB?B@CCDCCC@BCC@CCCCCDDCCBBBBBCCBCBB@BBBCB@CBBBCCC?BBCB
@ATNG8:02679:05997
GATGGTAGCACACGAGATCTCATCGTACTCATTCGTTTCGGAAGAGACAGGTACGTTAATAGTTAATAGCGTACTTCTTTTTCTTGCTTTCGTGGTATTCTTGCTAGTTACACTAGCCATCCTTACTGCGCTTCGATTGTGTGCGTACTGCTGCAATATTGTTAACGTGAGTCTTGTAAAACCTTCTTTTTACGTTTACTCTCGTGTTAAAAATCTGAATTCTTCTAGAGTTCCTGATCTTCTGGTTCTACGCTCGTCGCGCTACCATCGAATCACGAAAGTCT
+
69??;@CCCAABCCCCCCCCBDCCCBDCCCBB@BCCH>CB@B@BBBCDBC?CBCBB?B?CCCC?C?AACCCABBC@BBBBB2BC?BBBD>BAAA>ACB?BB;>=ABBB?BBBACBAA>>>>8<:>@>>A:::;ADAA9>>>==<@>@@@@A?@@A<==<=AA=A:??AAAAA??;?AAAA5A=A<@>AAC/BA666)//6///=76;:=EFD.<?@@B9<6::4:>>@;;;=B:==BBBB7;;A=A=A@>>>?BDB?@@@@=>=A=AA???<AAAAAAA:A==>
@ATNG8:02684:05975
GATGGTAGAGTACAGTGTAGTAGACCAGAAGATCAGGAACTCTAGAAGAATTCAGATTTTTAACACGAGAGTAAACGTAAAAAGAAGGTTTTACAAGACTCACGTTAACAATATTGCAGCAGTACGCACACAATCGAAGCGCAGTAAGGATGGCTAGTGTAACTAGCAAGAATACCACGAAAGCAAGAAAAAGAAGTACGCTATTAACTATTAACGTACCTGTCTCTTCCGAAACGAATGAGTACACACTCTCATATGACACTACCATCGAATCACGAAAGTCT
+
@BAA=@@BBBBBB@AAAACCCCCBB@BBB?BCB;;9:>8=@@995B9=B@C?::997988'9<BB=B@:>;798*8<99444$4>492555&59949@<<ABA@A<@<;;5;@@>@@A@AABBBCCCCCCCC?CBBB?BBCBCCBA>B?B@@>@CBBBAAC@BBABBB?BB@BBB>AABBB>BBB?BCCCC2CD?B?>>CAA=>6:7;=AA7;7<BGCC@BC@@@AA?B?BBB>BBD@BBAAABBBCBBBBB99:AADBBBBBAB>ACBBB@D?@?;<<6;A@A
@ATNG8:02686:05976
GATGGTAGGTGCACATGAGTGTATCCAGAAGATCAGGAACTCTAGAAGAATTCAGATTTTTAACACGAGAGTAAACGTAAAAAGAAGGTTTTACAAGACTCACGTTAACAATATTTGCAGCAGTACGCACACAATCGAAGCGCAGTAAGGATGGCTAGTGTAACTAGCAAGAATACCACGAAAGGCAAGAAAAAGAAGTACGCTATTAAACTATTAACGTACCTGTCTCTTCCGAAACGAATGAGTAGCCTCTCAGACGCTCGTCCTACCATTCGAATCACGAAAGTCT
+
8999055<8<:;;;9556655<=5406::5:<<;;;7<7;;?<<:>355056;9999::9)98=@996<@<<AC>BBADEEE5BB>B5;:;&994.4=??;>88<1717<6;333(3:89==555;;9569<@=@BAA=A999@@??<B@CCD@CCBA@@?<9<@@;=B>BB?BBB<>=789+918;8;<<<<,37/3887;8:694983225=.7/65995.99=545939844945<<7<<;96///)/8699=83338878;2877333,33839;=<<>?4;;::
@ATNG8:02686:05982
GATGGTAGTGTCATATGAGAGTGTGTACTCATTCGTTTCGGAAGAGACAGGTACGTTAATAGTTAATAGCGTACTTCTTTTTCTTGCTTTCGTGGTATTCTTGCTAGTTACATTAGCCATCCTTACTGCGCTTCGATTGTGTGCGTACTGCTGCAATATTGTTAACGTGAGTCTTGTAAAACCTTCTTTTTACGTTTACTCTCGTGTTAAAAATCTGAATTCTTCTAGAGTTCCTGATCTTCTGGAGATACACATGATACTCTACCATCGAATCACGAAAGTCT
+
59<<8<CBBCFCCA<ACCAABBBBBCCCBCCC@EBCB>BCAE?BBBBCCC@CGDCC@C?BCAA<B?CBBBDDFCC@BBAAA2AB=ABBD<@@BB=@@C@CK@FCCCCC>BBCF@CCB?BBC?B@BCCDCBCBACCCB@CCCCBABACCCCCBBBB@BCC@CDAE>AAAABCBLD@CBBBB9B@B?AAJML5BB@A@;@DBBBBBCBB@BIHH5DBBBCAC@CC@CBBBBCB@BABBCBCD=@@C:;;CBBBCBBCBBBCCBCCCC?CBBBB@CBCBBCE?BABB
@ATNG8:02688:05993
GATGGTAGCTCGCTGATGATATCTCCAGAAGATCAGGAACTCTAGAAGAATTCAGATTTTTAACACGAGAGTAAACGTAAAAAGAAGGTTTTACAAGACTCACGTTAACAATATTGCAGCAGTACGCACACAATCGAAGCGCAGTAAGGATGGCTAGTGTAACTAGCAAGAATACCACGAAAGCAAGAAAAAGAAGTACGCTATTAACTATTAACGTACCTGTCTCTTCCGAAACGAATGAGTACACATCGTCGTGTCGTGCTACCATCGAATCACGAAAGTCT
+
A@EJ@ECBBBCCE99;DCCCCCFDE@CDC?BBBC@@=A?CBCA@@B?CA@CABAABADDG2D?BBBBCCBB>>=3<>:;;;;*;A>C<AAA7ACC@CBCCFDDBB?B@BB?BCC?CC@@AABBDCCCBBBDD@CCCD>BAAACCBB>C@CBB@BBBCACAB@BCACCC?BB?ABB?ABBBC;@99399999(9??CA@AC???>;><AAAA;?;?ACBB@BCAAABB?B@BBC>CCC=CCBCBAAABBCCAAACCCAAAAAADBB?ABBBC?CDAAACC?BBBB
@ATNG8:02693:05970
GATGGTAGCACGAGTCACTCATATCCAGAAGATCAGGAACTCTAGAAGAATTCAGATTTTTAACACGAGAGTAAACGTAAAAAGAAGGTTTTACAAGACTCACGTTAACAATATTGCAGCAGTACGCACACAATCGAAGCGCAGTAAGGATGGCTAGTGTAACTAGCAAGAATACCACGAAAGCAAGAAAAAAGAAGTACGCTATTAACTATTAACGTACCTGTCTCTTCCGAAACGAATGAGTACGATGAGATCTCGTGTGCTACCATCGAATCACGAAAGTCT
+
A@CE@CBBBBBC>DDCCBDCBA@@D<DDC;;:CCBB?C>BBB;;:H@BB@C?::9BBCCC1A<@A<585<<??@<@>@<A?A+=B?A:BBC;CJHBDCCBBBB@@=@?BB@CCB?BBBBBBCCCCBCBEBBB@CBCC?@@@CDCAB>A>A;;8;BBCCCCDA@AACCG@??<@BB<@@99927==:99:9::%:>;<?=?C>??@:=:99?A4=:>?CBB?CDCBBDC@C@AAA<ACB@BCBBBBBBBBBBBBBBBBB>????A;;8;B???<@@>>BBA<A:;:
@ATNG8:02665:06010
GATGGTAGTGATACAGATCAGACACCAGAAGATCAGGAACTCTAGAAGAATTCAGATTTTTATCACGAGAGTAAACGTAAAAAGAAGGTTTTACAAGACTCACGTTAACAATATTGCAGCAGTACGCACACAATCGAAGCGCAGTAAGGATGGCTAGTGTAACTAGCAAGAATACCACGAAAGCAAGAAAAAGAAGTACGCTATTAACTATTAACGTACCTGTCTCTTCCGAAACGAATGAGTACCTCTCAGACGCTCGTCCTATCGAATCACGAAAGTCT
+
CCCC?ABCCDBAAAKDBBADICCBD@BBB?CCECAA>A@DCCCCBA?AA?B@BBBBBBBB3BBBBBBCBBBBBB>BBBCCCC5BC@B?BDD;CCC@CABBEDE@@=@?CB?BBB>BBBBBCCCDCCFJGB@@=@@AA?A@DDCCCC@C@B@?<?AACDCCC?CCCCCC=CC?BCC>AACDC<A@@<?@@@@2@B?BBBBCDD??:=9<@??:>8=>ABB?AAA@@@B?C@BBD>BBC?BBCCBFF@>>>BBBCBBBABCCA<A@???@<@@>>>AA:A<<<
@ATNG8:02669:06043
GATGGTAGCGAGCGAGTGTGTATACCAGAAGATCAGGAACTCTAGAAGAATTCAGATTTTTAACACGAGAGTAAACGTAAAAAGAAGGTTTTACAAGACTCACGTTAACAATATTGCAGCAGTACGCACACAATCGAAGCGCAGTAAGGATGGCTAGTGTAACTAGCAAGAATACCACGAAAGCAAGAAAAAGAAGTACGCTATTAACTATTAACGTACCTGTCTCTTCCGAAACGAATGAGTACGAGAGTCAGAGCAGAGCTAATCGAATCACGAAAGTCT
+
@@@C@CCBBBBBB@@@<@=BBABB><@?B:BA=?@;7;8<<>CCAA?@A>@>BCCAABAA0B=BBCCCCCCBBB:AB99999*9C;A4;;;.;BEAFCBBBCBBB@B>CGAEAA?BCAAACCBBBBBBBBBC?CCAA?ABCCCCBB@BGBBB@BCCCCCCB@BDDCCD@CB?CFE=@A@CD<A?=99:9::(9@;A@@>?BBED?B?BBB?1806;BAB@DCBCCBB?B?;;;0;;;5;@?ACGBBABBBDCCCBBBB????CC@DCCD@BB;;;BB=B;;;
@ATNG8:02673:06024
GATGGTAGCACGGAGTCACTCATATCCAGAAGATCAGGAACTCTAGAAGAATTCAGATTTTTAACACGAGAGTAAACGTAAAAAGAAGGTTTTACAAGACTCACGTTTAACAATATTGCAGCAGTACGCACACAATCGAAGCGCAGTAAGGATGGCTAGTGTAACTAGCAAGAATACCACGAAAAGCAAGAAAAAAGAAGTACGCTATTAACTATTAACGTACCTGTCTCTTCCGAAACGAATGAGTACAGAGAGTACGATATGTCTACCATCGAATCACGAAAGTCT
+
@@9:79944449.55;;>>=666;;=8===:<>>>@@5@;555;;:::==:=:<<444888'8234499<:::==4;<===<<)::5;8==>2=@>266;;<@;955)4399.44404<::;===<<<<:///:4986645><<<<540/:0//6///9:::9798////)//(///(383333&399,333333#394;3338:22259399::49582949.448:::97;499;1:99498;888:>AA899AA;88333;;;>5/(//...(.552577-5977
@ATNG8:02674:06020
GATGGTAGTGCGTGAGAGAGAGACCCAGAAGATCAGGAACTCTAGAAGAATTCAGATTTTTAACACGAGAGTAAACGTAAAAAGAAGGTTTTACAAGACTCACGTTAACAATATTGCAGCAGTACGCACACAATCGAAGCGCAGTAAGGATGGCTAGTGTAACTAGCAAGAATACCACGAAAGCAAGAAAAAGAAGTACGCTATTAACTATTAACGTACCTGTCTCTTCCGAAACGAATGAGTACGAGAGAGCACACGTGTCTACATCGAATCACGAAAGTCT
+
BBBB@CBBBCCCAAACCCGCDDCCC>CCCACCCC@A?@@CCBCBBB?BB?B?ABAABCCC1C?BDBBBBBBBCC:A?:;;;;*;@<A<@@@7ABC@BCCCCCDCC@B?CC?BCC@CCCBBBCCCDCCCBCDCAAAAB@BBBBCCAA>BACCC?BBBBBCCC@BBBCBB?BB?BCC?CCCCC<B::7:CCCC2CC@C998CCAAD=C5;;AA<@<@ACBA=@@@@@AA@B?CCC;DCC?AAAACCCBBBBB===BA@BBBDCBBBBB?>>>;>ACBBBE>C:;:
@ATNG8:02677:06038
GATGGTAGGTGCACATGAGTGTATCCAGAAGATCAGGAACTCTAGAAGAATTCAGATTTTTAACACGAGAGTAAACGTAAAAAGAAGGTTTTACAAGACTCACGTTAACAATATTGCAGCAGTACGCACACAATCGAAGCGCAGTAAGGATGGCTAGTGTAACTAGCAAGAATACCACGAAAGCAAGAAAAAGAAGTACGCTATTAACTATTAACGTACCTGTCTCTTCCGAAACGAATGAGTACGATGAGAGAGCTCTCTCTACCATCGAATCACGAAAGTCT
+
BBBB?BBB=@?BBCBAAABBAA@@E@CBB?CBAA@?=@?AABGECC@BB>B?BBBBCDDD5C@CCCCCCC<;;@8@@AAAAA,@@9=4955&9>:;<@?@@BB@A=@@BB@DBC@BCB@BBBBCCBCCDDBB@BCBB?BBBABACC?C?C;;8;BBBBCDD?AACCCC?BB@?>>?ABCDF=BAA>AABBB2AA@B?@?DCDA=9=9;;;@;?:>?A;;9;CBBBCC@C@BBB=BBC?BBABCDDCC888DBBBBBB??????AB>A@A=>:>ABCCDG?CBAA
@ATNG8:02680:06025
GATGGTAGTGCGTGAGAGAGAGACCCAGAAGATCAGGAACTCTAGAAGAATTCAGATTTTTAACACGAGAGTAAACGTAAAAAGAAGGTTTTACAAGACTCACGTTAACAATATTGCAGCAGTACGCACACAATCGAAGCGCAGTAAGGATGGCTAGTGTAACTAGCAAGAATACCAGAAAGCAAGAAAAAGAAGTACGCTATTAACTATTAACGTACCTGTCTCTTCCGAAACGAATGAGTACACATCGTCGTGTCGTGCTACCATCGAATCACGAAAGTCT
+
BBAB@CJCDCC;:6CBBBCCBCBCC<BGCAGBBABEAE@BBBBBBB=???A?CB???@@@1@8B<;BBDCC877)7?:<;;;':;895999&9@=9>BABABB@@?A@BGADEE@BB@AAAABHGJECCBBC@CCCC?@@BBBBBC?C@CBC@CCCCBBBB@CCBCBB?BB?BBB?BCCE>CCD@GDDCC2AA@CAAACCBBB@B@BBBB?B>@@B@@=@CBBACCAD?AAB<ABB?BBCBBBDCBA@ADBCBBBBCCAAABBB?B???B?BBBCAAA<AB@A
@ATNG8:02682:06041
GATGGTAGCTATACGTATATCTATGTACTCATTCGTTTCGGAAGAGACAGGTACGTTAATAGTTAATAGCGTACTTCTTTTTTCTTGCTTTCGTGGTATTCTTGCTAGTTACACTAGCCATCCTTACTGCGCTTCGATTGTGTGCGTACTGCTGCAATATTGTTAACGTGAGTCTTGTAAAACCTTCTTTTTACGTTTACTCTCGTGTTAAAAATCTGAATTCTTCTAGAGTTCCTGATCTTCTGGACAGAGTGTGCAGATACTACCATCGAATCACGAAAGTCT
+
4:;;<=<CC@@@>656;;;<>656==556<@@4?>BB<BC?A?;;9ABBD@BAA?@4;.9::<8>9=;;@;:97;3333333#3749<>>89=>?>A@A;>>588??=><<==CBCAB;::<6<5>CBBAACD=BB;<7:>>===>;76>:9///;*//<:>><@=@@@@@@@@@5:;==</=9>;>@GEE.>=9;;1;:<///76-/)/666)5<>>@<@9==;=======:>====<9:,//;6>>68///78=>@>@???A@@5:::7608===:;;3;>>>
@ATNG8:02682:06052
GATGGTAGTCTCAGATAGTCTATAGTACTCATTCGTTTCGGAAGAGACAGGTACGTTAATTTAATAGCGTACTTCTTTTTCTTGCTTTCGTGGTATTCTTGCTAGTTACACTAGCCATCCTTACTGCGCTTCGATTGTGTGCGTACTGCTGCAATATTGTTAACGTGAGTCTTGTAAAACCTTCTTTTTACGTTTACTCTCGTGTTAAAAATCTGAATTCTTCTAGAGTTCCTGATCTTCTGGAGATACACATGATACTCTACCATCGAATCACGAAAGTCT
+
:/0/699;@BCD;;6C@>ABBBCBBBBBC=@@>@AA@8@A7<=B@@??;>;>@CAA=@?BC>D@AABCBB@@@<33779)3>1;;8;.;A?@<@>A>AC>AACDCC=@::9BBCC99:B?B@BBBBE::8;?@@@=@@A;;;@@>;=<9999:65256>>:@:>9>:99:773555::+82:255566(7978;1:<>997>>7806555'2::;<5858>;?@@????=@<??AAAA<ABB;==>B=====;;;>AAA@@AC=AAA;;6;?;;;AA:>==B
@ATNG8:02683:06019
GATGGTAGCGCACACATAGATACAGTACTCATTCGTTCGGAATGAGACAGGTACGTTAATAGTTAAATAGTCGTACTTCTTTTTCTTGCTTTCGTGGTATTCTTGCTAGTTACACTAGCCATCCTTACTGCGCTTCGATTGTGTGCGTACTGCTGCAATATTGTTAACGTGAAGTCTTGTAAAACCTTCTTTTTACGTTTACTCTCGTGTTAAAAATCTGAATTCTTCTAGAGTTCCTGATCTTCTGGACGACGCGCACTGACACTACCATCGAATCACGAAAGTCT
+
B;;9.4444<<BAAAA;==?;;=>A995<<90)///)/:5;)///66>??:==BBC7;89>>B5;;,9:444<<==>:=A@=@)>>7?<@@=@5969>==8=>4696<<=:>BBBBCAB8;;B=@=BAAAA>BB>996=9=>A@@A;@;<=>===00+0<<8:?6=:<<<5505<::7;4449&97?495999'9=?@D<BBBBBBB@?@4;;;;*;===>29.9@9=>AAA?A4;4;??@AA@BBB?CCCCB;;:BC@B@B;;:CCC@BCBCDACCCCCBB=BAAA
@ATNG8:02686:06057
GATGGTAGGCGGAGAGTGAGACGCAGTACTCATTCGTTTCGGAAGAGACAGGTACGTTAATAGTTAATAGCGTACTTCTTTTTCTTGCTTTTCGTGGTATTCTTGCTAGTTACACTAGCCATCCTTACTGCGCTTCGATTGTGTGCGTACTGCTGCAATATTGTTAACGTGAGTCTTGTAAAACCTTTCTTTTTACGTTTACTCTCGTGTTAAAAATCTGAATTCTTCTAGAGTTCCTGATCTTCTGGGCTACGCTGGATATGCGCTACCATCGAATCACGAAAGTCT
+
88=>8<<B9;9.49555=>==??=><<C?AA?@=@BBA;@@=B<@@?AD;<8;AAAB@B>AACG@C?BBBC993;;17;???.<?;@9888&388853374=@:?997;A:@444=;AA<>==4;279A>;9::4:==<9==??::;=<>=76655:5=;8688)/).359:888=5=====.;5>>477:::+6598:19///;979//-/>;;)8588:6:6;>7=@@888>9=8<<999:8989818///776606/--7---8550579;;69>99766/558<
@ATNG8:02690:06016
GATGGTAGGACGAGCGTCTGAGAGGTACTCATTCGTTTCGGAAGAGACAGGTACGTTAATAGTTAATAGCGTACTTCTTTTTCTTGCTTTCGTGGTATTCTTGCTAGTTACACTAGCCATCCTTACTGCGCTTCGATTGTGTGCGTACTGCTGCAATATTGTTAACGTGAGTCTTGTAAAACCTTCTTTTTACGTCTACTCTCGTGTTAAAAATCTGAATTCTTCTAGAGTTCCTGATCTTCTGGTGTCGTCTATCATGTACTACCATCGAATCACGAAAGTCT
+
59=@8:<<60///7779:9::<<<8<@@D;;:>ACAC=?@=??ADCCBBBA;;;DGAGACCCC@GACB;;<;<;C?BBCCD0:9465AA;ABBB?BAC?BB9;;ADBC@CCCEHDCC?CBB>B@CCC:;;;@=@@?@<AABCCC@A@@@ABBBBD@CCC@CC@C@CCCBBBDCD@CBBBB9C?B=BBBBB0BBBBB;;;BBCCCCCC@CHEE3CCCCDAB@BD@JCCCCA@@C@BCCBBB?BBC@AAABBDAAABBBBCBECCCD?BCCCF;;<CCCDD=BBBB
@ATNG8:02691:06055
GATGGTAGTACATGATAGACGACACCAGAAGATCAGGAACTCTAGAAGAATTCAGATTTTTAACACGAGAGTAAACGTAAAAAGAAGGTTTTACAAGACTCACGTTAACAATATTGCAGCAGTACGCACACAATCGAAGCGCAGTAAGGATGGCTAGTGTAACTAGCAAGAATACCACGAAAGCAAGAAAAAGAAGTACGCTATTAACTATTAACGTACCTGTCTCTTCCGAAACGAATGAGTACGATGAGAGAGCTCTCTCTACCATCGAATCACGAATGTCT
+
<=>C?CBCBCBBBBBCCBBCGCCCB?CAB?::65550676=B>CCC?BA7?=??;>>@CC1C@BBBBDHEGBBB8@>;::;:*;?=@5:99&595.6AAACEECC@C?BB@BCD>AABBCDDBBBCCCCBCC@CB@@<@AAACCBC?B?CAA?ABCBBBDD?BBCBCC@CB?CCC?CBBBC=@??9<<<<?.>A?CBBB@AACC9959@@=8=:>?CCC@DBBBBAA5;5;??8@CB@CBACCBBCCCAAACCCBBBBAAAAABB@BBB@@<??BABBAE@@@@
@ATNG8:02694:06019
GATGGTAGCGCACACATAGATACAGTACTCATTCGTTTCGGAAGAGACAGGTACGTTAATAGTTAATAGCGTACTTCTTTTTCTTGCTTTCGTGGTATTCTTGCTAGTTACACTAGCCATCCTTACTGCGCTTCGATTGTGTGCGTACTGCTGCAATATTGTTAACGTGAGTCTTGTAAAACCTTCTTTTTACGTTTACTCTCGTGTTAAAAATCTGAATTCTTCTAGAGTTCCTGATCTTCTGGACGACGCGCACTGACACTACCATCGAATCACGAAAGTCT
+
@BCB?CCCCC@@BCDMGCBBBCBAAABBBCBB@BBBD=CC?D?DDDDDCC?BCCBB@B@CCCB@D@CBBCCCCBB>BBDDD5DC>@@@G?CCBB?A@C?BC@ABAB@A=BBDCCCCC@C;;;;@CCCCCCDB?BBBB>BBBBFAAABBBBCBBBC@BBB>BB>B@CBACBBCCD@CBBBB9B@B?AACCC3BCCCL>BBBGCCBBCC=A@A@,ABA;<7<=AB@BBBCC@@?@?BBB@@@?@@A?BBBBBB;<;B;;;;;;CAAA@BCCDDAFCBBCCC=CCCC
@ATNG8:02696:06016
GATGGTAGTACATGATAGACGACACCAGAAGATCAGGAACTCTAGAAGAATTCAGATTTTTAACACGAGAGTAAACGTAAAAAGAAGGTTTTACAAGACTCACGTTAACAATATTGCAGCAGTACGCACACAATCGAAGCGCAGTAAGTATGGCTAGTGTAACTAGCAAGAATACCACGAAAGCAAGAAAAAGAAGTACGCTATTAACTATTAACGTACCTGTCTCTTCCGAAACGAATGAGTACGTGTGCGACGTGTCTCCTACCATCGAATCACGAATGTCT
+
?ABB@BEEDBBBBBBCCDCD?@@CC@JBB@DBAAA=:B@CCCDCCB<A?=?=??;???CC1B@BCCCCCCCCCC>CDCCCCB1@B<@?BLF<CCDBCAAABBBBB?B@CD@CBC@CBBBCBCBCCCCCBCCC>B@:94;BB@BD;;;;ECCCACCDBBBBB>BBB@@@?DB?BBB@:;;DC=AAA>AAAAA2BC@BBAABBBBB<><?ABA=A<>>CCC@CCBBBCB@D?BAC9CCC@CCCBBBBBBB>>>BBBBBBABAA>B@A>ABBBD@BBBBBC?CC;;;
@ATNG8:02656:06060
GATGGTAGTGTGTCTCTGGAGAGTAGTACTCATTCGTTTTCGGAAAGAGACAGGTACGTTAATAGTTAATAGCGTACTTCTTTTTCTTGCTTTCGTGGTATTCTTGCTAGTTACACTAGCCATCCTTACTGCGCTTCGATTGTGTGCGTACTGCTGCAATATTGTTAACGCGAGTCTTGTAAAACCTTCTTTTACGTTTACTCTCGTGTTAAAATCTGAATTCTTCTAGAGTTCCTGATCTTCTGGGGTGTATCAGCGAGTATCTACCATCGAATCACGAAAAGTCT
+
49::5?977>00/----/)/777<<<=;:::9:5:3333&44.44(49<;95/)/////)/27;;=7;7666@ACB>A859999'5>8BBCD>BB@@6:6>;<@>?@@BAB@CCCHECCC?B@@=@?ECCCCCDCACCCC@CBBCCA@@CBAA>B9968<<<8::5:7=:::<;;99488999/86=6:;::+:3333(3377777988,333&33338486=>7:::99//(/(/66833,33777(77;>>@@BA@A?B>=>?;:48;:8718@<<8888)8::;
@ATNG8:02659:06098
GATGGTAGGTGCACATGAGTGTATCCAGAAGATCAGGAACTCTAGAAGAATTCAGATTTTTAACACGAGAGTAAACGTAAAAAGAAGGTTTTACAAGACTCACGTTAACAATATTGCAGCAGTACGCACACAATCGAAGCGCAGTAAGGATGGCTAGTGTAACTAGCAAGAATACCACGAAAGCAAGAAAAAGAAGTACGCTATTAACTATTAACTACCTGTCTCTTCCGAAACGAATGAGTACGATGAGATCTCGTGTGCTACCATCGAATCACGAAAAGTCT
+
@ACC@CBB@BBCCCCCCBAACCDCC=BBC?BBBC:99:@BBCCCDD@BB?B@CCCCCCCC1C@CCCCCEBBBCC?CCCCCCC5CE?B?B@@7AAA=BBBBCBBBB?B?CC?ABB?BBBBBBBCCCCCCCCBD@CEAA?BBBBBB?@<A@CCC?BCCDDDCC=AABBBC>BB>@?>;?@???8@>>;>BCCC3CC?C?>?CCDBA7:7:??@5:5;<993:;><<=A9@9898*59:4:===>>BBAA???????@@>>>>>>;>:=>A??<?=:<8888)8><=
@ATNG8:02670:06090
GATGGTAGCTCGCTGATGATATCTCCAGAAGATCAGGAACTCTAGAAGAATTCAGATTTTTAACACGAGAGTAAACGTAAAAAGAAGGTTTTACAAGACTCACGTTAACAATATTGCAGCAGTACGCACACAATCGAAGCGCAGTAAGGATGGCTAGTGTAACTAGCAAGAATACCACGAAAGCAAGAAAAAGAAGTACGCTATTAACTATTAACGTACCTGTCTCTTCCGAAACGAATGAGTACGAGAGAGCACACGTGTCTACCATCGAATCACGAAAGTCT
+
BCBB@BDBBCCCDBBBCBBCCCCBD=CCC@CCBBBB?B?ABCCCBB>BB@B?BBBBBCCC3A?CCCCCCBB@@B9??99:::*:@=C=@@@7@BB@CBCBCCCCC?B?BD?BBC?BBAABCDDCCBBBBDDC@BCCC?BBBBBBBB>B@CCC?CCCCCCCA=AAABCB?BB@BBB<??CCD=A@@:<<<==.>C?C>>>CA@AA9>;@@@@<><=@B@@=@B@@@BB@D?BBB>BBB?BBBACCCCAAAC@@ABBBBBBCBB?CC<A===><@@??@CC=B:99
@ATNG8:02674:06106
GATGGTAGTATAGAGCTCTACATAGTACTCATTCGTTTCGGAAGAGACAGGTACGTTAATAGTTAATAGCGTACTTCTTTTTCTTGCTTTCTGTGGTATTCTTGCTAGTTACACTAGCCATCCTTACTGCGCTTCGATTGTGTGCGTACTGCTGCAATATTGTTAACGTGAGTCTTGTAAAACCTTCTTTTTACGTTTACTCTCGTGTTAAAAATCTGAATTCTTCTAGAGTTCCTGATCTTCTGGCGCTCTGTCACGTCTGCTACCATCGATCAACGAAAGTCT
+
6:EE<CBB?@BCCCCCBCCC>>BBBCBBBB@A=@BCC=AA=@<@@;<=8938A??=9=9==<<7<7=CCBB888947<777';72779;0.....(..716937:9;6=8<697759<65752;2<>@=<>>>>AA@@;>>>>==>>>@@>@@>>=18669?A9=:>@@@@BBBB<=;;;;/:9>7:::;;+;?=@@2::<///;;9<18888(8<<=>8=8=?;>AA;;;;<@<@@===>5::?;>>>@@@@@@@@AA>==?AAA=;77----94<;;;0;A;;
@ATNG8:02678:06109
GATGGTAGGCGACATACATACGCGCCAGAAGATCAGGAACTCTAGAAGAATTCAGATTTTTAACACGAGAGTAAACGTAAAAAGATGGTTTTACAAGACTCACGTTAACAATATTGCAGCAGTACGCACACAATCGAAGCGCAGTAAGGATGGCTAGTGTAACTAGCAAGAATACCACGAAAGCAAGAAAAAGAAGTACGCTATTAACTATTAACGTACCTGTCTCTTCCGAAACGAATGAGTACCTCTCAGACGCTCGTCCTACCATCGAATCACGAAAGTCT
+
44::5:<B?CBBBDCDCCCCCBCBE?BB>:>>>>65154999444405=9B8<?D;;;;;*;=ABBCAABAA@B=BA@@@@@,@BA@59;9'5::5<=;;;?A;9057883:55.5;99:???AABBCBBAA=A@@B@CCBBBC?@=B?C@@<@::5>C=A@BBABBB@BC?B9859;=9;3333.3;;;;+::6:9?;;333;.3/3972+2275;>=9555:4446;8;;;3;<<455===<B<=8:?==??789?A;;7<@<9>///848<999BD:???>
@ATNG8:02680:06085
GATGGTAGTGATACAGATCAGACACCAGAAGATCAGGACTCTAGAAGAATTCAGATTTTTAACACGAGAGTAAACGTAAAAAGAAGGTTTTACAAGACTCACGTTAACAATATTGCAGCAGTACGCACACAATCGAAGCGCAGTAAGGATGGCTAGTGTAACTAGCAAGAATACCACGAAAGCAAGAAAAAGAAGTACGCTATTAACTATTAACGTACCTGTCTCTTCCGAAACGAATGAGTACGTGTGCGACGTGTCTCCTACCATCTAATCACGAAAGTCT
+
BBCC@CCBBBCCCBBBCCCCCCDDD?DDD?DBBBDD@ABBBCCDA?AC@A?CCDABAA@2@@CBBBCCA?CAC>BBBBBBB5BC@CACCC;CCC@CBCBGDCCC?C?CC?CCD?CCA@AADDCCBCCCDBB?BCCC?BBBBBABC?B?BBA?ADCCCBBB?BCBBAA?BC?>=><>=AA?6?<>9=?AAB3BB@D999DBB<=9<<??AA<?<?AB;;7;AABBCB?BACCD>B??=?BBBDCCBBBBBBBBBBBBCB@@=@BB?@@AAA=@@ABBGC>B???
@ATNG8:02681:06093
GATGGTAGTGATACAGATCAGACACCAGAGATCAGGACTCTAGAAGAATTCAGATTTTTAACACGAGAGTAAACGTAAAAAGAAGGTTTTACAAGACTCACGTTAACAATATTGCAGCAGTACGCACACAATCGAATCGCAGTAAGGATGGCTAGTGTAACTAGCAAGAATACCACGAAAGCAAGAAAAAAGAAGTACGCTATTAACTATTAACGTACCTGTCTCTTCCGAAACGAATGAGTACGATGAGAGAGCTCTCTCTACCATCGAATCACGAAAGTCT
+
BDCC@DCCCCCCCDCCCCCCBBBCC@FDCBBBCBC?BCCCBBBB<@@@C?BB@A?A@A1B@CCBBBB@BBBC=AA@@@@@0@A=B?BBB:BBC@BBBBBBGBB>B?CC?CBC@BBBBCCCCDCBCBCCBB?BCCC@AABDCCBB>B>@BB?BCCCCDBB?BCCCBC@BB?BBC?AC99929>>;===???'?A@B:7:CCCBB>A>AAB@<@<>=C;;:;BBBBBB@C?CCC=CDD@BBBBBBCBBAB>>>?BCCAAAABB=AA@@>=>@<AABBBEC>C::9
@ATNG8:02686:06089
GATTAGTGCGTGAGAGAGAGACCCAGAAGATCAGGAACTCTAGAAGAATTCAGATTTTTAACACGAGAGTAAACGTAAAAAGAATGGTTTTACAAGACTCACGTTAACAATATTGCAGCAGTACGCACACAATCGAAGCGCAGTAAGGATGGCTAGTGTAACTAGCAAGAATACCACGAAAGCAAGAAAAAGAAGTACGCTATTAACTATTAACGTACCTGTCTCTTCCGAAACGAATGAGTACGTGTGACGTACGTGAGCTACCATCGAATCACGAAAGTCT
+
?CC;CBBCCDCCCCCCCGCCCCF?CDB?BA@ABB>B?CBBAAAC@BC?C@CBBBBCCC2B@999BCCBA>>>5=/.-555'59(--3:::.:972=;6;9;;55458=;=@??<@@@?BB?A@B;<:A;;:?BDCD@CCCCBDCC?B<A@@<@@CA@;;:?CBCAAB@CC=@@@ACBCBC589>;>?BAB3==:=///@@877?A:>???<@<==B@@=@BBBCBE@D>@@D>BBB8::??=@@@A@AB@@ACBBCCB???@??:????C@BBBBBBB>BA??
@ATNG8:02686:06098
GATGGTAGCATCATGCATATCTCACCAGAAGATCAGGAACTCTAGAAGAATTAGATTTTTAACACGAGAGTAAACGTAAAAAGAAGGTTTTACAAGACTCACGTTAACAATATTGCAGCAGTACGCACTCAATCGAAGCGCAGTAAGGATGGCTAGTGTAACTAGCAAGAATACCACGAAAGCAAGAAAAAGAAGTACGCTATTAACTATTAACGTACCTGTCTCTTCCGAAACGAATGAGTACGATGAGAGAGCTCTCTCTACCATCGAATCACGAAAGTCT
+
;;CC;?CGBCC==BBB>::9DIDCC?CDDABCCBBB?B>;:;885<8AA>A9;>77333$36>?@ABAA@@AC::@:@AAA1BB<>>?HE:AAA;??>@?>><>5;45A5;:@<?>>>>>=>>AB???BAA;A@@@7;;:;;;;E;>:>8718;;;A@??<???@BB@CB:>>@<>=>BB9>>=9;;;;;+:=8><>>>???A:<9<==?9<6<?>9:5:::;=?B7;8;BB;A??<@C>>>>>::;@<==@>>>=>>AA??@A<@:::@;@669??>7>>>>
@ATNG8:02695:06061
GATGGTAGCATCATGCATATCTCACCAGAAGATCAGGAACTCTAGAAGAATTCAGATTTTTAACACGAGAGTAAACGTAAAAAGAAGGTTTTACAAGACTCACGTTAACAATATTGCAGCAGTACGCACACAATCGAAGCGCAGTAAGGATGGCTAGTGTAACTAGCAAGAATACCACGAAAGCAAGAAAAAGAAGTACGCTATTAACTATTAACGTACCTGTCTCTTCCGAAACGAATGAGTACGATGAGAGAGCTCTCTCTACCATCGAATCACGAAAGTCT
+
<>BB@CBBAA@B@ACBCBCGCBBBC@DDC@CAAC<;4:3943883:8??8@?AA>8::::$71;8=AAACB===6::CBCCC5@@<=2:::*:@@>:<9??>;?B?B=AA=ABB9;<BBBBCHCCBBCBB@B@C;;<=@AAB;;;A=B?BBA?AAABBAAA@BBCFBE=?@?ACC?BBBBB=AAA:??@@A2AB@BBBCBBAAA7;7;>AB>K=AA;;<7<@;::::5948??6>?>9===;;;799@@@CCCBBB@@;::;;>>;888=D=889B?::7:000
@ATNG8:02696:06073
GATGGTAGTGTCATATGAGAGTGTGTACTCATTCGTTTCGGAAGAGACAGGTACGTTAATGTTAATAGCGTACTTCTTTTTCTTGCTTTCGTGGTATTCTTGCTAGTTACACTAGCCATCCTTACTGCGCTTCGATTGTGTGCGTACTGCTGCAATATTGTTAACGTGAGTCTTGTAAAACCTTCTTTTTACGTTTACTCTCGTGTTAAAAATCTGAATTCTTCTAGGTTCCTGATCTTCTGGACGACGCGCACTGACACTACATCGAATCACGAAAGTCT
+
CBAB?CBCCCCCDDDBBBCCCCCCCCCAAB;;6;BCC<BB?D?BDEDCCCACDBBB@C>ACC@C@CCCCDDCCE?BBBBB2BB?BBBC=BCBC@BDC@CC;;:BCED@CCEECCCCACCC?C?D@BBGDAA?ACCB@CBBBCABBCBBCCCCBB@BCD@CB@C@BBCBBBB;;5;;;;;.;<?=;;;;;*;BAAA;;;CCBBBEGG@HCCC5DCCCCAHAGCADCCC@C@CAHBBBCC@BBB?CCAABCBBCCBBBCCCDCCBBBCCC@CCBBECD?D:::
@ATNG8:02660:06126
GATGGTAGCGCACACATAGATACAGTACTCATTCGTTTCGGAAGAGACAGGTACGTTAATAGTTAATAGCGTACTTCTTTTTCTTGCTTTCGCGGTATTCTTGCTAGTTACACTAGCCATCCTTACTGCGCTTCGATTGTGTGCATACTGCTGCAATATTGTTAACGTGAGTCTTGTAAAACCTTCTTTTTACGTTTACTCTCGTGTTAAAAATCTGAATTCTTCTAGAGTTCCTGATCTTCTGGTCTACACACTGTACTCTACCATCGAATCACGAAAGTCT
+
55>B;>BBBCDCDFCCCCCBBBBBBBBCCDCC?BBCF?CC>B?BCCIGCC@CCBBC?C?BBBA?B?CCDCDCCCC?AABAA2A@?B@@@<ACCC@CBB=@A=:::AAB?ACCCBCCC?CBB?A?BB;;>>=><??AA<CCCCBBBCCB@@ABBBC@CBB@BD@D@CBCCBBABC@DCBCC;CAEACBCCC3CC@@@;@CBBBCBCBC@BFDF5CAABEAC@BBAAAACDBB@C@CCDBCB@BAC@AAAACCBBCBCCCCDCB@@=@;;;B?BCBABDE=B;;;
@ATNG8:02660:06141
GATGGTAGTGCGTGAGAGAGAGACCCAGAAGATCAGGAACTCTAGAAGAATTCAGATTTTTAACACGAGAGTAAACGTAAAAAGAAGGTTTTACAAGACTCACGTTAACAATATTGCAGCAGTACGCACACAATCGAAGCGCAGTAAGGATGGCTAGTGTAACTAGCAAGAATACCACGAAAGCAAGAAAAAAGAAGTACGCTATTAACTATTAACGTACCTGTCTCTTCCGAAACGAATGAGTACGAGAGAGCACACGTGTCTACCATCGAATCACGAAAGTCT
+
:;@B<@@BAAB@@@?BBCAAAA:;;4:B@>CBCBBB@DACCBBCCDADC?C?BBBBCCCC3B?ABBBDBBBBBB=BBBBAAA2@@<?4;::&:9:5:AAABCBCC?C@CD@CCD?BBCCDDCCBBBCCDCCCAEE::8;BAAABAB@C@BBB@BBBCAAAD@CBAACCAAA?BDC;??999+7<=9>@@>?@'?;9<>8>BB>>;//-.6:;)/+/<>>=;A@??>>A=?=?BC>CBA>A???BBBCCBBAAABAAA???ABBBBB?B888=<A;?@BCC<@;;:
@ATNG8:02661:06140
GATGGTAGGAGACACGTCGTACACGTACTCATTCGTTTCGGAAGAGACAGGTACGTTAATAGTTAATAGCGTACTTCTTTTTCTTGCTTTCGTGGTATTCTTGCTAGTTACACTAGCCATCCTTACTGCGCTTCGATTGTGTGCGTACTGCTGCAATATTGTTAACGTGAGTCTTGTAAAACCTTCTTTTTACGTTTACTCTCGTGTTAAAAATCTGAATTCTTCTAGAGTTCCTGATCTTCTGGTGTCTGATCTGTATCACTACCATCGAATCACGAAAGTCT
+
ACAA>?;C?BBB;;554445<<=>E@ABCDBB@CCCF?DC?B?;;:AB@@<@A@@A<@<@AAC?B@BAA@@A?;>5???@?2?A587==6B>=B>A@A=AA=AABBBB?CBBBBB::5;<<8=:;;;>?>;;7;@BB:==D>>>@???@@@@@@@8;;==;;7;=AAAA????B:=9=@@2@6:///@@@,=<67607;===@BB>>:;@@H,=///=9=9=>:<???>>><@<A@BA>>:=<?=::;>>AAA@@=>>?@@@@@A<???>>7:;???@C:AAA?
@ATNG8:02662:06110
GATGGTAGGCGAGAGTGAGACGCAGTACTCATTCGTTTCGGAATGAGACAGGTACGTTAATAGTTAATAGCGTACTTCTTTTTCTTGCTTTTGTGGTATTCTTGCTAGTTTACACTAGCCATCCTTACTGCGCTTCGCATTGTGTGCGTACTGCTGCAATATTGTTAACGTGAGTCTTGTAAAACCTTCTTTTTACGTTTACTCTCGTGTTAAAAAACTCTTGAATTCTTCTAGAGTTCCTGAATCTTCTGGATGTCGTCTATCATGTACTGACCATCGAATCACGAAAGTC
+
8:<<7<::5:A955;;<::555555::956594997;35868)-.--77-/)/::4304-34:;7;9==::;8333479:9:'33383333&33328==<;<57:<<5::.9>>8;=85058917,228<::8:07/..3.3333<@@@@;<:>996702295:?6=477222666;498::;+<3=5:9:::(:77;;1;>=;AE;:6=077766$..33.37.5.25,5;>=:::+/(//.(.--(--5(..3335589>??;77599/..3.377550587779=0963
@ATNG8:02666:06152
GATGGTAGTCTCAGATAGTCTATAGTACTCATTCGTTTCGGAAGAGACAGGTACGTTAATAGTTAATAGCGTACTTCTTTTTCTTGCTTTCGTGGTATTCCTGCTGTTACACTAGCCATCCTTACTGCGCTTCGATTGTGTGCGTACTGCTGCAATATTGTTAACGTGAGTCTTGTAAAAACCTTCTTTTTACGTTTACTCTCGTGTTAAAATCTGAATTCTTCTAGAGTTCCTGATCTTCTGGTCTACTACACTGTACTCTACCATCGAATCACGAAAGTCT
+
<5;68@=A@AABBBBABCCBB@;;9?=BABBB=@59966@:@ACCIBCAB=B=B=>8A8;6::8=496><::;;;7;<>>>+::7:::?6:455.5994;:656=;;7;>BBCCBB?ABB?D?BB?@??@?9?999>BCCEECC@>>><000::60009>?;?:>>9995:;;6:55595$5.97=>>>>(:::99,95959659992559&5995515;@D29::900>*0*0><;=<+99929596;>>BBAABCCDBBBCC@C;;;@;@@@@@AD=DEAA
@ATNG8:02671:06137
GATGGTAGCATCATGCATATCTCACCAGAAGATCAGGAACTCTAGAAGAATTCAGATTTTTAATCACGAGAGTGAACGTAAAAAGAAGGTTTTACAAGACTCACGTTAACAATATTGCAGCAGTACGCACACAATCGAAGCGCAGTAAGGATGGCTAGTGTAACTAGCAAGAATACCACGAAAGCAAGAAAAAGAAGTACGCTATTAACTATTAACGTACCTGTCTCTTCCGAAACGAATGAGTACCTCTCAGACGCTCGTCCTACCATCGAATCACGAAAGTCT
+
CCBB9=>B=BABBBBB@BCBAA@BC<@;B25595AA8A?<<<999<8;<-3-3:///;;;);*////-//9///938///;;;+<;7:.444&4>>:=945599;<9=@CC?CBA=@@;9:@<<>?A@AC;<;?DBBB=@@BCCCCC?C?B;;5;BA9;6BD=BBB;;;?AA<A??<?CCDC;@??:?<???.>@>BAAADCBEB?B=??BA=B===BAA?ACDECBB@C?BBD=CBC?BAAAABB?ABAAABBBBBBBCAA=@@@=AAA=B=A?CCBBB>BCCC
@ATNG8:02672:06153
GATGGTAGGCGTGTGAGAGTCTGCCCAGAAGATCAGGAACTCTAGAAGAATTCAGATTTTAACACGAGAGTAAACGTAAAAGATGGTTTTACAAGACTCACGTTAACAATATTGCAGCAGTACGCACACAATCGAAGCGCAGTAAGGATGGCTAGTGTAACTAGCAAGAATACCACGAAAGCAAGAAAAAGAAGTACGCTATTAACTATTAACGTACCTGTCTCTTCCGAAAACGAATGAGTACGTTTTGCGACGTGTCTCCACCATCGAATCACGAAAGTCT
+
;::@7;BB>@@9:55==BCBBD;9626==8=??>@@8@799??@??;?C8=8@??;;;;-8<?AAAA@AAABA9??9999+7<;;/777&37;18888;777;6<3992>9;7<==<6759@@@AAAAAA<<<=>;A?=/////*/58995//5:<<<=;><==>F;@@7::>:==::;1;/-)-3333(--(/7;;@@;::6;6;>>>=A=A@?>?:>>====<7<48888)79819999:::6655&2287755579985883<887=9>=8;@@D:?@>=
@ATNG8:02676:06114
GATGGTAGTGATACAGATCAGACACCAGAAGATCAGGAACTCTAGAAGAATTCAGATTTTTAACACGAGAGTAAACGTAAAAAGAAGGTTTTACAAGACTCACGTTAACAATATTGCAGCAGTACGCACACAATCGAAGCGCAGTAAGGATGGCTAGTGTAACTAGCATAATACCACGAAAGCAAGAAAAAGAAGTACGCTATTAACTATTAACGTACCTGTCTCTTCCGAAACGAATGAGTACGATGAGAGAGCTCTCTCTACCATCGAATCACGAAAGTCT
+
<;<<@CBBACCDCGAA<666>>>?>9=DD;??@@;<.45445:::=>=B9C<>>>:7737$3177888@A9979)3344444$44.4.555&5557=666;@<=C?B@CB@BBB>@@CBCBCCCCCBBBC;;6;;;;>BAA@@?=<8=9=9929=>B::9C@AAABAA>?;>=8,73778*9??:ACCCC3AA<ABB>?>A?@5:577975:7;?999?B@<<>><8<5777*3884:=<?=?:::0/0????CA;;5625575475588467;=>;;5>000
@ATNG8:02676:06122
GATGGTAGGACGAGCGTCTGAGAGGTACTCATTCGTTTCGGAAGAGACAGGTACGTTAATAGTTAATAGCGTACTTCTTTTTCTTGCTTTCGTGGTATTCTTGCTAGTTACACTAGCCATCCTTACTGCGCTTCGATTGTGTGCGTACTGCTGCAATATTGTTAACGTGAGTCTTGTAAAACCTTCTTTTTACGTTTACTCTCGTGTTAAAAATCTGAATTCTTCTAGAGTTCCTGATCTTCTGGATATGAGTGACTCGTGCTACCATCGAATCACGAAAGTCT
+
59@@8=@?5@:<<===>BBBBBBB?BBBBCCC@C@@@;@A@C?B@@@BBB?CCC;<8:=ABBB?C@CCCCCCCBC<@@@@@,@@5::@@:ABBB?BACBGLAAABCCGGICCDBBBB@BCC@B>BCCBCCDD?@A@B>B;;;C;;;FEBBBCCCD@CBB?AA?A?CCCCCBCBB@CCCBC3A=A=;;;;;*;ACDI>BBBBBBCAAA<AAAB,AAA;;7;>BA>BBBBABB=@<@A@AAB?AABACCCBB;;<EA@@BBBB@@@B@@@@AB@BBBCCCC=B;<;
@ATNG8:02676:06140
GATGGTAGCATCATGCATATCTCACCAGAAGATCAGGAACTTCTAAGAAGAATTCAGATTTTTAACACGAGAGTAAACGTAAAAAGAATGGTTTTTACAAGTACTCACGTTTAACAATATTCAGCAGTACGCACACAATCGAAGCGCAGTAAGGATGGCTAGTGTAACTAGCAAGAATACCACGAAAGCAAGAAAAAAGAAGTTACGTCTATTAACTATTAACTGATACCTGTCTTCTTCCGAAAACGAATGAGTACGGATGAGATCTCGTGTGCTACCATCGAATCACGAAAGTCT
+
:;CE<@BBBB<;;;;>999=@;:9<3:;=454;@00)/5--(---(-73;;8;=@@<88998'3,3/6///6:///(/9::::9'4;.44.////$///4///7777:555)59;=:===8=::>?97/////<;::8;;;@9;<<>>=BB>@=@9926=====>C:5949:94:>6=;:/44>=<3=37.7<<<<<%88288266///???<A:8879+2-57779994;9955,553:45665&2773776.....(.5888222887533...33.24...(.33377718888
@ATNG8:02678:06111
GATGGTAGCGAGCGAGTGTGTATACCAGAAGATCAGGAACTCTAGAAGAATTCAGATTTTTAACACGAGAGTAAACGTAAAAAGAAGGTTTTACAAGACTCACGTTAACAATATTGCAGCAGTACGCACACAATCGAAGCGCAGTAAGGATGGCTAGTGTAACTAGCAAGAATACCACGAAAGCAAGAAAAAAGAAGTACGCTATTAACTATTAACGTACCTGTCTCTTCCGAAACGAATGAGTACGATGAGAGAGCTCTCTCTACCATCGAATCACGAAAGTCT
+
7;:?///>>=<<=555:;<<;AACB:==B@BBCBCC8;99>:;=9?;<<1918?9:5999,==@BBBCAA;;;C9>9:4444$5;5<8=@@2=>>:<AABBAA>?7;:CC?BBB?BB@?ACBCBDBBAAACC@BBBB9;;BBCCBB?B?BBB@CCBBDBBC@BCBDCB?CCACBA?BCCCC>A993::9:99%9>;=949A:ABB?B?=ABA?@:>>C;;7;BAABBC@C@BBC?GGF<;;BAAAA:::BAAAAAABAAAB???BB?B?@;@<;;?ABCD?CCDB
@ATNG8:02680:06154
GATGGTAGCATCATGCATATCTCACCAGAAGATAGGAACTCTAGAAGAATTCAGATTTTTAACACGAGAGTAAACGTAAAAAGAAGGTTTTACAAGACTCACGTTAACAATATTGCAGCAGTACGCACACAATCGAAGCGCAGTAAGGATGGCTAGTGTAACTAGCAAGAATACCACGAAAGCAAGAAAAAGAAGTACGCTATTAACTATTAACGTATCTGTCTCTTCCGAAACGAATGAGTAACCTCTCAGACGCTCGTCCTACCATCGAATCACGAAAGTCT
+
ABEE@CCCCCCCCBBBCCCAAAFBB@BBF@CCBBB?B?ABBBBAA>AB@B?A??88778)9;@ACBBBBBBBC9?@99:9:'9;899888/8=D??;;;?>;:;8=8;;4;>A:?=>>A>>=ABAAAAA??;?DAA<A?@?;;;E<@<@>=9<@?<>>@A<??@@BD>A=<@@@<@@===5<==:>CEEG/@@:>>AACA@;;7;;??@@<@<@>>=A@????>==<@<?@@:@?@=?<:://*/7766:>@ABAA????B=@@@<@==>A<677A@@@:@@;;
@ATNG8:02685:06116
GATGGTAGACATATCGTACTCTCTGTACTCATTCGTTTCGGAAGAGACAGGTACGTTAATAGTTAATAGCGTACTTCTTTTTCTTGCTTTCGTGGTATTCTTGCTAGTTACACTAGCCATCCTTACTGCGCTTCGATTGTGTGCGTACTGCTGCAATATTGTTAACGTGAGTCTTGTAAAACCTTCTTTTTACGTTTACTCTCGTGTTAAAAATCTGAATTCTTCTAGAGTTCCTGATCTTCTGGATATGAGTGACTCGTGCTACCATCGAATCACGAAAGTCT
+
::@@;@BDCCBCCBBBDAABFABADBBBDC@A>ACDC>DC?C@BAACBBB?CBBBB@B@BBBD?B?AAABFBC=?:=CC=C+BB@C;;;0;:978?=>;>C>@ABFB><>@@AAAAA;@@B=B;??@?????<??@@<@@A====;;;;;K===?:;;;=@@<?=?@@A@??AD=>>>AA6A=B<@@BBB/A@9:91:76///@>=A<AAAB/A???B;>;>=:=@@AABB;@<@A;;;?<?@@<@B@@@@?@@BAAAA@@@@=>:=?@?A<AA?>>>>5<<<=
@ATNG8:02685:06142
GATGGTAGCTATACGTATATCTATGTACTCATTCGTTTCGGAAGAGACGTGTACGTTAATAGTTAATAGCGTACTTCTTTTCTTGTTTTCGTGGTATTCTTGCTAGTTACACTAGCCATCCTTACTGCGCCTCGATTGTGTGCGTACTGCTGCAATATTGTTAACGTGAGTCTTGTAAAACCTTCTTTTTACGTTTACTCTCGTGTTAAAAATCTGAATTCTTCTAGAGTTCCTGATCTTCTGGGTGTATCAGCGAGTATCTACCATCGAATCACGAAAGTCT
+
C9;69===@955==666AA666=<<<===??DACCBD;;;AD@CBBBB::8<<<:;9;9>CB=:A?CCCCABACC?@ACC6BD59;;;*;BAB;C@B=9;295;;@C?BCBBCBCG@CBBAD@BBBB@@?>???AA8::??AAABBC999A@AA@BCBA;;;;@CBBBBBBBB@BBBII<B?A>;;<<;*;AABC=CCCABAEBAA5;;;;*;;;;C?B?CC@CCCCCBB?B?AA@BBA?BBCC>CCCCHCBCCBBBCKJICHC@B;;;B@DCCBBBD=BBBC
@ATNG8:02689:06118
GATGGTAGCATCATGCATATCTCACCAGAAGATCAGGAACTCTAGAAGAATTCAGATTTTTAACACGAAGAGTAAACGTAAAAAGAAGGTTTTACAAGACTCACGTTAACAATATTGCAGCAGTACGCACACAATCGAAGCGCAGTAAGGATGGCTAGTGTAACTAGCAAGAATACCACGAAAGCAAGAAAAAGAAGTACGCTATTAACTATTAACGTACCTGTCTCTTCCGAAACGAATGAGTACTGCGTCTCACTCTCGCCTACCATCGAATCACGAAAAGTCT
+
8<94.49;444<;@@@C;;655>@A?CHC@AA=0//6:488;555=:=<9<7:9333777'73888//(///8992:======+<@8@9BBB8@;A899DAAACCB?C?AB?;;6:>>?@ABBB@AACCCCCCACBBB?BBABAAAA<@=@AA?BBBBCCCD@DBBBCC?AA?AA?:??99927;;7>BDCC.BC>C799@><97)/+/8:9)/-.9@@:600//8996A8>=;5833-3::::=<;:99@@@=:;:?99;:5:AA=B?:>B>==889444&4;<;
@ATNG8:02691:06159
GATGGTAGTATAGAGCTCTACATAGTACTCATTCGTTTCGGAAGAGACAGGTACGTTAATAGTTAATAGCGTACTTCTTTTTCTTGCTTTCGTGGTATTCTTGCTAGTTACACTAGCCATCCTTACTGCGCTTCGATTGTGTGCGTACTCTGCAATATTGTTAACGTGAGTCTTGTAAAACCTTCTTTTTACGTTTACTCTCGTGTTAAAAATCTGAATTCTTCTAGAGTTCCTGATCTTCTGGGTCTACGCTCGTCGCGCTACCATCGAATCACGAAAGTCT
+
:<BB<BBA>@@@?<<CCCCGICABBHECCBBF@CCCD<BBAD::;CBDDC?BBBBB?B?BCCC<><?BBBBCBBB>BBBCB1<;57567)5AAA?BCF?@?<779??B:;;>>?@@B<@>=:>>AAA>>>?A=?@==5:9=:;;?@@@B@@>==9;;;;?@;>;>@A>>>BBB=?;;;;/;9>6;;KHD/?@AAA9@888==?<=>=AAAA/B>>>@<><>B=AAAA=>==A<@@@???:==BB:@@??>@@DC??@>==>>==:>@?AA7;;;>>BA:@A>>
@ATNG8:02695:06151
GATGGTAGTGTCATATGAGAGTGTGTACTCATTCGTTTCGGAAGAGACAGGTACGTTAATAGTTAATAGCGTACTTCTTTTTCTTGCTTTCGTGGTATTCTTGCTAGTTACACTAGCCATCCTTACTGCGCTTCGATTGTGTGCGTACTGCTGCAATATTGTTAACGTGAGTCTTGTAAAACCTTCTTTTTACGTTTACTCTCGTGTTAAAAATCTGAATTCTTCTAGAGTTCCTGATCTTCTGGTCTACTACACTGTACTCTACCATCGAATCACGAAAGTCT
+
44;>:@??@C?;;C>CCCGCCCDDB@:96;;@:@BDC>BB>B@BCDDECCACCCBB:B@DCBB@B@CCCCDCBBB?@@DDC5CB?C@HM@CBBB:;6B=BD@CBCCBB@BECCCCBB?ACC@C@CCCCBBAB@BBDC@BBBBBBCBCBB@@@BAB?BBC@BC@C@BBBCCCCBB?BBBBB9@<@=@@CDC2BA@@@:@@@;;;BACBAGGGG5CAAAB@CAIC@CCDCEBB@BAEBBBBA=@AB=ABABAABBBCBCBBBBB@?A4;955><=??>=9=5/0--
@ATNG8:02703:06138
GATGGTAGCTCGCTGATGATATCTCCAGAAGATCAGGAACTCTAGAAGAATTCAGATTTTTAACACGAGAGTAAACGTAAAAAGAAGGTTTTACAAGACTCACGTTAACAATATTGCAGCAGTACGCACACAATCGAAGCGCAGTAAGGATGGCTAGTGTAACTAGCAAGAATACCACGAAAGCAAGAAAAAGAAGTACGCTATTAACTATTAACGTACCTGTCTCTTCCGAAACGAATGAGTACTACTCTCAGAGACACACTAATCGAATCACGAAAGTCT
+
CBBB@CCCBCCCCAABDDCCBCCBB@CCC@BBBBAB?A?BCC@@@CACC?C?A@ACCCCA2C?CA@@@BCC?@@;@ABGGGE2BB@CACEC<CCCADAAADDDCB?B?BD@BBA?CCBABBCCCFCCCCBBC?CBBB@CAABDDBA?C?CBB?BBDCCCCB?BBBBBC?CC?AAA<>>???8A??;?CCCD2CD?D?>?B@ABA<@<@@??<?<?AC:;;;CCCBDB?B?BBB=BCC?DBBCCABBABBBBB@@?>>>?876AA<>=@@=A@BBBBB=B@?@
@ATNG8:02656:06181
GATGGTAGTGATACAGATCAGACACCAGAAGATCAGGAACTCTAGAAGAATTCAGATTTTTAACATCGAGAGTAAACGTAAAAAGAAGGTTTACAAGACTCACGTTAACAATATTGCAGCAGTACGCACACAATCGAAGCGCAGTCAGGATGGCTAGTGTAACTAGCAAGAATACCACGAAAGCAAGAAAAAGAAGTACGCTATTTAACTATTTAACGTACCTGTCTCTTCCGAAACGAATGAGTACGATGAGAGAGCTCTCTCTACCATCGAATCACGAAAGTCT
+
@CCD?CBBBCBBBCBAAABC@CCBB@BBB>BBBAAB>A=ABC???DACEAG>:98>899:)=8@933?=<<8==<3:7/////$//(/(//(/8;3988885566164693>>=6=??<BBCCCDCBCCBDC?CCCC?@@??>:8::A=@@@=@CCCBCCC?ABBCBB?BB=BCC?BBBBA:BBB@BCCCC2BC?CBBBA==777)71:>::;-818@B;;6:A>=?@@;=:99:-47714BBCCCCBBBBBBBBBCBBBAA===>@=A====8=>@@@<<5<000
@ATNG8:02658:06165
GATGGTAGATACTCGCTGATACACCCAGAAGATCAGGAACTCTAGAAGAATTCAGATTTTTAACACGAGAGTAAACGTAAAAAGAAGGTTTACAAGACTCACGTTAACAATATTGCAGCAGTACGCACACTATCGAAGCGCAGTAAGGATGGCTAGTGTAACTAGCAAGAATACCACGAAAGCAAGAAAAAGAAGTACGCTATTAACTATTAACGTACCTGTCTCTTCCGAAACGAATGAGTACATTAGATATACGTATAGCTACCATCGAATCACGAAAGTCT
+
BBCC@CCCBABCCCDCCCBCBCDDD9DCC@DAAACB?B>AABBBCB?AC?C?CCCBBBBB3B@BBBCDCBBBBC>BBBCCCC5CA>B5;;0;AA>BBCCCDCDC?B@CC@@@@?CCBACCCCBBBCCDDDBCCC??<@BBBBCCB@B@CBB?BBBCCCCA>A??ABC?@@>ACC59999929AA?BCDDD3CB?C:99BCB<<8<5::<=3:5;=A@@<@B@@@BA@C@BCB>C@?=ACFCBBBAD?CC@AACBBBCAA@AA?>@;??667;==?A999+:9:9
@ATNG8:02658:06191
GATGGTAGTATAGAGCTCTACATAGTACTCATTCGTTTCGGAAGAGACAGGTACGTTAATAGTTAATAGCGTACTTCTTTTTCTTGCTTTTCGTGGTATTCTTGCTAGTTACACTAGCCATCCTTACTGCGCTTCGATTGTGTGCGTACTGCTGCAATATTGTTAACGTGAGTCTTGTAAAACCTTCTTTTTACGTTTAACTCTCGTGTTTAAAAATCTGAATTCTTCTAGAGTTCCTGATCTTCTGGATACACTCATGTGCACCTACCATCGAATCACGAAAAGTCT
+
55=>;>BBB9:9@<>9966;;>@;9;AAAA?@;@CDD>CC?A?ACDBDCB?BCCAA>A897>>8?<??@BB>?8>6?@???.77382555&299;6B=B>BC?B@AABB@@DD===::5;?>;@<???====?;>>>@<=>=A@@@CC?>?DC>>>====:;;5;5;>DB>==BB=A7777-7)-)-----'-7---)/(5;977:9565(6;<</=:;7=7=7//,/<==???<B<>>>@77-//=9=::>?>>>AAA>>>AA<@AB=A==>@;<:///---)-33-
@ATNG8:02664:06161
GATGGTAGAGTACAGTGTAGTAGACCAGAAGATCAGGAACTCTAGAAGAATTCAGATTTTTTTAACACGAGAGTAAACGTAAAAAAGAAGGTTTTTTACAAGACTCACGTTAACAATATTGCAGCAGTACGCACACAATCGAAGCGCAGTATGGATGGCTAGTGTAACTAGCAAGAATACCACGAAAGCAAGAAAAAAGAAGTACGCTATTAACTATTAACGTACCCTGTCTCTTCCGAAACGAATGAGTACGTGTGACGTACGTGAGCTACCATCGAATCACGAAAAGTCT
+
:;BC@CCCCCDA;@CBBBBAABBA@<@AC=BCBAA@6;7:AA?@>B@BB?A?=>99788877#83>;;C==D:;BD=@<;;;;;;%;:=:555555#5@;7<B>CCCCCD?B?BF@BBB@BBBBBCCCBAACCCCBB=BFCC@BBBA@@@BAA?B>><>BBBBCBB?AAABBB?BB??:;188888)8==:888888%/:7:///;<>>?6957;==2;6;CCCCB;@@@@@@@=A=ACC=BAB>ACCBBABBBBBBAAACCBCC999>A><9>@AAB@CA@@9999+:===
@ATNG8:02670:06187
GATGGTAGCATCATGCATATCTCACCAGAAGATCAGGAACTCTAGAAGAATTCAGATCTTTAACACGAGAGTAAACGTAAAAAGAAGGTTTTACAAGACTCACGTTAACAATATTGCAGCAGTACGCACACAATCGAAGCGCAGTAAGGATGGCTAGTGTAACTAGCAAGAATACCACGAAAGCAAGAAAAAAGAAGTACGCTATTAACTATTAACGTACCTGTCTCTTCCGAAACGAATGAGTACTGCGTCTCACTCTCGCCTACCATCGAATCACGAAGGTCT
+
BCCC?BBCBDBBCAABGGCCBCBBB?BBC@CBCCBB@B?CCC??AC@CC?CACC@@@CEC<B=BBB=@8BBFFD=>=?BAAA3@@9>3988*:>?=@AABBBABB>A>AC@>>>:>=@@CCBBBBBCEDCCCACDA@?@BCCBBBB<B<?:96;;;BBCFC@CCBBBA?BB?BCC=@@99929>>;:9::9:%:>;=?=@BABAA5957AAA7;7;AEBB?BBBBB@@?B@BCC>BBC?CCCCBBBCBBBCBBBBBBECBCCABBB>ABAAA?BBBB;;9;AB@@
@ATNG8:02673:06187
GATGGTAGACACGTGTGCTCTCTCGTACTCATTCGTTTCGGAAGAGACAGGTACGTTAATAGTTAATAGCGTACTTCTTTTTCTTGCTTTCGTGGTATTCTTGCTAGTTACACTAGCCATCCTTACTGCGCTTCGATTGTGTGCGTACTGCTGCAATATTGTTAACGTGAGTCTTGTAAAACCTTCTTTTTACGTTTACTCTCGTGTTAAAAATCTGAATTCTTCTAGAGTTTCCTGATCTCTGGGATGTGTGCGCAGTGCCTACCATCGAATCACGAAAGTCT
+
55=>:>CCCBCBBBCBABA@BBBCDBBBCBBB@CCCC?CC@C@CBBBBBB?AADDD>B<@@BB?B?CBBBBBBBB?BBCCB2BB?AAAC>CCAA<BCC?AB<@@@BCC?BAAAA@@@=>>><@<@@@@@@@@<>>>A8<<>>>@@@@AA@@???A<==>=>>;==D?>>BBA@@;=====/<4:488888(8@888-6;=;9:A====AA@A/>>=>A8=88818=>>;;:?8?7;;<<//-299-9----336@@@@@@@;>>A=>=;;;;??=>88929;66
@ATNG8:02674:06170
GATGGTAGGCGTGTGAGAGGTCTGGCCCAGAAGATCAGGAACTCTAGAAGAATTCAGATTTTAACACGAGAGTAAACGTAAAAGAAGGTTTACAAGACTCACGTTAACAATATTGCAGCAGTACGCACACAATCGAAGCGCAGTAAGGATGGCTAGTGTAACTAGCAAGAATACCACGAAAGCAAGAAAAAGAAGTACGCTATTAACTATTAACGTACCTGTCTCTTCCGAAACGAATGAGTACTATGTAGAGCTCTATACTAATCGAATCACGAAAGTCT
+
CCCC=;;@8<<:9:/,***(***,(,,(,28>ACCCCD@C@C@AABBB?;;7;;@@@;;;;-3-333<<99:333(337777(3<8>/77)333,3==B==B@@<?;9:6;8D=@???@@888?===??>>:===B=B????888:=8==A=A?B@@A>>;>BA?BB@BB?ABCAKEBB@;;8817=<<=/9<4<999==<AA;?<?988;@;;;;>>5;;<==<<6;4555(2;;5;;<>@@B==8;;ABBBBBBBBB??:;6;B@@=BB?>>==5=;;;
@ATNG8:02675:06191
GATGGTAGACATATCGTACTCTCTGTACTCATTCGTTTCGGAAGTAGACAGGTACGTTGATATTAATAGCGTACTTCTTTTTCTTGCTTTCGTTGGTATTCTTGCTAGTTACACTAGCCATCCTTACTGCGCTTCGATTGTGTGCGTACTGCTGCAATATTGTTAACGTGAGTCTTGTAAAACCTTCTTTTTACGTTTACTCTCGTGTTAAAAATCTGAATTCTTCTAGAGTTCCTGATCTTCTGGTGAGATATGCAGATGCTACCATCGAATCACGAAAGTCT
+
449939@?@@<>>>BC=BBC?===G@@;;:::5555>5<<8<6//////::6888:;*//8:;5;8;4///////(/6666)3928333*.-838(///(/959>=67915566575805AA;A9>><<=>?D:>>AD<A@@@>>>?>>>BA888>;>=><:;7;>???A@@@AA==>=>>1=4;5;====+<<:;;39:>BBBA>::18786(2;=<A<?<??:>>AA@@?=C=DB@@==8==>::::@???A>>>@@A>==>C=?;;;@9=777777.7737
@ATNG8:02680:06200
GATGGTAGCTCTGCTCTGACTCTCGTACTCATTCGTTTCGGAAGAGACAGGTACGTTAATAGTTAATAGCGTACTTCTTTTTCTTGCTTTCGTGGTATTCTTGCTAGTTACACTAGCCATCCTTACTGCGCTTCTATTGTGTGCGTACTGCTGCAATATTGTTAACGTGAGTCTTGTAAACCTTCTTTTACGTTTACTCTCGTGTTAAAAATCTGAATTCTTCTAGAGTTCCTGATCTTCTGGGTGCGCTACAGTCTCTCTACCATCGAATCACGAAAGTCT
+
<<BB@BCCC@C6;6;;;;=>C=B=>666;;==;<==<3::4:29AACDDFACCC;;4;4;9>C;E@CCCBBCBBC@CDBBC0;;6<CCC<AABA;A:;4;;4:A@CBC@BCB::9:929@>;@<@CBB;99F@CBBBACCCCBDCBAA@@B@@@C@CBB>;;6;=BA;;;?A@@?A@@@/:29<@ABB7A@ABB>BBCCICCCBB5;;;;*;;;@B>A>BB=@@B@@@B?B?@@@B@?:>;<;0;BBBCCDDDCAAAB@@@AB<@@AAA@CDDCCDC=C;;;
@ATNG8:02681:06199
GATGGTAGTGTCATATGAGAGTGTGTACTCATTCGTTTCGGAAGAGACAGGTACGTTAATAGTTAATAGCGTACTTCTTTTTCTTGCTTTCGTGGTATTCTTGCTAGTTACACTAGCCATCCTTACTGCGCTTCGATTGTGTGCGTACTGCTGCAATATTGTTAACGTGAGTCTTGTAAAACCTTCTTTTTACGTTTACTCTCGTGTTAAAAATCTGAATTCTTCTAGAGTTCCTGATCTTCTGGGTCTCTCTCTCACGCACTACCATCGAATCACGAAAGTCT
+
55;=8<BBA@ACC@AACCCCCDDDDBBBBBAA?ACCE?CC@DADAAACICACCCCC@D?BBBC=B=BCCCCBBCD??>>>>,@A>AADD>BBBB?BDB?BB?ABCCCD@DDDDDCCC@CDCBC@BBBDCCCC@CBEB;?@B9::CAAAECCBBBC?CBC@CC?C@BBBBBBCBB?B;;;;.;>B?CCCCB2AA@@@<@DDMBBBCCC<AAAA0BBBCC?A?AB?BBCCBCB@C?BBCCCE@A@AC?BBCCCCBCCCBBBCCBCBCBCCCBB?ABA@??@;@@@@
@ATNG8:02685:06196
GATGGTAGTGTCATATGAGAGTGTGTACTCATTCGTTTCGGAAGAGACAGGTACGTTAATAGTTAATAGCGTACTTCTTATTCTTGCTTTCGTGGTATTCTTGCTAGTTACACTAGCCATCCTTACTGCGCTTCGATGTGTGCGTACTGCTGCAATATTGTTAACGTGAGTCTTGTAAAACCTTCTTTTTACGTTTACTCTCGTGTTAAAAATCTGAATTCTTCTAGAGTTCCTGATCTTCTGGATATGAGTGACTCGTGCTACCATCGAATCACGAAAGTCT
+
44:<7<CDBCCBBCCCJCDBAAADDBAAAB;;4;;;:09@5>7@BCCCFI@CCECC@CGLDBC>A?BCBBCCCDC@BB?;;6;A<@@A@:ACBB?BDB?BC=@@@BBC@CCIEEECC@CFCAC@CCCBBBBC@CCCBBBCBBCDDCCCCCCCCD@CBB?:::;?CBBBCCCBB?AAAAB8@>B5;;;;;*;B@@@:;<BBDCCCCC?CCCC5CCCCC?B@BFBCICCCBB@B@DCCCDE@C@@?@BCCCBBCC:::DCCCBCBB?B@@@C@BCCCBBB>BBBB
@ATNG8:02686:06196
GATGGTAGCGCATATCAGCGCAGCCCAGCAAAGAATCAGGAAACTCTAGAAGAATTCAGATTTTTAACACGAGAGTAAACGTAAAAAGAAGGTTTTACAAGACTCACGTTAACAATATTGCAGCAGTACGCACACAATCGAAGCGCAGTAAGGATGGCTAGTGTAACTAGCAAGAATACCACGAAAAGCAAGAAAAAGAAGTACGCTATTAACTATTAACGTACCTGTCTCTTCCGAAACGAATGAGTACGTGTGCGACGTGTCTCCTACCATCGAATCACGAAAGTCT
+
::;<8=<<<<@======<<//////)/////)//)5;;;.44)4:<9::<7994:788994499'9;@ABBCCCDCCC?CD@@@@@0=?;B4;;;-;DDBFCCCDBBBC?B?AA?ACDADDAAABBA@BABBCCCC@BBCD@CABA9;:D?B@CCCACCBCC@@@@CCCBBB?@?<?A@=@>::::+9=>99999:.8A?B>??CBBBB=@=???C??;?@CBA>BB;;;CB?B?;;;/;;;5:@@ABCC@?@BBBCCBBBCBBBB?B9:::CCCF@AAA@ACD>B@@@
@ATNG8:02686:06204
GATGGTAGCACACGAGATCTCATCGTACTCATTCGTTTCGGAAGAGACAGGTACGTTAATAGTTAATAGCGTACTTCTTTTTCTTGCTTTCGTGGTATTCTTGCTAGTTACACTAGCCATCCTTACTGCGCTTCGATTGTGTGCGTACTGCTGCAATATTGTTAACGTGAGTCTTGTAAAACCTTCTTTTTACGTTTACTCTCGTGTTAAAAATCTGAATTCTTCTAGAGTTCCTGATCTTCTGGTGTCGTCTATCATGTACTACCATCGAATCACGAAAGTCT
+
:;DE@CC@ACED@@ABBBCCCCBCBCDBBBCC@BCCC?CCAD@ABBCCCC@CCBAA?C?CCDD?B?BBBBBBBBB@BAAA@/?@=AAB?<CCAA?BBB?BB<>=>BAB@BBBBBB@A?BAD=A=@?>?@==<;@@AA<@>@:::A@@@AAA=>>A<???=AA;?;?AAA@BBBA:??ABA5A<@:==@@>+<=///*/<<///<;9<18988(5===B>E<8968BC?@??=B=AAAD@@;@@@9555?AA88:>>@???@===@<>>=AA<@@AA:::6:???
@ATNG8:02687:06202
GATGGTAGACATATCGTATCTCTGTACTCATTCGTTTCGGAAGAGACAGGTACGTTAATAGTTAATAGCGTACTTCTTTTTCTTGCTTTTCGTGGTATTCTTGCTAGTTACACTAGCCATCCTTACTGCGCTTCGATTGTGTGCGTACTGCTGCAATATTGTTAACGTGAGTCTTGTAAAACCTTCTTTTTACGTTTACTCTCGTGTTTAAAAAATCTGAATTCTCTAGAGTTCCTGATCTTCTGGCGCTCTGTCACGTCTGCTACCATCGAATCACGAAAGTCT
+
CBBB@BBDDDCCCCBBCBBCCDDCCBBBB@@>@BBD=CA?C?CA?ACCC@BBB8999@CCCB>B?BABBBBBBB>BCCCC39:59@@CE2?AAA?BBB@>=<>@BCBB>=>DAAA@@:ACC=A;A@@@>>>@=AAAA;@@AB>>>@@ABAA?@@@<>>>>AA<A<ACAAAAA@@;@@AAA6A:=6<=;<:/<=99:0;;;:;;CA>>>)88888%8<=?B=D=>>>BBA;;<<A8;;EEBB:==>;::;AAA@@@@@@<88:A?>=8<>>@@:@A;;BA@<B@@@
@ATNG8:02691:06203
GATGGTAGCGCACACATAGATACAGTACTCATTCGTTTCGGAAGAGACAGGTACGTTAATAGTTAATAGCGTACTTCTTTTTCTTGTCTTTCGTGGTATTCTTGCTAGTTACACTAGCCATCCTTACTGCGCTTCGATTGTGTGCGTACTGCTGCAATATTGTTAACGTGAGTCTTGTAAAACCTTCTTTTTACGTTTACTCTCGTGTTAAAAATCTGAATTCTTCTAGAGTTCCTGATCTTCTGTACAGAGTGTGCAGATACTACCATCGAATCACGAAAGTCT
+
//:;6:A@@BBCDCCCCCCCCCC@AA@@@BBB>@@@B=AB=@7@;A<BBA?AB@@@?C?BB@A<@<@AB@?@@BC>ABBBA0@B=;;:BB;A<==7;;>9>A6>>:?AB@CCCCCECE@CCC@C@DCCCECCD?BBA@<@CCCCCCDCCCBCBCCC@CBB@@@?AAEEBBBBBBA=?;;;;.;>@=;;;;;*;AABD>CBCCCEEDAA=ABCB0CBBCB@B?CCACCDCC@@>AACCCDA@?ABBCCBCCCCCCCCBBBCCCBBBD?BAAAC?BB??ACE=C???
@ATNG8:02692:06186
GATGGTAGCACACGAGATCTCATCGTACTCATTCGTTTCGGAAGAGACAGGTACGTTAATAGTTAATAGCGTACTTCTTTTTCTTGCTTTCGTGGTATTCTTGCTAGTTACACTAGCCATCCTTACTGCGCTTCGATTGTGTGCGTACTGCTGCAATATTGTTAACGTGAGTCTTGTAAAACCTTCTTTTTCGTTTACTCTCGTGTTAAAAAATCTGAATTCTTCTAGAGTTCCTGATCTTCTGGGTCTACGCTCGTCGCGCTACCATCGAATCACGAAAGTCTA
+
BBBB=BBA@?:A9;5559A;:;;;AA@A@B;;5;@@A;AB@CBCCCDCBB@BBBCD@B?BCAA>A<;;<B???;=69==:>+@C<@8B>5<?8:498?8=>;?@>?@B?CBBBBBBB@C??3838AAC=>>@=>>>@:>>B===???@?@@B@::7;;A=BB=C=>???A;<;C<?::::)8184:==>@/@AAA7;:?<<;6655+22222#222/5050..).8979780505::9;;289=>7>@???@@======@B=>>@<@;<<B<>>;<;@A:AB??@
@ATNG8:02692:06187
GATGGTAGTGTCAGTGCGCGTCGTCCAGAAGATCAGGAACTCTAGAAGAATTCAGATTTTTAACACGAGAGTAAACGTAAAAAGAAGGTTTTACAAGACTCACGTTAACAATATTGCAGCAGTACGCACACAATCGAAGCGCAGTAAGGATGGCTAGTGTAACTAGCAAGAATACCACGAAAGCAAGAAAAAGAAGTACGCTATTAACTATTAACGTACCTGTCTCTTCCGAAACGAATGAGTACGTGTGACGTACGTGAGCTACCATCGAATCACGAAAGTCT
+
4444.5@@@BCCBABACCCCB@@;@8<BB?A@;;;;4;5::B??>A?@?9@=::999999)9=ACBB@@BBBBB>BBBCBCC5@@<@5;;;.;BB>BBCBCCCED@C@CC@CCC@CCCBBBCCCEECBCCCD?CBBB?BBBCBBBB>B?B??>?BBDBAA@?CCCCCC?BB?AAA799AAA;AAA>ABBBB3BD?B>>>CCCAB8;7;===5:5;=A@@<@@;;;AA?C?BCE>D@A>?BBBBBCCEBBBBCCDDCBBAAABBAB?B888C>BA?@777.8=<<
@ATNG8:02695:06202
GATGGTAGCGCATATCAGCGCATCCCAGAAGATCAGGAACTCTAGAAGAATTCAGATTTTTAACACGAGAGTTAAACGTAAAAAGAAGGTTTTACAAGACTTCACGTTAACAATATTGCAGCAGTACGCACACAATCGAAGCGCAGTAAGGATGGCTAGTGTAACTAGCAAGAATACCACTAAAGCAAGAAAAAAGAAGTACGCTATTAACTATTAACGTACCTGTCTCTTCCGAAACGAATGAGTACGATGAGATCTCGTGTGCTACCATCGAATCACGAAAGTCT
+
ABCE@EABBCB<;;;;;::<<@@@@6>>>4954488585:;;::<<856059><565=;;(<499<555;5919B9>9:6>>>+<<7:.55505;;277//)/77//+-39938-/)/698=====>;@A@@@@:BBCB@BBBBBCCC@CAC@@?@BBBDBBA@BCCCCD@AB>BA@<@000?7>::1:=<<<<%;85////:;<=<>=999==:>;;:@694:AA@ABB?B>@AL?EDC?AAA?@BCBCBBBCC@A@BBCBAAABBB?CA>>=:>=??ABB<BBCB
@ATNG8:02704:06197
GATGGTAGACATATCGTACTCTCTGTACTCATTCGTTTCGGAAGAGACAGGTACGTTAATAGTTAATAGCGTACTTCTTTTTTCTTGCTTTCGTGGTATTCTTGCTAGTTACACTAGCCATCCTTACTGCGCTTCGATTGTGTGCGTACTGCTGCAATATTGTTAACGTGAGTCTTGTAAAAACCCTCTTTTTTACGTTTTACTCTCGTGTTAAAAAATCTGAATTCTTCTAGAGTTCCTGATCTTCTGGCGCGTATGTATGTCGCCTACCATGAATCACGAAAGTCT
+
::5:7445<ABACCA<;:BCC:9;BBCBBA@@=@@@B<>?<?:>=?>>?C>AA978,8,37771;28337<<;;A:>=====%9917866'5:>@?BBC?BB999CBB@<@>>>ADAA:>>=:>=??>????@=B@??;>>>E;<;@@@@@=;;;?:====;;7;=@@@>>>>>>7;;@@>>.;;1:=>=>?>'>>7666-699///668<4:::::%9:9:<<@=BD=A;;;@??;><?AAA==:=?@;==>@@@@A>>>A>><=6<<?8=<>>:33--,,9,99,,
@ATNG8:02658:06239
GATGGTAGGACGAGCGTCTGAGAGGTACTCATTCGTTTCGGAAGAGACAGGTACGTTAATAGTTTAATAGCGTACTTCTTTTTCTTGCTTTCGTGGTATTCTTGCTAGTTACACTAGCCATCCTTACTGCGCTTCGATTGCGTGCGTACTGCTGCAATATTGTTAACGTGAGTCTTGTAAAACCTTCTTTTTACGTTTACTCTCGTGTTAAAAAGAATTCTTCTAGAGTTCCTGATCTTCTGGTATACACACTCGCTCGCTACCATCGAATCACGAAAGTCT
+
44448=>B@B;;:>@B@AA@@BAB?B;;;;;;?BBDH?CB?B@CBBCCBCABBDBC?A?ACBCI>C@DGCCGCFCF@BBDDF5CC?A@BB<ABBB?BBA=AC?BBBBBC@CAAAA;;;>BBC@D?CBBCCBBB>BBA@<ABBBBBB;;;BBBBCLD;;<EAEE@C?BBBB@@;;;@BCCCC;C6;7;AAAA0BBBBB=BBBBCBBAA@?CCCC2AB?B?AB>A;;;@A@<@<@CBCCC>@@D@EDCBBBACCBBBCAAAA@??=?@@@B=?@?9;;;0;@A@
@ATNG8:02658:06255
GATGGTAGAGAGAGCTCTCTCATCGTACTCATTCGTTTCGGAAGAGACAGGTACGTTAATAGTTAATAGCGTACTTCTTTTTCTTGCTTTCGTGGTATTCTTGCTAGTTACACTAGCCATCCTTACTGCGCTTCGATTGTGTGCGTACTGCTGCAATATTGTTAACGTGAGTCTTGTAAAACCTTCTTTTTTACGTTTTACTCGCGTGTTAAAAATCTGAATTCTTCTAGAGTTCCTGATCTTCTGGATACACTCATGCACCTAATCGAATCACGAAAGTCT
+
B>CB:C@@BBBCCCC;66<@>>>>===?=>>C><@EC>C@9@9@DF@@@B?BBC@@>@?AABB?C<>?>@BBA;>433333$38,33>?6====9==A8;;03797887><@@@A>=<AAB<A=>>>???AA<@;;;:888=>>>AAAAA@==;;7;@E=@@;@<???AA>=;:522288+839155;;;:%737577'//7/..77..(....$.75555959:688858<:::95968//*/5;4<<<<>>==<@@@??:>?:>>@A<@@@>>>>3::>=
@ATNG8:02660:06212
GATGGTAGATATATGCACGCTCTACCAGAAGATCAGGAACTCTAGAAGAATTCAGATTTTTAACACGAGAGTAAACGTAAAAAGAAGGTTTTACAAGACTCACGTTAACAATATTGCAGCAGTACGCACACAATCGAAGCGCAGTAAGGATGGCTAGTGTAACTAGCAAGAATACCACGAAAGCAAGAAAAAGAAGTACGCTATTAACTATTAACGTACCTGTCTCTTCCGAAACGAATGAGTACACATCGTCGTGTCGTGCTACCATCGAATCACGAAAGTCT
+
AABB@DDAAACCCCBB@@@BDDDCC?CCC@ABBBAA>A?BBBBBBB?CC?B@BA?99999(9=ACCAABCCA@@9BBCCCCC5CB=A5;::.;CB?CCCCGCCBB@C@BB?BBB@BBDDCCBBBCCCCCCCC?CCCC?BBBCCCCB<@<@??<?CCCCCCC@CCCAAA?BB@CBB=@@???8?A@=ABBBC3CB?BA@@DDCBB8:7:=>>5;7;ACBB@BBBBBBB?A?ADD?C??=?AAABCABBBBBBBBCAAA???BBDCC?BAAAC@BA@@999+:?::
@ATNG8:02660:06242
GATGGTAGCACACGAGATCTCATCGTACTCATTCGTTTCGGAAGAGACAGGTACGTTAATAGTTAATAGCGTACTTCTTTTTCTTGCTTTCGTGGTATTCTTGCTAGTTACACTAGCCATCCTTACTGCGCTTCGATTGTGTGCGTACTGCTGCAATATTGTTAACGTGAGTCTTGTAAAACCTTCTTTTTACGTTTACTCTCGTGTTAAAAATCTGAATTCTTCTAGAGTTCCTGATCTTCTGGATATGAGTGACTCGTGCTACCATCGAATCACGAAAGTCT
+
5:CD@CBBBBCCCCDCCBCBBCBBDCDCDDCC@BAAA:AB?B?BBBBC@@?@EDCC@D89;CB:B>AAAAACBBB>??>;>.?==@AAA=@BBC?BCC?BB>>=@CBB>BBBAAACC?A?D=A=>==?>=<=<A@@>=AAAAAA@???@>@A>>?7:;><AA===CCAAA<<>A9>8776,78=8:::::):>===5=;;;==@BBA<ACBB/A;;;A<A;;;7;AAA???<A<AAAAA@7;;@=@@@@@;;;ACAAAA@@@B=>:>AA@@766666;;1;666
@ATNG8:02662:06219
GTGGTAGAGAGACTGTAGCGCACCCAGAAGATCAGGAACTCTAGAAGAATTCAGATTTTTAACACGAGAGTAAACGTAAAAAGAAGGTTTTACAAGACTCACGTTAACAATATTGCAGCAGTACGCACACAATCGAAGCGCAGTAAGGATGGCTAGTGTAACTAGCAAGAATACCACGAAAGCAAGAAAAAAGAAGTACGCTATTAACTATTAACGTACCTGTCTCTTCCGAAACGAATGAGTACTATGTAGAGCTCTATACTAATCGAATCACGAAAGTCT
+
;<>@L??ACDCCCCCCCCCCCCDF>F@@?@BAA@@=@>BABCCBA???<?>ABBBBBBB2A>ACCCCCBCAAA999;A???0?A=@2:::*9@A@DCCCHCDA?>@@BB?CBB?AABBBCCCCCBBC@@@B@BCBA?BBCBBCBB@C@CBB@BCCCABBD?BBBCCC@CD@???=@@::9,8>>999:9::%0;9;0/0><>>:57559=C4=9=ACBB?AB@@?BC@B?ABE>C@@>?BBBBCCCC@@@CCCBB@<<=@@@AA=AAAA;??BB@??9?:::
@ATNG8:02666:06255
GATGGTAGTGATACAGATCAGACACCAGAAGATCAGGAACTCTAGAAGAATTCAGATTTTTAACTCGAGAGTAAACGTAAAAAGAAGGTTTTACAAGACTCACGTTAACAATATTGCAGCAGTTCGCACACAATCGAAGCGCAGTAAGGATGGCTAGTGTAACTAGCAAGAATACCACGAAAGCAAGAAAAAGAAGTACGCTATTAACTATTAACGTACCTGTCTCTTCCGAAACGAATGAGTACCTCTCAGACGCTCGTCCTACCATCGAATCACGAAAGTCT
+
;<=@@@@@00/<@>BCCDCCCCDCE@CBB?AA;995.57<<<<<9?9??9=8884C====+=8=CC===B@BBB;>=:9999$99<<2949&5;;6;>?966<<@=A<?@;>@?>BBCBB@@@>AABBBBAA=ABCB?B@@@CCCC@D9:9A655<<555=8;;;;;:7;<6:8=7;;;==6==C@BBCCC2BB@F:::B:::A;=:?@:95:899BBB298>>999?B>=BC;AAC?BBBBBCC@AAAAABBBBC>??>>;?AC>A9:9C?BBAAACC=D???
@ATNG8:02667:06214
GATGGTAGCGCATATCAGCGCAGCCCAGAAGATCAGGAACTCTAGAAGAATCAGACTTTTAACACGAGAGTAAACGTAAAAGAAGGTTTTACAAGACTCACGTTAACAATATTGCAGCAGTACGCACACAATCGAAGCGCAGTAAGGATGGCTAGTGTAACTAGCAAGAATACCACGAAAAGCAAGAAAAAAAAAGTACGCTATTAACTATTAAACGTACCTGTCTCTTCCGAAAACGAATGAGTACGATGAGAGAGCTCTCTCTACCATCGAATCACGAAAGTCT
+
7///6:9:::;;;?@<?<CCCBBEC>CAC?ACBCCC:;:;AB@000600)///::==>>2=;@@599;@@?>>3>=0000+0/)/6:<=.<<>:?<<<<<:5;6:=AA?BBEHBC@ACFIHCCBBBCCCC@CA@@<??@@BAAA>B?B@?<@AABBAAA?CCCB@@=A@<@@?3:99999+9992999888773".55599.//*.(.922+22'265553977;@@>6::9888(777199<?@@@@@@@??@???@@@@A???@@<@>>==9=??????8>:;;
@ATNG8:02678:06235
GATGGTAGAGAGAGCTCTCTCATCGTACTCATTCGTTTCGGAAGAGACAGGTACGTTAATAGTTAATAGCGTACTTCTTTTTCTTGCTTTTCGTGGTATTCTTGCTAGTTACACTAGCCATCCTTACTGCGCTTCGATTGTGTGCGTACTGCTGCAATATTGTTAACGTGAGTCTTGTAAAACCTTCTTTTTACGTTTACTCTCGTGTTAAAAATCTGAATTCTTCTAGAGTTCCTGATCTTCTGGGTGCGCTACAGTTCTCTCTACCATGAATCACCGGAAAGTCT
+
//;;7;?G;;6@@==566;;<<==BB966CCC@CBCB>BD?B?BB@??@A<@?@@C?B?ACFGAD=??AAAC::9633333$3;387733&3;;<8=<=67:49873<=488==;78737:96=6>?@;;:>>;????<??>=;;;;::;:=<<<A5;:=<>>;>===>@>=>AB<===DB;D;>:;;:::*:<<==4=>>===86//)/565)56;:A<C<??;>:==///9=9::>?>>:>>BG:??=>><;;;//,/;88<<<>:===>;93--)--27-7722
@ATNG8:02678:06256
ATGGTAGTATATCGCGTCGCTATCCAGAAGATCAGGAACTCTAGAAGAATTCAGATTTTTAACATCAGAGAGTAAACGATTAAAAAAGAAGGTTTTACAGACTCACGTTAACAATATTGCAGCAGTACGCACACAATCGAAGCGCAGTAAGGATGGCTAGTGTAACTAGCAAGAATACCACGAAAGCAAGAAAAAGAAGTACGCTATTAACTATTAACGTACCTGTCTCTTCCGAAACGAATGAGTACATAGATATACGTATAGCTACCATCGAATCACGAAAGTCT
+
<==:=DB@@=<5565556666>?@:=<C<::55556<7;///0/:5::693////////$/17///33:977889/8---(-5555$5705(///&////6688;78>:>:>>188;49555ABBCAAABB:99B?AABB@BBBCBB975:?BBB?BCCBBBBB?@@@@BB=>?:;;;5:;;;;3;@@=B>CCC/9928.//;;==C3836;;=29177>@>;>BBB@@@@D@CBE<CCC@ABABBBB>>>BBBCCCCCBA=;;;>>?=K888==CABBBBB>BA??
@ATNG8:02682:06231
GATGGTAGCTCACGTACGTCACACGTACTCATTCGTTTCGGAAGAGACAGGTACGTTAATAGTTAATAGCGTACTTCTTTTTCTTGCTTTTCGTGGTATTCTTGCTAGTTACACTAGCCATCCTTACTGCGCTTCGATTGTGTGCGTACTGCTGCAAATTGTTAACGTGAGTCTTGTAAAACCTTCTTTTTACGTTTACTCTCGTGTTAAAAATCTGAATTCTTCTAGAGTTCCTGATCTTCTGGCTCTCGTAGACAGATACTACCATCGAATCACGAAAGTCT
+
45:<7<BAAAA9556<<<<C=A@@@A@@BA@A;ABBB<AB=B>A@@CCDD?DEAA@?C@FCEE?B???AAAAA@A=AAABB2A@9?>???1@@BB<??B@BB@B@@@@@<@B@@AC??<8?A;@<>>@>>>??;====8==>>=>;;;??EA<<;A@:@<@A;?;::;?@?DDDACCCCC8B;@<:;;;;*;BBBC>CBBBCBBAAA5;:::'9>??C?B?AA=AAA998@?B?BBBB??<?AB?BBAA>@>>>=BA????@AAA<A?>>>=>=<<677)8::;
@ATNG8:02686:06236
GATGTAGTGTGTCTCTGAGAGTAGTACTCATTCGTTTCGGAAGAGACAGGTACGTTAATAGTTAATAGCGTACTTCTTTTTCTTGCTTTCGTGGTATTCTTGCTAGTTACACTAGCCATCCTTACTGCGCTTCGATTGTGTGCGTACTGCTGCAATATTGTTAACGTGAGTCTTGTAAAACCTTCTTTTTACGTTTACTCTCGTGTTAAAAATCTGAATTCTTCTAGAGTTCCTGATCTTCTGGGTGTATCAGCGAGTATCTACCATCGAATCACGAAAGTCT
+
::>666=<<<=@BA@<@CCBBBDA@@BAAAA>;9:?9??<?<@ABBBBD?9;:99=@@BA<@@C?C;;;9:@9?466A<=+;;7;<<?7<=@@466;47>*//::;<26665;>55155=8=8><<;955549==>870/00//9;955599::7<<=9=>:>7;:<<566==7<5555&5494;<??@+@===@265A9995955.5555$5995516:>>7;<=@<<<582777///5:/55)559;:5555555:555555.55554.4;;<444)4:8:
@ATNG8:02694:06255
GATGGTAGGTGCACATGAGTGTATCCAGAAGATCAGGAACTCTAGAAGAATTCAGATTTTTAGCACGAGAGTAAACGTAAAAAGAAGGTTTTACAAGACTCACGTTAACAATATTGCAGCAGTACGCACACAATCGAAGCGCAGTAAGGATGGCTAGTGTAACTAGCAAGAATACCACGAAAGCAAGAAAAAAGAAGTACGCTATTAACTATTAACGTACCTGTCTCTTCCGAAACGAATGAGTACGATGAGAGAGCTCTCTCTACATCGAATCACGAAAGTCT
+
BBBC@CDE@BBBCBBCCCCCCCCCC?CBB?CCEA@@>A?ABBBCBA?BC?B@BDDABBBB5ADDCCCCCCCBBB=;;;CIGG2BBAE=@@@5@@?<?@@@CDBBB?B?BB?BBB@CCCBBBBABB@@ABB@@>ABBC?A@BCCBA@>A?C8858BBBBACB?CBBB@@=@@=;@@6:8@@@9>>=9<;;;<<';>;592?;9==;:=:=>>A1818?CCCAHEDCCCE@B@BCC=CBB?CBBBBCAABBCBBBBBBBBBBC@@@BBBB>>??BBBBBCC>C@@@
@ATNG8:02695:06235
GATGGTAGCGCACACATAGATACAGTACTCATTCGTTTCGGAAGAGACAGGTACGTTAATAGTTAATAGCGTACTTCTTTTTCTTGTCTTTCTGTGGTATTCTTGCTAGTTACACTAGCCATCCTTACTGCGCTTCGATTGTGTGCGTACTGCTGCAATATTGTTAACGTGAGTCTTGTAAAACCTTCTTTTTTACGTTTACTCTCGTGTTAAAAATCTGAATTCTTCTAGAGTTCCTGATCTTCTGGCTCTCGTAGACAGATACTACCATCGAATCACGAAAGTCT
+
::AB?CDCB?@@@?AAACBBBBBBBDBBBCA@?@BBE=CC?@<@;@<@BA?AABBCAH?CCBC=@>@BCC=BB?@=@ACCC3CD=;;;BD=:::AA=AAA>BB=>><>>A@CDCCCCCB@BCC@C@CECCCCCC@CCDD?CCCBBBCCDECCCAAAD?CCC?9989@CCAA@BBBC@BBBBB9A=@=>>>>>>'@BAAB=BCCBBBCBCB@CGFG5CBBBC@C@CE@BABBB::8:?ACCCCC?@@B?CCCCCCCCCBBBBCCEBBBC@CCBBC@CCBBBBB<BBBA
@ATNG8:02701:06212
GATGGTAGTATAGAGCTCTACATAGTACTCATTCGTTTCGGAAGAAGACAGGTACGTTAATAGTTAATAGCGTACTTCTTTTTCTTGCTTTTCTGTGGTATTCTTGCTAGTTACACTTGCCATCCTTACTGCGCTTCGATTGTGTGCGTACTGCTGCAATATTGTTAACGTGAGTCTTGTAAAAACCTTCTTTTTTACGTTTACTCTCGTGTTAAAAAATCTGAATTCTTCTAGTAGTTCCTGATCTTCTGGAATGATGACTCGTGCTACCATCGAATCACGAAAGTCT
+
??BC@CBCCCA995<:9>A@>ABCCCBBBBAA<@AA@;<<;@+00)0>:::9:>;>@:@4978;2;78>?@@00/8366666'6;4:8999.266<;57773<<;:::><A;?=>8835A;B>>;>:>==>>786=>>>@<======@>>>@@?>?8818=>:>>=A<ABA===>>A9=:::;;):;B;@>>>>>&9;653-3.//983329266666%..8774949=59@@:97555;4<@A@@@;?BA=D====8:8/..655798A=AA::;3779;>7@3AAA@
@ATNG8:02701:06226
ATGGTAGTGTCATATGGAGTGTGTACTCATTCGTTTCGGAAGAGACAGGTACGTTAATAGTTAATAGCGTACTTCTTTTTCTTGCTTTCGTGGTATTCTTGCTAGTTACACTAGCCATCCTTACTGCGCTTCGATTGTGTGCGTACTGCTGCAATATTGTTAACGTGAGTCTTGTAAAACCTTCTTTTTACGTTTACTCTCGTGTTAAAAATCTGAATTCTTCTAGAGTTCCTGATCTTCTGACAGAGTGTGCAGATACTACCATCGAATCACGAAAGTCT
+
844.44;?@@@:5565.6>696C9554;4405===7>>9=9=>BCCCC@CCCBB?CACCCC@D?CCCCCDGDD@CCCCC5BB=A@BB;BAAA=AA@;AA=;;;DCCACEEEDDDD@BBB?C@FFCC@B@D?CCCC>CCCCCCCDCCCBBBBBC@CCC@??=@?AABBBCDBB?B@@@@7@@B?BCBBB0BD@@A=ACBCCCHCBB4;;;;*;BACC@C@BC@CCCCA@@?A?BBCCBB?BCCDCBBBCCCCBBCCCCCCCCC@AAABB?BBCCBBB<BAAA
@ATNG8:02681:06306
GATGGTAGCATCATGCATATCTCACCAGAAGATCAGGAACTCTAGAAGAATTCAGATTTTTAACACGAGAGTAAACGTAAAAAGAAGGTTTTACAAGACTCACGTTAACAATATTGCAGCAGTACGCACACAATCGAAGCGCAGTAAGGATGGCTAGTGTAACTAGCAAGAATACCACGAAAGCAAGAAAAAGAAGTACGCTATTAACTATTAACGTACCTGTCTCTTCCGAAACGAATGAGTACGCGTCTCACTCTCGCCTACCATCGAATCACGAAAGTCT
+
CBBB@CBBBCCCCBBBHCCBCBCBC@DDC?BCCBBB?B@CCCBBBB?BB@C@BBA99999(9=?BCBBA?A877+9?:;<<;*;C?A?BCC9CBB@BBBABEECC?C@CCABBB@CBBBCBCCCCCCCCCCCACCCC@BBBCBBBC?C@C99;:CBBBBCC?AAACCC?CC?AAA>A@CCD=B?><>BAAC3AA?B?>>CCB?=<A8<<AB;>;>AC@@>@C@@@AA>A@CCC=BBC?AACDBB???@AAAACBBBBBCC?CCC?CCBBC@BBBBBBB=BA@A
@ATNG8:02682:06302
GATGGTAGCGAGCGAGTGTGTATACCAGAAGATCAGGAACTCTAGAAGAATTCAGATTTTTAACACGAGAGTAAACGTAAAAAGAAGGTTTTACAAGACTCACGTTAACAATATTGCAGCAGTACGCACACAATCGAAGCGCAGTAAGGATGGCTAGTGTAACTAGCAAGAATACCACGAAAGCAAGAAAAAGAAGTACGCTATTAACTATTAACGTACCTGTCTCTTCCGAAACGAATGAGTACTATGTAGAGCTCTATACTACCATCGAATCACGAAAGTCT
+
?@CD<CBBBBBBBBCCCCCBBCBED@DDD?CDECAA?A@DDDAAAB?BB?B>BBBAAAAA2B@CDCDCCCDCBB>BCCCDDC2BC@D<AAA;ACCACAABDDCCC?B?BB@BBB?BCAAABBDBBBCDCCBB@CICC@CCCCCCBD?D@CAA>@CBBBCCC@CBBCCC@AA>BBB<>>=;;3==>>BFDCA/CC?D999DCCAB?B?BBCB7;7;ACBB@BCBBBBB@C@CDC=ABC?BBBBBCAAABBBBAAAACBBBCCCBAB???>>>;>>=>CDD=B9::
@ATNG8:02683:06270
GATGGTAGTGTCATATGAGAGTGTGTACTCATTCGTTTCGGAAGAGACAGGTACGTTAATAGTTAATAGCGTACTTCTTTTTCTTGCTTTCGTGGTATTCTTGCTAGTTACACTAGCCATCCTTACTGCGCTTCGATTGTGTGCGTACTGCTGCAATATTGTTAACGTGAGTCTTGTAAAACCTTCTTTTTACGTTTACTCTCGTGTTAAAAATCTGAATTCTTCTAGAGTTCCTGATCTTCTGGTCTACTACACTGTACTCTACCATCGAATCACGAAAGTCT
+
44;<:=>==666=;;;><>@CCBBCBBAA;::5:9::4;=:?>B=CC<<<:>@>?>:><====:><DCBCB@@;:;<<;;>'9946;=@8===>266;59<.5566<<7<?>>??@C@BAA?A?AAB;;:99:B>BB@CCABBC@@@?995;99:?BAG?;;79<@?@@@>>>>-//8;;.<7;445555$4999<6=<==@?==<;.5555$5599@=>9>>;000>@@@0;8:CC@?@?C9969B?@ACBCB@@B@699@BBC9@?CAA<=AD=><@,//--
@ATNG8:02684:06274
GATGGTAGTGTCATATGAGAGTGTGTACTCATTCGTTTCGGAAGAGACAGGTACGTTAATAGTTAATAGCGTACTTCTTTTTCTTGCTTTCGTGGTATTCTTGCTAGTTACACTAGCCATCCTTACTGCGCTTCGATTGTGTGCGTACTGCTGCAATATTGTTAACGTGAGTCTTGTAAAACCTTCTTTTTACGTTTACTCTCGTGTTAAAAATCTGAATTCTTCTAGAGTTCCTGATCTTCTGGCTCTCGTAGACAGATACTACTATCGAATCACGAAAGTCT
+
CBBB@CCBBBCCCCDDEBBBCCCCCCBBBBBB?BBBC=CD@C?BBBCCCC@CCCCB?C?CCCC?B?BBBBABCAA=BBABA2CC>AADD=CCBB@BCD?BC9;:ABBB>BBBCCC;;;;CC@CABBBC:;:C@BBBC>B@AACABACCBCCBBBB?C@A?@CAE@CBABBBBAA=B;:;:.:<?;;;;;;*;AAAB=CDCCCBCDAA?CACA0ACBBBFE@CC@BBBCCCD@D@DBBBBB>AAA=ABBBCCCCCBBBCBBBBBBCDBBBBB?BAAABBB=BA@@
@ATNG8:02700:06288
GATGGTAGCTATACGTATATCTATGTACTCATTCGTTTCGGAAGAGACAGGTACGTTAATAGTTAATAGCGTACTTCTTTTTCTTGCTTTCGTGGTATTCTTGCTAGTTACACTAGCCATCCTTACTGCGCTTCGATTGTGTGCGTACTGCTGCAATATTGTTAACGTGAGTCTTGTAAAACCTTCTTTTTACGTTTACTCTCGTGTTAAAAATCTGAATTCTTCTAGAGTTCCTGATCTTCTGGTGAGATACTGCATGATGCCTACCATCGACGAAATTAGAAGTCTACCACCGACTG
+
CBCC@DCCBCBBBCCBCBCCCCBBBCABACFDBDDDD>BB=B?CCCCCCC?BBBBC@C?CACC@A=AAAAAAAC?<AAAA?/AC>B===:>A@B>A@A<==199:CCC@BAACBBBC;?>>9><@@>>@><>=AAAA;@@?A===>>>A@@?88:78;><@C=A<@@???@A>><>>BBA6@;>:;;:::+6<666.6-----7:9==@BBB/A<<=A=A9??<@?>>=>><A<AB@@@@7;;:6;:;;>;///989777---+-9<167>;;;;==4=8=>@599<///597-32---
@ATNG8:02660:06337
GATGGTAGTGTCATATGAGATTGTGTACTCATTCGTTTGGAAGAGACAGGTACGTTAATAGTTAATAGCGTACTTCTTTTTCTTGCTTTCGTGGTATTCTTGCTAGTTACACTAGCCATCCTTACTGCGCTTCGATTGTGTGCGTACTGCTGCAATATTGTTAACGTGAGTCTTGTAAAACCTTCTTTTTACGTTTACTCTCGTGTTAAAAAATCTGAATTCTTCTAGAGTTCCTGATCTTCTGGAGATACACATGATACTCTACCATCGAATCACGAAAGTCT
+
45==8=B>AA;;;===>@@CC@B@@@0//99??CCJD>B@C@BCCCCCC?BB:998@666==9=<>B?A;;;@@:;<DDD0;;2595D9ABBB>BBC=AA?AABA@A?CCCCCCBBACBG?C?BCBBBBBB?B;;;?;;<CCBBBBAA@@;;;B>@A@=@@?B?BBBDDMAAA@DCBCC:B@B=;;;;;*;A@@@;@@@BBCDCDC5;;;;;%;==C@?@799:;=>@A9;498?<;BB=;:>@5@;BCCCCCBCCBBCBA@@AA>ABAAA=AA@@BAA;@;<<
@ATNG8:02663:06321
GATGGTAGCTCACGTACGTCACACGTACTCATTCGTTTCGGAAGAGACAGGTACGTTAATAGTTAATAGCGTACTTCTTTTTCTTGCTTTCGTGGTATTCTTGCTAGTTACACTAGCCATCCTTACTGCGCTTCGATTGTGTGCGTACTGCTGCAATATTGTTAACGTGAGTCTTGTAAAACCTTCTTTTTACGTTTACTCTCTTGTTAAAATCTGAATTCTTCTAGAGTTCCTGATCTTCTGGATAGCGACGCGATATACTACCATCGAATCACGAAAGTCT
+
?@BB<CBBBCC@AABBAABCCCJDBBBBCCBB?BCEC=CC@C@BBBCCBB?BBCCC?B?AACC?B>ABBBBBA@@?BBCCC3@@;>?BB=BD??<?B@<@C>?>?CBB@BBDBBBB>:>AA=A<@>>>@>=><AB??;????A>>>??B@@>>>A<==<=AA<=<AAAA@A@??;?@>>>5><A7;;AAA.A;;=?7?:8:::=6==/778)8>==@=B=A@<A===<=?:>:>?====>???<ABA>>=>AAB@????>?AAA;AA>>>;A??>@AA7?===
@ATNG8:02664:06320
GATGGTAGGCACTGCGCACACATCCCAGAAGATCAGGAACTCTAGAAGAATTCAGATTTTTAACACGAGAGTAAACGTAAAAAGAAGGTTTTACAAGACTCACGTTAACATTATTGCAGCAGTACGCACACAATCGAAGCGCAGTAAGGATGGCTAGTGTAACTAGCAAGAATACCACGAAAGCAAGAAAAAAGAATTACGCTATTAACTATTAACGTACCTGTCTCTTCCGAAACGAATGATTACGAGAGAGCACACGTGTCTACCATCGAATCACGAAAGTCT
+
ABAA<=AD;<==;;;<;;9995555)5::59>;>@A@C@>>@996?9==:=;>A??;DED3C9:98@??A998B9:40/;;;(//)/27::/<<>:;6666>===:=:===;>>9<@99;>;999@@@@?@@=A;:;<@@AAA;:;@C@CCA=@B;;;@@@=AABCBF?BB@@@@>B@CDC>B@?;9:9999%9<;639A?AA::::48>=9<:<;=:;96:AAABBB>A=AAC;A>>;?BBB?BCBBBBBABCCCFDCBBBBAAA<?????=???@?<?7????
@ATNG8:02669:06357
GATGGTAGTCTCAGATAGTCTATAGTACTCATTCGTTTCGGAAGAGACAGGTACGTTAATAGTTAATAGCGTACTTCTTTTTCTTGCTTTCGTGGTATTCTTGCTAGTTACACTAGCCATCCTTACTGCGCTTCGATTGTGTGCGTACTGCTGCAATATTGTTAACGTGAGTCTTGTAAAACCTTCTTTTACGTTTACTCTCGTGTTAAAAATCTGAATTCTTCTAGAGTTCCTGATCTTCTGGAGATATCATCAGCGAGCTACCATCGAATCACGAAAGTCT
+
////3778A@A<@@;?;;@;;;>996==?CBB@BBCE>CC@C?C;;;A<>9CBBCB@C>BA@@<;5:::;;;;=@8:>??@0@A>A@CB<@@AB=CBEACCACBCA;;8;BCAA@@A=@@A?B@CCCDDCCB?CCCC@CCCBBCB@@;;::;9<?<9957:<.4.////</65>:;;;>=05.545555&5559@8?>B9;;CCBB?BBBB2A:;:B@B?BA?><;<000*05<::<<>9<??:?<999<<=995;;666=BCC>@?DBB@???BB>B<@999
@ATNG8:02670:06335
GATGGTAGCATCATGCATATCTCACCAGAAGATCAGGAACTCTAGAAGAATTCAGATTTTTAACACGAGAGTAAACGTAAGAAGAAGGTTTTACAAGACTCACGTTAACAATATTGCAGCAGTACGCACACAATCGAAGCGCAGTAAGGATGGCTAGTGTAACTAGCAAGAATACCACGAAAGCAAGAAAAAGAAGTACGCTATTAACTATTAACGTACCTGTCTCTTCCGAAACGAATGAGTACTATGTAGAGCTCTATACTACCATCGAATCACGAAAGTCT
+
844405<=BBBAC:;;6;BBCCCCD?BBC=@ACA@?9@7;?;894?9994:?@??99::9(:8>A;8:4BCBA?67744.4;7;;39.555&5;;9>CCCCDCCC@D@BB?ABB7;<AC@BCECDDDCBBBB@BBBB?BBBBBBBC>@=@996;BAAAEDC?CCCAAA?BB?BBC>AACCC9@9949AABC3BB?BBB@BAB==:=:=@AB:>:=<B@@=@B@@@BBAG?BBE@DAA?AAADCCCCBBBB>>>BBBAABBBBBBC@AAAAA<@@A=BBC>BAAA
@ATNG8:02672:06320
GATGGTAGGAGACACGTCGCACACGTACTCATTCGTTTCGGAAGAGACAGGTACGTTAATAGTTAATAGCGTACTTCTTTTTCTTGCTTTCGTGGTATTCTTGCTAGTTACACTAGCCATCCTTACTGCGCTTCGATTGTGTGCGTACTGCTGCAATATTGTTAACGTGAGTCTTGTAAAAACCTTCTTTTTACGTTTTACTCTCGTGTTAAAAATCTGAATTCTTCTAGAGTCCTGAATCTTCTGGGCTGCGCTGATATGCGCACCATCGAAATCACGAAAGTCT
+
:444.4993:=??B;A@??;CCBCCDCBCCCB>BCCB>BC@D9;;9?:==5555:?>C8:5;=6:7;588@?:;B7<<::9)?:788==5;BBB?CBA=AA87739894:444=BFC;A88588<<AACA>:6:666,//6=?>?@@@;6673--)---(-64=6555::98992699;;;.:5<755767(588556'58;9666966+2225$2877:2:49;6<<<78//-28--)/35.3555.3/--6---7877>>;9660666333--.-2566,2,--
@ATNG8:02682:06318
GATGGTAGACACGTGTGCTCTCTCGTACTCATTCGTTTCGGAAGAGACAGGTACGTTAATAGTTAATAGCGTACTTCTTTTTCTTGCTTTCGTGGTATTCTTGCTAGTTACACTAGCCATCCTTACTGCGCTTCGATTGTGTGCGTACTGCTGCAATATTGTTAACGTGGTCTTGTAAAACCTTCATTTTTACGTTTACTCTCGTGTTAAAAATCTGAATTCTTCTAGAGTTCCTGATCTTCTGGACGACGCGCACTGACACTACCATCGAATCACGAAAGTCT
+
89=@;??BBBD;;6>?>>?>666>B@>@?@A@=BBDD>BB@C@@@ABCCC?CCEDD>A>ABBB?C?B779>?<:?6@@@A@2?B;ABBA<BAAA=A90,0@,000/;>3<:<552;?;=??<@:>=@@@@AA<AA@@5:688=>=<=>>==;;;=8878;<<5;5:>>?;@==8<>>??3;7>7666899(//88818;9;@@>=<<18888)7<=<=8>:==:>@@=>>A=A;?;;;??9==?8<=>>;;;>@AAA>>>@@@AC=;:;==8<>:66;;2;///
@ATNG8:02699:06347
ATGGTAGCGCACACATAGATACAGTACTCATTCGTTTCGGTAAGAAGACAGGTACGGTTAATAGTTTAAATAGACTGATACTTCATTTTCTTGTTCTTTCTTGTGGTATTCTTGCTAGTTACACTAGCCATCCTTACTGCGCTTCGATTGTGTGCGTACTGCTGCAATATTGTTAACGTGAGTCTTGTAAAACCTTCTTTTTTACGTTTACTCTCGTGTTAAAAATCTGAATTCTTCTAGAGTTCCTGATCTTCTGGGGATATCATCAGCGAGCTACCATCGAATCACGAAAGTCT
+
:;;///::9///;//55555555555559;;856-81683--(--(-----(555549.4.49444)55)5999<5455498)///99+//)/:5:::.44.333-3336996333334.4:94454:5<54254;;?B@=BB8;;BB?CBAB@@;;:4555;::<6;5504=6:7;<CAA@@;A<=9:99*5.57555555#5::::1:555::A>>>:>><>,8<<9<)0)0@:@@@A=9947<7739;;6;3444&4<;;<>>B=;;?=@@@:;69965=8<;<:444)4:;;
@ATNG8:02704:06351
GATGGTAGCGCACACATAGATACAGTACTCATTCGTTTCGGTAAGAGACAGGTACGTTAATAGTTAATAGCGTACTTCTTTTCTTGTCTTTCTGTGGTATTCTTGCTAGTTACACTAGCCATCCTTACTGCGCTTCGATTGTGTGCGTACTGCTGCAATATTGTTAACGTGAGTCTTGTAAAACCTTCTTTTTACGTTTACTCTCGTGTTAAAAATCTGAATTCTTCTAGAGTTCCTGATCTTCTGGATAGCGACGCGATATACTACCATCGAATCACGAAAGTCT
+
88:@:>@BAAACA?A@AAA@A@>;;;555<9:55//;177)//)///9955.595548:399//)/)/:99::<;;.45:9+8A055<<<4?858?8B=C@BB?>>>AAB@CGCDDCCCADCC?B@BCCECCCC@CCCC>??BC@@BBBBBCCBAAD@CAA@AG@D@BBBBBDCCC<@;;;;.;>C>;;;;;*;CCDG=BBCDDBCBCC?BCBB2BCBBB>B>BCACDECCBB?B?BCCCCD@BCC@CCBBCCC@@@@AACCCCCCC@BBBBB?BCAA@@@;@AAB
@ATNG8:02685:06382
GATGGTAGTGCGTGAGAGAGAGACCCAGAAGATCAGGAACTCTAGAAGAATTCAGATTTTTAACACGAGAGTAAACGTAAAAAGAAGGTTTTACAAGACTCACGTTAACAATATTGCAGCAGTACGCACACAATCGAAGCGCAGTAAGGATGGCTAGTGTAACTAGCAAGAATACCACGAAAGCAAGAAAAAGAAGTACGCTATTAACTATTAACGTACCTGTCTCTTCCGAAACGAATGAGTACGAGAGAGCACACGTGTCTACCATCGAATCACGAAAGTCT
+
BBBC:B====<5555>;;;CBCAA@3>;:.9>::95058:>?@@@B@CA??>88333333$33778333;<<;<3;<94999'9>;>2999&9<<>?ABB;;9BB@B@CCACCD?CBA@@CBCABCBDBBBD@BBBB>B<;;AAAA<B=A@@<@?>@@@:?<?===4838?99>:6::8881833/4CCCF2BB<@AABBB@=<18158993;:==C;;7<B@@@AA?B@BBC>B??>????>BBABBBBBAAAABAABBBBBBB?B;;;?<?CCC;;<0;;;@
@ATNG8:02686:06394
GATGGTAGCACGAGTCACTCATATCCAGAAGATCAGGAACTCTAGAAGAATTCAGATTTTTAACACGAAGAGTAAACGTAAAAAGAAGGTTTTACAAGACTCACGTTAACAATATTGCAGCAGTACGCACACAATCGAAGCGCAGTAAGGATGGCTAGTGTAACTAGCAAGAATACCACGAAAGCAAGAAAAAGAAGTTCGCTAATTAACTATTAACGTACCTGTCTCTTCCGAAAACGAATGAGTACTGCGTCTCACTATCGAAATCACAGAAAAGTCT
+
666>8445:555<<556==656==<5<4505:<<;;7;466@==@@;>?5?5<=?9::;:'8:<<<9803>;338*3744444$4;7<.555&5:<.5666;;;99.4.44.4>>::>555==;;;;==<<;?8944924::9:433-56:4406=<<<>;:6:;;98;1//(/6638:888188=6:::98'3/*/649----(-,2,3966262666664:22255:4925555*7:9.3.....3677898755...67.22'/59//////&..57
@ATNG8:02695:06379
GATGGTAGCAGACGTGACAGAGCGCCAGAAGATCAGGAACTCTAGAAGAATTCAGATTTTTAACACGAGAGTAAACGTAAAAAGAAGGTTTTACAAGACTCACGTTAACAATATTGCAGCAGTACGCACACAATCGAAGCGCAGTAAGGATGGCTAGTGTAACTAGCAAGAATACCACGAAAGCAAGAAAAAGAAGTACGCTATTAACTATTAACGTACCTGTCTCTTCCGAAACGAATGAGTACGAGAGTCAGAGCAGACTACATCGAATCACGAAAGTCT
+
>CCC@DCCCEDCA;96=BCGCBBCC@CCC?CBBB998:?BAAABBC=AA>A=@A@:::99(:;@@ACBBCA???5==@?>>>,>;<;4999*9@<9>CBBBCCBC@B@CE@CCC?CCBBB@AACCDCCCCCC?CDCC>@@ABCBCB596::;6;BBBCCDC@AAACCD@>>:>BB@CBBBB=A?=9=====.=A=ABB>B@@AA<@:=>AB<A<@<A@A=@@@CCCEAD?BDC?CBB?BBBBBCDBBBBBBBBA@@@@@>??BBBBB@@;??BABCC>CBBB
@ATNG8:02697:06383
GATGGTAGGTGCACATGAGTGTATCCAGAAGATCAGGAACTCTAGAAGAATTCAGATTTTTAACACGAGAGTAAACGTAAAAAGAAGGTTTTACAAGACTCACGTTAACAATATTGCAGCAGTACGCACACAATCGAAGCGCAGTAAGGATGGCTAGTGTAACTAGCAAGAATACCACGAAAGCAAGAAAAAAGAAGTACGCTATTAACTATTAACGTACCTGTCTCTTCCGAAACGAATGAGTACTGCGTCTCACTCTCGCCTACCATCGAATCACGAAAGTCT
+
4499399<044<;;;;>>>>CBB@@8:::299<<<;9>299?@@?B?BB?B=@A@;;;;;*;<@@@;:9B?===5=5959;;(;@8<=AB@7BBB?ADB;;;CCC?C?BB?AAA8::AABCBBCCCCCBCCF@CC@@<@A;:;@AC=B>B;;7;ACBBBAA?AA@@??>@B?BBB>AABBF>A@@;::::9:%:<9<?>?CBD;;7;=AABB<A<==B;;7;CC@A;;6::>>B:@??;?AACBBCBCCACBBBBCCCCCDCA@A@>A<;;;6:AAACCD=B;99
@ATNG8:02697:06386
GATGGTAGACATATCGTACTCTCTGTACTCATTCGTTTCGGAAGAGACAGGTACGTTAATAGTTAATAGCGTACTTCTTTTTCTTGCTTTCGTTGGTATTCTTGCTAGTTACACTAGCCATCCTTACTGCGCTTCGATTGTGTGCGTACTGCTGCAATATTGTTAACGTGAGTCTTGTAAAACCTTCTTTTTACGTTTACTCTCGTGTTAAAAATCTGAATTCTTCTAGAGTTCCTGATCTTCTGGATACACTCATGTGCACCTACCATCGAATCACGAAAGTCT
+
@ABC?BBCCCCDCCCC>CCIDCCCC??===>B:@?@@9>>:>7A5555==8==BBB?B?B><>?B?BBCCA@?79438<<=+:@;<888'//.(.(---)-/(/;888=5>@@>>>>=:>CC<@<???>>>>>=??>>;>@@CAA===@@@@A;:9:<;;79:6:<AAAAAAABB<?;;;;/;:>5:;?>?/>>AAA6:;====?@?@<@@@@/@@@@A<A<@@<A???>>><@<???CAA<>>>:>@@;;;ABB@@;;;@@<@AB=>>>>B<@;;;=::2:;;/
@ATNG8:02700:06396
GATGGTAGTGTGTCTCTGAGAGTAGTACTCATTCGTTTCGGAAGAGACAGGTACGTTAATAGTTAATAGCGTACTTCTTTTTCTTGCTTTCGTGGTATTCTTGCTAGTTACACTAGCCATCCTTACTGCGCTTCGATTGTGTGCGTACTGCTGCAATATTGTTAACGTGAGTCTTGTAAAACCTTCTTTTTACGTTTACTCTCGTGTTAAAAATCTGAATTCTTCTAGAGTTCCTGATCTTCTGGTCTACTACACTGTACTCTACCATCGAATCACGAAAGTCT
+
:??=?BCCBBBABC;66@;@ABBCCCCCCBCC@CCBC>BB@BADBCBBCC@CCCCC?A?AADEAE@CCCCCCFCC@CCCCC5CC@BCDD=B;;:=B<@=BC?BBBCAB>BCCCBABB?B@A>@>BBCBAAAA>D;;;=AB;;;B;;9>@@=>>@@<A@A?AA<@=@AAA@BAAB>ABBCC;C?B=;;;;;*;ABBF?CBBBCC;;;A5;;;;*;>=@@>B?CDACDBBBCB?B@DBBBBG@BCCABAAABBBBCBBCECDCCBCB@BA@@C?BAAA@@@;@ACA
@ATNG8:02712:05772
GATGGTAGAGTACAGTGTAGTAGACCAGAAGATCAGGAACTCTAGAAGAATTCAGATTTTTTAACATCGAGAGTAAACGTAAAAAAGAAGGTTTTACAAGACTCACGTTAACAATATTGCAGCAGTACGCACACAATCGAAGCGCAGTAAGGATGGCTAGTGTAACTAGCAAGAATACCACTAAAGCAAGAAAAAGAAGTACGCTATTAACTATTAACGTACCTGTCTCTTCCGAAACGAATGAGTACACACTCTCATATGACACTACCATCGAATCACGAAAGTCT
+
444405=ABAB@;566;;<<?BA@@8ABB=A><00/2727;;555=8<=<?=0000-==@9%83=///68688879.33//9999$//(/(///&/8838;8888775/5155166935555;@ECCCCDDDCBB@BBCC?CCAABBDD<?>?@@<ADBCBCCA?AACCCC@>>;?AD4::???8?FEABDBBB3BC?BAA=AB@@@3638>>>5;7;@B@@=@A@@@BB?A@CCB=CCC?DDDCCCCBBBBBBBBBCBBB???@C997:AA??;?A@@AAA<BBAB
@ATNG8:02713:05802
GATGGTAGTCTCAGATAGTCTATAGTACTCATTCGTTTCGGAAGAGACAGGTACGTTAATAGTTAATAGCGTACTTCTTTTTCTTGCTTTCGTGGTATTCTTGCTAGTTACACTAGCCATCCTTACTGCGCTTCGATTGTGTGCGTACTGCTGCAATATTGTTAACGTGAGTCTTGTAAAACCTTCTTTTTACGTTTACTCTCGTGTTAAAAATCTGAATTCTTCTAGAGTTCCTGATCTTCTGGATAGCGACGCGATATACTACCATCGAATCACGAAAGTCT
+
A00/8;;;?@BCCCCCGC;;;EBCCCBAABBB@CCCD>CLAC?CCCCAA@>BAAAA>B7;9AB?B?@?DB=====59::;;)9B<@@CC>BA;;9;BE>CE;;;@C;<7;ADBBCBB@BEDAC?CFCCCCCC@CCCC@CBBBCCBBBAA@;;;@@=@@@>AC>C?A:;:A<@BCB@AAFF9@=@;::;;;*;>@BD>DCDBBCCCCF@FFEIGB;;;;?B?BC@BCCCCCC@B?BCBBBB@CBB@BJ;;;CBBBBBB;;;EEECC@DCCBA?BBBCCCD>;;;;
@ATNG8:02715:05805
GATGGTAGCTCACGTACGTCACACGTACTCATTCGTTTCGGAAGAGACAGGTACGTTAATAGTTAATAGCGTACTTCTTTTTCTTGCTTTCGTGGTATTCTTGCTAGTTACACTAGCCATCCTTACTGCGCTTCGATTGTGTGCGTACTGCTGCAATATTGTTAACGTGAGTCTTGTAAAACCTTCTTTTTACGTTTACTCTCGTGTTAAAAATCTGAATTCTTCTAGAGTTCCTGATCTTCTGGTCTACTACACTGTACTCTACCATCGAATCACGAAAGTCT
+
CCCB?CCBB?;@??@B96;CCCCCCDCCCBCC@CCCC>CD@DA@@@BBBBACBBBC@C@CCBB@C@CABBB@??>?BBDCD2@A=A>>>:>CBC?BBD?BB597?BBA?BCCBBAAA>B??:>:>==<<=<>:>@>>:>>???>>>>>?>>;;;99=><:>A;A=AAA>>@@AA:>>???5?<@<@@@@@/@???A:A;::>>@AAA39999):::;?;?<@@<@@@@@@@<A;??AAAA6::A<>>=DAA@@>>>???AAAAAA<?8::?;@>;;;;<4=66-
@ATNG8:02717:05809
GATGGTAGGACGAGCGTCTGAGAGGTACTCATTCGTTTCGGAAGAGACAGGTACGTTAATAGTTAATAGCGTACTTCTTTTTCTTGCTTTCGTGGTATTCTTGCTAGTTACACTAGCCATCCTTACTGCGCTTCGATTGTGTGCGTACTGCTGCAATATTGTTAACGTGAGTCTTGTAAAACCTTCTTTTTACGTTTACTCTCGTGTTAAAAATCTGAATTCTTCTAGAGTTCCTGATCTTCTGGGCTGCGCTGATATGCGCTACCATCGAATCACGAAAGTCT
+
::==;?CC@CCCCBBBBBCCCBBB@BBBBDCC@CCCD>CC?C?CCCCBBB@BBCCC?C@CCDD?C?CCCCAABCCACCDCC5CC@BBCF?CCBB@BCC@CD?AA@CDC@CCCCBBBC@CDC?C?CCCCCCCC@BBBB?BCCDECCBBDCBBABBC@CCC?BB?C@CBBCABBCC@B;;;;6;@B?BBBBB2ADCCC=CHCCCCCCDG@BCCC3BBBCB?B@A@>@CCBBBB?B?BCCCCF?B@AA<@ABAACCCCCCCCCCCCBB?BBBBC@DECBBCB>BBBB
@ATNG8:02729:05771
GATGGTAGCTCGCTGATGATATCTCCAGAAGATCAGGAACTCTAGAAGAATTCAGATTTTTAACATCGAGAGTAAACGATAAAAAGAAGGTTTTACAAGACTCACGTTAACAATATTGCAGCAGTACGCACACAATCGAAGCGCAGTAAGGATGGCTAGTGTAACTAGCAAGAATACCACGAAAGCAAGAAAAAGAAGTACGCTATTAACTATTAACGTACCTGTCTCTTCCGAAACGAATGAGTACTGTATCTATGTGTGCGCTACCATCGAATCACGAAAGTCT
+
//;;6<AAAA=B=:;6B@BBCAACB=BBB=C>=00/6:7;<:;?::59@=@;@@995A<<+B>@?9;=3333888.8888====+8717,333&3771783228855/5.55/55557779?BCCBBBDCBBCB@BCCC?BBBBBABC?D@?@@?ABBBDABB?CBAAAC@BB?BAB@ABACE>A?>99:9:9(9B;@AB>??===:=:=?AA6;7;=BBA8;;A@@CC@C@CCC=BBDAAAAAABBBBBBBBBA@@AB??>CCBBB?CCC@@<?>C?GCC=BBBA
@ATNG8:02731:05807
GATGGTAGCTCACGTACGTCACACGTACTCATTCGTTTCGGAAGAGACAGGTACGTTAATAGTTAATAGCGTACTTCTTTTTCTTGCTTTTCGTGGTATTCTTGCTAGTTACACTAGCCTATCCTTACTGCGCTTCGATTGTGTGCGTACTGCTGCAATATTGTTAACGTGAGTCTTGTAAAACCTTCTTTTTACGTTTACTCTCGTGTTAAAAATCTGAATTCTTCTAGAGTTCCTGATCTTTCTGGCTCTCGTAGACAGATACTACCATCGAATCACGAAAGTCT
+
:;DCADAB@;4////:///77446::??;<<?7<6994597<4555=<9;7;<<><9B<9;9A7>:;>;::=?;>5?AAAA179283333&3:::7<;@>@B?@;>?@@<@?>>>=00*0/893938//...7739:;;488:258>>>>>>=888;087=49<:=<>>??:9:;;489::;/;:=5;;ABB/===BD;>=>>======57776)6///9484?@;??<97771717:99688)8<<6;<<999@>=>@?@>@?<<<<8<?>>>=@;<;@@D:@@=>
@ATNG8:02735:05804
GATGGTAGGAGACACGTCGCACACGTACTCATTCGTTTCGGAAGAGACAGGTTCGTTAATAGTTAATAGCGTACTTCTTTTTCTTGCTTTCGTGGTATTCTTGCTAGTTACACTAGCCATCCTTACTGCGCTTCGATTGTGTGCGTACTGCTGCAATATTGTTAACGTGAGTCTTGTAAAACCTTCTTTTTACGTTTACTCTCGTGTTAAAATCTGAATTCTTCTAGAGTTCCTGATCTTCTGGATATGAGTGACTCGTGCTACCATCGAATCACGAAAGTCT
+
BACD@CCC?BBCBCCDBCBBBBCCCBBBBDBB?BBBB<BD?B@BCBBBDE@E@BBB?BADCBB?B@CCBBBBBBC?CCCCC2BB<?@BB?BCBB?BBC@BB?B@BCCD<>>BBBCBB??@@=D<AAA@@>>>=AA>>;>?CAA@===BBB????B:==>=AA<A<A@@@AA>>><???BB6A=?<?=;;;,:::<<*//7777;@==8===2=@AAA;A<AA=BAAA<==<A<AB@@@@7;;B=A@@@@;;;@???>?@@@A::8;AA@A<@C:;;AA9>=>>
@ATNG8:02742:05770
GATGGTAGATATATGCACGCTCTACCAGAAGATCAGGAACTCTAGAAGAATTCAGATTTTTAACACGAGAGTAAACGTAAAAAGAAGGTTTTACAAGACTCACGTTAACAATATGCAGCAGTACGCACGACAATCGAAGCGCAGTAAGGATGGCTAGTGTAACTAGCAAGAATACCACGAAAGCAAGAAAAAGAAGACGCTATTAACTATTAACGTACCTGTCTCTTCCGAAACGAATGAGTACTACTCTCAGAGACACACTACCATCGAATCACGAATGTCT
+
CBBA7;::::5;5B@;AAACBBBBD=@BA9;:@@@D@D>A?>844=99=7::??783;;9);.333:997387;)3344999'44./)///&///)/7;;7;;::460--(----69/56>>>97>9////;4:;;;8<;;;>@BC?C?D;;7;AAABBBB?@@@@?@=?A>888?A>899+77;587878$7889;=<8><A>A197@C8=7;:9958<;:;<<=3:3::<2:<<254;:?884==?;?:::>:888;8833317885739>BCBB@BBBAB
@ATNG8:02743:05778
GATGGTAGATACTCGCTGATACACCCAGAAGATCAGGAACTCTAGAAGAATTCAGATTTTTAACATCGAGAGTAAACGATAAAAAGAAGGTTTTACAAGACTCACGTTAACAATATTGCAGCAGTACGCACACAATCGAAGCGCAGTAAGGATGGCTAGTGTAACTAGCAAGAATACCACGAAAGCAAGAAAAAAGAAGTACGCTATTAACTATTAACGTACCTGTCTCTTCCGAAACGAATGAGTACTACTCTCAGAGACACACTACCATCGAATCACGAAAGTCT
+
48<<7ABCCCCCCBBBBACCECCCC<@@A?@=@C9989@@?@??AAAAB>A?BA????=>,=;@?=<?77/?:::38///6666'66(3,333&222+222227522+2.56379727888?CCGJCCCBBBBA<@B??=@AAABBBB?B?BCD@CCCCCCCB?BBCCBB?BC?BBB>AACCB=AAA;998888%8A;A778A??=@7:57;??:>8=?B;;8;B@@@BB>@?@FE>BBB?CBCCCCCC@AABBBBBBCBB>>>CDBB?@A???<@@>>BBA<ABBB
@ATNG8:02752:05783
GATGGTAGTATAGAGCTCTACATAGTACTCATTCGTTTCGGAAGAGACAGGTACGTTAATAGTTAATAGCGTACTTCTTTTTCTTGCTTCGTGGTATTCTTGCTAGTTACACTAGCCATCCTTACTGCGCTTCGATTGTGTGCTTACTGCTGCAATATTGTTAACGTGAGTCTTGTAAAACCTTCTTTTTACGTTTACTCTCGTGTTAAAAATCTGAATTCTTCTAGAGTTCCTGATCTTCTGGCGCGTATGTATGTCGCCTACCATCGAATCACGAAAAGTCT
+
<<@=@CBBBCC@@ACBBBCBBCCBCBBBBBAA=@ABB=BC@C@@@?CBAA?@BCAA?B?BCCC?A?CBCBBA@BB?BAABA2@>9<8815@AC?BBA<@?000@A@@<=???@AA?:====D=?>??@@>>9>A<;8;;88:>>>DAAAA>>>@<@@A<??7:7:@>???@@@<@?@BB5B<A<AAAAA/@@;;=1887///878<6;;;<.====C=B<>><@???@AA<A<AAAAAA=???::::@@C>==A>>=A==:==B;==>=A<?:;;;766-6;7/
@ATNG8:02707:05852
GATGGTAGATATATGCTCGCTCTACCAGAAGACTCAAGGAACATCTAAGAAGAATTCAAGATTTTTTAACACGAGAGTAAACGTAAAAAGAAGGTTTTACAAGATCACGTTAACAATATTGCAGCAGTACGCACACAATCGAAGCGCAGTAAGGATGGCTAGTGTAACTAGCAAGAATATCACGAAAGCAAGAAAAAGAAGTACGCTATTAACTATTAACGTACCTGTCTCTTCCGAGACGAATGAGTACATAGATATACGTATAGCTACCATCGAATCACGAAAGTCT
+
//796:<@B>;>=--------99==665=89444//)/271---7--(-739916533,3333333#3,3778::==<=;(3355555$5:39.444&444.5::89=:94:8;94:3303:?>@AA@@@?@B@?@A;0000)/88778//(/5::=6<:<<>>7753<=:;=9//)/77;9:4//(///)/////'/>5><=@ABBBB=A=B996<@<@AB@C?B;;;@??=A9995???@@BBBBBBBBCC?????A@C@BBC@@@BBADBBAC?CECCCBB=A:::
@ATNG8:02715:05841
GATGGTAGACATATCGTACTCTCTGTACTCATTCGTTTCGGAAGAGACAGGTACGTTAATAGTTAATAGCGTACTTCTTTTTCTTGCATTCGTGTATTCTGCTAGTTACACTAGCCATCCTTACTGCGCTTCGATTGTGTGCGTACTGCTGCAATATTGTTAACGTGAGTCTTGTAAAACCTCTTTTTACGTTTACTCTCGTGTTAAAATCTTGAATTTCTTCTAGAGTTCCTGATCTTCTGGATATGAGTGACTCGTGCTACCATCGAATCACGAAAGTCTT
+
;;CC<CCC@A@JCBCBCDE;99BB@BABAB;<6;@@>=CC?B?BBBBABA9<<>:>>B>BBAB?A7978?CA@AA743;;;'660/---(,,,-,6:1.0/:9;;;8B?A>>>;;1:::1818<:<=<<>:=:=>8>>>AA>>>>>A;<;===6888;>><?<?B=;;9==;555<<<.9)/.2777(44599*..66655678+255'222+26+22'27386658..).478889<-//738877D=8;:AAA@>==??=>:=BGBB=;66/--3-36--)
@ATNG8:02719:05813
GATGGTAGCATCATGCATATCTCACCAGAAGATCAGGAACTCTAGAAGAATTCAGATTTTTAACACGAGAGTAAACGTAAAAAGAAGGTTTTACAAGACTCACGTTAACAATATTGCAGCAGTACGCACACAATCGAAGCGCAGTAAGGATGGCTAGTGTAACTAGCAAGAATACCACGAAAGCAAGAAAAAGAAGTACGCTATTAACTATTAACGTACCTGTCTCTTCCGAAACGAATGAGTACGATGAGATCTCGTGTGCTACCATCGAATCACGAAAGTCT
+
;;>>@CBCC>C:9;BBCCCCBCDDC@BBCABCBCCC:;89@@9??B?BA=@=::7;<;;;);6AAA@BBCC988*9???@@A0@C@B<@@@7@BD>BBBCCCCCD@C?CC@CCC>A@BCF@@@BBCDFCCCC@CCCC?AABABCBB?B@C@@?ABACBBDC@AABBAA?CC?BBB<????>8?BB?BBCCC3BB?B??@BBBBB??<@BAA;>;>@LCB@CEAA@DB@C@AAA>ABB@BBBBBB99:EECBBBBBBBBCBCAC;;7;@@?@<??>>BFG>C:::
@ATNG8:02722:05853
GATGGTAGCGAGCGAGTGTGTATACCAGAAGATCAGGAACTCTAGAAGAATTCAGATTTTTAACACGAGAGTAAACGTAAAAAGAAGGTTTTACAAGACTCACGTTAACAATATTGCAGCAGTACGCACACAATCGAAGCGCAGTAAGGATGGCTAGTGTAACTAGCAAGAATACCACGAAAAGCAAGAAAAAAGAAGTACGCTATTAACTATTAACGTACCTGTCTCTTCCGAAACGAATGAGTACCTCTCAGACGCTCGTCCTACCATCGAATCACGAAAGTCT
+
9;@?7;CCBBCA?@@@BBABAC;;9.59949;:=99497?:<BBBC=CC?C799CCCCDC5C@BBBDCCCCCCD>CCCCCCC5DL?C<@@A3AAA>BAA;;;@;;69;AA=BBA>ACBBCAAAADHCBBBCDACDA@<@AA@@A;<7;>B@A=ABA@@C;:7;CCCBB@;;89A>:?;9777-8<;6>CFFDD)BB779@BBBBBB;?;?@@A=A==?BBB>BB;;;AA?B?@@@<@CC@CBBACCC@AAABBAABBBB???@>??=>BBBAA;??BCBCC?BB@A
@ATNG8:02722:05859
GATGGTAGATACTCGCTGATACACCCAGAAGATCAGGAACTCTAGAAGAATTCAGATTTTTAACACGAGAGTAATCGTAAAAAGAAGGTTTTACAAGACTCACGTTAACAATATTGCAGCAGTACGCACACAATCGAAGCGCAGTAAGGATGGCTAGTGTAACTAGCAAGAATACCACGAAAGCAAGAAAAAAGAAGTACGCTATTAACTATTAACGTACCTGTCTCTTCCGAAACGAATGAGTACATAGATATACGTATAGCTACCATCGAATCACGAATGTCT
+
CCCB@CC><<@B?=<AA999BBDEC?CDC@BBAA;:5;5:9>@998?BA=A=@@:97CBC1B=@?;98373336=7733333$37/71;<>0=@@7;///==;AA:>7;947::8<;<<ACBBBB@@;9;CC=AA::5:@@@BCBB?CAC;;9;DBABCCC@DBBBCD@AA>ABC;=;000*000+0;;;;;&;96;?8<88>?;;<=:BCB=B<??CBB@CA;;;CC?B;;;D=BAB?@@@@AAABCBBBCDC@??C???BBBCE?B9:8?:>?BBBB>AB???
@ATNG8:02726:05812
GATGGTAGACATATCGTACTCTCTGTACTCATTCGTTTCGGAAGAGACAGGTACGTTAATAGTTAATAGCGTACTTCTTTTTCTTGCTTTCGTGGTATTCTTGCTAGTTACACTAGCCATCCTTACTGCGCTTCGATTGTGTGCGTACTGCTGCAATATTGTTAACGTGAGTCTTGTAAAACCTTCTTTTTACGTTTACTCTCGTGTTAAAATCTGAATTCTTACTAGAGTTCCTGATCTTCTGGGCAGACTCTGCACACGCCTACCATCGAATCACGAAAGTCT
+
AABB>BBBCCDBBADC@CCDBBC>??@@@@=A9@AA<:?@;@;@:9::<<9<?=BB<848>@:=B>@@?==?933.3:===+87172..'.///(///(3;6;;BBBB?>>>>@@::55::5:8=>>@@>>>:@@>>:>>BBAA@=>>@@C====58778;=8=:>??A>>>AD<>>@AA5A5;5;>>>>/==;;:1:;;;===<::1888)7897;6<:>@=@>@@@><<8<8<<;=;@=>>>A:A==6569///===AA>7@>@577666169:@@@E9>>==
@ATNG8:02727:05816
GATGGTAGATACTCGCTGATACACCCAGAAGATCAGGAACTCTAGAAGAATTCAGATTTTTAACACGAGAGTAAACGTAAAAAGAAGGTTTTACAAGACTCACGTTAACAATATTGCAGCAGTACGCACACAATCGAAGCGCAGTAAGGATGGCTAGTGTAACTAGCAAGAATACCACGAAAGCAAGAAAAAGAAGTACGCTATTAACTATTAACGTACCTGTCTCTTCCGAAACGAATGAGTACTATAGACTATCTGAGACTACCATCGAATCACGAAAGTCT
+
BBDB@BDCCDCBCBECCCCCCBBBC>BCB@CCCD;;9;>A@ACCCA?CC?C?CCCCCCCC2C?BAAABBCCBBB>BDBBBBB2BB?B>AAA:BBC=B:<<CDICC@C@CC?BBC@CCCBBBCCCCCCCCCCD@DBBB@BBCBBCCB@C@C@@?ABBBCCCC@BAACCC@AA>ABB?BBBBA;???9=?>@@2A@?BBBBCDA??6:6;>?A:>:<=A<;7;BAAACF@C<A@@8@00-0>>>@AABBCBBBBBBBCCCBBBCC@@>?AAAB@BCBBCDE>BB@@
@ATNG8:02732:05822
GATGGTAGTATAGAGCTCTACATAGTACTCATTCGTTTCGGAAGAGACAGGTACGTTAATAGTTAATAGCGTACTTCTTTTTCTTGCTTTCGTGGTATTCTTGCTAGTTACACTAGCCATCCTTACTGCGCTTCGATTGTGTGCGTACTGCTGCAATATTGTTAACGTGAGTCTTGTAAAACCTTCTTTTTACGTTTACTCTCGTGTTAAAAATCTGAATTCTTCTAGAGTTCCTGATCTTCTGGTATACACACTCGCTCGCTACCATCGAATCACGAAAGTCT
+
@ACB?BBBBBCA@@CC@BACCCCCCDDCBBBC@BBBB>CC@B?BCBBCBB>BBC@B=?=?BBC@D>AABCCCCBA?88999(9>;?@>?7>B?>;>A@>AB>AABBAA<?;;;B>>><@CC<?<?A=><==?<@A@@;@AAAAA?>>??BA=<<?:9;;;>>:>=@AABBAABB<@;;;;/;9<89:999+:=;<>6>A?AAAAA:85:DEG/A>?@B<@<@A<AABA>>>=B:>=A@>>9==@;@A>>>>>>>>>>>>C>@;;==?>?AA8<<AA@@@8@AAA
@ATNG8:02732:05858
GATGGTAGGAGACACGTCGCACACGTACTCATTCGTTTCGGAAGAGACAGGTACGTTAATAGTTAATAGCGTACTTCTTTTTCTTGCTTTCGTGGTATTCTTGCTAGTTACACTAGCCATCCTTACTGCGCTTCGATTGTGTGCGTACTGCTGCAATATTGTTAACGTGAGTCTTGTAAAACCTTCTTTTTACGTTTACTCTCGTGTTAAAAATCTGAATTCTTCTAGAGTTCCTGATCTTCTGGATACACTCATGTGCACCTACCATCGAATCACGAAAGTCT
+
56BB:?A?>@CBBABF@@@BCDDCCCCBBB;;9;CBC>CBAC@A@ADDCC?BCCBB>A>ABDD@C>ACCBBBBBB?<<===.;@<AABB>BCA@<?=;8=>;==?DAA>AB@AABB?<?AA=?<???::;>><?@;;7;=A>??878A???@@??;:;;:>><A<@@@A@A@AA:==@EK5A:>:=@AAA/AA>>>8>A@@AAA>>><@@@@/@>>>A=C;>><>>CA???<A=@@@@@A;A?A=AAA>??A@???@???B<>>?:=<=>;6<677:77.7777
@ATNG8:02733:05848
GATGTTAGCGCGACGAGCGTAGACCCAGAAGATCAGGAACTCTAGAAGAATTCAGATTTTTAACACGAGAGTAAACGTAAAAAGAAGGTTTTACAAGACTCACGTTAACAATATTGCAGCAGTACGCACACAATCGAAGCGCAGTAAGGATGGCTAGTGTAACTGCAAGAATACCACGAAAGCAAGAAAAAAGAAGTACGCTATTAACTATTAACGTACCTGTCTCTTCCGAAACGAATGAGTACGATGAGAGAGCTCTCTCTACCATCGAATCACGAAAGTCT
+
CB?<<;>>=BBA@AAABCBGCBBBD=BCC@CCCCA@<@:>>BBB=B:<<8<?DEBBBBBB3A?AAABAABBBBC>BBCCCGC3BB<@4;;;-;DC@C<;;CCC;;:;@BB?BCD?BAABBBFCFCACBCCCE@BB@@?@BBAAAAA<@=@AA=BB@@@BBB@CCCCC@BB@BC>669B=C<???6878899%9=<=?:>:8==?@=>::==.3/3;@@<:><<;:;;4949::4;==9===CBB?????@CBBCBB???>===??=>=>@D>==ABBA@9@000
@ATNG8:02741:05827
GATGGTAGCTCACGTACGTCACACGTACTCATTCGTTTCGGAAGAGACAGGTACGTTAATAGTTAATAGCGTACTTCTTTTTCTTGCTTTCGTGGTATTCTTGCTAGTTACACTAGCCATCCTTACTGCGCTTCGATTGTGTGCGTACTGCTGCAATATTGTTAACGTGAGTCTTGTAAAACCTTCTTTTTACGTTTACTCTCGTGTTAAAAATCTTGAATTCTTCTAGAGTTCCTGATCTTCTGGGTCTCTCTCTCACGCACTACCATCGAACTCTACGAAG
+
@@DB@DBBBBBC@@<CABBB@@@BBBCCCCBC?BDDI>CC?B@BBABB@@<@@A@@>@?CBCCAD?BAAA?????<@@@@@.999<777)3;9<4=9<:8927:937</777;=?9947=<:?<?ABBBA@@;@AAA7::>===>>>?@@@988=8888:>?8=9;;;>;;;?@:=8888(8:>788888(8<AAA:AB>>?@@>>=1////(///)/<7:6>>::<<----)--3<9==?:>;;;3;?>?@>>>AAAAAAA?>??;;;;:70222,,,,709
@ATNG8:02747:05826
GATGGTAGCAGACGTGACAGAGCGCCAGAAGATCAGGAACTCTAGAAGAATTCAGATTTTTAACATCGAGAGTAAACGTAAAAAGAAGGTTTTACAAGACTCACGTTAACAATATTGCAGCAGTACGCACACAATCGAAGCGCAGTAAGGATGGCTAGTGTAACTAGCAAGAATACCACGAAAGCAAGAAAAAGAAGTACGCTATTAACTATTAACGTACCTGTCTCTTCCGAAACGAATGAGTACGTGTGCGACGTGTCTCCTACCATCGAATCACGAAAGTCT
+
//9:7;=@B=BBBB?==<<>CAAAC@BBEAB@@@@?=@=@@@@AAC?AA>A?A?<99999(99<:89A>>>=899+9>/////$//(/(///&/681888889555+2-25352548;;;DCCCCCCCCBBCB?BCCB?CCBBBBBB>B?C?@>@BBCCCBB@BBBBCB@BB?BBC@BBCCD>C:949@@>@2@A>B;;;AA@@@<@<>>>><><AAC@@>@BBABBB@B@BBB=BBGABAAABBCBBBBBBBBBBBBBB<<7;9:48???@<@?AA::9/::::
@ATNG8:02749:05817
GATGGTAGCTATACGTATATCTATGTACTCATTCGTTTCGGAAGAGACAGGTACGTTAATAGTTAATAGCGTACTTCTTTTTCTTGCTTTCGTGGTATTCTTGCTAGTTACACTAGCCATCCTTACTGCGCTTCGATTGTGTGCGTACTGCTGCAATATTGTTAACGTGAGTCTTGTAAAACCTTCTTTTTACGTTTACTCTCGTGTTAAAAATCTGAATTCTTCTAGAGTTCCTGATCTTCTGGTAGAGCGTGCATATATCTACCATCGAATCACGAAAGTCT
+
A@CB9BCCCCCCCBBBECCCCCCCCCBBBCGEBDCCC=BBBC@BBBDECB?CCBBB?B?BDDC@C@ACAABBB=B8BB=B=1BB?BBEF>BBBB?BBAAAA=?>?A@@5::ABAABB?AAA<A<AAA@>>>A=D@>>9>>><=<>=>>>>@???A<:::<>>;><@AA???CCC<::;HD;C=A<88887(8<=>?:@A@@@B@<;:4::::+;>>@@<@<@B<AAAA???;@=BB?@==:=?B=AA?@@AA===ABB???>>>@<??>>><@?AAAAA:@:;;
@ATNG8:02752:05859
GATGGTAGCGCACACATAGATACAGTACTCATTCGTTTCGGAAGAGACTGGTACGTTAATAGTTAATAGCGTACTTCTTTTTTCTTGCTTTCGTGGTATTCTTGCTAGTTACACTAGCCATCCTTACTGCGCTTCGATTGTGTGCGTACTGCTGCAATATTGTTAACGTGAGTCTTGTAAAACCTTCTTTTTACGTTTACTCTCGTGTTAAAAAATCTGAATTCTTCTAGAGTTCCTGATCTTCTGGGATGTGTGCGCAGTGCCTACCATCGAATCACGAAAGTCT
+
9;CC:B?AA@;CCCCCCCCCCB@@AB@@>B;;:;@@I?CC@C?A@CCCCC@DCBCB<B<@@?A;@=@BCAABA=B9000000#//)/7:;8@@=>>@;@?CC?AACCCD?BBCCGCCE@CCD@C=AAAAACDCACCCC?CCCCCBBBCCCCCBCCC@BBB@AA?B@BCCCCCCCC@BAAAA7@<@5;;@@@,?@AAA;B@BFECCDGF>BBBAA'BAABC@C@BCACDDCCBB?B?@@@CCB?CCCC<B;;;;CABBCCCDCDABCB?BACBB@AACCCLE?GBBA
@ATNG8:02753:05824
GATGGTAGACATATCGTACTCTCTGTACTCATTCGTTTCGGAAGAGACAGGTACGTTAATAGTTAATAGCGTACTTCTTTTTCTTGCTTTCGTGGTATTCTTGCTAGTTACACTAGCCATCCTTACTGCGCTTCGATTGTGTGCGTACTGCTGCAATATTGTTAACGTGAGTCTTGTAAAACCTTCTTTTTACGTTTACTCTCGTGTTAAAAATCTGAATTCTTCTAGAGTTCCTGATCTTCTGGATATGAGTGACTCGTGCTACCATCGAATTCACGAAAGTCT
+
AAA<9==CDCCCCCCCCDCCCBBBBBAA@A>?7?@CC>AA>A>A:84:@?9?A@AA>B?CCCC>C?BBB=:@::>49::::+?B>B>8608///16695;==:>@?9817:<<<>BB=====A=;;;???AA=B===6;;===AA;;;AA@788<7::::88187::;888@AA8=;;:;1;<B:==DEE/???@C9>>>>>=>>>>;>DDD/C;;;@<@=AA:>>BBB@@;?<?AAA==9===:=BAA;<3,,,,,,,;88=><38669;-3-33679;.99::
@ATNG8:02709:05867
GATGGTAGCACGAGTCACTCATATCCAGAAGATCAGGAACTCTAGAAGAATTCAGGTTTTTAACACGAGAGTAAACGTAAAAAGAAGGTTTTACAAGACTCACGTTAACAATATTGCAGCAGTACGCACACAATCGAAGCGCAGTAAGGATGGCTAGTGTAACTAGCAAGAATACCACGAAAGCAAGAAAAAGAAGTACGCTATTAACTATTAACGTACCTGTCTCTTCCGAAACGAATGAGTACTATGTAGAGCTCTATACTATCGAATCACGAAAGTCT
+
CCCC@CAAABB;;<;;CBCCC966@:?AB>BABAAA?C@CCCECBB@BC?C?BBB5;;;;);=A?@BA?@@:;;0;D@@?@@0??<<4955&5<<9>B?BCCBA@=A>AB>BBB?CCBDCDGCCDBAACDCBACCCC@BCCCBBBB?B?B@@=@C@@@CBC?BCCEBB@BC@9:99::BCB8??B?BBCFD3BB=??BBBB?AB<@<>>==9>:>>A;;8;BBBB@@=?<BA@9A0000>>>AAABBBBBCCEBBBB???=<<;9:9:39>AABBB=BCBB
@ATNG8:02716:05862
GATGGTAGACACGTGTGCTCTCTCGTACTCATTCGTTTCGGAAGAGACAGGTACGTTAATATTTAATAGCGTACTTCTTTTTCTTGCTTTCGTGGTATTCTTGCTAGTTACACTAGCCATCCTTACTGCGCTTCGATTGTGTGCGTACTGCTGCAATATTGTTAACGTGAGTCTTGTAAAACCTTCTTTTTACGTTTACTCTCGTGTTAAAAATCTGAATTCTTCTAGAGTTCCTGATCTTCTGGTATGACTAGTGTACTACTACCATCGAATCACGAAAGTCT
+
@CCB?CCBBBC;95?;;;;;>=<<<;;99955.9BAB=BC@C?BBAAAAB5;9943-328373(35:393>=88:59=?<@1:?=AACB@BC@@;@0.*.865.--::29=<:?:@?=898>B>BBBAA>=<<A@>?<>?>A@@BAAAAA@????=:98<AA;><>?ABBBB@@8;;@@?5@3858>BCB/>>@@@7>>===>@===8::::+:///=6<6>A=AAA=:8:<@<@@@B;;7;?A=???B>>>???AA@@@>==<<5::??A<AAA>=<<5<:9:
@ATNG8:02724:05904
GATGGTAGTGCGTGAGAGAGAGACCCAGAAGATCAGGAACTCTAGAAGAATTCAGATTTTTAACACGAGAGTAAACGTAAAAAGAAGGTTTTACAAGACTCACGTTAACAATATTGCAGCAGTACGCACACAATCGAAGCGCAGTAAGGATGGCTAGTGTAACTAGCAAGAATACCACGAAAGCAAGAAAAAGAAGTACGCTATTAACTATTAACGTACCTGTCTCTTCCGAAACGAATGAGTACACATCGTCGTGTCGTGCTACCATCGAATCACGAAAGTCT
+
CBBB@BCCABBCBBCBBBJJGC9::2:CC@CBBB@A<@<ABCBAAF?CC?CABBAAABBB3B?BADCAAABBBB>BBBCBBB5BB>B@DCD;CBB?@AAABCB@A?AAJE?BBC?BBCCDDDCCEECCCCCC@CDBB=BCCCBBBB?B?B@?>?CCCBBCD?ABBBCB?BB?BBB?AA@@@:A@@<@AAAB3BC@DBAABCBBB>=:==BB;><>?B@@<@A@@@BB@C?DCE>BAA>ABBBBABBBBBBBBBB@@?AAABBBBC?BBAAD?CBAA999.9>@A
@ATNG8:02731:05909
GATTAGTCTCAGATAGTCTATAGTACTCATTCTGTTTCGGAAGAGACAGGTACGTTAATAGTTAATAGCTGTACTTCTTTTTTCTTGCTTTCGTGGTATTCTTGCCTAGTTACACTAGCCATCCTTACTGCGCTTCGATTGTGTGCGTACTGCTGCAATATTGTTAACGTGAGTCTTGTAAAACCTTCTTTTTACGTTTACTCTCGTGTTAAAATCTGAATTCTTCTAGAGTTCCTGATCTTCTGGGATGTGTGCGCAGTGCCTACCATCGAATCACGAAAGTCT
+
:;;8<;CB;55556;>>>>>@<;;;95549394444(44.4.48889<<6:7:6616+///;5=9>?7333339949;;;;;%3339333,33//4//,(,6(,,(-55;6=88333::6:@C?C?BBCBBBBB?BBAB?CCCBBCBBBABB@;;;A@A;;5:@9?;@BAAA@@@@=;;;;;0;7<59;>?>,>><<<+0..0/::777)555&5::9>7??BD?BBBA@@@<?=AAAABB@CAAE>G000B<<A@;;;@@@>?@@6;;ABB?CDFGCCC?CBCB
@ATNG8:02736:05906
GATGGTAGATATATGCACGCTCTACCAGAAGATCAGGAACTCTAGAAGAATTCAGATTTTTAACACGAGAGTAAACGTAAAAAGAAGGTTTTACAAGACTCACGTTAACAATATTGCAGCAGTACGCACACAATCGAAGCGCAGTAAGGATGGCTAGTGTAACTAGCAAGAATGCCACGAAAGCAAGAAAAAGAAGTACGCTATTAACTATTAACGTACCTGTCTCTTCCGAAACGAATGAGTACACATCGTCGTGTCGTGCTACCATCGAATCACTAAAGTCT
+
BBCC@DEBBBDCCCCCCCCDBBBCC@CBC@BAA@9:699@ACCCDD?CC>B?BBBCCBBB3C?BBBABADCBBA8?@;;<<<*<@>A@CDD9CCC@CBCCCCC@@>@@BB?CBB?BBDCCBBBCCDCCCDBB?BCCC?BCCBCBBB@C@CCC@CBBBBCBB?BDDAAA@CC@::9?BBBBB>B??<?BBBB3BC@BAAACBBCC??<?@??=A=BDDBB?BCAAABB@B?BCD>CAA?CCCABBCCBBAAABCCCBBBBAAACCC?AACCC?AAABBCC>A@>>
@ATNG8:02747:05909
GATGGTAGTGTGTCTCTGAGAGTAGTACTCATTCGTTTCGGAAGAGACAGGTACGTTAATAGTTAATAGCGTACTTCTTTTTCTTGCTTTCGTGGTATTCTTGCTAGTTACACTAGCCATCCTTACTGCGCTTCGATTGTGTGCGTACTGCTGCAATATTGTTAACGTGAGTCTTGTAAAACCTTCTTTTTACGTTTACTCTCGTGTTAAAAATCTGAATTCTTCTAGAGTTCCTGATCTTCTGGACGACGCGCACTGACACTAATCGAATCACGAAAGTCT
+
CCBB?BCCCBBBDDBBBECCCCCCCBBBCCBB?ABBB<BC?C?CCDDBBB?BDDDD@D@CCCB?B@CCBBBDDGD@CCCCC5CC>@?BD>CBBC@CCE@CC;;:ACCC@CCCCCDBB?BCD@C?CCCCCCCC@CDDD@CCCCDCCCCBBCCCCBB?BBB@BC@C@CBBBBBCCB=A::::.:>?>:;:;:*;CBBC=CBCCCCCCCC@CCCC5CCCCC@C@CB?BBDDCCC@B@BBBCCC?BBC@CB9::BBCCCCCCBECEDDACCBC@BCBCCCC=C:99
@ATNG8:02755:05888
GATGTAGTATATCGCGTCGCTATCCAGAAGATCAGGAACTCTAGAAGAATTCAGATTTTTAACACGAGAGTAAACGTAAAAAGAAGGTTTTACAAGACTCACGTTAACAATATTGTAGCAGTACGCACACAATCGAAGCGCAGTAAGGATGGCTAGTGTAACTAGCAAGAATACCACGAAAGCAAGAAAAAGAAGTACGCTATTAACTATTAACGTACCTGTCTCTTCCGAAACGAATGAGTACTGTATCTATGTGTGCGCTACCATCGAATCACGAAAGTCT
+
::;66=AAB@@A@;666655995505==9==<<5;6:8@BDCBBB>BC@C@BCC;;;;;.;>BCAABCBAABC>@@CCCDC5CEAC?CDD<CBB=BAAABBBA>:>:00*000)/;<<@969B9:;A@@;;6:AAA?BBBCC@@A?C?A;;9;BDCCCCC@AAABBB<>>>999@DDCDD>BBB?BBFDC3AA>A@@??8@@A;?=;:;B=B687ECB?CCAA@GE?C??;;7:00*0//<=?BBBBB>>=A<=>>;888BC==:>885>:>?A?BCC=B@?>
@ATNG8:02717:05917
GATGGTAGCTATACGTATATCTTGTACTCATTCGTTTCGGAAGAGACAGGTACGTTAATAGTTAATAGCGTACTTCTTTTTCTTGCTTTCGTGGTATTCTTGCTAGTTACACTAGCCATCCTTACTGCGCTTCGATTGTGTGCGTACTGCTGCAATATTGTTAACGTGAGTCTCGTAAAACCTTCTTTTTACGTTTACTCTCGTGTTAAAAATCTGAATTCTTCTAGAGTTCCTGATCTTCTGGCTCTCGTAGACAGATACTACCATCGAATCACGAAAGTCT
+
?@ED@CBCCBBBCCCCDCCCBB=AABBAC@@?ACCC>CC@C@CCDDECC?CCCCC?B?BCCC?C@CCCDBBB??<?@@@@2@@=AABC>BCCC@CBA=@@<??ACBB@BBBBCCBB?ACC?C?CB?AA?@@=AAAA6::>B>>=AAAABB???A<>>><>C<><>A>>>AAADDG?@??2>9=9=====.66=;=6<///===AAA;>>>>/>@@AA<A;AA<AAA@@@@;@<ABA@@@<@>@<A@>>>?@?>==?@A@@@AAA<A??>A<>>;@CCD=CBAB
@ATNG8:02725:05911
GATGGTAGAGAGAGCTCTCTCATCGTACTCATTCGTTTCGGAAGAGACAGGTACGTTAATAGTTAATAGCGTACTTCTTTTTCTTGCTTTCGTGGTATTCTTGCTAGTTACACTAGCCATCCTTACTGCGCTTCGATTGTGTGCGTACTGCTGCAATATTGTTAACGTGAGTCTTGTAAAACCTTCTTTTTACGTTTACTCTCGTGTTAAAAATCTGAATTCTTCTAGAGTTCCTGATCTTCTGGTATACACACTCGCTCGCTACCATCGAATCACGAAAGTCT
+
BDCB@BCCCCBBBCCABACGGCCCC@<ACDDC@BCDK>CC@C?BBBCB@A?BCDFD@C?CBBB>B>ACCBCAABC?CCCCC3BB;??BB>BCCB?AAD@CB598?AAA?BBCAABAA;?@?<><>@@@@AAA=AA><7;;><=>A<;<@@A@@=><>>>=DD<A;AA@@@B>>>;;;;??2?;><>ABBA/AA;<<6<<;///;9;@=ADDD/?=>>B9=:;;7:AAA====B=AA??==6;;>;>B???AAA@@@@@@@B??@@<A@@@@<@@@@???9?@DA
@ATNG8:02725:05948
GATGGTAGACACGTGTGCTCTCTCGTACTCATTCGTTTCGGAAGAGACAGGTTACGTTAATAGTTAATAGCGTACTTCTTTTTCTTGCTTCTGTGGTATTTCTTCTTAGTTACACTATGCCATCCTTACTGCGCTTCGATTGTGTGCGTACTGCTGCAATATTGTTAACGTGAGTCTTGTAAAACCTTCTTTTTACGTTTAACTCTCGTGTTAAAATCTTGAATTCTTACTAGAGTTCCTGATCTTCTGGTATGACTAGTGTACTACTACCATCGAATCACGAAAGTCT
+
BBCC=BA@@=955595555:555;<99;;<<<7<<CD>CC@D@BB=@=<<*0)/7765;6;:==2;8;993=7337437333$/649-.,-,,69(--..'/726:4;;;1663-----522355>9=?>>;88<;<;<>:<>>>>@=;;;>===:771///3990607=>?::;@A9>@?DH5B:>8;7@@@,====@-/,/<;;;=@@@====2=//-/=9=9@@<@@@@::8><@;?=>AAD9@?=9>AAC???=>=>>AA==<:::5::@@C<@??A=<=6===<
@ATNG8:02726:05927
GTTGGTAGATACTCGCTGATACACCCAGAAGATCAGGAACTCTAGAAGAATTCAGATTTTTAACACGAGAGTAAACGTAAAAAGAAGGTTTTACAAGACTCACGTTAACAATATTGCAGCAGTACGCACACAATCGAAGCGCAGTAAGGATGGCTAGTGTAACTAGCAAGAATACCACGAAAGCAAGAAAAAGAAGTACGCTATTAACTATTAACGTACCTGTCTCTTCCGAAACGAATGAGTACACATCGTCGTGTCGTGCTACCATCGAATCACGAAAGTCT
+
>>@C?BBCB>CCCBBB:;;BAAAAB>BBC@@;;===;<+//:779;7;=6:4989;;;;>1@6>==AAA=/0/=3//0/:::'//)4399;0;??==<AABBCBB?B>@A?BCC?A@@ACCBBCBCBBBBBC>AB<<7;@BBCCBD>C>BAA=AFEECCCC@CBBBBA???<?@B=BBBAB=A??9?>??@.@@<???ABB@@@=D<CCAA=A=;;@CC?@@@AB@?=??BAB>BAA>ABBDBBBBBBBABAAABCDFC@??BAA<A???A?BCDCBCD>C999
@ATNG8:02740:05930
GATGGTAGCGCATATCAGCGCAGCCCAGAAGATCAGGAACTCTAGAAGAATTCAGATTTTTAACACGAGAGTAAACGTAAAAAGAAGGTTTTACAAGACTCACGTTAACAATATTGCAGCAGTACGCACACAATCGAAGCGCAGTAAGGATGGCTAGTGTAACTAGCAAGAATACCACGAAAGCAAGAAAAAGAAGTACGCTATTAACTATTAACGTACCTGTCTCTTCCGAAACGAATGAGTACCTCTCAGACGCTCGTCCTACCATCGAATCACGAAAGTCT
+
:=;;05:=@CDC:9:C???CB;96>=@@@=<;9===.5.49;=<<>9<;8?8>>;@@EED5D>BBCBCBCCAAA8;;;;;;;':57<2555&555.5<::<@96;<B?BB>AAB<@@@:;;ABBBBCCACAC@B;;;<A@A@CCCC@CAGBC@BCCDDCCD@CDDBAA?C@?CBB9:;BBC=AAB?ABEEE3AA>ABBBDCC>>>>@BBBB:>8=>AAA<ACBBBBC@B?BBE>BBB?A@CCCBC?BCCBBBBCBBBBBBB?DBC?CB@AA<@@CCCCC?BBAA
@ATNG8:02741:05930
GATGGTAGTGTCAGTGCGCGTCGTCCAGAAGATCAGGAACTCTAGAAGAATTCAGATTTTTAACATCGAGAGTAAACGATAAAAAGAAGGTTTTACAAGACTCACGTTTAACAATATTGCAGCAGTACGCACACAATCGAAGCGCAGTAAGGATGGCTAGTGTAATTAGCAAGAATACCACGAAAGCAAGAAAAAGAAGTACGCTATTAACTATTAACGTACCTGTCTCTTCCGAAACGAATGAGTACACATCGTCGTGTCGTGCTACCATCGAATCACGAAAGTCT
+
8:::7?>BCCCCB==<==CA@;<@A8@BA;?<00/:)/)--////:685153/0//////$/387779=86698818///////$/607,333&333,3777566222'2066477737==>CBECCECCCCCCB@DCCC>A?AABCBB?B?B@@>@CCDBAAB<B?BBBB?BC@AAA@BBBCD>AAA>AADDD3@A>ACBBBBBBB@C@BBBC@B?BBBBC@BBAAABB?B=BCC=CCC?AAAC@@B@@CDCDDBBBCBBC???CCC@B@@@B?BBBBBBB9@@BB
@ATNG8:02748:05925
GATGGTAGCTCATGTACGTCACACGTACTCATTCGTTTCGGAAGAGACAGGTACGTTAATAGTTAATAGCGTACTTCTTTTTCTTGCTTTCGTGGTATTCTTGCTAGTTACACTAGCCATCCTTACTGCGCTTCGATTGTGTGCGTACTGCTGCAATATTGTTAACGTGAGTCTTGTAAAACCTTCTTTTTACGTTTACTCTCGTGTTAAAAATCTGAATTCTTCTAGAGTTCCTGATCTTCTGGGATGTGTGCGCAGTGCCTACCATCGAATCACGAAAGTCT
+
;?C@<@CCCCCCBBCCCCBCBCFCCBABBB:::;DFD?BBABAA@@BBBB=@@C;;8;=@@@?<?@CDBBA994B6<@==>+=A==9:9(7<<?;@9948D39:?<<A?BBBBAA>@<@@A:><>A<<====;>A@@<@ABAA@?>>>@@@@???:>>@=@@<@<@@B:;;@@A;>>@@@6@<A8<<<<<.<=?=?36888??>>>B=====,=///>7@9AA<AABCB??;?=@@AAAA:87<<49///;9;=>>D??@@<><=9=>>>?:>>>@AAA:>>>@
@ATNG8:02748:05927
GATGGTAGGACGAGCGTCTGAGAGGTACTCATTCGTTTCGGAAGAGACAGGTACGTTAATAGTTAATAGCGTACTTCTTTTTCTTGCTTTCGTGGTATTCTTGCTAGTTACACTAGCCATCCTTACTGCGCTTCGATTGTGTGCGTACTGCTGCAATATTGTTAACGTGAGTCTTGTAAAACCTTCTTTTTACGTTTACTCTCGTGTTAAAAATCTGAATTCTTCTAGAGTTCCTGATCTTCTGGTGTCGTCTATCATGTACTACCATCGAATCACGAAAGTCT
+
44;;3:@@;@??454444;::;<<:@CBABCCACCCC>BD@C@CCCCBBB@ECCAA?B?CCBB@B?CCCFBBBDD?:9999'9>8@ABC>BCBD@BBCFGH?;;;DEIBECCBCCCCACBB@C?CCCBBBCCBCCBA?BCCCCBBDDCBBBBBCC@CCD?CC?C@CCCCBBBCD@CCCCC;C?B=:::::*:BDCD>BABBCBCBBB?BCCC5C@@BD@B@BC@BBBBBBA@C@CCECBB?BBDABCBCDCBBBBBBBBBCCCDD?BBBCE@BABCCCC?CCCC
@ATNG8:02751:05933
GATGGTAGCATCATGCATATCTCACCAGAAGATCAGGAACTCTAGAAGAATTCAGATTTTTAACACGAGAGTAAACGTAAAAAGAAGGTTTTACAAGACTCACGTTAACAATATTGCAGCAGTACGCACACAATCGAAGCGCAGTAAGGATGGCTAGTGTAACTAGCAAGAATACCACGAAAGCAAGAAAAAAGAAGTACGCTATTAACTATTAACGTACCTGTCTCTTCCGAAACGAATGAGTACAGAGAGTACGATATGTCTAATCGAATCACGAAAGTCT
+
?@AC@GCCBBCCBBA;9:B@CCBBA?@@A?A@@@;;:;@CCBCBBB?CC?B?A@>==>>>+?8BCBBBBBB333(3344444$4;39.555&59949@;A@B@@@<@>;;5;AA<@@@@BAAACCCCCCCBA>@;;;>A@@@BAAB?C?C;;7;@ABCBBC@CBBAAA?AA??@?>AA@@?899808CCCCC'BB?B=8=;:;=;=A<@88:2:9>=BAA?AA@@@AB>@>@GK>DCC?BBBBBBBBBBBBBBBCCCCABBBBBA?868@;A???BCD>BB??
@ATNG8:02706:05991
GATGGTGTGTCATATGAGAGTGTGTACTCATTCGTTTCGGAAGAGACAGGTACGTTAATAGTTAATAGCGTACTTCTTTTTCTTGCTTTCGTGGTATTCTTGCTAGTTACACTAGCCATCCTTACTGCGCTTCGATTGTGTGCGTACTGCTGCAATATTGTTAACGTGAGTCTTGTAAAACCTTCTTTTTACGTTTACTCTCGTGTTAAAAATCTGAATTCTTCTAGAGTTCCTGATCTTCTGGTCTACTACACTGTACTCTACCATCGAATCACGAAAGTCT
+
BBBE@DCBBBCDDCCCBCCCCCCCCCCBC@A?@DCG?DEACABBCICIL@CCCBB?B?BBBA>A>BBBCC@@AB>AAAAA,?A<?@BI?CCBB?BEC@CC;<;BDFHACCCFEDFD@CCC@D?CDCCAAAC?CBBA>BDCCECBBBBDCCCBBB@CCC?CB?B?BCB@@ACCC@CCCCC;C@C=;::::*:ACDF=CBCCCCCBBBADDDD3CBBBC9;9;C@BBFCCCC@B@BFCBBB>@@B?AAABCDCDCBBCCCCCCCBB?B:;;B?BBBBCCC>CBBB
@ATNG8:02724:05976
GATGGTAGTATATCGCGTCGCTATCCAGAAGTATCTAGGAACTCTAGAAGAATTCAGATTTTTAACACGAGAGTAAACGTAAAAAGAAGGTTTTACAAGACTCACGTTAACAATATTGCAGCAGTACGCACAACAATTCGAAGCGCAGTAAGGAATGGCTAGTGTAACTAGCAAGAATACCACGAAAGCAAGAAAAAGAAGTACGCTATTAACTATTAACGTACCTGTCTCTTCCGAAACGAATGAGTACGAGAGAGCACACGTGTCTACCATCGAAGTCACTAAAGTCT
+
;<4:04444:555::;;<<<<<6669=<:6:6-----505057:;;::8<<5:59884////$/49/////68799(////777'77296===0<:<7<666===@=::499)///3889:556<<665=<<266:>266>85459544:7<.4044.4:;:<:::7;<<<::58828;;.33;@;/33<478888'7;6999:9:7791;3:8;A;C;?>A@@;99555;<7<7;;@<@CC@CB<<>897?A@CDBB?@?BCBBB>8<?4:9;;=188=B@@AB8>;;;
@ATNG8:02728:05977
GATGTAGGCGACATACATACGCGCAGAAGATCAGAACTCTAGAAGAATTCAGATTTTTAACACGAGAGTAAACGTAAAAAGAAGGTTTTACAAGACTCACGTTAACAATATTGCAGCAGTACGCACACAATCGAAGCGCAGTAAGGATGGCTAGTGTAACTAGCAAGAATACCACGAAAGCAAGAAAAAAGAAGTACGCTATTAACTATTAACGTACCTGTCTCTTCCGAAACGAATGAGTACTATGTAGAGCTCTATACTACCATCGAATCACGAAAGTCT
+
<:::<44.4555;;>AD<<:@BACCCCAAAAAAAC?AADCCCE?A@?B?@BC;;;;;*;=ACCCE;;;AA@:@;;:DCD1CB:;6;99+?@@=@?@?@AACC?B@AA=AA@5;;<;?>>@B99999CBC@CBBB?B@@@BA@@9@=A;;5;@@:;9?C?C@:::B599?::8>?;///)///)//0000$094974799>9343<;987/919;CCD@AA@BBBB@G@BCC>A;;5:9:9:??@@@@A@@@@@===A@>>3555:>>?>8<<78;;;/;@@@
@ATNG8:02729:05985
GATGGTAGACATATCGTACTCTCTGTACTTATTCGTTTCGGAAGAGACAGGTACGTTAATAGTTAATAGCGTACTTACTCTTTCTTGCTTTCGTTGTATTCTTGCTAGTTACACTAGCCATCCTTACTGCGCTTCGATTGTGTGCGTACTGCTGCAATATTGTTAACGTGAGTCTTGTAAAACCTTCTTTTTACGTTTAACTCTCGTGTTAAAAATCTGAATTCTTCTAGAGTTCCTGATCTTCTGGATATGAGTGACTCGTGCTACCATCGAATCACGAAAGTCT
+
:;BA<BCBBBBCCCHCDDDFCBBCJBABB;:;05;;>8>C>B@CBCCBCC@CCA@A?B7<9:?7>@CCA@=>>;=,//66=>80:,44//(/771///9397+/068//(/88/339:8:BA?C?967762557>=>=;>??BCCAAAA@::::;;78895;=9>9?>?;;:>==7::BDD3;7;9==AAA/>>=BB8>:=>==;;;>>4:;;;+;;;;>9<6<?:>???@@@<@=>??@@@<>>?<>=====A:;;>;;;>??@==9=::::6667:666.6;73
@ATNG8:02730:05974
GATGGTAGTGTCATATGAGAGTGTGTACTCATTCGTTTCGGAAGAGACAGGTACGTTAATAGTTAATAGCGTACTTCTTTTTCTTGCTTTCGTGGTATTCTTGCTAGTTACACTAGCCATCCTTACTGCGCTTCGATTGTGTGCGTACTGCTGCAATATTGTTAACGTGAGTCTTGTAAAACCTTCTTTTTACGTTTACTCTCGTGTTAAAAATCTGAATTCTTCTAGAGTTCCTGATCTTCTGGGTCTCTCTCTCACGCACTACCATCGAATCACGAAAGTCT
+
66>A;=BBB:559A=;5959999559444444.44=<4?@:=:;;<=@@@:>>>?@:=:===>:D@CCCCAB@AA<@?@@@0@@;??BC<BBAA=BAB@BB?BACCCDABBBDDCDBACBB@B@BCDCCCCC@CBCC@CBBBDCCAAACCCBBBC?CCD?BB?B?CCB;;<FDC@C;<<<.;<@<@@@@@,@ABBC>CCLGCBBBBB5<<<;*;ABAD?C?BCACCCBBCB?C?BBBDCC?BCDE>CBCC;<;CBBBBBCCBBBDACDCCC@CC;;;DF=DC;;
@ATNG8:02733:05995
GATGGTAGCTATACTTATATCTATGTACTCATTCGTTTCGGAAGAGACAGGTACGTTAATAGTTAATAGCGTACTTCTTTTTCTTGCTTTCGTGGTATTCTTGCTAGTTACACTAGCCATCCTTACTGCGCTTCGATTGTGTGCGTACTGCTGCAATATTGTTAACGTGAGTCTTGTAAAACCTTCTTTTTACGTTTACTCTCGTGTTAAAAATCTGAATTCTTCTAGAGTTCCTGATCTTCTGGGATGTGTGCGCAGTGCCTACCATCGAATCACGAAAGTCT
+
CCCC@CCCCCCBBCB?BCEDDCBBBCCDCCCC@CCCC?CCACABBBDDCC?CCCCC?B?CBBB@B@BBBBAACCC?BBCCD2BB;??AB<BDBB>AAB@CB>@@ABBB?ACAAAAAA>BAA9=9>>>>>>>>:>AAA<@A>?>@@??AAAAA>==<@@@<>>;><AAAAAAAAB<BAAAA5A=D;?>AAA/AA;;>0666///>=6:7:???/????A=A:>><?@@@BAA<A;??@@@@:88;;4=///=99>>>>??>>:>=<8==>==;???>>>A:A??=
@ATNG8:02745:05988
GATGGTAGAGAGAGCTCTCTCATCGTACTCATTCGTTTCGGAAGAGACAGGTACGTTAATAGTTAATAGCGTACTTACTTTTTCTTAGCTTTCGTGGTATTCTTGCTAGTTACACTAGCCATCCTTACTGCGCTTCGATTGTGTGCGTACTGCTGCAATATTGTTAACGTGAGTCTTGTAAAACCTTCTTTTTACGTTTACTCTCGTGTTAAAAATCTGAATTCTTCTAGAGTTCCTGATCTTCTGGGCTGCGCTGATTATGCGCTACCATCGAATTCACGAAAGTCT
+
>AEE?CA@ACCEBBB;;6<;;;@65566;><@=CBCC;00+0800/////)/;<9:59.734;7;7<@>==00//06//000$/3,33333(3:381779569,//6;885==CCBB>>;<??;A<??>8867=8=:::178::BBB888>=====>:;;:9::4939>>9:8=9;7;;ACC2;69666666'69878.:655A??98626666(---/7262893;;<888C;A9>>@@<=89::<2<///<767;;5;A?777<//+/:7769=9@777770/--6
@ATNG8:02750:05981
GATGGTAGCTCTGCTCTGACTCTCGTACTCATTCGTTTCGGAAGAGACAGGTACGTTAATAGTTAATAGCGTACTTCTTTTTCTTGCTTTCGTGGTATTCTTGCTAGTTACACTAGCCATCCTTACTGCGCTTCGATTGTGTGCGTACTGCTGCAATATTGTTAACGTGAGTCTTGTAAAACCTTCTTTTTACGTTTACTCTCGTGTTAAAAATCTGAATTCTTCTAGAGTTCCTGATCTTCTGGATATGAGTGACTCGTGCTACCATCGAATCACGAAAGTCT
+
:;BC;DCCBBBBCCCCCBBCCBBBCCCCCC99;9BBC>CB?B@BCBCCCC@DHHBB?A@CBCC@C@CDDDDBBBB<::::;*;@;AAAA=BCCC@CJMGCB?A@@BBCACCDDCCCC@CCC@B@CDCBCBBB?BBCC@CCCCDBBBDCCBBBBAD@BBB=??<@?CABBBCCCC@BCDED<B>A;;;:::*:CDDG=BBBBCCCBA@5;;;;*;AAAB>B>BB?BCBBBCC?C?BCCCCC?BBCACDCCCCCCC@@@DCBBBCCB?BBCA@<@B?@ACB<BAA@
@ATNG8:02750:05989
GATGGTAGTAGTACACTAGTCATACCAGAAGATCAGGAACTCTAGAAGAATTCAGATTTTTAACATCGAGAGTAAACGTAAAAAGAAGGTTTTACAAGACTCACGTTAACAATATTGCAGCAGTACGCACACAATCGAAGCGCAGTAAGGATGGCTAGTGTAACTAGCAAGAATACCACGAAAGCAAGAAAAAGAAGTACGCTATTAACTATTAACGTACCTGTCTCTTCCGAAACGAATGAGTACGTGTGACGTACGTGAGCTACCATCGAATCACGAAAGTCT
+
@ABD@CBBBBCCCBB>>CJCC<96<:@?@7;@ABBB<C=CBB;;9B@BD@B@BBC@AFDC2C?A:88<>;:;:::13344444$3828-333&3:<8====<=B@@;>???;?AA>BBBBCCCCCCCBBBCCC?BBBB?BBBBBBAA>B@BBB@BBBCCCBB?CCCCCC@AB?BBB@BBCCC>AAA>BBFDD3CC?B877@@@@@<@<@@@@<@=BACBB@BC@@ADD?A?BBB=BDG?BBBCBBBBCBC?@@BBBB?>????BCC@D@@@B?BCBB@A@:@A>>
@ATNG8:02751:06007
GATGGTAGCGAGCGAGTGTGTATACCAGAAGATCAGGAACTCTAGAAGAATTCAGATTTTTAACACGAGAGTAAACGTAAAAAGAAGGTTTTACAAGACTCACGTTAACAATATTGCAGCAGTACGCACACAATCGAAGCGCAGTAAGGATGGCTAGTGTAACTAGCAAGAATACCACGAAAGCAAGAAAAAGAAGTACGCTATTAACTATTAACGTACCTGTCTCTTCCGAAACGAATGAGTACGTGTGCGACGTGTCTCCTACCATCGAATCACGAAAGTCT
+
44:<8<CCCCBCCCDBBBDCBBB;;29@B?B;96::5:7::<=BBB@BD>A>BAACCCDC5D=;=CAAAECCDD>CBBBBBB0A@<@=ABB7BBA?ABBBDHDCC@C@CC@A@A?AAA;;;CCDJCCCCDCC@CCBB:;;BBCDBB@C?C;;;;EECBBBC@CC<<;C@CC@DAB?BCBBB>BAA<@@@AA2AC?BAA@BBCEC?B=A@>:5::>:AAA=@BA@@@@>A>AAA;AA@=@@???@@@@@CCBCBBBBACCCC?BAA>AAAAA?BACBCDD?DCAA
@ATNG8:02752:05965
GATGGTAGATATATGCACGCTCTACCAGAAGATCAGGAACTCTAGAAGAATTCAGATTTTTAACACGAGAGTAAACGTAAAAAGAAGGTTTTACAAGACTCACGTTAACAATATTGCAGCAGTACGCACACAATCGAAGCGCAGTAAGGATGGCTAGTGTAACTAGCAAGAATACCACGAAAGCAAGAAAAAGAAGTACGCTATTAACTATTAACGTACCTGTCTCTTCCGAAACGAATGAGTACTGTATCTATGTGTGCGCTACCATCGAATCACGAAAGTCT
+
BBBD:CCDBBCCCCCCGCCCCBBDC@CBB=AAA;<69@7<CC98:B=@@7=;:989399:+:7BBBABBBA@@@89:<AAAA2AA>A;@@@9@CC@DBBDCECBB?C@CB?BCC?CCCCCBBBCCCDFCBBC@CCCC?B@A???BD;@;@::6;BBBBBBC@CCBBBB?BB@CCC>ABCCD????=@A@@A3A@?BBBBBCB??:?=CC>>8>=AACBB>BBBBBEC@C?BBB>BBB?BBBBBBBCBBBABBBBBCCBBBBCAAA?ABBBB;@=>>BBB=B@@@
@ATNG8:02754:05985
GATGGTAGCATCATGCATATCTCACCAGAAGATCAGGAACTCTAGAAGAATTCAGATTTTTAACACGAGAGTAAACGTAAAAAGAAGGTTTTACAAGACTCACGTTAACAATATTGCAGCAGTACGCACACAATCGAAGCGCAGTAAGGATGGCTAGTGTAACTAGCAAGAATACCACGAAAGCAAGAAAAAGAAGTACGCTATTAACTATTAACGTACCTGTCTCTTCCGAAACGAATGAGTACGATGAGAGAGCTCTCTCTACCATCGAATCACGAAAGTCT
+
@BBB?CDCCBBBDBCBCCCCBDBBC?CCC?CBBB99;;@DCB@ABB@CC=A?ACBBBABB+B?BBCBBBAABFD;>>;;;;;*;A=@=ABA7AA@<@B;;<BBBB@BAJD?CBB>BBAABACCCAABCCBBB@BCBB>;::@@@AB?B?AAB?BBCBEABB@BAABBB?BB?BCC@B???@9@993:??>@2@A>@???CCB@@<@<===B=A>@@CBB@BBBDBBB@B?BBD>CAA>ABBAAAA@A???BBBBBCBA======;8=;;;@>>?AB@?@9?:::
@ATNG8:02710:06026
GATGGTAGCTCTGCTCTGACTCTCGTACTCATTCGTTTCGGAAGAGACAGGTACGTTAATATGTTAATAGCGTACTTCTTTTTCTTGCTTTCGTGGTATTCTTGCTAGTTACACTAGCCATCCTTACTGCGCTTCGATTGTGTGCGTACTGCTGCAATATTGTTAACGTGAGTCTTGTAAAACCTTCTTTTTACGTTTACTCTCGTGTTAAAAATCTGAATTCTTCTAGAGTTCCTGATCTTCTGGTGAGATATGCATGATGCTACCATCGAATCACGAAAGTCT
+
55<<8<BB@@;6559<9;9@;:;59<@@<BBB?A;::/9><@8;9BAAA=:@CAA=8<690//727554477//-7(-----$--(/:::1555549;;9>>1655<<<9>BBBCCBB?BAB6;6;;BBAABC@A@AC999@@@BA;;:BEBBC@@6;9@;@A?B?BBB;??BBB=A?>@@.;5;=?????,???>A;@?@@@A@;:925<=>+>@???;>:=B:A<@C@@@>B?CCDBBBACBB?BA;;;BCDCCCCBCCDICGC@CB@AD?;;;C;;;6:BB@
@ATNG8:02710:06029
GATGGTAGGACGAGCGTCTGAGAGGTACTCATTCGTTTCGGAAGAGACAGGTACGTTAATAGTTAATAGCGTACTTCTTTTTCTTGCTTTCGTGGTATTCTTGCTAGTTACACTAGCCATCCTTACTGCGCTTCGATTGTGTGCGTACTGCTGCAATATTGTTAACGTGAGTCTTGTAAAACCTTCTTTTTACGTTTACTCTCGTGTTAAAAATCTGAATTCTTCTAGAGTTCCTGATCTTCTGGATACACTCATGTGCACCTACCATCGAATCACGAAAGTCT
+
55>>:=BC@:;;BABBC@@@CECC@BCCBC:9;9CCD=CC?B?BCDDDBB?BCCCC?A>BCCC?C@CDDDC9:;C?BBABB0@@<@BBI?HDDC@CFGAHC<=;BFCG?CCCCCCCD@CBB?B@FCCBCBBC?BBDD@DAAACCCCCCCCAABBC@CBB@BB?B?BBBBBCDBB?BBBBB9@;A;;;;;;*;@BCC>AACCCCCBBB?BBBB0ABBCC@BACE@CBBBCCC@C@BBBBBC@BBC@CCEDDBBBC@@@CBBC@CCB@BAAAB?BBBBEEF>CBBB
@ATNG8:02713:06018
GATGGTAGTGTGTCTCTGAGAGTAGTACTCATTCGTTTCGGAAGAGACAGGTACGTTAATAGTTAATAGCGTACTTCTTTTTCTTCTTTCGTGGTATTCTTGCTAGTTACACTAGCCATCCTTACTGCGCTTCGATTGTGTGCGTACTGCTGCAATATTGTTAACGTGAGTCTTGTAAAACCTTCTTTTTACGTTTACTCTCGTGTTAAAAATCTGAATTCTTCTAGAGTTCCTGATCTTCTGGGTGTATCAGCGAGTATCTACCATCGAATCACGAAAGTCT
+
88<<>B>CBC@B66566===@BCB@@;:;@;;5;CBC>CC?B?BCCBCCD?BBB;;8;@CCCCACACCCCB::<@>A@@A@,@@<>AA:BDCC@CIF@@@=@AACAA>ACBBBCCC?AAA=A>BBCCBBBB>A>>>@BBBAA@BB??=@@@@AA<DBC@BB@B@CCCBBBC@@;A:999-;;A;;;;;;*;CCCC>AAAACCCCBC@CCCD5CBBBB?B>BB@BBC@@@B?A?ABCDCC=A?AA>@BBBCBBCCBAA@CBCCBB?AAAAB?BCBBBBB>B???
@ATNG8:02728:06049
GATGGTAGACACGTGTGCTCTCTCGTACTCATTCGTTTCGGAAGAGACAGGTACGTTAATAGTTAATAGCGTACTTCTTTTTCTTGCTTTCGTGGTATTCTTGCTAGTTACACTAGCCATCCTTACTGCGCTTCGATTGTGTGCGTACTGCTGCAATATTGTTAACGTGAGTCTTGTAAAACCTTCTTTTTACGTTTACTCTCGTGTTAATAATCTGAATTCTTCTAGAGTTCCTGATCTTCTGGGTCTCTCTCTCACGCACTACCATCGAATCACGAAAGTCT
+
@@DE@CBCBABBBBDAACCCBAA@CBBBBBBB?B@@@;@BAB@BBBBBCC?BBCCC>A9::BB?B@BBCBBB=CD@BBBBA2@>3:::9(3?>A?BBD@BA;>>??AB?BCBA==>>:>??:=:>@@@??::7:AAA<@@@@>=>@@>>>><<<=49:=:>A<A<?@?ABAA==599<<<+/+/*//;;;+:;;:A7:56599<=@?6:5:>:>@???=@<@@=???ABCA=D=??????<AAAC7AAA?>??==>>>B>>>@??:;;;;;5;>>@@@A:A>>>
@ATNG8:02729:06042
GATGGTAGGTGCACATGAGTGTATCCAGAAGATCAGGAACTCTAGAAGAATTCAGATTTTTAACACGAGAGTAAACGTAAAAAGAAGGTTTTACAAGACTCACGTTAACAATATTGCAGCAGTACGCACACAATCGAAGCGCAGTAAGGATGGCTAGTGTAACTAGCAAGAATACCACGAAAGCAAGAAAAAGAAGTACGCTATTAACTATTAAACGTACCTGTCTCTTCCGAAACGAATGAGTACGATGAGATCTCGTGTGCTACCATCGAATCACGAAAGTCT
+
4<==@CBE@CDBCBBBBBBBBCBBBA;;;@@@@AA@:@6;:AAA@A=@C?B?BBA?@@@@0@<@@CCCAC:;;B7:9CFGAA0>B?C<CCC1@?C@C@AADCC;:7:?A@=AAA=ACBBCCCCAAADCCCDF?BBBC@CCCCCCBA=B>@;;7;CCB;;<E@CBBCCC@BB>ACC?BBAA@;???<?FEED2BB?B@987>>><.5.2699+22'27;>><@>?>>>@292999,4BA<?@?CCBDCCCCBBBCB:9:???ABCCC@B@=;;6;>AABBB<B;;;
@ATNG8:02731:06010
GATGGTAGCTCACGTACGTCACACGTACTCATTCGTTTCGGAAGAGACAGGTACGTTAATAGTTAATAGCGTACTTCTTTTTCTTGCTTTCGTGGTATTCTTGCTAGTTACACTAGCCATCCTTACTGCGCTTCGATTGTGTGCGTACTGCTGCAATATTGTTAACGTGAGTCTTGTAAAACCTTCTTTTTACGTTTACTCTCGTGTTAAAAATCTGAATTCTTCTAGAGTTCCTGATCTTCTGGACGACGCGCACTGACACTACCATCGAATCACGAAAGTCT
+
55>>:>BBBBBBA@@CAABDEBBBBBCCCCCC@CCCD>CC@C@BBBCDBC@CCCCC?A?ADBB?B?BBBBBBBBB?BCDDD3BB599AA;ACAA=AA@=@A=A@BBBB?ABCCCB@@=>AB=><>>>>@@@@<@A@>;>AAA?=>=?@A@@>>>@<>>=<AA=C;A==A>>>AC9>>>AC5C<A9<<@@A.A@>>>7@:::?@AAAA59:9:+;<<=A<A<AC<AAAA???<A<AAA@>>8<<>;@A8::@@B@@@@@@>>>>=@<A:::A<A@>>=<<6<??;
@ATNG8:02734:06013
GATAGGCGTGTGAGAGTCTGCCCAGAAGATCAGGAACTCTAGAAGAATTCAGATTTTTAACACGAGAGTAAACGTAAAAAGAAGGTTTTACAAGACTCACGTTAACAATATTGCAGCAGTACGCACACAATCGAAGCGCAGTAAGGATGGCTAGTGTAACTAGCAAGAATACCACGAAAGCAAGAAAAAGAAGTACGCTATTAACTATTAACGTACCTGTCTCTCCGAAACGAATGAGTACGATGAGAGAGCTCTCTCTACCATCGAATCACGAAAGTCT
+
BBBCC@CCCCCCBBCB@AABBE=CDI?BACCBC@B@CDCCCBB=CC@C?A??:;;;;);:BABCBBCC9::5:99:@@@.@@;>3999.8??>B?>?BCCCA<A:??=AA?7==A@??>>>?=::;>?>;===>:;:;;;AAA;?;?;?<?CABBCBB?B???BB@BB=BBB=@@@@@:><><;;<;;+;<8<<@@???;>:=9@A@C=B>>>>>>:<>::////(.33,333.399;343::==9:=CAAA;;;>?@CAA<@:::?=A><===D9>;;;
@ATNG8:02734:06044
GATGGTAGAGAGAGCTCTCTCATCGTACTCATTCGTTTCGGAAGAGACAGGTACGTTAATAGTTAATAGCGTACTTCTTTTTCTTGCTTTCGTGGTATTCTTGCTAGTTACACTAGCCATCCTTACTGCGCTTCGATTGTGTGCGTACTGCTGCAATATTGTTAACGTGAGTCTTGTAAAACCTTCTTTTTACGTTTACTCTCGTGTTAAAAATCTGAATTCTTCTAGAGTTCCTGATCTTCTGGGTGCGCTACAGTCTCTCTACCATCGAATCACGAAAGTCT
+
//<<7<?BBB:;:>:55666=<<<@B666>>C?CBCB;BB<@=@@@GEA@?@CCCC?B@BBAB>B98:BAA>?8@;=>=?=)73;:@BC?BBBB;???:<?;>::79=;??>>@<;;5;>>5;7;BB>>>>>=AA??<>==@@@A;;;AA@???A5888:>@6;8;ACA>>=?@<>>BBB6B;?8<<;<<.<>?AA568>?=>@=;;56:9:*:///;6=7AA=CCB?====B=;;;AAB=A???9>>>@@@@??@@>>>AAAAA<;;;<C=BAAABBB:>==;
@ATNG8:02736:06027
GATGGTAGCTCTGCTCTGACTCTCGTACTCATTCGTTTCGGAAGAGACAGGTACGTTAATAGTTAATAGCGTACTTCTTTTTCTTGCTTTCGTGGTATTCTTGCTAGTTACACTAGCCATCCTTACTGCGCTTCGATTGTGTGCGTACTGCTGCAATATTGTTAACGTGTGTCTTGTAAAACCTTCTTTTTACGTTTACTCTCGTGTTAAAAATCTGAATTCTTCTAGAGTTCCTGATCTTCTGGCGCGTATGTATGTCGCCTACCATCGAATCACGAAAGTCT
+
EDDE>AABCDCDDDDDCCBCAAACBBBDCC@@?@BCC?FG?C>BBCCCCC?CCCICAE@CCCC?CADDCCBCCDC@BBBBA2AC@A;;;0;A;;9:ED?AB:;;BBBBABDCFCBBBACCH@C?CCCCA@@A=AA@@=ABBBCBBBBBCCCCDBB?BCB=A@<@<@AABBBCCDAGDCCC;CAC@CCFFI5BBABA<ABBBCCCBAA5;;;;*;CC;;9;>BC?BDCB;;;?A?@@@FCC@CBD?BBB<;<AABBBBBDEF@ECC@BBB@@>@ABCAAA;ACB@
@ATNG8:02739:06034
GATGGTAGCAGACGTGACAGAGCGCCAGAAGATCAGGAACTCTAGAAGAATTCAGATTTTTAACACGAGAGTAAACGTAAAATGAAGGTTTTACAAGACTCACGTTAACAATATTGCAGCAGTACGCACACAATCGAAGCGCAGTAAGGATGGCTAGTGTAACTAGCAAGAATACCACGAAAGCAAGAAAAAGAAGTACGCTATTAACTATTAACGTACCTGTCTCTTCCGAAACGAATGAGTACGATGAGATCTCGTGTGCTACCATCGAATCACGAAAGTCT
+
59BB:>BCCBBBAA;@;==@ECBBB?ABA@CCC:;9?A=AAA8:5A>B?>??00///;;;+?:==8====;333,73;BCD6BBA<@>BBC:CCC@CBBBEDGBC@CABB@BCC@CDCCCCFCCCCBBBBBB@BBA@>ACCBBBBB;@=@997:CBBBBBB?BBBBBB?BB@BBB?BBBBA;B9979BBBB3B@<>>>>AAAA?:?:?ADD;?;?@BCB@BD@AABB@C@CCC>CCC?BBBBBBBBBBBBBBBBBBABBBBB>AA<>>>??<@@BBBCG>CBA@
@ATNG8:02739:06048
GATGGTAGTGCGTGAGAGAGAGACCCAGAAGATCAGGAACTCTAGAAGAATTCAGATTTTTAACACGAGAGTAAACGTAAAAAGAAGGTTTTACAAGACTCACGTTAACAATATTGCAGCAGTACGCACACAATCGAAGCGCAGTAAGGATGGCTAGTGTAACTAGCAAGAATACCACGAAAGCAAGAAAAAGAAGTACGCTATTAACTATTAACGCATCTGTCTCTTCCGAAACGAATGAGTACGTGTGACGTACGTGAGCTACCATCGAATCACGAAAGTCT
+
56DD@BABBBBCCCCBCCCCCC@@A>AGC@EBBB@@>@?BBA;;:B>CB@B???::7<;<+=>BBBBBBBBABB;99;AAA@2AB@C@CDD;JAA?ABBCCCCDD@C@CC@CBB?BFBABBDDDDBCBCCBB@BABC@BBBBBBBB?D@CBB?BCCCCCCC?CBBBBA?CB@BBB>AA@@@8@99399999(:@?CBAABBC@?<?<@A@@;?<;::A=><???<=98:69990;>A;=>>?A??>==@@BCCBBBBBCCAAACC@C989>9>ABBCBC>CABA
@ATNG8:02744:06024
GATGGTAGCGCATATCAGCGCAGCCCAGAAGATCAGGAACTCTAGAAGAATTCAGATTTTTAACACGAGAGTAAACGTAAAAAGAAGGTTTTACAAGACTCACGTTAACAATATTGCAGCAGTACGCACACAATCGAAGCGCAGTAAGGATGGCTAGTGTAACTAGCAAGAATACCACGAAAGCAAGAAAAAGAAGTACGCTATTAACTATTAACGTACCTGTCTCTTCCGAAACGAATGAGTACGATGAGAGAGCTCTCTCTACCATCGAATCACGAAAGTCT
+
>@BA?ABBABCC@BACCCCBBBBDD>CCC@CCCD;;;;@CBDCCBA>@C=?=?BBABBBB2B@CCCCCCCCCCF>B@::999*9A>B4;;;.<BCBICBBDCCCB?B@CC@CBC?CCCBCCCBBBBCCBCCCACCCC?BBBCBBBB@C@CBB?ACCDCCCC@CBBAAA@BB>ABB>AABBC9>>=8<<<>=1??=B999CBBBB?B?BBBA<><>BDCB?BBBAACC@B@BCC=BBB?BCBBBBBCB@@@@@ABBBCAAABBBBB@BB@@@<ABAABED=B:::
@ATNG8:02754:06051
GATGTAGCGCATATCAGCGCAGCCCAGAAGATCAGGAACTCTAGAAGAATTCAGATTTTTAACACGAGAGTAAACGTAAAAAGAAGGTTTTACAAGACTCACGTTAACAATATTGCAGCAGTACGCACACAATCGAAGCGCAGTAAGGATGGCTAGTGTAACTAGCAAGAATACCACGAAAGCAAGAAAAAGAAGTACGCTATTAACTATTAACGTACCTGTCTCTTCCGAAACGAATGAGTACGATGAGAGAGCTCTCTCTACCATCGAATCACGAAAGTCT
+
BCCCCCBABBCBBCBBAABA:;;C=CCCACCCCCC@C@BBCBBCC@CD?A>ACCCCDDD3B?CBBBCBCAAAC;AA;;;;;*;?<===@@0@A?:?F@@ACB@@=@?BC@BBC?A@BCCBCCCCBBBBBAB@CCBC?@@CCCCCB@D@CAA?ACBBBCCB@BCCBBB?BC>@AA?BCBBA:??=9=====,>A=A???BBBBB?D?DBBC>><:@CCC@CCDDCCB?@<@??8?@?=@AABCCBBCAAABAAABBBBAABBBCC@B>>9949<@@AAA<ABCB
@ATNG8:02706:06108
GATGGTAGACACGTGTGCTCTCTCGTACTCATTCGTTTCGGAAGAGACAGGTACGTTAATAGTTAATAGCGTACTTCTTTTTCTTGCTTTCGTGGTATTCTTGCTAGTTACACTAGCCATCCTTACTGCGCTTCGATTGTGTGCGTACTGCTGCAATATTGTTAACGTGAGTCTTGTAAAACCTTCTTTTTACGTTTACTCTCGTGTTAAAAATCTGAATTCTTCTAGAGTTCCTGATCTTCTGGGTCTCTCTCTCACGCACTACCATCGAATCACGAAAGTCT
+
BBCC?BAADCD@@@DAAABCAAABCBBBCCBB@BCCC?CB@C@CBBBCAA>ABCCC?C?AAAA?B>A?@@BBBBB?BBCCC3BB<A>>?:?BBC@BBB?AB7>>>AAA?BBBA>?>A;;;<;A<@@@>?AAA=??>A:>>>>>>>??@@@@?>>>:=>>==>9=:@@A>>?AA?;>>>??6?=A8:9999+9=<<<5=::::;A@@@<@@@@/@?@?@=A=??;?AAA;;::=:=>AAAA:=<@@8???@@@@AA?CDAAA<=>?<>=>>@<@>>>>>>6=>><
@ATNG8:02709:06091
GATGGTAGAGTACAGTGTAGTAGACCAGAAGATCAGGAACTCTAGAAGAATTCAGATTTTTAACATCGAGAGTAAACGTAAAAAGAGGTTTTACAAGACTCACGTTAACAATATTGCAGCAGTACGCACACAATCGAAGCGCAGTAAGGATGGCTAGTGTAACTAGCAAGAATACCACGAAAGCAAGAAAAAGAAGTACGCTATTAACTATTAACGTACCTGTCTCTTCCGAAACGAATGAGTACGAGAGAGCACACGTGTCTACCATCGAATCACGAAAGTCT
+
55==9=CCCCCCCBBBBCCCCCBBB@BCDACCCCBB@B@CCE<::C?BA?A?::997;;;,;:?>=<:8373777.33/;;;;)///(///&/894:<<;;;;9;1749:6<<<9>>AADCCCCCCECCCBB?BCCC>AA@@BBBB>B@BBC?ACCCCBBB?BBBBBC@BB?BBB?AB???8?==9==???.?A>>;;;@@;:;;><>>@@:=:=BC;;8;A;;;A@=A>ABC>CBB?AABBGECBBBBCBBBBCBAAADBBBB@<@?>=>=AF@A;;;0;;::
@ATNG8:02710:06102
GATGGTAGCATCATGCATATCTCACCAGAAGATCAGGAACTCTAGAAGAATTCAGATTTTTAACACGAGAGTAAACGTAAAAAGAAGGTTTTACAAGACTCACGTTAACAATATTGCAGCAGTACGCACACAATCGAAGCGCAGTAAGGATGGCTAGTGTAACTAGCAAGAATACCACGAAAGCAAGAAAAAGAAGTACGCTATTAACTATTAACGTACCTGTCTCTTCCGAAACGAATGAGTACGATAGAGAGCTCTCTCTACCATCGAATCACGAAAGTCT
+
CCBB@CCBBBBBCCCCDCCCCBBBC?CCC?CCCBBC@BADDCBBBB?BC?C@CBB@AAAA2A?BBDABBBBAAA<ACEDDDD5BB@B?CBC;CCC@BBBCCCCCB?B@CC@BBB?BBCCCABBDDECAADDC?CCCC@CA@@BB@@<B?B@@=@BBBFCBB?ADBBBA?CC?BBB>@>BCC>BAA>ACCCC3CC?>?@ABBA??7:6;>?>1818>DBB?BC@@@BB?A@??@<?BDACBBABCDDDBBBBBB@@@AB>=>=AA<@@@??;>>AA@@@9????
@ATNG8:02711:06089
GATGGTAGTATAGAGCTCTACATAGTACTCATTCGTTTCGGAAGAGACAGGTACGTTAATAGTTAATAGCGTACTTCTTTTTCTTGCTTTCGTGGTATTCTTGCTAGTTACACTAGCCATCCTTACTGCGCTTCGATTGTGTGCGTACTGCTGCAATATTGTTAACGTGAGTCTTGTAAAACCTTCTTTTCACGTTTACTCTCGTGTTAAAAATCTGAATTCTTCTAGAGTTCCTGATCTTCTGGGCTGCGCTGATATGCGCTACCATCGAATCACGAAAGTCT
+
::>@;@<<AAB;;;@;;@AB<669BBBBCBAA=A@@?8@@:@>AA@CABA>BEBCC9:9:BBA>B58=BBBB===7==>>?+==14288/8==B>BBB@BB?BBAA@@58888>??A;???=E=?????>>?<?>>>:>?888==>999;;///8///66<A4:68>>9;>A>>:<9997.77@:@9;;/9;;;9;,//<9:9:>>B9==<<.9:=<<7<:??:>=@@?>><><AA<=:;666==6=///9666>:;:@AA@::;<>@@<@9@///===6=98<
@ATNG8:02714:06083
GATGGTAGGCGTGTGAGAGTCTGCCCAGAAGATCAGGAACTCTAGAAGAATTCAGATTTTTAACACTGAGAGTAAACGTAAAAAGAAAGGTTTTAACAAGATCTCACGTTAACAATATTTGACAGCAGTACGCACACAATCGAAGCGCAGTAAGGATGGCTAGTGTAACTAGCAAGAATACCACGAAAGCAAGAAAAAGAAGTACGCTATTAACTATTAACGTACCTGTCTCTTCCGAAACGAATGAGTACGTGTGCGACGTGTCTCCTACCATCGAATCACGAAAGTCT
+
55:939:;59@>B@BBBABBAA;;;)5>:?BC<=;DAJ@BBCA;;;=@@:>7@@::::9:$75;:/0///:::::19;7////$///(/0669&/(/6(//6333;;<;45457.5---'---,222,-.5559::@A<A??A<>>>@>@::7;=AAA=A?=>>A==7=AAB><;>><>AA;>>AAB9@;:587777(783:=@@A@@>A;>9@A=>:=;AA><=:<><>8::6<8<>>9>AD>CB>>;:;=?>>>??BAAA?@@@@;>>@<@@??A<AA>>>>>7=>;;
@ATNG8:02718:06076
GATGGTAGTGTGTCTCTGAGAGTAGTACTCATTCGTTTCGGAAGTGACAGGTACGTTAATAGTTAATAGCGTACTTCTTTTTCTTGCTTTCGTGGTATTCTTGCTAGTTACACTAGCCATCCTTACTGCGCTTCGATTGTGTGCGTACTGCTGCAATATTGTTAACGTGAGTCTTGTAAAACCTTCTTTTTACGTTTACTCTCGTGTTAAAAATCTGAATTCTTCTAGAGTTCCTGATCTTCTGGCTCTCGTAGACAGATACTACCATCGAATCACGAAAGTCT
+
56>>:=CBBBBCBBB@=BB@B@@@BDBBBB::6:@@@:AC=A>BBCBCCB@BBBCCAC?CBCC?B?BCEBC:;;C?BAFEF5CD@BBDC>CDBB@BBC?CC?AABCAB@CIHCGDBB?BCC@C?CCCCAAAC@CCCC@CBBBDBBBCBBBFBBBB@CCC@CC?C?BBABBBBBB?BDFFE;B=A=;::::*:BDDE=A@BBCCCCCC@CCCC5CBBCCAC@CBACCDCCCC?B?BBBBBA?B?@>@CBCBCCCAAABBCBBBBBB@BCCCC?ACCBCDD=CBBB
@ATNG8:02722:06088
GATGGTAGCGCACACATAGATACAGTACTCATTCGTTTCGGAAGAGACAGGTACGTTAATAGTTATTAGCGTACTTCTTTTCTTGTCTTTCTGTGGTATTCTTGCTAGTTACACTAGCCATCCTTACTGCGCTTCGATTGTGTGCGTACTGCTGCAATATTGTTAACGTGAGTCTTGTAAAACCTTCTTTTTACGTTTACTCTCGTGTTAAAAATCTGAATTCTTCTAGAGTTCCTGATCTTCTGGATAGCGACCGATATACTACCATCGAATCACGAAAGTCT
+
8;:@;?@BABCCBBBCCDCCCDBB=>;;;>>>;666@4=;05.55:99?@7?>:;6;C9@=BA>B@>A@=:544:599:9+8;3:>;:=6:98=A8?;;@BB>A@@AAB@CJEECCCC@CCC@B?CCDE@AAC@CCCC@CBBBBBCCFFCCDCCBB@BCC@BD@C@CCA@AABED?B@@@?5>>?;?@>@@0?ABCC>CCCCCCCCDC@CCDD5CCCBB@CBCC?CCBBC:98;?AABBBC@CCC@BB@A@CCC@BBCCCCBBBB?BBBBB@BCCCCCC>CCBB
@ATNG8:02723:06068
GATGGTAGCGCGACGAGCGTAGACCCAGAAGATCAGGAACTCTAGAAGAATTCAGATTTTTAACACGAGAGTAAACGTAAAAAGAAGGTTTTACAAGACTCACGTTAACAATATTGCAGCAGTACGCACACAATCGAAGCGCAGTAAGGATGGCTAGTGTAACTAGCAAGAATACCACGAAAGCAAGAAAAAAGAAGTACGCTATTAACTATTAACGTACCTGTCTCTTCCGAAACGAATGAGTACGTGTGCGACGTGTCTCCTACCATCGAATCACGAAAGTCT
+
56=>:@C@@@CCDFBBB:;:CB;;;49BB?BBBC@A>A?BCDBBBB?BB?B??<<8:999(9;>@BBBAB@???8??@EDDD5BB?A4;;;.;AA@DAAAAABBC@E@AA>ACB?CCAABCCCCBBBBBBDC?CC::8;@CBCCBB?B@CEE@BABBBCCC?ABBBBD@AA=ABB?AAAAA=??@;::9999%9@;@?>@B>>=E<>7;:>><>=?AB;;8;A@@?BB@C@AA@:A?@<?BBBBCBBBBBBBAABCB@??>=8=:;6;A??>;>>:::@A9?:99
@ATNG8:02723:06103
GATGGTAGCATCATGCATATCTCACCAGAAGATCAGGAACTCTAGAAGAATTCAGATTTTTAACATCAGAGAGTAAACGATAAAAAAAGAAGGGTTTTTACAGACTCACGTTAACAATATTGCAGCAGTACGCACACAATCGAAGCGCAGTAAGGATGGCTAGTGTAACTAGCAAGAATACCACGAAAGCAAGAAAAAGAAGTACGCTATTAACTATTAACGTACCTGTCTCTTCCGAAACGAATGAGTACGTGTGCGACGTGTCTCCTACCATCGAATCACGAAAGTCT
+
//::6;AAACCCBCBBGBAAAACBC@BBB?@@>;;9=A>???894949;7;:>??<7888'606:9//////3/;:186/..33333#..(..'2777(2..99...735503355....(.55.73:::?ABC>=>C=====:=??>=<;:17499=:@@A>;;;A<AA@@=:5:92---+--==@6==@;??CCA*9945...33588/50555527268>;;7;B???DEAD>AAC?CBB?AABBBBBAAABBBBBBBBBAAAB@CCC@CAA>>=A@BBBCE>B@@@
@ATNG8:02725:06074
GATTAGTATAGAGCTCTACATAGTACTCATTCGTTTCGGAAGAGACAGGTACGTTAATAGTTAATAGCGTACTTCTTTTTCTTGCTTTCGTGGTATTCTTGCTAGTTACACTAGCCATCCTTACTGCGCTTCGATTGTGTGCGTACTGCTGCAATATTGTTAACGTGAGTCTTGTAAAACCTTCTTTTTACGTTTACTCTCGTGTTAAAATCTGAATTCTTCTAGAGTTCCTGATCTTCTGGTGAGATATGCATGATGCTACCATCGAATCACGAAAAGTCT
+
CCC?CCCCCBBBBBCCCCCBCCBCCCCCBB?BBBC=CC@C@BBACCCC?ABCBB>B?BBBB>B?CAAAABBCB?BBCCC3BB@BBBB>BB?><?BA<AB<99:DBB?BBBAAAAA=AA@499<BBDA?>><@BAA=>====<=>@@@@<==@C<???=BB;@;??@AAA;<;;@>???2>4:2:>>>>/;<777)------79/6-665'2888:6:68<4=@@@::::=:==<<>>7;;B=A>>>A??@??????@>;8//*/::9936;///333-333-
@ATNG8:02726:06069
GATGGTACGTGTGTGCTCTGAGAGTAGTACTCACTTCGTTTCGGAAGAGACAGGTACGTTAATAGTTAATAGCGTACTTCTTTTTCTTGCTTTCGTGGTATTCTTGCTAGCTTACACTAGCCATCCTTACTGCGCTTCGATTGTGTGCGTACTGCTGCAATATTGTTAACGTGAGTCTTGTAAAACCTTCTTTTTACGTTTACTCTCGTTGTTAAAAATCTGAATTCTTCTAAGTTCCTGATCTCTGGACGCGCGCACTGACACTACCATCGAATCACGAAAGTCT
+
//7727////777-/-------7/5444:9994445::::099496;6666=<.55554.4.4=<;7<9<:696====8:9999$44.4444)4455.55<755044:<5559<<<554444::;8=0659955559>5565;9777////////4449.444.44.4.44::<:;991//:::&/)/6:<===+8///;)//557///)//)////$//<>>9>:65.555.54.4.49455995516;><<><5554;;;55554.4555;8;565;9<1:555
@ATNG8:02730:06084
GATGGTAGCGCACACATAGATACAGTACTCATTCGTTTCGGAAGAGACAGGTACGTTAATAGTTAATAGCGTACTTCTTTTTCTTGTCTTTCTGTGGTATTCTTGCTAGTTACACTAGCCATCCTTACTGCGCTTCGATTGTGTGCGTACTGCTGCAATATTGTTAACGTGAGTCTTGTAAAACCTTCTTTTTACGTTTACTCTCGTGTTAAAAATCTGAATTCTTCTAGAGTTCCTGATCTTCTGGCTCTCGTAGACAGATACTACCATCGAATCACGAAAGTCT
+
@BBB>BBBCCCCCBBBBACCDB@@AB956>=@<;;;C=BB=;5;;99;@@;@@9;6:B8??<;5;49@><:;9;;544444$4<244<@>5555AB=BAB?BB@AAA??A@GGEGCCCC?BDD@D@CBBCCCCC@CCAB>ABBBCCCCCCCCCBBBB?CBB@CC?C@BCABACBBB?BBCDD;D?B?BBBBA2AB@@?<@BBBBBCCDE@DCCC5CAABD@DBCC@CCEDCCB@C@BCCCCC@BAB?BBBBCCCCCCBCCECDDDBB?BBDCB@CB@@@FF>D@@@
@ATNG8:02734:06106
GATGGTAGGAGACACGTCGCACACGTACTCATTCGTTCGGAAGAGACAGGTACGTTAATAGTTAATAGCGTACTTCTTTTTCTTGCTTTCGTGGTATTCTTGCTAGTTACACTAGCCATCCTTACTGCGCTTCGATTGTGTTCGTACTGCTGCAATATTGTTAACGTGAGTCTTGTAAAACCTTCTTTTTACGTTTACTCTCGTGTTAAAAATCTGAATTCTTCTAGAGTTCCTGATCTTCTTGATACACTCATGTGCACCTACCATCGAATCACGAAAGTCT
+
A@BD@ECC?BBBBBCCCCCDCBBBBBCCGECC@CCC?BB<@=@@ABDBB?BCDED@D?BBBB?B@BBBBBBCAA>AFFEE1>?=A>>?8=??A<A9949C?@AAC??<?BBAAB>=:=BC=@<@>>>@>>><AAAA;A???=AAAAAABBCB@@<;AA=CB8:7;A>>>B@@@<?>>>>2>=A;>>AAA/ABBBD578>888?@AA=CCBC/C;;;@<@=@B<B@@@;;;<A<:;;@==9=?=@@@@;;;>>?@??>>>B:>=A=>;;;B<@>>>>??9???;
@ATNG8:02736:06067
GATGGTAGGCGTGTGAGAGTCTGCCCAGAAGATCAGGAACTCTAGAAGAATTCAGATTTTTAACACGAGAGTAAACGTAAAAAGAAGGTTTTACAAGACTCACGTTAACAATATTGCAGCAGTACGCACATAATCGAAGCGCAGTAAGGATGGCTAGTGTAACTAGCAAGAATACCACGAAAGCAAGAAAAAGAAGTACGCTATTAACTATTAACGTACCTGTCTCTTCCGAAACGAATGAGTACGATGAGATCTCGTGTGCTACCATCGAATCACGAAAGTCT
+
5;==<BCB?BCCBBCBBEB;;;;95)5CD@BCCCA@>@=@@@@@BB>@@=A>AA@;;;;;):8=AC@??DBBCD>CBBBBAA/><8=2999+9>@<@AAABDC=>:>=AA=@@@:><AAA>>>>>>>>=;9<899:@;>??@;;;>;><@@B?B?>?AB>><>@@ABD?999:AB=AABBA8;:617:999*//+/<<==<=;;5;8===A<?:><7889=??A>==<A=BBC;?::5:@>=000>>9<@@C;;;BBBB;;<>>>:??<<<8=<=>>@D;@??A
@ATNG8:02741:06068
GATGGTAGTACATGATAGACGACACCAGAAGATCAGGAACTCTAGAAGAATTCAGATTTTTAACACGAGAGTAAACGTAAAAAGAAGGTTTTACAAGACTCACGTTAACAATATTGCAGCAGTACGCACACAATCGAAGCGCAGTAAGGATGGCTAGTGTAACTAGCAAGAATACCACGAAAGCAAGAAAAAGAAGTACGCTATTAACTATTAACGTACCTGTCTCTTCCGAAACGAATGAGTACGATGAGAGAGCTCTCTCTACCATCGAATCACGAAAGTCT
+
<:@;;B=CCCCDBA?;@A?;@@;??:>>>7;;=;;;5;49:::;?C=AA?A=>@9999==,>=BBBCCCCCCCE>BB@@>@>,@B=A>BCC<CCC@AABBBCCCB@C@CD?BBB?BCBBBBBBBBABBBADD@CCCC@BBBBGCCB?C@CCB?BCBBBDDC@BBBCCC@CC?BBB>@????8@@>989898(9??BAAABBBBC?B@BBBA?B?>>CBB?BCAAACC@C@CBB=BDDAAAABBBCBCBABBBC@@@@@?@@@@@@>AAA>>=BEBBCDC=B;::
@ATNG8:02742:06098
GATGGTAGACACGTGTGCTCTCTCGTACTCATTCGTTTCGGAAGAGACAGGTACGTTAATAGTTAAATAGCGTACTTCTTTTTTCTTGCTTTCGTGGTATTCTTGCTAGTTACACTAGCCATCCTTACTGCGCTTCGATTGTGTGCGTACTGCTGCAATATTGTTAACGTGAGTCTTGTAAAACCTTCTTTTTACGTTTACTCTCGTGTTAAAAATCTGAATTCTTCTAGAGTTCCTGATCTTCTGGAGATACACATGATACTCTACCATCGAATCACGAAAGTCT
+
4444.5<@BB@@556;9;<=;;;?<?;;;<<<8@BBB>BCACACCBCCCB=@?A:927-3333-33(3999;;3333333333#3717<>A:?AA@<@:0+0>+00//8:*//<<;;==97879@<???@>>>?;>D;;5;;>>=;;;==>=>;;;;5878<BB=A=======>==79::<<-;9@:>>AAA/??>>>7>888BB@>=<18887(5:;9=;B;>>:>===///6969=<6//,-994-//@@>@B;;;===;;;;;=7=>;;;=@@@>>>B:?>>>
@ATNG8:02744:06075
GATGGTAGCACACGAGATCTCATCGTACTCATTCGTTTCGGAAAGAGACAGGTACGTTAATAGTTAATAGCGTACTTCTTTTTCTTGCTTTCGTGGTATTCTTGCTAGTTACACTAGCCATCCTTACCGCGCTTCGATTGTGTGCGTACTGCTGCAATATTGTTAACGTGAGTCTTGTAAAACCTTCTTTTTACGTTTACTCTCGTGTTAAAAAATCTGAATTCTTCTAGAGTTTCCTGATCTTCTGGCGCGTGTGTATGTCGCCTACCATCGAATCACGAAAGTCT
+
@ABB>A@==?=ACB966<<9;;;;:=556<=B=CBCC>BBAFG>AAACBBB@BBBBB?C?BAAA?B=;?CCBB???9CCDCD1>??A::=6?=BC9:9?=@@;@@>?>?9??A@ABAC@B>>=@==>:=AAAB;A@AA7;;====>>>>AAABA>>:=??8==;>;??AA???BA=@????2?;?;??@@@/??>?>9;:;C;;:<9=088889%999=63759>7;9;::552)24977755.2794:-----423398;8>B;??@==;:;=7===;;:?8>>=>
@ATNG8:02748:06086
GATGGTAGGCGTGTGAGAGTCTGCCCAGAAGATCAGGAACTCTAGAAGAATTCAGATTTTTAATCACGAGAGTAAACGTAAAAAGAAGGTTTTAACAAGACTCACGTTAACAATATTGCAGCAGTACGCACACAATCGAAGCGCAGTAAGGATGGCTAGTGTAACTAGCAAGAATACCACGAAGCAAGAAAAAGAAGTACGCTATTAACTATTAACGTACCTGTCTCTTCCGAAACGAATGAGTAACACATCGTCGTGTCGTGCTACCATCGATGGATCTGAGTCT
+
:===?B<A5>555<<<;B@:95455)5::5:9/---(-(--7///9344.4.488<<;::$0*//7666333333(3;;;===+:?6=3;;=(0(/=*0/8899<9616,223536(//535;688:5779966-58::86855777727696<8;7777<<<89>99=>8;;6;;A7<>B>5:;=8:::::)8705<;;=;=>=:<;=;;;4:9888;;4;;;;;;D;?8>981800)0999/7/7<5237733338833373339689==@@A;8;;755777:
@ATNG8:02707:06129
GATGGTAGTCTCAGATAGTCTATATTACTCATTCGTTTCGGAAGAGACAGGTACGTTAATAGTTAATAGCGTACTTCTTTTTCTTGCTTTCGTGGTATTCTTGCTAGTTACACTAGCCATCCTTACTGCGCTTCGATTGTGTGCGTACTGCTGCAATATTGTTAACGTGAGTCTTGTAAAACCTTCTTTTTACGTTTACTCTCGTGTTAAAAATCTGAATTCTTCTAGAGTTCCTGATCTTCTGGAGATACACATGATACTCTACCATCGAATCACGAAAGTCT
+
B999;AABBBCCCCCCCCCCBCCAB?@AAICD@BBCB=BC?C@CDCABAA?BBBBC@B?AAAA>B@CBBB@@=@A879989(7@<A@==8<AAB?BCC?BB599?CCC@@???>>>@7>>>;C=?A>=?===<@A@>:???@@@@>>>><<666;,//:9::5>=CBAAAAA>>:>>BBC;B=D9;;;;;):>::;/:8::98::78/6565(2;;<A;A=AA:??DBBCB<?;;;;:::*//:57776::99;::;888:===>;?AA>=:>?>>@AB:A@@@
@ATNG8:02707:06143
GATGGTAGTGTCATATGAGAGTGTGTACTCATTCGTTTCGGAAGAGACAGGTTCGTTAATAGTTAATAGCGTACTTCTTTTTCTTGCTTTCGTGGTATTCTTGCTAGTTACACTAGCCATCCTTACTGCGCTTCGATTGTGTGCGTACTGCTGCAATATTGTTAACGTGAGTCTTGTAAAACCTTCTTTTTACGTTTACTCTCGTGTTAAAAAATCTGAATTCTTCTAGAAGTTCCTGATCTTCTGGACAGAGTGTGCAGATACTACCATCGAATCACGAAAGTCT
+
////)/8@@C@;;@>>>===0/-686///::=8<<>>7=B<=095:9999.5.599.5.49993:5:<=@AA@?@896@@@+==:=>@G>BBBA<@@A>BB;AAABAB?BABACA;;7;;A;A6;;@?A@??9=9995>@@BBEDBBBCBBBBBA>@;;7;B?B@CCC<<;CCB>B;;;;.9=?;9;;;;*;9>@@:A;:9BBA@@@.99999$9999<7<2667<///0)/939288<;::466>9>>>;;<A<@=>?>??>>000;===;;5;=;99@D;B:::
@ATNG8:02708:06125
GATGGTAGCATCATGCATATCTCACCAGAAGATCAGGAACTCTAGAAGAATTCAGATTTTTAACACGAGAGTAAACGTAAAAAGAAGGTTTTACAAGACTCACGTTAACAATATTGCAGCAGTACGCACACAATCGAAGCGCAGTAAGGATGGCTAGTGTAACTAGCAAGAATACCACGAAAGCAAGAAAAAGAAGTACGCTATTAACTATTAACGTACCTGTCTCTTCCGAAACGAATAAGTACAGAGAGTACGATATGTCTACCATCGAATCACGAAAGTCT
+
AABC@BEEBBBBCCDCCCCCCCBBC?CCD?CBCA?A>@@DCCBAAA?BB?B@AAAABBAB2B?BBCAAABBBBB>BBBCCBB3BB@C@CDD;CCC@BBBCCGFBB?B@CC?BAC?CDCCBBBBCCCCCCC@@>@CDC?BBCBBBBB>B?BBB?BCCCCBBBAAAABBC?BB@BBC>AABBB=AA@=@BBBB3BB@BBBBCBB<<:;7::AB:>:=?C@@>ACBCBCC@D=@?C>CGD@BB>AABBABCAAAACDBBBBBBAAABB?BBBBC@:::=888)8<==
@ATNG8:02710:06157
GATGGTAGGTGCACATGAGTGTATCCAGAAGATCAGGAACTCTAGAAGAATTCAGATTTTTAACACGAGAGTAAACGTAAAAAGAAGGTTTTACAAGACTCACGTTAACAATATTGCAGCAGTACGCACACAATCGAAGCGCAGTAAGGATGGCTAGTGTAACTAGCAAGAATACCACGAAAGCAAGAAAAAGAAGTACGCTATTAACTATTAACGTACCTGTCTCTTCCGAAACGAATGAGTACCTCTCAGACGCTCGTCCTACCATCGAATCACGAAAGTCT
+
:;CC@CCC@DBBBCCCCCCCCCBBB?BBE@BBAD@?=@@CCDCDBB?BC@C@CCCCCCCC5C@DCCCCCFEDDD9AAEEEED1BC@D?BBB8B@A=B?@?CCCBA>A?AA<AAC?BBB?@ACCCCBBBBBDD?CCBB?BABBCCBB?CBCBB?BCCDDCCC=AAA???=AA?BBB:<<;;;3=<<8<<===1?A?C?>?CBBA>:=:=?AB:>:=AC;;8;B@@@BB@C@CBB>BBB@CCCCBBB?AA@BBBCCBB@@ABB>BAB>BBB>=:?ABBBBB=B@@@
@ATNG8:02713:06120
GATGGTAGGACGAGCGTCTGAGAGGTACTCATTCGTTTCGGAAGAGACAGGTACGTTAATAGTTAATAGCGTACTTCTTTTTCTTGCTTTCGTGGTATTCTTGCTAGTTACACTAGCCATTCTTACTGCGCTTCGATTGTGTGCGTACTGCTGCAATATTGTTAACGTGAGTCTTGTAAAACCTTCTTTTTACGTTTACTCTCGTGTTAAAAATCTGAATTCTTCTAGAGTTCCTGATCTTCTGGCGCGTATGTATGTCGCCTACCATCGAATCACGAAAGTCT
+
//<;7;@?@B;;;?@@BCBCCCCC@CCCBBBC@CBCC=CD@D?CBBBBBD@CCCEC@E@CDDC?C=CBCCEECCC?CCCCC5CB=A?@@:>?@@<ABD?CC:;;ACBCAFHCFCBBB@DC@CC@CCCCBBBC>BBCC?CCCCCBCCCCCBBBCCC?BBC?CC>A?BDCCCDCCC@CBBBB:B?B?AAEDF5CC@@@:ACCCCCCCBB@BDDD5BBCCE?A?@A?BBCCBBB?B@CCBC@A>@BC@CCCCCCCCDDBBBBCD@BBB@CAAAD@BBCECDF>C:::
@ATNG8:02717:06128
GATGGTAGCGCATATCAGCGCAGCCCAGAAGATCAGGAACTCTAGAAGAATTCAGATTCTTAACACGAGAGTAAACGTAAAAAGAAGGTTTTACAAGACTCACGTTAACAATATTGCAGCAGTACGCACACAATCGAAGCGCAGTAAGGATGGCTAGTGTAACTAGCAAGAATACCACGAAAGCAAGAAAAAGAAGTACGCTATTAACTATTAACGTACCTGTCTCTTCCGAAACGAATGAGTACGATGAGAGAGCTCTCTCTACCATCGAATCACGAAAGTCT
+
CC;9;;>CCCCBBBBDBBAB;:9?;4;>B:;A@B9999?CBBBB@@<@>8=;???BA@@@=A?BBCBBBCCBBC=@99:BBB0BC=@=@@@7ABB?DBBBAAABB@B@BC?AAA=BAAABB<;;CCCDBBBC@C@C@ACBBBBA885;=AAB?BCCBBAAC?DAA@==;>D>BBB>A>>>A8@9939=?>@2AA=B=>=;;;==8=:==AA;?:=;BAB?BBAAAAA@D@BCB>BBB?<;;DDAAAA:::AAAABCBAABAAACC?BBBBB=AABBCCE=ABB@
@ATNG8:02718:06147
GATGGTAGCTCTGCTCTGACTCTCGTACTCATTCGTTTCGGAAGAGACAGGTACGTTAATAGTTAATAGCGTACTTCTTTTTCTTGCTTTCGTGGTATTCTTGCTAGTTACACTAGCCATCCTTACTGCGCTTCGATTGTGTGCGTACTGCTGCAATATTGTTAACGTGAGTCTTGTAAAACCTTCTTTTTACGTTTACTCTCGTGTTAAAAATCTGAATTCTTCTAGAGTTCCTGATCTTCTGGTATACACACTCGCTCGCTACCATCGAATCACGAAAGTCT
+
:;==8=6665<;::;;;666<<<;;;<===BB?BBBB=BJ@C?CCCCCBC@BCFDDAC@CBBB@FACCCCCCCBB?BCDDD1CC?CADD>CCBC?DFE@CC@AACCCHBDCCCBCDD?BBB?C@CCCBBCCB=CDDD>AACBBBCCCBAAB?@@B@BCC@CB?C@CCCBBBBEHACGCCC<C@C@CCEED5ECCBB>CBBBFCCBBB?ABBC2BBBBB@B@CB@BBBCCBB@C@CCCB;;6;@A=ABBAA;;;;A@@@@@@ACFD?CBCAA??=?B;;;6;CCC
@ATNG8:02732:06125
GATGGTAGCTCACGTACGTCACACGTACTCATTCGTTTCGGAAGAGACAGGTACGTTAATAGTTAATAGCGTACTTCTTTTTCTTGCTTTTCGTGGTATTCTTGCTAGTTACACTAGCCATCCTTACTGCGCTTCGATTGTGTGCGTACTGCTGCAATATTGTTAACGTGAGTCTTGTAAAACCTTCTTTTTACGTTTACTCTCGTGTTAAAAATCTGAATTCTTACTAGAGTTCCTGATCTTCTGGCTCTCGTAGACAGATACTACCATCGAATCACGAAAGTCT
+
59>A9=BCBA@;556:;;;<<:;;;>;@@999;@>A@:?B;@6555<<<<:===AA=@>@AAC?C?ABB@@A?:=889999(8<8;3333&3:::055?;>A?B9989:38;;;<===75=@;A:>@@::5;<;>A??<;;;A@A>;<;@==;;;;5888:>>:>;>>>@@@@?>;?AAEE;H6869@DBF/??:::+//6///9=/6/5999*9::894849<///;;=;>@<A:=<8=////994;=---99333====?????G=???>=:=?>>>AC;C??A
@ATNG8:02733:06131
GATGGTAGTACATGATAGACGACACCAGAAGATCAGGAACTCTAGAAGAATTCAGATTTTTAACACGAGAGTTAAACGTAAAAAGAAGGTTTTACAAGACTCACGTTAACAATATTGCAGCAGTACGCACACAATCGAAGCGCAGTAAGGATGGCTAGTGTAACTAGCAAGAATACCACGAAAGCAAGAAAAAAGAAGTACGCTATTAACTATTAACGTACCTGTCTCTTCCGAAACGAATGAGTACTATGTAGAGCTCTATACTACATCGAATCACGAAAGTCT
+
DDCC?CAABBBBGDDCCBCC;::BC<C>C@CCCCCC9;89AB@AAA=AA:=:>>995555$57<@@A@@A;;2;A09544444$4;7;4;;9+99;5;;;@?@?9:69;@A=BAC?BCAAA@@@CA@@@B@@A@CCGH?A@CCCFCC@C?BBA;@ABBABBB?BBBDCD@CB@BBA>???AA;?@?<@BCCCC)AB?897>BBBBB@C@BBAA==<;9A;;6;B@>@>@=@=ABB=BBA?AACBCBDBBBAAAA???BBBBBBBBBB>>A@B;>>CDCCC=CBBB
@ATNG8:02742:06159
GATTAGTATAGAGCTCTACATAGTACTCATTCGTTTCGGAAGAGACAGGTACGTTAATAGTTAATAGCGTACTTCTTTTTCTTGCTTTCGTGGTATTCTTGCTAGTTACACTAGCCATCCTTACTGCGCTTCGATTGTGTGCGTACTGCTGCAATATTGTTAACGTGAGTCTTGTAAAACCTTCTTTTTACGTTTACTCTCGTGTTAAAAATCTGAATTCTTCTAGAGTTCCTGATCTTCTGGGCAGACTCTCACACGCCTACCATCGAATCACGAAAAGTCT
+
CCC=BBABBDDCCB@@@DDGCCCCBBBDBB?BCDD=CC?C?CAAAAAA?CBB@B>B>AAAA?A?AAAABBCBB?AAAAA2AC>ABBB=>CDD=AAC?BB;>=ACCC?AA@A=>>A;???:>:>AAA><>A9AAAA9<<=888AAAAA???@@@=@>><AA=D<>????@@@B<@@?AA;B=B<@====,==666(--3---;98:3:887(589:A5>5>@:?@??888<?<@?BB@@8;;@@9@=====>>=@@@D>;7===79///96::;=8888,8<<@
@ATNG8:02743:06124
GATGGTAGCTATACGTATATCTATGTACTCATTCGTTTCGGAAGAGACAGGTACGTTAATAGTTAATAGCGTACTTCTTTTTCTTGCTTTTCGTGGTATTCTTGCTAGTTACACTAGCCATCCTTACTGCGCTTCGATTGTGTGCGTACTGCTGCAATATTGTTAACGTGAGTCTTGTAAAACCTTCTTTTCACGTTTAACTCTCGTGTTTAAAAATCTTGAATTCTTCTAGAGTTCCTGATCTTCTGGTAGAGCGTGCATATATCTACCATCGAATCACGAAAGTCT
+
56=C:=BBCB=BCCAABCDDCCBA@@BBCCCA=@@@A;AC@D?A@BA@AA>BABBA?A?@HCC?B@DCED@@?::6=?<?=.<;8<7777&7;:?;A??9>A<@AA???<@?@997???>AA<B<AAB;;:==8>@@A<;;;A>>>;;;A;;;;;>5;;;8==5;6;;;?@@>>?8;;DFD5D5;17/66-6::99:+/)/68988A<<<)////(///)-7074//,/<<<@<<8;>>?=A;;5;;>:>A???=:///:;<7;7=<//+/<:7;7;D===>>9?@??
@ATNG8:02746:06139
GATGGTAGCTCGCTGATGATATCTCCAGAAGATCAGGAACTCTAGAAGAATTCAGATTTTTAACACGAGAGTAAACGTAAAAAGAAGGTTTTACAAGACTCACGTTAACAATATTGCAGCAGTACGCACACAATCGAAGCGCAGTAAGGATGGCTAGTGTAACTAGCAAGAATACCACGAAAGCAAGAAAAAGAAGTACGCTATTAACTATTAACGTACCTGTCTCTTCCGAAACGAATGAGTACTACTCTCAGAGACACACTACCATCGAATCACGAAAGTCT
+
:<<<9>>CBB:?A00/<:<BCCCBB>BBB5://=00)/39//4<:=4:;@C<@@9:8888'71;7773399337)879>===(=C5:49::+:9946BB@BBBBB@C@;;:;CC?CCA@@CBBBCAA@BB@@=AAAA<@:;;BBAA=B=B;;7;@GBBABC>ACCFBB?BB?CEB;??999+99929====,<A:?@?@B?>>>=C<>>>>;?;>>B@A=AAA@AAA=@?A@@8@00,0@@=ABBAAABBBABBBAAAA<>:=>>=AA???=ABA=BAF>CCBB
@ATNG8:02706:06174
GATGGTAGCTCGCTGATGATATCTCCAGAAGATCAGGAACTCTAGAAGAATTCAGATTTTTAACACGAGAGTAAACGTAAAAAGAAGGTTTTACAAGACTCACGTTAACAATATTGCAGCAGTACGCACACAATCGAAGCGCAGTAAGGATGGCTAGTGTAACTAGCAAGAATACCACGAAAGCAAGAAAAAGAAGTACGCTATTAACTATTAACGTACCTGTCTCTTCCGAAACGAATGAGTACGAGAGAGCACACGTGTCTAATCGAATCACGAAAGTCT
+
CBBB=@@@A@CCCCCCDBBBCEGDD@C;;9;BA@@?:>8@@?@@>B9=<8=:CB??=BB=+858====CC:;;=199;;;;;$4939.555&5<<75666>>@@A6;7:C?CDC?BBBDCBBBAAABBBB@@=@BAB?C;;<BBADAE@CCC@CCCDCCCC?CBBCCB?BD@>>?>AABBB>BBA>=====,=?;=988@=;;;*/,/:<;3858?BDB?BCCB;::;?6::C=CCB?999?DFDBBBA@?>?AAAA@@==;6945999;<<<>67818?>>
@ATNG8:02709:06186
GATGGTAGTGATACAGATCAGGCACCAGAAGATCAGGAACTCTAGAAGAATTCAGATTTTTTAACACGAGAGTAAACGTAAAAAGAAGGTTTTTACAAGACTCACGTTAACAATATTGCAGCAGTACGCACACAATCGAAGCGCAGTAAGGATGGCTAGTGTAACTAGCAAGAATACCACGAAAGCAAGAAAAAGAAGTACGCTATTAACTATTAACGTACCCTGTCTCTTCCGAAACGAATGAGTACGATGAGATCTCGTGTGCTACCATCGAATCACGAAAAGTCT
+
BCCC@BBBBBBCCCCDBBCBC@CBB?BBB@CBBC@@=@?@@AABAC@CC=?9===99:9:9%9?BCDAAAACDDD>CC@@@?@0>?<@2;;;;*:BD=BAABBCHDC@C?BB@CCC?AABBBDDDBBBCCCCBB?BDCC?BAAAAAAB?C@DCC?@@ACCBBB?BBCCDB@AA=AAA=@@@@@:@@@;::999(:@?B@>?AA=//*/16699161:ACBBG?BBAABBB@C????9???<?CBBBBBAAACBBBAA>@>CB???@;:5:AA<=:==;<;;:;.;;;;
@ATNG8:02712:06179
GATTAGTATAGAGCTCTACATAGTACTCATTCGTTTCGGAAGAGACAGGTACGTTAATAGTTAATAGCGTACTTCTTTTTTCTTGCTTTCGTGGTATTCTTGCTAGTTACACTAGCCATCCTTACTGCGCTTCGATTGTGTGCGTACTGCTGCAATATTGTTAACGTGAGTCTTGTAAAACCTTCTTTTTACGTTTACTCTCGTGTTAAAAATCTGAATTCTTCTAGAGTTCCGATCTTCTGGTATACACACTCGCTCGCTACCCATCGAATCACGAAAGTCT
+
CBB?BBCBCCCCBCBBBCCCCECCCCCCBB>@@@B=CC@C@CBBBBBB@BBBBB?B@BAAC?C?BBBBBBA=>9989797#8838ACC<;?DC@BBB>AA>A@@AAA=AAAA@@@@=A@@:=:=>>@AAAA<AAAA<A>>>A>>>A@@??>>>A:==@<AA<A;@@@AAAAAA;@?DDC;D;=988776(8=///)//;///976;<ADFC.9<>>A<A;;;5;::<///6:7<<3375///7====;;<>>>A??==<6666607::<>;?;;6<;;2;///
@ATNG8:02716:06198
GATGGTAGACATATCGTACTCTCTGTACTCATTCGTTTCGGAAGAGACAGGTACGTTAATAGTTAATAGCGTACTTCTTTTTCTTGCTTTCGTGGTATTCTTGCTAGTTACATTAGCCATCCTTACTGCGCTTCGATTGTGTGCGTACTGCCGCAATATTGTTAACGTGAGTCTTGTAAAACCTTCTTTTTACGTTTACTCTCGTGTTAAAAAATCTGAATTCTTCTAGAGTTCCTGATCTTCTGGGTGGCTACAGTCTCTCTACATCGAATCACGAAAGTCT
+
BBCC@CBBBCBCBDCCBCCCDBBBCCCCBBCA?ACBC>BB?C@CBAAABC>BBABB@B@CBBA?C@CCAABBBBB?BBCCC3B@<>668,8BAB?CBC??>;?>>ACD<??AF=BAA9==A>G<??;;;??>:>=>>5;;==>?>>AA;;;9==><A??<>>;><???BCCBCB;>>@@@5@<?<?BBBB/@@>>?9>>@B@A@A=<188885#55555/5355/56666892626/./<>48899.7539AAB>>>>>???AAAABB>>9=@A>>@@9@@@:
@ATNG8:02717:06181
GATGGTAGCAGACGTGACAGAGCGCCAGAAGATCAGGAACTCTAGAAGAATTCAGATTTTTAACACGAGAGTAAACGTAAAAAGAAGGTTTTACAAGACTCACGTTAACAATATTGCAGCAGTACTCACACAATCGAAGCGCAGTAAGGATGGCTAGTGTAACTAGCAAGAATACCACGAAAGCAAGAAAAGAAGTACGCTATTAACTATTAACGTACCTGTCTCTTCCGAAACGAATGAGTACAGAGAGTACGATATGTCTACCATCGAATCACGAAAGTCT
+
45<=8=CCA;;9555=666<<??AB769C?BBBA@@;?=@@@AAAD?BB@C?:9:99@@@2A?BB====B;;;;3;;:;999':@>?4:::&9@A>@BBABABBB?B?AA?AAC?BCCB@@ACCBBBBBBCB=AA;;6;AA@ABAB@C@CB@?BCBCCBDD?CCCD?@=?C?B??=?AACD>CCC?????5?A>??>BBBCCB7:58=>>;@<?@B;;8;B@@?@??A????9?::89BCCBBBCCCCBBABBCCBBBBAAA>>;>?@?A<>><=::93;===
@ATNG8:02720:06188
GATGGTAGAGAGACTGTAGCGCACCCAGAAGATCAGGAACTCTAGAAGAATTCAGATTTTTAACACGATAGTAAACGTAAAAAGAAGGTTTTACAAGACTCACGTTAACAATATTGCAGCAGTACGCACACAATCGAAGCGCAGTAAGGATGGCTAGTGTAACTAGCAAGAATACCACGAAAGCAAGAAAAAGAAGTACGCTATTAACTATTAACGTACCTGTCTCTTCCGAAACGAATGAGTACTGCGTCTCACTCTCGCCTACCATCGAATCACGAAAGTCT
+
55>>;?CCCCCCCCBABACBBCBBB=;;;>@@@@A@?B@BCCDBBC?CCAC????BDFED2B?BBBBBBDCBBB=BBCBGDD3;:6;;@@@7B@C@;99AAABDC@C@CC@CCC>@@CCDCCCCDCCBBDBB@CCCC?AAABBABB>A?@@@=@BBBCBBA?AABDCB@CC@??@<??BCC>@@??BBEHE3BB?BBB>>>AAA=C7;;;=1818=AAA?CCA@?AA@E@BCC;@::79@CCDAABBBBBBAA@?@@AABC>BAB?CC???@CCBBBAA9@@@@
@ATNG8:02724:06191
GATGGTAGTGTGTGCTCTGAGAGTAGTACTCATTCGTTTCGGAAGAGACAGGTACGTTAATAGTTAATAGCGTACTTCTTTTTCTTGCTTTCGTTGTATTCTTGCTAGTTACACTAGCCATCCTTACTGCGCTTCGATTGTGTGCGTACTGCTGCAATATTGTTAACGTGAGTCTTGTAAAACCTTCTTTTTACGTTTACTCTCGTGTTAAAAATCTGAATTCTTCTAGAGTTCCTGATCTTCTGGGATGTGTCGCAGTGCCTACCATCGAATCACGAAAGTCT
+
79:>9>8<:;4555555555555555;555;;@=BEDD=BB@E@CBABBCC@CBDBD:;:;BCB=A=A@@A@ACBC>;;;;;*4?5?AAG;A00+00//)/A,66>AA<<>D@CCCBB@BDG@D@BBCCCCCC@CCCB@BBBBBCBBBBBBBBBAB=@;;6;B>B@CCCDCCCCB?@;;;;.;=A=@@@@@0@AABD=AACCDECEGGACCCC2BBBCC@B?CCADDDDBBB@B@@@ACCC@A@AF>BBBBACCBBBA@@A7;;B@C@AAB@CDBBBCI?HBDB
@ATNG8:02725:06191
GATGGTAGGAGACACGTCGCACACGTACTCATTCGTTTCGGAAGAGACAGGTACGTTAATAGTTAATAGCGTACTTCTTTTTTCTTGCTTTTTCGTGGTATTCTTGCTAGTTACACTAGCCATCCTTACTGCGCTTCGATTGTGTGCGTACTGCTGCAATATTGTTAACGTGAGCTTGTAAAACCTTTCTTTTTACGTTTACTCTCGTGTTAAAAATCTGAATTCTTCTAGAGTTCCTGATCTTCTGGGCTGCGCTGATATGCGCTACCATCGAATCACGAAAGTCT
+
AABC?CBB@CBBBCBBBCCCCCBBBBBA@A00+0000+/<7=8<<@CDBB@BDCBB?B?BBBB@B?BBCDCBB?@8:97979$3=1<33333$39::-43<9<B@CBBCDC?BBBBBC@@;?AA<A=D@@@>;::<@@@@<@AAA@@@@@AA@@>>>@<=>><@@<@;@AAAAA77/689991:9<<5<9<9<.8<<<>4;///98<@@?=AACA/A@@<<595//,/;<=;;:<A<>=AAAD8=;AA:A:88>>???A@???AAAAA;@A@AA:AABA=<<3;?<<
@ATNG8:02729:06169
GATGTAGGAGACACGTCGCACACGTACTCATTCGTTTCGGAAGAGACAGGTACGTTAATAGTTAATAGCGTACTTCTTTTTCTTGCTTTCGTGGTATTCTTGCTAGTTACACTAGCCATCCTTACTGCGCTTCGATTGTGTGCGTACTGCTGCAATATTGTTAACGTGAGTCTTGTAAAACCTTCTTTTTACGTTTACTCTCGTGTTAAAAATCTGAATTCTTCTAGAGTTCCTGATCTTCTGGGCTGCGCTGATATGCGCTACCATCGAATCACGAAAGTCT
+
BBBBBBC@CCCCCCCCAAACCCDCCBCCDAA?ACCC>CC@D@@@@BCCD?CBBAC?C?BABA>B>BBBBBBBBB?BBCCD1>>9==>?8?CBB?BCC>@@<@?ABBB?ACCCBB>>:@@@<@;@@AA??=@<AAAD7>>?A??@@@@AAA???@<>>=:>@=C<>>>CAAAAA:>>>CD5D<?:::998):=:::/:;;888A>>>18898(5>>AA=B=;;7;???@@@<A:??DD>>766==6=///<=66;AA@@>>>A==:>>>BB=@A;;;?@8??>>
@ATNG8:02730:06202
GATGGTAGCGAGCGAGTGTGTATACCAGAAGATCAGGAACTCTAGAAGAATTCAGATTTTTAACACGAGAGTAAACGTAAAAAGAAGGTTTTACAAGACTCACGTTAACAATATTGCAGCAGTACGCACACAATCGAAGCGCAGTAAGGATGGCTAGTGTAACTAGCAAGAATACCACGAAAGCAAGAAAAAGAAGTACGCTATTAACTATTAACGTACCTGTCTCTTCCGAAACGAATGAGTACGATGAGATCTCGTGTGCTACCATCGAATCACGAAAGTCT
+
45=>9>CCABBBBDEDCCCCDCBAB=@?@<?=@>69468<<<<:99:8828;=??@@DDD1;;9CCDCFCCA@?8@BABBBB2AA=@;@@A3BBC?BBCAC@ECC@C@BB@BBB=@@CDBBABCCCBBBBBDADDCC@BBBCBBBC<@>AAA<ACCCBCCC@@AACCC@BB?AAA=@A@@?8@??:?BBBB3BB?CAABCDCBB?B@ABBB??;>>CBB?BBAA@DDAE@BBB=BBB?@@?CCCBBAABBCC>=======>@B?A>A@@AA<@>@@BBB:B@@@
@ATNG8:02734:06163
GATGGTAGCAGACGTGACAGAGCGCCAGAAGATCAGGAACTCTAGAAGAATTCAGATTTTTAACACGAGAGTAAACGTAAAAAGAAGGTTTACAAGACTCACGTTAACAATATTGCAGCAGTTCGCACACAATCGAAGCGCAGTAAGGATGGCTAGTGTAACTAGCAAGAATACCACGAAAGCAAGAAAAAGTAGTACGCTATTAACTATTAACGTACCTGTCTCTTCCGAAACGAATGAGTAACGATGAGATCTCGTGTTCTACCATCGAATCACGAAAAGTCT
+
;;<?;=;;;;;<<;;<>><<<;;99.55:5;BBBBD@C@CCB:9:A=AB?B?AA>=====,??ABB@??BBFED>??@BBBB0AB>A5;<09?@;@?;@CBBBC@CACC?BBB@CBBBBABI@CCCCBB:;6:9992594<<:::8<85557;<<>A?BB?AAAAAA=@@<>;?<@ABDC<CCC>::CCD3CBBB==<@@<?>=@<??<=38/39<?:>=88=A<<8=?;A@<>BB?BBBC::49A>?>CBAAABBBAAA>A???;;:??=>@::82222&2556
@ATNG8:02734:06175
GATGGTAGTAGTACACTAGTCATACCAGAAGATCAGGAACTCTAGAAGAATTCAGATTTTTAACACGAGAGTAAACGTAAAAAGAAGGTTTTACAAGACTCACGTTAACAATATTGCAGCAGTACGCACACAATCGAAGCGCAGTAAGGATGGCTAGTGTAACTAGCAAGAATACCACGAAAGCAAGAAAAAGAAGTACGCTATTAACTATTAACGTACCTGTCTCTTCCGAAACGAATGAGTACGTGTGACGTACGTTAGCTACCATCGAATCACGAAAGTCT
+
;DCB=B;99??;?=BCAAB@;>=44.544.5;555=8<166:;;5569?5=8=@?;9:9:'::?@?@@B?>=>?87344444$45.55:<<0<<>8=B?>BB69:<A?@@>?95058::=?@A<BA@A000A<==?C;BBB=BB?A;@=A;;6;B@@@BBH@ECAAAA?AA?>>=<><777)3396@CCCC1@@?@<;98558=;@;?9??<@<@?BBA?A;;;?BA>A<AA@8@00-0=>;>?????<>???A@A@A?AAABAA?787AB=?887;;=6>==?
@ATNG8:02734:06194
GATGGTAGTATAGAGCTCTACATAGTACTCATTCGTTTCGGAAGAGACAGGTACGTTAATAGTTAATAGCGTACTTCTTTTTTCTTGCTTCGTGGTATTCTTGCTAGTTTACACTAGCCATCCTTACTGCGCTTCGATTGTGTGCGTACTGCTGCAATATTGTTAACGTGAGTCTTGTAAAACCTTCTTTTTTACGTTTACTCTCGTGTTTAAAAATCTGAATTCTTCTAGAGTTTCCTGATCTCTGGCGCGTATGTATGTCATCGAATCACGAAAGTCT
+
DDDC?DC@@ACCCCBCCCCCCCBBBBCCCCCC@CBBB>BB@C@CCCBCBB>BBBCC?C@BB@A>A?BBBBBCBCB?>>=><<%=94:?@<@DCD>?@A=0000:>>000*6==?@>AA;ACD;@9>AAAA@@>=AAAA=>>>A?>>>@AAAAA>>>:@@><@A<A;@>>==?A@>8=8888,8:A9======&9;---)------=<9<<*8888(5<<<>:>:;;6;??A@>?>8>7;;==6666=9=>>>A>==>@@@@A===AA=@=>89881;666
@ATNG8:02734:06195
GATGGTAGATACTCGCTGATACACCCAGAAGATCAGGAACTCTAGAAGAATTCAGATTTTTAACACGAGAGTAAACGTAAAAAGAAGGTTTTACAAGACTCACGTTAACAATATTGCAGCAGTACGCACACAATCGAAGCGCAGTAAGGATGGCTAGTGTAACTAGCAAGAATACCACGAAAGCAAGAAAAAGAAGTACGCTATTAACTATTAACGTACCTGTCTCTTCCGAAACGAATGAGTACTATAGACTATCTGAGACTACCATCGAATCACGAAAGTCT
+
:>BB9BCCCCCCC666>?=BEECCC>CCC?BBBC@@=@?A@@AA??=@C?A@BC???GDF2C?CAABBBC@@@A;AABCDDD2BA>C5;;;.;BC>BBCCCDDCE@C@BA>BCE@CCCCBBBDDDFDCBBBC@EDBB@B?@@BBBB?C?BBB?BCCCDCCC?CBCCBB?BB?CCC@CC99927==;ACDDD2CC?B?>?CD<<<5638>>?9=:=>B@@>ABCCCDB>A@:::59@@=AAABBBBBCCCCBAABBCCCBBA99:@=A?@?E@DCDC;;;6<AAA
@ATNG8:02735:06191
GATGTAGTATAGAGCTCTACATAGTACTCATTCGTTTCGGAAGAGACAGGTACGTTAATAGTTAATAGCGTACTTCTTTTTCTTGCTTTCGTGGTATTCTTGCTAGTTACACTAGCCATCCTTACTGCGCTTCGATTGTGTGCGTACTGCTGCAATATTGTTAACGTGAGTCTTGTAAAACCTTCTTTTTACGTTTACTCTCGTGTTAAAAATCTGAATTCTTCTAGAGTTCCTGATCTTCTGGTGAGATATGCATGATGCTACCATCGAAATCACGAAAAGTCT
+
CBBCBBBBDBBBBCBAABCCCCCCB?@@B;;7;AAA=BB?B@AAAACCB?@A????B@CBBB?B=BBBBBBBBA=A@CAC3AB?B@A;15=?C?CCC@DD79:@CCD??@??@???<???<@;@>>>>;;;;A@@@<>>AAAAA>??B@@?<::5:;;;??;?=A>=>>=@AA7;;;;:/:7=8=??>>/>=777.699///88/6./989*8//.8282;;5>;;8<>>:?<>>>;9=-//<6<<=@???BBAA??>>==B==8<<<8//)/////---)-66/
@ATNG8:02738:06172
GATGGTAGGACGAGCGTCTGAGAGGTACTCATTCGTTTCGGAAGAGACAGGTACGTTAATAGTTAATAGCGTACTTCTTTTTCTTGCTTTCGTGGTATTCTTGCTAGTTACACTAGCCATCCTTACTGCGCTTCGATTGTGTGCGTACTGCTGCAATATTGTTAACGTGAGTCTTGTAAAACCTTCTTTTTTACGTTTACTCTCGTGTTAAAAATCTGAATTCTTCTAGAGTTCCTGATCTTCTGGTATACACACTCGCTCGCTACCATCGAATCACGAAAGTCT
+
6:DD;>BC?BBBBBBAABBBBCDD@ABBCCCC@C@@@<@C?B@BCCCCDD@CCCCB?C@CCCC?B?CCCCCCDFF@@@>>@0>?<@@AB:@A@A<ABB;BB=@@AD@A?ACCFDCBC@BCC>C?BEECDAAA?CCCC@CBBBCCBBBCCBCBCAA=CEE@9999?CCCBBBCCC>D;;:;.;=A=BBCCCC*CCBBD>GFCDDCCCCC<@A@A0@@@BC9;8;B?BCCCBBB?B?BCCCCC?B?A>ACCDDBBBCCCBAAABCBBC?DBB@@>BBCBCCD>CBBB
@ATNG8:02738:06195
GATGGTAGCACACGAGATCTCATCGTACTCATTCGTTTCGGAAGAGACAGGTACGTTAATAGTTAATAGCGTACTTCTTTTTTCTTGCTTTTCGTGGTATTCTTGCTAGTTACACTAGCCATCCTTACTGCGCTTCGATTGTGTGCGTACTGCTGCAATATTGTTAACGTGAGTCTTGTAAAAACCTTCTTTTTACGTTTACTCTTCGTGTTTTAAAAAATCTGAATTCTCTAGAGTTCCTGATCTTCTGGATACACTCATGGCACCTACCATCGAATCACGAAAGTCT
+
:;CC;CBCCCED;:6><BBAAA;;;B999CCB?CCCC?CD>B?999==CB@BDCBB?B<AA?>7@<<A=BB@?:?9BBDCDE)B;<8<8>>1@ACB=??C?AA?A>>?BB>AABAAB999:BB>E>;;;>===?=AB=>:>@ABAA>>>>>AA>>>?6888=??<@<>>>AAAAA@9<88888(8/808???A/??:99189://*/:</888,/>>>@'=///=9=7BD@@@?<<=7@///=@BB;??@<@AA@???>>>@<A::5:::5:AA??<>>>A???9>;;;
@ATNG8:02739:06205
GATGGTAGCAGACGTGACAGAGCGCCAGAAGATCAGGAACTCTAGAAGAATTCAGATTTTTAACACGAGAGTAAACGTAAAAAGAAGGTTTTACAAGACTCACGTTAACAATATTGCAGCAGTACGCACACAATCGAAGCGCAGTAAGGATGGCTAGTGTAACTAGCAAGAATACCACGAAAGCAAGAAAAAAGAAGTACGCTATTAACTATTAACGTACCTGTCTCTTCCGAAAACGAATGAGTACAGAGAGTACGATATGTCTACCATCGAATCACGAAAAGTCT
+
5<BB?CFBBCCCCCBBB=CCCDCCC@AACAGCCBBC@C?BCC99;C@BC>A=AA9:9CCD3C?BBBBBEBCCED9>>;;;;;*4A=@.;;;*:<C=B<AACBCCC@C@@@>@BC@BACBCDCCCCCCBBBCC@CC??>@BBBDDCC?D@DAA>ACCCCCCC?CACBCC?>>;?A@<@@9::28>?;@@@@@@'@A>A?>?BAACD:>:<???7;7;ACCC?BB@@@??<?;9998-9@@>???FBBBBBDBBBBBBBBBBBBAAA@@;@;;;@<A@@?::9:1:==<
@ATNG8:02740:06185
GATGGTAGTACATGATAGACGACACCAGAAGATCAGGAACTCTAGAAGAATTCAGATTTTTTTAACACGAGAGTAAACGTAAAAAGAAGGTTTTTTACAAGACTCACGTTAACAATATTGCAGCAGTACGCACACAATCGAAGCGCAGTAAGGATGGCTAGTGTAACTAGCAAGAATACCACGAAAGCAAGAAAAAAGAAGTACGCTATTAACTATTAACGTACCCTGTCTCTTTCCCGAAACGAATGAGTACGAGAGTCAGAGCAGAGCTACATCGAATCACGAAAGTCT
+
@;;6:><@A@@E;;:?;<>;>AA@>4=9A99>:555.5.5::<<<A?BA?A<::5::=====#@7@==B>>CCBBF?CB@@@@@,?@>B5;;;;;$;<<>;6:6>EHED@C@CC?BAC>AACBCBBBBBBCCCCCC@CDCC?BBBBBBBB?C@CAA=@BBBBCDC@CCCCBB?BB?BA@=@A?>=7===9999999%9>?=94:CBCBC>@=:@AA;>9:=BABB7;;A@@CBC<BB<BAA;BBB?CCCCCCDCBB@?@BBBBBBBBAAABA@@CA>><>A??:;;7;;;;
@ATNG8:02741:06171
GATGTAGTGCGTGAGAGAGAGACCCAGAAGATCAGGAACTCTAGAAGAATTCAGATTTTTAACACGAGAGTAAACGTAAAAAGAAGGTTTTACAAGACTCACGTTAACAATATTGCAGCAGTACGCACACAATCGAAGCGCAGTAAGGATGGCTAGTGTAACTAGCAAGAATACCACGAAAGCAAGAAAAAGAAGTACGCTATTAACTATTAACGTACCTGTCTCTTCCGAAACGAATGAGTACTACTCTCAGAGACACACTACCATCGAATCACGAAAGTCT
+
@CB@B<@AABCCBCCCBCGFCCCC=BBB>@@@@@?7;:=@@BBBA>BB>C>AA>88<;<+=8=;;;<::::::3:<<>??A+<=:<9===2>BB>@AAA?:;:A=A@;;;;CC?@A@;;;BBBCCCCCCBA>AA;;7;@@@AAAD>B>BBB<@@BAA?BA;@????>???:==7,33<9:3??@?BCCCC3BB?B???>@=8:5:*//9727-/5<<<<?;;><<<7:6:<;1>8838?>>@ABBBBBBBCBC?>?BA@????>;?;;;@=@@D><<;0<@@A
@ATNG8:02743:06170
GATGGTTGCTATACGTATATCTATGTACTCATTCGTTTCGGAAGAGACAGGTACGTTAATAGTTAATAGCGTACTTCTTTTTCTTGCTTTCGTGGTATTCTTGCTAGTTACACTAGCCATCCTTACTGCGCTTCGATTGTGTGCGTACTGCTGCAATATTGTTAACGTGAGTCTTGTAAAACCTTCTTTTTACACTCTCGTGTTAAAAAATCTGATTCTTCTAGAGTTCCTGATCTTCTGGACAGAGTGTGCAGATACTACCATCGAATCACGAAAGTCT
+
=;BA;A5555=BB;66@A>>==B;;;>=>CCC?CCED?ED@C@CCBDBBC@BGDCC@D?BB@?9<3333<555==7<<==>+::.338:3:==C<??=>@@9<<=9:>599@AB?@?A;;;<?=ABBAA>?>=@@;;7;?><==>>>????>>?@7867<??:><>AA@===??<>9==>.>-/,/6999(--//8//.6777+22222#2555::6=9497557551538::8=>:==@<AA>B@@ACBBABBC@@@?@??B@?9949@@ABCC@BBBB
@ATNG8:02706:06257
GATGGTAGCAGACGTGACAGAGCGCCAGAAAGATCAGGAACTCTAGAAGAATTCAGATTTTTAACACGAGAGTAAACGTAAAAAGAAGGTTTTACAAGACTCACGTTAACAATATTGCAGCAGTACGCGCACAATCGAAGCGCAGTAAGGATGGCTAGTGTAACTAGCAAGAATACCACGAAAGCAAGAAAAAAGAAGTACGCTATTAACTATTAACGTACCTGTCTCTTCCGAAACGAATGAGTACTGCGTCTCACTCTCGCCTACCATCGAATCACGAAAGTCT
+
88995::<;?9455555:;<;;;<<79555)444;:<5;0595::9<4:94:7434=AA@B1@133::@<===CC<=BBBBBB1BC@C?CFD;B;;4;?>>=9;592439;7<<;255<<>;;<>CA@@BB;;4:?;:49<><?BBB>C@???>BBBBBCEE????B??;?B?BBB?B?@;C9955-//////%/:5//.87578989999;;1:39:@@@<99:::4924.34<2;4525=<<<=88;==??AAABBBBDBD@DCC@CA??A;??@>BAC>CB@@
@ATNG8:02708:06243
GATGGTAGATACTCGCTGATACACCCAGAAGATCAGGAACTCTAGAAGAATTCAGATTTTTAACACGAGAGTAAACGTAAAAAGAAGGTTTTACAAGACTCACGTTAACAATATTGCAGCAGTACGCACACAATCGAAGCGCAGTAAGGATGGCTAGTGTAACTAGCAAGAATACCACGAAAGCAAGAAAAAGAAGTACGCTATTAACTATTAACGTACCTGTCTCTTCCGAAACGAATGAGTACTATAGACTATCTGAGACTACCATCGAATCACGAAAGTCT
+
CBBB@CB@@CCCDBBBCCDCBBBDD=CCC?BBBCAA>@?BBBBBBA?BB>A>BBBBBBBB3B?CBCAABBBBBB:A?>@@@@0AB?C@DDD;BCC@CCCCCCBBB>B@CC@CCC?BBBBBCCCCCCCCCDBB?BDDD>BBAA@@@B?C@C?@??CBBBBCC?BBAACA?AC?AAA>ABCCD=B@@;????@2@?>@888CDA<=:>=@@AB:><>AB:;9;BAAABB@C?CCC=A??<???>BBCCCCCCBAAACDCCABBBCAA>ABBBB?BBAAACC?CBAA
@ATNG8:02709:06224
GATGGTAGCTCGACGTACGTCACACGTACTCATTCGTTTCGGAAGAGACAGGTACGTTAATAGTTAATAGCGTACTTCTTTTTCTTGCTTTTCGTGGTATTCTTGCTAGTTACACTAGCCATCCTTACTGCGCTTCGATTGTGTGCGTACTGCTGCAATATTGTTAACGTGAGTCTTGTAAAACCTTCTTTTTACGTTTACTCTCGTGTTAAAAATCTTGAATTCTTCTAGAGTTCCTGATCTTTCTGGATAGCGACGCGATATACTACCATCGAATCACGAAAGTTCT
+
59>C?@@<<7------5--/==@>@?<@@<=9:4:CCJIDD?B795;A=?@>?BBBB@A>ABAA@B;;9CCAAA;@7=<<=?.??:><BBB5<CCC@CCC?AA9>899AA>B?>>BA??<<<;8?<<>>A@>>A;B==>6;;:=>=?;;;?==8789477749:5:8:;?>88::=89<=<=,<8>576DDD.;:>??5=<><<:////(/888*7585:A;A9@@=?;;:>;=:?7::=<<<<5<>>;==<?<<786<9666/./3672...33.335555:325.59
@ATNG8:02709:06248
GATGGTAGCTATACGTATATCTATGTACTCATTCGTTTCGGAAGAGACAGGTACGTTAATAGTTAATAGCGTATTTCTTTTTCTTGCTTTCGTGGTATTCTTGCTAGTTACACTAGCCATCCTTACTGCGCTTCGATTGTGTGCGTACTGCTGCAATATTGTTAACGTGAGTCTTGTAAAACCTTCTTTTTACGTTTACTCTCGTGTTAAAAATCTGAATTCTTCTAGAGTTCCTGATCTTCTGGACAGAGTGTGCAGATACTACCATCGAATCACGAAAGTCT
+
CBBCACDC@@;CCBBACCGCCCCCBBCCBCBD?BA@@;@B>B@@AABCCC@BCCCC?B?BBCC@C>?ABBBBA@?9??@@@2?A?B???:?BAA>BAA=@@<>>?EED?CBBBBBA?<AAA;@<@???AAAA;@@@@<@@@AA??>@@A????@A<>@@<>=:>=ABAAAAA>>8=;:;:/;8=7==;;<.<A?@?8?A=:;;@===;?@?@/@>>>@<A<>><>@@@:::=A=A?@@@@699A=ABAA>?@AA>?>@@AAAAAC7??AAA;>>>A>>>7>===
@ATNG8:02713:06210
GATGGTAGAGAGAGCTCTCTCATCGTACTCATTCGTTTCGGAAGAGACAGGTACGTTAATAGTTAATAGCGTACTTCTTTTTTCTTGCTTTCGTGGTATTCTTGCTAGTTACACTAGCCATCCTTACTGCGCTTCGATTGTGTGCGTACTGCTGCAATATTGTTAACGTGAGTCTTGTAAAACCTTCTTTTTACGTTTACTCTCGTGTTAAAAATCTGAATTCTTCTAGAGTTCCTGATCTTCTGGTGAGATATGCATGATGCTACCATGAATCACGAAGGATTC
+
:<@B>BBBABBAB@B;;;<<>=>>=566;<;;;ABBC?BBABACCBBB;;7<@BBB?B>??AD=A>@@ABAA@9>69:9999#3937==B<CCCA6990+0:5////8939788;:;;;588:>;;;>===>B<B>;;6;>>===>>>?>@?>:::6///17>6;6>?????>>>:>>CBB6B:>:>@BBB/A;;<@:@A@@BB@>>>::@@@,=///>7=7@@<?>>>;;;=C=CCD?@@:<<<9:::>>@@?AA@???>>>?@A<>>@@:;66///6<6:703
@ATNG8:02730:06238
GATGGTAGACACGTGTGCTCTCTCGTACTCATTCGTTTCGGAAGAGACAGGTACGTTAATAGTTAATAGCGTACTTCTTTTTCTTGCTTTCGTGGTATTCTTGCTAGTTACACTAGCCATCCTTACTGCGCTTCGATTGTGTGCGTACTGCTGCAATATTGTTAACGTGAGTCTTGTAAAACCTTCTTTTTCGTTTACTCTCGTGTTAAAAATCTGAATTCTTCTAGAGTTCCTGTTCTTCTGGGATGTGTGCGCAGTGCCTACCATCGAATCGAAAGTCT
+
??BB@CCCCAB@B@BAAABCEJDBCBDDCDBB?BCCD>CC@C@CDDBBBB?BBBBB?C>@AAC?B?ACCCCBBBF?AA@@@2?A<A>>?7?BBB?BB@<@?0000?==:?BBBAAAA7;<A<?<?@BC@@>A<ABBD7;;??;:;?A@??AA>>><@?>;>@<@<>>@@@@@??<>>>EE6>:=;?;<<<,<666)--3---3568/5552$2666839399399955592627884895:222)2229:;;;;;;>>>=:>;;5;>>>B=AAAAA:A??>
@ATNG8:02735:06239
GATGGTAGTACATGATAGACGACACCAGAAGATCAGGAACTCTAGAAGAATTCAGATTTTTAACACGAGAGTAAACGTAAAAAGAAGGTTTTACAATACTCACGTTAACAATATTGCAGCAGTACGCACACAATCGAAGCGCAGTAAGGATGGCTAGTGTAACTAGCAAGAATACCACGAAAGCAAGAAAAAGAAGTACGCTATTAACTATTAACGTACCTGTCTCTTCCGAAACGAATGAGTACTATGTAGAGCTCTATACTAATCGAATCACGAAAGTCT
+
<<BC@BBCDDCC;;9;:=<A;9;?>8=AA>;ACCAA?A@BBBCCBB?BE?B=@>A;;;;;*;;AABCCCCCDDD=BB;;:::*:C>C<BAA9ACCACCBBBDBBB?B>BC@CAA>@@BAACCBBBA@ACCDC@AA;;7;ACAAB@@?BAGBB?;;;@@BCG@BBBCBD?CA=@@?;=?999+9=>;=<???.=A?B?@?BCDBB?B?BBB>;><==BAA=ABBBCDC@E@BBB<B;;8;;CCCDEC???CBBCDBBBBBBBBBB;;;?>188C;:;@9???=
@ATNG8:02741:06212
GATGGTAGTCTCAGATAGTCTATAGTACTCATTCGTTTCGGAAGAGACAGGTACGTTAATAGTTAATAGCGTACTTCTTTTTCTTGCTTTCGTGGTATTCTTGCTAGTTACACTAGCCATCCTTACTGCGCTTCGATTGTGTGCGTACTGCTGCAATATTGTTAACGTGAGTCTTGTAAAACCTTCTTTTTACGTTTACTCTCGTGTTAAAAATCTGAATTCTTCTAGAGTTCCTGATCTTCTGGTCTACTACACTGTACTCTACCATCGAATCACGAAAATCT
+
<:@;9C>BBBBCCDBCCCCBBCCEFJCB;:;B>BBCF>CB@E@CCCCCCC@BBC?C?B:;6<<9>996>A=<=>@<<@DDD3CC?A?BC<>:;949@B>DC::;:@@@;AACBBABB:;;D>B?CCBBBCDE@CBBB@CCCCCCB;;;AA;;;@@9@@@=@C>A=@::9?;@AB=??>@@4@;@;9:::;*;@>@A;BCBBCCCCCF@CCDC5BBB<;9;?CC?BCDBBAA7;7;@@ABA5;;;7<BBBBECCDCABCCCCCBCC@B;;;@<?@@@????3;;;
@ATNG8:02741:06216
GATGGTAGCGCACACATAGATACAGTACTCATTCGTTTTCGGAAGAGACAGGCACGTTAATAGTTAATAGCGTACTTCTTTTTCTTGCTTTCGTGGTATTCTTGCTAGTTACACTAGCCATCCTTACTGCGCTTCGATTGTGTGCGTACTGCTGCAATATTGTTAACGTGAGTCTTGTAAAACCTTCTTTTTACGTTTACTCTCGTGTTAAAAATCTGAATTCTTCTAGAGTTCCTGATCTTCTGGTATGACTAGTGTACTACTACCATCGAATCACGAAAGTCT
+
55::5:@@@CCCBBBCCBBCCCDDCCBBBCBB=@99:96;A=CAC>CCCCCACFCCC?B<BCBC?A?BCCCCCCCC@CDDDD2DD?BBBC>BBEG@C@@=@B=@@CIGD?BBCCCCCD?CCC@C@BBBBDCCC?CCCC>AACBCCBCCCCCCBBBC@BBB@:;:;?BCBBCCCBB@CBCCC;A=@=;;;;;*;B@@@;AAABBBBCCC@CCCC3CBBBC?B?BDACCDFCBB@B@CFDCCC@CBB?BCCDBBBCCCDBBBBDCCED?CCCBB?BBBBBCC=C@@@
@ATNG8:02741:06228
GATGGTAGCGCATATCAGCGCAGCCCAGAAGATCAGGAACTCTAGAAAGAATTCAGATTTTTAACACGAGAGTAAACGTAAAAAGAAGGTTTTACAAGACTCACGTTAACAATATTGCAGCAGTACGCACACAATCGAAGCGCAGTAAGGATGGCTAGTGTAACTAGCAAGAATACCACGAAAGCAAGAAAAAGAAGTACGCTATTAACTATTAACGTACCTGTCTCTTCCGAAACGAATGAGTACTGCGTCTCACTCTCGCCTACCATCGAATCACGAAAGTCT
+
@ABC@CB?A@BBBBBBBBAB@@;;;,;AA<>?9555:?7;;<;;444(43-35;;899:::(:)//7777<<<<=06666@@@+=A:=<>>@2>>C>@9;:@@?@B=B<@???>>?955BDAAB999>>@B@@=@B@=?BBBBC;;:=@;@;:29=<<@696:@@<@@@@AB?BAA:8:8;;300/0:>=?>0//6:778A?;7939:?@BC??:?<AAA=<@B@@<>:;6;?>8>0/)/766;;;:::<>><<<555:<<<8@>B>??@A@?AA;;;CC>CAAA
@ATNG8:02741:06233
GATGGTAGTATCTGTCTACGAGAGCCAGAAGATCAGGAACTCTAGAAGAATTCAGATTTTTAACACGAGAGTAAACGTAAAAAGAAGGTTTTACAAGACTCACGTTAACAATATTGCAGCAGTACGCACACAATCGAAGCGCAGTAAGGATGGCTAGTGTAACTAGCAAGAATACCACGAAAGCAAGAAAAAGAAGTACGCTATTAACTATTAACGTACCTGTCTCTTCCGAACGAATGAGTACGAGAGTCAGAGCAGAGCTACCATCGATCTTGGTAAGTCT
+
@A<965:ABB?B@BBCCCBCBBBBL@CBB?BCB?@@?B?BBCA@??9>?:?:@@@ACCDD3C?AABBBBCA==<3;<9:::;*;B>C5;;;&9@B=CCCCCDDCC@C@BB?BDD?AAABDCCCCCCCCBBBB@CCBB?BCBDAAAB>B?B@@>ABBBCBBB?BBBA??<?A=????@@000*000*0;;;:,00*8??ACACCC=C:><===B=BDCBC@BBCBBCC?B?BB?AAA?BBBBBBBBCFAAAABBBBCCBAAABBA=?:;;AA>>490778@AAC
@ATNG8:02742:06212
GATGGTAGTGTCATATGAGAGTGTGTACTCATTCGTTTCGGAAGAGACAGGTACGTTAATAGTTAATAGCGTACTTCTTTTTCTTGTCTTTCTGTGGTATTCTTGCTAGTTACACTAGCCATCCTTACTGCGCTTCGATTGTGTGCGTACTGCTGCAATATTGTTAACGTGAGTCTTGTAAAACCTTCTTTTTTTACGTTTACTCTCGTGTTAAAAATCTGAATTCTTCTAGAGTTCCTGATCTTCTGGGATGTGTGCGCAGTGCCTACCATCGAATCACGAAAGTCT
+
BCCBADBBB?@@@966;?;;>>=BC@966<<<:@>>C=CC?C?@>B966<8<;<;C@E@CBCB?B@BDDB==>>B:>????0?A@00.==5.00=:677>7;:237388;:@B@@AA@@>ACB@C@DCBCJEBB@BCCD@BCCCBBBCCCCCCBBBC@C::6;@=@@CBBBBCCBB@CBEDD;C?D@<;;;;;;#;CBBB=AACCCCCCCC<BABA0BBBCB?A?ADACCCDB@A?@@DDDCCC@CBBB<B;:;BCCCGCCBBBC?BCC?CCBBB@CCCCBCC=BBCC
@ATNG8:02746:06243
GATGGTAGGAGACACGTCGCACACGTACTCATTCGTTTCGGAAGAGACAGGTACGTTAATAGTTAATAGCGTACTTCTTTTTCTTGCTTTCGTGGTATTCTTGCTAGTTACACTAGCCATCCTTACTGCGCTTCGATTGTGTGCGTACTGCTGCAATATTGTTAACGTGAGTCTTGTAAAACCTTCTTTTTACGTTTACTCTCGTGTTAAAAATCTGAATTCTTCTAGAGTTCCTGATCTTCTGGGTCTACGCTCGTCGCGCTACCATCGAATCACGAAGTCT
+
BBBC?CCC@CCCDCBCBBBCGGGBCBCCBB;<8<CCC?CCAC@AAACCCC@CCBBB?@>ACCC?C?BBBBBBBBB>BBBBB3AA<??BC>BBBB?BBB?BB?BBBBBB?BBBAAA>><@>><><@@@>==>>=A@@@<???@@A;;;>>@><=8818889>B=B=>???@ABAA:<;;;;/;:?:>=DDD/A@ABB:>>=====<==8====.=@@AA=A<==:>>@@@AA<A=@>>;;;:==>A:>>>BBB>:::<:::>=>??:==?>>;>;<66617977
@ATNG8:02749:06238
GATGGTAGTACATGATAGACGACACCAGAAGATCAGGAACTCTAGAAGAATTCAGATTTTTTAACACGAGAGTAAACGTAAAAAGAAGGTTTTACAAGACTCACGTTAACAATATTGCAGCAGTACGCACACAATCGAAGCGCAGTAAGGATGGCTAGTGTAACTAGCAAGAATACCACGAAGCAAGAAAAAGAAGTACGCTATTAACTATTAACGTACCTGTCTCTTCCGAAACGATGAGTACTGCGTCTCACTCTCGCCTACCATCGAATCACGAAAGTCT
+
<<@B?BAAABCBB@<?>@>@@@?@@9B=D?CCA===+0+/:///::7<<8<7>@;444999#56>9;;669@DED>ECAAA@@*4::@7B@@&555.59=<<;;/0)-0580--/)/77:=<;;;;595>955699569<<<<<=BB<>:;00)/9;///;?7:==AA@>;0+0@?,00@>=@@A:87777$3:6=?=BBAA@?9;8=???>A?==DCCADD;;9BB?B>ABD=B;;::9==??A?@AB;:6@@@B?@<E>@?B@@;99@?AABBHCF?CBBC
@ATNG8:02750:06258
GATGGTAGTACATGATAGACGACACCAGAAGATCAGGAACTCTAGAAGAATTCAGATTTTTAACACGAGAGTAAACGTAAAAAGAAGGTTTTACAAGACTCACGTTAACAATATTGCAGCAGTACGCACACAATCGAAGCGCAGTAAGGATGGCTAGTGTAACTAGCAAGAATACCAGAAAGCAAGAAAAAGAAGTACGCTATTAACTATTAACGTACCTGTCTCTTCCGAAACGAATGAGTACGATGAGAGAGCTCTCTCTACCATCGAATCACGAAAGTCT
+
:;:?7@??ABAB;;;>=<<999;;;5;;>:>>>;66068===<<AA>A@6:6:@@@A?AA2AAGCCCCCCCBB@8@A;:;:;*;?>@599906@>:@DBBDCCCC?A?AC@CCC?CBCBCA@@DCCCCCABA@CBBA@CCBABDDD@C@CAA?AFCCBBBC@CBBACC@CB>???9?BBB>BBB>BBBBB2BC?BBBCD@A@D?C?BBAC?D?BCCCFAGFCCCBC>A>ADC>BCC@@@?BBBBCCAAABAAABBBCBB>>>BB?BAA>A<A:>>AAC=C:::
@ATNG8:02711:06276
GATGGTAGGACGAGGTCTGAGAGGTACTCATTCGTTTCGGAAGAGACAGGTACGTAATAGTTAATAGCGTACTTCTTTTTCTTGCTTTCGTGGTATTCTTGCTAGTTACACTAGCCATCCTTACTGCGCTTCGATTGTGTGCGTACTGCTGCAATATTGTTAACGTGAGTCTTGTAAAACCTTCTTTTTACGTTTACTCTCGTGTTAAAAATCTTGAATTCTTCTAGAGTTCCTGATCTTCTGGTATACACACTCGCTCGCTACCATCGAATCACGAAAGTCT
+
@;;69===@B:;5;8<?A@>CCC>BB@B@;;29AA<9??;?7<@<;AAA<?>BABB?BBBB?B@BBBBBAA>?;98989'9?;=@AA;@@?>9>>?8=B78:AAGD?CAAAAABB>899<A<A983333:7<BBC799A?85:999BA:;;AA.6296=>5;5;A?=><=89178877&24:296666'66256)2755AA=<==8==>;(522+3:49-4403;;;<>>9<;A@?><<147<8;A737<?777><;=AA>?>>@DDAAB?CB@?@AA;@???
@ATNG8:02715:06276
GATGGTAGCGCACACATAGATCACAGTATCATTCGTTTCGGAAGAGACAGGTACGTTAATAGTTAATAGCGTACTTCTTTTCTTTGTCTTTCGTGGTATTCTTGCTAGTTACACTAGCCATCCTTACTGCGCTTCGATTGTGTGCGTACTGCTGCAATATTGTTAACGTGAGTCTTGTAAAACCTTCTTTTTACGTTTACTCTCGTGTTAAAAATCTGAATTCTTCTAGAGTTCCTGATCTTCTGGGTGTATCAGCGAGTATCTACCATCGAATCACGAAAGTCT
+
445>056>><?A:66><<::555555:==>>>9<=;;5;<790------5079<>>5;255:=7=7<<>>?====34///&///(///9:(//44344438:6999;8;6;<<<<@B@=@9945:>>@EBBAB>BBA@=@BCACA000<<<009>>:=@@:996:5///99<>>@;>>@>>2=8;744444$4;:::/5554:<=555.5555$597//)/)/:)//9999;5;9<<==6605<<:4<<::55555>=?AAB;:;@<?B@@A=@999999,9>>:
@ATNG8:02718:06275
GATGGTAGTGCGTGAGAGAGAGACCCAGAAGATCAGGAACTCTAGAAGAATTCAGATTTTTAACACGAGAGTAAACGTAAAAAGAAGGTTTTACAAGACTCACGTTAACAATATTGCAGCAGTACGCACACAATCGAAGCGCAGTAAGGATGGCTAGTGTAACTAGCAAGAATACCACGAAAGCAAGAAAAAAGAAGTACGCTATTAACTATTAACGTACCTGTCTCTTCCGAAACGAATGAGTACGTGTGACGTACGTGAGCTACCATCGAATCACGAAAGTCT
+
556>9=AC;;55559==>;A>@;;;)55;65;55446<5::<@AAB?=A9<7:9333333$33333333;<333(3349999)9;6;.555&555.5966<>>=B?B?9;89CC=CB@@@B@AADBC;;;CC?C;;;?BBBBBBBA=B@BBB@CDBBBCCC?AACAAA8::>BBA<A>777)3371337777$7757?<A@<>:8:8755BB;B=>=B;;7<B;;;AA@D@AAA;@@?;@?=<>>9987>:@ABDBBAB9::@AAA:>977<>AABBBBB=B?99
@ATNG8:02725:06268
GATGGTAGTGTCATATGAGAGTGTAGTACTCATTCGTTTCGGAAGAGACAGGTACGTTTAATAGTTAATAGACGTAACTTCTTTTTGCTTTGCTTTCGTGGTATTCTTGCTAGTTACACTAGCCATCCTTACTGCGCTTCGATTGTGTGCGTACTGCTGCAATATTGTTAACGTGAGTCTTGTAAAAACCTTCTTTTTACGTTTACTCTCGTGTTAAAAATCTGAATTCTTCTAGAAGTTCCTGATCTTCTGGAGATACACATGATACTCTACCATCGAATCCAACGAAAGTCT
+
44==8=D@;65555556;;://////7//-://)//-9186160///////)559555)5.5444.5.55;;;=<>277)/////$//7;)//44)4:44.444.4:.5555<;3::===<<=9<=<=@8>955>@<<5;;??6:=99;;>=<<<;;@=;;56557<<:?8==;555:=>:=<<>>A+;9<666@@@+66===2=5449945555:::<(55555.57<<765555.5:494;<;9;;155=5::;<<<==><?;:///////7::866(--(-(-5881==>>
@ATNG8:02726:06287
GATGGTAGCGCACACATAGATACAGTACTCATTCGTTTCGGAAGAGACAGGTACGTTAATAGTTAATAGCGTACTTCTTTTTCTTGCTTTCGTGGTATTCTTGCTAGTTACACTAGCCATCCTTACTGCGCTTCGATTGTGTGCGTACTGCTGCAATATTGTTAACGTGAGTCTTGTAAAACCTTCTTTTTACGTTTACTCTCGTGTTAAAAATCTGAATTCTTCTAGAGTTCCTGATCTTCTGGGATGTGTGCGCAGTGCCTACCATCGAATCACGAAAGTCT
+
59??7;;;@BBCCECCCAAADBBBBB@@@BBA>A@A@;@C?C?BBCEFDC@CCCCD@D?CCCC?C@BCDBCBDCC?AAAA@0AC=@@BF?CCBB@BBB@BE:<;BBAB@CCEIBBBD@CCD@D?BBBCCCCC@CDCC?CCDDCBBBCBBCBBBAF@DBB@BC@B@BEBBBCA@A@CCCCD;D@C@CCCCC5DCDDC=BBDCCCDFFD6:;:;*;AABC@E@BA>BBCEECC?C?CCBCBB?BBCF?C:;:CCCCCCBBBBD@BBA>BAAAB@CBBBCJL?CBBA
@ATNG8:02730:06291
GATGGTAGTGCGTGAGAGGAGACCCAGAAGATCAGGAACCTAGAAGAATTCAGATTTTTAACACGAGAGTAAACGTAAAAAGAAGGTTTTACAAGACTCACGTTAACAATATTGCAGCAGTACGCACACAATCGAAGCGCAGTAAAGGATGGCTAGGTGTAACTAGCAAGAATACCACGAAAGCAAAGAAAAAGAAGTACGCTATTAACTATTAACGTACCTGTCTCTTCCGAAACGAATGAGTACACATCGTCGTGTCGTGCTACCATCGAATCACGAAAGTCT
+
:<:?>;>BACBA666>>>49>9;;)59B=BBCBBB=@<@=ABBB?BB<@5>?999444$46:455<;>:99;0;977888'8<;>3777+7>?;487AAA???9??@><>AB=A>>>>??>=;;;>::771///97;?>;;:888)88==B?@@00,0@@>;@B?>?B?BB?BAA<@=?<<3<997)57989(85.5979;>A?>5968>>>;A:>;888=C=>=?>>;><>>F8?AB9?=;;773?=<<=??>?737<;;>>>??8=>9988?=;;;@;18877
@ATNG8:02730:06305
GATGGTAGAGAGAGCTCTCTCATCGTACTCATTCGTTTCGGAAGAGGCAGGTACGTTAATAGTTAATAGCGTACTTCTTTTTCTTGCTTTCGTGGTATTCTTGCTAGTTACACTAGCCATCCTTACTGCGCTTCGATTGTGTGCGTACTGCTGCAATATTGTTAACGTGAGTCTTGTAAAACCTTCTTTTTACGTTTACTCTCGTGTTAAAAATCTGAATTCTTCTAGAGTTCCTGATCTTCTGGGCTGCGCTGATATGCGCTACCATCGAATCACGAAAGTCT
+
AAAB?BACCCCCCCCBBDIBAADA@;69@BBA=ABBC>CC@C@CCC@BBA?BCBDC=?>?AAA@C?CCCDBB>@@?BBBBB3BD>@ABC>BBAA=AAA>@C:?::78;6=>?<>7==<=>><@=B>>>>888<@BBC=>>;;;;;;;=>A>>=881988:>C5;7;=?>>>>@@:>>ADB3>;>7;;AAA/>>>??9?@@@A>>:;;46666+7///=7=4=>=B???868>D=@?@@@C::9<>6>///==<<???=>=?>?>><>@@?><>?==66617>>@
@ATNG8:02730:06309
GATGGTAGTGTCGATATGAGAGTGTGTACTCATTCGTTTCGGAAGAGACAGGTACGTTAATAGTTAATAGCGTACTTCTTTTTCTTGCTTTCTGTGGTTATTCTTGCTAGTTACACTAGCCTCCTTACTGCGCTTCGATTGTGTGCGTACTGCTGCAATATTGTTAACGTGAGTCTTGTAAAACCTTCTTTTTACGTTTTACTCTCGTGTTAAAAATCTGAATTCTTCTAGAGTTCCTGATCTTCTGGTATGACTAGTGTAACTACTACCACTCGAATCACGAAAGTCT
+
455=7<<=@A6655>=9;666;555<>:45544.4444)4<393;;;;;;;5@666;8<9<@AA9B=BBA;666==8=====)9939899//0///3817838:5:44445:>;;;=6554996;:>@@@<=@@;ABCC?BBBGCBBCCCCAAABBB>AAD@DG@E@CCDC@@A;;7;A?CD9A>A;>>@@>,>=:99:*:00///////)/::<*<666;49965.5555999493999;;>;<@B?@CB?>>>9597//)/9777<;)/////-(-67---9,//8:
@ATNG8:02742:06278
GATGGTAGATACTCGCTGATACACCCAGAAGATCAGGAACTCTAGAAGAATTCAGATTTTTAACACGAGAGTAAACGTAAAAAGAAGGTTTTACAAGACTCACGTTAACAATATTGCAGCAGTACGCACACAATCGAAGCGCAGTAAGGATGGCTAGTGTAACTAGCAAGAATACCACGAAAGCAAGAAAAAGAAGTACGCTATTAACTATTAACGTACCTGTCTCTTCCGAAACGAATGAGTACACATCGTCGTGTCGTGCTACCATCGAATCACGAAAGTCT
+
@CCD@CCC@A9559559;9@@@9:;)44;8<BBBAB@D?AADCCCB@CC>B>ABA===>?.?=ABECBAAAAAA9:9;;AAC,;;7;?CCC9CDDAGDCBBBCCD@C=@@@DCC?CCAABCDDCCCCCCCCC?CA??;@AAAABA@=B?BBB@CBBBCBBB>AABCAA?AA=@@@=???@@;????@AAAA2AC?BCBBBA@@@7:7;=AA5;7;>BAB?BB@@@BA=A>ABD>CBBABBBDCCAA???B@@@@@????>><<7817;;;=;@>>?@@B9BAB@
@ATNG8:02747:06309
GATGGTAGTCTCAGATAGTCTATAGTACTCATTCGTTTCGGAAGAGACAGGTACGTTAAGTAGTTAATAGCGTACTTCTTTTTCTTGCTTTCGTGGTATTCTTGCTAGTTACACTAGCCATCCTTACTGCGCTTCGATTGTGTGCGTACTGCTGCAATATTGTTAACGTGAGTCTTGTAAAACCTTCTTTTTACGTTTACTCTCGTGTTAAAAATCTTAATTCTTCTAGAGTTCCTGATCTTCTGGTATGACTAGTGTACTATAGACTATCTGAGACTACCATCGAATCACGAAAGTCT
+
AABB;DCBCC@AABCCBCCBB=>@>?BBBCAD?DBCA9;;5;=AA>?;<<7<AB@B<@-/////6A9B=BBBC@B@;:99:9*;A<>;;;0;A@@=ACB>BB8;;BCCB@CBCCCC;;:;AF@CACBBBBCCB?BBBB>A?@@BCBBBCCBBBB;;6;BB?BB=@?@CAAAACDC?A@@@@2?<?;????@0@BCDG>C@A@BBA@@A5;;;;*;9959@CBCD@CBBBBCC@B?CCCCCC@CCB?BC@@@@@BBBBDCCCCDAAA@@@@BBBBCCBBBC@CBBBB@BCDBBBB=BDBB
@ATNG8:02752:06309
GATGGTAGCACACGAGATCTCATCGTACTCATTCGTTTCGGAAGAGACAGGTACGTTAATAGTTAATAGCGTACTTCTTTTTCTTGCTTTCGTGGTATTCTTGCTAGTTACACTAGCCTTCCTTACTGCGCTTCGATTGTGTGCGTACTGCTGCAATATTGTTAACGTGAGTCTTGTAAAACCTTCTTTTTACGTTTACTCTCGTGTTAAAAATCTGAATTCTTCTAGAGTTCCTGATCTTCTGGGTCTACGCTCGTCGCGCTACCATCGAATCACGAAAGTCT
+
56CC;C?@?DCCCBCBBBHCCCCCCCBBBCAA=ABBB=BG@C@BBCMIBB?BDCCB?B@BCBB@B@CBBBBBACC?CCCCD3BB<>?CD>CCBB>BA?:<;8><@BBE?AABBBB@@>A=A>>:>=@@@><=;>>AA7::@>::;??AAAAA;;;9==;7==8=;?@@@@;;<@<@BBCC5B<?;>???>/>>;;;3;====<>=56/5999'69969596:A5:>?>>85283=??A??:>99:0:;;?A@@@AA>===@<<=?;?@<<<:>9::???9?@??
@ATNG8:02708:06313
GATGGTAGCTCGCTGATGATATCTCCAGAAGATCAGGAACTCTAGAAGAATTCAGATTTTAACACGAGAGTAAACGTAAAAAGAAGGTTTTACAAGACCACGTTAACAATATTGCAGCAGTACGCACACAATCGAAGCGCAGTAAGGATGGCTAGTGTAACTAGCAAGAATACCACGAAAGCAAGAAAAAGAAGTACGCTATTAACTATTAACGTACCTGTCTCTTCCGAAACGAATGAGTACGAGAGAGCACACGTGTCTACCATCGAATCACGAAAGTCT
+
BABB@DBBBDCCCABACCBCCCCEB@BCC@CCDD@@?@@BBDAABB?BB?B@CCAAACC9C?AABBBBBB@@?8=>;;;;;*;C;A<BBB7BCE@GBCABCCGBC@BB?BCD@BBBCCCBBBBCCCBAAA@BBBC@CBBBBBBB?B?BBD@DB@@ABBB?BBBBCB?BC@CDD>BABCE<BBB?BBBBB2:947BAABCBBD?B>AA==<:=?AA8879?==:;;<?<?DD:ACC@BBCC;;;CCBBBBCBBBBBCBBBCCAB>BB===>BCA@@AA;BBBB
@ATNG8:02710:06328
GATGGTAGAGTATCATGTGTATCTCCAGAAGATCAGGAACTCTAGAAGAATTCAGATTTTTAACACGAGAGTAAACGTAAAAAGAAGGTTTTACAAGACTCACGTTAACAATATTGCAGCAGTACGCACACAATCGAAGCGCAGTAAGGATGGCTAGTGTAACTAGCAAGAATACCACGAAAGCAAGAAAAAGAAGTACGCTATTAACTATTAACGTACCTGTCTCTTCCGAAACGAATGAGTACACATCGTCGTGTCGTGCTACCATCGAATCACGAAAGTCT
+
ACCC@CBBCCDDDB@BCGECCBBBC@CCC@CDDDAA>A?AABBBCC?BB?BBCDB:::::*;5AABJC>CCA@=6@@;;<;<*;@=@5:99&9AA=BBBBDDDBA?B?BA<BBA>AAA@DCCCCBBCCCCCB?BBDD?BBBBBBBB?C@CBB>ACCDAAAC?BBC????CC?ABB<@@BBC9?>?:====>1>D?CA@@BBBBA<@<@AAA<><>BDAA>AB@@@BC@C?BBD=BBC@CAAACAAAAAAACADDBBABBCBBDBB?BCCCC?BBBCBBC>CBBB
@ATNG8:02711:06348
GATGGTAGTGTCATATGAGAGTGTGTACTCATTCGTTTCGGAAGAGACAGGTACGTTAATAGTTAATAGCGTACTTCTTTTTCTTGCTTTCGTGGTATTCTTCTAGTTACACTAGCCATCCTTACTGCGCTTCGATTGTGTGCGTACTGCTGCAATATTGTTAACGTGAGTCTTGTAAAACCTTCTTTTTACGTTTACTCTCGTGTTAAAAATCTGAATTCTTCTAGAGTTCCTGATCTTCTGGCTCTCGTAGACAGATACTACCATCGAATCACGAAAGTCT
+
59BC;>BCCABBDDBBCCCCBBCEE@A@@BDC@DCDD>CC@C?CBCBCCC?CCCCC@C?CCAA>B@CCCCCCCBB=@?@@@0@B=AABA<@CBC@BBC@CD@CFECB=BDCCDBBB?CCC?C?CBBBBBBB?BCCD=BBCCCCBBCCCCCCAAA@DED@BB@C@CCBBBDCCC?C????4=;?;99999'9BBBE<@@CBBCCCCC@CCCC2BBBBC@CBFD?CBCDDDC@B@BFCCCD?BAB?CBBBBFCCBCBCCCCBBBBB@CCCCC@C???BCD>CCBA
@ATNG8:02712:06316
GATGGTAGACACGTGTGCTCTCTCGTACTCATTCGTTTCGGAAGAGACAGGTACGTTAATAGTTAATAGCGTACTTCTTTTTCTTGCTTTCGTGGTATTCTTGCTAGTTACACTAGCCATCCTTACTGCGCTTCGATTGTGTGCGTACTGCTGCAATATTGTTAACGTGAGTCTTGTAAAACCTTCTTTTTACGTTTACTCTCGTGTTAAAAATCTGAATTCTTCTAGAGTTCCTGATCTTCTGGGTCTCTCTCTCACGCACTACCATCGAATCACGAAAGTCT
+
BBBDAECBA?@956<@<@A@A@>>BAA@BFCC@DCBB>CCADABCBBB::8;@@@A@D?CBBB?B?CBBBCCAAA@BBCCC2AA?BBBB>BBBC?B??;?A59:?@=?8>AA:;:=>:>??;?<@@A>>>?@:==>A=AA@A>>>?A@??@@@?>59;:5;@<@>CB???@@@@;?AADF;F=A488888(9>;<<6767///;97><AACA.:888=7=:9:29>=>:::<?9=>:;:B:=>AA9>>>>>@?>>>?>>:9///<7:::;;6:633===4333:
@ATNG8:02716:06354
GATGGTAGAGTACAGTGTAGTAGACCAGAAGATCAGGAACTCTAGAAGAATTCAGATTTTTAACACGAGAGTAAACGTAAAAAGAAGGTTTTACAAGACTCACGTTAACAATATTGCAGCAGTACGCACACAATCGAAGCGCAGTAAGGATGGCTAGTGTAACTAGCAAGAATACCACGAAAGCAAGAAAAAGAAGTACGCTATTAACTTTTAACGTACCTGTCTCTTCCGAAACGAATGAGTACACATCGTCGTGTCGTGCTACCATCGAATCACGAAAGTCT
+
:<>B@CBBBCCCCBBEBCCCCCCCC@BBC@BBBC@A>A@CCCAAAB?BB?B?A??9::::(9;>@BCBCBB>??5:9;;;;;*;@>B5;;;-;CCAAAACGCJCC@C?BB@BBB?BCBBBBCCDCDCCCBBB?CCBB?CACDCBAA>B@CBB?BBBCBCDA?AAAACB@BB@>>??BBAAA;A::39@@@@2AC?B??;A>>=A=A;?>CC;C;AAABB<?>;;:AB<>:>BB:BAA=?@@@@??>AAA?AAAA;<<@>==;AAA;A=@@=9>@>>;;;5<;;;
@ATNG8:02718:06324
GATAGAGTACAGTGTAGTAGACCAGAAGATCAGGAACTCTAGAAGAATTCAGATTTTTAACACGAGAGTAAACGTAAAAAGAAGGTTTTACAAGACTCACGTTAACATTATTGCAGCAGTACGCACACAATCGAAGCGCAGTAAGGATGGCTAGTGTAACTAGCAAGAATACCACGAAAGCAAGAAAAAGAAGTACGCTATTAACTATTAACGTACCTGTCTCTTCCGAAACGAATGAGTACTATAGACTATCTGAGACTACCATCGAATCACGAAAGTCT
+
DDC@@ACCDCBCBBBCCCBABD?BCC?DCCCBB?A@CCCCCBB?BB?A?CCCCCCCC3C?A@AAACCCCAB;>?@DDDC5BB=B=BBB9AJI@CCCBBBBBB@D?BCC?CC?BBABBCDECBBCBBBCB@B?@@>A@BBBBBC@C@B::::BCBBAAC?CCCAAA?CC?CCC>ABCCC=?::7:CCCC3CC?A===AA???9<9=>AE<A<ACBAA?ACAAABA=A=AAB=BAC?>???BBBBBCCD>?>@@BCCABACBCB?BCBBB?CBBCBBB=CAAA
@ATNG8:02722:06312
GATTAGTATAGAGCTCTACATAGTACTCATTCGTTTCGGAAGAGACAGGTACGTTAATAGTTAATAGCGTACTTCTTTTTCTTGCTTTCGTGGTATTCTTGCTAGTTACACTAGCCATCCTTACTGCGCTTCGATTGTGTGCGTACTGCTGCAATATTGTTAACGTGAGTCTTGTAAAACCTTCTTTTTACGTTTACTCTCGTGTTAAAAATCTGAATTCTTCTAGAGTTCCTGATCTTCTGGGCAGACTCTCACACGCCTACCATCGAATCACGAAAGTCT
+
DDD>@@CDDCBCBBCDCCCCCCCCCCCCBB?BBBB>BB@D@CCDCCAB>BBBBB>B??>?C@B?BBBBCCCAB?BBCCC2DD?B>::3;CAA@BBB=@?588:CCC?B????AAC;>>><A=AAAAA@>>:>BDD:=;A@>==@@@A>>>@@@<>>><AA<B;@@@AB@@>><>@?BB;B=C=;7666)7;333)--6---998<6<<<;.7A@@A;A;>?:?AA@;;;<A:>>@<<@///<=2<=97::667@==AAA=A@@<@:::@:==AA???9>>>E
@ATNG8:02723:06331
GATGGTAGCTCACGTACGTCACACGTACTCATTCGTTTCGGAAGAGACAGGTACGTTAATAGTTAATAGCGTACTTCTTTTTCTTGCTTTCTGTGGTATTCTTGCTAGTTACACTAGCCATCCTTACTGCGCTTCGATTGTGTGCGTACTGCTGCAATATTGTTAACGTGAGTCTTGTAAAACCTTCTTTTTACGTTTACTCTCGTGTTAAAAATCTGAATTCTTCTAGAGTTCCTGTATCTTCTGGGTCTCTCTCTCACGCACTACCATCGAATCACGAAAGTCT
+
5:BC<CBBDBCBBBBB;9<BB;;;BC@AACHH@DBBF=AA?A?BBBBB;:6;@A@@>@6;;AC@B?BBCCCBBBB????@?2?@?@@@@<0//AA:==A?>=168:<7:39:;888AA6;;@;?;>>>?===?=@@@@<@@@?:::>>===@?:671///6;=7=6@@@885@77152225&249455555'/:664.2-----567=5<;<;)3...305055/5:::@850537//.222-..9;0222,,,,,668??9>>99;5///53-3-//==@6===>
@ATNG8:02725:06325
GATGGTAGACACGTGTGCTCTCTCGTACTCATTCGTTTCGGAAGAGACAGGTACGTTAATAGTTAATAGCGTACTTCTTTTTCTTGCTTTCTGTGGTATTTCTTGCTTAGTTACACTAGCCATCCTTACTGCGCTTCGATTGTCGTGCGTACTGCTGCAATATTGTTAACGTGAGTCTTGTAAAACCTTCTTTTTACGTTTTACTCTCGTGTATAAATTCTGAATTTCTTCTAGAGTTCCTGATCTTCTGGATAGCGACGCGATATACTACCATCGAATCACGAAAGTCT
+
4444.4<<@B00//9///<;9555;<556<6516@@?8AA4:2::9:=9:.944:<7;7;A??<@989CCCA9376;;===,>?;8996.///5:07///'/:3///(.88089:>>>=<<5756A9=??>>====ABC>7<///;<877687::<9860..-056(-).8;;??=?>276666-617+//>=>,;;////(/;;887/------84;5685;5;9+//0588<A@A<A<@@:;:>7::>:=;:::<==@@>>>A;:887<8<::::6///999<2:=>:
@ATNG8:02725:06357
GATGGTAGTGTCAGTGCGCGTCGTCCAGAAGATCAGGAACTCTAGAAGAATTCAGATTTTTAACACGAGAGTAAACGTAAAAAGAAGGTTTTACAAGACTCACGTTAACAATATTGCAGCAGTACGCACACAATCGAAGCGCAGTAAGAATGGCTAGTGTAACTAGCAAGAATACCATGAAAGCAAGAAAAAGAAGTACGCTATTAACTATTAACGTACCTGTCTCTTCCGAAACGATGAGTACGAGAGAGCACACGTGTCTTCCATCGAATCACGAAAGTCT
+
>>BB?BBCCDCCCBBBECABBBBCC@BCCACBBB@@?A?BADCD@@>@??B?AA?99999):<BA9:9>@?99:,:>;:;;;*;?;;4999&5=>6;CCCCCCDDAF?BB?BCD?BBCBBDCCIIBB;;;CBACBBD?BBBBCCBB@CC?BB@BCCCCCCC999CBBA?AA>ABB@CGCBB:@::39>===,>A=??@=@@???:=:=@@A<A<?>B;;7:ABAAAC@@<@@A9A000@@@BBBBAABBBBBBECCBAAA@@;?;?B?;;7;?BBCEF=???A
@ATNG8:02730:06332
GATGGTAGAGTACAGTGTAGTAGACCAGAAGATCAGGAACTCTAGAAGAATTCAGATTTTTAACACGAGAGTATACGTAAAAAGAAGGTTTTACAAGACTCACGTTTAACAATATTGCAGCAGTACGCACACAATCGAAGCGCAGTAAGGATGGCTAGTGTAACTAGCAAGAATACCACGAAAGCAAGAAAAAAGAAATTACGCTATTAACTATTAACGTACCTGTCTCTTCCGAAACGAATGAGTACACATCGTCGTGTCGTGCTACCATCGAATCACGAAAGTCT
+
:>C>?B<DBCBD@DBCBDBBBBB;;7:BB>BAAB;;5;<@@=?<;>88749<=>??>?>>.?<ABC???BBCCDBB???A@A.AB?D?BBB:BDD@AAABA@@999,9:>@;??B<@@>>BBBABB@AACCCC@CCDD@C@A@BBBC?C>B;;6;CBDBBBB@DCBBAC?CC?BBC>BBBBB=A=<8//////$00;+0*0;@ACDC?C>AAAA=B=;;B;;7;CB@@AD@F@AAE>BBC?BDDBACABCBCCABBBBBCCCAAABAA?ABDAA?:99CCCC=BCCC
@ATNG8:02735:06331
GATGGTAGTGCGTGAGAGAGAGACCCAGAAGATCAGGAACTCTAGAAGAATTCAGATTTTTAACACGAGAGTAAACGTAAAAAGAAGGTTTTACAAGACTCACGTTAACAATATTGCAGCAGTACGCACACAATCGAAGCGCAGTAAGGATGGCTAGTGTAACTAGCAAGAATACCACGAAAGCAAGAAAAAGAAGTACGCTATTATCTATTAACGTACCTGTCTCTTTCCGAAACGAATGAGTACACATCGTCGTGTCGTGCTACCATCGAATCACGAAAGTCT
+
899:.55:<=>>@@?<<<><;:555)59<8=<<<:A<@<@AACCBA<::082<8>99999'96?;<CDBAA777+89;;::9'9@=?@CDF;BBC@C;;<CBBBC;@<@@:>??;@A@:;;BCCBCCCLIBB?A;;;<@;;;AAAB?C>AAA<@@??@BBDACBBBBB@BB?BB?9>>999+99929@@@A2AB=??@977<:;588=7;97;;8:;;>;>=:96///(/)/88././3/228;==9988599>>>99;<7348896::8//(/8899;;5;888
@ATNG8:02739:06341
GATGGTAGTATCTGCACACTCTGTCCAGAAGATCAGGAACTCTAGAAGAATTCAGATTTTTAACACGAGAGTAAACGTAAAAAGAAGGTTTTACAAGACTCACGTTAACAATATTGCAGCAGTACGCACACAATCGAAGCGCAGTAAGGATGGCTAGTGTAACTAGCAAGAATACCACGAAAGCAAGAAAAAGAAGTACGCTATTAACTATTAACGTACCTGTCTCTTCCGAAACGAATGAGTACACATCGTCGTGTCGTGCTACCATCGAATCACGAAAGTCT
+
BCBC@BBBBDBBBBCCCCCCCCCCCACCCBCDBBBD@C@BCEDCAA???;??BA@==?=@.?:ABBACCCCBBA:=<;;;;;*;@<B<@@@9ACC@CBBCDDCBB@C@BB@BCE@BABBBCDCDCCBCBBBB@DDBC?CBBBBBAB>C@BBB?BBBBBBCC@CBCCAB?BC@BBB?BBEEF>???===<<<.<>:@>>>BBB@@<>;>>@@<?<?@CBB@BCBBBBB?A>ABB?BCD@???BBBCCCCCBAABCCBBCCCBBCBC@BAAAB@BBBBBBB>BBBB
@ATNG8:02754:06341
GATGGTAGAGAGAGCTCTCTCATCGTACTCATTCGTTTCGGAAGAGACAGGTACGTTAATAGTTAATAGCGTACTTCTTTTTCTTGCTTTCGTGGTATTCTTGCTAGTTACACTAGCCATCCTTACTGCGCTTCGATTGTGTGCGTACTGCTGCAATATTGTTAACGTGAGTCTTGTAAAACCTTCTTTTTACGTTTACTCTCGTGTTAAAAATCTGAATTCTTCTAGAGTTCCTGATCTTCTGGTATACACACTCGCTCGCTACCATCGAATCACGAAAGTCT
+
:C@@>A=BBDA@@CC996CCCCCBB@969ABE@CCDD=DD@C?BBEEDBB?BBADC?B@ADGF>A>ABCCBBA>@<::888$3849@@A<@BAB?B994:A=?::9@B<@ACAAA@@<@??;?;===>===?<???A<@@@????>=>?;;;;;;8;:;5;=9>;????AAA@@<@AAAA6A<?<??AAA/AAABA9>>;;;AC;;;5;;;;.;=>=B;@<@A<AAAAAAA<B;???B>>:=AA=AA==>@AA===@AA@??A@@<@@@A@<????ADC7>@AA
@ATNG8:02710:06398
GATGGTAGTATCTGCACACTCTGTCCAGAAGATCAGGAACTCTAGAAGAATTCAGATTTTTAACACGAGAGTAAACGTAAAAAGAAGGTTTTACAAGACTCACGTTAACAATATTGCAGCAGTACGCACACAATCGAAGCGCAGTAAGGATGGCTAGTGTAACTAGCAAGAATACCACGAAAGCAAGAAAAAGAAGTACGCTATTAACTATTAACGTACCTGTCTCTTCCGAAACGAATGAGTACTATAGACTATCTGAGACTAATCGAATCACGAAAGTCT
+
DBBB:C@BBB@@?<@@@A;ACCCCC@DCC@CBBBBB?BADBBBBAE?AA?A?:::??AAA2A?BBAAACBAAA@;@>@????,??:;4999*9AA=CBCCDCCCC?B?A@<@AB<BACCCBCCCCCCAAACCACCBC?BBBBAA@B@C@C???@CCCCCCC@CCAADC?BB@AAA<??BBC=BAA>ABDDD2CC?C999B?>;;5:8==>B<@<@@CBB@BDBAABB?B@CCB>CCC@@@??BBABBCBBBBBBBCCB??@???=ABBB?CC@@@@C>CBDA
@ATNG8:02729:06375
GATGGTAGGAGACACGTCGCACACGTACTCATTCGTTTCGGAAGAGACAGGTACGTTAATAGTTAATAGCGTACTTCTTTTTCTTGCTTTCGTGGTATTCTTGCTAGTTACACTAGCCATCCTTACTGCGCTTCGATTGTGTGCGTACTGCTGCAATATTGTTAACGTGAGTCTTGTAAAACCTTCTTTTTACGTTTACTCTCGTGTTAAAAATCTGAATTCTTCTAGAGTTCCTGATCTTCTGGGTCTACGCTCGTCGCGCTACCATCGAATCACGAAAGTCT
+
?BBB@DCC?CCCCCBBBCCCCCDDCBCBCD;;8<CBC>DC>B>BAABB@@=@C@@@?B?CBCE@B@BBBBBBBBB@BBBBB3AA979CB=CC??=>@@:@@;?>?BBE?CCBBBBAA:?>A=D>AA?::::::===A<>>>@888BBBBBB>>>>:===<??;><>@AAAA@AC7;;>>>5>=B<??@@@/@>>>@8@888;;??AA<????/?;;;A=A;?@=AAAA???=D=F@@@AA;>>AD;BBA<<>??;66666<::>A=>>>AB<;;;>>=D9??AA
@ATNG8:02730:06388
GATGGTAGTGCGTGAGAGAGAGACCCAGAAGATCAGGAACTCTAGAAGAATTCAGATTTTTACACGAGAGTAAACGTAAAAAGAAGGTTTTACAAGACTCACGTTAACAATATTGCAGCAGTACGCACACAATCGAAGCGCAGTAAGGATGGCTAGTGTAACTAGCAAGAATACCACGAAAGCAAGAAAAAGAAGTACGCTATTAACTATTAACGTACCTGTCTCTTCCGAAACGAATGAGTACGAGAGAGCACACGTGTCTACCATCGAATCACGAAAGTCT
+
CCDD@BBCBCB@;;6>>BCCCCBBD=::616=>CCC:>;>B=A@AB?BC>B>@>>99777$8>AACBB@A@@@70/00000'0<;<:>??2=BB?CCAACABB@=A>A@@CCC@AA@ABBBBBCCCBBBBA=AABA?BAABAA@?<B@@@@@CCCBEAAB?BBCCDD?CB?BBC?BBAA@;>::3:::::(9@;@99:AB@=>:=388@@;?;>>B;<7<B@@@@@@@????:?CC?BAABBAAABBBBBAABBA@AB???AAA===>>@=@@DDCCC=CA@?
@ATNG8:02733:06377
GATGGTAGCTATACGTATATCTATGTACTCATTCGTTTCGGAAGAGACAGGTACGTTAATAGTTAATAGCGTACTTCTTTTTCTTGCTTTCGTGGTATTCTTGCTAGTTACACTAGCCATCCTTACTGCGCTTCGATTGTGTGCGTACTGCTGCAATATTGTTAACGTGAGTCTTGTAAAACCTTCTTTTTACGTTTAACTCTCGTGTTAAAAATCTGAATTCTTCTAGAGTTCCTGATCTTCTGGTAGAGCGTGCATATATCTACCATCGAATCACGAAAGTCT
+
CBBB@DC?A@555566=>>BCCCC?<;?CCCG@CCCE?CC@C?;;;BA;;7;DBBB@C;;;@A?A?CCCBA@@8?789===+446::9:2:;;<9<=B>AB=879A??9?AB???A=:>@@=B>>=<==;;;9>?;;7;A=>>E@@@@=>==;;;8;;;8==9=>GBA==;@>?8::::<,;4;066667(5:::;0717=998>@AA899:9)6///9/508>;9==>:79292:?=98;-//=9@<??@@???A>>>>>>AAAA<@>>>@=A@@???A:A;;;
@ATNG8:02739:06364
GATGGTAGCGAGCGAGTGTGTATACCAGAAGATCAGGAACTCTAGAAGAATTCAGATTTTTAACACGAGAGTAAACGTAAAAAGAAGGTTTTACAAGACTCACGTTAACAATATTGCAGCAGTACGCACACAATCGAAGCGCAGTAAGGATTGCTAGTGTAACTAGCAAGAATACCACGAAAGCAAGAAAAAAGAAGTACGCTATTAACTATTAACGTACCTGTCTCTTCCGAAACGAATGAGTACCTCTCAGACGCTCGTCCTACCATCGAATCACGAAAGTCT
+
5::95<:;::9<:544;;5//////4:994;?<<<<7:.45554;=8<<6:9<@<<<<;;(92595<<556;;;3;666???+==8<8@>>2B>C>666>=;;;=8@8=>9<<<9=>>=>==;?ACA@ABBB>BA;;6995?B9969>9;;;A@??@@C@E@C996=A?B?;==?+-.---)--;6//00//#/3,37878999:4988=;>8>899AAA>BB@@<>@+0+/;;.7/0).::///96:/54<===4443:::488;673325.5244499)5:88
@ATNG8:02743:06386
GATGGTAGACATATCGTACTCTCTGTACTCATTCGTTTCGGAAGAGACAGGTACGTTAATAGTTAATAGCGTACTTCTTTTTCTTGCTTTCGTGGTATTCTTGCTAGTTACACTAGCCATCCTTACTGCGCTTCGATTGTGTGCGTACTGCTGCAATATTGTTACGTGAGTCTTGTAAAACCTTCTTTTTACGTTTACTCTCGTGTTAAAAATCTGAATTCTTACTAGAGTTCCTGATCTTCTGGATATGAGTGACTCGTGCTACCATCAATCACGAAGTCT
+
C@?@=;<?<B@@@CECCCGHCCBBBBBBBCBB?CCDC=AA>A>?===9C@=@@=><2929<;76?2;?AA@??8;17=<8=)><87555,5777,33:<@A:=?A?;:5;9;<<=??<???>E=>==;;79@;AAAA<>>==??===@A@@:;;@:>?>;>>187=>>99:=<696766'64<7<;===+=>>AB8>>@===77//+/;;;+99>>94849;-//8;8/55;A=@@@?>>:9==7=///66;:::?>==;9;A::5:>=<8=:9973-366,
@ATNG8:02749:06388
GATGGTAGCGCACACATAGATACAGTACTCATTCGTTTCGGAAGAGACAGGTACGTTAATAGTTAATAGCGTACTTCTTTTTCTTGCTTTCGTGGTATTCTTGCTAGTTACACTAGCCATCCTTACTGCGCTTCGATTGTGTGCGTACTGCTGCAATATTGTTAACGTGAGTCTTGTAAAACCTTCTTTTTACGTTTACTCTCGTGTTAAAAATCTGAATTCTTCTAGAGTTCCTGATCTTCTGGGATGTGTGCGCAGTGCCTACCATCGAATCACGAAAGTCT
+
@@CC?DB<96;;@BBBBCBAB<555555/:/0)/99;39;7>9996;;;;7;==@@8@7?>4:2;=@@@77////)/////$/7)44:<)4445.5:@<AB899@?>B?:;;ABBBD@BBB@B>BB;;<;<B@CCCB?BBBBEABAA;;;ABBBC@A@@?A@;@4;:?>?>BBB?BCCBC;B=B=;;;;;*;@@AA<B@@ACCAAAB5;;;<*;==AB=A=EC@BBBCBBC@C@BBCCCB@B><<5<0000>>AAA@BCCC@BBC>AA@@@;@@BBCDD>CCFJ
@ATNG8:02761:05762
GATGGTAGTGCGTGAGAGAGAGACCCAGAAGATCAGGAACTCTAGAAGAATTCAGATTTTTAACACGAGAGTAAACGTAAAAAGAAGGTTTTACAAGACTCACGTTAACAATATTGCAGCAGTACGCACACAATCGAAGCGCAGTAAGGATGGCTAGTGTAACTAGCAAGAATACCACGAAAGCAAGAAAAAGAAGTACGCTATTAACTATTAACGTACCTGTCTCTTCCGAAAGAATGAGTACTACTCTCAGAGACACACTACCATCGAATCACGAAAGTCT
+
//9:6:=AACBBBBCCCCCCBB;;;)5::7<00///)/2777955=>BB>C?98:CDDDC1B@BAA997?:===6799>???+<?<;8@@<7ABC?CBCBJEBA@=@=@B?BBC@CCAACBCBCCCFCCCBA=A:;;<@@ABBBCF?B>A;;7;B@@@BCCADCCBCA?CC?BBB<>>CCC<B??<?CCCC3CB?BCBBBCCAA<?<??==:=;<<A@@>@BBBBCC?A?ABB>CC?BBCDBBBCCCAAACCC>??BBB?@?CC@DAA??;?AB@BCB>B@@@
@ATNG8:02761:05794
GATGGTAGTGCGTGGAGAGAGAGACCCAGAAGATCAGGAACTCTAGAAGAATTCAGATTTTTAACACGAGAGTAAACGTAAAAAGAAGGTTTTACAAGACTCACGTTAACAATATTGCAGCAGTACGCACACAATCGAAGCGCAGTAAGGATGGCTAGTGTAACTAGCAAGAATACCAACGAAAGCAAGAAAAAGAAGTACGCTATTAAACTATTAACGTACCTGTCTCTTCCGAAACGAATGAGTACTACTCTCAGAGACACACTACCATCGAATCACGAAAGTCT
+
::>B<AAA?977//)/77:9>9=955)5997=>=;;:5:59844449233037<=8:3;;;)?7<<:888EBBAC>735<<::)55069>>>2>>C?;99A<<<AC@B@BB?BCB>AAA596;<<?@@@=B==;599@;??@@?=<=9@9@;;4:@@>@CCC?@A@A?A=??<=<7,3,7;;;38;8<@BDDD3BB=@@?>=8855055(5:66/5455;==5>656<<=9=9;;C<BBA<???>>BCBBBDCCECBAAA@@@??@8707==7716A=;BBA;@>95
@ATNG8:02764:05786
GATGGTAGCTCACGTACGTCACACGTACTCATTCGTTTCGGAAGAGACAGGTACGTTAATAGTTAATAGCGTACTTCTTTTTCTTGCTTTCGTGGTATTCTTGCTAGTTACACTAGCCATCCTTACTGCGCTTCGATTGTGTGCGTACTGCTGCAATATTGTTAACGTGAGTCTTGTAAAACCTTCTTTTTACGTTTACTCTCGTGTTAAAAATCTTGAATTCTTCTAGAGTTCCTGATCTTCTGGATAGCGACGCGATATACTACCATCGAATCACGAAAGTCT
+
DCCC@CBBA<<A596<666==@=B995>;;9;40>>>300*0)///;<5526=<>@;@4::?<:?<@@B?CAA??999999$77,33;;3;<<<9<==8AA179:<88/777777;868567=598;55./.055//)5=888;79777;<9676175649>.5.599<9;;>>7;;?AA2>9?:@;@@@,<6767)//77889@>@<AAAA/@>=9=A:>;>@<??>>?88188;;:=>>:???=???=<79------366:8996/--33---/977707>:>
@ATNG8:02768:05769
GATGCATCATGCATATCTCACCAGAAGATCAGGAACTCTAGAAGAATTCAGATTTTTAACACGAGAGTAAACGTAAAAAAGAAGGTTTTACAAGACTCACGTTAACAATATTGCAGCAGTACGCACACAATCGTAGCGCAGTAAGGATGGCTAGTGTAACTAGCAAGAATACCACGAAAGCAAGAAAAAAGAAGTACGCTATTAACTATTAACGTACCTGTCTCTTCCGAAACGAATGAGTACAGAGAGTACGATATGTCTACCATCGAATCACGAAAGTCT
+
CEDCBBBBB:;;CAAACCCCC@BAA>ABC@?A?A>BBBBCBC@CC@CACCCAAAAA2A?BBCCCCBBBB?8@?:;;;;;$;4247===2?>>:=96;BBBAB>B>BB@ECB?BCCCCBBBBCBCCCDBB?BCBBBBBDCCCCC?C@CAB?AAAABBCEACBABBB@BB?CBB59:???8???;=:::;;';==A858AAA@@;>:=<?>7:6:CA@@>@BBAAAA@C?CCC>CCC?CCCCCCCCCCC@@?BCBBBBBB@@A>><9>A@@<@?=>876-8888
@ATNG8:02778:05800
GATGGTAGCTCTGCTCTGACTCTCGTACTCATTCGTTTCGGAAGAGCCAGGTACGTTAATAGTTAATAGCGTACTTCTTTTTTCTTGCTTTCGTGGTATTCTTGCTAGTTACACTAGCCATCCTTACTGCGCTTCGATTGTGTGCGTACTGCTGCAATATTGTTAACGTGAGTCTTGTAAAGCCTTCTTTTTACGTTTACTCTCGTGTTAAAAATCTGAATTCTTCTAGAGTTTCCTGATCTTCTGGTGAGATATGCATGATGCTACCATCGAATCACGAAAAGTCT
+
//<<7<000AB=@@?CAAACAA@BBBBBCDCB?B99525>8>9==AB?DD@CCCEE@D@CDCC@B?CCDCBCBBA>;;;;;;%;?;:>@@;@<9A6A;;=;A=ABBBBHACCCECC@@<@;;5;7;BCCCCBB@BCCDAFFFDDBBBBCCBBBBAC?BBB@BA?AACCBBDDBCB?B;;;0;;5;>ABABA,AB;<<0<CABBBCA<;5;;;;*9>>DD?C?AA?BBCC;<<<0<<@ABBCC@BBJ@CCCJFCBBBCECCCCCBBBC@CBCBA?@?AB;;;;.;AAA
@ATNG8:02781:05774
GATGGTAGTATAGAGCTCTACATAGTACTCATTCGTTTCGGAAGAGACAGGTACGTTAATAGTTAATAGCGTACTTCTTTTTCTTGCTTTCTTGGTATTCTTGCTAGTTACACTAGCCATCCTTACTGCGCTTCGATTGTGTGCGTACTGCTGCAATATTGTTAACGTGAGTCTTGTAAAACCTTCTTTTTACGTTTACTCTCGTGTTAAAAAATCTGAATTCTTCTAGAGTTCCTGATCTTCTGGCGCGTATGTATGTCGCCTACCATCGAATCACGAAAGTCT
+
;;CC@BBBACCCCBBBBCCCCCGBBBBBBBCB@BCCC=CC?C@BBBBBBB@BCCCC?C@BBBB?A?CCBBBAA<>4>@@@@2@A>A99:1:84:5;>>:;;5;;=;<=88;:>??8806?A;A<><<?>?>><>>>A=A:;:><==A???A@>>=:@@A=AA7=<>A=<;=@>=8>????5?<C:88888(6;///*....9<;>?>567776$3//.92827;49;>:;;@<@7</./66059@;BA9==?@@==;;;;;><?;;6;;;;?<A;;;;;>4>>88
@ATNG8:02786:05808
GATGTATCTGCACACTCTGTCCAGAAGATCAGGAACTCTAGAAGAATTCAGATTTTTAACACGAGAGTAAACGTAAAAAGAAGGTTTTACAAGACTCACGTTAACAATATTGCAGCAGTACGCACACAATCGAAGCGCAGTAAGGATGGCTAGTGTAACTAGCAAGAATACCACGAAAGCAAGAAAAAAGAAGTACGCTATTAACTATTAACGTACCTGTCTCTTCCGAAACGAATGAGTACTATAGACTATCTGAGACTACCATCGAATCACGAAAGTCT
+
CABBCBBBBCA@AA@BBBCDG@BBCADABB:;9;@FBBA@;;4;A=@;?@;:4949$93;??BB?==7:9/9>@>:<:':;6;.555&5;;<;:99CB>@@?B?CC?CA@=@B@@@DBBBCCEEEDDL@BA@@<@BCDCCCB?C?B@@<@BBBBBDD@CBBBBB?BD@CBB>@?BAC===<899::::%:>;=94:CBCA?=?<>;==;A=AB@@@>BA@@@AA@@?:::5:?@<:99BCBBBCCCCAAABBBDBAAABCBB?B???B?BCCACBB=BAAA
@ATNG8:02788:05776
GATGGTAGTGATACAGATCAGACACCAGAAGATCAGGAACTCTAGAAGAATTCAGATTTTTAACACGAGAGTAAACGTAAAAAGAAGGTTTTTACAAGACTCACGTTAACAATATTGCAGCAGTACGCACACAATCGAAGCGCAGTAAGGATGGCTAGTGTAACTAGCAAGAATACCACGAAAGCAATAAAAAAGAAGTACGCTATTAACTATTAACGTACCTGTCTCTTCCGAAACGAATGAGTACTGCGTCTCACTCTCGCCTACCATCGAATCACGAAAGTCT
+
55AB:BBBBCCCCBBFCGGCCBCCCACCB@CBCBBB9@8@@@???A<@@083443;;=;=+=58>CCBB@@887*8?@@AAA0<@;@3@AAA0@CC@C;=;CCCCC@C?CC@BBB?CBBBCCDBBBBCCCCCB@BBCB?BBBCBBBB=A?B@@?AEECCBCC?BBBCDD@??<:99299999+9@@;:9999:%:?;>:8:BBBBB7835;??4;7;?BAB?BBABAAB?BACBC>BBC?ECCCBBBBBAABBBBBCBBBCDD@ABC@BAAAA@BBBA@@@;AA@@
@ATNG8:02791:05793
GATGGTAGCGCACACATAGATACAGTACTCATTCGTTTCGGAAGAGACAGGTACGTTAATAGTTAATAGCGTACTTCTTTTTCTTGTCTTTCGTGGTATTCTTGCTAGTTACACTAGCCATCCTTACTGCGCTTCGATTGTGTGCGTACTGCTGCAATATTGTTAACGTGAGTCTTGTAAAACCTTCTTTTTACGTTTACTCTCGTGTTAAAAATCTGAATTCTTCTAGAGTTCCTGATCTTCTGGGTCTCTCTCTCACGCACTACCATCGAATCACGAAAGTCT
+
55>C;>BBBCCDDCCBCCCDFCBBBB9;;CBA=@AAB=BC?D?AABB@BB?A@>@>;@:>?BC7;8;BAAAAB@A<?@A@A,A@69:;BB=B;AA:B=A@??<?BBCBC@CCCIDCCB@CCC?B?CDECCCAA>ABBB?BCCCCECCCBBBCCCBB@BBC@BB?B@CCBAABBBA>A::::-;;?;??@@>,>B;::6;@?AABBBBB@CDDD5CCCBB>B?BC?CCCEA@@6;6:BBBBC?@@AA<@AABAAACBBBBBCCCCCCACCCCC@BA@?:::6;@@@
@ATNG8:02793:05797
GATGGTAGCATCATGCATACTCACCAGAAGATCAGGAATTCTAGAAGAATTCAGATTTTTAACACGAGAGTAAACGTAAAAAGAAGGTTTTACAAGACTCACGTTAACAATATTGCAGCAGTACGCACACAATCGAAGCGCAGTAAGGATGGCTAGTGTAACTAGCAAGAATACCACGAAAGCAAGAAAAAGAAGTACGACTATTAACTATTAACGTACCTGTCTCTTCCGAAACGAATGAGTAACTGCGTCTCACTCTCCCTACCATCGAATCCACGAAAAGTCT
+
:;CDADCCCCCCCBBBCBBDBBBC>BBD@C>@>00,09@6=>?<@<?A@C?BB??>DDC1B>BBBAAACCCCC<AA?::::,0/)06==;)0/8(//5;??>>?;A:>>9>>>7;;=>>@??BB@>@>>>>:=??C;>>@@=>76.9;@>?<@;:;@AAA<AB@@A@>AC?A==:;::9:/;::5;CEDF/==:>?@@///==@9A<>>>@=A<:////7<::;???;?<===8=BB???:?7729:::>@:;;A>>>AAA:AAD<AA@@@7//)/<////'/355
@ATNG8:02794:05806
GATGGTAGTGTGTCTCTGAGAGTAGTACTCATTCGTTTCGGAAGAGACAGGTACGTTAATAGTTAATAGCGTACTTCTTTTTCTTGCTTTCGTGGTATTCTTGCTAGTTACACTAGCCATCCTTACTGCGCTTCGATTGTGTGCGTACTGCTGCAATATTGTTAACGTGAGTCTTGTAAAACCTTCTATTTACGTTTACTCTCGTGTTAAAAAATCTGAATTCTTCTATAGTTCCTGATCTTCTGGAGATATCATCAGCGAGCTACCATCGAATCACGAAAGTCT
+
4<??=ACCAA@@;;566CCDHCBBBCBAABBB?ABBB>BCAF?ABBBCCD@CCBCD?A=ABA@<@<ACBECGCGC?BBBBB3BB@BCFF>C@?@<@AA=BD=AACCCEFGCCDCCBB@BCC>B@BDCIBBBDACCCC?BCDEHCBAAACCBCDAA>@CD@CB?C@DDCBBB@@@?BBABB:C?B@BCCBE?DCBBB>BCCCCBCCCCACEEED*CCCCG@D?AA@BBCBBBC@B@BCCGCB@CBC@CCCCCCCCDCCBBBBBBCCDAC:;;B?BBBB8993:@BB
@ATNG8:02798:05794
GATGGTAGATACTCGCTGATACACCCAGAAGATCAGGAACTCTAGAAGAATTCAGATTTTTAACACGAGAGTAAACGTAAAAAGAAGGTTTTACAAGACTCACGTTAACAATATTGCAGCAGTACGCACACAATCGAAGCGCAGTAAGGATGGCTAGTGTAACTAGCAAGAATACCACGAAAAGCAAGAAAAAAGAAGTACGCTATTAACTATTAACGTACCTGTCTCTTCCGAAACGAATGAGTACGAGAGAGCACACGTGTCTACCATCGAATCACGAAAGTCT
+
55>>:>CCCCCCCBCCCCCCBB@@@=ACA?@@?A:;7:=AABABCC?BB?B?BBCBAAAA2@?BBBBBBAA98828?>>?@@0A@>A5;;;.;CC>B;;;CCHDC?A?BD?BBD?BBBCCCDCCCCDCCCCC?CDBC?BABACCA@<B?A@@>@BBBBBBC@CCBBBC?BB?BBB<@@9999+9==9=<<<>>(=C?B99:BBB<=8=8;;==5:46<<00-0@<<@BC@C?CCD>C?@=?BBBCBBAABBDBB@BAABBCDAAA>>;>:::?<AA??@<<5<000
@ATNG8:02801:05790
GATGGTAGACACGTGTGCTCTCTCGTACTCATTCGTTTCGGAAGAGACAGGTACGTTAATAGTTAATAGCGTACTTCTTTTTCTTGCTTTCGTGGTATTCTTGCTTAGTTACACTAGCCATCCTTACTGCGCTTCGATGTGTGCGTACTGCTGCAATATTGTTAACGTGAGTCTTGTAAAACCTTCTTTTTACGTTTACTCTCGTGTTAAAAATCTTGAATTCTTACTAGAGTTCCTGATCTTCTGGTAGAGCGTGCATATATCTACCATGAATCACGAAAGTCAT
+
//9:5;?A@@@@<@>969<>@<@@>00//7774<59;6;A=A?BB@BA;;5:5<<B9B9BBAB=@<>?AAA?>8=7@BCDC1@A><=C>6<77:*///(/83333,3884:=88:675....49499A?>553389//...679977788898:7255568:4;7::;<779:;497777+7)/,/5>>>)55888097:9;998//(----'--/(/8484=?3558995255:5:>9<<?4::=7<=><=88:::?888:;:6:8*//33.577699:/76665
@ATNG8:02802:05761
GATGGTAGACATATCGTACTCTCTGTACTCATTCGTTTCGGAAGAGACAGGTACGTTAATAGTTAATAGCGTACTTCTTTTTCTTGCTTTCGTTGGTATTCTTGCTAGTTACACTAGCCATCCTTACTGCGCTTCGATTGTGTGCGTACTGCTGCAATATTGTTAACGTGAGTCTTGTAAAACCTTCTTTTTACGTTTACTCTCGTGTTAAAAATCTGAATTCTTCTAGAGTTCCTGATCTTCTGGATACACTCATGTGCACCTACCATCGAATCACGAAAGTCT
+
;<9;7:BBBDCCCCCCBCCCFABBBBCECCCB?BCBE?DD?A>A>?::==9==BCB@B<>@AB@B?BBCCB@A=>833333$3=1=9//'/00(06;9:78908@BBB@=D@@@@@;;7;AB<B<>>>>>>>?>???D;>>A>>>@@@DAAA>>>@=>=><>>7==AAAA=>?AA=>>>AA5B:<877676(8<=?B:AB@@@??>==18878(8<;99*/,/=6888::53(-(---;;@;?>>;>?@????@A;;;???E<@@@<@@@>>;>>==>AB:CA@@
@ATNG8:02804:05769
GATGGTAGTACATGATAGACGACACCAGAAGATCAAGGAACTCTAGAAGAATTCATGATTTTTTAACACGAGAAGTAAACGTAAAAAAGAAGGTTTTACAAGACTCACGTTAACAATATTGCAGCAGTACGCACACAATCGAAGCGCAGTAAGGATGGCTAGTGTAACTAGCAAGAATACCACGAAAGCAAGAAAAAGAAGTACGCTATTAACTATTAACGTACCTGTCTCTTCCGAAACGAATGAGTACTGCGTCTCACTCTCGCCTACCATCGTAATCACAGAAAGTCT
+
8888@@=A@A;55>569C@>=9955.55<4775--(-(-38668:?>888.3-333333::<<%3.3933333.3@?A<<<::=>>=%38-/(///&///(/::988800,07:=;@@@:><=>ECCBBBCCCCCCC@CD@@>@BBBCB@A>BBDCC?BCCCCAAA@DDDCCC?AA>BDD<?>;;;3=>>;=????1?C?C@??BBBBD<><?CBA5838AEAA?AAA@@BB?B?AAA<BCB@CCCCBBAA???CCCECC@@@@@A:??@:;>>00.6555,,---(--/3
@ATNG8:02805:05785
GATGTAGCACGATTCACTCATATCCAGAGTCAGGAACTCTAGAAGAATTCAGATTTTAACACGAGAGTAAACGTAAAAAGAAGGTTTTACAAGACTCACGTTAACAATTTTGCAGCAGTACGCACACAATCGAAGCGCAGTAAGGATGGCTAGTGTAACTAGCAAGAATACCACGAAAGCAAGAAAAAGAAGTACGCTATTAACTATTAACGTACCTGTCTCTTCCGAAACGAATGAGTACTGCGTCTCACTCTCGCCTACCATCGAATCACGAAAGTCT
+
:;899<954:455499=95;>:59.5:=9@A;;5<2:BBBACC?BB@B>ACB;;;;.:=AAABC;;9CCF>CCCCBBC2@?8<3737&39849////88//*33891778.597AA??;:;=;9:::;6;:9>=>99<?8856:4>>@<??????=>:=??<@@700*0==*00::9,7AA>BBBBB3AA>??;@<==8718<>>?@<@<@@@;;7;BA::<;<@<@A@4=993:==>::9???B>;;;A@>>>>??:=>>>A??==8====;;;3;>>C
@ATNG8:02758:05827
GATGGTAGCTCACGTACGTCACACGTACTCATTCGTTTCGGAAGAGACAGGTACGTTAATAGTTAATAGCGTACTTCTTTTTCTTGCTTTCGTGGTATTCTTGCTAGTTACACTAGCCATCCTTACTGCGCTTCGATTGTGTGCGTACTGCTGCAATATTGTTAACGTGAGTCTTGTAAAACCTTCTTTTTACGTTTTCTCTCGTGTTAAAAATCTGAATTCTTCTAGAGTTCCTGATCTTCTGGTAGAGCGTGCATATATCTACCATCGAATCACGAAAGTCT
+
DBAB?BCGCBCCAA;BAAACCBDCCCDCCCCCBCCCC>CC@CACCCCC@@>?CCAA>A@CCCC?B?BBBCCCCBA?BBCFC3BB@BBCB>BBDC?BBC@BC<779CBB?AACCBBBB?@@A<A<A@>>A<<<<AAAD;>>>><<>??ADDD?>>><>>><AA<A<@@@AAAA??;>AADC;B<A987666(8;:;=<2=>;;;?;<<18888(6<==B;A<?@;??A@;;;=C=BAA===<?@@<@AC=>>@?@?AA@@@AAAA@<>8::B<?>@@:9:2:AA>
@ATNG8:02758:05853
GATGGTAGTATATCTGCGTCGCTATCCAGAAGACTCAGGAACTCTAGAAGAATTCAGATTTTTAACATCGAGAGTAAACGTAAAAAAGAAGGTTTTACAAGACTCACGTTAACAATATTGCAGCAGTACGCACACAATCGAAGCGCAGCAAGGATGGCTAGTGTAACTAGCAAGAATACCACGAAAGCAAGAAAAAGAAGTACGCTATTAACTATTAACGTACCTGTCTCTTCCGAAACGAATGAGTACGTGTGACGTACGTGAGCTACCATCGAATCACGAAAGTCT
+
//8827<;AA@>>0/////77755594758(-----//4<75548444343-3688333333$3-33;:;;::3337(33333333#33,3,333&37;4;<888:::858667(---(---.56;>?>>>?>@;;7;BBB@C@@@DBBB?C=@?A>@C@>>?43-3;:::;7:848=B48=A??,35524=?>=)==8=;<<<<;;;7<6:4332828333;/33=<<<=8>8=<81733036:://///65689/////8888;88812.9972...559918777
@ATNG8:02761:05842
TATGGTAGGCGACATACATACGCGCCAGAAGATCAGGAACTCTAGAAGAATTCAGATTTTTAACACGAGAGTAAACGTAAAAAGAAGGTTTTACAAGACTCACGTTAACAATATTGCAGCAGTACGCACACAATCGAAGCGCTGTAAGGATGGCTAGTGTAACTAGCAAGAATACCTCGAAAGCAAGAAAAAGAAGTACGCTATTAACTATTAACGTACCTGTCTCTTCCGAAACGAATGAGTACAGAGAGTACGATATGTCTACCATCTAATCACGAAAGTCT
+
ABBB>AAA??999ABBAA@CBBB;;5;BB?AAEABC?A?BDDCCCB?@@4;59?@@>>>>)=76;;@CCBB9990;BBBBCC5BC<G@CB@0@9946?CCBAACC@A<@@<@00-/;76;<<@CCBBBCBCB?;;;@;>=??@@@B?C@CCC@CGD;;<CCGBBBCBB=??=?AA?@@@@?+9999=>@@@29A6?474BBBBB@D<>:8A8<8=>CCC?BCBBBCB@C?A@C=BBB<@@A;::@@@ABBBBBBBBCCBCBBBBA>AABBB?BCD==>=8=>>>
@ATNG8:02762:05827
GATTAGTGTGTCTCTGAGAGTAGTACTCATTCGTTTCGGAAGAGACAGGTACGTTATAGTTAATAGCGTACTTCTTTTTCTTGCTTTCGTGGTATTCTTGCTAGTTACACTAGCCATCCTTACTGCGCTTCGATTGTGTGCGTACTGCTGCAATATTGTTAACGTGAGTCTTGTAAAACCTTCTTTTTACGTTTACTCTCGTGTTAAAAATCTGAATTCTTCTAGAGTTCCTGATCTTCTGGATAGCGACGCGATATACTACCATCGAATCACGAAAGTCT
+
BCB?CCCCCCBCCCCEE@@@CCCCDCCB@@>@BBB>BD@C@CCCCCCD?CDCCC@CCCCC?B@DGCCBBBBC?CCCCD5DB>@@BC=BCBB@BCC?DD:;;ABBCACCCCCCCD?CBC?B?CCCBABBB?BBAA>BCBBCBBBCBBBCBCCB?BBD@CC?C>@@BCCCDBC?BBBBB;B?D;::999*9DDDD:A@DDDCCCCCACCCC5CBBBC@C@CC@DBBCCCD?C?CCCCBB@BBB@CCCCCCCCCCCCBCCCCBBB@BCBBB>BBBBCCC>CAAA
@ATNG8:02763:05810
GATGGTAGAGAGACTGTAGCGCACCCAGAAGATCAGGAACTCTAGAAGAATTCAGATTTTTAACACGAGAGTAAACGTAAAAAGAAGGTTTTACAAGACTCACGTTAACAATATTGCAGCAGTACGCACACAATCGAAGCGCAGTAAGGATGGCTAGTGTAACTAGCAAGAATACCACGAAAGCAAGAAAAAGAAGTACGCTATTAACTATTAACGTACCTGTCTCTTCCGAAACGAATGAGTACTGCGTCTCACTCTCGCCTACCATCGAATCACGAAAGTCT
+
:;BB9=BCBBBDCCCCCCCCCCCDD>@@@@CCCAAA@C@CCD<:9B>AA?B?::9BBDDG3D?BBC@??BBAAA99:<>===0=A=?2;;;*;BB@CCCCBCBCB?B?BB>BCD@CDE@@ADCCCCCCCCDC?B@@@=@@CCB@@A?C?B;<8;CBAABCB@BBBCBB?BB?BCB@BA??=5<9929AAAA3AB?B???A?@>>;>7;;AA<A>FEC@@=@G;;;AB?B=A@@6?=?4:8>>>?<;;=7;:A@@>A@A@AC6:9?=??@@C>????BAA<AA:;
@ATNG8:02770:05853
GATGGTAGTAGTACACTAGTCATACCAGAAGATCAGGAACTCTAGAAGAATTCAGATTTTTAACATCAGAGAGTAAACGATAAAAAAGAAGGTTTTTACAAGACTCACGTTAACAGTATTGCAGCAGTACGCACACAATCGAAGCGCAGTAAGGATGGCTAGTGTAACTAGCAAGAATACCACGAAAGCAAGAAAAAGAAGTACGCTATTAACTATTAAACGTACCTGTCTCTTCCGAAACGAATGAGTACGAGAGAGCACACGTGTCTACCATCGAATCACGAAAGTCT
+
4444.5<@ABBCBA;<;><<;<7//)/9939A;;;;4;455<555;:>=:??9;;:6CCC+?6<00///6656677,5--,,6688%66(-(/666'6//(/:99=>?79188::9>;;47:=>=>=@AAA@@@AAA<@@==:==<===7858=BHD<AABB>=>>;>???@A=@@;;9:39:9::1;>>:88888(/<4<.//;;@@B:=59:99-55'27:9;7;AA@ACC@B?BCC>CCC?C@@@BBDDAA@C@@@BABBBBBBBBAA?B997E=A@>>ACC<A:::
@ATNG8:02772:05814
GATGGTAGTGTCATATGAGAGTGTGTACTCATTCGTTTGGAAGAGACAGGTACGTTAATAGTTAATAGCGTACTTCTTTTTCTTGCTTTCGTGGTATTCTTGCTAGTTTACACTAGCCATCCTTACTGCGCTTCGATTGTGTGCGTACTGCTGCAATATTGTTAACGTGAGTCTTGTAAAACCTTCTTTTACGTTTACTCTCGTGTTAAAAATCTGAATTCTTCTAGAGTTCCTGATCTTCTGGAGATATCATCAGCGAGCTACCATCGAATCACGAAAGTCT
+
55::5;ABABBBAB==CCCBCBDCBB;;;BBA9BBBA;A=A7;:@@=BC@CCABBBC@CEDD@C@BBBBDAAAC@CDDCD3CB8<;9@8ABBA?A@A>;;9;BCC;;;6;@ABCCCHACCC@B@BCBB@AAB?BBBB?ABBCCDCCCDDBBBBBB?BBB?BC@B@DCABBB;;;?C@>??3>;?=;;;;.;@;;;7;DBBBBCBAB5;;;;*<AAAB9<:<E@CCBBB;;6;<?@ABBB?BBC?BBBDDDCBECCCCCCCCCBB?BB@@@@CC@@;;;0;;;;
@ATNG8:02775:05840
GATTAGTATAGAGCTCTACATAGTACTCATTCGTTTCGGAAGAGACAGGTACGTTAACAGTTAATAGCGTACTTCTTTTTCTTGCTTTCGTGGTATTCTTGCTAGTTACACTAGCCATCCTTACTGCGCTTCGATTGTGTGCGTACTGCTGCAATATTGTTAACGTGAGTCTTGTAAAACCTTCTTTTACGTTTACTCTCGTGTTAAAAATCTGAATTCTTCTAGAGTTCCTGATCTTCTGGTGTCTGATCTGTATCACTACCATCGAATCACGAAAGTCT
+
<AB:AAB=@000//:/0/<><<ACBBBBBB@CFLG?DC@B?BAA;;;A=A988C@E@CAAB@C?AAA????88066888$//4966718<983899(//168999<7737==;;;;>BB=E>888?ABAA:>;:::>>=:::6655<;;<=;>8==@;>>9@9=?>89:=//+/3979-9(/(/./.'.777;1;222666522+2555'557570825A;;865.///5/55=888///=7=98>@A>>>>>>>A???@??<==<<<3:9:89;;.6655
@ATNG8:02777:05839
GATGGTAGCACGAGTCACTCATATCCAGAAGATCAGGAACTCTAGAAGAATTCAGATTTCTAACACGAGAGTAAACGTAAAAAGAAGGTTTTACAAGACTCACGTTAACAATATTGCAGCAGTACGCACACAATCGAAGCGCAGTAAGGATGGCTAGTGTAACTAGCAAGAATACCACGAAAGCAAGAAAAAAGAAGTACGCTATTAACTATTAACGTACCTGTCTCTTCCGAAACGAATGAGTACGATGAGAGAGCTCTCTCTACCATCGAATCACGAAAGTCT
+
//<<8;?A@CBB;@@;;6BCC;66@<@BB@CCCC<;:<@CCBAAAB@CC@CA;;;BCF>CCD@DCCAAAABBBC>??@@>>>,:;5:2:::&9:::::::=B=BB?B@BB??>?>BACBCBBCBBBBBBFCC@CHCC@BBDBBB@A=A?C;;9;BBADDCB@BBCCAB???;?BA29::99,7<<8777777#798;744<=B@;?;<8?BC<;5:>C;;8;A;;;@A@DGFCC=BBC@A@ABBAABA@@@B@@@@B??999A@AA?BBBAA@AABDDBB=@;;:
@ATNG8:02789:05853
GATGGTAGCTCGCTGATGATATCTCCAGAAGATCAGGAACTCTAGAAGAATTCAGATTTTTAACACGAGAGTAAACGTAAAAAGAAGGTTTTACAAGACTCACGTTAACAATATTGCAGCAGTACGCACACAATCGAAGCGCAGTAAGGATGGCTAGTGTAACTAGCAAGAATACCACGAAAGCAAGAAAAAGAAGTACGCTATTAACTATTAACGTACCTGTCTCTTCCGAAACGAATGAGTACGAGAGAGCACACGTGTCTACCATCGAATCACGAAAGTCT
+
95>>:>@B==??@==ADBAABFGCEACAA=@A@AAB>B@CCBBBCC@DD@C?AAACCBDC2B?AAABBBAB???5<@;;::9':?::9>>>4?CD@GCFCCCCBB@C?BB@BBD@BBBBCCBBBBAACCDEC?CCCC@C@@@CCCC?C@BBB?ACBBBCBB@BCCBCF?BBABBB<??BDF8???9==>=?.?A?B???ABAAA7;7;>==1838ABAB?BBBAABB@C@BBB>CCD@BBBBBCCCBBBB999B>>?BBCBAADF?B?887>BB99;BC=B;;:
@ATNG8:02791:05819
GATGGAGCGCGACGAGCGTAGACCCAGAAGATCAGGAACTCTAGAAGAATTCAGATTTTTTAACACGAGAGTAAACGTAAAAAGAAGGTTTTACAAGACTCACGTTAACAATATTGCAGCAGTACGCACACAATCGAAGCGCAGTAAGGATGGCTAGTGTAACTAGCAAGAATACCACGAAAGCAAGAAAAAAGAAGTACGCTATTTAACTATTAACGTACCTGTCTCTTCCGAAACGAATGAGTACGATGAGATCTCGTGTGCTACCATCGAATCACGAAAGTCT
+
AABB9>BB?@@B9;9CHCBBB;;;):AA=ABCCBB?B?ACCBBAB?BC=?9;>00/////#/4>>:BBBBBBBB:@:;9<@<0=B7<8ABB:BDF@CB;;;BBBB?B@CD@B;;:;BCCCCCDCCCCCDBAB@BBBC>BADC@>883;6;@A>BAAAA@@@?BBBB::89A>@BB>AA<>>879=8779999%9=;>:7:A;<758,8:=;=A<A=BBFCB>@@@A@@A?A@BFE>BBB?BCBCBEBBBBBBBBBA@>::?<==A8838@===>FA:;@@@9@@::
@ATNG8:02795:05857
GATGGTAGCACACGAGATCTCATCGTACTCATTCGTTTCGGAAGAGACAGGTACGTTAATAGTTAATAGCGTACTTCTTTTTTCTTGCTTTCGTGGTATTCTTGCTAGTTACACTAGCCATCCTTACTGCGCTTCGATTGTGTGCGTACTGCTGCAATATTGTTAACGTGAGTCTTGTAAAACCTTCTTTTTACGTTTACTCTCGTGTTAAAAAATCTGAATTCTTCTAGAGTTCCTGATCTTCTGGGTGCGCTACAGTCTCTCTACCATCGAATCACGAAAGTCT
+
BBBB@CCBBBBBBBBCCCCAABGCCBDCDEBB@BCCE?CC@C@BBBCCBC@DCBBA?A?BDDC>A>ABA?BC=?>:::9999#3;,3:CD?BBBB?BBB@BB<>>ABBB@CCCBB@@@<@>>7=:>>>AAAAA<AAAA;@?=<<<>>>>A??????;8::=@@<@=@@@?@@A@@:=:::91;8=877666(8><;=5=?;;;>>>>>188888%888;><@;AA=A??????<?=@@BBBB:==>B:???A@@@AAA>>>@@A;;=69///;5;9?????5==>=
@ATNG8:02799:05840
GATGTAGTACATGATAGACGACACCAGAAGATCAGGAACTCTAGAAGAATTCAGATTTTTAACACGAGAGTAAACGTAAAAAGAAGGTTTTACAAGACTCACGTTAACAATATTGCAGCAGTACGCACACAATCGAAGCGCAGTAAGGATGGCTAGTGTAACTAGCAAGAATACCACGAAAGCAAGAAAAAAGAAGTACGCTATTAACTATTAACGTACCTGTCTCTTCCGAAACGAATGAGTACAGAGAGTACGATATGTCTACCATCGAATCACGAAAGTCT
+
C;<6===996;@??A=@BDA@ABB=@AB>ACB?;5158=>==ACC@CB?C@BBBBBDDD1B@BCCCCICFDCC>BBCBBBB5AB;A4;;:.;CC?CCCCCBCCC@B?BD@CCC?BCCBBCCDCCBBCCCCC@CCCC@B@@ACCCE@B?B:98;CCCCCDEABCCBBA?@@;?AA;>>9::.9@><AABBBB)@???0/0??BCC===8@AA4936>CB@=@C@A@A@AEABBB>BCB?@@ABBBCBBBCCCCCCBBBBBB@@@>>;<@@@A>@A<====4=;;;
@ATNG8:02758:05903
GATGGTAGTATATCGCGTCGCTATCCAGAAGATCAGGAACTCTAGAAGAATTCAGATTTTTAACATCGAGAGTAAACGTAAAAAGAAGGTTTTACAAGACTCACGTTAACAATATTGCAGCAGTACGCACACAATCGAAGCGCAGTAAGGATGGCTAGTGTAACTAGCAAGAATACCACGAAAGCAAGAAAAAAGAAGTACGCTATTAACTATTAACGTACCTGTCTCTTCCGAAACGAATGAGTACTGTATCTATGTGTGCGCTACCATCGAATCACGAAAGTCT
+
<>@?7;<ADCCCCBBBAAABBBCBB8;;@89=>A;:7:?CBCA@@@>AA@C@AA;;9CCC0@<@:84:<<<<9=958;88888'8828-333&3::7==<888=;:4:?9919885;?@BCBCCCCFCBBBBC@BDAA=@@B@@@??9?=@;;7;AABCCCB@BBBCA@=AB>AAA?AA87823<<8778888%9<;<?=;A??;;5;59<==8>:=ADBB@BC@@@AA?A?CAA<???>AB?@?AFCCCCBBBAA@@AAA?????;;>@@??=?>>>BEC>BBBB
@ATNG8:02773:05897
GATGGTAGGCGAGAGTGAGACGCAGTACTCATTCGTTTCGGAAGAGACAGGTACGTTAATAGTTAATAGCGTACTTCTTTTTCTTGCTTTCGTGGTATTCTTGCTAGTTACACTAGCCATCCTTACTGCGCTTCGATTGTGTGCGTACTGCTGCAATATTGTTAACGTGAGTCTTGTAAAACCTTCTTTTTACGTTTACTCTCGTGTTAAAAATCTGAATTCTTCTAGAGTTCCTGATCTTCTGGGTCTACGCTCGTCGCGCTACCATCGATTCACGAAAAGTCT
+
BBBC?BCC?CBBBCCDCCDC99;HJCBBCCA@?@CCC>BC?C?CCCCCCC?BBBBB?B@CBBC?B?CBBCBBBAD>CCBCB1??189>=;=CCC?BBB@BB@>>?EED?BBBBBB@@<@??;><?AAAE;;;=BA@@<>>@@==>@@@@A>=>=><@?@<?A=B<A@?@A>>>B====FD5?:=8=====.=A<<<2:77///988=<AAAA*77;>>9=39939>>><==;?6::>@@@:>=AA:>>>@@@@AAAA@@@B=>>><>>>?>>9<>>7878)8<<>
@ATNG8:02778:05860
GATGGTAGTATCTTTCTACGAGAGCCAGAAGATAGGAACTCTAGAAGAATTCAGATTTTAACACTGAGAGTAAACGTAAAAGAAAGGTTTTAACAAGATCTCACGTTAACAATATTGACAGCATGTACGCACACAATCGAAGCGCAGTAAAGGATGGCTAGTGTAACTAGCAAGAATACCACGAAAGCAAAGAAAAAGAAGTACGACTATTAACTATTAACGTAACCTGTCTCTTCCGAAACGAATGTAGTAACACATCGTCGTGTCGTGCTACCATCGAATCACGAAAGTCT
+
;@CC@CDCCC?@BD=BCCCCC<<<>:===9@;<<>:=9<;<<9;9;;>=@9AB9:9@@4>;;@@?9:99?=9=)4944>:0499(/)///&/388)--555--/883838836/0)-----6-///6668:;;<=588@A9<<9559255)29:8?@BB???CBB@BBBBBB?BB?999=@@;77.7688(7==<?.;;8=756??>;;;8=8=>>>;>:>888189<;;:==>5;6:?A9A;;8;000>::5//2233333338773333333,398856:885222)2988
@ATNG8:02780:05882
GATTAGTATCTGTCTACGAGAGCCAGAAGATCAGGAACTCTAGAAGAATTCAGATTTTTAACACGAGAGTAAACGTAAAAAGAAGGTTTTACAAGACTCACGTTAACAATATTGCAGCAGTACGCTCACAATCGAAGCGCAGTAAGGATGGCTAGTGTAACTAGCAAGAATACCACGAAAGCAAGAAAAAAGAAGTACGCTATTAACTATTAACGTACCTGTCTCTTCCGAAACGAATGAGTACATAGATATACGTATAGCTACCATCGAATCACGAAAGTCT
+
BBC?CCBBC@@ACEEECCCCCBB>BCC@BBCEA@?A?AABBB@@???=??C@@?????1??CCC>?@BEBAA9=>;;;;;*;C>C=@@@9ABCACBAABBCBB?B@CC@BBC?BBBBECCCAAAFBA@CC?BC@@=AAAACCBB?B?B@@>@BBABCAA?BCDEDCAAA>ABC?BBBBB=???;999999%9@;??>@CC?@@7;5:=;;5::=ACCC@CBBCBCCAC?BBD>CBB?BB??@BBBBCAAACCABBBB>>>??AB=B;;;B=BBBB::92:A@A
@ATNG8:02780:05883
GATGGTAGGCGACATACATACGCGCCAGAAGATCAGGAACTCTAGAAGAATTCAGATTTTTAACACGAGAGTAAACGTAAAAAGAAGGTTTTATAAGACTCACGTTAACAATATTGCAGCAGTACGCACACAATCGAAGCGCAGTAAGGATGGCTAGTGTAACTAGCAAGAATACCACGAAAGCAAGAAAAAAGAAGTACGCTATTAACTATTAACGTACCTGTCTCTTCCGAAACGAATGAGTACCTCTCAGACGCTCGTCCTACCATCGAATCACGAAAGTCT
+
45<<7<BC=@;66==CACHC;;;FF@BBCACCCCCB@B@CCCAA@B?BB@C?BBBCCCCC5B@BBBBFCDCCCC=B;;;CBC5CEGD@FFF:CCBACBB:;;@AA@B@CC?BCC?BBAAAC@@@CCDBBBCDACCCDACCBBCCCC?B?BAA=ABBBCECB@BBD@@@?AA<??@>@@:::,8992999999%9=;=:498<BBB7794=A>2;6;=CBB@BBBBBCB?B?@@@9?BA?BBBCCCC?ABBBCCBBBBCCBCC?BBB@C@>===A@CBBBB=BAAA
@ATNG8:02781:05878
GATGGTAGCGCACACATAGATACAGTACTCATTCGTTTCGGAAGAGACAGGTACGTTAATAGTTAATAGCGTACTTCTTTTTCTTGCTTTCGTGGTATTCTTGCTAGTTACACTAGCCATCCTTACTGCGCTTCGATTGTGTGCGTACTGCTGCAATATTGTTAACGTGAGTCTTGTAAAACCTTCTTTTACGTTTACTCTCGTGTTAAAAATCTGAATTCTTCTAGAGTTCCTGATCTTCTGGGTCTCTCTCTCACCACTACCATCGAATCACGAAAGTCT
+
69??:?BBBGCG@AACCCDCGCCBBBBBBDBC@ACDC>CC?C@BBEC@<<7;;==B:CACCBB>A<?D@AA@??C?BCCCC5CC@@@@D><::B9@<C?@B?BCAFCC@CCDCCCCB@BCC@B@BC;<;BBB=BBBB@BCCCICCCCCCDCCCBB@BCB@CD@C@CCCCBBBCB@C;;;;.;<@<;;;;.;ACCG=A@CCCGKBBB5;;;<*;AABI?C@BC?AACCCDE@B@CBBDEC?BCEC>BBBBAA@BAB;;8;@ACD@BBBAC@DCCCCDD?CCBC
@ATNG8:02784:05899
GATGGTAGACATATCGTACTCTCTGTACTCATTCGTTTCGGAAGAGACAGGTACGTTAATAGTTAATAGCGTACTTCTTTTTCTTGCTTTCGTGGTATTCTTGCTAGTTACACTAGCCATCCTTACTGCGCTTCGATTGTGTGCGTACTGCTGCAATATTGTTAACGTGAGTCTTGTAAAACCTTCTTTTTACGTTTACTCTCGTGTTTAAAAATCTGAATTCTTCTAGAGTTCCTGATCTTCTGGTGTCTGATCTGTATCACTACCATCGAATCACGAAAGTCT
+
8:4949;@CCJBB>@@@CCCCBBBCCDGCBAB?BCAD=BC?B>@9555;=8<<<AB=@=@CBB@B>A@;;888//(/6888)983?7//'./.-06--(/:5::??B?7;===A?;;7:@A;?<===>===?;????<?@@???@@@@B>>>><=8788;>>:><>=>>>????<>>>AA5A8<8;@BBB/??<=<-88=;;:=>677,8===/>>>:<7<6//,/<<=>==<B=CAA>??<@>=8:::=??>>>A@@AA::;888:??AAA<@@???AA:A@@@
@ATNG8:02785:05882
GATGGTAGAGAGAGCTCTCTCATCGTACTCATTCGTTTCGGAAGAGACAGGTACGTTAATAGTTAATAGCGTACTTCTTTTTCTTGCTTTCGTGGTATTCTTGCTAGTTACACTAGCCATCCTTACTGCGCTTCGATTGTGTGCGTACTGCTGCAATATTGTTAACGTGAGTCTTGTAAAACCTTCTTTTTACGTTTAACTCTCGTGTTAAAAATCTGAATTCTTCTAGAGTTCCTGATCTTCTGGTGCGCTAAGTCTCTCTACCATCGAATCACGAAAGTCT
+
//9<7;<A@@@@@99666;;>>CCCBAAACCB@CCCC?CB?B?@@@BBBB?BBCBB@B>?@BC?C?BBBBB@>;<389797'77578::3:;;;8@@@=@D<89:B??<?BA@AA::6;@@<@<===?788>:>>>>;>DDDDAA>=>A@@@::;7;;;8=>:>:>BB>==AAA<>>AAA5A5;4:::::*;>>>?3;5;======CC8==<=+=888@<@<@C8;;>>>>>=A=>?>B@@7;;==B???@>=:>B@@@ACB;;7;>==?;@?;;;@@8>>>>
@ATNG8:02788:05902
GATGGTAGCACACGAGATCTCATCGTACTCATTCGTTTCGGAAGAGACAGGTACGTTAATAGTTAATAGCGTACTTCTTTTTCTTGCTTTCGTGGTATTCTTGCTAGTTACACTAGCCATCCTTACTGCGCTTCGATTGTGTGCGTACTGCTGCAATATTGTTAACGTGAGTCTTGTAAAACCTTCTTTTTACGTTTACTCTCGTGTTAAAAATCTGAATTCTTCTAGAGTTCCTGATCTTCTGGCGCGTATGTATGTCGCCTACCATCGAATCACGAAAGTCT
+
@<AB?BBBBBDD@@ACCCCCJCCDBB99:CBB?BACA<AB=B=BABDCCB?BBBBB@B@BBBB@C@DACBBB?>?899999'9>;????7?<<B>BBB@BB?A@ACAA<ABB@@A>>;?==8==B===A888<@@@@:>>?@@@?AAA???>>=A8;;><@@<A;@@>>>>>@B7;;@@@5@=B:=>???/>>==@6<<<///::;@8====+=888>:>6;;7:AAA>==<A=AA@??A7;:?;??<;=;///;;;AA??:>DD>@>>>@<?:::>>=5=???
@ATNG8:02796:05893
GATGGTAGTGTCATATGAGAGTGTGTACTCATTCGTTTCGGAAGAGACAGGTACGTTAATAGTTAATAGCGTACTTCTTTTTCTTGCTTTCGTGGTATTCTTGCTAGTTACACTAGCCATCCTTACTGCGCTTCGATTGTGTGCGTACTGCTGCAATATTGTTAACGTGAGTCTTGTAAAACCTTCTTTTTACGTTTACTCTCGTGTTAAAAATCTGAATTCTTCTAGAGTTCCTGATCTTCTGGGATGTGTGCGCAGTGCCTACCATCGAATCACGAAAGTCT
+
4444.49:9955<55666>=><<<B@;@;?:858333(3?.4.4899<44.55599.5.55559=8<;;;9955>.55555$5<499<<4665=8;55.55.59;;@=@666@@@<@;;@;7;:?=?A969CABBBF99:@ABBC@CB99////>:0//27:)/)4444:<<=<5:4444&439745555$499:>6;;666?=A==25555$5=9959>9B@=CCC@<<=+0*0<<>00*9;<<*00//9//6@@>?>=>9=55.55444.4<=9;;<4<666
@ATNG8:02805:05885
GATGGTAGTGTCATATGAGAGTGTGTACTCATTCGTTTCGGAAGAGACAGGTACGTTAATAGTTAATAGCGTACTTCTTTTTCTTGCTTTCGTGGTATTCTTGCTAGTTACACTAGCCATCCTTACTGCGCTTCGATTGTGTGCGTACTGCTGCAATATTGTTAACGTGAGTCTTGTAAAACCTTCTTTTTACGTTTACTCTCGTGTTAAAAATCTGAATTCTTCTAGAGTTCCTGATCTTCTGGACAGAGTGTGCAGATACATCGAATCACGAAAGTCT
+
><AB@CDCCBBBBBCCCGCCCCECCCBBBECC@BBBB=BC@G@CCBBCCC@CCCCC?C@CCBB?C@DDCCCCCBB?BBBBB2BE=A@CB=BBBC@CCB?BB8;;ACCC@CCCCCCGGFCBB@B@CCCCCAAA?CCCC?@@DCCCCCBCDCCBBBB?C@@?@E?C@BCBBBGJBB>B<;<;5;>D@ABBAA,A@?@@;BBCCDJEBAA?AHCE5HCCCE@B?CC?BCCCCCB@D@CCBCCC?BBC@CCCCCDDCCCCCDCCCBBB@@A?ACAA@??7?@@A
@ATNG8:02805:05894
GATGGTAGCACGAGTCACTCATATCCAGAAGATCAGGAACTCTAGAAGAATTCAGATTTTTAACACGAGAGTAAACGTAATAAGAAGGTTTTACAAGACTCACGTTAACAATATTGCAGCAGTACGCACACAATCGAAGCGCAGTAAGGATGGCTAGTGTAACTAGCACGAATACCACGAAAGCAAGAAAAAAGAAGTACGCTATTAACTATTAACGTACCTGTCTCTTCCGAAACGAATGAGTACGATGAGATCTCGTGTGCTAATCGAATCACGAAAGTCT
+
CABC?CBBBCBBDDCCCCCCCCCCC@CCD@DBCCAA?A@CBDCCCB@CD@C@CCCAAAAA2A?CCCCCCCCCCB>CDCC@CBAAA@AADDD;CCC@DBABBCCBB?BACC@CCC@CCCCCCBCAAABBBBCC?CDBB?BBB@??>><@?BAA?ADDDBAAA?AACCCBB@?<?BB<@@:9929@@;9999:9%0>:;///==AAB59369>=5;7;ACAB?BB@AABBAG@CCC=CCC@AAABBBBAABDDCCA@=>=BBBBBBC?A=::6:<@@???9@@@@
@ATNG8:02756:05924
GATGGTAGTCTCAGATAGTCTATAGTACTCATTCGTTTCGGAAGAGACAGGTACGTTAATAGTTAATAGCGTACTTCTTTTTCTTGCTTTCTGTGGTATTCTTGCTAGTTACACTAGCCATCCTTACTGCGCTTCGATTGTGTGCGTACTTGCTGCAATTATTGTTAACGTGAGTCTTAAAACCTTCTTTTTACGTTTACTCTCGTGTTAAAATCTGAATTCTTCTAGAGTTCCTGATCTTCTGGAGATACACATGATACTCTACCATCGAATCACGAAAGTCT
+
<566:666===ABC;;9=;;;;<666??>;<;;>=<<39;4;6;@@@A6926=<??4;.9:876<,0/;//49;;644444$48.4/8;1/////)//83893///669.5555:;995;9;5>5????A=BC=A@@@>AABCC;99?90*000/78)/)//)//27299::::::<8<==0;49455555$5555<4><<55555573666&-----(/)5949<==;;;:?:666?CF<CCC@;9:@@@>@@;::@>>9:99=*000/727:@<<<<3:0//
@ATNG8:02758:05941
GATGGTAGAGTACAGTGTAGTAGACCAGAAGATCAGGAACTCTAGAAGAATTCAGATTTTTAACACGAGAGTAAACGTAAATGAAGGTTTTACAAGACTCACGTTAACAATATTGCAGCAGTACGCACACAATCGAAGCGCAGTACGGATGCTAGTGTAACTAGCAAGAATACCACGAAAGCAAGAAAAAAGAAGTACGCTATTAACTATTAACGTACCTGTCTCTTCCGAAACGAATGAGTACACACTCTCATATGACACTACATCGAATCACGAAAGTCT
+
<<=B7;;@?BBB>?CBBCCCBBBCC<@BC=@@A@;;5;49;;555:8==6?9<@@::999(9<>=>@>;<7379*99;5>6==;39.999&9::;<@AA;B=AA?B=@@<ABB?BDC@@@999@>>>BA@>;>@AA<@?CAC@?@?@<A::9CBBBBBB?BBBBAA=>>8:::4::777)8781//////%--(----788885=5;;;A6?:559@@=@@@@A@B@C?AAD>BBC?AABBBBBABA=887>?877B@@@><?>:====9=;<<99949=@@
@ATNG8:02758:05952
GATGGTAGCTATACTTATATCTATGTACTCATTCGTTTCGGAAGAGACAGGTACGTTAATAGTTAATAGCGTACTTCTTTTTCTTGCTTTCGTGGTATTCTTGCTAGTTACACTAGCCATCCTTACTGCGCTTCGATTGTGTGCGTACTGCTGCAATATTGTTAACGTGAGTCTTGTAAAACCTTCTTTTTACGTTTAACTCTCGTGTTAAAAATCTGAATTCTTCTAGAGTTCCTGATCTTCTGGAGATACACATGATACTCTACCATCGAATCACGAAAGTCT
+
?AEM@E?@@CBCCAB?ADGDDDCCCC@@ADBB@BCCE>CDAD@BBBCCDC?CCCCB?C@BABB?@>ABCCC@@AB@BBBBA3AA=BBBB?BDBB?BBB?AA=?<?AAA?BBBAAABB@BBA:>:>>><;=;==AA@@;@A@@>@=>>>A???;;;7;=><>C=A=AAA9:;BAA=A????2=:=8=8===,==;=;,/,/66<=<@@A<@@@@,=///=6;7>><>@BBCAA<A<AAAB;;7;;D=@@?@@C@????@@@@@????<>>?@@=?>?AAAA:A>==
@ATNG8:02764:05945
GATGGTAGCTATACGTATATCTATGTACTCATTCGTTTCGGAAGAGACAGGTACGTTAATAGTTAATAGCGTACTTCTTTTTCTTGCTTTCGTGGTATTCTTGCTAGTTACACTAGCCATCCTTACTGCGCTTCGATTGTGTGCGTACTGCTGCAATATTGTTAACGTGAGTCTTGTAAAACCTTCTTTTTACGTTTACTCTCGTGTTAAAAATCTGAATTCTTCTAGAGTTCCTGATCTTCTGGGTCTCTCTCTCACGCACTACCATCGAATCACGAAAGTCT
+
DBBB>BDDCCCBBBBBFICCCCCBBBCCCC;:;:BCC>CC@B@BBBBCBA?ABBA@>A?ABCC@C@BBBACDCBB@ACDDD2BA?AAAD>CBBE?BAA?CC<:8:CCC@CBBBBBBB>@@@;?;?????>>>:>>>><ADDA>>>=<<<==>7787;;@=@?;?<@@@AAAAAB:>>???5?<@<@@CCC/AAAAA7>;;888>;;;;??>?/?;;;D=A:>>:=AAB>=><>=@@@A@@;?@AA:AA;><A@>>>>>>>>=>>A;888>@<@>>>@;;6;;;-
@ATNG8:02765:05959
GATGGTAGACACGTGTGCTCTCTCGTACTCATTCGTTTCGGAAGAGACAGGTACGTTAATAGTTAATAGCGTACTTCTTTTTCTTGCTTTCTGTGGTATTCTTGCTAGTTACACTAGCCATCCTTACTGCGCTTCGATTGTGTGCGTACTGCTGCAATATTGTTAACGTGAGTCTTGTAAAACCTTCTTTTTACGTTTAACTCTCGTGTTAAAATCTTGAATTCTTACTAGAGTTCCTGATCTTCTGGATAGCGACGCGATATACTACCATCGAATCACGAAAGTCT
+
?@BC:CBGECCB<<>6666>6555;5559555.5599)4:395?@>BC;;6;@AAB>B?BBBB@B=@?DBA>?7<433333$333889;5///57)..616:2255255.5588856656773727<=77555;;<<A:;;;98;99797777557(/..268/5.5;;A9<<AA7;=BBA2:6;5;AAAA/AAAGF7:7:;888AA>:56==----+-;083>A<@888><=<9>;<<;AAA:<<<=A<><><;;;?:;;?<<;///9==@>>7>>>@>>>9>AAA
@ATNG8:02774:05948
GATGGTAGGCGACATACATACGCGCCAGAAGATCAGGAACTCTAGAAGAATTCAGATTTTTTAACACGAGAGTAAACGTAAAAAGAAGGTTTTACAAGACTCACGTTAAACAATATTGCAGCAGTACGCACACAATCGAAGCGCAGTAAGGATGGCTAGTGTAACTAGCAAGAATACCACGAAAGCAAGAAAAAAGAAGTACGCTATTAAACTATTAAACGTACCTGTCTCTTCCGAAACGAATGAGTACCTCTCAGACGCTCGTCCTACCATCGAATCACGAAAGTCT
+
5;??7;;=9>>BBB=A=?CCBBBBB6;;B>555<55155;;>>>>B<??<?8<=?;;;;;;%;<EDBCC@B@9;;6;;@@CCC5DCAC>BA@*000)/----,---(//(/9389<9=<===>>C@A@BBBBBCBDCBB>@ABA:;;;5;>B;;9;BBBCECC?BBCBBA@BB?BBB>AAABD=A??<?AAABB)@@<@0000@@@@399*97:7-22'29:55.554:9::8=:<>>6<<<9<<<AABB?BCDBB@??A@=000:58::)///556=;A@ADC>@:9:
@ATNG8:02785:05917
GATGGTAGCACACGAGATCTCATCGTACTCATTCGTTTCGGAAGAGACAGGTACGTTAATAGTTAATAGCGTACTTCTTTTTCTTGCTTTCGTGGTATTCTTGCTAGTTACACTAGCCATCCTTACTGCGCTTCGATTGTGTGCGTACTGCTGCAATATTGTTAACGTGAGTCTTGTAAAACCTTCTTTTTACGCTTACTCTCGTGTTAAAAATCTGAATTCTTCTAGAGTTCCTGATCTTCTGGATACACTCATGTGCACCTACCATCGAATCACGAAAGTCT
+
CBBB?C;;9@CA;;6>>CCGG<66CB<;@@9;.9;<:05@9@:?CCBCBC?BDCCC?B>ABEE@C@CBBBBBBAB>A<>>=+=C@AABB<AABB@CCC>AA@989BDG@CBBAABBK?B>A<@;>>>ABBBB;AA??6::==:;;?>>>@@;;;A=>>==@@=@=898BAA==<:=9989-8)/)/////(/879=7;///;;;@>==>DCC/>>>BB<B;??=BAAA>>>;>=BBA>>>;@??;???@EBA;;;=:::??;?<<8<:;:?;>>@BAAA9==>B
@ATNG8:02787:05956
GATGGTAGATACTCGCTGATACACCCAGAAGATCAGGAACTCTAGAAGAATTCAGATTTTTAACATCGAGAGTAAACGATAAAAAGAAGGTTTTACAAGACTCACGTTAACAATATTGCAGCAGTACGCACACAATCGAAGCGCAGTAAGGATGGCTAGTGTAACTAGCAAGAATACCACGAAAGCAAGAAAAAGAAGTACGCTATTAACTATTAACGTACCTGTCTCTTCCGAAACGAATGAGTACTACTCTCAGAGACACACTACCATCGAATCACGAAAGTCT
+
55>>:?CBBBCB=@ABCBEDCBBBB=BB<9:::<44.55=:;885B8BB@B>AA999?>>.?=@@@>??::=;;;933333333$38,3,333&2220655596622,27::8<?=6=:::?CCCCCDCCCBCB?BBBE?CC?ABBCC@C@BAA>ACCBBBCCABBBBBB?BA?CCC>BABAA=A@A>ACCDC3CC?B878AA?>?7:6;===1808=A;;7;;;;BAA@C@@@A=?CD@ABBBCBABBBBBBBBBBBBBAAAADDD@B>>>><>?AA@@@<@BBA
@ATNG8:02791:05930
GATGGTAGTATATCGCGTCGCTATCCAGAAGATCAGGAACTCTAGAAGAATTCAGATTTTTAACACGAGAGTAAACGTAAAAAGAAGGTTTTACAAGACTCACGTTAACAATATTGCAGCAGTACGCACACAATCGAAGCGCAGTAAGGATGGCTAGTGTAACTAGCAAGAATACCACGAAAGCAAGAAAAAAGAAGTACGCTATTAACTATTAACGTACCTGTCTCTTCCGAAACGAATGAGTACACATCGTCGTGTCGTGCTACATCGAATCACGAAAGTCT
+
AABD@DBCBBBBABACCCCFBBBCH@BAA?DDDCCC@C?AACCGCD@CCGEADBBACBBC2C@DCDBBBCCBBB>?@ACCCC5BB@C=B@A9ACC@BAABBBBCC@C@BB?AAA@BBBCCCCCEEBCCCCCC?CCBB?BBCBAA@C=@<B??=@CCCCCCC?AAABBC?AA>?@?=AA:::28>>;99::::%:=;=?=?B>D>?6:67:?C5;7;FB;;:;BAAABB?B?BBB@ADB?;:9BBCBABAAAACCBBBBBBBBCCCCBAABB?B999??<8????
@ATNG8:02795:05958
GATGGTAGTATAGAGCTCTACATAGTACTCATTCGTTTCGGAAGAGACAGGTACGTTAATAGTTAATAGCGTACTTCTTTTTCTTGCTTTCGTGGTATTCTTGCTAGTTACACTAGCCATCCTTACTGCGCTTCGATTGTGTGCGTACTGCTGCAATATTGTTAACGTGAGTCTTGTAAAACCTTCTTTTTACGTTTACTCTCGTGTTAAAAATCTGAATTCTTCTAGAGTTCCTGAACTTCTGGGTCTACGCTCGTCCGCTACCATCGAATCACGAAAGTCT
+
56BC;BBBFBBBBA@;=BJCCCBBBDCCCBBC@A@@@9@A?B?CC??@BB?ABD?>=?@BBBD?A?AAADBBBAA8=?<<<,<A8?;>=6=BBB?BBB=A@9>>?CBB@??A???>>:@DD<A8??@DA@@?;@@@A:?=@@>@<9<AABA:;:@<===;??<?<?@@BBBABA:>==CC;C5:488888(8<<==5=?===@??;;5;=>=/>BBAA<A=@@;@@A@>>><A<>===AA;>>>>9>@???AAAA@::5:==>A<A@@@A=@@????D9B8::
@ATNG8:02802:05948
GATGGTAGCGCACACATAGATACAGTACTCATTCGTTTCGGAAGAGACAGGTACGTTAATAGTTAATAGCGTACTTCTTTTTTCTTGCTTTCGTGGTATTCTTGCTAGTTACACTAGCCATCCTTACTGCGCTTCGATTGTGTGCGTACTGCTGCAATATTGTTAACGTGAGTCTTGTAAAACCTTCTTTTTACGTTTTACTCTCGTGTTAAAAATCTGAACTCTTCTAGAGTTCCTGATCTTCTGGACAACGCGCACTGACACTAATCGAATCACGAAAGTCT
+
89:<8=@A@@?5559999;;;===@@>>>>54.4444)4>494;;;666=9;;<<@<@@AABA@D@BAD@;@9=>6999::;#::5:<C>7>;;@>ABC@CC?B;;99@;=???>9::.555.5.5999;;;;8;555156;;EC@@@B@A@?>;;4944.495:5:555;;;=?:><<<</<8=:?CFFE1?999>@0999599556;7;>??*;;955.5555.5::::;;:<9<><:9=2=;<8<992737</////:/55;<6::44-3;<4///)///:
@ATNG8:02759:05973
GATGGTAGCTATACGTATATCTATGTACTCATTCGTTTCGGAAGAGACAGGTACGTTAATAGTTAATAGCGTACTTCTTTTTCTTGCTTTCGTGGTATTCTTGCTAGTTACACTAGCCATCCTTACTGCGCTTCGATTGTGTGCGTACTGCTGCAATATTGTTAACGTGAGTCTTGTAAAACCTTCTTTTTACGTTTACTCTCGTGTTAAAAATCTGAATTCTTCTAGAGTTCCTGATCTTCTGGACAGAGTGTGCAGATACTACCATCGAATCACGAAAAGTCT
+
;<<=@BCBBB==?996>><<B@@@A==@BAAA<ACCC=BB<@4;:AABCB@BDC;98:?ABCD@C?CCBBAABBB>ACECD2AA>AAAA<@ABB<??A<@@=ABBBCC?AABBCCA<:>AA:>:=?>====@<???@<???B>==>>>CBB>>>?7:;==AC<A<AB===@@AA=A====3==A:<<<<<.<>BCA8?=>>AAB@@@=@@@@/@>>>A=B<AA<AA??>;;7;=AA@?BA=@<=:=A==///=@@;;;;;>>;;;=?>>;;5;888;;AA5==;6
@ATNG8:02760:05970
GATGGTAGAGAGAGCTCTCTCATCGTACTCATTCGTTTCGGAAGAGACAGGTACGTTAATAGTTAATAGCGTACTTCTTTTTCTTGCTTTCGTGGTATTCTTGCTAGTTACACTAGCCATCCTTACTGCGCTTCGATTGTGTGCGTACTGCTGCAATATTGTTAACGTGAGTCTTGTAAAACCTTCTTTTTACGTTTAACTCTCGTGTTAAAATCTTAGAATTCTTCTAGAGTTCCTGATCTTCTGGCGCTCTGTCACGTCTGCTACCATCGAATCACGAAAGTCT
+
@BBC@B=BBBBBCA@95555<9;;>><<>>AA7ACCC>CHAC@;;99944.4::;;<??B8959=555=<;3439377777'7717333(3;87288827<,3333336;888:8::899?1927:<:8555+5:8817<7778787866<:797-557.22170588==:>>>655???2?.615:<::.<9<??2:79=;=@>>>>:8>=-8//)//93:6;;3:<:66//*/7>;;?:;5;=<7<6///;9;6;:>><<<=>==8=A><<8<<<:@@@;@BCB
@ATNG8:02766:05978
GATGGTAGCTCTGCTCTGACTCTCGTACTCATTCGTTTCGGAAGAGACAGGTACGTTAATAGTTAATAGCGTACTTCTTTTTCTTGCTTTCGTGGTATTCTTGCTAGTTACACTAGCCATCCTTACTGCGCTTCGATTGTGTGCGTACTGCTGCAATATTGTTAACGTGAGTCTTGTAAAACCTTCTTTTTACGTTTACTCTCGTGTTAAAAATCTGAATTCTTCTAGAGTTCCTGATCTTCTGGATATGAGTGACTCGTGCTACCATCGAATCACGAAAGTCT
+
9:CA;@CCCCCCCBCCDABBCCCBDBBCCD@@>@CCE=AA?D@CDACCCC?CCCBC@C@DBBA?B@DDDDCCCCC?????>0@@=AABB>BCCCACCC@CC@BBBEEH@BBCCBBDD?BBC?C?CCCCCCCC?BACC@CCCCCBBBCCBBBBABC?CBB?BB?B?CBABBFEBB?BBBBB;B>A=;;:::*:BCCF=CBCCCCCBBB>AAAA2ABBCC@C@DC@BCCCCCC?C?CCCCCB?BBC@CCCDCCCCCAAADDBB@DDD?BBCAA>BBBBCBB=BBBB
@ATNG8:02768:06003
GATGGTAGCGCACACATAGATACAGTACTCATTCGTTTCGGAAGAGACAGGTACGTTAATAGTTAATAGCGTACTTCTTTTTCTTGTCTTTCTGTGGTATTTCTTGCTAGTTACACTAGCCATCCTTACTGCGCTTCGATTGTGTGCGTACTGCTGCAATATTGTTAACGTGAGTCTTGTAAAACCTTCTTTTTTTACGTTTACTCTCGTGTTAAAAATCTGAATTCTTCTAGAGTTTCCTGATCTTCTGGCTCTCGTAGACAGATACTACCATCGAATCACGAAAGTCT
+
9A@?<@BCBCCCEEGCCBCCEA@@BA@?;?BB?@A@F?CC?=466<995515:5958=8==BB>B>AC@>;<<;>8==999'<B6:;BCC=:::A@<:000*//(/6668<<@?A@DC:;<;DD@C@CCCCBCCG@CCCC@AABCCBBBCCDBBBBBF?BBD@CB?B@CCBABBBBB?BB@@A8>9>;:::::::#;AAAA>BCBBBCCBAB>CBCB2CCCB@8<800,0@@BB;;;8;<?CCC;;7;A@<ABBBBFCCCCCCCCCECCA@?@CBBB@CCBBBA@:@?@?
@ATNG8:02778:05985
GATGGTAGGACGATCGTCTGAGAGGTACTCATTCGTTTCGGAAGAGACAGGTACGTTAATAGTTAATAGCGTACTTCTTTTTCTTGCTTTCGTGGTATTCTTGCTAGTTACACTAGCCATCCTTACTGCGCTTCGATTGTGTGCGTTCTGCTGCAATATTGTTAACGTGATCTTGTAAAACCTTCTTTTTACGTTTACTCTCGTGTTAAAAATCTGAATTCTTCTAGAGTTCCTGATCTTCTGGGCAGACTCTCACACGCCTACCATCGAATCACGAAAGTCT
+
//<;7;??;B@;9;CB@@A?@?BB@CCCCCCC?CCCD=BB?C@CBBBBDD@CCCCE@D?BBBD@D@CCCCCCCCC@CCCCC5CC?BBCF?BB@A?ACC?BC>AA@BBC@CCCCCCCC@BBB@C@CBBDBBBB@CCBB?BCCCCCBB?@@@CBBBD?BBB@CD?C?CCDCC@@@=@@@@@3@5;5;BCBB0BC;;;9;BCBDFCCBB5;;;;*;A@BC@C@CC@DCABB;;:;@CCDBBC?BCCC>CBBBCCCCBBBCCBB@BCD@BAAAB@DCCCCEE?CBBB
@ATNG8:02779:05976
GATGGTAGCGCGACGAGCGTAGACCCAGAAGATCAGGAACTCTAGAAGAATTCAGATTTTTTAACACGAGAGTAAACGTAAAAAAGAAGGTTTTACAAGACTCACGTTAACAATATTGCAGCAGTACGCACACAATCGAAGCGCAGTAAGGATGGCTAGTGTAACTAGCAAGAATACCACGAAAGCAAGAAAAAGAAGTACGCTATTAACTATTAACGTACCTGTCTCTTCCGAAACGAATGAGTACGATGAGAGAGCTCTCTCTACCATCGAATCACGAAAGTCT
+
A;BB>B==BC9;9CCCAAAFHCDCC=CBB@BAAA;;6;=AA@@@?C?CC?B<@B>:99999#34=999666///8/////////#4<6;4;;;0;>A<?D>CDBCBC@C?@@>@AA?CBFCCCBCDCCBBBDDC@CABA@BCCBCA??=@?A@@=@@@@BCCC@CCBBBA@AB=ACC399?>=5<<<9==>==,=A?:98>B@>>@:=:=<>?15.5>AAA?B@@@@??;?>@@@:@BA??>?ABCDCBABBBBBBBB=>BA>>><=8=:::@:>>??@BF>B???
@ATNG8:02781:05977
ATGGTAGCATCATGCATATCTCACCAGAAGATCAGGAACTCTAGAAGAATTCAGATTTTTTAACACGAGAGTAAACGTAAAAAAGAAGGTTTTACAAGACTCACGTTAACAATATTGCATCAGTACGCACACAATCGAAGCGCAGTAAGGATGGCTAGTGTAACTAGCAAGAATACCACGAAAGCAAGAAAAAAGAAGTACGCTATTAAACTATTAAACGTACCTGTCTCTTCCGAAACGAATGAGTACGTGTGCGACGTGTCTCCTACCATCGAATCACGAAAGTCT
+
6=>7;AA??BBB@;96=B@@@?@@8=?C=AAA;<4.4.4<<585B<<9+/,0/-------#-0-//678=====177444444#49393999+9994;969BCCCCAE@BB?BCC?BBBBBBBCAAABBB@@>8??@@8????ABBA>A?BBB?BDEBBBBB>AABB<<6<<7==>078===4===:889889%/858///=;?>>188)89:9068'6=AAA>BE;;<BB?B@;;;079929CCBDBBBBBCCBEB@??AABBB=>??:?;;;=8=>@@@AB<A:::
@ATNG8:02782:05972
GATGGTAGCTCACGTACGTCACACGTACTCATTCGTTTCGGAAGAGACAGGTACGTTAATAGTTAATAGCGTACTTCTTTTTCTTGCTTTCGTGGTATTCTTGCTAGTTACACTAGCCATCCTTACTGCGCTTCGATTGTGTGCGTACTGCTGCAATATTGTTAACGTGAGTCTTGTAAAACCTTCTTTTTACGTTTACTCTCGTGTTAAAAATCTGAATTCTTCTAGAGTTCCTGATCTTCTGGTCTACTACACTGTACTCTACCATGAATCACGAAAGTCT
+
::<A9BGCAB=@;;<=66:A?@@@AB@;;=<>8>>>>6==:=<@>?>>>>666A>>7=455<<7;8<======<=688887'79.33<<6==>=@CBB9>>;???CAB?BBBBBBCA<???<?<?@BAB@??;?AAA=A>>>>>??@AA>>>??B;>>@=BB<><>@@@A@A@@<>@@BB6A6;46////(/:---)--7---6879-5555$288:?9>9::6:???AAA=A<;;;BBE7;;@=@=>>@>>>===?AAA<<=AA<?>?B=?;;;>=>6>;</
@ATNG8:02786:06001
GATGGTTGCGAGCGAGTGTGTATACCAGAAGATCAGGAACTCTAGAAGAATTCAGATTTTTAACACGAGAGTAAACGTAAAAAGAAGGTTTTACAAGACTCACGTTAACAATATTGCGGCAGTACGCACACAATCGAAGCGCAGTAAGGATGGCTAGTGTAACTAGCAAGAATACCACGAAAGCAAGAAAAAGAAGTACGCTATTAACTATTAACGTACCTGTCTCTTCCGAACGAATGAGTACGATGAGATCTCGTGTGCTACCATCGAATCACGAAAGTCT
+
CDDD?B>BDDBBBDCDBBBBBCCBB@BBB?AAAB@@=@>AABBBBB?BB@C@CCC;;;;;*:=ABCCCBDEFDD=BBBBBBB5BD?C@AAA:BCCACFCBBBBBB?BACC@AAAADAA>@?AAABCCBBBBB?BBBB:>>B@??CC<?<??;8?999BBBB?BBB?B>:>?;AAA6:9868(275/3<<<<+//+/;<;@@===5:5;==?<@<@D=>>:=AAA===9=:=>;=AB?AAAA??>@@BBBCBBBBAAAA===A:94:=>>?@AA?A9993;<=<
@ATNG8:02787:05969
GATGGTAGCTCGCTGATGATATCTCCAGAAGATCAGGAACTCTAGAAGAATTCAGATTTTTAACACGAGAGTAAACGTAAAAAGAAGGTTTTACAAGACTCACGTTAACAATATTGCAGCAGTACGCACACAATCGAAGCGCAGTAAGGATGGCTAGTGTAACTAGCAAGAATACCACGAAAGCAAGAAAAAGAAGTACGCTATTAACTATTAACGTACCTGTCTCTTCCGAAACGAATGAGTACGAGAGAGCACACGTGTCTACCATCGAATCACGTAAGTCT
+
BBBB?BDCDDCCC@@@CDCCCEBBB@CCC=CCFF@@?@@BBCCCDC?CA=C?CCB>>>>>1>?BBCACCBC877.7;>BCDE5FD@C7;;;6;BD@CAAACCCDC?C?BB?BCD?CCBABCCCBCBECCCCC?CCAA?AA@@CCBB>C@CBB@BBBBCDCB?ABBBBA?BC?BBB>A@A@@;AA@<@A@@A2AB?BAAACAABB;>7;;??;?<?@BCC@CCBBBBB?B?BBB=BBB?BBBBCCCCCCBBBBBB@@ABBBAA=BA<@===A<AAAABCC@C:99
@ATNG8:02787:05996
TATGGTAGCGCGACGAGCGTAGACCCAGAAGATCAGGAACTCTAGAAGAATTCAGATTTTTAACACGAGAGTAAACGTAAAAAGAAGGTTTTACAAGACTCACGTTAACAATATTGCAGCAGTACGCACACAATCGAAGCGCAGTAAGGATGGCTAGTGTAACTAGCAAGAATACCACGAAAGCAAGAAAAAGAAGTACGCTATTAACTATTAACGTACCTGTCTCTTCCGAAACGAATGAGTACGATGAGATCTCGTGTTCTACCATCGAATCACGAAAGTCT
+
DCCC?BCBB?8:;AABECCCBCCCC=CCC@C99;BA=A?BBBBBBB@CB@C@DBAAADDD3D?CBBBCBBBBBC<BB<<;;;*;B>C5;;;6;AA@BBBCBACA@>A@BB?BAA>ABBBBBCCCCCCBBBCD@CBBB?CCCBAA?@<B?BAB@CCCCCCCC?CCDCBB>BB>BBC@BBBA?8AAA?BBBBB3CB@C?>>BBCCC<><;@CB<?<?ACAA?ABBBBBB@C?BCC>BBB?CCBBBBBBCBCBBB>>=BBBBB@BBAA>A998=9=?BDBBB=B@@@
@ATNG8:02788:06009
GATGGTAGCAGACGTGACAGAGCGCCAGAAGATCAGGAACTCTAGAAGAATTCAGATTTTTAACACGAGAGTAAACGTAAAAAGAAGGTTTTACAAGACTCACGTTAACAATATTGCAGCAGTACGCACACAATCGAAGCGCAGTAAGGATGGCTAGTGTAACTAGCAAGAATACCACGAAAGCAAGAAAAAAGAAGTACGCTATTAACTATTAACGTACCTGTCTCTTCCGAACGAATGAGTACTGCGTCTCACTCTCGCCTACCATCGAATCACGAAAGTCT
+
@@EL@EBBBCCBBCBBBABBCCCBC?CCC?CBBB?@<@?BBCBCCC@CC=?=?@@=????.??CBBBBBCBBBD=A@@A@AA09A;A.;;;-;?A=@AAABBDCB?B@DC@BBC?BCBCBBCCCCCDECBBA<@@@?<@@@@::9?<@?CBC@BBCCDABA?CDDBBB?BB>BBA9????=5<<<899:9::%:?@C:8:FAA==:=9<;>>5;5;@A@@>@@@@@CD?B?BA>ACF?BABCCBBBBBBAAACBBBBBBDD@BBB@C???C@DC??ABB<BA@@
@ATNG8:02791:05973
GATGGTAGTACATGATAGACGACACCAGAAGATCAGGAACTCTAGAAGAATTCAGATTTTTTAACACGAGAGTAAACGTAAAAAGAAGGTTTTACAAGACTCACGTTAACAATATTGCAGCAGTACGCACACAATCGAAGCGCAGTAAGGATGGCTAGTGTAACTAGCAAGAATACCACGAAAGCAAGAAAAAGAAGTACGCTATTAACTATTAACGTACCTGTCTCTTCCGAAACGAATGAGTACTGCGTCTCACCTCGCCTACCATCGAATCACGAAAGTCT
+
A?AA:C>CBCCBBBABBBBCBDCCC<B@A;;<<5550505==<<?B?@@<?<9:4999999#9.5<<B>ECC;;;0;B;;;;;*5;2:5BDD;C9;9:A@BEDDCD@C@@?<@@A>AABCCBCBCCCCBBBBB@CCCC?BBCCCBCB@C@CCC@CBBCCCCC?CCCC@?=@B?ABB=AA:992:??;::9:9(9@?BBAAACGBB?B?AAB@:=8=?CAA=ACBABBB=@>@CC=CBB?BBBBBCCCAABB@@A996:@A?=B;;:;BBBCACCDDCBB=B@@@
@ATNG8:02791:05983
GATGGTAGTGTGGTCTCTGAGAGTAGTACTCATTCGTTTCGGAAGAGACAGGTACGTTAATAGTTAATAGCGTACTTCTTTTTCTTGCTTTCGTGGTATTCTTGCTAGTTACACTAGCCATCCTTACTGCGCTTCGATTGTGTGCGTACTGCTGCAATATTGTTAACGTGAGTCTTGTAAAACCTTCTTTTTACGTTTACTCTCGTGTTAAAAATCTGAATTCTTCTAGATTCCTGATCTTCTGGAGATATCATCAGCGAGCTACCATCGAATCACGAAAGTCT
+
4444.4994445./////////555594444483::;=466;>:==@?@AA@@BABD7<4<@99.9255==>>@>>9<@@@@,>A69:BD;BB::495=99?=@@A@@?=ABCCCCCC?@@@;>=@@;;:BBC>BB@@<ABBCCCCIBBBBBBBAB=A;;8;A@C@CCCBBBBA@;>999949<B=@BAAA0A@@@A/:0@00000>>9===<,===??;@;9979==B9929:999?AA69:B@BBCICCBCDCC;;;;;;A;0+00000+000?@@@<@@AA
@ATNG8:02794:05973
GATGGTGGAGACACGTCGCACACGTACTCATTCGTTTCGTAAGAGACAGGTACGTTAATAGTTAATAGCGTACTTCTTTTTCTTGCTTTCGTGGTATTCTTGCTAGTTACACTAGCCATCCTTACTGCGCTTCGATTGTGTGCGTACTGCTGCAATATTGTTAACGTGAGTCTTGTAAAACCTTCTTTTTACGTTTACTCTCGTGTTAAAAATCTGAATTCTTCTAGAGTTCCTGATCTTCTGGGTCTACGCTCGTCGCTACCATCGAATCACGAAAGTCT
+
CCBB@BC@CECCCCCCBBCCCCCCCCCCCCC@BCCD>CDCC@BBBBBBB?CCCCD?A?BCBD@C?B???CCC>D8BA@?>.;<1<997)3AAA@ACE@CB<A@ABBB<??BBCA==9=BA=B=A@@AA@??<???@<A@??@>====??@;;;@;==><;;7;=>?>>?@@AA;AAAGH6A6;588888(8>:;;3:;;;@@BAAA18888(5>@@B;A=AB<AAAB???<A;??AA=<:==AA:@@@?>>>????@@AAAD;@@@@?<=<<A>>>9>A@A
@ATNG8:02796:06001
GATGGTAGCGCACACATAGATACAGTACTCATTCGTTTCGGAAGAGACAGGTACGTTAATAGTTAATAGCGTACTTCTTTTTCTTGCTTTTCGTGGTATTCTTGCTAGTTACACTAGCCATCCTTACTGCGCTTCGATTGTGTGCGTACTGCTGCAATATTGTTAACGTGAGTCTTGTAAAACCTTCTTTTTTACGTTTACTCTCGTGTTAAAAATCTGAATTCTTCTAGAGTTCCTGATCTTCTGGGATGTGTGCGCAGTGCCTACCATCGAATCACGAAAGTCT
+
55<=:@AAABCDBBBCCBBBBA@@BBA?@<5909@A@<CC@C@CDBB>>>?BBA@@?B:ABBB=@=@B@@@BAA@=;;;;;*9>9<<:@@5ABBB?C@A>@B?BABCCCABDCCCDCC@BBD@D@CBCCCCCC@CCCD@CBAACCCDCCBCCBBAC@CBB?@@>@=AAAAABBAB=A;;;;.;<A<;;;;;;%9CDCD=BCCCCCCA?@5;;<:*9BBAB?A?ADADCCBBBC?B>BCBBBB?BBBB=B;;;ABBBBBBBBCC@CHD@CBBCB?BCBB;;;0;<;;
@ATNG8:02798:05989
GATGGTAGAGAGAGCTCTCTCATCGTACTCATTCGTTTCGGAAGAGACAGGTACGTTAATAGTTAATAGCGTACTTCTTTTTCTTGCTTTCGTGGTATTCTTGCTAGTTACACTAGCCATCCTTACTGCGCTTCGATTGTGTGCGTACTGCTGCAATATTGTTAACGTGAGTCTTGTAAAACCTTCTTTTTACGTTTTACTCTCGTGTTAAAAAATCTGAATTCTTCTAGAGTTCCTGATCTTTCTGGGTCTACGCTCGTCGCTACCATCGCAATCACGTAAA
+
9<CB:CCBBDBCBDC;;:CCBBGGDCBCCGCB@BBBB<CC>B@CDCCBCD?BBAAA?C?ACCC?A>BABBBCCBC?CBBBB3AA<??A@;@CAB?BBA>AA<>>AABB>AABBBB>>:>@@=C9>>AA>>>@=@A>>;>@AA>?>?CDDAA=><@=>>><AA=A<AAAAAAAAA=?>>></<18088887(9<8988(8;<<=CAA@@<@BABA)A:;;A:>:>A=FAA@@>>:>=BACA88818=AD;A<==@@;;;>>>>;:9:17///9927626----'
@ATNG8:02799:06002
GATGGTAGTCTCAGATAGTCTATAGTACTCATTCGTTTTGGAAGAGACAGGTACGTTAATAGTTAATAGCGTACTTCTTTTTTCTTGCTTTCGTGGTATTCTTGCTAGTTACACTAGCCATCCTTACTGCGCTTCGATTGTGTGCGTACTGCTGCAATATTGTTAACGTGAGTCTTGTAAAACCTTCTTTATACGTTTACTCTCGTGTTAAAAATCTGAATTCTTCTAGAGTTCCTGATCTTCTGGAGATACACATGATACTCTACCATCGAATCACGAAAGTCT
+
C<::466=BCBCBBBCCDFCCCDDCCBCBBCB>A@@@@7@@C@CFGCCBC@BBCCG@C=@@@@=@<@@BB@CA?C=;;;;::%;B:==@@;>;:@6A;;<;C9;;ADDIACCCDDCBD@CCC?B?CCCAABBB>ACBC@CCCBBBCBBCBBBBBDD?BAA?AC@D@DBBBCCBBB?BBBBB9C@B?BAA<@BBBBBB>BDBBBCGCCC5;;;;*;A?BC?A?@B=AAAA;;;=A?@AACBB?CBB?BCCCBCCCBCFCCBBBBBBB?BCBBB?BBAB:::6;:;;
@ATNG8:02759:06051
GATGGTAGCGAGCGAGTGTGTATACCAGAAGATCAGGAACTCTAGAAGAATTCAGATTTTTAACACGAGAGTAAACGTAAAAAGAAGGTTTTACAAGACTCACGTTAACAATATTGCAGCAGTACGCACACAATCGAAGCGCAGTAAGGATGGCTAGTGTAACTAGCAAGAATACCACGAAAGCAAGAAAAAGAAGTACGCTATTAACTATTAACGTACCTGTCTCTTCCGAAACGAATGAGTACTATGTAGAGCTCTATACTACCATCGAATCACGAAAGTCT
+
:?BB9ABBBBDB@@BBCCDDDDDAA@BCC?@@CC;98:?BAABBAB?AA>A?@@A;;;;;*;?BCCGDDECCCD=BB?@?@?,;;5;=CCB=BCC?DCCBCCC;:;;@CBACCB?BCBBBBBBCCCDBCCCC@CBCB@CBBCAAAB?@=BA@=ACCCBBBD@BBBCBB?AB?CCC<??BA@9?=<8<<<<>.???ACBBCBBBB?B?BBB><@<@ACCC@CC;;:CC@C?BBD=BBB?CCAA@DBBBABBBBA@@BBBCCCCCCC?>>>@@:>>>=BCC>CAA@
@ATNG8:02762:06024
GATGGTAGGTGGCACATGAGTGTATCCAGAAGATCAGGAACTCTAGAAGAATTCAGATTTTTAACACGAGAGTAAACGTAAAAAGAAGGTTTTACAAGACTTCACGTTAACAATATTGCAGCAGTACGCACACAATCGAAGCGCAGTAAGGATGGCTAGTGTAACTAGCAAGATACCACGAAAGCAAGAAAAAGAAGTACGCTACTTAACGTATTAACGTACCTGTCTCTTCCGAAACGATGAGTACCTCTCAGACGCTCGTCCTACCATCGAATCACGAAAGTCT
+
::55.4;;64505=;9;=555555595:9:5:::<<=7<655:;6668==0625=;:<<<<+<7<<;;;<<<@@A:A@@@@A@,AA?B9=@@0://)/7//)/6-//)/)/;477>255:365>>=><<<<00/:<;44.444884457<7<<<8<=><555:38;8;::700-780-----(---(/:99:+//+4:9;<9/---373----.).493<<=8<<666==:=:<<?8?00/:7734458898333;9::<88843337=<=;;022555<=4:;:<
@ATNG8:02768:06033
GATGGTAGCACGACACGACGATGTGTACTCATTCGTTTCGGAAGAGACAGGTACGTTAATAGTTAATAGCGTACTTCTTTCTCTTGCTTTCGTGGTATTCTTGCTAGTTACACTAGCCATCCTTACTGCGCTTCGATTGTGTGCGTACTGCTGCAATATTGTTAACGTGAGTCTTGTAAAACCTTCTTTTTACGTTTACTCTCGTGTTTAAAAAATCTGAATTCTCTAGAGTTCCTGATCTTTCTGGAGATACACATGATACTCTACCATCGAATCACGAAAGTCT
+
44;=8=CCBCAB<>5;9<666;:596>>==9;2:995,5<5:5555:;==:?DBBB@B@CCCC@C@CC@?><8//(/8819=AB<?@@A8?::7-3:93/0*//6866(/373338845;;5>:=;9797:>7><=A=:;:><>;;;??>=;;;;5;;:9=>8=8<<<=;>>>>:>;=<<-<)/)/6767)677660:<=886=>::;(66766$69==;:?;:89<:97--,-*--9988818>>=;;<;;AAAA?????BBD@@@<>>>==:=@==>AA:@:;;
@ATNG8:02771:06038
GATGGTAGTGATACAGATCAGACACCAGAAGATCAGGAACTCTAGAAGAATTCAGATTTTTAACACGAGAGTAAACGTAAAAAGAAGGTTTTACAAGACTCACGTTAACAATATTGCAGCAGTACGCACACAATCGAAGCGCAGTAAGGATGGCTAGTGTAACTAGCAAGAATACCACGAAAGCAAGAAAAAAGAAGTACGCTATTAACTATTAACGTACCTGTCTCTTCCGAAACGAATGAGTACGATGAGATCTCGTGTGCTACCATCGAATCACGAAAGTCT
+
55>C:CCBCCCCCCBBB<;::66<A7<BC;9:AA;;498<=@???B@BB?B?AA?89:9:$83?89:97>?377)79;4444$4:5:.444&5994;??AACBBB@F@CC@BBB@EBABBCCBBCCCCCBED@CBBB;;;A@AA;;6;=@;;7;B@@ADCC@CBBBBB=A@?DBB>AABBB=@@@;9:9999%9B;B9:9CCCAA<?388>>5;5;>A@@>@BBBBBB@C@BBA<B@?=ACDEDC???DCBAAAAAAAEDC>?>>>;>DDBB;>=<<;;;/0=00
@ATNG8:02781:06022
GATGGTAGTGATACAGATCAGACACCAGAAGATCAGGAACTCTAGAAGAATTCAGATTTTTAACACGAGAGTAAACGTAAAAAAGAAGGTTTTACAAGACTCACGTTAACAATATTGCAGCAGTACGCACACAATCGAAGCGCAGTAAGGATGGCTAGTGTAACTAGCAAGAATACCACGAAAGCAAGAAAAAAGAAGTACGCTATTAACTATTAACGTACCTGTCTCTTCCGAAACGAATGAGTACGATGAGATCTCGTGTGCTACCATCGAATCACGAAAGTCT
+
<<BB@CCC??<C@CCCC<;9CCCBB@BBBACCBBBC?A?DBDBCCC>BB?B?::8<7777'86;ABA@>?;7;;3;;944444#497<9:;:.;>:5<B<BBBCCDBC@BC?DBB@BBBBBBBBCCCCCBBCC?@@CC?@?DCCA::8;?BBC?BDCCCCCC@CBBBA@=??<?AA?BBCBC=BAA>ACDCCC)BB?B@@>BBA<=5:5;?==1808@@;;7;ABAACB?A?@@@5::A?BBBCBBB???BBBBBBBBBBB@>?A8818=?>?<??>>@@@;@@@@
@ATNG8:02782:06051
GATGGTAGATATATGCACGCTCTACCAGAAGATCAGGTACTCTAGAAGAATTCAGATTTTTAACACGAGAGTAAACGTAAAAAGAAGGTTTTACAAGACTCACGTTAACAATATTGCAGCAGTACGCACACAATCGAAGCGCAGTAAGGATGGCTAGTGTAACTAGCAAGAATACCACGAAAGCAAGAAAAAAGAAGTACGCTATTAACTATTAACGTACCTGTCTCTTCCGAAACGAATGAGTACACATCGTCGTGTCGTGCTACCATCGAATCACGAAAGTCT
+
69?C;?C@@96556;;==666<<=B?BBB>BBBBCC=;;9@A?BCB>BB?B@BBBBACCE3D?AAEBA@A000A8>>=9==<+;<6;.555&5;<4;;<?>BD;;6:=??=@AA=?ABBCCBBCCBCCBBBC@EDDD?BBBBCDDE@C@BAA=ABBCBBBBABBCEDC@CC?BBB>AA???8;<<8?=?=@?'?A?>979AABCC@D@BB??<;:;;A<;9;CCC@@BAD?AAE?CCC?@@BABCBBBBCBBBAA@B@@@@@?CAA=B:::C?BBCCBBB>BBCC
@ATNG8:02788:06016
GATGGTAGTATATCGCGTCGCTATCCAGAAGATCAGGAACTCTAGAAGAATTCAGATTTTTAACACGAGAGTAAACGTAAAAAAGAAGGTTTTACAAGACTCACGTTAACAATATTGCAGCAGTACGCACACAATCGAAGCGCAGTAAGGATGGCTAGTGTAACTAGCAAGAATACCACGAAAGCAAGAAAAAAGAAGTACGCTATTAACTATTAACGTACCTGTCTCTTCCGAAACGAATGAGTACTGTATCTATGTGTGCGCTACCATCGAATCACGAAAGTCT
+
56=A<=C?A?;;;B@>666>>>=;;5:9=8997///)/)/;;:<6666;7:900//////$/179;=<99998<683444444#4939.555&5;;5:966<<<@C@C?BC@BBC@CCCBBBBDBBBDCCCCC@BBBB>A@@?BA??=@@BAB?BAABCCBB?BBA@??:<<9;<=;?7738/8771333377#7;<7>=>@>>?>1532:>>2;7:ACCC>AA@@@AB?C?BBA<BAA>BEBBBCCBBBBBBA>?>@@A@@@=;;;;???>><>@==A>=58...
@ATNG8:02788:06033
GATGGTAGTATATCGCGTCGCTATCCAGAAGATCAGGAACTCTAGAAGAATTCAGATTTTTAACACGAGAGTAAACGTAAAAAAGAAGGTTTTACAAGACTCACGTTAACAATATTGCAGCAGTACGCACACAATCGAAGCGCAGTAAGGATGGCTAGTGTAACTAGCAGAATACCACGAAAAGCAAGAAAAAAGAAGTACGCTATTAACTTTTAACGTACCTGTCTCTTCCGAAACGAATGAGTACTACTCTCAGAGACACACTACCATCGATTCACGAAAAGTCT
+
<<<=@BBBBB@B@BBA;<6;;;>D@;@00-/::<996;6;=@>@9:244.43>@ACCCCC1C>AAB@@@AA@A?673444444#497<.555&5::7=96:BBBCC@C@DB=<;;>AA;;;@BBABBCCCCDE@BBAA?;;;?AA@A=A>A;;7;ACCCCCC?@@?A@@=>9>>;5<<9788*8<<8989898$8988==B?588>88855:5-747758706::;<<99>;>>D;A==79///777899=>=BBBBB?????>>>>=B===AA=?>=8888(8;;<
@ATNG8:02791:06043
GATGGTAGGAGACACGTCGCACACGTACTCATTCGTTTCGGAAGAGACAGGTACGTTAATAGTTAATAGCGTACTTCTTTTTCTTGCTTTCGTGGTATTCTTGCTAGTTACACTAGCCATCCTTACTGCGCTTCGATTGTGTGCGTACTGCTGCAATATTGTTAACGTGAGTCTTGTAAAACCTTCTTTTTACGTTTACTCTCGTGTTAAAAATCTGAATTCTTCTAGAGTTCCTGATCTTTCTGGCGCGTATGTATGTCGCCTAACATCGAATCACGAAAGTCT
+
<=BB@CBB?BBFCDCCCA@ACCCDCCCCGCCC@CCCC>BB@D@DBCBCBB@BCCCC@C@CBAA>A?BBBAAAA?@<@A<<A+@B;AA@A8@@::6:??:?B>AABCCC<??BBBA>><@@@=C<AACC@@@@:??AA587B@:;;><<99:///<6;:@=AA<?<?>?>>@@@@<@@@@@6@=A5;;:::+:>?@A9>;:;<==;=>4;;;;+7<<<@<@<@@<@@AA;;<<?<??>>878-8;=<@@AA??:;;;;;;@AB:>>7;;==<96:///===6===;
@ATNG8:02794:06058
ATGGTAGCACGAGTCACTCATATCCAGAAGATCAGAACTCTAGAAGAATTCAGATTTTTAACACGAGAGTAAACGTAAAAAAGAAAGGTTTTACAAGACTCACGTTAACAATATTGCAGCAGTACGCACACAATCGAAGCGCAGTAAGGATGGCTAGTGTAACTAGCAAGAATACCACGAAAGCAAGAAAAAGAAGTACGCTATTAACTATTAACGTACCTGTCTCTTCCGAAACGAATGAGTACTGCGTCTCACTCTCGCCTACCATCGAATCACGAAAGTCT
+
><<9<>=::::;;;<<=<<?<5555;:<8;7/////)//7;<<<955057:::88888'8488//0/66676.8:444444#444)57;>@26668<;=6656<;6;044344404:;>666<>>>BA999949@@A?A?>>@9886=6?9905?@@B;;?8A?>8886;75;<9288=?>6<B>8::?==.;?8?B?>>=<8=38*//884;479=6605<;:;::696:9:1;4404;::9:888;:<<@<<A858BC>8A8813338:273339:<4<>=<
@ATNG8:02795:06038
GATGGTAGCTCACGTACGTCACACGTACTCATTCGTTTCGGAAGAGACAGGTACGTTAATAGTTAATAGCGTACTTCTTTTTTCTTGCTTTCGTGGTATTCTTGCTAGTTACACTAGCCATCCTTACTGCGCTTCGATTGTGTGCGTACTGCTGCAATATTGTTAACGTGAGTCTTGTAAAACCTTCTTTTTACGTTTACTCTCGTGTTAAAAATCTGAATTCTTCTAGAGTTCCTGATCTTCTGGAGATACACATGATACTCTACCATCGAATCACGAAAGTCT
+
CBAA>@BBBCCB;:6>;;?BCBBBBBBBBBCB?CBBB<BB?B@;;;CCCCACBCCD@B?BABB@D@BAABBBBBD?>====<&>A;>=CD>BCBB=??B=@@=889A@@:??BBBAAA?@@@=D<A???A;;;=A;;;<@@?@>>>?A>>>?;;;?<>>>=>><><?@AA>>>??<@??AA5A5:488888(8>898*8<>:;;>:::4:8:7)5;=<><><@@<AA@=;;;=A=AD;;;@<>>C<>>==BB@@@@@>>>>>=A@@;>>?@A<>>AA>>>6====
@ATNG8:02797:06014
GATGGTAGGCACTGCGCACACATCCCAGAAGATCAGGAACTCTAGAAGAATTCAGATTTTTTAACACGAGAGTAAACGTAAAAAGAAGGTTTTACAAGACTCACGTTAACAATATTGCAGCAGTACGCACACAATCGAAGCGCAGTAAGGATGGCTAGTGTAACTAGCAAGAATACCACGAAAGCAAGAAAAAGAAGTACGCTATTAACTATTAAACGTACCTGTCTCTTCCGAAACGAATGAGTACGAGAGAGCACACGTGTCTACCATCGAATCACGAAAGTCT
+
::5566>>8==55599;<;;;EC??6>==465;=66169<@@;;5=39;09.9>?99;;;;$:7734?<;;;;;=49844444$5:7<:>>>2CA@?BA::5=;99372//)/:8)////5<=@@>>??CB?>;<0/0)//6//333-/27//)/779:;<<8;;44471774999498999,338333333$3;9>8<992228.5.5222.55,559:9:=@<988;8<@=C>>=B=;=>?C@99:BBBBCAAABBBBBB?;;;;188>>>9>>BBCAA9@000
@ATNG8:02798:06050
GATGGTAGTGTCTATATGAGAGTGTGTACTCATTCGTTTCGGAAGAGACAGGTACGTTAATAGTTAATAGACGTACTTCTTTTTCTTGCTTTCGTGGTATTCTTGCTAGTTACACTAGCCATCCTTACTGCGCTTCGATTGTGTGCGTACTGCTGCAATATTGTTAACGTGAGTCTTGTAAAACCTTCTTTTTACGTTTACTCTTCGTGTTAAAAATCTGAATTCTTCTAGAGTTCCTGATCTTCTGGGTGTATCAGCGAGTATCTACCATCGAATCACGAAAGTCTT
+
4444.4494445559;;9;;@95599944445>8;;?A8CCA>86//77//)/7777)5.555<:<8<</////:;;)//::9(99+//;;58;;=7;;=8=>?@<<<AA6::@@@9997;BC;@9@;AA::;B<AABB?BBBBBCCCB;;;B@@@A>B:;69@:?3==>>:::<>9:::<<.9395:<<<:(::444)4/7/0)/;//0;>AAA0@999<;;:;@=ABB@>>@2:2:==>@>;>;;;.:9:>=??C::9@@=99995;996;;?@994599,9444.
@ATNG8:02799:06020
GATGGTAGAGAGACTGTAGCGCACCCAGAAGATCAGGAACTCTAGAAGAATTCAGATTTTTAACATCGAGAGTAAACGATAAAAAAGAAGGTTTTTACAAAGACTCACGTTAACAATATTGCAGCAGTACGCACACAATCGAAGCGCAGTAAGGATGGCTAGTGTAACTAGCAAGAATACCACGAAAGCAAGAAAAAAGAAGTACGCTATTAACTATTAACGTACCTGTCTCTTTCCGAAACGAATGAGTACTATGTAGAGCTCTATACTACCATCGAATCACGAAAGTCT
+
44;;7;?CFFBCBBB==@@DCBBBC<@A@=AB;494.4.4<<445<8<;8<458333==>+=6<====B=::??@7<////8888$//(3.3=;;'8322'375557622+2-273;<;37999AFCHCCCCCBCBC?BBA@>ABA@BA>?9@<@AA?CBBBDAAA?CCCCBB?BB@AAB=AA99928>>;989999%0>;:///98>A@7:75:==5;5:=BBB>@@@@@ABA<A@@@?9?@A=AAADCBBBBAAACCCBBBAA?@@@@@@<@?===<?><=@@@9@:::
@ATNG8:02759:06073
GATGGTAGTATATCGCGTCGCTATCCAGAAGATCAGGAACTCTAGAAGAATTCAGATTTTTAACACGAGAGTAAACGTAAAAAGAAGGTTTTACAAGACTCACGTTAACAATATTGCAGCAGTACACACACAATCGAAGCGCAGTAAGGATGGCTAGTGTAACTAGCAAGAATACCACGAAAGCAAGAAAAAAGAAGTACGCTATTAACTATTAACGTACCTGTCTCTTCCGAAACGAATGAGTACATAGATATTCCGTATAGCTACCATCGAATCACGAAAGTCT
+
:4455:;BBBB666>>;;;;95555.49=.566<<<9>:666=A>>;;:8<8=;596>>>+B7555<>=;;;;;2///7777'//)58===0<6616<<9>;A>>:9:>?:??@9>@?899==CA@ABB;;:<@@@C?BCCCCAAA?D>@;:29>>>@@@@?BAAA?@:>:<<?;0//>>>3//38;;<<<<&<>8794@;<=@A?><>8:;8>9:;@@@=@B@@?@@=@8::@9@9:59@@@@BBAA@;=0//(/(/999<9=<75155255058:9:>>5;?>7
@ATNG8:02759:06079
GATGGTAGCAGACGTGACAGAGCGCCAGAAGATCAGGAACTCTAGAAGAATTCAGATTTTTAACACGAGAGTAAACGTAAAAAGAAGGTTTTACAAGACTCACGTTAACAATATTGCAGCAGTACGCACACAATCGAAGCGCAGTAAGGATGGCTAGTGTAACTAGCAAGAATACCACGAAAGCAAGAAAAAGAAGTACGCTATTAACTATTAACGTACCTGTCTCTTCCGAAACGAATGAGTACAGAGAGTACGATATGTCTACCATCGAATCACGAAAGTCT
+
:;CB@BBBCCBBBCCEBBA@CCCBB:AAC:@DDBBB@C@BAABA@A?::9:@CC???DDE3C=AACCCDBBBB@8<<;;;;;*;@=@5;;;.;;;6:CABCCBBC?@>@C@CBC@BCCABBCCCCCBBBA@@?AEEE?AACBBBBB@D?C@@>@BBCBBBC?BBCCBB@BB?BBB?AABFD=???9==<=<.=A?B??;BA???<A;AABB;@;@@CBB?BCBBBBB@D?BBB>BAA=??AACCBBBCAAABAAACBBBBBBA==<=@@@A;AAA>@@A:@:;;
@ATNG8:02763:06094
GATTAGTATAGAGCTCTACATAGTACTCATTCGTTTCGGAAGAGACAGGTACGTTAATAGTTAATAGCGTACTTCTTTTTCTTGCTTTCGTGGTATTCTTGCTAGTTACACTAGCCATCCTTACTGCGCTTCGATTGTGTGCGTACTGCTGCCAATATTTGTTAACGTGAGTCTTGTAAAACCTCTTTTTACGTTTACTCTCGTGTTAAAATCTGAATTCTTCTAGAGTTCCTGATCTTCTGGGTCTACGCTCGTCGCGCTACCATCGAATCACGAAGTCT
+
<<B466>;;;=BBBC@A@>BB@@??>@A@A<@@CC;@@=A?AAAAAA@>A??@@@C@BBBC@B?BBBBBCCBB6>;;;;+;>+//6926:;C>AAB?A@<::9;;;6;?>>A>>><A::5:5:<<<<;;;:>???;>>??;;;=8//<><//*/38/76,5:6<5;;?@87765/23677+4(---555(--666,224-..6556+222&26668486==5A887...38078999<499AA3889//-667366898<<@@<;;<AA:======8=>>=
@ATNG8:02764:06071
ATGGTAGAGTATCATGTGTATCTCCAGAAGATCAGGAACTCTAGAAGAATTCAGATTTTTAACACGAGAGTAAACGTAAAAAGAAGGTTTTACAAGACTCACGTTAACAATATTGCAGCAGTACGCACACAATCGAAGCGCAGTAAGGATGGCTAGTGTAACTAGCAAGAATACCACGAAAGCAAGAAAAAGAAGTACGCTATTAACTATTAACGTACCTGTCTCTTCCGAAACGAATGAGTACGTGTGACGTACGTGAGCTACCATCGAATCACGAAAGTCT
+
<<=7;?BBBB====<<<=?;9:>?2444.498:;A=A?BBCBCBC>BC@B@BDCCCCCC5C@BBBCEDIBCBB;@;;;;;;(;<9;:;>=0=9606ABAAAC;;69<@?;???:>?=7<;BBCDHCCHCCB@BCBC?BBBFCBBC>A>A::6;ACCCBBB@CCCBBB?BB?BBB?BBABA=A??<?BCCC3CC????ABBABB@B@@@@B<@<@?CBB?BCCBBBB?B:;;C?CCD?CBBDBABAAAAABCGCBBDDDCCCBBA?AAAAA>ABBCBBB>BCAA
@ATNG8:02770:06082
GATGGTAGCACGAGTCACTCATATCCAGAAGATCAGGAACTCTAGAAGAATTCAGATTTTTAACACGAGAGTAAACGTAAAAAGAAGGTTTTACAAGACTCACGTTAACAATATTGCAGCAGTACGCACACAATCGAAGCGCAGTAAGGATGGCTAGTGTAACTAGCAAGAATACCACGAAAGCAAGAAAGAGAAGTACGCTATTAACTATTAACGTACCTGTCTCTTCCGAAACGGATGAGTACGATGAGAGAGCTCTCTCTACCATCGAATCACGAAAGTCT
+
:<BC9AFEDBBB>CECBCCDDBB@A;@AB:><=000)/5;;<666=:=>AC@BA??<>??,=;@A@BBBB@?@@9@9;9>>?+=<:;.559&9@<<<AAACDCCB?B@DD@BBB?BCCCCCCCCFCCCC@BB?CBBB?BCCCEDBB>B?C@A?BBBBCCCB?BBBBCCAAA?BBB@AA???8???:?BB>CAAA?CC@??=BBD@C@BBCC@C?ACDDD?BCBAAC@;?9?@@<AC@CBABBCBBBBBCBBBBBBB>>=?:99<<;@==>=<AABBBBA<A;;:
@ATNG8:02777:06109
GATGGTAGCGCATATCAGCGCAGCCCAGAAGATCAGGAACTCTAGAAGAATTCAGATTTTTAACACGAGAGTAAACGTAAAAAGAAGGTTTTACAAGACTCACGTTAACAATATTGCAGCAGTACGCACACAATCGAAGCGCAGTAAGGATGGCTAGTGTAACTAGCAAGAATACCACGAAAGCAAGAAAAAGAAGTACGCTATTAACTATTAACGTACCTGTCTCTTCCGAAACGAATGAGTACTGCGTCTCACTCTCGCCTACCATCGAATCACGAAAGTCT
+
CDBB@C@A@BBC@ABHCCDCCCCCC=BDDACCCC@@<@<@BBBBCC?BB=?<?BBBBCCC5B@BCDDCCCCAAA<BBBCCCC1BC@D=AAA9@AB@CABACDBBB@B@BC@CBB?BB@A@BBCDCBBBCCCCACCBB?BABBBCAA?B@DBB@BCCCCDBC@BBBDDC?CA?BCC>A@BB@9A??:??=?>2@B?B>=>CBBBA>A?BBBB?@:?ACAA=@BAABBC@E?BBC=CCC?BBBCCCCA@ABDCCCBBBBBBCC@CBB@BBBBC?CBBCCDF>CBBB
@ATNG8:02781:06088
GATGGTTGGTGCACATGAGTGTATCCAGAGATCAGGAACTCTAGAAGAATTCAGATTTTTAACACGAGAGTAAACGTAAAAAGAAGGTTTTACAAGACTCACGTTAACAATATTGCAGCAGTACGCACACAATCGAAGCGCAGTAAGGATGGCTAGTGTAACTAGCAAGAATACCACGAAAGCAAGAAAAAGAAGTACGCTATTAACTATTAAACGTACCTGTCTCTTCCGAAACGAATGAGTACGATGAGAGAGCTCTCTCTACCATCGAATCACGAAAGTCT
+
BBBB@B@D?CCCCCCCCCDCCDCBB?BCDDDCCCC?A?BCDDDBB?;;9;>BCBBCCCD5C@DCCFCCCCDCC>CDBBBBB5BB@B4;;;.;BB?@AAACCBBA?C?CC=ABA;?@AACDCCBBCDCBBBB@DCBC?BBCCAAAB>B?CBB?ABBAAACC@BFCCBB?BB@BCC?CBBBC=A??9?@@@@2@A?ABCBBB?>>;>;>>=>088(6=A@><@AA@ABB>A=;;;0:::58BCCCCCBDDBBBBBCBBAA@A999@A=@?===<@AAABAA<@@@@
@ATNG8:02783:06066
GATGGTAGCGCATATCAGCGCAGCCCAGAAGATCAGGAACTCTAGAAGAATTCAGATTTTTAACACGAGAGTAAACGTAAAAAGAAGGTTTTACAAGACTCACGTTAACAATATTGCAGCAGTACGCACACAATCGAAGCGCAGTAAGGATGGCTAGTGTAACTAGCAAGAATACCACGAAAAGCAAGAAAAAGAAGTACGCTATTAACTATTAACGTACCTGTCTCTTCCGAAACGAATGAGTACGATGAGATCTCGTGTGCTACCATCGAATCACGAAAAGTCT
+
//9;7<066?CDBBBA?;<?<<<<<5<>@:@@><;;<?@A?>>>9924859489::<;;=)505<<<<AC669D6@=9:999'9:<@2996&5>>7<A=666=>B:B?BB>?;>@CCCBEBBBCBDHDBBAA<AB;;7:B?@@@;;69<B@B=BBCDAA;;6;ABBAC@CB?AA@;><7777(773,33333$3;4;344;::33.34999@5:67:@>@:=A:65>@;A=AAA9?@>:::<99:;;;;<<?A@A???@@@?AA;84<522;6:9;;9999&9544
@ATNG8:02789:06100
GATGGTAGCGCGACGAGCGTAGACCCAGAAGATCAGGAACTCTAGAAGAATTCAGATTTTTAACATCGAGAGTAAACGTAAAAAGAAGGTTTTACAAGACTCACGTTAACAATATTGCAGCAGTACGCACGCAATCGAAGCGCAGTAAGGATGGCTAGTGTAACTAGCAAGAATACCACGAAAGCAAGAAAAAGAAGTACGCTATTAACTATTAACGTACCTGTCTCTTCCGAAACGAATGAGTACCTCTCAGACGCTCGTCCTACCATCGAATCACGAAAGTCT
+
55=>7<<A@@AA@CCCCDB@BB;;;)5996;@<=<<8<8<::593<8<<6;2770;8<;<,=5:0//86677333(3733333$33,31777+733.39<<88866,2.2627;=15588@@?>@ADCCCCBC@CG@@>@BA@BE@@>A@DBB@BCBBCC@?=ABBBBB@BB>AAD@DCBBB>BBB?CCCBB3BB?BBCCB@@A@9<6==::5:9==AAA>AB;;;CB?B?AAA<@A@?BBCBBBB?AAABBBCBBBBBD??;?AA=@??@@<B@AAACC>B@@@
@ATNG8:02793:06091
GATGGTAGCGCGACGAGCGTAGACCCAGAAGATCAGGAACTCTAGAAGAATTCAGATTTTTAACACGAGAGTAAACGTAAAAAGAAGGTTTTACAAGACTCACGTTAACAATATTGCAGCAGTACGCACACAATCGAAGCGCAGTAAGGATGGCTAGTGTAACTAGCAAGAATACCACGAAAGCAAGAAAAAGAAGTACGCTATTAACTATTAACGTACCTGTCTCTTCCGAAATGAATGAGTACGATGAGATCTCGTGTGCTACCATCGAATCACGAAAGTCT
+
@@@B8;;;ACB999@<966==<9990555.5999<?9=9=AB@@?AA??=?=????<???1?<>>B=B??:<=;3<=:;:;:*;@<=;<<<2=>><CCCCBC@AAGH@BB@A@A@CBCADCCDAAADDBBBC?CCCD@CAAACCCB@C@DBB@BCCCCCCC?CCDCBA?BD@?>?999BCD>C99399999.9A?BBB;;;ABC7;8;???:>;>>C@@=@B;:9AA6:59>>9=@@<AAAAABBBBBBCDD@@@BDBCCCDDBB?BAAAB?BA@@99:2:AAA
@ATNG8:02797:06098
GATGGTAGTAGTACACTAGTCATACCAGAAGATCAGGAACTCTAGAAGAATTCAGATTTTTAACATCGAGAGTAAACGTTAAAAAAGAAGGTTTTACAAGACTCACGTTTAACAATATTGCAGCAGTACGCACACAATCGAAGCGCAGTAAGGATGGCTAGTGTAACTAGCAAGAATACCACGAAAGCAAGAAAAAGAAGTACGCTATTAACTATTAACGTACCTGTCTCTTCCGAAACGAATGAGTACGTGTGACGTACGTGAGCTACCATCGAATCACGAAAGTCT
+
8:?><@?B@@ABA<<<<<A;>@=??7?AA7;@CCAA<B500@00/:4=77>;9;9:5@@@0A?A944:844498918//)/////#/9)/)333&333-3899333333(3,3;3988488::>@>CCCCCBBBBB@BBCD>@@BBBABB3929994:AABBBBC?BBBBAB?BB?BBB<>?BBA8@><899888(8A=B>===BBAB:>:>=>>1818AAAB?BD@@@???A?AAA=ABB?BBBBBBBABBDC@??CABBCCBBBB@@=@AAAB@BBABABB=B>?>
@ATNG8:02801:06076
GATGGTAGACACGTGTGCTCTCTCGTACTCATTCGTTTCGGAAGAGACAGGTACGTTAATAGTTAATAGCGTACTTCTTTTTCTTGCTTTCGTGGTATTCTTGCTAGTTACACTAGCCATCCTTACTGCGCTTCGATTGTGTGCGTACTGCTGCAATATTGTTAACGTGAGTCTTGTAAAAACCTTCTTTTTACGTTTACTCTCGTGTTAAAAAATCTGAATTCTTCTAGAGTTCCTGATCTTCTGGATGTGTGCGCAGTGCCTACCATCGAATCACGAAAGTCT
+
//9;6:@?BBB;;5=@<@@@@@@@ABAAECA@?@CCC?BC@C@A@@BC@@>@BBAA?B>AABB?B=??AAAAA??8>?<><.;?<<>AA3????<?CA???79:ABBB<??CCAAAA=AAA:A<AA?>?>>><AAAA=?>>A=?>>>>A>>=89949;=:>?:=:>AAA@>>>=1:88888(84:488888(8>:::3:<=<<>>>==577777%7///;6;5>><>AAA@??:?<AFB???7;;@=>?>?@:;;>>BE>>><@A@<?:;;=:=>ECDDD9??>>
@ATNG8:02802:06095
GATGGTAGCTCTGCTCTGACTCTCGTACTCATTCGTTTCGGAAGAGACAGGTACGTTAATAGTTAATAGCGTACTTCTTTTTCTTGCTTTCGTGGTATTCTTGCTAGTTACACTAGCCATCCTTACTGCGCTTCGATTGTGTGCGTACTGCTGCAATATTGTTAACGTGAGTCTTTAAAACCTTCTTTTTCGTTTACTCTCGTGTTAAAAATCTGAATTCTTCTAGAGTTCCTGATCTTCTGGTGTCTGATCTGTATCACTACCATCGAATCACGAAAGTCT
+
A@BB?DBBA@;ABBCDDBBCCCCDDCCBBBCD@CCCC>CE@B?DCCCCCC@BCCCC@C@BCBC@CADAAACCCCD@CDCCC5DD?BACF?CABCACGE@BB8;;BBCEACDCCCCCC?BDD@D@CCBBBBBB<AABB?CCCCCBBBDCCBB?@?D@BBB?BB?B@DC@@@BBBBB=BBB7A>B>;;;;;*;CBB=A@@CEDAA?>4:;:;*;AAA@4969969@BBBCB@CACCGBBCAGBA@BB@@ABBCDCDCCCB:::CC@CCCCCACBBBCCC>CB@?
@ATNG8:02803:06075
GATGGTAGCTCGCTGATGATATCTCCAGAAGATCAGGAACTCTAGAAGAATTCAGATTTTTAACACGAGAGTAAACGTAAAAAGAAGGTTTTACAAGACTCACGTTAACAATATTGCAGCAGTACGCACACAATCGAAGCGCAGTAAGGATGGCTAGTGTAACTAGCAAGAATACCACGAAAGCAAGAAAAAAGAAGTTACGCTATTAACTATTAACGATACCTGTCTCTTCCGAAACGAATGAGTACGAGAGAGCACACGTGTCTACCATCGAATCACGAAAAGTCT
+
BBBB@DCGBC>B=@A@BBAABBCBCA=;;ACBBBBB@B@;;:::8A?BA>A??999BAAA1?:?@@9:9AA=>?:?ADBEDD1=B?A:??B2CCC@BBCCCCB;;8;?AC?DBA>AACABBBBBB;=;BCDDABBBC>@@ABBBBB=A>A;;7;CDCCCDC@@@ABCC@BB?BBB499999+3;;5:=@@@@'=><00,0;@>>>@>E<?;;;=@:>888780599>:::::4///(...(....5555566555568785555552.(....5265664///&////
@ATNG8:02756:06145
GATGGTAGTATATCGCGTCGCTATCCAGAAGATCAGGAACTCTAGAAGAAATTCAGATTTTTAACACGAGAGTAAACGTAAAAAGAAGGTTTTACAAGACTCACGTTAACAATATTGCAGCAGTACGCACACAATCGAAGCGCAGTAAGGATGGCTAGTGTAACTAGCAAGAATACCACGAAAGCAAGAAAAAGAAGTACGCTATTAACTATTAACGTACCTGTCTCTTCCGAAACGAATGAGTACTGTATCTATGTGTGCGCTACCATCGAATCACTAAAGTCT
+
5<::5:::<<<<<<666;;:6<A=B@DBC@BBBBDDAD?AAC@@@A;;:9)46;;>=<<<<$40599>DDBCBBD:>>AB@AA,@A>@;BBB7@??;?;:9ADB@?::7?@8@AA@BBDBBB?D@CBAAC@><:00//)///<<<;<8=9:990959A@@@C?A@B@9929827;;8><899+99818AACC3BB>@777=88@A<?9=>89598;;A@@;?:<<<;;7=====5===4<C@@BB=>>BC@@@000DA@ABBB5255>??@@9>>?@@AA6?@BB
@ATNG8:02757:06123
GATGTAGTGTCATATGAGAGTGTGTACTCATTCGTTTCGGAAGAGACAGGTACGTTAATAGTTAATAGCGTACTTCTTTTTCTTGCTTTCGTGGTATTCTTGCTAGTTACACTAGCCATCCTTACTGCGCTTCGATTGTGTGCGTACTGCTGCAATATTGTTAACGTGAGTCTTGTAAAACCTTCTTTTTACGTTTACTCTCGTGTTAAAAATCTGAATTCTTCTAGAGTTCCTGATCTTCTGGGATGTGTGCGCAGTGCCTACCATCGAATCACGAAAGTCT
+
CCCCCCBB@@ABBBCCCCCBBBCCCCCCCA@<@AAA<BC?C@CDCCCCC@CCC@A>@@CBCB?C@CCCBB@@AB>@ADDC0@@=?@AC<BC@A>@CB?CC9;;BBBCACBCCCCCCACCC@C@CCCCCDCC@CCBB?BBBBCCAAABB@@@CBB?BCC@CC@C@CCABBBBEE@C@@@@3?=@;;;;;;*;@CCD>CBDBBBBBBB5<<<<*;AABB@B@GCABBBBBBC@B@BBBCDC?C@@@6@;;;BBCCFCBCCCD@BCCACCDBB@BBBCBBB=BBAA
@ATNG8:02758:06133
GATGGTAGTGTCAGTGCGCGTCGTCCAGAAGATCAGGAACTCTAGAAGAATTCAGATTTTTAACATCGAGAGTAAACGTAAAAAGAAGGTTTTACAAGACTCACGTTAACAATATTGCAGCAGTACGCACACAATCGAAGCGCAGTAAGGATGGCTAGTGTAACTAGCAAGAATACCACGAAAGCCAAGAAAAAGAAGTACGCTATTAACTATTAACGTACCTGTCTCTTCCGAAAACGAATGGTACACATCGTCGTGTCGTGCTACCATCGAACTCCACGAAAGTCT
+
77//+//9??@;;<<666;;;;;=>:=>C?966;;;5:797/////)//)/588889999'87933354399666.///////$/:4;,333&37739;:93////(/3..(..2+2558==EA@>??><@?B@BBBC;;:AA???B?D?C::8:??>@A<A?ABBB@@=@?8>;828///:1//(/(/////$//4622222222165677939275<<?:>>=;;;@<>17777&7>>87837>?773=;////66333=99///(/.559(.22,3;;;=5::::
@ATNG8:02759:06138
GATGGTAGGAGACACGTCGCACACGTACTCATTCGTTTCGGAAGAGACAGGTACGTTAATAGTTAATAGCGTACTTCTTTTTCTTGCTTTCGTGGTATTCTTGCTAGTTACACTAGCCATCCTTACTGCGCTTCGATTGTGTGCGTACTGCTGCAATATTGTTAACGTGAGTCTTGTAAAACCTTCTTTTTACGTTTACTCTCGTGTTAAAAATCTGAATTCTTCTAGAGTTCCTGATCTTCTGGTGTCTGATCTGTATCACTACCATCGAATCACGAAAGTCT
+
BBBB?A<A755<<<=CC;;;@AA@@>>@?95575599,555:7<A=BCDC@CCBAC?B?BBCB@B@AA???=:::7@<;;;):?/73;=5354:63373<>6<<>:=A<>@897?<<58@C28279977555/5777055555::?:====:555585A;AA;B;8587768990559::)5+2+22222$26667/77;<<<AA>=:>BCA/:888=7<6==:=>AAABA<@7;:??;;5;==8=>>==<<?<;9::=<<=;;:<AC=<<7///;;;;19=;>
@ATNG8:02764:06149
GATGGTAGTCTCAGATAGTCTATAGTACTCATTCGTTTCGGAAGAGACAGGTACGTTAATAGTTAATAGCGTACTTCTTTTTCTTGCTTTCGTGGTATTCTTGCTAGTTACACTAGCCATCCTTACTGCGCTTCGATTGTGTGCGTACTGCTGCAATATTGTTAACGTGAGTCTTGTAAAACCTTCTTTTTACGTTTACTCTCGTGTTAAAAATCTGAATTCTTCTAGAGTTCCTGATCTTCTGACGACGCGCACTGACACTACCATCGAATCACGAAAGTCT
+
9:;47=55<?=<<A9<66;;<?>@A@?>===D?;9:B<@@5;9>666<>=266>>>7;7;><<7=7::<?;:<==8<?AAA0BC8;9AC;?:6616<=7>B9696B>D?<ACC999E?BBC?B?BCCCCECC@BBDD@FCCCCCBA>000000::1;00*4:5:3:::9;;;=>:===@@2?:>955565$5<:@@<A@CECCCBBB=A@@@,@@ABB>B<@@?BBBCB;<8;?@@@BDE@CDBBB;;<;;;;C@@ACCAA@CC>BCBCC@DDEHCDD?BDBA
@ATNG8:02767:06114
GATTAGTTCAGATAGTCTATAGTACTCATTCGTTTCGGAAGAGACAGGTACGTTAATAGTTAATAGCGTACTTCTTTTTCTTGCTTTCGTGGTATTCTTGCTAGTTACACTAGCCATCCTTACTGCGCTTCGATTGTGTGCGTACTGCTGCAATATTGTTAACGTGAGTCTTGTAAAACCTTCTTTTTACGTTTACTCTCGTGTTAAAATCTGAATTCTTCTAGAGTTCCTGATCTTCTGGTCTACTACACTGTACTCTACCATCGAATCACGAAAGTCT
+
CCC?CCC?CBBBBBBEEBBBBCCCCCCBB@BAAE=CC?A?CCCCDBB>BBBAA>B789CB?C?BCCBBBBBB?BABAA2AB=AAA@:@BBC>AAB?AA799:BBB?A==A???B<?>A;>;>BDAA<<=<@?@A<@@AA>>>?@BCCAA;;;:==><>B=B=BB>>>@@=>:=@@?A3=8<888888(/;999.7-----787:-665'255594935818@@>;=;:>8=>@===6;;>:>>?::;>>>?>>>@AA==771777<=9=;;;>;;1:;:/
@ATNG8:02769:06128
GATGGTAGCTCTGCTCTGACTCTCGTACTCATTCGTTTCGGAAGAGACAGGTACGTTAATAGTTAATAGCGTACTTCTTTTTCTTTGCTTTCGTGGTATTCTTGCTAGTTACACTAGCCATCCTTACTGCGCTTCGATTGTGTGCGTACTGCTGCAATATTGTTAACGTGAGTCTTGTAAAACCTTCTTTTTACGTTTACTCTCGTGTTAAAAATCTGAATTCTTCTAGAGTTCCTGATCTTCTGGTGCGCTACAGTCTCTTACCATCGAATCACGAAAGTCT
+
AAA@055<<<=;;6<==BCHCBB;;6BCCCDE@C@@@;@B=B<@@@ABCDABBCC>:C@CCCC?C>BBBC;;65<7<>=;;(444)49990999927::)//49<=?@@>ACCCBBB><CCB?B@ICDDAAAC@CBBB?CBCBB@@@AAAAA@@;;6<AA@CC@C@ECDCBAAACABBBFD7A5;5;<;;;*;BAA@8A;;;@?>999.5999$9:995158;=8=???@?@8A=B=<@@@;>?@:BBABBCCBBCCCCBB>BC?C@AAA>@@@@;;;0;;;;
@ATNG8:02769:06133
GATGGTAGCACGACACGACGATGTGTACTCATTCGTTTCGGAAGTAGAACAGGTACGTTAATAGTTAATAGCGTACTCCTTTTTCTTGCTTTCGTTGGTATTCTTGCTAGTTACACTAGCCTATCCTTACTGCGCTTCGATTGTGTGCGTACTGCTGGAATATTGTTATCGTGAGTCTTGTAAACCTTCTTTTACGTTTAACTCTTCGTGTTAAAATCTGAATTCTTACTAGAGTTCCTGATCTTCTGGGTGTATCAGGCGATATCTACCATCGAAACGTACGAAGTCCTAATCATCCACGAAACGTCCCTA
+
9;BB9@>@>@666=<:9955554555:9;;=>7;<>>4<:./)-----(-5538-/6>9<2555<8<9=<;;776///(////$/649977(733-3-333,33,37;7;>8;89;9965(./886>5977....539977355599?<==<<<<77178=<?7:::=??=<<<<<8818888)89=4:;?>/<<888-88==@A<@@A>>:>DE;B888;5;7==:>>???@AA<A7;88>>>;;7770///:;<9:1;;;;9>>?993896/--'-2222*,(,,,(,2,235::266555,52228'2.
@ATNG8:02772:06145
GATGGTAGCGCACACATAGATACAGTACTATTCGTTTCGGAAGAGACAGGTACGTTAATAGTTAATAGCGTACTTCTTTTTCTTGCTTCGTGGTATTCTTGCTAGTTACACTAGCCATCCTTACTGCGCTTCGATTGTGTGCGTACTGCTGCAATATTGTTAACGTGAGTCTTGTAAAACCTTCTTTTTACGTTTACTCTCGTGTTAAAAATCTGAATTCTTCTAGAGTTCCTGATCTTCTGGTAGAGCGTGCATATATCTACCATCGAATCACGAAAGTCT
+
//9947799=99555:<A?@@BBBBB:;;AA=ABDB<BA?A@CA??;::8<<==B>B>AA?>5>?DBCCC@???988<<<)33.7<6068884>9<9;=179A@?A@AA@@@@>>:>>;8<;?@@@A===<?C@@;>>A@@@<==BBAAA===:>>>=>>;>=>>>==>?BB:>=BCC5C=B6;;DDD/>>>BB8=;;;;==<==08888(7:::?<@<@A=C?>>AAA;?:?B??<@7=7717<<888>?@@A=>>>>>@>>;>?@AB=>>>B;;;6;=>>
@ATNG8:02772:06157
GATGGTAGCTCTGCTCTGACTCTCGTACTCATTCGTTTCGGAAGAGACAGGTACGTTAATAGTTAATAGCGTACTTCTTTTTCTTTGCTTTCGTGGTATTCTTGCTAGTTACACTAGCCATCCTTACTGCGCTTCGATTGTGTGCGTACTGCTGCAATATTGTTAACGTGAGTCTTGTAAAACCTTCTTTTTACGTTTACTCTCGTGTTAAAAACCTGAATTCTTCTAGAGCTTCCTGATCTTCTGGTCTTACGCTCGTCGCGCTACCATCGAATCACGAAAGTCT
+
>>>?;666;<<:556;;9@@>>>00//::::;;@@?>5<@;A:>@;9:<<7;A>B@7@7@BBB;CACB;0..---(-----$---(/455)499=6;;?9==255;99949?@@CCAA;000+0*0<00;@@@;@BAB?C:;:99>@@@@?==<>@;000;=?<@<BBB996><:5:5555&56;.55;;;(99555)5555559:<=8====(945443939934//9:///471668333-38:4///)/777;>566=<==<<;9<;<8827349999)9;95
@ATNG8:02778:06151
GATGGTAGCAGACGTGACGAGAGCGCCAGAAGATCAGGAACTCTAGAAGAATTCAGATTTTTAACACGAGAGTAAACGTAAAAAGAAGGTTTACAAGACTCACGTTAACAATATTGCACGCTGTACGCACACAATCGAAGCGCAGTAAGGATGGCTAGTGTAACTAGCAAGAATACCCACGAAAGCAAGAAAAAAGAAGTACGCTATTAACTATTAACGTACCTGTCTCTTCCGAAACGAATGAGTACCTCTCAGACGCTCGTCCTACCATCGAATCACGAAAGTCT
+
455<:==:99?CC@=><///////5575555;;=??>8@8:::/0/969:6:6;8///666'63///99333333(3744444$4:5:.55)555.55559;<<C=@=@A490<6:>.------:779;::@A=???@;><8888888=8===67??;//.8497..25.22+2222'22228.622+222222#2727222565..(.(.89827055...05...5672:5555-5::59>==00/6;777>555:8<=8=?=A@A<>==66/5=65577,5855
@ATNG8:02779:06116
GATGGTAGCTCACGTACGTCACACGTACTCATTCGTTTCGGAAGAGACAGGTACGTTAATAGTTAATAGCGTACTTCTTTTTCTTGCTTTCGTGGTATTCTTGCTAGTTACACTAGCCATCCTTACTGCGCTTCGATTGTGTGCGTACTGCTGCAATATCGTTAACGTGAGTCTTGTAAAACCTTCTTTTTACGTTTACTCTCGTGTTAAAAATCTGAATTCTTCTAGAGTTCCTGATCTTCTGGGTGTATCAGCGAGTATCTACCATCGAATCACGAAAGTCT
+
AAED@ECCCBBBBB<CBABCCCCCCCCCCCAB?ABBD?CC@C@@AABCBB@BBCCC@C@CCCC>A>ABBCCCBBB>BBBBB1BB>BBAB=BCCC?CCC@BB?B@BBBB>BCCBBBBB?@@@<@=>>>@@AAA<AAA@:@AA>><<>A@@>>@@@A<>>>AAA<A<AAAAA??AB:>::::/:9>5;;AAA/AB@A@9@=====A>>>=CBBB/A;;;=9=:>><@??>>>@=A<A>>>>>:==@B:><<>>>@@>>A>=>A@@@A:<;9;<49;>A>>>9>@@@
@ATNG8:02779:06122
GATGTAGCGAGCGAGTGTGTATACCAGAAGATCAGGAACTCTAGAAGAATTCAGATTTTTAACACGAGAGTAAACGTAAAAAGAAGGTTTTACAAGACTCACGTTAACAATATTGCAGCAGTACGCACACAATCGAAGCGCAGTAAGGATGGCTAGTGTAACTAGCAAGAATACCACGAAAGCAAGAAAAAGAAGTACGCTATTAACTATTAACGTACCTGTCTCTTCCGAAACGAATGAGTACTGCGTCTCACTCTCGCCTACCATCGAATCACGAAAGTCT
+
A=BCCCBBBBCCA@@CCCGDCCBB?A;;8:BDB@B@B@BCCBBBB?BB?C?BA>@>>=>,A=AACCCBCBBEF<BA;;;;;*;;5;?BBB;CCCAADBCBCBBB=@=@B?BAA?ABCDDBBBBBBDDAAAC?BB:;:;BDCCCBB@B@DAA?ABBBBB@@?@DEDCC?@?=?FDAAA???8?@@<ABCCC3BB?BCBFDBBBB>@>ACCC??:?=BBB<AAB@@BC?B?CBB=BBB>AABAAAABAAABBBABCBCABADACDCACAA@C?B;<:CCD=A;;;
@ATNG8:02781:06150
GATGGTAGCTCTGCTCTGACTCTCGTACTCATTCGTTTCGGAAGAGACAGGTACGTTAATAGTTAATAGCGTACTTCTTTTTCTTGCTTTCGTGGTATTCTTGCTAGTTACACTAGCCATCCTTACTGCGCTTCGATTGTGTGCGTACTGCTGCAATATTGTTAACGTGAGTCTTGTAAAACCTTCTTTTTACGTTTACTCTCGTGTTAAAAATCTGAATTCTTCTAGAGTTCCTGATCTTCTGGATACACTCATGTGCACCTACCATCGAATCACGAAAGTCT
+
CCCC@CCCCCDBBBCCCCCGDEBBBBBBDBCB?ADCD>CD@D?CB@AACCADCDDC@B?BBBB@CBDCCCG000@800000$00)445;3?@CD@CCCABB?@@@C<;:<CCCCCCC@BBB?B@CBBBCBBB@CBBB@CBBBBBBBFBBBBBBBC@BBB?BB?B@BBBEDEA;;:;CCCE=C@C><;<;;*;BAAB7;;BBCCBBBB?BBBB0;;;;D@CACCACBBBBBCAC@BBBBBC@BBCACCCCHCBBBCCBAABA>AAA?A:;;C@CBBBCJJID;;;
@ATNG8:02783:06125
GATGGTAGTATAGAGCTCTACATAGTACTCATTCGTTTCGGAAGAGACATGTACGTTAATAGTTAATAGCGTACTTCTTTTTCTTGCTTTCGTGGTATTCTTGCTAGTTACACTAGCCATCCTTACTGCGCTTCGATTGTGTGCGTACTGCTGCAATATTGTTAACGTGAGTCTTGTAAAACCTTCTTTTTACGTTTACTCTCGTGTTAAAAATCTGAATTCTTCTAGAGTTCCTGATCTTCTGGGCTGCGCTGATATGCGCTACCATCGAATCACGAAAGTCT
+
AAAB?BDCBCC@@CCCCCCEDDDCCCAABC@@?@CCC=BC?C?BBBBDCAAACCCC?C?CBBB@B@CBBBCBCCC?BBBBB3BDAAAAH>BCBB@AAD@CD@@@ACCB@BCDCDCCC@CCCAC@CBBBBBBB?BCCC?BBBCCCCCDCCCBBBBD?CDD?BB?C?CCBABBCA@=?::::.:>@;;;;;;*;GAAB>BCCDDCCECC@CCCC5GCDBD@B@BGBFDCCCDD?B?BCCDCC?A9::6:@@@BCCCDCBBCCCCCCC?CBCCC@CBAABBC=CBAA
@ATNG8:02789:06115
GATGGTAGTGTGTCTCTGAGAGTAGTACTCATTCGTTTTCGGAAGAGACAGGTACGTTAAATAGTTTAATAGCGTACTTCTTTTTCTTGCTTTCGTGGTATTCTTGCTAGTTACACTAGCCATCCTTACTGCGCTTCGATTGTGTGCGTACTGCTGCAAATATTGTTAACGTGAAGTCTTGTAAAACCTTCTTTTTACGTTTACTCTCGTGTTAAAAATCTGAATTCTTCTAGAGTTCCTGATCTTCTGGTCTCTCTCTCACGCACTACCATCGAATCACGAAAGTCT
+
@00/6:<<@B=@CA969CA<;6==9:::45448;3333&4:383::<9:::7///:<6::)///--(-(----/559:555555$5;7;:;;3;5557=65.5<.5559994;595:59529995;8@>@@;;;<7<999<@@CCAA@000====88?>500/6=>6;6::944.49998=>=>?75.5459999$9:;==6;;;;;;;>==7@@AA1@DB@@<A<AB?BCC@@@@<@=@BAAA@=@AB@CCCCBBBBBBBA;;;@@@@<@CBBB?B@@@@CE?CDCE
@ATNG8:02791:06121
GATGGTAGTACATGATAGACGACACCAGAAGATCAGGAACTCTAGAAGAATTCAGATTTTTAACACGAGAGTAAACGTAAAAAGAAGGTTTTACAAGACTCACGTTAACAATATTGCAGCATTACGCACACAATCGAAGCGCAGTAAGGATGGCTAGTGTAACTAGCAAGAATACCACGAAAGCAAGAAAAAGAAGTACGCTATTAACTATTAACGTACCTGTCTCTTCCGAAACGAATGAGTACGATGAGAGCACACGTGTCTACCATCGAATCACGAAAGTCT
+
CCCC?BBCCCCCCDCEBABC;;;CEAJDCACHCBAA:;;;CCBCAD@CC997:??ACCCC5C@BCCCCBBB???8@C;;;;;*;@>?5:99&9@A<=CBBBBCBB?A?@C@BBD?BB@AACC?AACCDBBBB?BEDD@BCBBBDDD?B?BCC?CCCCBBAC@CCABAB?@?=@BCADCBCC>CBB?BDDDC3AA?BBCCCCBAA?A?BBBB?B@BBCBB?BB>>>AA?B@BBB=BBB@AAABB?>>A@ABB@@AB@@BDBBA@ABB>BBBBB?BBBB>=<6<:::
@ATNG8:02795:06128
GATGGTAGCATCATGCATATCTCACCAGAAGATCAGGAACTCTAGAAGAATTCAGATTTTTTAACACGAGAGTAAACGTAAAAAGAAGGTTTTACAAGACTCACGTTAACAATATTGCAGCAGTACGCACACAATCGAAGCGCAGTAAGGATGGCTAGTGTAACTAGCAAGAATACCACGAAAGCAAGAAAAAAGAAGTACGCTATTAACTATTAACGTACCTGTCTCTTCCGAAACGAATGAGTACCTCTCAGACGCTCGTCCTACCATCGAATCACGAAAGTCT
+
<<A=?BB<:;>BBBAB;;9@@959:5:?D?BBCB@?=?=@@@AA@A=?A=?8<;7833333#33888:;67///;5::;;;;;+>>?C:DDD8@AA@BAABA=<00+/3<;7?=@<@B@@@BBBBCCCCCBBB>BBBA>BBBBBBCB=B?@;;5;@@@BBBB@DCBBBC?BB?:::@CECCC:=>=;99:9:9%:>;<?=@BAFBF:=:=;?D<A<>=AA@=@AAA;;;?B<??A;AAA=??@@@??<??????>C=<8:822+557255557179;344808888
@ATNG8:02796:06122
GATGGTAGAGTACAGTGTAGTAGACCAGAAGATCAGGAACTCTAGAAGAATTCAGATTTTTAACACGAGAGTAACGTAAAAAGAAGGTTTTACAAGACTCACGTTAACAATATTGCAGCAGTACGCACACAATCGAAGCGCAGTAAGGATGGCTAGTGTAACTAGCAAGAATACCACGAAAGCAAGAAAAAGAAGTACGCTATTAACTATTAACGTACCTGTCTCTTCCGAAACGAATGAGTACACTCGTCGTGTCGTGCTACCATCGAATCACGAAAGTCT
+
;;;?,0/9///7;///99<:=<>5505:<9<BBBBB?B><::973948848533377888'<,33788888//(///////$4:5:.555&5:A7<:99@@A:;6:=@A<BBB?B@@?BCDCCCCCCCCBB?ADAA<@@@?@AAC=B?B@@=@B@@@BBC@BBBBBB?BB?B?@=@CCDF=B@@:9999:(9@;9::BBBBBD=B=;;:@<@=@ABBA>AAA;;:CAE=@@B=A::6:BAAAACCBBBBB???ABBBBABCDE@B888>:=<@@AAC?BBBC
@ATNG8:02796:06136
GATGGTAGTGTCATATGAGAGATGTGTACTCATTCGTTTCGGAAGAAGACAGGTACGTTAATAGTTAATAGACGTACTTCTTTTCTTTGTCTTTCTGTGGTATTCTTGCTAGTTACACTAGCCATCCTTACTGCGCTTCGATTGTGTGCGTACTGCTGCAATATTGTTAACGTGAGTCTTGTAAAACCTTCTTTTTACGTTTACTCTCGTGTTAAAAATCTGAATTCTTCTAGAGTTCTGATCTTCTGGGTGTATCAGCGAGTATCTACCATCGAATCACGAAAGTCT
+
4499399>=A965>=<;<77///---8///:/5.6<:<5;:3:2//)/7///18:99;8=04398,3-3333333339)////&///(//66:1833331737.3=68887;A@CBBBEBBB?CBD@C@CCBBBBA@?BBCC>BCCBBABCCCCCBBBBB?@@@?@@<@@BAA;;;CBB>BA@@@9@>C=:<;;;*;:BCC>CHCCCDBAAB?BBBB2;;;BB?B@BB?BCC;;<B7;;ABBCC>AABB=BBBBCCCBBBABABBBBAA>AAACCADEBCBBH?DCBB
@ATNG8:02760:06189
GATGGTAGTATCTGCACACTCTGTCCAGAAGATCAGGAACTCTAGAAGAATTCAGATTTTTAACACGAGAGTAAACGTAAAAAGAAGGTTTTACAAGACTCACGTTAACAATATTGCAGCAGTACGCACACAATCGAAGCGCAGTAAGGATGGCTAGTGTAACTAGCAAGAATACCACGAAAGCAAGAAAAAGAAGTACGCTATTAACTATTAACGTACCTGTCTCTTCCGAAACGAATGAGTACACATCGTCGTGTCGTGCTACCATCGAATCACGAAAGTCT
+
56@C;?BBCBBA@A@A;;;@@B=AC<CCCABBBCBC?B?BBC@@@B?BB?C@DC???BAA2B>BAB???BA@AA;99;AAAA0<@=@.;;;&9>D?B<AACA@@B4;4;;4;BB<@@ACCCBBCIHCCBBBB@BBBB=@@@@@@@B@C@J@@?ACBBB@@A?BA@@??;?A>???:?==>=,78;998989(7>8>>A@@@;<>1806;;<7<89;AA@?BB@@@CC@B?BBA9?992989<<?ABBBBBBBCBA@@BB>>>=@B?BBBBB?BAAABFC>BBBC
@ATNG8:02760:06206
GATGGTAGTGCGTGAGAGAGAGACCCAGAAGACTCAGGAACTCTAGAAGAATTCAGATTTTTAACACGAGAGTAAACGTAAAAAGAAGGTTTTACAAGACTCACGTTAACAATATTGCAGCAGTACGCACACAATCGAAGCGCAGTAAGGATGGCTAGTGTAACTAGCAAGAATACCACGAAAGCAAGAAAAAGAAGTACGCTATTAACTATTAACGTACCTGTCTCTTCCGAAACGATGAGTACTATAGACTATCTGAGACTACCATCGAATCACGAAAGTCT
+
:;;<=?D@BB@=:96B<<<BAB;;;)59;7<;;59447=<=55554<7;:6<>99973333$31333433?<89927>@BDDD56;29.:::&59949<<<<<<<<8A;CB@BCE?BB;:;@@@@BBCCCCCC@DBBB@CCBDBB@?;@>A;;6;BAABCCC@BBBBBB=???ABB>?>;;;3<<<888899(9>9>A@AAB>>><@676AB:>;;;AA@>A;::CAA=@::;?8>0000/:?AABACCCCBBB>A@BBAAABAA?AAAAA>BBCCCBD?DBBB
@ATNG8:02762:06171
GATGGTAGCAGACGTGACAGAGCGCCAGAAGATCAGGAACTCTAGAAGAATTCAGATTTTTAACACGAGAGTAAACGTAAAAAAGAAGGTTTTACAAGACTCGTTAACAATATTGCAGCAGTACGCACACAATCGAAGCGCAGTAAGGATGGCTATTGTAACTAGCAAGAATACCACGAAGCAAAGAAAAAGAAGTACGCTATTAACTATTAACGTACCTGTCTCTTCCGAACGATGAGTAACTGCGTCTCACTCTCCCTACCATCGAATCACGAAAGTCT
+
AABB@CCBCBCBCCBDAAA>CCAAA@CCC;:;BB@@>@@CCCCBBB>@@@B?@@??????.>>AABBBBBBBDA8@@;;;;;;%;<=;==?>2>B=8<A;A<<<*0)00)/77)55<<<@>CBAA@===00+0:;;:=9:595<<7:7:34.4433-388-3499::533-373-3333-3333(33888'7849888B=@@:>B?>>>:3:1=@9859=665977(.(..(.//833333-38888::::;888377,7>><>7000*00/88:;588<:
@ATNG8:02772:06172
GATGGTAGCGCATATCAGCGCAGCCCAGAAGATCAGGAACTCTAGAAGAATTCAGATTTTTAACACGGGAGTAAACGTAAAAAGAAGGTTTTACAAGACTCACGTTAACAATATTGCAGCAGTACGCACACAATCGAAGCGCAGTAAGGATGGCTAGTGTAACTAGCAAGAATACCACGAAAGCAAGAAAAAGAAGTACGCTATTAACTATTAACGTACCTGTCTCTTCCGAAACGAATGAGTACCTCTCAGACGCTCGTCCTACCATCGAATCACGAAAGTCT
+
AB@@<@99;@?@@CCBBCCB@@:::8;BDAGDJCA@?@?BC@@ACD@CC?CABAB;;;;;.;?BCEDD<@A::;/;A;:;;;*;A>@=BCE9BBD@CCCCCCBCB?B?@@<@BB?BBBBCCCCCCCBAAB@@=@CCC>AABABBBD@C?B::7:@AAABBB@BBBCAA>AB>AAA=@@??=5=9939ABBB3B@=>>>@B@@?A=A<>=>@;@;@>ABA???@BBCD@G@BBA<AAA?BCBBBBB?AAABC>>>@???A;;7;;;>BB@?@=A@BCBCC>CBBB
@ATNG8:02773:06203
GATGGTAGGCACTGCGCACACATCCCAGAAGATCAGGAACTCTAGAAGTATTCAGATTTTTAACACGAGAGTAAACGTAAAAAGAAGGTTTTACAAGACTCACGTTAACAATATTGCAGCAGTACGCACACAATCGAAGCGCAGTAAGGATGGCTAGTGTAACTAGCAAGAATACCACGAAAGCAAGAAAAAGAAGTACGCTATTAACTATTAACGTACCTGTCTCTTCCGAAACGAATGAGTACGTGTGACGTACGTGAGCTACCATCGAATCACGAAAGTCT
+
AABD@DCC@CCCBBCDCCCCBCCCD>CCC?BBBBCCACADCCBCCC@CCCFBCBCCCHCC5C@CFDCCBBBCCC>BBAAAAA0AA>A5;;;6;AB@;;;BB@@@C@B@BB?CCC@BBBB?@@BBCBDDCCCC?CC@@<@CBBCC@@=A?BBB@BCCDDCCC?BBCCCC@@?=?BA=AA???8?AA>ADDDF/DD?B@??BBBAB@C?BBBB?><>?CAA=AA@@@@A@C@CCC=C@@>@BBCBCCBBBBBCCCDCCCCCBBBBBB?B??>B@BBCBBBB<B=>>
@ATNG8:02776:06203
GATGGTAGACATATCGTACTCTCTGTACTCATTCGTTTCGGAAGAGACAGGTACGTTAATAGTTAATAGCGTACTTCTTTTTCTTGCTTTCGTGGTATTCTTGCTAGTTACACTAGCCATCCTTACTGCGCTTCGATTGTGTGCGTACTGCTGCAATATTGTTAACGTGAGTCTTGTAAAACCTTCTTTTTACGTTTACTCTCGTGTTAAAAATCTGAATTCTTCTAGAGTTCCTGATCTTCTGGTTCTACGCTCGTCGCGCTACCATCGAATCACGAAAGTCT
+
BBAB?BBCCCDDCCCCBBCCJCBBBCBBCCBB@BCFD=CB?C?BBCCCCD@BBBCC?B?BBBC>A>ACDCBBB<B7BB=??+>?1<872'2@?A>BAA>AC<??BDB?;?AAA>A@@:>>>9>9@A@@@=>><AAAA<A@>>=<?@@AAAA?AAA;<>=<@@<@9<<AAABA@?;?AAFD;A=B=?@@??/=>666.776///=66;=BBBA/<=AAC<@<>>:=;<=///6=6;;@?>>7<;B=B<@@<<=ADD@@@>??:::A=@@@@@:>=@???D:?<<=
@ATNG8:02784:06209
GATGGTAGCTCTGCTCTGACTCTCGTACTCATTCGTTTCGGAAGAGACAGGTACGTTAATAGTTAATAGCGTACTTCTTTTTCTTGCTTTCGTGGTATTCTTGCTAGTTACACTAGCCATCCTTACTGCGCTTCGATTGTGTGCGTACTGCTGCAATATTGTTAACGTGAGTCTTGTAAAACCTTCTTTTTACGTTTACTCTCGTGTTAAAAATCTGAATTCTTCTAGAGTTCCTGATCTTCTGGTGAGATATGCATGATGCTACCATCGAATCACGAAAGTCT
+
55==9<<<A=====>?@CBCCCCBBBCCAA99495<>6>>:B?CCCCBBBACDGCB?B@CDBB?C@CDCCBBBBB?BBBBB5BE?BABB=@@BB;@<<5<@=@A@A@BAFBBBCCCC@CDD@C@CCCBBBDC?A@DC@CCCCBBBCCBBBBBACD@CBC@CC>@>@BBBCCBBB@CCCCC<C@C@CCHDD5CD;;;9;ECACBBAAB>BBBB2BFBCCAC?BB@BCCCCDD@C@CCACBB?BAB?BBBBCCCDBBBDCCDCCC@@<@@AAB?BABBAA@;AA@@
@ATNG8:02787:06182
GATGGTAGCACACGAGATCTCATCGTACTCATTCGTTTCGGAAGAGACAGGTACGTTAATAGTTAATAGCGTACTTCTTTTTCTTGCTTTCGTGGTATTCTTGCTAGTTACACTAGCCATCCTTACTGCGCTTCGATTGTGTGCGTACTGCTGCAATATTGTTAACGTGAGTCTTGTAAAACCTTCTTTTTACGTTTACTCTCGTGTTAAAATCTGAATTCTTCTAGAGTTCCTGATCTTCTGGGTGCGCTACAGTCTCTCTACCATCGAATCACGAAAGTCT
+
;;<>9<<AA>C@===>CCCAAA<AAB@@@CBB?BBBB<BB=@=AA@CCDE@BBBBC@B@DDDD@C?CBCDBBB=B8@A:::+?>8<787)3937149=7>A177@BBB?BBBC>?>A>A;;7;;?@AAA?=>:=@@?;==;;;????>>>>@>=>:898:8818;??A@==>??7::AAA6A<>;>>===/<<99;16/////86-/(///'.5957/7177/7<<9788696<=<=>>::9:92///:;;@????ABA>==>A=@A;;;<;;;>>:@6===/
@ATNG8:02788:06179
GATGGTAGTCTCAGATAGTCTATAGTACTCATTCGTTTCGGAAGAGACAGGTACGTTAATAGTTAATAGCGTACTTCTTTTTCTTGCTTTCGTGGTATTCTTGCTAGTTACACTAGCCATCCTTACTGCGCTTCGATTGTGTGCGTACTGCTGCAATATTGTTAACGTGAGTCTTGTAAAACCTTCTTTTTACGTTTACTCTCGTGTTAAAAATCTGAATTCTTCTAGAGTTCCTGATCTTCTGGACGACGCGCACTGACACTACCATCGAATCACGAAAGTCT
+
9;AA8>:66?>CCCCCCCAAABBBBCBBBBAA=@@@B=CC@CACBBBEDF;:9?=B=B@BBCC?D@BBBBBDDCC=@@DDD3CC>AABD?CHBA?CCC>BD9::BCBB@CDCCBBBC@BBC@C@CCCBCCCC@BDCC?CBBBCBBBCCCCCBBBC@CCC?CD@D@CBBB;;;CCADCCDC=F@C@BBBBB2BCCDC>DGCBBBCCFD>BBBB2AAABC@B@CC@CBCBCBC?B@BEFCCC>@@C@CCAAACCBBBBBCCCCCCCC@CBBBB?BBCCCCC?CA;;
@ATNG8:02788:06190
GATGGTAGCATCATGCATATCTCACCAGAAGATCAGAACTCTAGAAGAATTCAGATTTTTAACACGAGAGTAAACGTAAAAAGAAGGTTTTACAAGACTCACGTTAACAATATTGCAGCAGTACGCACACAATCGAAGCGCAGTAAGGATGGCTAGTGTAACTAGCAAGAATACCACGAAAGCAAGAAAAAAGAAGTACGCTATTAACTATTAACGTACCTGTCTCTTCCGAAACGAATGAGTACGTGTGCGACGTGTCTCCTACCATCGAATCACGAAAGTCT
+
55<<7<=@?<;65969ABBCDCBBDADDB8:;@9<5@:<<<00/:6:868<00//////$/06;88<8BACCC28749999'9<7;.59505BD?@AABBBCCE=@?AB?BEE@BB@@@BBBCCCCBCB@@>@BBB?AABCECCB?B?BBB>BCCCBCDD@;:;CCC@BC@BBB?BBBBC>A@@;999988%8@;@=?>AABAF<?:>=?A5;6;?BCC@DEBBBBB?A>:99/9993:@@AABBCBBABBBBBBAAAD::5:?;5;???A<??BBAAA<ABBB
@ATNG8:02795:06182
GATGGTAGGCGTGTGAGAGTCTGCCCAGAAGATCAGGAACTCTAGAAGAATTCAGATTTTAACACGAGAGTAAACGTAAAAGAAGGTTTTACAAGACTCACGTTAACAATATTGCAGCAGTACGCACACAATCGAAGCGCAGTAAGGATGGCTAGTGTAACTAGCAAGAATACCACGAAAGCAAGAAAAAGAAGTACGCTATTAACTATTAACGTACCTGTCTCTTCCGAAACGAATGAGTACGATGAGAGAGCTCTCTCTACCATCGAATCACGAAAGTCT
+
BBCB@CBB?BC?@ABBCCB@AABBA8BFEFCCAAAB@B@CCCBB@?<@@=A?BBA;;;;.7<>ABBBA?@987)7;>>@@6<@9>2999&7386;===BA?;:;>;??;??B8;;@AAA778?@@@@@AB<>>::6:;<<AA>>:>=B?A?A999ABA@<@AAACD@BB@99:?@@???8;;;59>>>?/?@=@>>?@A@@@<>;>?@@<@<@@===<@A??>>>=B=CCA:?BB?BBBB?????;;;>>?>>898===A@>><>B=>>=>?>ABBB:?=>=
@ATNG8:02800:06164
GATGGTAGAGAGACTGTAGCGCACCCAGAAGATCAGGAACTCTAGAAGAATTCAGATTTTTAACACGAGAGTAAACGTAAAAAGAAGGTTTTACAAGACTCACGTTAACAATATTGCAGCAGTACGCACACAATCGAAGCGCAGTAAGGATGGCTAGTGTAACTAGCAAGAATACCACGAAAGCAAGAAAAAGAAGTACGCTATTAACTATTAACGTACCTGTCTCTTCCGAAACGAATGAGTACGATGAGATCTCGTGTGCTACCATCGAATCACGAAAGTCT
+
?AAA?BCCCCCCBBBBCCHICCCCF@CBB@CDDDBC@B@BCDCCBB?BB?B@BBBBBCCC2B?B?????AABAA;@A@@AAA0@A=C?CCD<CCDADBBBCCDBB?B@CC@BBB?AAAFCBCCEEECCCCDE@BB@@=@AAABBAA=A?BBB>BCBBCCCB?AAACCC@BB?BAA7::BBC>CBB?ABCCC2CC?B>>>B?A@@<@<===A<@<@>BAA<@@BBAAA<?;@AA9??C@AABABCCCCBBBBBA@@===>>AA@@@<@???A;?>>>BLD>CBAA
@ATNG8:02801:06200
GATGGTAGCTCACGTACGTCACACGTACTCATTGTTTCTGGAAGAGACAGGTACGTTAATAGTTAATAGCGTACTTCTTTTTCTTGCTTTTCGTGGTATTCTTGCTAGTTACACTAGCCATCCTTACTGCGCTTCGATTGTGTGCGTACTGCTGCAATATTGTTAACGTGAGTCTTGTAAAACCTTCTTTTTACGTTTACTCTCGTGTTTAAAAAATCTGAATTCTTCTAGAGTTCCTGATCTTCTGGCTCTCGTAGACAGATACTACCATCGAATCACGAAAGTCT
+
55==<BC9;9:@996>@>=@>6666<<>==@>*000)///)/)//5==?@9>>CCC@C@BBAA>@=?BCCBBBA?:88888(9?39:787&3<9?;ABB?BB@A899AB=ACBBBCA@=;;;=@=CBA=>=A@=@@@@:<<=>==>@@>>;;;==C=;;;<@@;>8>>:7769//*/8<>>/;.7177777)7:999/97:52277577(/////$///-8040..-.97>A792;6CA:;:=8<=>:>>>>=>B>>>B@???@@@:95///77176@>>>>9>AB>
@ATNG8:02805:06197
GATGGTAGCACGACACGACGATGTGTACTCATTCGTTTCGGAAGAGACAGGTACGTTAATAGTTAATAGCGTACTTCTTTTTCTTGCTTTCGTGGTATTCTTGCTAGTTACACTAGCCATCCTTACTGCGCTTCGATTGTGTGCGTACTGCTGCAATATTGTTAACGTGAGTCTTGTAAAACCTTCTTTTTACGTTTACCTCTCGTGTTAAAAATCTGAATTCTTCTAGAGTTCCTGATCTTCTGGTATGACTAGTGTACTACTACCATCGAATCACGAAAGTCT
+
69CC<@BBBB666<==@BC>>=<BBBBBBB9;7;AAD>CB@B?BABB=BC@CAAA@?A=@@@A@E@BBB@=::77133333$383:>;;1844449::7BB>BBBCCB?BABBBBB?<>AA<@=@@@662;9;<<9:6:?>AC?>988>===<;;4;999<=8=69;>@@>A??9<<<<<.;7>488878(8>?BH388<?=<=9=:<07776(6:<<96;9?A<AA?A<=>:>:>AAB<;7;BB=B>>>>>;888A>>><<;>>><??AAB:===@<<<6///=
@ATNG8:02758:06248
GTTGGTAGAGTATCATGTGTATCTCCAGAAGATCAGGAACTCTAGAAGAATTCAGATTTTTAACACGAGAGTAAACGTAAAAAGAAGGTTTTACAAGACTCACGTTAACAATATTGCAGCAGTACGCACACAATCGAAGCGCAGTAAGGATGGCTAGTGTAACTAGCAAGAATACCACGAAAGCAAGAAAAAGAAGTACGCTATTAACTATTAACGTACCTGTCTCTTCCGAAACGAATGAGTACACATCGTCGTGTCGTGCTACCATCGAATCACGAAAGTCT
+
AB@B@FA@AEDC@AACCCCCCCDDC@C@?=@BCBBB@C@BBBBBA@;@A5;59;<@BCCC1C@CECCCCA?:::0;A<;<<<*;C@C@DFF;C;;;;EBBAAA00,0<;:7;AB>BBBACCBBBBCBBCBBB@BCCC?BAEDBCAB?B?B;;:;AADDCDC@EEEAAA?BB?BDC>AA>?>89:9:@@@@@2>A>B:@AEA?>?;:5;>>>8=9;:BBB?BC@@@BD<@=@BB=ADA?;;;AABBBBBDBBBC@A@C@@@@@??B@BBCBB?BCCBCCB=ABBC
@ATNG8:02763:06249
GATGGTAGTGATACAGATCAGACACCAGAAGATCAGGAACTCTAAGAAGAATTCAGATTTTTTAACACGAAGAGTAAACGTAAAAAGAAGGTTTTACAAGACTCACGTTAACAATATTGCAGCAGTACGCACACAATCGAAGCGCAGTAAGGATGGCTAGTGTAACTAGCAAGATACCACGAAAGCAAGAAAAAGAAGTACGCTATTAACTATTAACGTACCTGTCTCTTCCGAAACGAATGAGTACGATGAGAGAGCTCTCTCTACCATCGAATCACGAAAGTCT
+
>;?A:=>BBBBBB@BBAB?996<BC=B@>:99;?A@>A=<<:00+/;6>?6?9::7878777#3386600(/9999;57>@AAAA0<A=A7ADD7A@A?@@FDBCBCC@D@CB@CCB=A@;;;BBBBCDCCFB@A@BAAA<@@@@AA@?=A@D@@@@BBC@@@B?AAB:::?BBFBB>@ABCK>BCB?AA@@@.@@:@BB??????<@7;;@@;>;=>BBB?BC@@@CB@B>AAF>CBB???@BBBCCBAAABBBBECCA==@A@AA<@>>>>;>BCBBBD>B99:
@ATNG8:02764:06228
GATGGTAGTATATCGCGTCGCTATCCAGAAGATCAGGAACTCTAGAAGAATTCAGATTTTTAACATCGAGAGTAAACGTAAAAAGAAGGTTTTACAAGACTCACGTTAACAATATTGCAGCAGTACGCACACAATCGAAGCGCAGTAAGGATGGCTAGTGTAACTAGCAAGAATACCACGAAAGCAAGAAAAAGAAGTACGCTATTAACTATTAACGTACCTGTCTCTTCCGAAACGAATGAGTACACATCGTCGTGTCTTGCTACCATCGAATCACGAAAGTCT
+
:<<B?BCCABBBBBBDCCCCFCBBB;>@@8:@<>@?7@:?BC;;:B?AA?A>;;00/778'86>0//999:;=?=67944444$3:5:2988+88949==;<<<:?=@>AA?BBB?BBBBCCCEJCCCCBCCC?CBBB=??BBBBBC<A>@BB@CCCCCCCC?CCBABB@BC@>>?>AABBC:@>?8<<<<>.?A?C;::C?@?@;@<@?==:=<>@CCC@BCBCBBB@C@BBA<A??=ABBBBBBDCAAABBBBCCAAA>AABA@=AAAAB?BBAAACD>D@@A
@ATNG8:02767:06238
GATGGTAGACATATCGTACTCTCTGTACTCATTCGTTTCGGAAGAGACAGGTACGTTAATAGTTAATAGCGTACTTCTTTTTCTTGCTTTCGTGGTATTCTTGCTAGTTACACTAGCCATCCTTACTGCGCTTCGATTGTGTGCGTACTGCTGCAATATTGTTAACGTGAGTCTTGTAAAACCTTCTTTTTTACGTTTACTCTCGTGTTAAAAATCTGAATTCTTCTAGAGTTCCTGATCTTCTGGGCTGCGCTGATATGCGCTACCATCGAATCACGAAAGTCT
+
59CCADAAACCCC@CCDCCCCCCCDGCBBBDB@CCCD>BB?B@BBBBBBB?CBBBC?B?BBBB>B?BBBBBBB@A;?@>9>)=?:??DC9@999:@@@<@A>???BB>;>@@@A@@@<AAA<A<A?>>>><<;A@@@9=>?A>>>>>AAAA@???<@@@<@@=D;??AAAAAAA<A@@@@5@<A;?ACCCC'AA98918/////=<;=18888(5=<<>9@9::5:AAB>==<@=BABB>>776;<6<///==99=>>>A@@@@>><>@?AA<@@?@?@@8@?>=
@ATNG8:02772:06234
GATGGTAGCTCTGCTCTGACTCTCGTACTCATTCGTTTCGGAAGAGACAGGTACGTTAATAGTTAATAGCGTACTTCTTTTTCTTTGCTTTCGTGGTATTCTTGCTAGTTACACTAGCCATCCTTACTGCGCTTCGATTGTGTGCGTACTGCTGCAATATTGTTAACGTGAGTCTTGTAAAACCTTCTTTTTAACGTTTACTCTCGTGTTAAAAATCTGAATTCTTCTAGAGTTCCTGATCTTCTGGGTCTACGCTCGTCGCGCTACATCGAATCACGAAAGTCT
+
;;@C?BBBAB=BBBCCA@AACCCCCCCCCCCB?B;;;5:A;A?CCCCCCA>AAA00,/4::/526?DBBCB;;5=294444$444)44::4<>>>:>;;6;<155@@BC@CCCCCAAB6;;@>@=BB;;=DCCACBBB@G;;;CBBBBEGCBB@@@?;;;>AB>B<@@@;;9@<<7<=>==0B10,0>>>>(0)0=AA8CD@A?<9955.5599$94455.54;A=>????>@4:4:99???;?@B@<BBBBBCCBCBBBEBBBCCA?????;==@@;;;0;AA@
@ATNG8:02774:06222
GATGGTAGGCGACATACATACGCGCAGAAGATCAGGAACTCTAGAAGAATTCAGATTTTTAACACGAGAGTAAACGTAAAAAGAAGGTTTTACAAGACTCACGTTAACAATATTGCAGCAGTACGCACACAATCGAAGCGCAGTAAGGATGGCTAGTGTAACTAGCAAGAATACCACGAAAGCAAGAAAAAGAAGTACGCTATTAACTATTAACGTACCTGTCTCTTCCGAAACGAATGAGTACGATGAGATCTCGTGTGCTACCATCGAATCACGAAAGTCT
+
44::5<?@=@A@<;;<=>@?@@@;;;:<8666=<<16055<998838838233499999$5.6A>>CAAACCC;BA;;;;;*;B>B5:::09CDACBBCBCCCC@C@BB?BBC?AA@BBBBCCCCCCAAAC@CDDC>BACBCCCC@CBCBB>BBBBBBDC@DCCCAA=AC?BBB=A@BCC>CAA>ACCCC3BB?B?>?CCCCC<?<?@>=5;6;>CBB@BBCCBBC@C@CCC=BBF@BBBBBBCAAACCBBAA>>>BBBBBCAA=@@?::5:=@@@@@:@AAA
@ATNG8:02774:06237
GATGGTAGCACACGAGATCTCATCGTACTCATTCGTTTCGGAAGAGACAGGTACGTTAATAGTTAATAGCGTACTTCTTTTTCTTGCTTTCGTGGTATTCTTGCTAGTTACACTAGCCATCCTTACTGCGCTTCGATTGTGTGCGTACTGCTGCAATATTGTTAACGTGAGCTTGTAAAACCTTCTTTTTACGTTTACTCTCGTGTTAAAAATCTGAATTCTTCTAGAGTTCCTGATCTTCTGGTGTCTGATCTGTATCACTACCATCGAATCACGAAAGTCT
+
CCCC?CD?A@CCCCCCCCCCCCCCBCCBABAA?ACEJ?CC?B@BBBBDBB?BECBB?A?ACCC@C?CCCCCBABF@BBBBB3BB?AACD=BAAA?BBC>BB;>>?BBB?BBCCBAAB?D@@<?<?@@@A???<AACA;A>>===A@AAAAAAA>>:>>>=AA=A=AAAA??@D<@@???6?=B;<<<<;+<=88819;:///99:A8====.=??>B;>:;;6;??@>>>>D;???@:95::@:@A>>>>>AAA@@@A@@?>>><@@@@@<<;;?=>?9?@@@
@ATNG8:02775:06231
GATTAGCTATACGTATATCTATGTACTCATTCGTTTCGGAAGAGACAGGTACGTTAATAGTTATTAGCGTACTTCTTTTTCTTGCTTTCGTGGTATTCTTGCTAGTTACACTAGCCATCCTTACTGCGCTTCGATTGTGTGCGTACTGCTGCAATATTGTTAACGTGGGTCTTGTAAAACCTTCTTTTTACGTTTAACTCTCGTGTTAAAAATCTTAGAATTTCTCTTAGAGTTCCTGATACTCTGGATAGCGACGCGATATACTACCATCGAATCACGAAAGTCT
+
BCC@C;<9CEBBBCCCAABAABAACBBB::9:BAC=;;8;?BAAAB;;8;A@=@;@-0/884896;=BBB@=>:77333$3;4;733(399<7;;<79;48?>?<=8?79788;;6;<<8<8<<=:;88807>>@8===<??;;:?=<;;755-625-26165777;;0225275555&.(..33;;;)----9.82---7779995===>*633)..8(--(-5//(/8;9;:=:>>:33-,,,,,,,-779555655<=;;::49.99@?@=B@@????7>??@
@ATNG8:02784:06257
GATGGTAGATACTCGCTGATACACCCAGAAGATCAGGAACTCTAGAAGAATTCAGATTTTAACACGAGAGTAAACGTAAAAAGAAGGTTTTACAAGACTCACGTTAACAATATTGCAGCAGTACGCACACAATCGAAGCGCAGTAAGGATGGCTAGTGTAACTAGCAAGAATACCACGAAAGCAAGAAAAAGAAGTACGCTATTAACTATTAACGTACCTGTCTCTTCCGAAAACGAATGAGTACACATCGTCGTGTCGTGCTACCATCGAATCACGAAAGTCT
+
<=BC@BBBB==<<@;;<<;;@BBCE=ABC@A@>@00)/1///666:+//6:487/////&/389:<8873337)3799<<<)<A<@:@>>4=@A>9::BBA@@@<A>AA?C@@7>???@BBCCCCAA@CC@:?=00+/:::8;?A<A?D??7?B??@@@@;=A??>@??>;>@>8@=<<C9???:<<===,=A<@@BBB:888264557=,5-5799989=544<:.3-3333&3;;4:;:::::=======><<<555;;:;==6<:==B>B@???@>9>>77
@ATNG8:02789:06241
GATGGTAGAGAGAGCTCTCTCATCGTACTCATTCGTTTCGGAAGAGACAGGTACGTTAATAGTTAATAGCGTACTTCTTTTTCTTGCTTTCGTGGTATTCTTGCTAGTTACACTAGCCATCCTTACTGCGCTTCGATTGTGTGCGTACTGCTGCAATATTGTTAACGTGAGTCTTGTAAAACCTTCTTTTTACGTTTACTCTCGTGTTAAAAATCTGAATTCTTCTAGAGTTCCTGATCTTCTGGGCTGCGCTGATATGCGCTACCATCGAATCACGAAAGTCT
+
BB@@<@@@AAABBBB;66@CC>IJEA<ACCBCABCCD>CC@C@@AADBBB?A@ELD@C?BBCB@B?BBBBE@?8A8BBBCB2AA<AADD>AAAA?AA@<@@9>000<<7=@BBB::;:<==;><@@A>?>??=EB>>:=>??>>>787AAA9::?:>>=9>A3839@@A>>???7;;>EE;C8;7;;AAA/@A@@@:@???===>>=9>>=>/>:;;E=A=??;?ABA>>?<@<@@@@>>4669919///=:9:>>@=>>A@AAA<@@>>><@@@??AA:A>>>
@ATNG8:02793:06216
GATGGTAGCACGACACGACGATGTGTACTCATTCGTTTCGGAAGAGACAGGTACGTTAATAGTTAATAGCGTACTTCTTTTTCTTGCTTTCGTTGGTATTTCTTGCTAGTTACACTAGCCATCCTTACTGCGCTTCGATTGTGTGCGTACTGCTGCAATATTGTTAACGTGAGTCTTGTAAAACCTTCTTTTTACGTTTACTCTCGTGTTTAAAAAATCTGAATTCTTCTAGAGTTCCTGATCTTCTGGACAGAGTGTGCAGATACTACCATCGAATCACGAAAGTCAT
+
59<@8<BBCB996=;;;<666<<;;@CC@@@B;A;;;09=9=;@556;=>:====B@C@BBBC?B=??A;::6//(/6889+9@;A:::.9:<5?8<777(7=6?>>8BD?BBBBAB??=;AE>E<>>>>==?B=@A@@<;;;ABB>=>>??>===?;;;;<>>8=:>>>???AAA:=>AGE5B8;8;?FCC/AB<<;067:///:</77(/9999&8///;5;7==9;F@@@::7:9>=@A@B<???=@@@@>>>@@@@@@@@@@BBA;??@<;7;@A?@@@:@A;;;
@ATNG8:02794:06210
GATGGTAGACATATCGTACTCTCTGTACTCATTCGTTTCGGAAGAGACAGGTACGTTAATAGTTAATAGCGTACTTCTTTTTCTTGCTTTCGTTGGTATTCTTGCTAGTTACACTAGCCATCCTTACTGCGCTTCGATTGTGTGCGTACTGCTGCAATATTGTTAACGTGAGTCTTGTAAAACCTTCTTTTTACGTTTACTCTCGTGTTAAAAATCTGAATTCTCTAGAGTTCCTGATCTTCTGGGCTGCGCTGATATGCGCTACCATCGAATCACGAAAGTCT
+
C@@B@CBBACCBBBCCCGHDEBCBCBDCCC@@>@DDD?CC@B?@??BABB9==BBB=@<@???>B>ABBBBB@9>873333$396>;;9.::0*05;00+/959::;B>6?A>>>A??;??A:>:===<588>:=>DD=AAAAAA>>>AAD==>AA=>===AA<@:?>AA????A;AA@AA5B=A:;;;;;+;@BBD;D;;;@@B@@@;>>>?/>>>>B<><>?@@AA;;;:=:<ABB>=:8;=>49///98;;@AAAA:;;A>>;>?@@@;@AAA==>19966
@ATNG8:02795:06237
GATGGTAGGAGACACGTCGCACACGTACTCATTCGTTTCGGAAGAGACAGGTACGTTAATAGTTAATAGCGTACTTCTTTTTCTTGCTTTCGTGGTATTCTTGCTAGTTACACTAGCCATCCTTACTGCGCTTCGATTGTGTGCGTACCGCTGCAATATTGTTAACGTGAGTCTTGTAAAACCTTCTTTTTACGTTTACTCTCGTGTTAAAAATCTGAATTCTTCTAGAGTTCCTGATCTTCTGGTCTACGCTCGTCGCGCTACCATCGAATCACGAAGTCT
+
=>@?<ADA>BBAABCA@@A@@BBBBABBBB;;8;CBC=BB?A>;;:AAAA;?>9597@295;;:C?CBBA?::8?4=@===+33.338;39;;<4=8?;>?>AAAA@B597@B@?>>;5557;6<<:::55517:<<289@@>>>@A@=A@888>4::;4:86;6<>>>@@@;;6859;;.;7=)/////(/98==067::55556826686'3///7374<>:>>AA::;<?<==>B<;76//*/<;7;;;>????>>A?@?A=>>>>><??A@::6:@@?
@ATNG8:02796:06213
GATGGTAGCTCACGTACGTCACACGTACTCATTCGTTTCGGAATGAGACAGGTACGTTAATAGTTAATAGCGTACTTCTTTTTCTTGCTTTTCGTGGTATTCTTGCTAGTTACACTAGCCATCCTTACTGCGCTTCGATTGTGTGCGTACTGCTTCAATATTGTTAACGTGAGTCTTGTAAAACCTTCTTTTTACGTTTACTCTCGTGTTTAAAAATCTGAATTCTTACTAGAGTTCCTGATCTTCTGGACAGAGTGTGCAGATACTACCATCGAATACACGAAAGTCAT
+
9:@@8BBA@=9=///:777<=:;;=@@@@99:;;000+/=89)////99<<8<>=@@<@;@?@A;A>AA?AB>=8<7ABBBA/@>8;7777+7;;;4::B?BB@D???AA=A???AA?;78BB;@<?=>==;?A<@@>>:>?@AAAB?@@@@A<999,//:7<<7?<???BAAA@@;@@ACB5A59589@@@,==777+--9---78/55,5AAA.A:;;<5<987156;9998:4:9?=>A:;7;??=CA@?>>>BBB==>??AA@@@:==:63------999.;6:::
@ATNG8:02798:06247
GATGGTAGCACACGAGATCTCATCGTACTCATTCGTTTCGGAAGAGACAGGTACGTTAATAGTTAATAGCGTACTTCTTTTTCTTGCTTTCGTGGTATTCTTGCTAGTTACACTAGCCATCCTTACTGCGCTTCGATTGTGTGCGTACTGCTGCAATATTGTTAACGTGAGTCTTGTAAAACCTTCTTTTTACGTTTACTCTCGTGTTAAAGATCTGAATTCTTCTAGAGTTCCTGATCTTCTGGATACACTCATGTGCACCTACCATCGAATCACGAAAGTCT
+
>>@@=AEA@@BA@@@<AACAAA<<;D@@@DCCACCCC=CC?B?CBBACBB?BBCCC=@<@@@A9A@CBBDCCAAB?@A@@D0@@0//<8/8<896:A@;@A5:9@CCC@CAABBBBB?B?@<@=AAA@;;;@<AA@@376<<==>>>=<=888==8===:;;5;7==>>>===>:==@BC5@<A<>>>>>/>>@BC:>>?;;;?888;>>4>;;888>6<6<?:=888=<<8=;@@AAAB7;;?;>@@@@AAA@@A:;;=>9>;3-3----29=>>>?A7???A
@ATNG8:02798:06256
GATGGTAGCTATACGTATATCTATGTACTCATTCGTTTCGGAAGAGACAGGTACGTTAATAGTTAATAGCGTACTTCTTTTTCTTGCTTTCGTGGTATTCTTGCTAGTTACACTAGCCATCCTTACTGCGCTTCGATTGTGTGCGTACTGCTGCAATATTGTTAACGTGAGTCTTGTAAAACCTTCTTTTTACGTTTACTCTCGTGTTAAAAATCTGAATTCTTCTAGAGTTCCTGATCTTCTGGAGATACACATGATACTCTACCATCGAATCACGAAAGTCT
+
?@CE<@BBBC>DCBBBCCEDDCCBBBBCCCCC?CBBB>BCAD@BABABAD@DCC@A?A@CBBA@C?BBBBBBBAA;99999(7A8?=>?8?BCB@BBB?BB:==ACCC?AAAAAAAA;A@@;A;>@>?>?>=;CCA@7==A>>;;;?AA>=<><A<??>;@A<@=???ABAA::7;AAED;D<>:;;::9+9>9::3;><:;;<;<<08888(6@@>B<A=@@<@A??>>><A=AAAAAA6<9@;??==AAA>>>>A??@B>>;;7;>>?C;@@@A=>>7=>@>
@ATNG8:02800:06225
GATGTAGTGTCATATGAGAGTGTGTACTCATTCGTTTCGGAAGAGACAGGTACGTTAATAGTTAATAGCGTACTTCTTTTTCTTGCTTTCGTGGTATTCTTGCTAGTTACACTAGCCATCCTTACTGCGCTTCGATTGTGTGCGTACTGCTGCAATATTGTTAACGTGAGTCTTGTAAAACCTTCTTTTTACGTTTACTCTCGTGTTAAAATCTGAATTCTTCTAGAGTTCCTGATCTTCTGGAGATACACATTATACTCTACCATCGAATCACGAAAGTCT
+
@:956===<==@===@C?CAAACCA@@GDBB?BAAB;@?:C>==??@6626====9=8;::<8=8=@B@@@@??:44949$94.4444)4<4405>B<9;49BABA@<@@DCCAAA9AAA@C?DCCBBBBB=B9667<@@BCDBBBCCB@@@AA<@@B@DCAC@BBCFBBCEF@BAAAA7A@B@;;;;;*<@AAC=CAB@@@C:99299949A@@@;A;BB?@CCC;;;>A?AA@AAB6;;C?BBCDCGGCAA9;;ABBBBBDAEDC@@=@AAAA>>9>000
@ATNG8:02800:06244
GATGGTAGTAGTACACTAGTCATACCAGAAGATCAGGAACTCTAGAAGAATTCAGATTTTTAACACGAGAGTAAACGTAAAAAGAAGGTTTTACAAGACTCACGTTAACAATATTGCAGCAGTACGCACACAATCGAAGCGCAGTAAGGATGGCTAGTGTAACTAGCAAGAATACCACGAAAGCAAGAAAAAGAAGTACGCTATTAACTATTAACGTACCTGTCTCTTCCGAAACGAATGAGTACACATCGTCGTGTCGTGCTACCATCGTTATCGGAAAGTCT
+
AB@A>@BCCDBBA@CCFCCCBBBBB@BCC@HCCCAA?A@CCJDDCB@BC@D@DDCA@@@A2AAFBCACCDBAA@9>?9;;;;*;C@B5;;;6;AC@CFDCFDDCC?B?BC@BCB@BBBBBCCCDDCBBBCCC@CCBB@BBBBBBBB>CAEAA@AAACBBBB?BDBBBA@BB?>>?=@@@@@8???>?BFED2CC@C:98BBA@@<?<>?FC<A;ABCCC?@@ABBAA>A?BFE@CBB>AABBBBBCCBCCCBBBBBAABAAACBB?BBBCF@CEBA>AA<A???
@ATNG8:02800:06249
GATGGTAGTACATGATAGACGACACCAGAAGATCAGGAACTCTAGAAGTATTCAGATTTTTAACACGAGAGTAAACGTAAAAAGAAGGTTTTACAAGACTCACGTTAACAATATTGCAGCAGTACGCACACAATCGAAGCGCAGTAAGGATGGCTAGTGTAACTAGCAAGAATACCACGAAAGCAAGAAAAAAGAAGTACGCTATTAACTATTAACGTACCTGTCTCTTCCGAAACGAATGAGTACAGAGAGTACGATATGTCTACATCGAATCACGAAAGTCT
+
DCBB?BCCCCCCBBBCBCCC@@?CC@CBB@CCCDCC?C?CCCCCCD?@BBB@DCDCCBBB5B@CCCBBBBCCCD>CCAA@@@0A?:?=???8?AA>AAACCBBBB<=<=B>@@A>AABBBBBCCCCCDDDCC@CCCC?BBBBCCAA?B@CBB@BCCCBCCC@CCCDCC?AA?CCC=?>998*:@@;999999%9>?:948==CCB===8BB?6;7;@DBCABCA@@BB?B?BCC=BCD?BABBCCCBBBCAAABBBCCBBB???@??@@AA@BC?@@@>8>9:9
@ATNG8:02801:06228
GATGGTAGTGATACAGATCAGACACCAGAAGATCAGGAACTCTAGAAGAATTCAGATTTTTAACACGAGAGTAAACGTAAAAAGAAGGTTTTACAAGACTCACGTTAACAATATTGCAGCAGTACGCACACAATCGAAGCGCAGTAAGGATGGCTAGTGTAACTAGCAAGAATACCACGAAAGCAAGAAAAAGAAGTACGCTATTAACTATTAACGTACCTGTCTCTTCCGAAACGAATGAGTACTGCGTCTCACTCTCGCCTACCATCGAATCACGAAAGTCT
+
BBBB?CCDCCCCB??=?CGBBBCCF@BBBAECBAA<:B?ACC:89B@CB9B?:9373778)86<A=BB@BBAA@8=>94444$4:::2444&5>D@DAAAAAABBACACC@BBB@BCCDCBDDBBCCCCBBB@CCCC@BBBCCBBB?C?B@?<@BBBDDCC@BABBBB@AA=AAA9?????8>@@=ABFDC2BB@B???CCB==:=:=BBB=A<AADCB?BBBBCBB?B@CCC>BBB?AADCBBBBBBBCCCB<<;CCCDC@CCC?BCDAA>ABCCDDD>CBBA
@ATNG8:02802:06236
GATGGTAGCTCGCTGATGATATCTCCAGAAGATCAGGAACTCTAGAAGAATTCAGATTTTTAACACGAGAGTAAACGTAAAAAGAAGGTTTTACAAGACTCACGTTAACAATATTGCAGCAGTACGCACACAATCGAAGCGCAGTAAGGATGGCTAGTGTAACTAGCAAGAATACCACGAAAGCAAGAAAAAGAAGTACGCTATTAACTATTAACGTACCTGTCTCTTCCGAAACGAATGAGTACTATAGACTATCTGAGACTACCATCGAATCACGAAAGTCT
+
8<==?B<CBA<966<=?CCCCCC::16==6;;<@9;7;>A@@;;9?9?==@????AAFHE3B?BBBABBDBAAB997:9999):@;@8@AB;BBB?D<<;BBCCD@C?CB@BBB>AABCBBBBDEDDDCBBC?CC@@<@@@@DBBB?D@B@@@ACCDDBBB?CCCCDC?BB?BCC?BBBAD>BBA>AADDD3AA?BBBBB@B@@<@:==::5:7??BCC@BCBBABC;<;:::5:CC@BABBBCBBBBBBBBBCBCAAAA:98==9=887>033<<>>>6>;<<
@ATNG8:02757:06269
GATGGTAGGACGAGCGTCTGAGAGGTACTCATTCGTTTCGGAAGAGACAGGTACGTTAATAGTTAATAGCGTACTCCTTTTTCTTGCTTTCGTGGTATTCTTGCTAGTTACACTATCCATCCTTACTGCGCTTCGATTGTGTGCGTACTGCTGCAATATTGTTAACGTGAGTCTTGTAAAACCTTCTTTTTACGTTTACTCTCGTGTTAAAAATCTGAATTCTTCTAGAGTTCCTGATCTTCTGGCGCTCTGTCACGTCTGCTACCATCGAATCACGAAAGTCT
+
566>:@CB?CDDBABACCCCCCCC?BBBBBAA?AABB<AA?B@CCBCBBDACGEBB8;7;BBB@C@CCCHCCBABB5;;;;*;B<@@BD>DDBB@CBC@CC@BB@@@B@DCGGBBBC@CCD@B@BCAA@CCC@CCCC?CCCCCCCBCBBBBB@@A@CCC@CE@B?BBCCBBBBB?B;;;;.;=A>ABBBB2BBBBC>AABBBAAABB?CCCH5BCBCC@BADJACBBCCCC@C?@A@BBC@BBC@CBBBB;;:BBBBAA@BAABB>BA@@@?BBAACDD?ECCB
@ATNG8:02764:06288
GATGGTAGCGCGACGAGCGTAGACCCAGAAGATCAGGAACTCTAGAAGAATTCAGATTTTTAACATCGAGAGTAAACGTAAAAAGAAGGTTTTACAAGACTCACGTTAACAATATTGCAGCAGTACGCACACAATCGAAGCGCAGTAAGGATGGCTAGTGTAACTAGCAAGAATACCACGAAAGCAAGAAAAAGAAGTACGCTATTAACTATTAACGTACCTGTCTCTTCCGAAACGAATGAGTACGTGTGCGACGTGTCTCCTACCATCGAATCACGAAAGTCT
+
//9<7;AABC@A@BB=>A>==555;39:<5;9::55058<A@?>>A:7717637/77;;;+;8;///;8/34;;;33333333$33,31777+77717833397..(.(..(..52335266>@@@CCCBBA@=@@AA?AAABBAAA?B>A;;6;BAAAHCB?BCCAAA@AA=ABB;??BBB=???>ABBBC3C@=@?=>>>=BB=C=>>;;6;:>?BBC@CBBCCCE>@=?BA;@::7:AAABBBBCCAABBCCBBC>>>>=???<>>??A<?>AA@?@<@BBB
@ATNG8:02765:06287
GATGGTAGCTATACGTATATCTATGTACTCATTCGTTTCGGAAGAGACAGGTACGTTAATAGTTAATAGCGTACTTCTTTTTCTTGCTTTCGTGGTATTCTTGCTAGTTACACTAGCCATCCTTACTGCGCTTCGATTGTGTGCGTACTGCTGCAATATTGTTAACGTGAGTCTTGTAAAACCTTCTTTTTACGTTTACTCTCGTGTTAAAAATCTGAATTCTTCTAGAGTTCCTGATCTTCTGGCTCTCGTAGACAGATACTACCATCGAATCACGAAAGTCT
+
A?BA@BBCCCCCBBBACFGDDCCA@@@@ACBB?CCCC?CC@C@BBBCCCD?BBCBB?B?CCCB?B>AABCBBBBC?CCCCC3CD?BBBA;AB@@=@@@<@A;?>BBBB>AABBBBB@:@?A;A=A@>@A@??<@A@@<@A@@@@@@@@@@A??>>;788=AA<?;?@@@AAAAA=A@?@?5?<@=?@BBA/@@?AA9A=;=>>A?AA;AABA/C>>>F;@;@A=BAA@??>=A=AA@@??;?@@=@A??>>AAAA??AAAA>>>>=99:::6:@BAAAD;A==;
@ATNG8:02766:06276
GATGGTAGCACGAGTCACTCATATCCAGAAGATCAGGCTCTAGAAGAATTCAGATTTTTAACACGAGAGTAAACGTAAAAAGAAGGTTTTACAAGACTCACGTTAACAATATTGCAGCAGTACGCACACAATCGAAGCGCAGTAAGGATGGCTAGTGTAACTAGCAAGAATACCACGAAAGCAAGAAAAAGAAGTACGCTATTAACTATTAACGTACCTGTCTCTTCCGAAACGAATGAGTACGATGAGAGAGCTCTCTCTACCATCGAATCACGAAAAGTCT
+
55=>:<BBBEC?????<<<A>===@<@==9;;>>;A=<>>==?><==:=<?>>=====+=:=<=665<=::?9=A:9888':;893333&3796;<=B==<<B18/382588165558999:::A?;;;>48;;=6999;5559396;;?7<:@A>>>E@DB???B=AA?BCCACBBBK@:99?BAAAA/><:<>>>;;;=<8=:?@;;1819>>>?=B@??>>><A8;7>6600*0::=/74=BBBBB;;;=;888>>>>?>;>>B??<?>::8877)8>>>
@ATNG8:02769:06271
GATGGTAGCTCTGCTCTGACTCTCGTACTCATTCGTTTCGGAAGAGACAGGTACGTTAATAGTTAATAGCGTACTTCTTTTTCTTGCTTTCGTGGTATTCTTGCTAGTTACACTAGCCATCCTTACTGCGCTTCGATTGTGTGCGTACTGCTGCAATATTGTTAACGTGAGTCTTGTAAAACCTTCTTTTTACGTTTACTCTCGTGTTAAAAATCTGAATTCTTCTAGAGTTCCTGATCTTCTGGATATGAGTGACTCGTGCTACATCGAATCACGAAAGTCT
+
DDCC@CECB@;@BB@BAC;<;AA@@BCAAA;:8:BDD?DE?B@A@ABCCE@CCCAA?B@BAAB>B>BBCDAA=?C>AACCD5BC?BBEE?BBBC?CAE@BB@BBCECGACCCAAABB@CBBAC@CEDCA@@D@CCBB?CCDBBBDDBBBCCCCCC@CCD?BB?B=@AB@@ABBCACDGDD;A=A>;;;;;*;CCCE?EBBCIFCBBB=AA@@,@AABCAEADDACBCBBBB@B@CCCBBB?BBB@CCCCCCDFB;;;@@@@@BAAABAAA?BBAABCC=B@@@
@ATNG8:02774:06263
GATGGTATATCTGTCTACGAGAGCGAGAGCCAGAAGATCAGGAACTCTAGAAGAAATTCAGATTTTTAACACGAGAGTAAACGTAAAAAGAAGGTTTTACAAGATTCACGTTAACAATATTGCAGCAGTACGCACACAATCGAAGCGCAGTAAGGATGGCTAGTGTAACTAGCAAGAATACCACGAAAGCAAGAAAAAGAAGTACGCTATTAACTATTAACGTACCTGTCTCTTTCCGAAACGAATGAGTACTACTCTCAGAGACACACTACCATCGAATCACGAAAGTCT
+
::9>=;=B@ABA;;9955:666==@@BBBB=:999A:66A@8<9@@A;;594555)5499<99999$5.559=:;;=>?C;A@;;:::$4;38.333&333-3<=68979<4:488289:63338;555::<<<<<@@<?AAA?AAAA??<@2;4;77-7;<<<==>48883336;;68887;444=5222155555'57.556775778/6/5855-56525655::999444)47445/5=<7:;:;:>>=<<<<BCCCB989@?877<?;>><<93../6///)5554
@ATNG8:02774:06285
GATGGTAGTGTCATATGAGAGTGTGTACTCATTCGTTTCGGAAGAGACAGGTACGTTTAATAGTTAATAGACGTAACTTCTTTTTCTTTGCTTTCGTGGTATTCTTGCTAGTTACACTAGCCATCCTTACTGCGCTTCGATTGTGTGCGTACTGCTGCAATATTGTTAACGTGAGTCTTGTAAAAACCTTCTTTTTACGTTTACTCTCGTGTTAAAAATCTGAATTCTTCTAGAGTTCCTGATCTTCTGGGTCTCTCTCTCACGCACTACCATCGAATCACGAAAGTCT
+
77:<;?AA:;6@?<<=666=;;;<=<444;4405<<>7==;@:6;;;6BB>BAA><<3>599:>5<8<=0//://)/<.44444$4;<3556>5<<<<8<55.5;25566;;9>BB=C@CD?BAB?B<@@@@BC99299>@9@=C696A@<=B???A>@<:;:?CC?C?AAA@@@@BB=B:;;;;);8>8?>BCD1?@CCC499;9>><>;;69999(9>;;<8==CC?:;:::9=2929@@@<A<??@B<@@@A@BBBBBBABBCBCBGADCCCB?BB;;;CC=C;;;
@ATNG8:02778:06266
GATGGTAGAGAGAGCTCTCTCATCGTACTCATTCGTTTCGGAAGAGACAGGTACGTTAATAGTTAATAGCGTACTTCTTTTTCTTGCTTTCGTGGTATTCTTGCTTAGTTACACTAGCCATCCTTACTGCGCTTCGATTGTGTGCGTACTGCTGCAATATTGTTAACGTGAGTCTTGTAAAACCTTTCTTTTTACGTTTAACTCTCGTGTTTAAAAATCTTGAATTCTTACTAGAGTTCCTGATCTTCTGGTGTCGTCTATCATGTACTACCATCGAATCACGAAAGTCT
+
AAAD?BAAAA@@@@=555<<<<==B:666>AA?BFFJ>CC?B@AA@@@@@7:6;@?9B?AA@@9@<=?@;@??8>6;>;<<+:A?BBBF>BB?>*00.)-86---(-::5;=@;=59725555@3=====888;AA=>:===>=>@>>=>@@??==68789<=5;5:=>A>=?::59:A>@->088)8999:,:=9;;,-+-----7</88,/<<<+=///-9494//-/899776606,//8;//,/7743///88566>>>>>>>>>>@<?>>>?:;;;=;;;1;;;;
@ATNG8:02782:06278
GATGGTAGTCTCAGATAGTCTATAGTACTCATTCGTTTCGGAAGAGACAGGTACGTTAATAGTTAATAGCGTACTTCTTTTTCTTGCTTTCGTGGTATTCTTGCTAGTTACACTAGCCATCCTTACTGCGCTTCGATTGTGTGCGTACTGCTGCAATATTGTTAACGTGTGTCTTGTAAAACCTTCTTTTTACGTTTACTCTCGTGTTAAAAATCTGAATTCTTCTAGAGTTCCTGATCTTCTGGGTCTCTCTCTCACGCACTACCATCGAATCACGAAAGTCT
+
?9;5266>FCCBCCCCCCCCBCCBBB@;?<<@?CBCH?CCACACCCCCDC?@@BAA?B<@>>>;;295><<<@@>669CCB0>@597?@;;9:?;A@@=BC:;;@BBC?BBCBBBBC:;;C@E@CCBCBBBC@DB;;8<AABCC@@A;<;;;9::29>>;@A=B=@996969BC@BBBAE1@?A?<AEDH1AACCC=BBC;<;CBAA4;;;;*;:;:94949D@BC@@@BD@L>@@CBBB?BBBD?CBAACCAAABBB;;;ABBB>BBBAA>;;;AAAB=@@@C
@ATNG8:02782:06290
GATGGTAGCGAGCGAGTGTGTATACCAGAAGATCAGGAACTCTAGAAGAATTCAGATTTTTAACACGAGAGTAAACGTAAAAGAAGGTTTACAAGACTCACGTTATCAATATTGCAGCAGTACGCACACAATCGAAGCGCAGTAAGGATGGCTAGTGTAACTAGCAAGAATACCACGAAAGCAAGAAAAAGAAGTACGCTATTAACTATTAACGATACCTGTCTCTTCCGAAAACGATGAGTACTGCGTCTCACTCTCGCCTACATCGAATCACGAAAGTCT
+
,,,,(,766<<<??<<@@<@@@@@<7<<<8<<;:44.4.48<;;;;548-3.3:<==@A?'9455555<<<==@2<54444&5:./)//)///)////9?;;@=@BBB=@@C>@ADCBBBDCDBCCBCCCACDDDBCCBBCDDF?B?B;;6;B@A@BAA=AAA::9<@<7<BA>@=::936//)/=>>@0:;:A@BBBA=@@,0,0:::03,-....3.335555505277::+66222222=;;9;;BBAB;;<;00..)...--//82898899905555
@ATNG8:02789:06308
GATGGTAGCGCATATCAGCGCAGCCCAGAAGATCAGGAACTCTAGAAGAATTCAGATTTTTAACACGAGAGTAAACGTAAAAAGAAGGTTTTACAAGACTCACGTTAACAATATTGCAGCAGTACGCACACAATCGAAGCGCAGTAAGGATGGCTAGTGTAACTAGCAAGAATACCACGAAAGCAAGAAAAAAGAAGTACGCTTTTAACTATTAACGTACCTGTCTCTTCCGAAACGAATGAGTACTGCGTCTCACTCTCGCCTACCATCGAATCACGAAAGTCT
+
@@AC@DCD@@;BBBBBBBC;;:CCC=C;;86;::59058<<=CA?A?@?>?=@A@@ADBB0B>B;;;BBBBCCI?CCCCEHG5BA=A5;;;*;?>99?@@BAA@A=A@@@=@@@=@BCBBACDCCCCBAABCACDBB;;;DCDC@@=A?;;;6;@@>BCAA>BCBBBA@FD@CAA>ACCED=A?=9:99:9:%:9<=@:?:8;=;2<6A<B=?C?CBBCB<?;;;;??:>9???8?=<8==;:;BB@@@>====887;;>=@=BBD<===??;;;;>=<B6;;>=
@ATNG8:02790:06280
GATGGTAGCACACGAGATCTCATCGTACTCATTCGTTTCGGAAGAGACAGGTACGTTAATAGTTAATAGCGTACTTCTTTTTCTTGCTTTCGTGGTATTCTTGCTAGTTACACTAGCCATCCTTACTGCGCTTCGATTGTGTGCGTACTGCTGCAATATTGTTAACGTGAGTCTTGTAAAACCTTTCTTTTTACGTTTTACTCTCGTGTTAAAAATCTGAATTCTTCTAGAGTTCCTGATCTTCTGGTGTCGTCTATCATGTACTACCATCGAATCACGAAAGTCT
+
@@BB@BBDCDCC;;9=BCCC>>=666;;;;;;8AABC=CD@B?BCCCCBC?BCCAA=@>@AAD?A?AC>??BABB@BBDDC3A?19987)3?>A?BBC?BB?B78:BB?CCCACA8899@@=C<AA@@>>>@;><9959<<=>@@BB???A????=>>>=DF:=:>>>E?>>>@=?>>>=/>188-8A@A@/;;////)////;;78//)/;9;+;7==?<A<;;7;BHB===<A=@@>>>A<@@@<>99===///9;=A>>>>>>A:>>AAA;===??>>9>@@@
@ATNG8:02795:06301
GATAGTACATGATAGACGACACCAGAAGATCAGGAACTCTAGAAGAATTCAGATTTTTAACACGAGAGTAAACGTAAAAAGAAGGTTTTACAAGACTCACGTTAACAATATTGCAGCAGTACGCACACAATCGAAGCCGCAGTAAGGATGGCTAGTGTAACTAGCAAGAATACCGCGAAAGCAAGAAAAAGAAGTACGCTATTAACTATTAAACGTACCTGTCTCTTCCGAAACGAATGGAGTACCTCTCAGACGCTCGTCCTACCATCGAATCACGAAAGTCT
+
>;;@@AA?<;;;<<<977////)///)56;;;<8=055<;558388.3-33455555$58=<<<;;;<==<09545555$5<7<.555&5<>5999000;:B>B?BB>;:5::@;<ABBBC@696CCCD9@=77)/0)/9///4.57;:<9====>CCC@B@@?@@:<<888818>899+7360/////$//(/999<=;:?6?588;=155-57<6549@95999<@<B??8?<>;00+0;?<A>ABAAABBBBBBBBBB=AAB?@><//,/:@@ABB0;;::
@ATNG8:02796:06270
GATGGTAGGCGAGAGTGAGACGCAGTACTCATTCGTTTCGGAAGAGACAGGTACGTTAATAGTTAATAGCGTACTTCTTTTTCTTGCTTTCGTGGTATTCTTGCTAGTTACACTAGCCATCCTTACTGCGCTTCGATTGTGTGCGTACTGCTGCAATATTGTTAACGTGAGTCTTGTAAAACCTTCTTTTTACGTTTACTCTCGTGTTAAAATCTGAATTCTTCTAGAGTTCCTGATCTTCTGGGCTGCGCTGATATGCGCTACCCATCGAATCACGAAAGTCT
+
??CB=@;>54949555<<<<96:?>9@>AA;;7;@AG;@@@B?BBA@ABA?BA@@??B????@;@;??@AA??=D>AABBA2@@<@?><7<<;?8A99377/33389:6;@@CA?>?5;;;4:4:=<<<=8/*/888*//99<=??AA@@@=;<7)--,*,607)-/6553796573555)559(/////'///8:49<==@>>>:8/798)7888@=A=BA=>::;///496::=99:*//6948558;999<>A999---333-33666079/////(/899
@ATNG8:02800:06309
GATGGTAGGCGTGTGAGAGTCTGCCCAGAAGATCAGGAACTCTAGAAGAATTCAGATTTTTAACACGAGAGTAAACGTAAAAAGAAGGTTTTACAAGACTCACGTTAACAATATTGCAGCAGTACGCACACAATCGAAGCGCAGTAAGGATGGCTAGTGTAACTAGCAAGAATACCACGAAAGCAAGAAAAAGAAGTACGCTATTAACTATTAACGTACCTGTCTCTTCCGAAACGATGAGTACCTCTCAGACGCTCGTCCTACCATCGAATCACGAAAGTCT
+
55<<7<BA>BDA@@DDCDCBBB;;;05@@?BCAAAC@D@BBEBBAB?@@>A>BBA;;;;;)9:?=C??:BBB@>6=988888$73,31333&3794988=@BBBC<><==9<?A<@>@===@@@AAAA===A;@?AA<>>>@=>;:5;;@>A?BBBBBBB@<@@@@AA=@@<?AB?BBBCC==::488888(8=8=:;;??;;;:>:=@AA=B<?;;;;>?;;;>>>;><>AE:B9::@@@00/=@@@;AA@?>>>@AAA=AAA=BACA=:>>==ABB:A===
@ATNG8:02757:06327
GATTAGTATAGAGCTCTACATAGTACTCATTCGTTTCGGAAGAGACAGGTACGTTAATAGTTAATAGCGTACTTCTTTTTCTTGCTTCGTGGTATTCTTGCTAGTTACACTAGCCATCCTTACTGCGCTTCGATTGTGTGCGTACTGCTGCAATATTGTTAACGTGAGTCTTGTAAAACCTTCTTTTTACGTTTACTCTCGTGTTAAAATCTGAATTCTTCTAGAGTTCCTGATCTTCTGGTATACACACTCGCTCGCTACCATCGAATCACGAAAGTCT
+
DCC@CBBBBCDDDD@ABCCCCECCCCCC@?>@BBB=CC@B@BBBAB@?79:@?@=C?AABC?B>AAA@@BA9977B==>+?@:@:805>?@=BAB?AB4::?AAB??;;???@B7;;?=B=@??A@@>A;AAA@7;;?===><<<<=?>;:;7:;A;==9=9>>>;;;>8836>>DD6A:>8>BDDD/@@///)//9///:98=/777(5877:9@9::6;B@@@AA<A=A>>:>@-//717==??@@@==>?=====>AA<???C@6;66699929=??
@ATNG8:02761:06315
GATGGTAGGAGACACGTCGCACACGTACTCATTCGTTTCGGAAGAGACAGGTACGTTAATAGTTAATAGCGTACTTCTTTTCTTGCTTTCGTGGTATTCTTGCTAGTTACACTAGCCATCCTTACTGCGCTTCGATTGTGTGCGTACTGCTGCAATATTGTTAACGTGAGTCTTGTAAAACCTTCTTTTTACGTTTACTCTCGTGTTAAAATCTGAATTCTTCTAGAGTTCCTGATCTTCTGGGCTGCGCTGATATGCGCTACCATCGAATCACGAAAGTCT
+
CCDC>@<D@CBCBCDCCCDDCCBBBBBBAAGEAEEDF=AA?C@@AAEDED@CB@@@<@=@CCCAH?9:;AAAA@A<A@A@6@@578?B<BBBBADBA=BC?DBBBBB?ABCAAAAB=565;A;>9956///078;@7A;;;=AA888>??888>:>=>5;;8=7======<8808:<<=/=9>5;699:,:><;<-//59;8;===////)////<5;5==8=>>>>>@=A:==@@@A<::==6=///=<=<BAAA@@A@@??;;;;@@=AAAA;7706<</
@ATNG8:02761:06320
GATGGTAGCTCACGTTCGTCACACGTACTCATTCGTTTCGGAAGAGACAGGTACGTTAATAGTTAATAGCGTACTTCTTTTTCTTGCTTTTCGTGGTATTCTTGCTAGTTACACTAGCCATCCTTACTGCGCTTCGATTGTGTGCGTACTGCTGCAATATTGTTAACGTGAGTCTTGTAAAACCTTCTTTTTACGTTTACTCTCGTGTTAAAAATCTGAATTCTTCTAGAGTTCCTGATCTTCTGGAGATACACATGATACTCTACCATCGAATCACGAAAGTCT
+
AA@@>@>CBB=A@<<8;;;>=BBBCCCCCCCD>B;;<09B<@>996@@BB?BCBCB?C?AABE@C>??CEBBAAB@CDCCD2@?8=:999&7:9<6?AB>AB@BBAAAA;??ABBBCD?AAC=C=@>>888=>;>??@=>>>BBA>>>AA?>888;5;;;9AC7;7;CBB>>>AA;?8989)87=8=BAAA/@????388A;;:;;//-/===,;9==@<>=AB<AAAA>>><?=???BAA;@@B=:;::;AB@>==@BBB??@BB<>>>A@<@>>>@@D:A>>>
@ATNG8:02763:06354
GATGGTAGAGTACAGTGTAGTAGACCAGAAGATCAGGAACTCTAGAAGAATTCAGATTTTTAACATCGAGAGTAAACGATAAAAAGAAGGGTTTTACAAGACTCACGTTAACAATATTGCAGCAGTACGCACACAATCGAAGCGCAGTAAGGATGGCTAGTGTAACTAGCAAGAATACCACGAAAGCAAGAAAAAGAAGTACGCTATTAACTATTAACGTACCTGTCTCTTCCGAAACGAATGAGTACACACTCTCAGAGACACACTACCATCGAATCACGAAAGTCT
+
55<@8@BBBCCCCBBCCCDCCDC@@?@BC?A@B@@A=@<@BB@@?A?BA?C?::983<88)96?>:;;3448;<;133333777'33,33(333&333,3655566..(./3327775:::=DCCCCCBCCBBBC?CBBB?B@A@AAAB>C?CA@>ADDDBCA@?BBCBBB>BC?@@@=?@BBC;AAB?ABBCB3BC@A:;:?@?>?<@<>>AA<@<>>B:;7;CAAACB@B?BBC>BBC?BBCCBBBCCAAABCBBBBBBBBBCCCBB?BABAC?CAAACCD>BAAA
@ATNG8:02764:06317
GATGGTAGAGAGAGCTCTCTCATCGTACTCATTCGTTTCGGAAGAGACAGGTACGTTAATAGTTAATAGCGTACTTCTTTTTCTTGCTTTCGTGGTATTCTTGCTAGTTACACTAGCCATCCTTACTGCGCTTCGATTGTGTGCGTACTGCTGCAATATTGTTAACGTGAGTCTTGTAAAACCTTCTTTTTACGTTTACTCTCGTGTTTAAAAAATCTGAATTCTTCTAGAGTTCCTTGATCTTCTGGTGTCTGATCTTATCACTACCATCGAATCACGAAAGTCT
+
@@;;49=ACBCBBBB@A<?AC=A>C@<A>BA@:BBBB=BCAC@CCDCDBB@BBABB=@>?BBB@C?CCCC?>?=A679878'3?1;?BD>CBB@=@9939@:9983;=5:ABBBCAA=>>>:>:=@A@>=>>=A?>>:>@@<=>?>>>ACB?>>>:==A<>><><@AAA?@@AB9==<<;/;493:;?@A/@@>>>9>@A???@>888*/////%////>6>58815>9A;796=(/(/87:;6///9====?@@>>>;??AA:::=;@???A<@;;;AAE8=>>=
@ATNG8:02766:06349
GATGTAGCTCTGCTCTGACTTCGTACTCATTCGTTTCGGAAGAGACAGGTACGTTAATAGTTAATAGCGTACTTCTTTTTCTTGCTTTCGTGGTATTCTTGCTAGTTACACTAGCCATCCTTACTGCGCTTCGATTGTGTGCGTACTGCTGCAATATTGTTAACGTGAGTCTTGTAAAACCTTCTTTTTACGTTTACTCTCGTGTTAAAAATCTGAATTCTTCTAGAGTTCCTGATCTTCTGGGCAGACTCTCACACGCCTACCATCGAATCACGAAAGTCT
+
DC@@BCCCC@@ACCCCCCCC@CDDCBBBCC@CBBB=BB@D?CCCCCCC?CCAAA>A>@@AA?A>AAAAACCCB?AAAAA2AC?BBBC>@BAA<ABA;@B:>=BBBB?AA>>DCAA7<<?:?;===A@@@@;@AAA8=>A>@>@@@AAAA>>?A=>??<@@;@<AACABB@>>:>@@AB5A;?:88888(8@888-8:<;;;?>?=5:;;;.:AAAD=D=??;@BAA;;;<A<@?A==>-//>@6@::6;;>>>@A@@@A8>>A=;:;;;:==AA==>7=@?B
@ATNG8:02771:06355
GATGGTAGCACGAGTCACTCATATCCAGAAGATCAGGAACTCTAGAAGAAGTTCAGATTTTTAACACGAGAGTAAACGTAAAAAGAAGGTTTTACAAGACTCACGTTAACAATATTGCAGCAGTACGCACACAATCGAAGCGCAGTAAGGATTGCTAGTGTAACTAGCAAGAATACCACGAAAGCAAGAAAAAAGAAGTACGCTATTAACTATTAACGTACCTGTCTCTTCGAAACGAATGAGTACTGCGTCTCACTCTCGCCATCGAATCACGAAAGTCT
+
><<A5:>@@:9;<<;;@>@B<=<9916@C=AABBAA2616;<;::<644.45599:;=?>?+@666<AABCACED>B9;;FDF5CCACACCC<BBB?CB@@BBB@@>A@CD@CAA>ACCCDCCBBCBBCCECC@DCBB?BCCCDCAB?C@CC@ABACDBBAC?CCBCCC?BB?BAB>@C>>>:>@@;::::99%9?;?97:BBCCC?A;>>@@<>::<>00-0@@@BBC@BBCE>CBB?BBCCCCBCAAABBAB???@?A:;8;CDBC?CBBCA@@<@@@@
@ATNG8:02773:06327
GATGGTAGACACGTGTGCTCTCTCGTACTCATTCGTTTCGGAAGAGCCAGGTACGTTAATAGTTAATAGCGTACTTCTTTTTCTTGCTTTCGTGGTATTCTTGCTAGTTACACTAGCCATCCTTACTGCGCTTCGATTGTGTGCGTACTGCTGCAATATTGTTAACGTGAGTCTTGTAAAACCTTCTTTTTACGTTTACTCTCGTGTTAAAAATCTGAATTCTTCTAGAGTTCCTGATCTTCTGGGTGTATCAGCGAGTATCTAATCGAATCACGAAAGTCT
+
DDBA=ACCCCCCDDDBBBBDFCCCCCCCDDBB?BCCC>CC@C@DCCC@@A=ACCAB?A;??AA?B?AABACCCCG?DBADG2CB@BAAA=ACCC?AAC?BB<>=>CDD?AAA>=>AA:>>A;A;AAA<<=@A;CAAA9<==>>>>=AAAAC>???=>>><>>;><BB?>?@@BF=@;;;;/:9=98////(-9,,,),,,,,,68.505===*988;A6C68:68>>B>>><?:>>BB>>688DC;>=:<<<///@==<<@>>><@@@A=?:::AAA9>:::
@ATNG8:02773:06354
GATGGTAGACATATCGTACTCTCTGTACTCATTCGTTTCGGATGAGACAGGTACGTCAATAGTTAATAGCGTACTTCTTTTTCTTGCTTTCGTGGTATTCTTGCTAGTTACACTAGCCATCCTTACTGCGCTTCGATTGTGTGCGTACTGCTGCAATATTGTTAACGTGAGTCTTGTAAAACCTTCTTTTTACATTTACTCTCGTGTTAAAAATCTGAATTCTTCTAGAGTTCCTGATCTTCTGGTATACACACTCGCTCGCTACCATCGAATCACGAAAGTCT
+
?DCC?BBB:66??>CCCCC;66<;??CCAB@A8@@A<:=C=@>:///7::3:7988:=8;;;=7@;@C:;;@@>B=;;;;;*<?=99;90;><<9=AA;?C>ABCCBC?BCCGCCGEGCCB@C?ACCB;;;B>BCCC?CBCBCBBDGGDDBBBBD@CCCACD@C?BBABBBB@@<?@@AA8@?C@BBBBB5BFCDC=CDDDAAACCC>BCBB0ABB;;8;=AA7;;AA@@@?B@CBBBBC?BBB?BBBBFECBBBB;;;ACCBBF=@;;:C<AACBBBE>BBBB
@ATNG8:02776:06333
GATGGTAGATATATGCACGCTCTACCAGAAGATCAGGAACTCTAGAAGAATTCAGATTTTTAACACGAGAGTAAACGTAAAAAGAAGGTTTTACAAGACTCACGTTAACAATATTGCAGCAGTACGCACACAATCGAAGCGCAGTAAGGATGGCTAGTGTAACTAGCAAGAATACCACGAAAGCAAGAAAAAGAAGTACGCTATTAACTATTAACGTACCTGTCTCTTCCGAAACGAATGAGTACTATAGACTATCTGAGACTACCATCGAATCACGAAAGTCT
+
><B=?BCDBCDEDAACCAAACCBBB@BBD?BAA@@?;@;@CB:99D@CC?C?=>?BBBBB3B?BACCCCCC>>=3;<;:999'4>8=3>@@6ABB@BABCCCCCD@B?BB?@@@?BBBBBCCCCCCCCCCCCAC@@@@BBBCCCCD?C?C@?=@CBCCCCC@CCBBBBABB?CCE;??:::,9>>;:9::9(9A=AABBBBBB@<@<@AAA<>;>AB@@?@CBBBBB@B?BBD>C??=???ABBBBAACBBBAACCCCBAAABAA>AAAAD?CBCA@@@;@BBB
@ATNG8:02777:06337
GATGGTAGATATATGCACGCTCTACCAGAAGATCAGGAACTCTAGAAGAATTCAGATTTTTAACATCGAGAGTAAACGATAAAAAGAAGGTTTTACAAGACTCACGTTAACAATATTGCAGCAGTACGCACACAATCGAAGCGCAGTAAGGATGGCTAGTGTAACTAGCAAGAATACCACGAAAGCAAGAAAAAGAAGTACGCTATTAACTATTAACGTACCTGTCTCTTCCGAAACGAATGAGTACTACTCTCAGAGACACACTACCATCGAATCACGAAAGTCT
+
<>>C@BBBBCCBBBBBCCCBCEB@@>ACC@CCB@@@6;55>=?AAB@BA7>8773::===+<58>::@>?:??=:38///////$/8(3,222&255.556666622+206628:969999@CGJCCBCCEE?@<?C@?<?BAAAAAB596:@@;@CDCCCEB?BBBBBB>BB>>>>@BBBBD=@>?9<====,=@<@;;;BBB@@<@<@@=>:=9>>C;;7;BAABBA?C@BBD>CCB?BBBBBBBBBBBBBCCDBCBBBBBCBBC?BA?8838@>=;;;7;BAB
@ATNG8:02785:06310
GATGGTAGTGTCAGTGCGCGTCGTCCAGAAGATCAGGAACTCTAGAAGAATTCAGATTTTTAACACGAGAGTAAACGTAAAAAGAAGGTTTTACAAGACTCACGTTAACAATATTGCAGCAGTACGCACACATCGAAGCGCAGTAAGGATGGCTAGTGTAACTAGCAAGAATACCACGAAAGCAAGAAAAAGAAGTACGCTATTAACTATTAACGTACCTGTCTCTTCCGAAACGAATGAGTACGAGAGAGCACACGTGTCTACCATCGAATCACGAAAGTCT
+
55==8?>666=??;;<<<<<<:///6:<<8=<==;;9;:?>>;;:<95404288933334)47===;::<433<17344999(4525.555&5598=>666<;;:7<7<<7<::7:?BBABBBBBDEA@@000000+::9999848>8=;;7;;<<>>>=9;;;::>=<B>BBC?B>@B@8>>>887878(79/9=??@>??=:?5:;;A=C=>>BBB>@@@@@@??B?AAA9@99399999<=@???A@A988@??@@<<===5<8;;;9>>B>??B;@987
@ATNG8:02787:06320
GATGGTAGTGTCATATGAGAGTGTGTACTCATTCGTTTCGGAAGAGACAGGTACGTTAATAGTTAATAGCTGTACTTCTTTTTCTTTGTCTTTCGTGGTATTCTTGCTAGTTACACTAGCCATCCTTACTGCGCTTCGATTGTGTGCGTACTGCTGCAATAATTGTTAATCGTGAGTCTTGTAAAACCTTCTTTTTACGTTTACTCTCGTGTTAAAAATCTGAATTCTTCTAGAGTTCCTGATCTTCTGGTAGAGCGTGCATATATCTACCATCGAATCACGAAAGTCT
+
;444.44499=:;@<=?<55995:9;:6;A@C699@@:@B:C?CDCAAA>9@9555.57<:9:5;.55;55555:=7;9;::'///(///:;899<>:<<:376)///9693:::443:949=A7?>BEBBBC;;6:B?A<@@@A@BBB@A>>000<<90.(-(--(.(-///59::::744949&438:49999$9<444(4;:445;;;>;@@@@+=5544.47==<?>>?966269@=BAAA@@A@?AC;;;;A;99??;;>>=BB=8<@?;;6:=;:9@@5@AA?
@ATNG8:02788:06331
GATGGTAGCACACGAGATCTCATCGTACTCATTCGTTTCGGAAGAGACAGGTACGTTAATAGTTAATAGCGTACTTCTTTTTCTTGCTTTCGTGGTATTCTTGCTAGTTACACTAGCCATCCTTACTGCGCTTCGATTGTGTGCGTACTGCTGCAATATTGTTAACGTGAGTCTTGTAAAAACCTTCTTTTTACGTTTACTCTCGTGTTAAAAATCTGAATTCTTCTAGAGTTCCTGATCTTCTGGATACACTCATGTGCACCTACCATGAATCACGAAAGTCT
+
BBCC@CDCCCBBA==CKECAAAA<?@BBBBBB@BFCH>CC@C?AA@BBCC@CDBBB@B@CCBB@B?CBFCCCA?>:99787$793:ABB>B===9BBB@BB>AABBBB?BCDBB@BB?BBB<@;@@AA::8:=BBAA:>>@@@>>>>>A@@@@@@>===<BB<?;?@@@@AABA8=88888(89@9>>>>>/=?766.666///://9:>>>>.<=A>><><@@<AAAD;;;=@<>>BBBB:==@<@AAAA@>>>@@@@ABB=A@@<;;;>77,,,,,9-7226
@ATNG8:02789:06336
GATGGTAGTAGTACACTAGTCATACCAGAAGATCAGGAACTCTAGAAGAATTCAGATTTTTAACATCGAGAGTAAACGATAAAAAGAAGGTTTTACAAGACTCACGTTAACAATATTGCAGCAGTACGCACACAATCGAAGCGCAGTAAGGATGGCTAGTGTAACTAGCAAGAATACCACGAAAGCAAGAAAAAGAAGTACGCTATTAACTATTAACGTACCTGTCTCTTCCGAAACGAATGAGTACACATCGTCGTGTCGTGCTACCATCGAATCACGAAAGTCT
+
4444.4999@BB==666>>=<@:54.5995;=:;:;4:499==;;?5:<5>:>C@?@???,=8@=?@<<<;;99;53373:<<<+;;481888.8;<6=:444???>6?=??;;;:;AA;;CBBCCCBC@@@@@=@BBB?B@@?>?>A=A=A@@<@CCBBCAA>ABBBCB@CC?>>?>A@AAA8?9939AAAB3AB?BAB>B@>>>=A<?===:=:=<A;;7;ABBAAA@C>?@B>CBB@CBBABBCCCAAACCCCABAAAAABBBE?BBAAA>ACCCBAA=BBBA
@ATNG8:02793:06330
GATGGTAGTCTCAGATAGTCTATAGTACTCATTCGTTTCGGAAGAGACAGGTACGTTAATAGTTAATAGCGTACTTCTTTTTCTTGCTTTCGTGGTATTCTTGCTAGTTACACTAGCCATCCTTACTGCGCTTCGATTGTGTCGTACTGCTGCAATATTGTTAACGTGAGTCTTGTAAAACCTTCTTTTTACGTTTACTCTCGTGTTAAAAATCTGAATTCTTCTAGAGTTCCTGATCTTCTGGGTCTCTCTCTCACGCACTACCATCGAATCACGAAAGTCT
+
A9;6;?>CCBBBBGCCCCCDDCBBBBBC@AAC?BEDD=BC@CACCCBCCC@CDCBB?B@CC@@?A>@?DCCCABB?AADDE3AA>AAED=AB;;9;BC@FE?;;;A;<7;CD;;;BB?BCD@F>BCECDCCC@CCBC@CCDCCCB@@@A@AA@@=@AA?BC?B?B@ABBCCCDABBADD9A=A<@ABBA,A@@AA8@CCAA@CCBB?BBBA0@;;:@<@=AB?BCCD;;;?B?AABBBB@GBCC>A@@@@@@BBBAB@@ABBBB@CEDCC@????@AA;AAA@
@ATNG8:02795:06353
GATGGTAGCGCACACATAGATACAGTACTCATTCGTTTCGGTAAGAGACAGGTACGGTTAATAGTTAATAGACGTACTTCTTTTCTTGTCTTTCTGTGGTATTCTTGCTAGTTACACTAGCCATCCTTACTGCGCTTCGATTGTGTGCGTACTGCTGCAATATTGTTAACGTGAGTCTTGTAAAACCTTCTTTTTACGTTTACTCTCGTGTTAAAAATCTGAATTCTTCTAGAGTTCCTGATCTTCTGGAGATATCATCAGCGAGCTACCATCGAATCACGAAAGTCT
+
4444.//////;9::66555:555<=556=::5566@399.55.55555//)////)/3939/04.5.49444:4444.4499+8>256>>>7=558>555=8<<7=888:=:>CBAAACC=AA@?B?BBBAAACCACBCC@BBBCCCCCCCCBB@@@@=@@@<@E?B@BCBBABBCEAECBBB:A>A<;;;;;*;@??@;@AAA@A@BBB?BBBB0BABAC?B?CCACCCDCBBAC@DDDCBB@CCC@BBCCBCBCCCCCCBBBCCII@CCDDD?BBBB@@?9>?;;
@ATNG8:02796:06338
GATGGTAGATATATGCACTCTCTACCAGAAGATCAGGAACTCTAGAAGAATTCAGATTTTTAACATCGAGAGTAAACGATAAAAAGAAGGGTTTTTACAAAGACTCACGTTTAACAATATTGCAGCAGTACGCACACAATCGAAGCGCAGTAAGGATGGCTAGTGTAACTAGCAAGAATACCACGAAAGCAAGAAAAAGAAGTACGCTATTAACTATTAACGTACCTGTCTCTTCCGAAACGAATGAGTACTATAGACTATCTGAGACTACCATCGAATCACGAAAGTCT
+
;==C@BDCCCCCCCCCCCBBDDBBB?B@@<?A=>?;9<7;A<895<8;:79688774==>+=7=B=B@=888;;;2:337=999'33,33(2555'2222'2255566222'2+25066827678=CCCCCCDCDBBC@CDCC?CBBBBBBB>C@CAA?ACCCCBAA?CAA@AA@DC?AAA?BBBBA:A@@:@@??@2@C?C;:;@@@>><><>>>@:=9=AC;;8;A;;;BC@F@DDC>B@?>@@??CCCCCCCCCAAAABCCDCCCCBB?AADDA?CCBBBCB=B@@@
@ATNG8:02800:06356
GATGGTAGTCTCAGATAGTCTATAGTACTCATTCGTTTCGGAAGAGACAGGTACGTTAATAGTTAATAGCGTACTTCTTTTTCTTGCTTTCGTGGTATTCTTGCTAGTTACACTAGCCATCCTTACTGCGCTTCGATTGTGTGCGTACTGCTGCAATATTGTTAACGTGAGTCTTGTAAAACCTTCTTTTTACGTTTACTCTCGTGTTAAAAATCTGAATTCTTCTAGAGTTCCTGATCTTCTGGGTGTATCAGCGAGTATCTACCATCGAATCACGAAAGTCT
+
B9;6;?<<B;;6666>C>>CCAA??;<>A@5629AAA8?@><7<<==<<<:>>;;?:>5:::;7@5?;<<<<=:;5:<@@@1@@=:455/5:=?7<<?<@@:<<@@@B>@AAA@CDD@BBB@G@CCCCGDDE@CCA@<AAAABBCCEAAAEA@@B@BBB?@@<@6;;ABBCCCC@BBBFF9D?@=AAAAB0AABBC>AACCBCCD@A5;;;;*;;?A@=AADDACDDBBBA@AAEFCDCC?CCBJ=BBBBBBABBBBBCDGDCDDACCABAACCBBBAA<ABAA
@ATNG8:02804:06326
GATGGTAGTCTCAGATAGTCTATAGTACTCATTCGTTTCGGAAGAGACAGGTACGTTAATAGTTAATAGCGTACTTCTTTTTCTTGCTTTCGTGGTATTCTTGCTAGTTACACTAGCCATCCTTACTGCGCTTCGATTTGTGCGTACTGCTGCAATATTGTTAACGTGAGTCTTGTAATACCTTCTTTTTACGTTTTACTCTCGTGTTAAAAATCTGAATTCTTCTAGGGTTCCTGATCTTCTGGACGACGCGCACTGACACTACCATCGAATCACGAAAGTCT
+
56==8<BA@@BBCC@BAHBAACCBBBDB@@@@;@BBD>CF@B@CBBCCCCACCCAB@C?BBBB@C@BBCGCDBBB?BCDDD1BA?AABC>ABBB?BCC?BC>::;A;;9;GCDDDDIABBB?@>AEJECCBC@CC@A@<ACBBA@ACBBCBBBC?BAA?AH@CACCBCCCCCC@CCC@BCF@C?BDMJE.;;;;;;.;CCCCDD@@@=AAAA0A@@A@6:7;C@CCCDC>C?C?BCCBBB?B;;7;AAA@@@CCC;<;CBCCBCD@CBBBC?BCD?@@B=B;<<
@ATNG8:02756:06370
GATGGTAGCACGACACGACGATGTGTACTCATTCGTTTCGGAAGAGACAGGTACGTTAATAGTTAATAGCGTACTTCTTTTTCTTGCTTTCGTTGGTATTCTTGCTAGTTACACTAGCCATCCTTACTTCGCTTCGATTGTGTGCGTACTGCTGCAATATTGTTAACGTGAGTCTTGTAAAACCTTCTTTTTACGTTTACTCTCGTGTTAAAAATCTGAATTCTTCTAGAGTTCCTGATCTTCTGACAGAGTGTGCAGATACTACCATCGAATCACGAAAGTCT
+
56==:@FCBCBB<<;>?;;;;659@@A>@BBCAGFCG>FC@CAA@@BBCD@DBBCC?A?ABEE@B?BCCBBBB7903::9:+;@7BBBA;A9729;>9:37;5;;>;:?;@???DB==:=AC:>;=>=;???A=@?@@<@??;;;BBB;;;??>;;5;;=9==1818==?@>>=A388888(77>9=====*<;867(5665;97755/5555$/.633.3235059==<><4;7;>>>BB<>>@;;<>>G@@???>>>;;;;;<;A>>88/6==>=>>7>>>>
@ATNG8:02756:06374
GATGGTAGCTATACGTATATCTATGTACTCATTCGTTTCGGAAGAGACAGGTACGTTAATAGTTAATAGCGTACTTCTTTTTCTTGCTTTCGTGGTATTCTTGCTAGTTACACTAGCCATCCTTACTGCGCTTCGATTGTGTGCGTACTGCTGCAATATTGTTAACGTGAGTCTTGTAAAACCTTCTTTTTACGTTTACTCTCGTGTTAAAAATCTGAATTCTTCTAGAGTTCCTGATCTTCTGGTAGAGCGTGCATATATCTACCATCGAATCACGAAAGTCT
+
?@BB<CCC>CCDC@@BDGEDDDCCCBBBBCAA?ACCC>CC?B?BCCCDCC?CDCBB?B?BBDC?A>ABBBAAABB@BA@B@2@@<AAB@=BCCB?BBB?CB<==>CCC@BBBBBBBA:AAA<A<ADD>>=<=<@AAA7==@=?=@>>AAA@<><@;>>?<>>;><?AAAAAA@@;@AAAA5A<?;>>==</=><<<5<:::<=>>>>3:::;.;>>>B=B=AA<AA@@>>><A<AAAA@@6:9A=DAA:::>>>@@?@?A???>>;??>>@<@A>?=AC9AA:8
@ATNG8:02756:06386
GATGGTAGTGTGTCTCTGAGAGTAGTACTCATTCGTTTCGGAAGAGACAGGTACGTTAATAGTTAATAGCGTACTTCTTTTTCTTGCTTTCGTGGTATTCTTGCTAGTTACACTAGCCATCCTTACTGCGCTTCGATTGTGTGCGTACTGCTGCAATATTGTTAACGTGAGTCTTGTAAAACCTTCTTTTTACGTTTACTCTCGTGTTAAAAATCTGAATTCTTCTAGAGTTCCTGATCTTCTGGCTCTCGTAGACAGATACTACCATCGAATCACGAAAGTCT
+
56@=:>BJCCCBBB966@@BBC;;;CBAAA;;5;BBC>CC?@?@BBBCCD@ABBAA?CAHBBB@B?CCCCBAAAB<AACCC3CC@BBBE=BB@@=AA@8>A-00?@?B@ICCCBBBB?BAA=A>AGJCABAC@BBED@CCCCBBA@@@@ACBBBB?BBC@CB@B?BDBB@@@BC@CCCCC9B<@=;;;;;*;ACCC>BCABCB;<;C5;;;;*;;;<;5;>A@=BAAAC@@<@=AAABAB?BCC@BCCCBBBBBBACCA@AAACC@BCBBC@D@@@CCB=CCBB
@ATNG8:02764:06377
GATGGTAGTGTCATATGAGAGTGTGTACTCATTCGTTTCGGAAGAGACAGGTACGTTAATAGTTAATAGCGTACTTCTTTTTCTTGCTTTCGTGGTATTCTTGCTAGTTACACTAGCCATCCTTACTGCGCTTCGATTGTGTGCGTACTGCTGCAATATTGTTAACGTGAGTCTTGTAAAACCTTCTTTTTACGTTTACTCTCGTGTTAAAAATCTGAATTCTCTAGAGTTCCTGATCTTCTGGGATGTGTGCGCAGTGCCTACCATCGAATCACGAAAGTCT
+
<<BB@CCCCBBBDCCCCCCCCELCDA???@AB???AE@CC?B@BCCCCCH@BBCBB>B@CCCC?C@FDDA@@CCA=AAAA@0@@-00=@8@=;;7;<@=BC?AAACCD@CCDCCCCC@CCB?C@CCCBBCCDABCECACCCBCCCCCCCCCCCCC?CBB@BB@C@CCCCBCCDE?B@@@@7@>A>;;;;;*;C@@@<ACCCCCBCCC@GGGJ5CBAAC@C@CCDDHBBCC@F@BCBBBC@CCAA<A000AAABBCAABCD@DCC@BBCBC@CCDCCCC?EBBA
@ATNG8:02767:06395
GATGGTAGGCGTGTGAGAGTCTGCCCAGAAGATCAGGAACTCTAGAAGAATTCAGATTTTAACACGAGAGTAAACGTAAAAAGAATGTTTTACAAGACTCACGTTAACAATATTGCAGCAGTACGCACACAATCGAAGCGCAGTAAGGATGGCTAGTGTAACTAGCAAGAATACCACGAAAGCAAGAAAAAGAAGTACGACTATTAACTATTAACGTACCTGTCTCTTCCGAAACGAATGAGTACCTCTCAGACGCTCGTCCTACCATCGAATCACGAAAGTCT
+
56=>:@BB?BCCCDCCBBCBBBBBB>BCC@AA;;;B>A=CCBBBCC@::;;?BB@;;:;-9>@@AB?>=>773)3;77333$37178@9?+97<===BBBB@@@<@=>>:>AA;>>A<=<?@?AA?@?A<<9=<<<;@>>==?DE=@<>>>:>===>@@@=@@@B>><>?;?AA:>=>AA3::85/////(//)/;;<;;:BBB=A=?888=A=A788><??>?==>:>:=DD;;;;===<>555;:::@A>>?786=>==:>>>:>?>;;5;?;;;?=4>=88
@ATNG8:02771:06384
GATGGTAGGCACTGCGCACACATCCCAGAAGATCAGGAACTCTAGAAGAATTCAGATTTTTAACACGAGAGTTAACGTAAAAAGAAGGTTTTACAAGACTCACGTTAACAATATTGCAGCAGTACGCACACAATCGAAGCGCAGTAAGGATGGCTAGTGTAACTAGCAAGAATACCACGAAAGCAAGAAAAAAGAAGTACGCTATTAACTATTAACGTACCTGTCTCTTCCGAAACGAATGAGTACGAGAGAGCACACGTGTCTACCATCGAATCACGAAAGTCT
+
55>B;?CC@DC@@@A@@@BBBCFDE>CCD@DBBBAA?A@CBB;:;C@BB@B?BBAA?AAA0A?BBBBBBBBB@A=@@;;;;;*;A>C@HJD<BBBACCBBCCCDC?C?BB?BAC@BBABBCCCCCBBBCCBC?CCCC?B@@?@AAB?B@D@A>AAACECCD?BBBCBB?BB?BBB=@@???8>@@?DCDDCC)DC?B997EFB<>:>7;;@@;>;>?C;;8;BBBBCC@FDBBB>BBB?BBBBBBCCAA@DCCCABBBBBBB@>BB<@;;;A<@ABBBA@<@000
@ATNG8:02771:06389
GATGGTAGTCTCAGATAGTCTATAGTACTCATTCGTTTCGGAAGAGACAGGTACGTTAATAGTTAATAGCGTACTTCTTTTTCTTGCTTTCGTGGTATTCTTGCTAGTTACACTAGCCATCCTTACTGCGCTTCGATTGTGTGCGTACTGCTGCAATATTGTTAACGTGAGTCTTGTAAAACCTTCTTTTTACGTTTACTCTCGTGTTAAAAATCTGAATTCTTCTAGAGTTCCTGATCTTCTGGATAGCGACGCGATATACTACCATCGAATCACGAAAGTCT
+
A:;6:>>>BC@AAGCCCF:;;ECCBB@@@@AB?BBBE>CC?C@CCCBBBCBDBBBB@D@CCDC?D@CCCBBCCCC=@@DDD3BC9;:BA;ACAB?CCF@CF?A@AB@A?ACCCCCCC@CCC@B?EECCCCDD?CBBB?DCCBCECBBBBBBBCCC@BBB?BC@C@CABBBBBBE@AABBB7A>A>;;;;;*;ABBB>DDCABBCCBF@BBBB2B@@BCAC@BC?BBDCECC>@>@CCBBC>@@A=AFBBBCBBBCCCDCCCCBAA>ACBBB?CACCCDE>B999
@ATNG8:02773:06378
GATGGTAGTACATGATAGACGACACCAGAAGATCAGGAACTCTAGAAGAATTCAGATTTTTAACACGAGAGTAAACGTAAAAAGAAGGTTTTACAAGACTCACTTTAACAATATTGCAGCAGTACGCACACAATCGAAGCGCAGTAAGGATGGCTAGTGTAACTAGCAAGAATACCACGAAAGCAAGAAAAAGAAGTACGCTATTAACTATTAACGTACCTGTCTCTTCCGAAACGAATGAGTACTGCGTCTCACTCTCGCCTACCATCGAATCACGAAAGTCT
+
>>CD?CCBBBBBCCCC;;;CDC;99:?>F@CC>==<8<75449::>7>A?B?BBBBBCCC1B?@AA@CCCCCCI?BBBCCDC5CF@B@BBB:BDC@CCCBBABAB6;7;A=AAB=ABA;;;BCABBCBBBBB@BDBB@BB988BBB>B@CBB@AAABCAAAA?>>BCC=BB?=8<6;;8881786266666)6@9;;9>?>>>@:>:>A@@<@;>>C?@:>=?>><<7<::::.77838??;474<===??BBA@AA?;;;8=<>:>@;==;>>=><>@7>>>@
@ATNG8:02776:06365
ATGGTAGAGTATCATGTGTATCTCCAGAAGATCAGGAACTCTAGAAGAATTCAGATTTTTAACACGAGAGTAAACGTAAAAAGAAGGTTTTACAAGACTCACGTTAACAATATTGCAGCAGTACGCACACAATCGAAGCGCAGTAAGGATGGCTAGTGTAACTAGCAAGAATACCACGAAAGCAGGAAAAAAGAAGTACGCTATTAACTATTAACGTACCTGTCTCTTCCGAAACGAATGAGTACGTGTGACGTACGTGAGCTACCATCGAATCACGAAAGTCT
+
:::5;AB@CCCCBBCCCC@;;;<>99::7545<5:6:<@ACBCDE@CC?C@BBBCCCBB3B@CCCDAAABCCF>BBCCCBB2BC@C@CCC<BBB@A@@BBAB@?;?=??;?AA?CBCBCBBCBBBCBBCCC@CCCD>@@FA@@AA=B8;;@=@CCDBBBC@BBCCBC>AAACCD>AA??>8=9::3:::99%:91398<:8<?;@=@:AAA=A=BBCCC@BCBBABA=@=???9@AA>ABBCBBCBBB@@@CBBBCCCBCBCBBA>@@@AA@BDBBAA@<@@?>
@ATNG8:02804:06383
GATGGTAGAGAGACTGTAGCGCACCCAGAAGATCAGGAACTCTAGAAGAATTCAGATTTTTAACACGAGAGTAAACGTAAAAAGAAGGTTTTACAAGACTCACGTTAACAATATTGCAGCAGTACGCACACAATCGAAGCGCAGTAAGGATGGCTAGTGTAACTAGCAAGAATACCACGAAAGCAAGAAAAAGAAGTACGCTATTAACTATTAACGTACCTGTCTCTTCCGAAACGAATGAGTACCTCTCAGACGCTCGTCCTACCATCGAATCACGAAAGTCT
+
55A>8<BCCCBC@AAACCGCFCBBB=BCB?C;;;BB?B?CCBBBBE@AA=A>?@?BCCCC3B?BCCCBBBBBBB;@@;;;;;*;@<@?BBB;CCCAHCFCCCC@@<@=AB?BCC@CCCBBBCCCCCCBBBDC@CCCC?CCBABBBB<@;@::6;BBBBCCB?BBBBCC@BB@BBB=?@CCB=AAA>ABCCC2BB@C999B???@<@<?AAA3818?B<<7;A;;;?@@DADFD;AAC?BCFBB@@=?BBCBBBCCCB==;;6;??;?AA??:==BBA@A:A???
@ATNG8:02811:05769
GATGGTAGACATATCGTACTCTCTGTACTCATTCGTTTCGGAAGAGACAGGTACGTTAATAGTTAATAGCGTACTTCTTTTTCTTGCTTTCGTGGTATTCTTGCTAGTTACACTAGCCATCCTTACTGCGCTTCGATTGTGTGCGTACTGCTGCAATATTGTTAACGTGAGTCTTGTAAAACCTTCTTTTTACGTTTACTCTCGTGTTAAAAATCTGAATTCTTCTAGAGTTCCTGATCTTCTGGCGCGTATGTATGTCGCCTACCATCGAATCACGAAAAGTCT
+
CBCC@CCBBDDCCBCCCCDCCBBBCCCEEBCB?BBBB<BC?B?BBBCCCC?CC@BB?B<A@CC=A>ABBBBBBBB?BBDCF1??5=887'29978?>?8>@=??>BCD>==AA?><<8>AA:>:>@>@AAAA:@AAA7>>A??>>>>@A@@;;;>:>?>=>>8>=@@>>?A@>>9@@@@@5@:=666555'7=8991:==<<<A<==:>BBB/B>>>A=A=>>;>BAA:::<A;AABB886:;C<A>>>AA::8D@>>?==;>?C8;8::A<?==;6///(/86/
@ATNG8:02820:05763
GATGGTAGTCTCAGATAGTCTATAGTACTCATTCGTTTCGGAAGAGACAGGTACGTTTAATAGTTAATAGTACGTAACTTCATTTTTCTTTGCTTTCTGTGGTATTCTTGCTAGTTACACTAGCCATCCTTACTGCGCTTCGATTGTGTGCGTACTGCTGCAATATTGTTAACGTGAGTCTTGTAAAACCTTCTTTTTACGTTTACTCTCGTGTTAAAAATCTGAATTCTTCTAGAGTTCCTGATCTTCTGGTAGAGCGTGCATATATCTACCATCGAATCACGAAAGTCT
+
?@@;:?>BAA@@<<<;;;6665<556<;5440)///;1::8:6<<90/7:)//////)/59988).(-----88883884///:::'888+/-9://///717:<7;=8:>;;?AADECCCCA@4:;@4;4;C;5966@7@BCC9BBCBBBBBAA;;;A@AA=B:;69@;@9A:9785@<?8>9:99*9<@::<<<<*0/000*9?==>===9929595'5CB@A?A?BC9;;BDDBC@C?BBC;<;=@;;6;AAACA@@BB@AABBBBBBB@B;::C@CBDBDCC=BBBB
@ATNG8:02829:05786
GATGGTAGCTCTGCTCTGACTCTCGTACTCATTCGTTTCGGAAGAGACAGGTACGTTAATAGTTAATAGCGTACTTCTTTTTTCTTGCTTCGTGGTATTCTTGCTAGTTACACTAGCCATCCTTACTGCGCTTCGATTGTGTGCGTACTGCTGCAATATTGTTAACGTGAGTCTTGTAAAACCTTCTTTTTACGTTCACTCTCGTGTTAAAAATCTGAATTCTTCTAGAGTTCCTGATCTTCTGGCGCGTATGTATGTCGCCTACCATCGAATCACTAAAGTCT
+
@:;>9>>CCB===B@@AECCBBABCC@@@CC@=@9990;G=D?DDCDBBB@BCCCC>B=BC:;7=@IBGDC:;;A<@C@@@@&==:=9925<59.9;;;5925:@>?A@CBCBFBBB?@@B=@>ACCCCCCC@CBBBACCCCBBBBBBBBDCGDC?CDE@BA?B@CCCBBCCDH?A@DHD:B@B>BBCCC5CCBB@BCBBAAABDCCBCFCF5CBB@@,0,0@?@AFBCBA6;6;AA?@@=A;;9;CCCCCBAAAAA;;0@;@00+000>@?ABBFBBB<AAAA
@ATNG8:02837:05791
GATGGTAGCAGACGTGACAGAGCGCCAGAAGATCAGGATCTCTAGAAGAATTCAGATTTTTAACACGAGAGTAAACGTAAAAAGAAGGTTTACAAGACTCACGTTAACAATATTGCAGCAGTACGCACACAATCGAAGCGCAGTAAGGATGGCTAGTGTAACTAGCAAGAATACCACGAAAGCAGAAAAAGAAGTACGCTATTAACTATTAACGTACCTGTCTCTTCCGAAACGAATGAGTACTGCGTCTCACTCTCGCCTACCATCGAATCACGAAAGTCT
+
?@CC@CBBBCCBCCBB;69CCCCBB>BBC?CBCA@@?@@?ABB>>B?AA8?<?=?????@1@?AABA><?AAAA8@?;::::$9;.4244)455.5=9>?A@@A=C=;;4:@@8@DDACACDCCCBCCCCB?BCBB@BCCCCC@@=A@CAA?@CCCCCBC?BCBBBB@BB?BBA=A>>>>7>00/===@0@@<B?@@AACBB>B>@=>?:>;??DBB@BC;;;BB?A@DBB=B;:8:AABBGAAABB;;;B<;;CAABC@A>>:>997?;?;<@CCB=BB??
@ATNG8:02845:05775
GATGGTAGTGCGTGAGAGAGAGACCCAGAAGATCAGGAACTCTAGAAGAATTCAGATTTTTAACACGAGAGTAAACGTAAAAAGAAGGTTTTACAAGACTCACGTTAACAATATTGCAGCAGTACGCACACAATCGAAGCGCAGTAAGGATGGCTAGTGTAACTAGCAAGAATACCACGAAAGCAAGAAAAAGAAGTACGCTATTAACTATTAACGTACCTGTCTCTTCCGAAACGAATGAGTACTACTCTCAGAGACACACTACCATCGAATCACGAAAAGTCT
+
55::5:BBABCBBBCCBCDCBA999)5@@7AAB@@:=A=@BCAAAF@BB?B??>@@@??@1A@CCBABBBCBB@8??;<<<<*9A=B=DDD;CBB?@AAACCBBBAC@CC@BBB?CCCACCCB@B@CDCCBC@CCBB@BCBAAABA?B?BAA?ACCCCCCC?CBCCBB?BB>A@@8<<998*:@@=ABDDC3CC?B???CCD@<7:7;==C6;7;@CBB@ECAB@BB@C@BCC?CAA?BCCDCCCCAAABA@@BBBBDB@??BBB??DAAA==;::;;::.;;;;
@ATNG8:02850:05800
GATGGTAGTGTCATATGAGAGTGTGTACTCATTCGTTTCGGAAGAGACAGGTACGTTAATAGTTAATAGCGTACTTCTTTTTCTTGCTTTCGTGGTATTCTTGCTAGTTACACTAGCCATCCTTACTGCGCTTCGATTGTGTGCGTACTGCTGCAATATTGTTAACGTGAGTCTTGTAAAACCTTCTTTTTACGTTTACTCTCGTGTTAAAAATCTGAATTCTTCTAGAGTTCCTGATCTTCTGGACGACGCGCACTGACACTAATCGAATCACGAAAGTCT
+
BDBB?CBBBBCCCCCCCBBBDCCCCCCCBB99;;BBC>CC@D@C@AACCCACFDDC?B?BCCC@C?CCBCCCCCC@BBBBB2AB<@@BC=AB@A=@CB?BC?AACDCC?BCCDCCCC@CCC?B?BBB@@@9969CBB?BCCCCCCCCCCDCCCCC?CCB=BC@C@BBCBBBBCE@D@@@@5?=@5;;AAA0BBBBG;;;GGECDBBB5<<<<*<AA@A>A>BEACCCBB@@>@@CCCCBB@BBA?BC;;;CBCCCAAACCBBDHBHCAA?AECCCCD>D;::
@ATNG8:02807:05851
GATGGTAGCGCACACATAGATACAGTATCATTCGTTTCGGAAGAGACAGGTACGTTAATAGTTAATAGCGTACTTCTTTTTCTTGCTTTCGTGGTATTCTTGCTAGTTACACTAGCCATCCTTACTGCGCTTCGATTGTGTGCGTACTGCTGCAATATTGTTAACGTGAGTCTTGTAAAACCTTCTTTTTACGTTTACTCTCGTGTTAAAAATCTGAATTCTTCTAGAGTTCCTGATCTTCTGGTATGACTAGTGTACTACTACCATCGAATCCACGAAAGTCT
+
4444.4;<;9:;556<<<====<<655544:54444)5<4;5;<@9555.5:5558<8<>BC@B=B;66<<<CC=@?BAB,;;44499)45<<8<==:6946>?BBC@AAABBB<<=:998=266=<959>9=<5515?999BBB999A@>@AA@BCC@CD@C@CBA@@BAAB??@CEG9B?A=>>>>=,>@:::.99?BBB;;:A;=@@@(59959.96@A9A=:<://,/7::<;;=666@@>BCC@AA@@?B999CCCDDC@CA<<:6..*...8:/<=@<
@ATNG8:02808:05852
GATGGTAGTGTCATATGAGAGTGTGTACTCATTCGTTTCGGAAGAGACAGGTACGTTAATAGTTAATAGCGTACTTCTTTTTCTTGCTTTCGTGGTATTCTTGCTAGTTACACTAGCCATCCTTACTGCGCTTCGATTGTGTGCGTACTGCTGCAATATTGTTAACGTGAGTCTTGTAAAACCTTCTTTTTACGTTTACTCTCGTGTTAAAAATCTGAATTCTTCTAGAGTTCCTGATCTTCTGGAGATACACATGATACTCTACCATCGAATCACGAAAGTCT
+
59==8=BDCDB=>@=BCCCCBBBDCB@@A@?B@BBCC=DD@C?CCECBBCACBBBCAC?A@??;A>BBBBBBBBB?BBCCD0;;89>CD=AB@@??BE?CC?BACCBB@BCCCDCBC>BCC@F@CBBB@AACBCCCC@BBCCCCCCCCCCCBBBC?CCC?CC?C?BB@AABBCB@CBBBB8@=A;@@ABA0AA@@@;@@AACCCBBB5:;:;*;ABBB?B?BC@CCCBBBB@B@BCBCBB?BBD?BBCCCCCFCCBBBBCBCBA@>@???A>@@BCBBB=C@@A
@ATNG8:02810:05822
GATGGTAGGCGACATACATACGCGCCAGAAGATCAGGAACTCTAGAAGAATTCAGATTTTTAACACGAGAGTAAACGTAAAAGAAGGTTTTACAAGACTCACGTTAACAATATTGCAGCAGTACGCACACAATCGAAGCGCAGTAAGGATGGCTAGTGTAACTAGCAAGAATACCACGAAAGCAAGAAAAAGAAGTACGCTATTAACTATTAACGTACCTGTCTCTTCCGAAACGAATGAGTACCTCTCAGACGCTCGTCCTACCATCGAATCACGAAAGGTCT
+
?BBB>A;;05=<<<;;;>BA;@;99=AAD@BCH=;;@F?;;;;:;B;9:457489=>===);7;;;<<<<///<3:7////&/>5:.555&5;:5<=<;;>>5:4:;?=:>@@5::?::;===>@DC>AA;6;@BB>BBB@ACAA<@=B::99BBBBBAC<:99;;;;;<=88958??=?.777/7<==>1>A>===??;777/3,3775+2+2299=4=;954447<05/;3://)///9::;8<<:::;=88=AB?::590/)00/5<9=6;0;::+.)...
@ATNG8:02820:05843
ATGAGACGGAGCGTCTGAGAGGTACTCATTCGTTTCGGAAGAGACAGGTACGTTAATAGTTAATAGCGTACTTCTTTTTCTTGCTTTCGTGGTATTCTTGCTAGCTACACTAGCCATCCTTACTGCGCTTCGATTGTGTGCGTACTGCTGCAATATTGTTAACGTGAGTCTTGTAAAACCTTCTTTTTACGTTTACTCTCGTGTTAAAAATCTGAATTCTTCTAGAGTTCCTGATCTTCTGGGCAGACTCTCACACGCCTACCATCGAATCACGAAAGTCT
+
44:4////5//---/:::<>>7;599BBB?CBBB=BC@C@CBCBBCC@BBC<;9;?A@BH@EAHECICBBBC?A@@@@,=@29:@@8@BBC>CAB>;;:;CFLDDCCCBBBCDDACBB?B@CDCCBBBB@CECC?CCCCDBB@@ABACC@:;8;CB@CL?B@AABCCCCCD@BBBBC7A7;7;CFEF2CB;<<0;ABBCCGCCI5;;;;*;CABC@B@BB@BDBBA@@@F@ABABAA=@@BC?CDDDFCBBBABBCFE@BCB@CAB@@=@BBB;<;0;B;;
@ATNG8:02821:05835
GATGGTAGCATCATGCATATCTCACCAGAAGATCAGGAACTCTAGAAGAATTCAGATTTTTAACACGAGAGTAAACGTAAAAAGAAGGTTTTACAAGACTCACGTTAACAATATTGCAGCAGTACGCACACAATCGAAGCGCAGTAAGGATGGCTAGTGTAACTAGCAAGAATACCACGAAAGCAAGAAAAAGAAGTACGCTATTAACTATTATCGTACCCTGTCTCTTCCGAAACGAATGAGTACTGCGTCTCACTCTCGCCCTACCCATCGAATCACGAAAGTCT
+
AABB@BBBBCCCCCCCCCCDCCBBCABBD@BBBBBB?B?B@A??@B@CC@C?CCA>????.?=AB=BBCBB@@@8@@@BBCC5C@>A5;;;.;BB>@;;;GKFDD@C@CC?BAA?BBBCCCCCCCCEBBBBC@DDCC=BBBBCCBB>A>ABC@BBADCBCA?CCAAAA?BB>BBA:@@888*:>==ABABB3AB?B???BBCCC<:5;=<=6=<;=><=>6>@@@>>><@;???5===8=@@AADD@@@B@@@A@@@A@ABBB>BCCC>CBBBD?BC@>@>>8>000
@ATNG8:02822:05853
GATGGTAGCGCGACGAGCGTAGACCCAGAAGATCAGGAACTCTAGAAGAATTCAGATTTTTAACACGAGAGTAAACGTAAAAAGAAGGTTTTACAAGACTCACGTTAACAATATTGCAGCAGTACGCACACAATCGAAGCGCAGTAAGGATGGCTAGTGTAACTAGCAAGAATACCACGAAAGCAAGAAAAAAGAAGTACGCTATTAACTATTAACGTACCTGTCTCTTCCGAAACGAATGAGTACGTGTGCGACGTGTCTCCTACCATCGAATCACGAAAGTCT
+
55::5:@@@CCBABBBBAA==9555)5:<5;@BA@A<@=ABB;<9C@CC=?<::9?8DCE1C;?>BBBBBBBBB>BBBBBAA0;;6;=BBB<CCCACCCCB@;;;?B@CG@CBB?BAB;;;CBCCCCCCCBC?AC;;7;@@@CC@?=@@C@A@ADCFCCCC@AAAABA@CB????<@???@:??@;::::::%9>;??=?CCB??;?<AABB;A=@>@@@<@@@@@CC?B?BBC>CBC@CCBBBBCAABBCCAAABBBBB@@>DBB??;;;?9==CBDAB>BBAA
@ATNG8:02823:05819
GATTAGTATAGAGCTCTACATAGTACTCATTCGTTTCGGAAGAGACAGGTACGTTAATAGTTAATAGCGTACTTCTTTTTCTTGCTTTCGTGGTATTCTTGCTAGTTACACTAGCCATCCTTACTGCGCTTCGATTGTGTGCGTACTGCTGCAATATTGTTAACGTGAGTCTTGTAAAACCTTCTTTTTACGTTTACTCTCGTGTTTAAAAATCTGAATTCTCTAGAGTTCCTGATCTTCTGGTATACACACTCGCTCGCTACCATCGAATCACGAAAAGTCT
+
CDC@DBBBCBCBBBBBBCCCCDDDBBBDBB@BCCD=BC?C@BBBABCC?CCAAA<A>BBBB>B>BBBBCBBBB@BBBBB3A@;?>BC=BBBB?BCB>@A598BDED>AACAAA<<8>>><>=AAA<<>=>;DA@>:><<;>>>>@BAAA>>>B=@@@<??;?<AAD>>>?AA=??>CD5@<@<<8888*9;989(//6676;====8=AAB/@@BBC<A=???DDB@@@:=7;;>>==7;;A=@A@AAAAAABB@@@@@?>>><@@AAA<AA==6666)8@@A
@ATNG8:02827:05829
GATGGTAGGCGAGAGTGAGACGCAGTACTCATTCGTTTCGGAAGAGACAGGTACGTTAATAGTTAATAGCGTACTTCTTTTTCTTGCTTTCGTGGTATTCTTGCTAGTTACACTAGCCATCCTTACTGCGCTTCGATTGTGTGCGTACTGCTGCAATATTGTTAACGTGAGTCTTGTAAAACCTTCTTTTTTACGTTTTACTCTCGTGTTAAAAATCTGAATTCTTCTAGAGTTCCTATCTTCTGGATATGAGTGACTCGTGCTACCATCGAATCACGATAGTCT
+
6:CC?CBB?;;6<6;6CCCJ<9;CBCBBCDBB@BCCD>CD?B?BBBCCBB@CBABD@C9:;BB?B@BBBCBC<<?6;8;;;.;A<A???:=CCDABBB?BB?BBBDDC>ABBBBB>><==><A<@@===A>>;>C??5;:=;;;>>?>>>???AB=;;;=AA=A;@@AA???@@<;::DE6D7:5:89999%9<----)--6---888:+5552$277993948808AAA>=>:=7;;@?A<???<@@@@@>>>BA???@@?@?A@<A===?9==@@D==>>>@@
@ATNG8:02827:05848
GATGGTAGGTGCACATGAGTGTATCCAGAAGATCAGGAACTCTAGAAGAATTCAGATTTTTAACACGAGAGTAAACGTAAAAAGAAGGTTTTACAAGACTCACGTTAACAATATTGCAGCAGTACGCACACAATCGAAGCGCAGTAAGGATGGCTAGTGTAACTAGCAAGAATACCACGAAAGCAAGAAAAAGAAGTACGCTATTAACTATTAACGTACCTGTCTCTTCCGAAACGAATGAGTACCTCTCAGACGCTCGTCCTACCATCGAATCACGAAAGTCT
+
@@BB;CDD?CBBBBBBHBBABBB::8;AB?@A@AAA=A?ABCDEBB@AA>@AFDCBBDDD2C?BBCCCCCCCDD=BBCCCCC1CC@D8:::7:DC@CAABBBCBB>B?BB?AAB?ABBBB@BADCCCAAACC@CDAA>ABBBCC??=AADBB>BCCECCCC?CCCCCC@??<?BB=AABBA;A99399999(9A@CAAACBBBC>A>=?AA7;7;?BAA=AB;;;AB?B@CCD>BBB?BACCCCB?B@@@BBCCCCCBCBB?B=><?BBBB?BACCBCB>BBBB
@ATNG8:02828:05857
GATGGTAGAGTACAGTGTAGTAGACCAGAAGATCAGGAACTCTAGAAGAATTCAGATTTTTAACATCGAGAGTAAACGTAAAAAGAAGGTTTTACAAGACTCACGTTAACAATATTGCAGCAGTACGCACACAATCGAAGCGCAGTAAGTATGGCTAGTGTAACTAGCAAGAATACCACGAAAGCAAGAAAAAGAAGTACGCTATTAACTATTAACGTACCTGTCTCTTCCGAAACGAATGAGTACTACTCTCAGAGACACACTACCATCGAATCACGAAAGTCT
+
55<<8<BDBBBB<@<=@696>BB>;4959.5554//)/3///77/0)33-35333;7777'739333:33/78<93///6666'//(3,333&3794;==;;;:32,2068355515557=<<;A?>@@@@@C?BBCC?BCC:;:??;?AAA@=ABCCFCBC>:::@??:?A=AAA?A@A@@:@<><>BCDD3@@<@00/@<@>>;><@>>>:=:>ACCB?BAA@@BB?B?@@@;@BB?CBBABBBBBBBDBBBBBAAA???BB@@=====A=AAA>BBA7<<AA
@ATNG8:02836:05836
GATGGTAGTACATGATAGACGACACCAGAAGATCAGGAACTCTAGAAGAATTCAGATTTTTAACACGAGAGTAAACGTAAAAAGAAGGTTTTACAAGACTCACGTTAACAATATTGCAGCAGTACGCACACAATCGAAGCGCAGTAAGGATGGCTAGTGTAACTAGCAAGAATACCACGAAAGCAAGAAAAAGAAGTACGCTATTAACTATTAACGTACCTGTCTCTTCCGAAACGAATGAGTACGATGAGATCTCGTGTGCTACCATCGAATCACGAAAGTCT
+
5;?;;CCCCBBBBDEFEDBAA@B;:156<9=>CCBB?B=@@>:>::58;5=68<:44444$55::;6659999;3;<==>>>+=C?B>BBB7BBBACBAABB@@A@C@BC?BBC?BBBBCCCB;;;C@AADD@DCBB>AACCCCBA6;5;;;7;CDFCDDD@BBBBCB?AA=@AA=???AA=A??;?@A@A3BC?FBBBBA@?C<>:<>>?07039@9;6;@A@@CC@C@CDH?CAA>@@BBBDBBDAAAAA??>@ABB??@BBA?B?;;:18899;BB=B;;;
@ATNG8:02854:05821
ATGGTAGTATCTGCACACTCTGTCCAGAAGATCAGGAACTCTAGAAGAATTCAGATTTTTCAACACGAGAGTAAACGTAAAAAGAAGGTTTTACAAGACTCACGTTAACAATATTGCAGCAGTACGCACACAATCGAAGCGCAGTAAGGATGGCTAGTGTAACTAGCAAGAATACCACGAAAGCAAGAAAAAGAAGTACGCTATTAACTATTAACGTACCGTGTCTCTTCCGAAACGAATGAGTACACATCGTCGTGTCGTGCTACCATCGAATCACGAAAGTCT
+
5<>:<<;:9=55555;;;?@B;;;9666;>BBCA@>@8;;D995D:<<9;8;?:::??>*//4668>4//:::;+//67666'/4.4.444&4::.4555;9<<<6;6;<75558<<<<;::::::;??@B>:0000+/77577//)/497;7;<:<5999;>>>C5565=8:::8<<:881733,7;<<<,<=8;??@B=B@@>@@BBCC@C>96>0/)//7//4<:5:6444(4::7555@B<?A<B;:;;>99999>:99:430499886;<<8;:=7=BBB
@ATNG8:02854:05843
GATGGTAGCATCATGCATATCTCACCAGTAGATCAGGAACTCTAGAAGAATTCAGATTTTTAACACGAGAGTAAACGTAAAAAGAAGGTTTTACAAGACTCACGTTAACAATATTGCAGCAGTACGCACACAATCGAAGCGCAGTAAGGATGGCTAGTGTAACTGCAAGAATACCACGAAAGCAAGAAAAAGAAGTACGCTATTAACTATTAACGTACCTGTCTCTTCCGAAACGAATGAGTACGATGAGATCTCGTGTGCTACCATCGAATCACGAAAGTCT
+
55<@9=BBBCCCCBCCCCC@@@CCC@CCCABACCCB@C@CCBBBBC>@?=??AABA>999)><ABEBBBDCBBA;@@>===9,=>:?:@?@4@>B?@ABACBGCC?B@BB?BCC@BBCCCCBBBBBCCCBBBAECCB?BBBCBAAA>B?C@@>@BCBBCCC?BAFED@DF@DBC@BBCCC>BAAACCCCC3CC?BBBBBCCBB@B?A@AA?A?BBBBB@BBA@@A@<@=@BD?CBB?CCCDDCBBBBBCCDAA@@?CCCBB@::5;<:;;5;;?;@BB<B;;;
@ATNG8:02854:05853
GATGGTAGCGCACACATAGCATACAGTACTCATTCGTTTCGGTAAGAAGACAGGTACGGTTAATAGTTAATAGTACGTACTTCTTTTCTTGTCTTTCTGTGGTATTCTTGCTAGTTACACTAGCCATCCTTACTGCGCTTCGATTGTGTGCGTACTGCTGCAATATTGTTAACGTGAGTCTTGTAAAACCTTCTTTTTACGTTTACTCTCGTGTTAAAAATCTGAATTCTTCTAGAGTTCCTGATCTTCTGGAGATATCATCAGCGAGCTACCATCGAATCACGAAAGTCT
+
BB@@;@??A@A@A>AA59555999995554449589:=3:9.55.55.59;772////)/48386,.)-(-5-///:::::39887*791///:91977::9===9==588898;7;=BCBCBGBFFD@C@CCCCCCCG?AAFC@CBBCCBABABCCABBBD@D=;<;E@D?B@@@BBBBB?B@@@@8A@B>@AAAA,@AAAB=BBBBBBAABB=AAAA0BBBBC>@?AC@CCCCBBBAC@CCDCBA>BAA?BCBBBDDDCBB@@@BBBBBC>A;;:929@BCCCD>BABB
@ATNG8:02855:05813
GATGGTAGGCGAGAGTGAGACGCAGTACTCATTCGTTTCGGAAGAGACAGGTACGTTAATAGTTAATAGCGTACTTCTTTTTCTTGCTTTCGTGGTATTCTTGCTAGTTACACTAGCCATCCTTACTGCGCTGCGATTGTGTGCGTACTGCTGCAATATTGTTAACGTGAGTCTTATAAAACCTTCTTTTTACGTTTACTCTCGTGTTAAAAAATCTGAATTCTTCTAGAGTTCCTGATCTTCTGGGTGCGCTACAGTCTCTCTACCATCGAATCACGAAAGTCT
+
;;BC;>CD@BBCBCCCCCCC;6;CCDDBDCDC@CCCC=BB@C@CBBBCCC?ABACC@D?AAAB?B?ABBBCABAB@BBCCC2A@;@???8>CBB?BB?<==://0A@@<@BBBBD@@<@==:><AA???@@B?BBBB@CBBACCAAAAAAAA???<CCC?CC?C?AACCCCCAA?ABBLF<C?B>ABEED2@@@@@9@BBBBB@=::3;;;;;$;:;@=?=8<B8BACABBC6A6ABBA@@@B@@@9?@ABBBBBBBAAABAA@BB?BAAAB?BAAA<=<6<><<
@ATNG8:02806:05869
GATGGTAGCGCACACATAGATACAGTACTCATTCGTTTCGGAAGAGACAGGTACGTTAATAGTTAATAGCGTACTTCTTTTTCTTGCTTTCGTGGTATTCTTGCTAGTTACACTAGCCATCCTTACTGCGCTTCGATTGTGTGCGTACTGCTGCTATATTGTTAACGTGAGTCTTGTAAAACCTTCTTTTTACGTTTACTCTCGTGTTAAAAATCTGAATTCTTCTAGAGTTCCTGATCTTTCTGGCTCTCGTAGACAGATACATCGAATCACGAAAGTCT
+
CECC?CCBBBBBBCCCCCDDCCBCBBCCDCCD@ABCC=CB@C@CCCCCCC@DCCBB<@>@BCE@D@CCDDBBBBC@BBBBB3BA=AAAB<BCCC@CBC@CJACCCCCD@DDCCCCBC@CCC?C?BDCCCCCCACCCC?@@BCCBBCCCBBBCBBBBCCC@BB?B?BBBCCCCCB;?;;;;.;@A=@@@@@0@BBBB>BDDDCCECCC=ACAC1ACCECAD@CC@CCCCCBC?C@CCBBBBC>CAA?ACBBBBABBCCCCCCCBBBCCB?BBCCBBB<B9:9
@ATNG8:02806:05879
GATGGTAGCACGACACGACGATGTGTACTCATTCGTTTCGGAAGAGACAGGTACGTTAATAGTTAATAGCGTACTTCTTTTTCTTGCTTTCGTGGTATTCTTGCTAGTTACACTAGCCATCCTTACTGCGCTTCGATTGTGTGCGTACTGCTGCAATATTGTTAACGTGAGTCTTGTAAAACCTTCTTTTTACGTTTAACTCTCGTGTTAAAAATCTGAATTCTTCTAGAGTTCCTGATCTTCTGGGATGTGTGCGCAGTGCCTACCATCGAATCACGAAAGTCT
+
56?D;CBDDBBB=BCDDDCCCBAACCBCBCCC>BA@@5AC7;8;BAAABA>@BBBB@CADCAA=@79:??BA?>?433;;;)9949787(38886<43.3=139AC>?<?BA@@A??=;@@<@><;:>==<=<@@AA;?AAAA@>??>AAAC>==8;;;5;@;@<@@@???AAB7;;===/=9<18/777)69999)/(/66799?@A<<;<;,;///:161;A=AAA@@@D<A<???BBA:>>>A8?;<;>AA@@@A>>>=4977033----336<<@A:A=>>
@ATNG8:02806:05900
GATGGTAGACACGTGTGCTCTCTCGTACTCATTCGTTTCGGAAGAGACAGGTACGTTAATAGTTAATAGCGTACTTCTTTTTCTTGCTTTCGTGGTATTCTTGCTAGTTACACTAGCCATCCTTACTGCGCTTCGATTGTGTGCGTACTGCTGCAATATTGTTAACGTGAGTCTTGTAAAACCTTCTTTTTACGTTTACTCTCGTGTTAAAAATCTGAATTCTTCTAGAGTTCCTGATCTTCTGGGATGTGTGCGCAGTGCCTACCATCGAATCACGAAAGTCT
+
459:5:BDBDD@@@AAAAA<BABDGC;;<CCC?B@@@=AE@E@CBCCBCC@BBCDC>A=??BC?B?BBBBBBA;=437333$3918?BA8@A@@;>?;:@@,00;<9=::=BCCB??<>>>=A<AAAAAA>><>@@>6::==>A@AA;;;>;;;;5;==:>>=A<@@@???@>=:>@@FE;B<?8;;AAA/>>???6====>>>===8===<.<;;;D;A<AA;>?C===C=C=CBA@>>;:=@@6=///888=>>C>=>B;>==8==;;;8=====>>9?>>>
@ATNG8:02807:05882
GATGGTAGCACGACACGACGATGTGTACTCATTCGTTTCGGAAGAGACAGGTACGTTAATAGTTAATAGCGTACTTCTTTTTCTTGCTTTCGTGGTATTCTTGCTAGTTACACTAGCCATCCTTACTGCGCTTCGATTGTGTGCGTACTGCTGCAATATTGTTAAGGTGAGTCTTTAAAACCTTCTTTTTACGTTTACTCTCGTGTTAAAAATCTGAATTCTTCTAGAGTTCCTGATCTTCTGGGATGTGTGCGCAGTGCCTACCATCGAATCACGAAAGTCT
+
BCBC?B>CCC>>>=;;<<///:=AAAA;:9AA9@ABB<AC=A8;9@@BCC<=C=BB?C?BBAA?A7::ABAA>;=68;;;;+:>3?:9:(33736;:96:A477BBBB?BBBBCBCC??@@=A=A>>>?>>><>BBA<AAA>>>>@>=>BB????;>7816>9?<@9@@ACA@?D4::;-99>99====,=9===5=966===;;;7;DCD1B::9E@B@BB@BBCB@@@?B?CCBBDE<::9A9A999??EA@@@000@@@@A=6877=8877=<<<1<::9
@ATNG8:02809:05864
GATGGTAGCTATACGTATATCTATGTACTCATTCGTTTCGGAAGAGACAGGTACGTTAATAGTTAATAGCGTACTTCTTTTTCTTAGCTTTCGTGGTATTCTTGCTAGTTACACTAGCCATCCTTACTGCGCTTCGATTGTGTGCGTACTGCTGCAATATTGTTAACGTGAGTCTTGTAAAACCTTCTTTTTACGTTTAACTCTCGTGTTAAAAATCTGAATTCTTCTAGAGTTCCTGATCTTCTGGACAGAGTGTGCAGATACTACCATCGAATCACGAAAGTCT
+
BECD?CCBBB=CDCCCFCCCCBBBBCBA;::;7:CDD;@@6;2999954939<=7:6<-00/:6;6::<AA@?886999:9)8>*//9:929=5545<;49>7999CDD@DBB>=?AA>=??:@<@==>>>>A;AAAC<?>>AAAA???ACAA::;388=<==:><@AA>>>AAA79:CDD;D<@7;;AAA/=====)818::=;;:>@18888(8::;>=A<>><A@@@@@@<@=BABBBA7;;>=@@@B>>>>@@@A>>>AA@:;5;==?@<@B?@???:?>>>
@ATNG8:02811:05881
GATGGTAGTAGTACACTAGTCATACCAGAAGATCAGGAACTCTAGAAGAATTCAGATTTTTAACACGAGAGTAAACGTAAAAAGAAGGTTTTACAAGACTCACGTTAACAATATTGCAGCAGTACGCACACAATCGAAGCGCAGTAAGGATGGCTAGTGTAACTAGCAAGAATACCACGAAAGCAAGAAAAAGAAGTACGCTATTAACTATTAACGTACCTGTCTCTTCCGAAACGAATGAGTACTGTATCTATGTGTGCGCTACCATCGAATCACGAAAGTCT
+
BA<;:;BBBCCCBBCDDBBDKBBBB@CCCADCCCCC@C@CBDBBBB@CC?C@CBBAAAAA2B@CBBBBBDC???<?BBCFDF5CC@C@CCC<BBB@BCCCCCCCB?B?CC@BBB@BCCCDCCCCCBBBCC@@<?C;;4;A@@;;:?;A=A@@;@AAACBDCABBBDBB?BB>@A@:@@999,99939>>>@2AB?BAAACB???<@<@@AA;@<?BB;;:;BAAACC@B@CBC>BBC?CCBBBBBCCCBBBBBBCCBBBBCA>:;<?B@@@<A>:;@@@9>000
@ATNG8:02826:05860
GATGGTAGTAGTACACTAGTCATACCAGAAGATCAGGAACTCTAGAAGAATTCAGATTTTTAACATCGAGAGTAAACGTAAAAAAGAAGGTTTTACAGACTCACGTTAACAATATTGCAGCAGTACGCACACAATCGAAGCGCAGTAAGGATGGCTAGTGTAACTAGCAAGAATACCACGAAAGCAAGAAAAAGAAGTACGCTATTAACTATTAACGTACCTGTCTCTTCCGAAACGAATGAGTACACATCGTCGTGTCGTCTACCATCGAATCACGAAAGTCT
+
77776=9>AAA;955;==;;;<::939;;.455//:27)//<79;=;;;9@=@A000@@@0@,000//7789333(33444444#48266;:;.9///:998::88486:C?BBB?BBBBCCCCIBBBBAAA@<@AAA<@@AAAAAB=A>A;;7;B@@@BBB@@@@BBB<??????<?AAAA:??@9<<=??1?A>C9:8BABBB=D:>=@@;?:=;A<;5;@@@@@?9;6777*3:<<>>>BBAABB??>A@???A???ACB@A=@@@??<?AAA@@@;@BAA
@ATNG8:02831:05893
GATGTAGACACGTGTGCTCTCTCGTACTCATTCGTTTCGGAAGAGACAGGTACGTTAATAGTTAATAGCGTACTTCTTTTTCTTGCTTCGTGGTATTCTTGCTAGTTACACTAGCCATCCTTACTGCGCTTCGATTGTGTGCGTACTGCTGCAATATTGTTAACGTGAGTCTTGTAAAACCTTCTTTTTACGTTTACTCTCGTGTTAAAAATCTGAATTCTTCTAGAGTTCCTGATCTTCTGGACAGAGTGTGCAGATACTACCATCGAATCACGAAAGTCT
+
BBBABB?@@B=BBCACBBCCCCFFCBBCDCC?B@@@6?@4:29:4=:;>;>A@??;?6:8?B8@?BBBBBCA?@<73333$381777173336;;;6>>539@A??;?@AAB@AA:<<=<?;?A>>>@@@<A@@?5::::;;;;=@??>===A5;:;8<=;>=AA???>?><<89>AA2919488899+7A;990555///=99=:>===.89<79596//+/887<=>=B<=>8:8@8::@=BAAA;;;888;>=>>@@@><17///959<?;;;@:@888
@ATNG8:02834:05880
GATGGTAGCAGGACGTGACAGAGCGCCAGAAGATCAGGAACTCTAGAAGAATTCAGATTTTTAACACTAGAGTAAACGTAAAAAGAAGGTTTTACAAGACTCACGTTAACAATATTGCAGCAGTACGCACACAATCGAAGCGCAGTAAGGATGGCTAGTGTAACTAGCAAGAATACCACGAAAGCAAGAAAAAAGAAGTACGCTATTAACTATTAACGTACCTGTCTCTTCCGAAACGAATGAGTACCTCTCAGACGCTCGTCCTACCATCGAATCACGAAAGTCT
+
@;4439;9944.49;:<=>666@>>C?BBB?:69?@B290488:;=97;<8@>A?:=9=9<'85;;773::>9::,33<<??@+==<=:=@@2>>>26666<<<<@;@9<;9A?;=?@?>>>>;<?AAEBBAB>A@@@=A:9:CC>>9>=?9945=<>@>>B?BBB=>>9BB<::<7=773:17784777777$8;288:::3229,2+2822,25=6<;;5:=<555:9=7;;<45558;?>@<<<9>>>======?<<85512225;;22.05./////(4:;;
@ATNG8:02834:05909
GATGGTAGAGAGAGCTCTCTCATCGTACTCATTCGTTTCGGAAGAGACAGGTACGTTAATAGTTAATAGCGTACTTCTTTTTCTTGCTTTCGTGGTATTCTTGCTAGTTACACTAGCCATCCTTACTGCGCTTCGATTGTGTGCGTACTGCTGCAATATTGTTAACGTGAGTCTTGTAAAACCTTCTTTTTACGTTTACTCTCGTGTTAAAAATCTGAATTCTTCTAGAGTTCCTCTTCTGGATATGAGTGACTCGTGCTACCATCGAATCACGAAAGTCT
+
BBA@>@CCCCBCCCB;:9CCEEDHDCBCCGCC@CCCC=BD@C?BBBBCCC?BBBBB?B?BBBB@B>AACBBBAAB?BBDCC2AA<@@@@9@A?>9>@?:@@<AAAAEE?BBBBCC>>::8:;><>AAA>==A<AA@@;>=>>AAA@@@AA@>>=@<>=<<AA=><A=AAAAAAA9>>ADD6A:=:=>DDC/?@???9>>=>>AAAAA8<<<<.=<=>@<A=@@<@@@@A@@<@=>=<;@AA=>?>>>>??===>><>AAC>=9>;;;=9==>><<<6<>>>
@ATNG8:02835:05877
GATGGTAGTGTGTCTCTGAGAGTAGTACTCATTCGTTTCGGAAGAGACAGGTACGTTAATAGTTAATAGCGTACTTCTTTTTCTTGCTTTCGTGGTATTCTTGCTAGTTACACTAGCCATCCTTACTGCGCTTCGATTGTGTGCGTACTGCTGCAATATTGTTAACGTGAGTCTTGTAAAACCTTCTTTTTACGTTTACTCTCGTGTTAATAATCTGAATTCTTCTAGAGTTCCTGATCTTCTGGCTCTCGAGACAGATACTACATCGAATCACGAAAGTCT
+
<>BC?>>DBCBB@B?>=CCCCCEDCCBCBBBC@CCCC=BB?B@BCCBCBE@BBB:;69:?B@B@C@BCCBBAAAB>@@AAA,:;49==A9BBBC@BBC@BB8;<CCDCACDFCCBBDACCC>A>ABCCCCCC>BBCC?CBBBFCBBCCCCCCBBB@BCC@CC@C?BBBC@@@CD@CCCDD:B@B>BBBBB2ACBBB>BCBCBBBBBB@C@CC@BBBCC@C@CC@BBBBBBC>@=@DBBBA?C9;6;A;;;CBBBBBCCCBBBCCDCAAA@CC@@ABB<BBAA
@ATNG8:02849:05874
GATGGTAGGCGAGAGTGAGACGCAGTACTCATTCGTTTCGGAAGAGACAGGTACGTTAATAGTTAATAGCGTACTTCTTTTTCTTGCTTTCGTGGTATTCTTGCTAGTTACACTAGCCATCCTTACTGCGCTTCGATTGTGTGCGTACTGCTGCAATATTGTTAACTTGAGTCTTGTAAAACCTTCTTTTTACGTTTACTCTCGTGTTAAAAATCTGAATTCTTCTAGAGTTCCTGATCTTCTGGTGCGCTACAGTCTCTCTACCATCGAATCACGAAAGTCT
+
69EF;?BB@CDBBCCCBBCBA<ABBFB@@@:96:AAD<BC@C@BBAABAA?BCCCD>A>ABBC@C?AABBCBABB?@AAAA2@A=BAAA=BBCB?BCC>BB>BBBBBB?BAAACA;=:>AA<A;AAAA???A<AAAA<@>>>???>?@@@@A@@@<@@@<@@<@<AA=B=>CDD@CCCHH<F@D?BBCCE2CC;;;8;ADCCDB@@?5;;;;):BBBD?C@CC>AAAA@???B?BCBBBB<??C;??BBBB@BA>>B;;;>:::6:///959/88>AA4?888
@ATNG8:02849:05889
GATGGTAGACATATCGTACTCTCTGTACTCATTCGTTTCGGAAGAGACAGGTACGTTAATAGTTAATAGCGTACTTCTTTTTCTTGCTTCGTGGTATTCTTGCTAGTTACACTAGCCATCCTTACTGCGCTTCGATTGTGTGCGTACTGCTGCAATATTGTTAACGTGAGTCTTGTAAAACCTTCTTTTTACGTTTACTCTCGTGTTAAAAATCTGAATTCTTCTAGAGTTCCTGATCTTCTGGCGCGTATGTATGTCGCCTACCATGAATCACGAAAGTCT
+
=>CC@CC??@B;;:CCCCCCDBABBCAAAB@?;?@@@9@B:@=@AAACCB@BC?>>?B>BCCC?B>=BBC>?8:9488888$//06..(.//36<::=:B478@@?<6=<??@@@@<>=>;>;>@@AA>>>;??<<6=<<:::=???@?>==<?;:;;<@?;@;;;<AABBA>::8888)74:467878(6<;=;177;/-----5(////$.95556;466389//.796<6;<=;==///;5633633---99=B@>?<>@@=@@A@97333369.9667
@ATNG8:02852:05876
GATGGTAGCGCACACATAGATACAGTACTCATTCGTTTCGGAAGAGACAGGTACGTTAATAGTTAATAGCGTACTTCTTTTTCTTGCTTTCGTGGTATTCTTGCTAGTTACACTAGCCATCCTTACTGCGCTTCGATTGTGTGCGTACTGCTGCAATATTGTTAACGTGAGTCTTGTAAAACCTTCTTTTTACGTTTACTCTCGTGTTAAAAATCTGAATTCTTCTAGAGTTCCTGATCTTCTGGTCTACTACACTGTACTCTACCATCGAATCACGAAAGTCT
+
45==9BCBBA>>;9:ABBAAABBCCCCDCBBB?AAFF?CB@BAEECCCCC@DHBBBAB@DFDD?C?CCFDBBBDD=@@DDD5BC?BBCE?BBBB?BAA=AD?AADCCC@CDCCCCEE?BDD@D?BBCCAAAC@C@BB>@@ACECCCCCBBCCCAB@D@A?ACAF@CCBBBBBCC>A@CEG;E?A?ADCCE5DCCBB>CCCCDDDDCCACCCC3BA@BCBIBED?BBBDCCC?B?BCCCBB>AAA>BBBCEDCCBDCCCCCCCDCC@C999@<@@@@BBB<BB@@
@ATNG8:02813:05942
GATGGTAGACACGTGTGCTCTCTCGTACTCATTCGTTTCGGAAGAGACAGGTACGTTAATAGTTAATAGCGTACTTCTTTTTCTTCTTTCGTGGTATTCTTGCTAGTTTACACTAGCCATCCTTACTGCGCTTCGATTGTGTGCGTACTGCTGCAATATTGTTAACGTGAGTCTTGTAAAACCTTCTTTTTACGTTTACTCTCGTGTTAAAAAATCTGAATTCTTTCTAGAGTTCCTGATCTTCTGGACGACGCGCACTGACACTACCATCGAATCACGAAAGTCT
+
9:BB9>BCCCBBBBCAAA;=B@=CDBBBCCCC@CA@@=@GAE@CCBBBCC?AACCB?D>AABB?B>AABB@BBAA??>=><,==9=??5?<::6:=A;BB088;=;=<59>=>>?>>;>@@<@;?B@@@A??;@>>>=AA>>?AAAA@??;=?AD8==@=@@8;7;C???AAAB:<>>>>.<7?479:88)8:9<;18...9<5;;;57<<:8%7...82626::3:>>@A@@<?<@@?>995;<>;??@A???==<///@@>6::><A?;===B@@@:;:1;===
@ATNG8:02816:05947
GATGGTAGCACGAGTCACTCATATCCAGAAGATCAGGAACTCTAGAAGAATTCAGATTTTTAACACGAGAGTAAACGTAAAAAGAAGGTTTTACAAGACTCACGTTAACAATATTGCAGCAGTACGCACACAATCGAAGCGCAGTAAGGATGGCTAGTGTAACTAGCAAGAATACCACGAAAGCAAGAAAAAGAAGTACGCTATTAACTATTAACGTACCTGTCTCTTCCGAAACGAATGAGTACGATGAGAGAGCTCTCTCTACCATCGAATCACTCGAATCACGAAAGTCT
+
CCBB?CBBBCCBBBCCCCBDDDB@@>ADF@DDCCAA=A>BCCGEBB?BC?B?BCCCCCCC3C?CCCABBBBBBC>C;;:EGE5BB?A4;;;6;ACADABBCCCBB@C@CD@CCC@DCCABBBCCCCCCCBDD>BAAA?BACCBBBB?C@BBB@BBBCCCCC?CCCCCD@>><?CC?BBBAA:@>>;99::9(:@?A???BAB>>:>:=ABB<><>ABBB?BC@@@AA?B?BBC>AAA?CBAAACCCAAADDBBBB@>:9<999:=8<788@;@@BBAACD?B?A@;::3;;::
@ATNG8:02818:05955
GATGGTAGGACGAGCGTCTGAGAGGTACTCATTCGTTTCGGAAGAGACAGGTACGTTAATAGTTAATAGCGTACTTCTTTTCTTGCTTTCGTGGTATTCTTGCTAGTTACACTAGCCATCCTTACTGCGCTTCGATTGTGTGCGTACTGCTGCAATATTGTTAACGTGAGTCTTGTAAAACCTTCTTTTTACGTTTACTCTCGTGTTAAAAATCTGAATTCTTCTAGAGTTCCTGATCTTCTGGGCAGACTCTCACACGCCTACCATCTAATCACGAAAGTCT
+
B<BD?C>D@CCDCBB=B@?@CECC@CBCCCCC@CCBB>BB?B?BBCCCCC@CBBBCBDACCBB?C@CCCCCBCBC@DCCC;DC@AABE>BBBCACAA=AB>BBBDED@CCCCEDCC@CCC@D@CBBDBBBG@BAAA=ABBBCCBBBBCBCCCAA?AAB@BB?C@CCBBCCCCC@CDDFE=A=A>;;;;;*;@;;;7<BBCCGGCCB?BBBB2B@@ACAC@BB@CCCBBBC?C@CCCCCC@CCCD?BCCCBBBBCBBBCCB?B;;6;@@@C@CCCCCCC>G;<;
@ATNG8:02819:05913
GATGGTAGGCGAGAGTGAGACGCAGTACTCATTCGTTTTCGGAATGAGACAGGTACGTTAATAGTTAATAGCGTACTTCTTTTTCTTGCTTTTCGTGGTATTCTTGCTAGTTACACTAGCCATCCTTACTGCGCTTCGATTGTGTGCGTACTGCTGCAATATTGTTAACGTGAGTCTTGTAAAACCTTTCTTTTTACGTTTAACTCTTCGTGTTTAAAAATCTGAATTCTTACTAGAGTTCCTCGATCTTCTGGTGAGATATGCATGATGCTACCATGAATCACAACGGAATTCATCTCAAGTGCC
+
:<BB?CC@=@:..---5557<<<;;;==<;9949/...&,202(,,,,668;6;>>CB8<04438286::;::::::6;?;<;);;3;3333&3;37.73:;?A=@987;<8=;8;?9:;78BA>E====;;7999==::5::9>>>>?@?A::7///(///5//*/39;;>>==@A=AAAAB2;2:;3;<>@@,9:::9)/)/7:<7=@EFBB3;:;;+:;;;>:>=>>;>@>>>A66161///899705,,(*(((*,-58779;;;88>?@;>==?;;;;>>5;;6:432444---2055.22
@ATNG8:02819:05932
GATGGTAGAGTACAGTGTAGTAGACAGAAGATCAGGAACTCTAAGAAGAATTCAAGATTTTTAACATCGAGAGTAAACGATAAAAAGAAGGTTTTACAAGACTCACGTTAACAATATTGCAGCAGTACGCACACAATCGAAGCGCAGTAAGGATGGCTAGTGTAACTAGCAAGATTACCACGAAAGCAAGAAAAAAGAAGTACGCTATTAACTATTAACGTACCTGTCTCTTCCGAAACGAATGAGTACTGTATCTATGTTGCGCTACCATCGAATCACGAAAGTCT
+
88::065===<966>>A<BAADA00/<<67@?9968@8;@>/0+0>6/-(-3--(/;;;;;+71633333333<<=387333333$33,3,333&333,38222655538866.67925555<>>CDCCCCCCCC@CDCC?BBBBBBBB?C@CBA?ABBCBCCC@CBBB9:37>>;@;.33377)3333333333#33,25556252:.2/2577075//07727455:<<9;;::>2;00)//0>@BBBBBBBB??>@A:<?CDAAA?BBB?@:>>BAAAA;A;::
@ATNG8:02820:05940
GATTACACCCAGAAGATCAGGAACTCTAGAAGAATTCAGATTTTTTAACACGAGAGTAAACGTAAAAAGAAGGTTTTAACAAGACTCACGTTAACAATATTGCAGCAGTTACGCACACAATCGAAGCGCAGTAAGGATGGCTAGTGTAACTAGCAATGAATACCACGAAAGCAAGAAAAAGAAGTACGCTATTAAACTATTAACGTAACCTGTTCTCTTCCGAAATCGAAATGAGTTACTACTCTCAGAAGACATCACTACCATCGAATCACGAAAGTCT
+
<=@6;;@@@5>@A=AAA9;6.57:@<ACBB?CB?B=???:::;;;#93988:;;==BB>5?@9:999);;8;+000)0)//)/9/55;<65.69;95;;;7???>>9//)//:977::B?AAAD???>AA>@@<A8@@>,0/0//833.37=758*///388:57889;4888288:::)::6333666///5:;5;;9915/555;(/)//80666728.33<,3386:1/---,(,,,2,,-45753.399/..22555)/..9:3553668;)/.5/
@ATNG8:02833:05935
GATGGTAGCTCTGCTCTGACTCTCGTACTCATTCGTTTCGGAAGAGACAGGTACGTTAATAGTTAATAGCGTACTTCTTTTTCTTGCTTTCGTGGTATTCTTGCTAGTTACACTAGCCATCCTTACTGCGCTTCGATTGTGTGCGTACTGTTGCAATATTGTTAACGTGAGTCTTGTAAAACCTTCTTTTTACGTTTACTCTCGTGTTAAAAATCTGAATTCTTCTAGAGTTCCTGATCTTCTGGGCAGACTCTCACACGCCTACCATCGAATCACGAAAGTCT
+
AACC@BABCB=BCBCCCCCICCCCCCBBDDBB>ADDD=BB@C@BDBCCDD@CCCCC@B@CCCC@D@CCECCCDGC@;;;;;.;B=A@@@;@DAB=AAB?BB?BBBCCCACCCCDDCB?CCC@B?CCCCBBBC?DDDD?BCCBBBBADCCCC@BAA>BBD@CC?C?BBBBBBBDE@D;;;;.;=A=AABBB,@A@@@;ACCCECGECC<AA@A0ACBCJAC@BB?BCCCCBB>A?BBBBB@<??B@<@CCCCBBBDBBACCDADCC?B@@@E@C@@@A@@:A:::
@ATNG8:02834:05923
GATGGTAGGGCACTGCGCACACATCCCAGAAGATCAGGAACTCTAGAAGAATTCAGATTTTTAACACGAGAGTAAACGTAAAAAGAAGGTTTTACAAGACTCACGTTAACAATATTGCAGCAGTACGCACACAATCGAAGCGCAGTAAGGATGGCTAGTGTAACTAGCAAGAATACCACGAAAAGCAAGAAAAAAGAAGTACGCTATTAACTATTAACGTACCTGTCTCTTCCGAAACGAATGAGTACGTGTGACGTACGTGAGCTACCATCGAATCACGAAAGTCT
+
55==8=CBB=B@@@ABBBCBBBDCBC>BCC@CCCDBA=A@CCCCCCC@BB@C@CBBBECCD1@>@CDECDDDCCC>BBCCDAA0@@<@2;;;.;AB?CACBGDCBB?B@CD?CCC=AA@?BDDDCBBCCDCBC?BB??<@AC@AA??<@>AAB@BBBCCCCB?BBBC??;??:>A?9??9999+9>>;9:::::%:<9;979CDEBC8;777>=3;5;>B<;8;D@@@BB?A?::9/89938A@@ABBBAAAC@@@BBBDCBBBBA??<?BBBBAEAAB??>8????
@ATNG8:02838:05946
GATGGTAGCTATACGTATATCTATGTACTCATTCGTTTCGGAAGAGACAGGTCGTTAATAGTTAATAGCGTACTTCTTTTTCTTGCTTTTCGTGGTATTCTTGCTAGTTACACTAGCCATCCTTACTGCGCTTCGATTGTGTGCGTACTGCTGCAATATTGTTAACGTGAGTCTTGTAAAACCTTCTTTTTACGTTTTACTCTCGTGTTAAAAAATCTGAATTCTTCTAGAGTTCCTGATCTTCTGGAGATACACATGATACTCTACCATCGAATCACGAAAAGTCT
+
69>>;?BBBB?CBCCBBCCGKHCBBB;:;BBB>B;::6;C>B@CCCCBCB@CB;;8;?BBEC@C@CBBBBBAA@<?====,=@9=99:9&3>=?>BCB?AB<@@ACCB?BCCCCAAA>AAA;A;A@@@<>@A=A>>>8;:A?@@@??@@@@@A>>;>?A:<<9<:???A???BB=?????2=4:488888(8>8888(8:<<=>>>::7;EDGD)A:<>A=D=??;@AA?;;;:>:>>>???7;;A=@@?DBAAA=>>?????CB>><>;<;A=@>==7777)8<<=
@ATNG8:02842:05940
GATGGTAGCAGACGTGACAGAGCGCCAGAAGATCAGGAACTCTAGAAGAATTCATGATTTTAACACGAGAGTAAAACGTTAAAAAGAAGGTTTTACAAGACTCACGTTAACAATATTGCAGCAGTACGCACACAATCGAAGCGCAGTAAGGATGGCTAGTGTAACTAGCAAGAATAACCACGAAAGCAAGAAAAAGAAGTACGCTATTAACTATTAACGTACCTGACTCTTCCGAAACGAATGAGTACGATGAGATCTCGTGTGCTACCATCGATTCACGAAAGTCT
+
<:@;:B=AA@@=<;;;990>>00/:,//>;:99444.538::3333-384948;8/////&/3889;33//////&///)/;;;+;;6;7:==/<;:6:900/0/33-33996===7=CBBD;9;BBC@BA@@@=@??@<@???@@??9=:=00+/77778;=455::9<777133,78>8;8=3///(/8;9:+=?6744:;89>>7>7;>>?;?<>>BCB?B@???@@;=;===5=<<9=>>>?ACBABB???BBBBBBB<<222939;9;75/58555<4<9:5
@ATNG8:02843:05937
GATGGTAGCACACGAGATCTCATCGTACTTATTGTTTCGGAAGAGACAGGTACGTTAATAGTTAATAGCGTACTTCTTTTTCTTGCTTTCGTGGTATTCTTGCTAGTTACACTAGCCATCCTTACTGCGCTTCGATTGTGTGCGTACTGCTGCAATATTGTTAACGTGAGTCTTGTAAAACCTTCTTTTTACGTTTACTCTCGTGTTAAAAATCTGAATTCTTCTAGAGTTCCTGATCTTCTGGATATGAGTGACTCGTGCTACCATCGAATCACGAAAGTCT
+
59::8==BBCCBAABCGCHDCBCBBCCCA?BA7@AD=CCAC@BBBCB@A=AB;;;=BBDCCC@B;;;CCCCB@=;;:;;;);=8:>CD>BCCE?BBC@;:8;AAAAB?CBCBBBBB;@@@4:4:AA998BB?AA@@;:;;;;:9666=>:979;1:8837949497<;;7>9>9>>CCD2@;>;>ABBB.==;;;1;D>>=>A@??=AAAA/A;;;@=A=>>;>???A@@8=5;;====9=AA<A>:::///;;9:>>;;;?@A<@<<;;5///::>@6:;;;
@ATNG8:02848:05919
GATGGTAGCGCACACATAGATACAGACTCATTCGTTTCGGAAGAGACAGGTACGTTAATAGTTAATAGCGTACTTCTTTTTCTTGCTTTCGTGGTATTCTTGCTAGTTACACTAGCCATCCTTACTGCGCTTCGATTGTGTGCGTACTGCTGCAATATTGTTAACGTGAGTCTTGTAAAACCTTCTTTTTACGTTTACTCTCGTGTTAAAAATCTGAATTCTTCTAGAGTTCCTGATCTTCTGGTAGAGCGTGCATATATCTACCATCGAATCACGAAAGTCT
+
55==9=CECBCBAAABBBEFGBBAA@C@@?@<@@@D<BB>A=BBBCCBA795<59.:2:<:@=B@CCCCD;99@:99999$9:055=>59596999=9=?;;<:BCC@CCCCCCCCABBC@C@BBAA@ABC?A;;;>B@@AC;9:CB@@@BABA?BAB?CB@CACAA@CDDCC@BBBBC;B@C@BBDDD5DDFLE=A@BBBBBCCC?CCBB0B;;;A=A?BB@BEBCCBB?B?BBBBBB=@@B@CCCDGCDBCCCDDHBBAA@C<@;;;@=@A;<;BB;BED@
@ATNG8:02850:05923
GATGGTAGCTCTGCTCTGACTCTCGTACTCATTCGTTTCGGAAGAGACAGGTACGTTAATAGTTAATAGCGTACTTCTTTTTTCTTGCTTTCGTGGTATTCTTGCTAGTTACACTAGCCATCCTTACTGCGCTTCGATTGTGTGCGTACTGCTGCAATATTGTTAACGTGAGTCTTGTAAAACCTTCTTTTTACGTTTACTCTCGTGTTAAAAATCTGAATTCTTCTAGAGTTCCTGATCTTCTGGTGTCTGATCTGTATCACTACCATCTAATCACGAAAGTCT
+
BFBC?BCCBCBCBCDCCCCCCCBCCCCCBDCC?B<<>7>?:C@BBBBCBC?AB0//)/)/7::6<9>C:<9DCCB?CBBBBB)@A=A@B@;BA@@;A9:5:B7;;CBCCBCCCCBBBC@CCD@B@CCBBBB;;6;ABA?<;;BBBBBBCBBFEBBB@<00;@@+0,0@@BCBCCC>A;;;;-;9A;;;;;;*;;;;C>FDFCCCGDBB5;;;;*;@;;:>A?BB@BDCCBAB?B?ABB<;;>@AC=<::::BCCCCBCCED:::>@9>:::?;@=>?:9:39::9
@ATNG8:02851:05911
GATGTAGCACGACACGACCGATGTGACTCATTCGTTTCGGAAGAGACAGGTACGTTAATAGTTAATAGCGTACTTCTTTTTCTTGCTTTCGTGGTATTCTTGCTAGTTACACTAGCCATCCTTACTGCGCTTCGATTGTGTGCGTACTGCTGCAATATTGTTAACGTGAGTCTTGTAAAACCTTCTTTTTACGTTTACTCTCGTGTTAAAATCTGAATTCTTCTAGAGTTCCTGATCTTCTGGACGACGCGCACTGACACTACCATCGAATCACGAAAAGTCT
+
CDBBACCDDDBCBBCBCCGJCBAACCCECBB@CCCC?CCAD@BCCDDCC@@@@BA?A>A@BC@C?ACCCCCB=@787737'3<3<<==1=?@B?BCC>??5::AABC?BCBBBC@@?BB@<?:>ADAAA>>;>A@@<@@@=<<<@@;;;AA?>>;>AA=@@<@=@BAAC>>>D=;;;KD5@8;8;=@@@,<;666)------6879-565'2666:6:655-5<<<>??;?<>>AA==588A:?>===;;;=A;;7:///;771;>???=C>>>8///)/99/
@ATNG8:02851:05917
GATGGTAGTCTCAGATAGTCTATAGTACTCATTCGTTTCGGAAGAGACAGTTACGTTAATAGTTAATAGCGTTACTTCTTTTTCTTGCCTTCGTGGTATTCTTGCTAGTTACACTAGCCATCCTTACTGCGCTTCGATTGTGTGCGTACTGCTGCAATATTGTTAACGTGAGTCTTGTAAAACCTTCTTTTACGTTTACTCTCGTGTTAAAAATCTGAATTCTTCTAGAGTTCTGATCTTCTGGAGATATCATCAGCGAGCTACCATCGAATCACGAAAGTCT
+
//7739///9//5>>?666666=?==666<:98@@@@:@D=@:00///:::6=9;@<@8A>98.5.444444.4995;>>>>1;;<:A7=5::<:.95<655459=?>949<;/////)//4.4377//-888,//<;6<<666>>BB>B???@@?:>::2:9.48:>;<@==?>:>?@@@16157555605>;@D<=A@??@A>9:4;;;;*;==?@4929929<;0...(.-77579:==>:><<<<666?>C>@?>==B@@;@AAAA?BBBBBDD?@;;;
@ATNG8:02852:05910
GATGGTAGTGTGTCTCTGAGAGTAGTACTCATTCGTTTCGGAAGAGACAGGTACGTTAATAGTTAATAGCGTACTTCTTTTTCTTGCTTTCGTGGTATTCTTGCTAGTTACACTAGCCATCCTTACTGCGCTTCGATTGTGTGCGTACTGCTGCAATATTGTTAACGTGAGTCTTGTAAAACCTTCTTTTTACGTTTACTCTCGTGTTAAAAATCTGAATTCTTCTAGAGTTCCTGATCTCTGGGATGTGTGCGCAGTGCCTACCATCGAATCACGAAAGTCT
+
5;9:<@<<;;455555555555555;;;9:5505===8CC9B9==B???D?ABC;;86:CCDC?C@CDDEBACCC>;;;;;*9B=ABDD>CB@@8;9B>AA79:?>@D@CCAAA@@@8:;B@BADCDCCBBB@CBBBACCCCCCCCC@@ABCC@@=@AA=BB@C?BC@@ABBCB@BBDBC;C?C>A@@@@,?BBCC>CCDBBBCDCC@CCCC2B;;;C@C@CC@CCCCCDC?B@CCCCBBBCCC=C;;;BAA@EB@AABB?BBB>BAB@@=@@AABBC>BBCC
@ATNG8:02854:05939
GATGGTAGCTCGCTGATGATATCTCCAGAAGATCAGGAACTCTAGAAGAATTCAGGTTTTTAATCACGAGAGTAAACGTAAAAAGAAGGTTTTACAAGACTCACGTTAACAATATTGCAGCAGTACGCACACAATCGAAGCGCAGTAAGGATGGCTAGTGTAACTAGCAAGAATACCACGAAAGCAAGAAAAAAGAAGTACGCTATTAACTATTAACGTACCTGTCTCTTCCGAAACGAATGAGTTTCTGTATCTATGTGTGCGCTACCATCGAATCACGAAAGTCT
+
//<<7:AAADBB=CCCCBCCCABBC@CCCADCCAAA8;6;BB;;:C@BC>C@;;:@CCCC1C<8373;<<>@@C@>@CBBBBB2BB@B@CCC;DCC@ABACCCCCC@C@CD?CBC?BBCCCCCCBCBCCCDBB?CCBB>@?BD@@AA>B@CBB?ABBEDCBB?ACBBBA?BB?BBB>AABAA<A>>;999989%9?<?989BB@>B7;789AC5;6;>A;;7;B@@@CC?B?BCC>BAA=@@@9992:AAABBCAAACCCBBBCBBBB?AA@>><?A@@@<<5<000
@ATNG8:02806:05996
GATGGTATACAGTGATAGACGACACCAGAAGATCAGGAACTCTATGAAGTAATTTCAGATTTTTAACACGACGAGTAAACGTAAAAAGAAGGTTTTACAAGACTCACGTTAACAATATTGCAGCAGTACGCACACAATCGAAGCGCAAGTAAGGATGGCTAGTGTAACTAGCAAGAATACCACGAAAGCAAGAAAAAAGAAGTACGCTATTAACTATTAACGTACCTGTCTCTTCCGAAACGAATGAGTACTGCGTCTCACTCTCGCCTACCATCGAATCACGAAAGTCT
+
;544.44//;//////44554<555.555.555<::.5.5999:::<6959244)49944444$4.///://///:::299;====+::496:<<1<==8==<=888884:833.38;23338555=555<9=>9:49A@>;>::..)..-(/279949:556>=C?BCCBBB>@=<?>?:???BC@@==8879999%9=/338887;>:5776;89*/*/:>00,9B==@>@<@<@@B;???;::9??>>>?AA?996<<?@ABB?<@?@;=<<<@?BBAAAB?6??;;
@ATNG8:02808:05962
GATGGTAGGCGTGTGAGAGTCTGCCCAGAAGATCAGGAACTCTAGAAGAATTCAGATTTTAACACTGAGAGTAAACGTAAAAAGAAGGTTTTACAAGACTCACGTTAACAATATTGCAGCAGTACGCACACAATCGAAGCGCAGTAAGGATGGCTAGTGTAACTAGCAAGAATACCACGAAAGCAAGAAAAAGAAGTACGACTATTAACTATTAACGTACCTGTCTCTTCCGAAACGAATGAGTAACGATGAGATCTCGTGTGCTACCATCGAATCACGAAAGTCT
+
;;BB?DAA>B@?ACCLCCCBBB;;;26CC@DFBBAB@C?BBBBBAA<;;8;?BB@;;;;.0:>=0/00/<>B;;2=90..-.'.-)-0555&---0//3789988486:;387:188A=>>BA@@@BA===D<@@@@:>>??@@::6:=A?B@B>>>BCB@<?DA@>>>>D@BBB@B>>==4=77088888(8818===@A?>>>=A<@@@@<>8<<6578<A??===<B=AAA;BBB@@@@@9929887:>>?>=<???A657@@@=BB;;;=AA;;;AB:AAAA
@ATNG8:02809:05994
GATGGTAGAGTATCATGTGTATCTCCAGAAGATCAGGAACTCTAGAAGAATTCAGATTTTTAACACGAGAGTAAACGTAAATAGAAGGTTTTACAAGACTCACGTTAACAATATTGCAGCAGTACGCACACAATCGAAGCGCAGTAAGGATGGCTAGTGTAACTAGCAAGAATACCACGAAAGCAAGAAAAGAAGTACGCTATTAACTATTAACGTACCTGTCTCTTCCGAAACGAATGAGTACGTGTGACGTACGTGAGCTACCATCGAATCACGAAAGTCT
+
////)/7=AAAB@@B999A:9999>.44<8555><@;@<?BCCD;:;;C@C@CCC@@@A@1@@DGBBBECDFDD>FCCCC?CCBB>B?BCD;DDD?BBBBCCB?@>@@BB?CAA?BECCCCDCBBBBDCCCC?CCBB>@@BA?A>?<@?BBB@BCCCCAAA?AAAAAA>BB@@@?6;;;;;3=9959CEH:CC?C??;CAAAC8;7;A??;>;>ABBB@CCCCBCC?A?::96;BB?BBCCCBBACCBBAAACCCCCCCCBCBB@BAAAA@BA??88839A@@
@ATNG8:02813:05986
GATGGTAGCACGACACGACGATGTGTACTCATTCGTTTCGGAAGAGACAGGTACGTTAATAGTTAATAGCGTACTTCTTTTTCTTGCTTTCGTGGTATTCTTGCTAGTTACACTAGCCATCCTTACTGCGCTTCGATTGTGTGCGTACTGCTGCAATATTGTTAACGTGAGTCTTGTAAAACCTTCTTTTTACGTTTACTCTCGTGTTAAAAATCTGAATTCTTCTAGAGTTCCTGATCTTTCTGGAGATACACATGATACTCACCATCGAATCACGAAAGTCT
+
<;<A:==BBBB;66B@AA?;<@BACBCCCAAA?BA@A>AC@H@CBBBBDC@DCBDC@C?AACC@C?AAABA??3903<===+8?8@::9):9:9<@??;>C>BBBBBB>BABBBBBB<=;A:>:=ABAAA>@;@D@@<@=<<==?>>>@@B:;:@;>>>=BB=B=;;;BBBA@A9=;;;;/:4:488888(9??@@9===88/9///7<<<=,;6;;D<A=??<??A???@=D=BB?>888-8::6:=///@==@?????@B@@@;@===B=BCB>>>>9>DD>
@ATNG8:02816:06002
GATGGTAGATATATGCACGCTCTACCAGAAGATCAGAACTCTAGAAGAATTCAGATTTTTAACACGAGAGTAAACGTAAAAAGAAGGTTTACAAGACTCACGTTAACAATATTGCAGCAGTACGCACACAATCGAAGCGCAGTAAGGATGGCTAGTGTAACTAGCAAGAATACCACGAAAGCAAGAAAAAAGAAGTACGCTATTAACTATTAACGTACCTGTCTCTTCCGAAACGAATGAGTACTGTATCTATGTGTGCGCTACCATCGAATCACGAAAGTCT
+
56CE;CCCCCFBBBCDCCCCCBABC@CCB@BFDBBBD@CCB??@D@BB@B@>>?AABBB3B>BBBBBBAA988289;;ABB1=C:?.;;09@B<BABACCBBB?B@CC@CAB>CCCCCCBBCBCCCCCBB?BDAA>AABA@@@>9@=A::7;CBBBBCB?CCCCCD?BB@BBA;???>?8?AA=@A@@?@(@C?A999BBABA;?;>>AA:=8==A;;7;A@?@AA>@=ABB=CBE?CCBBBBCBBBBBBBBBBCBAAABBBAA==A<<<8<<<<;00+0000
@ATNG8:02817:05976
GATGGTAGTCTCAGATAGTCTATAGTACTCATTCGTTGGAAGAGACAGGTACGTTAATAGTTAATAGCGTACTTCTTTTTCTTGCTTTCGTGGTATTCTTGCTAGTTACACTAGCCATCCTTACTGCGCTTCGATTGTGTGCGTACTGCTGCAATATTGTTAACGTGAGTCTTGTAAAACCTTCTTTTTACGTTTACTCTCGTGTTAAAAATCTGAATTCTTCTAGAGTTCCTGATCTTCTGGACGACGCGCACTGACACTACCATCGAATCACTAAAGTCT
+
BB@B>B@A@BBBBBBBBDCCCBCAAACCCDAA@ACC@C?CABBBCCDD@DBA@B@D?AAAC?C@CCCDCAABB@CCDDD3BC@CABB;@A:;9;CE?CC@BACCCF@CCDCCCCC?BBC?C@CCBBBCBB?BDCC?ECCBDCCBCCCBBBBCC@CBB?BB?B@CCCBBBCEC@B@@@@7@=A=AA?AA,@B@AB:;;DCCFDBBBACCEC5DBBCD?B>BD>AABBBBB@B@BDDDAA>@@C?CDBBACCCCDBBC::;CECE?BBBBC@CBAA:::-;;;;
@ATNG8:02823:05969
GATGGTAGCATCCATGCATATCTCACCAGAAGATCAGGAACTCTAGAAGAATTCAGATTTTTAACACGAGAGTAAACGTAAAAAGAAGGTTTTACAAGACTCACGTTAACAATATTGCAGCAGTACGCACACAATCGAAGCGCAGTAAGGATGGCTAGTGTAACTAGCAAGAATACCACGAAAGCAAGAAAAAGAAGTACGCTATTAACTATTAACGTACCTGTCTCTTCCGAAACGAATGAGTACAGAGAGTACGATATGTCTACCATCGAATCACGAAAGTCT
+
55@@8ACCBCDD@CBCCDCCDCCCDG?CCC@CDDB:;:;?BBBDABA>BB?B@BBBCCCCC3C?BBAABCCB?>>8<>;;<<;*<C>C=BBB;BBD@;:;BDBCCC@C?CE@CBB?BBCCCCCCDBBBCBBCD@CCBB?B@@@BBBB?C@CBB@BDCCCCBB@BAAABB?BD@BAA>AABDD<A@@;99999.9A?CA@@BBBBA7:7;===5;5;=A;;:;B@@@AA@B@CDC=CBB?AAABBCCBCBBAAABCCCBBBBBA@@B?B@??@<AAA===>6>=>=
@ATNG8:02824:05974
GATGGTAGGCGTGTGAGAGTCTGCCCAGAAGATCAGGAACTCTAGAAGAATTCAGATTTTTTACACGAGAGTAAACGTAAAAAGAAGGTTTTACAAGACTCACGTTAACAATATTGCAGCAGTACGCACACAATCGAAGCGCAGTAAGGATGGCTAGTGTAACTAGCAAGAATACCACGAAAGCAAGAAAAAGAAGTACGCTATTAACTATTAACGTACCTGTCTCTTCCGAAACGAATGAGTACGTGTGCGACGTGTCTCCACCATCGAATCACGAAAGTCT
+
:;//+/:=8====>?BBBDCD@:5505<<@CCHEDE@C@CAAABBA@CB?B:@==::::99#3888;;;;;:=;7;///@==,00+/9==9/:;;8=B=B?AA;:5:4994:7?6<:;;??AA>>>>=>??@;>>@?;?AA888@@8=9==A=BBBCCDCB=;;;BBB@BB@9::@BA???288=8>BBAB/78189:@>>>==5;5;>>>:>;;<///6::==ABB=A<;77.700*0==;098@@AA@@@=::::;:BB=AA=>>;;;388@@@AC9????
@ATNG8:02827:05965
GATTGTCATATGAGAGTGTGTACTCATTCGTTTCGGAAGAGACAGGTACGTTAATAGTTAATAGCGTACTTCTTTTTCTTAGCTTTCGTGGTATTCTTGCTAGTTACACTAGCCATCCTTACTGCGCTTCGATTGTGTGCGTACTGCTGCAATATTGTTAACGTGAGTCTTGTAAAACCTTCTTTTTACGTTTACTCTCGTGTTAAAAATCTGAATTCTTCTAGAGTTCCTGATCTTCTGGGTGTATCAGCGAGTATCTACCATCGAATCACGAAAGTCT
+
BBC@BCB=C=CCCCCCCCCCCCBBB@@=@BCD>AA=A?;;;CBBB@CC@@@@B?ABCF@B?BCCCBA?@?>?=??=,<;(/////(/<8:7:=A=BB99:ACCB?ABBBBBCB?BBB@B?@?@AABAB=@A>>588>>>>>???@AA???@7;;B=BB<B=>>=;;;CDA5:8888,8;A=<====.9<777.6-----65/5-5999(675585;25807<<<>>><A:==ACAB388CG;;;;>?>===>B>>>@<<<=6:///@9:::??AC;B;;;
@ATNG8:02827:05975
GATTAGTGTGTCTCTGAGAGTAGTACTCATTCGTTTCGGAAGAGACAGGTACGTTAATAGTTAATAGCGTACTTCTTTTTCTTGCTTTCGTGGTATTCTTGCTAGTTACACTAGCCATCCTTACTGCGCTTCGATTGTGTGCGTACTGCTGCAATATTGTTAACGTGAGTCTTGTAAAACCTTCTTTTTACGTTTACTCTCGTGTTAAAAATCTGAATTCTTCTAGAGTTCCTGATCTTCTGGGTGTATCAGCGAGTATCTACCATCGAATCACGAAAGTCT
+
CCB?BBBCCCCCCCCCCBBDCCCCCCCCAA>ACDE<AA?C@CCBBBCC?CCCCC@D?CCBD?C=BCCCCCCDD@CCCCC5CC@CBBC=CCBD@CBB@BC?BABECF@CCCCCCCC@CBB?B?CCBBCCBF@CCBB@CCCCCBCCCBBCCBBBB?CBB@BB?B?BBCCCDCBB?A@@@@7@=A=;;;;;*;B@AB=AADFFCCCCB=@@AA0ABABC?B@BC@BBFDCBB?B@DDDDCC?B?AA<AECCDCCCCBDCCCCCDCC@A@@@B?BCBBCBB<B999
@ATNG8:02828:05991
GATGGTAGTATAGAGCTCTACATAGTACTCATTCGTTTCGGAAGAGACAGGTACGTTAATAGTTAATGGCGTACTTCTTTTTCTTGCTTTCGTGGTATTCTTGCTAGTTACACTAGCCATCCTTACTGCGCTTCGATTGTGTGCGTACTGCTGCAATTATTGTTAACGTGAGTCTTGTAAAACCTTCTTTTTACGTTTACTCTCGTGTTAAAAATCTTTAATTCTTCTAGAGTTCCTGATCTTCTTGGTGAGATATGCATGATGCTACCATCGAATCACGAAAGTCT
+
//9;7=>@BBB:;5=;;;;;==CCCCCBBA;:.:9;=699.45>>??@@A@CAC@A5:58?AB?C=BA?BBCBAA8;==?=(83387781;9996955,2D.55;=BC4;;@>><BA<<:;3:58;;@72852:77737/./85536;;;---77(-)-738=590;?:88889>4/..66+627268888(98262'266365//.9(5222$2555-5492880229>A>><>=@?@<//)//(//53989655>:;:>=888:8639///55::/5555,2;;<
@ATNG8:02835:06006
GATGGTAGGACGAGCGTCTGAGAGGTACTCATTTTCGGAAGAGACAGGTACGTTAATAGTTAATAGCGTACTTCTTTTTCTTGCTTTCGTGGTATTCTTGCTAGTTACACTAGCCATCCTTACTGCGCTTCGATTGTGTGCGTACTGCTGCAATATTGTTAACGTGAGTCTTGTAAAACCTTCTTTTTACGTTTACTCTCGTGTTAAAAATCTGAATTCTTCTAGAGTTCCTGATCTTCTGGGTCTACGCTCGTCCGCTACCATCGAATCACGAAAGTCT
+
//<<7<??;B@@@BBBBBCCBBBB@CAAAB;:::.;?;@?BBBDCBB@BC@@?=@;>@@@=@?CBBCDGDHD?CBJFD1;;8:;BC=CCDE@CCF?A@8;;BBAC?DBBABCBB?BBB@B?BBCBBBBB?BCCB?CAAA@?BBBCBBC>>>>1798>HE=C9==C???@==:;;;DG6?;?=@@DDC/AB@@@9>>?;;;:://,/>>>,96;8>;A;;=5<::988:<A<@?@@AA6;;=>4;;;>?==;;;;;5;;???;?>>>@7;;@@===8=?>>
@ATNG8:02838:05990
GATGGTAGTGTGGTCTCTGAGAGTAGTACTCATTCGTGGAAGAGACAGGTACGTTAATAGTTAATAGCGTACTTCTTTTTCTTGCTTTCGTGGTATTCTTGCTAGTTACACTAGCCATCCTTACTGCGCTTCGATTGTGTGCGTACTGCTGCAATATTGTTAACGTGAGTCTTGTAAAACCTTCTTTTTACGTTTACTCTCGTGTTAAAAATCTGAATTCTTCTAGAGTTCCTGATCTTCTGGGATGTGTGCGCAGTGCCTACCATCGAATCACGAAAGTCT
+
4:<<7<;:9///)/////55995///9/////96<<=>7;7;<BA=BB?ABBBC@CAFJGD@D?BCDEDBBBC@CCCDC3BB=A@BB=BBAA=B@B@CC?BAHCDD@CCCDDDBB@BCC@B@BBCCCDBB?BDCG?BCCCDCCCCBBBBCBBB?CCC?CD@D?BCCBBBB@@>AADDD9@=@=@@@@@0@BDDD;;;BA@ACDBB?BCCC2CA@AA?A<AB?CCDCCCD?@@ABBC@@;@:;;/;;;;CCCCDCCBBBC@DDC@BBBBD@CCCCCCC>DBAA
@ATNG8:02838:06004
GATGGTAGCGCACACATAGATACAGTACTCATTCGTTTCGGAAGAGACAGGTACGTTAATAGTTAATAGCGTACTTCTTTTTTCTTGCTTTCGTGGTATTCTTGCTAGTTACACTAGCCATCCTTACTGCGCTTCGATTGTGTGCGTCTGCTGCAATATTGTTAACGTGAGTCTTGTAAAAACCTTCTTTTTTACGTTTTACTCTCGTGTTAAAAAATCTGAATTCTTCTAGAGTTCCTGATCTTCTGGGTCTCTCTCTCACGCACTACCATCGAATCACGAAAGTCT
+
//::5:///;=@ABBBCBBAA>;55;;==:;;8;<<=6=@<B>BBBAA@B:??;;@8@;AAAA=B8;9;;554:92//////#0/*//55,5///299;69;16659<<.69;996;?:<@;<C@CCCCBBBB?BBAA=@AA@<;:B>955444405<<7;;8=59::544::;5;<<@@@+@594555555#4;9999*9999999999.55959#95595167==9;;;;969:C9@<;@;>?=AB?>;@@@B??@>B@?AB@?>??=@@>??;===<999,9?==
@ATNG8:02843:05994
GATGGTAGACATATCGTACTCTCTGTACTCATTCGTTTCGGAAGAGACAGGTACGTTAATAGTTAATAGCGTACTTCTTTTTCTTGCTTTCGTGGTATTCTTGCTAGTTACACTAGCCATCCTTACTGCGCTTCGATTGTGTGCGTACTGCTGCAATATTGTTAACGTGAGTCTTGTAAAACCTTCTTTTTACGTTTACTCTCGTGTTAAAAATCTGAATTCTTCTAGAGTTCCTGATCTTCTGGGCTGCGCTGATATGCGCTACCATCGAATCACGAAAGTCT
+
@?CC@CBCCDCCCCBABBCCCBBBCCCCCBBB?BBAB<BC?C?CBABBAA>ABBCC?C?A@BB@C=@@BBABA9?377777'7>4@==>4>889;@::49B?@AABC@;>>AAAAAA;====C=AA>@>??A<AAAA<>??A@>>>>CCAA=>>A<>=><??=?=???C>??AA<@@@BB6B:=:<???>/=>9::0;=<:;;@@AA:>>>?/>=>>A=A=??;?A@A>==<@=AABD>>:88==4=///;;==@@@@AA@@@::7;@@@B;??@??@@9@>>=
@ATNG8:02849:05988
GATGGTAGCTATACGTATATCTATGTACTCATTCGTTTCGGAAGAGACAGGTACGTTAATAGTTAATAGCGTACTTCTTTTTCTTGCTTTCGTGGTATTCTTGCTAGTTACACTAGCCATCCTTACTGCGCTTCGATTGTGTGCGTACTGCTGCAATATTGTTAACGTGAGTCTTGTAAAACCTTCTTTTTTACGTTTTACTCTCGTGTTAAAAATCTGAATTCTTCTAGAGTTCCTGATCTTCTGGTCTACTACACTGTACTCTACCATGAATCACGAAAGTCT
+
CCCC@CCDABBCCCBDCEECCDDCCCCCCCCC?C@@@=AC@C@CBBBDBC?BBDBB?C>AACC@C=AACACCCAB>CCAAB1BB>BBBB>BBBB@BA@:@@;?>?@@A?BBBBCBA@>====A=AAAA:::@=>>>@<@<>>??@AA>>=AAAAA<<===??<?<A???A@@AA<>>>==2<6=899;:;:&:=////)////..87-.(.333(39:;;5>5<<39==????<@:>=>:;;-//=7::;B>>>>>=??A@A@@@@@=>>>@=?>>>>@>6=<6/
@ATNG8:02807:06047
GATGGTAGCGAGCGAGTGTTTATACCAGAAGATCAGGAACTCTAGAAGAATTCAGATTTTTAACATCGAGAGTATACGTAAAAAGAAAGGATTTATCAAGACTCACGTTAACAATAATTGCAGCAGTACGCACACAATCGAAGCGCAGTAAGGATGGCTAGTGTAACTAGCAAGAATACCACGAAAGCAAGAAAAAGAAGTACGCTATTAACTATTAACGTACCTGTCTCTTCCGAAACGAATGAGTACTGCGTCTCACTCTCGCCTACCATCGAATCACGAAAGTCT
+
//9939==095<<<<ABBCB=AABC@CCC@CCCC;;9;?CBA;;;@=@B?B?@A?@?DDD3C@B??>>?AABABBBBCBBBBC3A@>9>2999-3733,333799889(-(--(--(-04566;:::;;=<??@7959AAA?BCB@@=0000=@@B?BBBBBBCC?BB@>>>:;;4;>>188;;;1;::4:::::(7:38585>777=39/5557,2+28@>>:;999>@A;A=;;;0:@@?BCCDCCABBCCBBBBBBABBD;;7;;;6;BBBB@CBAA;;;0;;;;
@ATNG8:02819:06054
GATGGTAGTGATACAGATCAGACACCAGAAGATCAGGAACTCTAGAAGAATTCAGATTTTTAACACGAGAGTAAATGTAAAAAGAAGGTTTTACAAGACTCACAGTTAACAATATTGCAGCAGTACGCACACAATCGAAGCGCAGTAAGGATGGCTAGTGTAACTAGCAAGAATACCACGAAGCAAGAAAAAGAAGTACGCTATTAACGTATTAACGTACCTGTCTCTTCCGAAACGAATGAGTACACACTCTCATATGACACTACCACGAATCACGAAAGTCT
+
444;394444459;AB>AA;;;955.554.49;<00)/)////6663::6:787333333$33889333<333=/333;;9;+33391777+---0------.22716,225:::025A>566;55599544;34444.48833333-47444.4444:888499;::8:;>8=77,7333,388.33===+8=6;5555556505(,,,,,(,(,2///)4;44488.4.4::1433-33;;=<<444888:::<==@A;;::994::88488:8444,3333
@ATNG8:02826:06039
GATGGTAGCACGACACGACGATGTGTACTCATTCGTTTCGGAAGAGACAGATACGTTAATAGTTATTAGCGTACTTCTTTTTCTTGCTTTCGTGGTATTCTTGCTAGTTACACTAGCCATCCTTACTGCGCTTCGATTGTGTGCGTACTGCTGCAATATTGTTAACGTGAGTCTTGTAAAACCTTCTTTTTACGTTTACTCTCGTGTTAAAAATCTGAATTCTTCTAGAGTTCCTGATCTTCTGGTATGACTAGTGTACTACTACCATCGAATCACGAAAGTCT
+
5===>BAC?;;=<<5969<79///:<=>BBCD@CCCE>CC?A?BCCCD@@@GCCBC@C?AA:97;C?CCBB@AAC>;<;;;*5>29;AA4@BA@=AAA>@A<@@@BBA=A@@;;;::29CA=A>A@BB@@BC@CCCF:;;D;;;EDCBCCC;;;B=@>?999<A8@A@A@AA?>;>??@@6B9A?ABEED1>?;;:/499:=@B@AC?CCCC5CCBBB>B?BB>BDBBBCC@C@CCCDCC@BBDADDCCCCDCAAADBCBBBDBC@C;;;C@CCB;;;;0;A@A
@ATNG8:02828:06027
GATGGTAGTCTCAGATAGTCTATAGTACTCATTCGTTTCGGAAGAGACAGGTACGTTAATAGTTAATAGCGTACTTCTTTTTCTTGCTTTCGTGGTATTCTTGCTAGTTACACTAGCCATCCTTACTGCGCTTCGATTGTGTGCGTACTGCTGCAATATTGTTAACGTGAGTCTTGTAAAACCTTCTTTTTTACGTTTACTCTCGTGTTAAAAATCTGAATTCTTCTAGAGTTCCTGATCTTCTGGGTCTCTCTCTCACGCACTACCATCGAATCACGAAAGTCT
+
B;:99==BBCBCCDCCCCCBBBDDCCBBBCBA?ABBB=BB?B@DCCBABA@BMFBB>B@CBBB?B@DCCCCCDCC?CBCCB1CC>A@CG>BBBB?BAA=AA=A@@CDC@CCCCCCBB?BCC@C?CCCCCCCB?BDDD?CAAABBBBCCCBBBBBD@CCC?999:?ABBBCCCCC@CCDDD:B>A=BAAAA@'AB;;;8;CCBBCCCBB?BBBB2BAABC>B?BA>ABBBBAA?A@BBCCBB?B?BB=BBBBBBBCCCCBCCCCC@@?@BBBC?BB@A9:9.;>?@
@ATNG8:02828:06036
GATGGTAGCACGAGTCACTCATATCCAGAAGATCAGGAACTCTAGAAGAATTCAGATTTTTAACACGAGAGTAAACGTAAAAAGAAGGTTTTACAAGACTCACGTTAACAATATTGCAGCAGTACGCACACAATCGAAGCGCAGTAAGGATGGCTAGTGTAACTAGCAAGAATACCACGAAAGCAAGAAAAAAGAAGTACGCTATTAACTATTAACGTACCTGTCTCTTCCGAAACGAATGAGTGCGATGAGAGAGCTCTCTCTACCATCGAATCACGAAAGTCT
+
55==9=>CDBA=<>>;?;=>@@@?;59?A=@A@AA?5@5<>>9:6@<==292494::>>A+<9<=====BBBBC>BBBCCCC1CC?B4:::*:BA;9;9@?@;@B@B@DC@CCC@CCCC@@ACBBBBCBAA@?BBBB?BAAAA@::3:=B::8:BBACBBB?BBBBCC?AA?CBC>ABCCA:=80*000000%0/)/0/0A<=>:;><87;>5@<@@BBB>BAAAAAA@B?CCC>CCB?BBAA999@AAAAAACCEBBCB@???;717///7)//77>8919999
@ATNG8:02830:06016
GATGGTAGTGCGTGAGAGAGAGACCCAGAAGATCAGGAACTCTAGAAGAATTCAGATTTTTAACACGAGAGTAAACGTAAAAAGAAGGTTTTACAAGACTCACGTTAACAATATTGCAGCAGTACGCACACAATCGAAGCGCAGTAAGGATGGCTAGTGTAACTAGCAAGAATACCAGAAAGCAAGAAAAAGAAGACGCTATTAACTATTAACGTACCTGTCTCTTCCGAAACGAATGAGTACACATCGTCGTGTCGTGCTACCATCGAATCACGAAAGTCT
+
<5658=::;:<<<666==@@DCCBC<B?;6;;;;=>7;7;<;<5557:97=744337777'73988333:::;=5346=;;;'44.45::<0<<<9;;669<<55.5744.44:7<<;<=<5559<;55599499::399:44444.5.554.4444=<<<;><<@?>:0-)---(--::1:9:544444$44.4;<<<<><48278//)/3///9<7455<:::5:59<<4<<<044887733388988;==;;;7//////0888886:=;;:8818:::
@ATNG8:02831:06010
GATGGTAGCACACGAGATCTCATCGTACTCATTCGTTTCGGAAGAGACAGGTACGTTAATAGTTAATAGCGTACTTCTTTTTCTTGCTTTCGTGGTATTCTTGCTAGTTACACTAGCCATCCTTACTGCGCTTCGATTGTGTGCGTACTGCTGCAATATTGTTAACGTGAGTCTTGTAATACCTTCTTTTTACGTTTACTCTCGTGTTAAAAATCTGAATTCTTCTAGAGTTCCTGAATCTTCTGGCGCTCTGTCACGTCTGCTACCAACGAATCACGAA
+
:5445944444555==>BAAA@<<<556<<<=6@@??0>@29.6>>:59905<<=>:>455::.425:99;;:::533333$3933333(3:<=8;;:=88.378;:?=B@A?AAAA=AA@<@=778?;;;C;?;;;8:;:=:;:AA<;<5////(/..(.306/5577578..*.980535/5075757(24664.44----676;;AAAA*55655/516:4877855<28(---(-77.322.599;977778898//.7553/5(...(.333557
@ATNG8:02835:06042
GATGGTAGTGTCATATGAGAGTGTAGTACTCATTCGTTTCTTGAAAGAGACAGGTACGTTAATAGTTAATAGACGTACTTCTTTTTCTTGCTTTCGTGGTATTCTTGCTAGTTACACTAGCCATCCTTACTGCGCTTCGATTGTGTGCGTACTGCTGCAATAGTGTTAACGTGAGTCTTGTAAAACCTTCTTTTTACGTTTACTCTCGTGTTAAAAATCTGAATTCTTCTAGAGTTCCTGATCTTCTGGATAGCGACGCGATATACTACCATCGAATCACGAAAGTCT
+
69>>:>>AA>=;;5555//9,,*****,,,8:=8=<;;)4/)///(///8//45:::@@4:69::<+0*/----6--//)/9<<<+<@466>=09999.555.59.55;4558===?>===<AAAAC?ACBB;;;C>BBBB8:;@@@AA@@@ABBBBCC@AAACAA=A>@@A;;;A@@:?A?A@6=;=499999$7899:/58::>::;@=9=@@>*>9::;4;8>>;@@@BB@C?C?BBB;;;<ABA>AAABAAA@@@;:9DCBAAAC?CBB@@=@ACCDBB>B@A@
@ATNG8:02838:06043
GATGGTAGACACGTGTGCTCTCTCGTACTCATTCGTTTCGGAAGAGACAGGTACGTTAATAGTTAATAGCGTACTTCTTTTTCTTAGCTTTCGTGGTATTCTTGCTAGTTACACTAGCCATCCTTACTGCGCTTCGATTGTGTGCGTACTGCTGCAATATTGTTAACGTGAGTCTTGTAAAACCTTCTTTTTACGTTTACTCTCGTGTTAAAAATCTGAATTCTTCTAGAGTTCCTGATCTTCTGGGTCTCTCTCTCACGCACTACCATCGAATCACGAAAGTCT
+
AABB@CCBBA@<=;;6555555555555////)/7<<58;8<800/<9/0+/5<;?4>9>:?=7?8?A@AA@?@@888888'77,33333(3933/4=B=BC599@@:?8DCBB@@@@<:;;<A=B@@@@@@@<@AAB678@@??????@@B@>=><;;;=BB7;8;A>?==>@@:==BAB5A=D5;;DDD/==666.6-----7:8=<=>>=,8///>6>0;;:>===;:;=B<@@AAAC9;;;=5=A???>>>C@@@@??@@@B====?@<@;;;@@A9==>:
@ATNG8:02842:06048
GATGGTAGCGCACACATAGATACAGTACTCACTCGTTTCGGAAGAGACAGGTACGTTAATAGTTAATAGCGTACTTCTTTTTTCTTGCTTTCGTGGTATTCTTGCTAGTTACACTAGCCATCCTTACTGCGCTTCGATTGTGTGCGTACTGCTGCAATATTGTTAACGTGAGTCTTGTAAAACCTTCTTTTTACGTTTACTCTCGTGTTAAAAATCTGAATTCTTCTAGAGTTCCTGATCTTCTGGACAGAGTGTGCAGATACTACCATCGAATCACGAAAGTCT
+
//:;6:999;<;?;=BCC>>===>==BBBBBDCCCBB=BE>B@BBCC966:<<;;;:=9=>>@;?;996===;;;3444444#44.44;;29:;;265A?@B8::BBCCADEGGCC><8<00*/)/7:>@?CC8A=@@<====BCCCCBBBCCFBB?BBB?BC@C?BBCBBBCBA<@@A@@3A<@<@BBBB0AB@@@:@@?@@A;;;<4;;;;*;AABB?B?BC@CBBBCA@?@@CDECBB?BCC@CDCCBBBCCCCCDCBBBBCC@CBBBB@CCC;;;J?CABA
@ATNG8:02843:06027
GATGGTAGAGTATCATGTGTATCTCCAGAAGATCAGGAACTCTAGAAGAATTCAGATTTTTAACACGAGAGTAAACGTAAAAAGAAGGTTTTACAAGACTCACGTTAACAATATTGCAGCAGTACGCACACAATCGAAGCGCAGTAAGGATGGCTAGTGTAACTAGCAAGAATACCACGAAAGCAAGAAAAAGAAGTACGCTATTAACTATTAACGTACCTGTCTCTTCCGAAACGAATGAGTACTGTATCTATGTGTGCGCTACCATCGAATCACGAAAGTCT
+
44::7;>CCGC>==B966>@>=@@@594939:<<AA>A?CCCCCBB?CC?B?@@@99::;*;@CCCBEECCCCD>DCBBBBB0?A=A=BBB<BCC@DBBBB@ADD@C<AA?CAA=ACCCDCCC@AACDCCBB@BCCC?CCBBB@??;@=A@@?@CCCCCCB?BBCBAA>BC@BBB:<;===6@@@<@BBBB3CB?B@??BBBAB?B@@@@@;><>ACBA=AABBCCC@D@BCC>BAA>ACBCBBBBBB???A@@CCAAA@AA@@A>BBBBB@B@==?>=:@@@@
@ATNG8:02807:06070
ATGGTAGTATACGTATATCTATGTACTCATTGTTTCGGAAGAGACAGGTACGTTAATTAGTTAATAGCGTACTTCTTTTTTCTTAGCTTTTCTGTGGTATTCTTTGCTAGTTTACACTAGCCATCCTTTACTGCGCTTCGATTGTGTGCGTACTGCTGCAATATTTGTTAACGTGAGTCTTGTAAAAACCTTCTTTTTTACGTTTAACTCTCGTGTTTAAAAATCTGAATTCTTCTAGAGTTCCTGATCTTTCTGGATAGCGACGCGATATACTACCATCGAATCACGAAAAGTCT
+
:::5;:@@@B?;;;>>=?;;?;9=959559.5;9)586;3555<:??<@?0/0+0,0)//:)/,/<>CCB@AA?==:::9$<<+//7777.89:@>6=886373(33338<<397600/6606>>+//(////5375167:;6;A<>?@???>>==9677+///;1///5;:<<562:33.3..///'/(/0755555#.2522'2.56666777;>3AAA@.958//(/*//38=>;::8;>9<<>>>??89;;;>>???>>>@@@AAA>>>@@@;?>>>A<?==;6666(6==>
@ATNG8:02808:06072
ATGGTAGAGTACAGTGTAGTAGACCAGAAGATCAGGAACTCTAGAAGAATTCAGATTTTTAACACGAGAGTAAACGTAAAAAGAAGGTTTTTACAAGACTCACGTTAACAATATTGCAGCAGTACGCACACAATCGAAGCGCAGTAAGGATGGCTAGTGTAACTAGCAAGAATACCACGAAAGCAAGAAAAAGAAGTACGCTATTAACTATTATCGTACCTGTCTCTTCCGAAACGAATGAGTACGAGAGAGCACACGTGTCTACCATCGAATCACGAAAAGTCT
+
5>>:@>>CCDC@@<BBBCCBCCBB=ABB?>CD;;45939:;<<<=9<<8;7?A??@@@@.@<:99AAAA??==37;:::<<*<=8<9=@@@+>>A<@@CA@@@==8A?9969@@<ACCCBBABBCBBCCDAA>B;;;?CDA@A?::6;>B;;7:?><:99>9?ABBBC?BB@CBB=@;===700/00/??@0==:>==>AAA@A<A=775B=::;>?>=::9/////*69?AB;ABA;:::@A?<<9;;9887?@?@@>;;;=><1679??;<===;;;;-;@>>
@ATNG8:02809:06089
GATGGTAGTGTGTCTCTGAGAGTAGTACTCATTCGTTTCGGAAGAGACAGGTACGTTAATAGTTAATAGCGTACTTCTTTTTCTTGCTTTCGTGGTATTCTTGCTAGTTACACTAGCCATCCTTACTGCGCTTCGATTGTGTGCGTACTGCTGCAATATTGTTAACGTGAGTCTTGTAAAACCTTCTTTTTACGTTTACTCTCGTGTTAAAAATCTGAATTCTTCTAGAGTTCCTGATCTTCTGGATAGCGACGCGATATACTACCATCGAATCACTAAAGTCT
+
@@@@=<=B=CCDCCDGABACCCBDBABBBAAA?A@AA:AA@B@CDB@A@@=@BCBB?C@CFBB@B?BBAAABCCA:;;LHIGCC?BBBA0;;;;7;BC>@A99;>CBB@DCCCCEBB@BCHAD@CGDCDBBA?BABB@BBBBDB;;;DCCBDCBB>BBA>BB?D?BCBBBBBBB>AAA@A7A=B?BBBCB5BBBBB=BAABBBB;;;4:::;*;A@BA>B>A@=@BBBA@@7;6;C@BBC@BBC>BBECCBCBAAACCBAB@@@B?BBAAA?BBCBBCC?B;;<
@ATNG8:02813:06102
GATGGTAGTGTGTCTCTGAGAGTAGTACTCATTCGTTTCGGAAGAGACTGGTACGTTAATAGTTAATAGCGTACTTCTTTTTCTTGCTTTCGTGGTATTCTTGCTAGTTACACTAGCCATCCTTACTGCGCTTCGATTGTGTGCGTACTGCTGCAATATTGTTAACGTGAGTCTTGTAAAACCTTCTTTTTACGTTTACTCTCGTGTTAAAAATCTGAATTCTTCTAGAGTTCCTGATCTTCTGGACGACGCGCACTGACACTACCATCGAATCACGAAAGTCT
+
//9:3788-//777999////9/5/7//////)/;==8>>:>9<<<<<<=:666<>:>9><<>7:7;A>>>A@:?=;;;;;*;92555:099;=8;;;966166;;?>:?CCB>C@?<@?@<@?CB<:;<;;=BAAA?B;;;BBCCBBBBBCB;;7;;;<?B=A7;:AAABBCBACCCCC8@6949@@@@.99ACD;E::9@55555.5:::(:<<6626:>@:?>>666=8=8;777//)/7:4:8::9///<::<==>;;@@@=<995<8569ABAD>CAAA
@ATNG8:02815:06081
GATGTAGAGAGACTGTAGCGCACCCAGAAGATCAGGAACTCTAGAAGAATTCAGATTTTTAACACGAGAGTAAACGTAAAAAGAAGGTTTTACAAGACTCACGTTAACAATATTGCAGCAGTACGCACACAATCGAAGCGCAGTAAGGATGGCTAGTGTAACTAGCAAGAATACCACGATAGCAAGAAAAAGAAGTACGCTATTAACTATTAACGTACCTGTCTCTTCCGAAACGAATGAGTACTATGTAGAGCTCTATACTACCATCGAATCACGAATGTCT
+
CC@@@CCCAABCCCBBCCCDCCCC>DDD?DCCCAA?B@BBBDCCC?CC?A=AAAAAAAA/A?CAAACBBBBBB>BBCCCCC5CCADABCC<BCJBCABADDBBB?B?BD@DCC=AACCCDDDCCEBBCCCC?BBBC?BBBBBBBB?B?CCB?BBCCCCCC?CCCCAC?CC@BBA589888>>?>8==;==.>>;@@ACDBBBC@C?BACC>A?ABCBB@BBBBBBB@B@BBB>BCC?CCBBAACCCACAAA???@@>>@@A>??<A???A;>>??BC?BC999
@ATNG8:02829:06072
GATGGTAGCATCATGCATATCTCACCAGAAGATCAGGAACTCTAGAAGAATTCAGATTTTTAACACGAGAGTAAACGTAAAAAGAAGGTTTTACAAGACTCACGTTAACAATATTGCAGCAGTACGCACACAATCGAAGCGCAGTAAGGATGGCTAGTGTAACTAGCAAGAATACCACGAAAGCAAGAAAAAAGAAGTACGCTATTAACTATTAACGTACCTGTCTCTTCCGAAACGAATGAGTACAGAGAGTACGATATGTCTACCATCGAATCACGAAAGTCT
+
56>>:@ABBDDDCCBCCCDCBBBCC@CCB?BCCCAA?@GDBCBBBB?BB@B@CBBBBBBB2B@CCC?CCBB87718@@BBCC5BA>C5;;:.;DB>BBCCFCCCB@C?CC?AAC?CDAABBBBCBBDECCBB?BDCC@BBBBB@??<A?B@@>@CBEBBCC@CBABBB?BB>?>?399999+:=>9::::::%9;<;949B=BCB>;:;???5;7;AC@@?@BBBABB@C?CCC=BCC????CGCBABACCBAACACBCCBBBBBB>B88:<=A==?<<;1==88
@ATNG8:02829:06076
GATGTAGGCGTGTGAGAGTCTGCCCAGAAGATCAGGAACTCTAGAAGAATTCAGATTTTTAACATGAGAGTAAACGTAAAAAGAAGGTTTTACAAGACTCACGTTAACAATATTGCAGCAGTACGCACACAATCGAAGCGCAGTAAGGATGGCTAGTGTAACTAGCAAGAATACCACGAAAGCAAGAAAAAGAAGTACGCTATTAACTATTAACGTACCTGTCTCTTCCGAAACGAATGAGTACGATGAGATCTCGTGTGCTACCATCGAATCACGAAAGTCT
+
A>AA@>D@DABBBCCDBCBBBABB>BCC@CCCCAA>B>AABBBBB?@@>@?BCDCCCDC3E@CDBCCCCDEEC?CDA@@@@0@C;?2:;;.;@A?BBBCCCCBB?B?AB?BAA>ABCCDA@@ABBBCAABB@BBB?:==??@AAA=@<@:@>@BACDCCA?BAABCB@BB@BDC=AA989.:=>:?BAAB3AA>BCCDDBBBB<>;?BAA?B?BBBBB?AB@AA>><A>=>=8=FKAEC@@@BBBBBDBBB@??BBBC>?>BBB?BB989?A>=>@@@:@BCC
@ATNG8:02830:06093
GATGGTAGTACATGATAGACGACACCAGAAGATCAGGAACTCTAGAAGAATTCAGATTTTTAACACGAGAGTAAACGTAAAAAGAAGGTTTTACAAGACTCACGTTAACAATATTGCAGCAGTACGCACACAATCGAAGCGCAGTAAGGATGGCTAGTGTAACTAGCAAGAATACCACGAAAGCAAGAAAAAGAAGTACGCTATTAACTATTAACGTACCTGTCTCTTCCGAAACGAATGAGTACGATGAGAGAGCTCTCTCTACCATCGAATCACGAAAGTCT
+
9:9:@AACCBBBBBBBBAB;995=<.5594779///6:6:<=;;<<388.3138944444$55<A@CCCICCCG>CC@@@@@,>A;A4;;;.;BJBBBBFCBBBA?B@BB?@@@@CCCBCCCBCCBBBCCCC@CA@@=@ABBBBBB@CACCC@BCBCDCCB?CFCCAA>BF@ABB?BACCC<@@>;99999(9@<B>??CBBBC?B?BCCC>A>>AECC;;;A@@BB?B@BBC=CCC?BBBCBBBBBAA@B=>>BBBABBBAAAB?B???C?==AABBA<B@@@
@ATNG8:02831:06090
GATGGTAGTGTGTCCTGAGAGTAGTACTCATTCGTTTCGGAATAGACAGGTACGTTAATAGTTAATAGCGTACTTCTTTTTCTTGCTTTCGTGGTATTCTTGCTAGTTACACTAGCCATCCTTACTGCGCTTCGATTGTGTGCGTACTGCTGCAATATTGTTAACGTGAGTCTTGTGAAACCTTCTTTTTACGTTTACTCTCGTGTTAAAAATCTGAATTCTTACTAGAGTTCCTGATCTTCTGGTATGACTAGTGTACTACTACCATCGAATCACGAAAGTCT
+
>@@?7?CDCCBB@A7@B@BCCCBBCBBBB@@<?@@@9@B=@<@;;:?@@<@AABB=A=??@@=@?BAAABBBAC??????.?A>???=8<69=(//93997?AB;AB>BABBBA>>;>DE;>;===;;99=9=>==8=@@@@@@@????>====8;;;;@@;><===BB@@@B;??@AA8?5;488888(8>9;:067<///8;-///<<<+;9>==:<8==:>>@??@>><><??@???=A@@;@@@@>>>>>=@@@AA>>;;;8<===@;@AA@@>>7@;;;
@ATNG8:02838:06081
GATGGTAGAGTACAGTGTAGTAGACCAGAAGATCAGGAACTCTAGAAGAATTCAGATTTTTAACATCGAGAGTAAACGTAAAAAGAAGGTTTTACAAGACTCACTTTAACAATATTGCAGCAGTACTCACACAATCGTAGCGCAGTAAGGATGGCTAGTGTAACTAGCAAGAATACCACGAAAGCAAGAAAAAGAAGTACGCTATTAACTATTAACGTACCTGTCTCTTCCGAAACGAATGAGTACTGTATCTATGTGTGCGCTACCATCGAATCACGAAAGTCT
+
<<>BABABBBBCC9:6??@DDGCCC?CBH@DAA;;9=B=>@@00/=69;69688///===,=<=0//:8888878/8833333$39,3,333&333,3:7778/..'.2..(/35.33822295557988;>=9=??@?>>>>?>=>1815<<3=>::9@8838>?A:;88A5:>>9>;:75,577155555(7>5?>>;>==>?1817;;97=8>>;;:<@AAA?@?:=8767,59<;A@@<>=?>?==<>@>::;????AA=9818>=8816==9888)5955
@ATNG8:02838:06095
GATGGTAGTACATGATAGACACACCAGAAGATCGGACTCTAGAAGAATTCAGATTTTTAACACGAGAGTAAACGTAAAAAGAAGGTTTTACAAGACTCACGTTAACAATATTGCAGCAGTACGCACACAATCGAAGCGCAGTAAGGATGGCTAGTGTAACTAGCAAGAATACCACGAAAGCAAGAAAAAGAAGTACGCTATTAACTATTAACGTACCTGTCTCTTCCGAAACGAATGAGTACGATGAGAGAGCTCTCTCTACCATCGAATCACGAAAGTCT
+
<<A>@BBAB:99<<<<<>A@@@B@9>>C>?BCCC@BBB;;;@@544.9.4;:<B>C=1?3883===A@??=988@AAAA2=C?B?CED;BBBABBCEFCCBB?B@EE@@AB?CCDABBCDDCCCCCBBC?BB@@7<<BBCCCC@CAGBB?BCBBBBBC@BBBBBB@BC?BB@:@@99929@@;=????.=@<A:::ACC;;6;188>>5;5:8;;C@DD;<<BC?B?BCC>B::5:?@=??@999???@@?BB999;==;;91879994:@BBBDD>CAAA
@ATNG8:02840:06096
GATGGTAGTACATGATAGACGACACCAGAAGATCAGGAACTCTAGAAGAATTCAGATTTTTAACACGAGAGTAAACGTAAAAAGAAGGTTTTACAAGACTCACGTTAACAATATTGCAGCAGTACGCACACAATCGAAGCGCAGTAAGGATGGCTAGTGTAACTAGCAAGAATACCACGAAAGCAAGAAAAAGAAGTACGCTATTAACTATTAACGTACCTGTCTCTTCCGAAACGAATGAGTACTATGTAGAGCTCTATACTAATCGAATCACGAAAGTCT
+
BCBB?BDDCCCCCDCCDBDD9;:DD@DCC@CGDC@@>@@CDCCCCC?CC?B>BBBBCDCD5C@CCCCDCCCA@?<@B>?@@@0@?@B5;;;4;BC@CCCCCCCCC?B@BB@BCC?CAA@ABBCCCBBBDCCCACCCC@BCBCCCBD?CBDCB?BCCCCBBC?CCCABB?CC@BBB=?>???6?>?<@BCCC3BB@B>>>CCBAA>A?BBCC>>:=?CAB=ACA@@BB@C?BCC>CDD?AABCCCBBBBAAABBBBCBB@AABBC?BB>>;?@CCCCC?CBBB
@ATNG8:02848:06084
GATGGTAGCACGACACGACGATGTGTACTCATTCGTTTCGGAAGAGACAGGTACGTTAATAGTTAATAGCGTACTTCTTTTTCTTGCTTTCGTTGGTATTCTTGCTAGTTACACTAGCCAGCCTTACTGCGCTTCGATTGTGTGCGTACTGCTGCAATATTGTTAACGTGAGTCTTGTTAAACCTTCTTTTTACGTTTACTCTCGTGTTAAAAATCTGAATTCTTCTAGAGTTCCTGATCTTCTGGAGATATCATCAGCGAGCTACCATCGAATCACGAAAGTCT
+
56>>9=CCCC;:6=;@ACA>==AABBCC=BCCACCCC>BB?C>@996;<<8>;;;=?B@BBBC?C?AAFC??<33.38==>+=A6A997(389-98=78178/8=@;>A<@@@ACA;;6:=<;?<AAA>>>?>7;=@@<???A=<;;;@?A@@@??<=>=1886;7;FFBB????5:;=DD8?<@=>>?>>/<@888-7;;;??:8596;>==*7;9995959@5>@C?>>><@<@=>>@A;?>?<?>=>AAAAAA>>>>>>>?AA=A888A=A>=;;;E;B???
@ATNG8:02853:06106
GATGGTAGTGTCAGTATGAGAGTGTGTACTCATTCGTTTCGGAAGAGACAGGTACGTTAATAGTTAATAGCGTACTTCTTTTCTTGTCTTTCTGTGGTATTCTTGCTAGTTACACTAGCCATCCTTACTGCGCTTCGATTGTGTGCGTACTTGCTGCAATATTGTTAACGTGAGTCTTGTAAAACCTTCTTTTTACGTTTACTCTCGTGTTAAAAATCTGAATTCTTCTAGAGTTCCTGATCTTCTGGGTGTATCAGCGAGTATCTACCATCGAATCACGAAAGTCT
+
4444.55<<C;55555;;;:;99555444444<0666?5==8<0555;;;>;>C;=68@=?49505.5<556=<;;)////&//)/-779/-//661//57==8477>=B@BBAAABCC@CBDADAGCCABABB?CCDD@DCEGGCBBB;;8;CA@;;::AA<AA6:6:AA@ABB@@;@;;;;.;4;499999(:=>=A49:BBBBBBCC@?@@@+@CCAA<@@AA=AAB;;<;7;>@@@BBC?BACD?DBCCDCDBBBBBAABCCCC@CA;;;?CC@@@@B=CCCB
@ATNG8:02810:06139
GATGGTAGCGCACACATAGATACAGTACTCATTCGTTTCGGAAGAGACAGGTACGTTAATAGTTAATAGCGTCTTCTTTTTCTTGCTTTCGTGGTATTCTTGCTAGTTACACTAGCCATCCTTACTGCGCTTCGATTGTGTGCGTACTGCTGCAATATTGTTAACGTGAGTCTTGTAAAACCTTCTTTTTACGTTTACTCTCGTGTTAAAAATCTGAATTCTTCTAGAGTTCCTGATCTTCTGGGATGTGTGCGCAGTGCCTAATCGAATCACGAAAGTCT
+
<:9:<;<<ABBBGLBBECCCCBBBCCBBCCAB>@DCH>CC@C@CCCCCCCACCBCB@E@BCBB?C@CCDBCBCB=A@@A?,>?6:;CD>DLBA@AAC@CC?AABCCB@BBCCCDCC@BDE@C?BECCDCAA>@CCC@CCCCCCCCCCCBBBBBC@DDD@AA?A@BBBCABBA@?B::::-:>?;:;:::*:@@BB?DCCBBBEDCC@CDFE5DBBCC@BECC@BBBDEBB@B@BBBCCC@BBCE=B:;:ACCCCCCCCBB?CC@D@@@?BC@@@BB<B???
@ATNG8:02813:06118
GATGGTAGAGAGACTGTAGCGCACCCAGAAGATCAGGAACTCTAGAAGAATTCAGATTTTTAACACGAGAGTAAACGTAAAAAGAAGGTTTTACAAGACTCACGTTAACAATATTGCAGCAGTACGCACACAATCGAAGCGCAGTAAGGATGGCTAGTGTAACTAGCAAGAATACCACGAAAGCAAGAAAAAGAAGTACGCTATTAACTATTAACGTACCTGTCTCTTCCGAAACGAATGAGTACTATGTAGAGCTCTATACTAATCGAATCACGAAAGTCT
+
BCBB?ACCCCCCCC;;=EHCCBBCC?DCC@BBAA@?<@?@@@CCCC=CC?C=ABCBBBBB3B?BBBBBBAA:9929>?AABB5BC@C<@@@7@BB>BCABBCDCG@B?BB?BBC>ABACDFCCCCCBBBDBC@CCBB?AACBCCCD@C@C::9:BCDCCCB?BCBCCC?BB?BBB?BBCCC=B??:=>>>>.@@<@ABBB@A??;><AABB<A<??BBB@BCCCBBB?C@BBB=BFC@BBABBCCBBBBBBB>??B=>>@@ABB;??@@=AACCEEC>DBBB
@ATNG8:02816:06127
GATGGTAGATATATGCACGCTCTACCAGAAGATCAGGAGCTCTAGAAGAATTCAGATTTTTAACACGAGAGTAAACGTAAAAAGAAGGTTTTACAAGACTCACGTTAACAATATTGCAGCAGTACGCACACAATCGAAGCGCAGTAAGGATGGCTAGTGTAACTAGCAAGAATACCACGAAAGCAAGAAAAAGAAGTACGCTATTAACTATTAACGTACCTGTCTCTTCCGAAACGAATGAGTACTGTATCTATGTGTGCGCTACCATCGAATCACGAAAGTCT
+
88>A<AA@?@BBBCCCCCCCBBBBB@CCC@DGM<;69;;;==DDAA<@@,0,0>9;C>D>1C@BBBBBCBC;;;0<B;;;;;*;C>BABEF9FCCACE;;;CB;;7;?@@:@;;69?AACCBCA@ACCCCCCABCBB@AAACCCCC@D@C::8;CBBBCCD@CCDCBA?BD@BBB>AABDD=B99299898(8@=ABBACDBBB?B?BAA>8=8=?BBB?BBBC;;<@E@KEE=C@@@;;:ABBCBCBAAA:99BBBBBBBB?@@AFBBAA>>@AABCC>@;;;
@ATNG8:02816:06133
GATGGTAGTCTCAGATAGTCTATAGTACTCATTCGTTTCGGAAGAGACAGGTACGTTAATAGTTAATAGCGTACTTCTTTTTCTTGCTTTCGTGGTATTCTTGCTAGTTACACTAGCCATCCTTACTGCGCTTCGATTGTGTGCGTACTGCTGCAATATTGTTAACGTGAGTCTTGTAAAACCTTCTTTTTACGTTTACTCTCGTGTTAAAAATCTGAATTCTTCTAGAGTTCCTGATCTTCTGGGTCTCTCTCTCACGCACTACCATCGAATCACGAAAGTCT
+
B?@A:BBDBCBDCCCBBBCBCCCDCCCCDCCC?BBBB>BD@C@CCCCFCC@CDDCE@C@BBBC?BACCCBCBBBB;;::::):?9@?BC=BBBA?AGE@EC;;:CCCF?CCDDDCBB@BBB?B@CBBBBBAB?BBCB?CCBBBBCBBBCBBBBBB?BBC@BB?C?A@@@BBBCC?C@@@A7A@B5;;<<;*;BBBJ>CCCCCHEBAA5;;;;*;BAAA=@=@D@CBBBBBC@C@@@ACCC@CCED>DCBBBBBFCBBBA@@AABB>ACCBB?BBAABBB=A@@@
@ATNG8:02820:06140
GATGGTAGCACGAGTCACTCATATCCAGAAGATCAGGAACTCTAGAAGAATTCAGATTTTAACACGAGAGTAAACGGTAAAAAGAAGGTCTTACAAGACTCACGTTAACAATATTGCAGCAGTACGCACACAATCGAAGCGCAGTAAGGATGGCTAGTGTAACTAGCAAGAATACCTCGAAAGCAGAAAAACGAAGTACGCTATTAACTATTAACGTACCTGTCTCTTCCGAAACGAATGAGTACTATGTAGAGCTCTATACTAATCGAATCACGAAAGTCT
+
<<<A=;6;?@B>D::6=;;5:;9:6:@=B@B;;;;;494==;///;7//+/7::;4444&36;84449766691//(/9999(//)575558;;;9>>;;;<<<>:==BC766@8<BB@AAACCBBBDBBAB><;:B?@@999???9@=?@@495@==<;@<@???9:4:A3997,33337(////////$///477355222268/556827385955.5544999.4.4::2:44.33333888999333888:::>:<:7757669355:;;<:3544:
@ATNG8:02828:06124
GATGGTAGTGTCAGTGCGCGTCGTCCAGAAGATCAGGAACTCTAGAAGAATTCAGATTTTTAACACGAGAGTAAACGTAAAAAGAAGGTTTTACAAGACTCACGTTAACAATATTGCAGCAGTACGCACACAATCGAAGCGCAGTAAGGATGGCTAGTGTAACTAGCAAGAATACCACGAAAGCAAGAAAAAGAAGTACGCTATTAACTATTAACGTACCTGTCTCTTCCGAAACGAATGAGTCGTGTGACGTACGTAGCTACCATCGAATCACGAAAGTCT
+
8:?>5;<AABAA;966?>BAB=B=>9=CC@C@@@>=29244;=@<@7?=9=<>>>:9999)98@@==>>B<8<<7;;<=AAB1AA>?5;;;.;EE@CDCBBBB@@=A?BDADCC@CCCCCCDBBCCCCCCBA<AB@?<@B@@@A991;=@?@<@BBCCBBB?BCCDCC@BA>ABB@BBAAA<@@@;>?=??.?@>AAAACBBC>3939999)/)/;@<>;@A@@@AA>A>AA@;@A@=?@?AABBBBBBBBBBCFBB?>>B@B?B???B@BBAB??>8:==>
@ATNG8:02829:06140
GATGGTAGGACGAGCGTCTGAGAGGTACTCATTCGTTTCGGAAGAGACAGGTACGTTAATAGTTAATAGCGTACTTCTTTTTCTTGCTTTCGTGGTATTCTTGCTAGTTACACTAGCCATCCTTACTGCGCTTCGATTGTGTGCGTACTGCTGCAATATTGTTAACGTGAGTCTTGTAAAACCTTCTTTTTACGTTTACTCTCGTGTTAAAAATCTGAATTCTTCTAGAGTTCCTGATCTTCTGGTATACACACTCGCTCGCTACCATCGAATCACGAAAGTCT
+
?@@B?ADC@B;;55:>?@?@?BBC@BCCCDHD?A@@@9@B?B?CEBBCDDBBB;;<ID@CCBB?B@CCCCCCBBC=;;;;;*;@<;;;F>E@@@<CCC?CD9;;:@9:69CCCCCEC@BCB@CAGGJCBAAA?BBCD@;=;CCCCDEBBBD<;<A?B@A?AEAD@CCCC@@ABA>>:;:;*;<C;;:;;;*;@@AI>CCCBAAABAA5;;;;*;AABCAD@DGADCCC@AA@C@BDCEEE@CCCABBBCDFCCCCB@@@CCCCCC@CCBBB@BBAAACC=BBBB
@ATNG8:02830:06121
GATGGTAGTGTCATATGAGAGTGTGTACTCATTCGTTTCGGAAGAGACAGGTACGTTAATAGTTAATAGCGTACTTCTTTTTCTTGCTTTCGTGGTATTCTTGCTAGTTACACTAGCCATCCTTACTGCGCTTCGATTGTGTGCGTACTGCTGCAATATTGTTAACGTGAGTCTTGTAAAACCTTCTTTTTACGTTTACTCTCGTGTTAAAAATCTGAATTCTTCTAGAGTTCCTGATCTTCTGGGTCTCTCTCTCACGCACTACCATCGAATCACGAAAGTCT
+
??BB9BCCBBCFCCDCCCCEDDDECBBBBBAB>BBCD>CC@C@BCCCBDDICCDDC@C@CCBB@CACBBBCCCCE@A@@@@0?B<@?@B<@AAB?BDB@CD9;:BDCC@CCDCCCCHAGCD@CACBBBBCCC@CCDF@BBBBBCCCCCCCC@@@C@CCC?BB?B@CBCBBCBA@=B;;;;.;>A>?@@@@0@CCCD>DDDCCCDCCD5<;<;*;BBBC@B@BHACCCBBBB?B=?@BCCC?A@CC=CCCDCCCCBBBB?@ACAAAAECCCB?BCBBBDD>CAAA
@ATNG8:02832:06147
GATGGTAGCGAGCGAGTGTGTATACCAGAAGATCAGGAACTCTAGAAGAATTCAGATTTTTAACACGAGAGTAAACGTAAAAAGAAGGTTTTACAAGACTCACGTTAACAATATTGCAGCAGTACGCACACAATCGAAGCGCAGTAAGGATGGCTAGTGTAACTAGCAAGAATACCACGAAAGCAAGAAAAAGAAGTACGCTATTAACTATTAACGTACCTGTCTCTTCCGAAACGAATTGAGTACTGCGTCTCACTCTCGCCTACCATCGAATCACGAAAGTCT
+
:;BD7;?==BCB=<@<==<BBBDC><>?@<>@><<<8=055<<;;A58:389=A=@?@@@*;55?:<<>>=BBB;==99999$9@=A=BB@7B@C?CDCAB@BBB@B?CB@BAA?BFCBCBCCA@AECCCCCADDCB>BDA@@@BB?B?DAA=;;;@@AGC@CCDDBB?BC@DCD=??::9/9<<899999(:@>BBBBBBB??;?;?@AA;?<;>CCC:<;;;;@@?B@CBB>DCB?B@BBA@AA:::@BAAACB@@@BBCACED>BBBCC@CCCCCCG>DCBC
@ATNG8:02847:06118
GATGGTAGTATAGAGCTCTACATAGTACTCATTCGTTTCGGAAGAGACAGGTACGTTAATAGTTAATAGCGTACTTCTTTTTCTTGCTTTCGTGGTATTCTTGCTAGTTACACTAGCCATCCTTACTGCGCTTCGATTGTGTGCGTACTGCTGCAATATTGTTAACGTGAGTCTTGTAAAAACCTTCTTTTTACGTTTACTCTCGTGTTAAAAATCTTGAATTCTTCTAGAGTTCCTGATCTTCTGGTGAGATATGCATGATGCTACATCGAATCACGAAAAGTCT
+
AABB@CCC@BBCCCCHBDCCCDCCCDCCBBBB?A:;;0;A=A>ABAAAAA=???@@=@497>@=@@BBCBBBBCB?BCCAA1CB<;552'299;6=<;68?2899AA>:?>>;;:@A<@@A;?<@A??@???<AAAB;@@@@===>AAAAAA=<<7===8=@<A<@@@;;;>=<7:56666'67=466555'5;653,335...688=/////'.//(/838/9909>>A>;==A:>?A===///=7==<@@@@>>>A@?==>AAA;;;>>=9=?;;;;;;/;==A
@ATNG8:02853:06117
GATGGTAGGCGAGAGTGAGACGCAGTACTCATTCGTTTCGGAAGAGACAGGTACGTTAATAGTTAATAGCGTACTTCTTTTTCTTGCTTTCGTGGTATTCTTGCTAGTTACACTAGCCATCCTTACTGCGCTTCGATTGTGTGCGTACTGCTGCAATATTGTTAACGTGAGTCTTGTAAAACCTTCTTTTTACGTTTACTCTCGTGTTAAAAATCTGAATTCTTCTAGAGTTCCTGATCTTCTGGTGTCTGATCTGTATCACTACCATCGAATCACGAAAGTCT
+
<>CC?BBBACC:;9A<BABB966<<<ABAACB@CCCC>BB?B>BBBCCCB@BCCA@<A?BBBB?B?BBCCCCBB@;77778(7D8?>@A<ACCC>>>C?BB@AAACBB@BBBBC@@@;A@@<A;@?>?@@@@<AA@@<@@@>>>?AAAAAA<>>A<<>@=@A<A<>>>????;:5;????6@<@<@BBBA/>?==>1996///>99=<@@@@/@@@@A:=:=>;?;;=///7=7==@<;<///99::9====AAA@@@@@@@@@A<A??>><>AA??>A:AAAA
@ATNG8:02807:06162
GATGGTAGTGTCATATGAGAGTGTGTACTCATTCGTTTCGGAAGAGACAGGTACGTTAATAGTTAATAGCGTACTTCTTTTTCTTGCTTTCGTGGTATTCTTGCTAGTTACACTAGCCATCCTTACTGCGCTTCGATTGTGTGCATACTGCTGCAATATTGTTATCGTGAGTCTTGTAAAACCTTCTTTTTACTTTTACTCTCGTGTTAAAAATCTGAATTCTTCTAGAGTTCCTGATCTTCTGGGAGATATCATCAGCGAGCTACCATCGAATCACGAAAGTCT
+
<<@;?ACCCCBBBCCCDFIDBBCCDCBB@@@@<@?@C=CC@B@BABBCCC@ECB@A?A@FFCC?C@CFCCC@A@C=@>>=='=?;:??C=DCCB@BBC?DD:<;BBBB@CCCDBBBC@CDDAD?BBCCCCCC@CCDD@DBBCBCCBBBCBBBBBB@CDC@BC@BBA@B:9;BBB?BCCCD;C@C@BCDDB0B;;;;.;BC;;;CCCD=AAA@0ABBCD@C@CG@BB@@;;;@C>AADCBF@CCDH>CCJCCCCCCCCCCCBBACBB?B:;;@?CCBBACD>C@A@
@ATNG8:02807:06200
GATGGTAGCAGAGTGACAGAGCGCCAGAAGATCAGGAACTCTAGAAGAATTCAGATTTTTAACACGAGAGTAAACGTAAAAAGAAGGTTTTACAAGACTCACGTTAACAATATTGCAGCAGTACGCGCACAATCGAAGCGCAGTAAGGATGGCTAGTGTAACTAGCAAGAATACCACGAAAGCAAGAAAAAGAAGTACGCCATTAACTATTAACGTACCTGTCTCTTCCGAAACGAATGAGTACAGAGAGTACGATATGTCTACCATCGAATCACGAAAGTCT
+
@@BB@CBBBBDDDBBBBBCEAAACACCDABBBAAA>B@BBC<:;C@BB@B?=<=99999):;>@?A@@A?;??8=??@AAA0AC>A5;;;.;CB@CDBBCECCC?B?CE@CBB>AAAABCCCCCBCCBBBC@BBBB@CBBBBBAA>A?BBB?BD???CDD?BABCCC?CD?>>??BBB?>5=::1999:9+:>::888@@;>==D=@@>>;><@@@?@<AA:88==;A9>>A9A@@;<=;>=>@@>>==@>????=?=AAAAAA;>:::<;AAA@@@A9A@>>
@ATNG8:02811:06197
GATGGTAGCTCACGTACGTCACACGTACTCATTCGTTTCGGAAGAGACAGGTACGTTAATAGTTAATAGCGTACTTCTTTTTCTTGCTTTCGTGGTATTCTTGCTAGTTACACTAGCCATCCTTACTGCGCTTCGATTGTGTGCGTACTGCTGCAATATTGTTAACGTGAGTCTTGTAAAACCTTCTTTTTACGTTTACTCTCGTGTTAAAAATCTGAATTCTTCTAGAGTTCCTGATCTTCTGGGATGTGTGCGCAGTGCCTACCATGATCACGAAAGTCTG
+
8@9;044;;445556=>>BCBBAA;;;@@@BB>CBBB;@A@D@CCBFF@A@ADDCC@C>AACC@C?AAACC@A?C?BEDDE1???BBBB>BBBB@CCB=AA;??A@=@90//===?A>;AA;B;:;;??;;66:<;<-//@@>>>AA888B:::;;>>A<AA<@=?:::999<?:99<A=,9197:::;;.;::DD7=>;9?85775/7777$22756376=A022>888<;@5>=;;;@<999;49----39;>@@:::>:=<9588///899633-6665.
@ATNG8:02814:06188
GATGGTAGACATATCGTACTCTCTGTACTCATTCGTTTCGGAAGAGACAGGTACGTTAATAGTTAATAGCGTACTTCTTTTTCTTGCTTTCGTTGGTATTCTTGCTAGTTACACTAGCCATCCTTACTGCGCTTCGATTGTGTGCGTACTGCTGCAATATTGTTAACGTGAGTCTTGTAAAACCTTCTTTTTACGTTTACTCTCGTGTTAAAAATCTGAATTCTTCTAGAGTTCCTGATCTTCTGGATATGAGTGACTCGTGCTACCATCGAATCACGAAAGTCT
+
59CC@CCCDBBBCBCCCEGGCCCCFDCDCC@A=AA@A<AA?B@BABABCE?BBBBB?B@BBBB@B?BBCCA@>33,33333)3<7BA=@6;00)05;00*7<8;;>BB?;?@@@AB@@;@AA<@<@A@@>>>><AAAA:?@>>>???@BA@@>>==:;;;;@A<?<???>>>A>>;>BBCC6A:=8<>?@?/>A9::3;>>;;;@?;;5;>>>/>?@@A<A=AA:>>@@=>>=A=BAAA;;7;BB=B>==A=>>>AAA@A?@@A??<??====AAA@???9>;<<
@ATNG8:02815:06187
GATTAGTGCGTGAGAGAGAGACCCAGAAGATCAGGAACTCTAGAAGAATTCAGATTTTTAACACGAGAGTAAACGTAAAAAGAAGGTTTTACAAGACTCACGTTAACAATATTGCAGCAGTACGCACACAATCGAAGCGCAGTAAGGATGGCTAGTGTAACTAGCAAGAATACCACGAAAGCAAGAAAAAGAAGTACGCTATTAACTATTAACGTACCTGTCTCTTCCGAAACGAATGAGTACGAGAGAGCACACGTGTCTACCATCGAATCACGAAAGTCT
+
CBD:DFCCBBBBBCCCEICCCCC>CCCACCCCBB@B@CBBCBBC@CB?C?BBBBBBBB3BACAACCCCACDD9<<;;;;;*;A@C5;;;*9B@=CCCCIGHCC>A<AB?CBB@BCCBCABBCCCCCCCBB?BCBB?AAAABBBB>C@BBA?BDDCBAAB@DBBABC?BB@BBB;??AAA;A@@<=????1?C?C@>?CB>>?<A<@@@A8;8;ADCC@CCCAACC?B?BCC>BBB?BBBBCCCDAAAB>@>BBBBBCCA@@BD@@>=>?<@?A@CDE@B::9
@ATNG8:02815:06190
GATGGTAGCACGACACGACGATGTGTACTCATTCGTTTCGGAAGAGACAGGTACGTTAATAGTTAATAGCGTACTTCTTTTTCTTGCTTTCGTTGGTATTTCTTGCTAGTTACACTAGCCATCCTTACTGCGCTTCGATTGTGTGCGTACTGCTGCAATATTGTTAACGTGAGTCTTGTAAAACCTTCTTTTTACATTTACTCTCGTGTTAAAAATCTGAATTCTTCTAGAGTTCCTGATCTTCTGGAGATACACATGATACTCTACCATCGAATCACGAAAGTCT
+
//<;8=AAAD666?699;;;9<<>>>@@<@@B=BA@@;@@=B=B<696=>;@==BA?C?ACCC@C?CB@@==@/0(/8888+8=6CBBB;A??8>:=999)98,7@@:@B>BBBBBCAA>=DE=C=???;;;==>E???<=>>B@@@>>>@=====>:889:;;5;:>ADB@@@??<?ABBB5B;><>@AAA/@>===6=@@@@???AA<????/???@@;><>@=@AD>?>?=D=AA@???=A@@=@CC???@AB==<AAAA?AAA;>>?AA<A>>@>A?9@@@@
@ATNG8:02816:06183
GATGGTAGCGAGCGAGTGTGTATACCAGAAGATCAGGAACTCTAGAAGAATTCAGATTTTTAACACGAGAGTAAACGTAAAAAGAAGGTTTTACAAGACTCACGTTAACAATATTGCAGCAGTACGCACACAATCGAAGCGCAGTAAGGATGGCTAGTGTAACTAGCAAGAATACCACGAAAGCAAGAAAAAGAAGTACGCTATTAACTATTAACGTACCTGTCTCTTCCGTAACGAATGAGTACTGCGTCTCACTCTCGCCTACCATCGAATCACGAAATCT
+
45::5:;>@A;;6>>;;?;CDCAAA<CCG?BB@@6926:<@<@@AA>AC?C?BBCCCCDC5B@CCCCCCEGCDF=@A;;;;;*;C>C5;;;*;A@>@DCBDCCBA?A@AA?ABB@BCCFAA@CBCCD@@@DDAICCC@BBBAACCC@C@CAA?ABBCDCCCACDCEBB?A?=ABE?AA:::28>>9<=>=?.?B>BBBBBCBBB?B?@@A@8:49<CCCACBBBCA@=@?BAA?@@@=ACBCFBBBCCBBBBB@@ACBBBC@CCC?BBCCC@ABBBBCC>DAB
@ATNG8:02825:06207
GATGGTAGAGAGACTGTAGCGCACCCAGAAGATCAGGAACTCTAGAAGAATTCAGAATTTTTAATCACGAGAGTAAACGTTAAAAAGAAGGTTTACAAGATCACGTTAACAATATTGCAGCAGTACGCACACAATCGAAGCGCAGTAAGGATGGCTAGTGTAACTAGCAAGAATACCACGAAAGCAAGAAAAAGAAGTACGCTATTAACTATTAACGTACCTGTCTCTTCCGAAACGATGAGTACGATGAGAGAGCTCTCTCAATCGAATCACGAAAAGTCT
+
<<=??B<B:55:55599555:555:1::<055>>:@<A:99////83896:6:977,3333$3,333339::;:9:1:/0+/;;;+//7<)55)59949666<<<<7:5:@:996=@ABCBC??AA@;B?>@?:::5924:939@?A=@;>00*0<:7:<:=9??@<==87307;7133377.733,37777'8=9>?:?@9977171777<5<485;00*088:00/:93888+////668888==BBB=;@AABB;887//(/5665:9997755)5885
@ATNG8:02830:06183
GATGGTAGTGTGTCTCTGAGAGTAGTACTCATTCGTTTCGGAAGAGACAGGTACGTTAATAGTTAATAGCGTACTTCTTTTTCTTGCTTTCGTGGTATTCTTGCTAGTTACACTAGCCATCCTTACTGCGCTTCGATTGTGTGCGTACTGCTGCAATATTGTTAACGTGAGTCTTGTAAAACCTTCTTTTTACGTTTACTCTCGTGTTAAAAATCTGAATTCTTCTAGAGTTCCTGATCTTCTGGCTCTCGTAGACAGATACTACCATCGAATCACGAAAGTCT
+
55;;5;BCBBBEFDBCCCFCCCBCBCDCCBBC?BCCD=CB?C@CCBBBCC?BCDDD@C@CCBC?B@CCCCCCCDD@AA@??,>@;@@@B;BC;;:;CB=BB>BBBCCC@BBFEDDCC?CCD@C?CCCCCCCC?CCCE@CCCCCCBBCCCCCBBBB@CCC@CC?C@CCBBBBBA@;@;;;;.;>C=;;;;;*;CCID?BBCCCFGECIACBBB2BBBCFACECC@CCDDDBB?B?BCCCCB>AAA?BBAABCCCCCBBBDBBBCCC@CBBBB?BCCCCCC>CBAA
@ATNG8:02833:06189
GATGGTAGTATCTGTCTACGAGAGCCAGAAGATCAGGAACTCTAGAAGAATTCAGATTTTTAACACGAGAGTAAACGTAAAAAGAAGGTTTTACAAGACTCACGTTAACAATATTGCAGCTGTACGCACACAATCGAAGCGCAGTAAGGATGGCTAGTGTAACTAGCAAGAATACCACGAAAGCAAGAAAAAGAAGTACGCTATTAACTATTAACGTACCTGTCTCTTCCGAAACGAATGAGTACGAGAGTCAGAGCAGAGCTACCATCGACCTCTAGAAGTCT
+
ABBC?CDBCBBBABDDFCCCCBBBC@CAA>@BCB998:?BBCAAAA<@C>B>BBA88888.8>CDC>>?CB?>>3<?;;;;;*;B>B5;;;7;BDACCCCCCCCC?@?@C@BBC?BBBAAACCCCCCCCDBB>ABBB?BBBBCCCC=B@BBB>BBCBBBBB>BBABBB?CB@BBB=BCBBB=?<=999::9(8A?BCCCAA@CD>B>BB@@<@>BBCBB@BBBBBBB>B>BBB9BCC???>BBBBBBB@AABBBBCBBB@@@BBA=@???<<:<??ABB?BBA=
@ATNG8:02835:06186
GATGGTAGTGTCATATGAGAGTGTGTACTCATTCGTTTCGGAAGAGACAGGTACGTTAATAGTTAATAGCGTACTTCTTTTTCTTGCTTTCGTGGTATTCTTGCTAGTTACACTAGCCATCCTTACTGCGCTTCGATTGTGTGCGTACTGCTGCAATATTGTTAACGTGAGTCTTGTAAAACCTTCTTTTTACGTTTACTCTCGTGTTAAAAATCTGAATTCTTCTAGAGTTCCTGATCTTCTGGTAGAGCGTGCATATATCTACCATCGAATCACGAAAGTCT
+
<>>C?CBBBCC@@ADFGCCCBBBCDCCCBBCB?BBBB=BC@CACGGBBDFADCCBB@B?AA@@<A=@CBDDCCBA<AA@@A1BB@BCDC>BBBB7;;@<AB=;;<CCCADCECFCCG@CCC@C@CBBBCCCC@CCBB@CCCAAACCCCBCBBBBC?CDC@BB?B@DCCCBBB;;;<EJCC;C7;7;AAAB0CA@AA;ACCBBBICBC@BIEE5DCFFC@EFCCACDCBAA@?B@C@AACC>@AB>ABBBBBBCBBBBBCCDCCCE@BCBAC@ECDCCCC?DCDC
@ATNG8:02835:06203
GATGGTAGTGTGTCTCTGAGAGTAGTACTCATTCGTTTCGGAAGAGACAGGTACGTTAATAGTTAATAGCGTAACTTCTTTTTCTTGCTTTCGTGGTATTCTTGCTAGTTACACTAGCCATCCTTACTGCGCTTCGATTGTGTGCGTACTGCTGCAATATTGTTAACGTGAGTCTTGTAAAACCTTCTTTTTACGTTTACTCTCGTGTTAAAAATCTGAATTCTTCTAGAGTTCCTGATCTTCTGGTATACACACTCGCTCGCTACCATCGAATCACGAAAGTCT
+
4944.499=@@A;9666;;9=>A@@=>?955:7;<<<4=A<?<?CECBBC@;;;BC?CACCBC>B?BBB@B00)-8388886'--(//9;3=>==9;;D@BD@D;=;EFAECGCCCCC@CCC@C@DCCCBCBB?BBCC@CABACCBBCCCCDBBBC@BBB@DD@C?BBCCCBCCB?B;;;;.;@B=ABIHG2ACCCF=AAAADCCBCA5<;<;*;AB@C?B?BD?;;;@@A@>@=@CC@@A@CBC@CFCCCCBCCBCBBCBBCCCC@CCBBA<?>?@BBC?CAAA
@ATNG8:02842:06207
GATGTAGAGAGACTGTAGCGCACCCAGAAGATCAGGAACTCTAGAAGAATTCAGATTTTTAACACGAGAGTAAACGTAAAAAGAAGGTTTTACAAGACTCACGTTAACAATATTGCAGCAGTACGCACACAATCGAAGCGCAGTAAGGATGGCTAGTGTAACTAGCAAGAATACCACGAAAGCAAGAAAAAGAAGTACGCTATTAACTATTAACGTACCTGTCTCTTCCGAAACGAATGAGTACGATGAGATCTCGTGTGCTACCATCGAATCACGAAAGTCT
+
A@BCBBBBBBBBBCCCCCCCBBBA<@@@<@ACB@A>A?CBBBBCC=?@?D@CCA?????.?>BBBBBBBABCC8@@;;;;;$9:::2555&5<<9>666CCCBB@C@BE@CCC?CCCCBBBCBCCCBAAEDA@@@C@BBBCCA??<@?BAB>ABA@@@@B>A@A@@A?:957CA;?B@?@:>;<8<<==?1?C?C???A@<=<0617<==+/,/<@@A;@ABAABB<=;::9.8??<?BBB???BCCBCEEFBB???;;;::??<?A;:;=;;;=AAA<A@@@
@ATNG8:02843:06190
GATGGTAGAGTACGAGTGTAGAGACCAGAAGATCAGGAACTCTAGAAGAATTCAGATTTTTAACATCGAGAGTAAACGTAAAAAGAAGGTTTTACAAGACTCACGTAACAATATTGCAGCAGTACGCACACAATCGAAGCGCAGTAAGGATGGCTAGTGTAACTAGACAAGAATACCACGAAAGCAAGAAAAGAAGTACGCTATTACTATTAACGTACCTGTCTCTTCCGAAACGATGAGTACTATAGACTATCTGAGACTACCATCGAATCACGAAAGTCT
+
4;;;.55544;:55666;>>=====8===.4/////)/4///77//)/-060-----999)802------//9::+4488888'88261688&///499:/3/7---(-5055716999<<66996;9;<;7279//)/////333273://)//89;:<<8:::///636618;;388333(333,3333&3949344<<955/5:222,2488;550499:565:;:;891------56679:333:<<====>;:::5447;;:;:;?@??==>7??>>
@ATNG8:02848:06191
GATGGTAGCTCACGTACGTCACACGTACTCATTCGTTTCGGAAGAGACAGGTACGTTAATAGTTAATAGCGTACTTCTTTTTCTTGCTTTCGTGGTATTCTTGCTAGTTACACTAGCCATCCTTACTGCGCTTCGATTGTGTGCGTACTGCTGCTATATTGTTAACGTGAGTCTTGTAAAACCTTCTTTTTACGTTTACTCTCGTGTTAAAAATCTGAATTCTTCTAGAGTTCCTGATCTTCTGGTATGACTAGTGTGCAGATACTACCATCGAATCACGAAAGTCT
+
69BC;@BCCD=B@;<><<<@>>>BBCBCC;:;4;;:C>CF?A=A@==@::6;CAAA8;7;BBB?B?BBCBBBA@>;98888(9>;=78818=??9?>A=@@<A9:3?A=AA@@CBAA>=@A<A=???@>>>B=BB>>;>DBA>>>AAAA@@;;;A@>=>=?@;?<@887@???@:;;;CC.C1827;;;?.@@@@A:@@?;:;;9::18888(8::7;16///)/667///6:6::9://+/<=9=A@@;;;@@@A>>>@@==>====7;;<AA=BAA@@AB:AA@?
@ATNG8:02850:06178
GATGGTAGCTATACGTATATCTATGTACTCATTCGTTTCGGAAGAGACAGGTACGTTAATAGTTAATAGCGTACTTCTTTTTCTTGCTTTCGTGGTATTCTTGCTAGTTACACTAGCCATCCTTACTGCGCTTCGATTGTGTGCGTACTGCTGCAATATTGTTAACGTGAGTCTTGTAAAACCTTCTTTTTACGTTTACTCTCGTGTTAAAAATCTGAATTCTTCTAGAGTTCCTGATCTTCTGGACAGAGTGTGCAGATACTACCATCGAATCACGAAAGTCT
+
ABBB>BBBBB=CDAA<=??DCGDA;;;;;>BB?BBDC@CCALAAA@BB@@<@BABA>@>@CCF@C=?@BB@?><B?BBECF1>?5<998+3><>5:8?:?A?AA@@A@=A?>?A??;8===9==@AA@@@@D====A<??????===@A@@::;?5;;=8;;5;8=>>???=>>=BAAAA5A<@:88888(8<==>8?@???>>?;;7;BDB/A==>=8=:?>;>@@@;;<=A=@@BB>>:=?A=BAAAA@@;;;B@@@A@???A<?;;;=:=BA>>>>6==A>
@ATNG8:02808:06236
GATGGTAGTATAGGAGCCTACATAGTACTCATTCGTTTTCGGAAGGAGACAGGTACGTTAATAGTTAATAGACGTACTTCTTTTTCTTGCTTTTCTGTGGTATTCTTGCTAGTTACACTAGCCATCCTTACTCGCGCTTCGATTGTGTGCGTACTGCTGCAATATTGTTAACGTGAGTCTTGTAAAACCTTTCTTTTTACGTTTACTCTCGTGTTAAAAATCTGAATTCTTCTAGAGTTCCTGATCTTTCTGGTGCTGATCTGTATCACTACCATCGAATCACGAAGTCATATACCACCGA
+
44;;7;;<@@00/)///)///555555;;;;;7;<<<<.6538(-(--557:6;>;:837)///939)/////9;99:47<<;<,<>>A:>::.7////(//9368-..63./(.3..2555059838153.....33.56:;222297666...66---2(--30..(22666555:8;598889+8388*//===,339;;-3///55777717666(67///472884;868/./48/66=<<=>8:==9776639,,,,**5,-.555322255275556=2778777555/.-(,2
@ATNG8:02815:06217
GATGGTAGACACGTGTGCTCTCTCGTACTCATTCGTTTCGGAAGAGTCAGGTACGTTAATAGTTAATAGCGTACTTCTTTTTCTTGCTTTCGTGGTATTCTTGCTAGTTACACTAGCCATCCTTACTGCGCTTCGATTGTGTGCGTACTGCTGCAATATTGTTAACGTGAGTCTTGTAAAACCTTCTTTTTACGTTTACTCTCGTGTTAAAAATCTGAATTCTTCTAGAGTTCCTGATCTTCTGGATAGCGACGCGATATACTACCATCGAATCACGAAAGTCT
+
55==9=BBBCB@B;@;6:CCCCCHECBBCCCB?CBBB=BE@C@CCBBBDB@BDCBB@B?CBBB?C?AACDCCAAA?BBCBB3BA8>?@@9>=@A4;6@=@B?BBBBBC@BBBCCCCA?BCC@E?CCDCCCCCACCDD@CCCCFCCCBBCBCCBBC@CCC@BB@C@DCCCCBBCD@CBBBB9B=@=;;;;;*;EABC>CCCBBBDDCC@CCCC5BBAACACACC@CCCDCBB?B@BBBBBB@BBB>BBEDECABBCCCCCCCBBBC@BBCBB@BBBCCCF@G:::
@ATNG8:02820:06237
GATGGTAGACACGTGTGCTCTCTCGTACTCATTCGTTTCGGAAGAGACAGGTACGTTAATAGTTAATAGCGTACTTCTTTTTCTTGCTTTCGTGGTATTCTTGCTAGTTACACTAGCCATCCTTACTGCGCTTCGATTGTGTGCGTACTGCTGCAATATTGTTAACGTGAGTCTTGTAAAACCTTCTTTTTACGTTTACTCTCGTGTTTAAAAATCTGAATTCTCTAGAGTTCCTTGATCTTCTGGAGATATCATCAGCGAGCTACCATCGAATCACGAAAGTCT
+
99BC7;ACCBA;;5;666>>;;;;>@<AAA@@ABBBC=BC?B?BBBABAA>@@@BA5:8:@AA>A=@@CC??>8<6=>???.97;@ABC>??:94:@>;>@:?:97??8>>B?>=??;9;:;@<????>>=A=@>>>=??@@@?;;;;;:=;888*//5/570927=??>;>;C8;799:,:6=5;:=<=+=?@@A:@BB>===>988)/777)7//-7272///5559696<4:4::==>;====>>>=>>@@@@@AAAA???@@<A:::A=AB@@>>>7<AA>
@ATNG8:02822:06218
GATGGTAGCTCACGTACGTCACACGTACTCATTCGTTTCGGAAGAGACAGGTACGTTAATAGTTAATAGCGTACTTCTTTTTCTTGCTTTCGTGGTATTCTTGCTAGTTACACTAGCCATCCTTACTGCGCTTCGATTGTGTGCGTACTGCTGCAATATTGTTAACGTGAGTCTTGTAAAACCTTCTTTTTACGTTTACTCTCGTGTTAAAAATCTGAATTCTTTAGAGTTCCTGATCTTCTGGATAGCGACGCGATATACTACCATCGAATCACGAAAGTCT
+
?BCC?BB@@@=;55;;666==A=>>>00/7774>??<:<>9=?AAABDDC@CCAA@?B?CCCC?B=AAADDCDCA;99999(:=9=>BC=BBBB?BB@;@@;>>BBCC@B9::CB?;7;DC6;8;>AAAA??<?@==8=<=<>>>>:===@///@776;<>>;><@ABDB>>>B=?====/=8=8=>?>>/?<<==3;;==<=;:;;8====+<877;7=6===///=<=7=6:??;;;<;;;=AA@@>>=>@@AAAAAA>=>B=?>>>>:>BAA@@@9@<<<
@ATNG8:02831:06237
GATGGTAGGCGAGAGTGAGACGCAGTACTCATTCGTTTCGGAAGAGACAGGTACTTTAATAGTTAATAGCGTACTTCTTTTTCTTGCTTTCGTGGTATTCTTGCTAGTTACACTAGCCATCCTTACTGCGCTTCGATTGTGTGCGTACTGCTGCAATATTGTTAACGTGAGTCTTGTAAAACCTTCTTTTTACGTTTACTCTCGTGTTAAAAATCTGAATTCTTCTAGAGTTCCTGATCTTCTGGCGCGTATGTATGTCGCCTACCATCGAATCACGAAAGTCT
+
4444.4<<8;@;;6B>EBCA;;;;<::99=95.5=@>8@?8=0544::44.4:8883:055==8<9<;;;CB@<=<?????+;@=BBBC<BBBC?B;;69D=@A=C>C@CDECDA@@@;;;@C?BBBCCBBB@B?@?@BBAAABABEBB???@>?9999?BC?C@CCA>>>C@@=???AA5A=B7;;AAA/AA>>>8?>>====??>:>>>>/>;;;A=@<?@=@;;;===<A:==@@=<5::<7:;;@@AA?>==@@C@@<;;=7=///:9<9=6737.7---
@ATNG8:02833:06213
GATGGTAGGCGTGTGAGAGTCTGCCCAGAAGATCAGGAACTCTAGAAGAATTCAGATTTTAACACGAGAGTAAACGTAAAAAGAAGGTTTTACAAGACTCACGTTAACAATATTGCAGCAGTACGCACACAATCGAAGCGCAGTAAGGATGGCTAGTGTAACTAGCAAGAATACCACGAAAGCAAGAAAAAGAAGTACGCTATTAACTATTAACGTACCTGTCTCTTCCGAAACGAATGAGTACCTCTCAGACGCTCGTCCTACCATCGAATCACGAAAGTCT
+
56==8=@@>@CBCCCCCCCBBBBBB7BCC@BCABACAC@BBBBBCD???>@@ABB;999-9>@AABAAAC???5<@:::::'9;578878.8;;48><ACCAAA:?7=>;>>>:>===>>@AAAAAA@@?>;>AAA7;;>@<>><:><@>B=B@@BBB==7=CCA@@=@B>B@@<?@9990;::666666(7918>BAC@@>=:>:?@??:>;>>:::9<A@@;:;=B=@@@8@CC?CCBB?????;;A@A??;;;>>>A<@@@<A@B@A<@@@A@?=9?9::
@ATNG8:02833:06222
GATGGTAGGCACTGCGCACACATCCCAGAAGATCAGGAACTCTAGAAGATTTCAGATTTTTAACACGAGAGTAAACGTAAAAAGAAGGTTTTACAAGACTCACGTTAACAATATTGCAGCAGTCGCACACAATCGAAGCGCAGTAAGGATGGCTAGTGTAACTAGCAAGAATACCACGAAAGCAAGAAAAAGAAGTACGCTATTAACTATCAACGTACCTGTCTCTTCCGAAACGAATGAGTACTGTATCTATGTGTGCGCTACATCGAATCACGAAAGTCT
+
BDCD>B;@;;==@BBB@@@BCCCDE?DBB@BBB;;9=B:??@996=;@>>>8AA@ABBBB3B?BBB;:9@?78834:;====+;@<;:@@?2A9::;CCCCBBBB?B@BB?BCB@CCDCECCBA;<:AA@@>AA@@;?:99BAAA?B>A@B???>@889A=<=B=8858?6<:=6===;;5:/0*/////$/?<@@@BB>:00*0+0<=>@B?=B;@@>BA<<<73,3,333(37728888:98885557977???@???BBBBBB???=A@@@?>>3;9>:
@ATNG8:02833:06250
GATGGTAGGCGTGTGAGAGTCTGCCCAGAAGATCAGGAACTCTAGAAGAATTCAGATTTTTAACACGAGAGTAAACGTAAAAAGAAGGTTTTACAAGACTCACGTTAACAATATTGCAGCAGTACGCACACAATCGAAGCGCAGTAAGGATGGCTAGTGTAACTAGCAAGAATACCACGAAAGCAAGAAAAGAAGTACGCTATTATCTATTAACGTACCTGTCTCTTCCGAAACGAATGAGTAACTGTATCTATGTGTGCGCTACCATCGACCTCTAGAAGTCT
+
ACCC@DBB>B@@@@DCCDB:;;@>909;;.59;D@B=A?@@BBBBB?BC?B>AB?:::::)9?DAABCBCBAAA9>?:9:::(9<3939<<*93=6;@=B?>>>=5;58808==188@@@A@>?>AAA@@==:=@>@9=:;;@?==:>=@@B?B????BB@<???>>?:994:AB?ABBBB===A;??></;759<??A@>>?=B;;;>>5;5;888;;>==>???;><>@E9?BB<900;00)/>::5@?>?:>>BB?@????@<>>>=;;5;A>>>@<??>>
@ATNG8:02836:06229
GATGGTAGTCTCAGATAGTCTATAGTCTCATTCGTCGGAAGAGACAGGTACGTTAATAGTTAATTAGCGTACTTCTTTTTCTTGCTTTCGTGGTATTCTTGCTAGTTTACACTAGCCATCCTTACTGCGCTTCGATTGTTTGCGTACTGCTGCTAATATTGTTAACGTGAGTCTTGTAAAACCTTCTTTTACTGTTTACTCTCGTGTTAAAAATCTGAATTCTTCTAGAGTTCCTTATCTTCTGGTAGAGCGTGCATATAATCTACCATCGAATCACGAAAGTCT
+
:/0/4999A>A@=<666>=<;:9///<99:85:///-(-38-//9;;)//944.4.444/)/)/)/://44::.44444$483:9><79556159A7;<1555;455)5::556??8<==9=8CBBBBCCC@CCCC@ACB;AA;;:>??==95446:::;:;::493////9;<7666==+<.5.5555&5555::1:=;;;;955:.4444$4::9;5949<055==555055838833-3355:<;<::88444993304;;:=844333,/9///9939>C>
@ATNG8:02839:06218
GATGGTAGTATAGAGCTCTACATAGTACTCATTCGTTTCGGAAGAAGACAGGTACGTTTAATAGTTAATAGCGTACTTCTTTTTCTTGCTTTCGTGGTATTCTTGCTAGTTACACTAGCCATCCTTACTGCGCTTCGATTGTGTGCGTACTGCTGCAATATTGTTAACGTGAGTCTTGTAAAACCTTCTTTTTACGTTTACTCTCGTGTTAAAAATCTGAATTCCTCTAGAGTCCTGATCTTCTGGGTCTACGCTCGTCGCGCTACCATCGAATCCACGAAAGTCT
+
A>9505::::=<<565555555555======>8@>?>5<:6?244.39:;=8;::333(33778<7<6:8//////7*--888$-/(/.33,3@>?:??A9>?488<ABA=AAA??@>>:=@@;><>A??;8885::<@056<;555;66666///8386937;494;@>=>>;;;:???@@6@<A<@@BBB/==;::+////:::=?>:>>??.==@AA<A;A=ABAA<;///6:936//,/99<188=<<89;;///:66///6069226-,,(,2225,5---
@ATNG8:02847:06232
GATGGTAGCTCTGCTCTGAGCTCTCGTACTCATTCGTTTCGGAAGAGACAGGTACGTTAATAGTTAATAGCGTACTTCTTTTTCTTGCTTTCGTGGTATTCTTGCTAGTTACACTAGCCATCCTTACTGCGCTTCGATTGTGTGCGTACTGCTGCAATATTGTTAACGTGAGTCTTGTAAAACCTTCTTTTTACGTTTACTCTCGTGTTAAAAATCTGAATTCTTCTAGAGTTCCTGATCTTCTGGGCTGCGCTGATATGCGCTACCATCGAATCACGAAAGTCT
+
;<BC655::9999;55//////////5<;:A;;8;CCE?CC?C@BC;;6<=:=>@@@;@>A==?<><?CABAJGEE<;;HEE5BC@BCCC=BBBA;A9949;5;;CBBC@:9:CCCAA?ACC@D?CCEDGCBC@BBCC?CCFFGCB::;CB@A@CD@CBC@A@@C?AABAA@@BB?AAAAA8B=B=BBBBB0BBCCD>EBB;;:;BBDADEDD5;;;BB>B?BB?BBDCBBB@D@CBB@@@>@;;;0;AAAAABCEBBAAA@A;;;4;AAAA=@??:;9:49>@@
@ATNG8:02806:06296
GATGGTAGTCTCAGATAGTCTATAGTACTCATTCGTTTCGGAAGAGACAGGTACGTTAATAGTTAATAGCGTACTTCTTTTTCTTGCTTTCGTGGTATTCTTGCTAGTTACACTAGCCATCCTTACTGCGCTTCGATTGTGTGCGTACTGCTGCAATCTTGTTAACGTGAGTCTTGTAAAACCTTCTTTTTACGTTTACTCTCGTGTTAAAAATCTGAATTCTTCTAGAGTTCCTGATCTTCTGGTATGACTAGTTACTACTACCATCGAATCACGAAAGTCT
+
AAA?;?CCBBBBCCCCCBBCBCCDCCBBBBBB@ABBD>CC?C@CECBEBD?CCCCC>A<@BBB@B@BBGCCCBBB=A?@@@1@@<@@AA<@ACC@CCD?DC:;;@DBCACCCCCCCC@BCB?B@CCCCBBBC?CBAA@ECCBBBDAABCCBBACC@BBB?BB?CADABBCDECC>@;;;;.;5;>;;;<;*;@@AC>BCFAAADBBA5;;;;*;>>AC@B@CC>BBDCBBB?C@CCBBBC?CBC@CCCC:::BBB?BDBCCDDC@CCCCB?CDCABBJ?D;;;
@ATNG8:02810:06304
GATGGTAGGACGAGCGTCTGAGAGGTACTCATTCGTTTCGGAAGAGACAGGTACGTTAATAGTTAATAGCGTACTTCTTTTTCTTGCTTTCGTGGTATTCTTGCTAGTTACACTAGCCATCCTTACTGCGCTTCGATTGTGTGCGTACTGCTGCAATATTGTTAACGTGAGTCTTGTAAAACCTTCTTTTTACGTTTACTCTCGTGTTAAAAATCTGAATTCTTCTAGGTTCCTGATCTTCTGGTGTCGTCTATCATGTACTACCATCGAATCACGAAAGTCT
+
56>>:?BB=B99555556=?>>=C@BBBBECC@CBCC>BBAD@CCBCBBB@CCDCC@C@CCCD@C@CCCECCCCC?BBBBB2@?<@BCB=BCBB@CCD@CC?AABBBC@CABBCCCC@BBB@C@CCCCAA@C@BBCC@DBBAABCCCBCBCBBBD@DBB?AB?B@BBBBCCCCC>ABBBB9B?C@CBDDD0BB:::/;BBBCCBBA@=@A@A0BBBCC@DFEE@BCCC@C?C?CBBCBB@BBB@@@@ACA@A@BBB:::DDDCC?BAAAA@CCCCCCC=CCCB
@ATNG8:02815:06309
GATGGTAGCATCATGCATATCTCACCAGAAGATCAGGAACTCTAGAAGAATTCAGATTTTTAACACGAGAGTAAACGTAAAAAGAAGGTTTTACAAGACTCACGTTAACAATATTGCAGCAGTACGCACACAATCGAAGCGCAGTAAGGATGGCTAGTGTAACTAGCAAGAATACCACGAAAGCAAGAAAAAGAAGTACGCTATTAACTATTAACGTACCTGTCTCTTCCGAAACGAATGAGTACGATGAGAGAGCTCTCTCTACCATCGAATCACGAAAGTCT
+
45::5:@AABCCCCCCCCCCBBCBC@DCC@BB@@;5057<<===<<9AE?C????=BCFC1A6ABBBBBBCBBB>B?AACCC5BB@A5;;;4;CC@DCCCCCBBB@C@CC@CBB?BCCCDCCCBBDCCCCCC@CFCB?BCAAACCB@C@BA@>@CCCCC@A?@BB@AA???;?AA:??ABB=BEF@BBBBB2BB@BBBBBB@>>:>;?A88185:>AAB?BAAACDG@C?BBD>EBC?@?@BBBBBB>>>BBBBBBCB>>>>>AB=A?>>A=AAAABCC>C???
@ATNG8:02817:06288
GATGTAGTGCGTGAGAGAGAGACCCAGAAGATCAGGAACTCTAGAAGAATTCAGATTTTTAACACGAGAGTAAACGTAAAAAGAAGGTTTTACAAGACTCACGTTAACAATATTGCAGCAGTACGCACACAATCGAAGCGCAGTAAGGATGGCTAGTGTAACTAGCAAGAATACCACGAAAGCAAGAAAAAGAAGTACGCTATTAACTATTAACGTACCTGTCTCTTCCGAAACGAATGAGTACGTAGATATACGTATAGCTACCATCGAATCACGAAAGTCT
+
CDBCBBBCCBCCCCCCCCCCC@?@>@CCADDDD??>@@BBDDCCA=AB?C?BBB??===.=?BCD@ABBBBBA:?>9;;;;*;@>@5;::*:BD@EBBBDCCCB?B@CD@CBC?AABBCCCCCDECCCCCC?BCCC?AABBDDBB>C@CBC?CDBBBAAA@CAA????AC?BBB<>>BCB8@?=988788(7><C>>>BBCAA9@<@@@@<?=@AC@@?@BAAABB?B?BBB=BBB?BBCDDAAABABBACCCCACCCA???@?=?:::?;??>?ACC>CA>?
@ATNG8:02819:06264
GATGGTAGTATCTGCACACTCTGTCCAGAAGATCAGGAACTCTAGAAGAATTCAGATTTTTAACACGAGAGTAAACGTAAAAAGAAGGTTTTACAAGACTCACGTTAACAATATTGCAGCAGTACGCACACAATCGAAGCGCAGTAAGGATGGCTAGTGTAACTAGCAAGAATACCACGAAAGCAAGAAAAAGAAGTACGCTATTAACTATTAACGTACCTGTCTCTTCCGAAACGAATGAGTACATAGATATACGTATAGCATCGAATCACGAAAGTCT
+
::>C666=>DHDCBBB>C@C><=CCABCB@BBBB@B=B=@@A@@?@<AB?C>BB>>====,<=A?>>A@BBBBC>A@@@@@@0AA?D@CCC:BBC=@@ABBBBDC@DADD@BBB@BBB@@@GBCCIGCBBBI@BBBB>BBBB@@@A?C@DDD@CCCBDAAA?ACBBAB;::69=<6<===B9A7758ACAC3@A=@>??BB@?@:>:>8859?=A>BBB@BCBBA@@<>=?@@9?>?;??ACCEDBCCBBBBBBBBB@@@@???@AA>==>=;;;1;;;;
@ATNG8:02823:06274
GATGGTAGGACGAGCGTCTGAGAGGTACTCATTCGTTTCGGAAGAGACAGGTACGTTAATAGTTAATAGCGTACTTCTTTTTCTTGCTTTCGTGGTATTCTTGCTAGTTACACTAGCCATCCTTACTGCGCTTCGATTGTGTGCGTACTGCTGCAATATTGTTAACGTGAGTCTTGTAAAACCTTCTTTTTACGTTTACTCTCGTGTTAAAAATCTGAATTCTTCTAGAGTTCCTGATCTTCTGGATACACTCATGTGCACCTACCATCGAATCACGAAAGTCT
+
56AB?CA?7:9996CCBCCBBBCC>BBEAB;@;@:9945@5<8>4455556<=<??<>;>B=B@C?ABAB@CC:;6;BBBC5BB?BCBC=B::55;;;9>A499C@@A@CCCAAABB@BCDAD@ECCBCCAA?ABCB?BBBBBB@@@BB;<;BBA?BDC?BA8;6;BCCAAB;;5;;;;;.;;@9;::::*:BBBB:;9BAAAB:9929999':@>9999@CB?BBAAAA@;@;@;:;BB@;:;@CCCCCBBCCCCCBAA@@BBB@CBAAC?B@@;;;C;CF;;
@ATNG8:02823:06288
GATGGTAGACACGTGTGCTCTCTCGTACTCATTCGTTTCGGAAGAGACAGGTACGTTAATAGTTAATAGCGTACTTCTTTTTCTTGCTTTCGTGGTATTCTTGCTAGTTACACTAGCCATCCTTACTGCGCTTCGATTGTGTGCGTACTGCTGCAATATTGTTAACGTGAGTCTTGTAAAACCTTCTTTTTACGTTTACTCTCGTGTTAAAAATCTGAATTCTTCTAGAGTTCCTGATCTTCTGGAGATACACATGATACTCTACCATCGAATCACGAAAGTCT
+
@ACD?BBBBBB@@;<;;;>>A@?BCBAAABBB@CBGD>BB?B@CCBBBCC?AAACB?C>A@CC?C>AABCB@@=B>A@BBA2AA?BBBB?BBBB?BA?8@A:989?BB@CCCB@@<<;>??=A;?A>>=:::=BD@>:>>A>==@??@A>>888A;<>>=??9>;@AAA??>AA:@@>@>3?:=6<<<=:/<?98829?<<=@A@>>6<<<<.<>>>B=A=>@;@@>>=>><@;@AADAA298A;9<9AC???>>>???AAAA==9=>@@B;;;;@>@>7@>>@
@ATNG8:02828:06296
GATGGTAGCTCACGTACGTCACACGTACTCATTCGTTTCGGTTCGGAAGAGACAGGTACGTTAATAGTTAATAGCGTACTTCTTTTTCTTGCTTTCGTGGTATTCTTGCTAGTTACACTAGCCATCCTTACTGCGCTTCGATTGCGTGCGTACTGCTGCAATATTGTTAACGTGAGTCTTGTAAAACCTTCTTTTTACGTTACTCTCGTGTTAATAATCTGAATTCTTCTAGAGTTCCTGATCTTCTGGAGATACACATGATACTCTACCATCTAATCACGAAAGTCT
+
BBCC@CBBABBDCCCCBDBCDDDBABBBBCCC@EDDD>DD>A>AD@C@BBBBBCC?AACAC>B>BCBB>B?BAAAAABCB@BBBBB1BC>BAAA;BABB?BBB@CC@CCCCCC@BCCCCCCC?BBC@C@CCCCBBBGBFCCC>BBCCCCCCCCCCCBBBC?CED@CC@C@BBBBBBCBB=B;:;;.;>@>:;:;:*:CDG?AA@BBBCCCCAEACC@CCCCC@C?DC?CBBBB@@>@?BCCDBB?BBC@BCCCCCBCCCCCCBBBCBBB@B899B@DC@@BDF>DAAA
@ATNG8:02831:06288
GATGGTAGCTCACGTACGTCACACGTACTCATTCGTTTCGGAAGAGACAGGTACGTTAATAGTTAATAGCGTACTTCTTTTTCTTGCTTTCGTGGTATTCTTGCTAGTTACACTAGCCATCCTTACTGCGCTTCGATTGTGTGCATACTGCTGCAATATTGTTAACGTGAGTCTTGTAAAACCTTCTTTTTACGTTTACTCTCGTGTTAAAAATCTGAATTCTTCTAGAGTTCCTGATCTTCTGGAGATACACATGATACTCTACCATCGAATCACGAAAGTCT
+
CCCC?CCCBBBA;:6<=>=CBCCBBCBCDDBC@CDDD>BB@D@CBABBCD@CCCCC@C?CBCC@C?AACCCCCCC?BBBBB3BB?AACC>BABB?B@?9>?7<=BBBB?CCACAAAA>>@@;?9>@>>>???;AA>>9>>A<<;@AAAA@@<>>C<>>?=@@:@<A???A@@>><>??EF5@<?::::;:*:>777(9::888?===8====.<@@@A<@<@@<@A>>;;<=A=@@>=>B8;<@=>>>AAAAAAAAAAA>>>@>@<@>>>A<@@@A@@@9@@>=
@ATNG8:02841:06306
GATGGTAGGAGACACGTCGCACACGTACTCATTCGTTTCGGAAGAGACAGGTACGTTAATAGTTAATAGCGTACTTCTTTTTCTTGCTTTCGTGGTATTCTTGCTAGTTACACTAGCCATCCTTACTGCGCTTCGATTGTGCGTACTGCTGCAATATTGTTAACGTGAGTCTTGTAAAACCTTCTTTTTACGTTTACTCTCGTGTTAAAAATCTGAATTCTTCTAGAGTTCCTGATCTTCTGGATATGAGTGACTCGTGCTACCATCGAATCACGAAAGTCT
+
BADC@CCC@DBCBBBCBBBBCDDDCCCGCCCC?CBAB<BB?D@@A@CCCC@CCAAA@C?CBBB>B>BBBBCBCBA?BCBCB3BB?BBBB=BFCB?ABB>BB>B@@BBB>AABCCB==7>AA<>9;;;>>>AA<AD@@<@>>>>>A?@BBCB>><==;5=A:>:???AABAAA;@@ABB6@<>:>@@@@/@A>@@8@AAA@@@<>><AAAA/A>>>A<A<AA;@@@B???<@<>>>C@@<?@A<A>>>@A>>>?@@@@AAAD==:=>>>?<?B@??@A9A:::
@ATNG8:02844:06273
GATGTAGTTCTGTCTACGAGAGCCAGAAGATCAGGAACTCTAGAAGAATTCAGATTTTTAACACGAGAGTAAACGTAAAAAGAAGGTTTTACAAGACTCACGTTAACAATATTGCAGCAGTACGCACACAATCGAAGCGCAGTAAGGATGGCTAGTGTAACTAGCAAGAATACCACGAAAGCAAGAAAAAGAAGTACGCTATTAACTATTAACGTACCTGTCTCTTCCGAAACGAATGAGTACTATAGACTATCTGAGACTACCATCGAATCACGAAAGTCT
+
:?;BAA@C669CBBBC;<9CCBB?B;;59A?@@@@D?@@DA:;:;??<?<?CCBBBBB1B====<<@@777=9;;::=<<,7713899:.85627522779<=9>67649//)/99;99<;::797588>9>>::59A=666//+/6<9><>>==>AAA<A???BC?B>;>>><??BBB9>==9=>===*8818;>AC;;;=8=9;;;<:><;;;=><@@=>;:;<@<@@>6=993986;<9<<@@:888AA::8<=::8@@@=AAA>><>>C>>?D6==AA
@ATNG8:02845:06304
GATGGTAGCGCACACATAGATACAGTACTCATTCGTTTCGGAAGAGACAGGTACTTTAATAGTTAATAGCGTACTTCTTTTTCTTGCTTTCGTGGTATTCTTGCTAGTTACATTAGCCATCCTTACTGCGCTTCGATTGTGTGCGTACTGCTGCAATATTGTTAACGTGAGTCTTGTAAAACCTTCTTTTTACGTTTACTCTCGTGTTAAAAATCTGAATTCTTCTAGAGTTCCTGATCTTCTGGATAGCGACGCGATATACTACCATCGAATCACTAAAGTCT
+
ABA@<@@BBBBCBBCCCCCCBA@CCCCCCBBB?BBBB=BE?A?ABCCGECACB:9625:>=>>:@:==>=<<><<7;;:::'43-39992;BBB@CCC@CB?BBBCCD?CABB@BBB@BBB@B?BBBBBBBB=@BCC@@@ABB@@BBB@C@A;8818;;5;A:>:>@>>>=>>@=@BBDD2?;@=@@@@@/@@>>>9>@@@@C@?=<38887'559893958848>778..).3653765.2<<3>;A;8:@@@;;;>?@>>>>>;;;;A@=@AA???B:B@@@
@ATNG8:02845:06307
GATGGTAGAGTACAGTGTAGTAGACCAGAAGATCAGGAACTCTAGAAGAATTCAGATTTTTAACACGAGAGTAAACGTAAAAGAAGGTTTTACAAGACTCACGTTAACAATATTGCAGCAGTACGCACACAATCGAAGCGCAGTAAGGATGGCTAGTGTAACTAGCAAGAATACCACGAAAGCAAGAAAAAGAAGTACGCTATTAACTATTAACGTACCTGTCTCTTCCGAAACGAATGAGTACTGTATCTATGTGTGCGCTACCATCGAATCACGATAGTCT
+
CCCD@CABBBABBBDBBBCCCCCCC@CCC?DCCC??>@>AACCBBB?BB@C@@A@98888(:<ABBBBBBA999+8?;;;;.9A=B.:::&99>;@AAAECB@@>@>BA?BBB?BCABDDDDAAACCBCCC?CCBB@BCAAABBB?B@DAA@ACCCCCBB?BCCCCC?BB?BBB?ECDED=???9====?1?A?ABBAA>>AA=A<??>><>:>AC@@>@A@@@CB@C?BCC>BBB@ABACCBBBCCBBB>>>BBBBBAAAAAA=AAAAA:??BBCBBB@@?@
@ATNG8:02850:06303
GATGGTAGGCGTGTGAGAGTCTGCCCAGAAGATCAGGAACTCTAGAAGAATTCAGATTTTAACACGAGAGTAAACGTAAAAAGAAGGTTTACAAGACTCACGTTAACAATATTGCAGCAGTACGCACACAATCGAAGCGCAGTAAAGGATGGCTAGTGTAACTAGCAAGAATACCACGAAAGCAAGAAAAAGAAGTACGCTATTAACTATTAACGTACCTGTCTCTTCCGAAACGAATGAGTACGATGAGATCTCGTGTGCTACCATCGAATCACGAAAGTCT
+
BCCD@C??>@CBBBCBBBBAAB;;;05B@@BCBBA@=@=@@BD@A@=@@=@<@BA;;;;.9<ABC>??AA987)7=98777$3938133(3796;747CBB??=@=AE===;<>><>>>>>A@@>>>?@D<??>><>@?><A766-76<=B@BBAAABBB>B@@@BB?>>;>@@=@A@@@79//,/@@@@,771;889?=:::1818<8818:<=///17><=@>>:=8<>>8@BA=ABA@?>>@@>B>?>=>>>?@A;;;???;?@@@@<@;;;=AD;B?@@
@ATNG8:02818:06338
GATGGTAGTGTCAGTGCGCGTCGTCCAGAAGATCAGGAACTCTAGAAGAATTCAGATTTTTAACACGAGATAAACGTAAAAAGAAGGTTTTACAAGACTCACGTTAACAATATTGCAGCAGTACGCACACAATCGAAGCGCAGTAAGGATGGCTAGTGTAACTAGCAAGAATACCACGAAAGCAAGAAAAAGAAGTACGCTATTAACTATTAACGTACCTGTCTCTTCCGAAACGAATGAGTACTACTCTCAGAGACACACTAATCGAATCACGAAAGTCT
+
CDBB?BCCCDDDDBBBCCCCCBBCB@CCC@CGCEBB>B@DDCBBBB?BA?A@DGC?????1??BA99:BBABB:=<:9999':?<B499949BB>CDDJECCBC?B@CC?BBD@AAAACDCBBBBBDCCBB?BCCC?BBBB889D?B?BBB@BBBCCCCC?CCCB:999D?CBB@BBCEE>A??9?@@@@2@A?B>==ABBAA;A<@@=>:=8<>A@@<@B@@?AA?B@CBC>BBD?AAABBDCDAAAABCCC>??B?;;=??;?A>>:>CCBAAA<AAAB
@ATNG8:02821:06344
GATTAGGCGAGAGTGAGACGCAGTACTCATTCGTTTCGGAAGAGACAGGTACGTTAATAGTTAATAGCGTACTTCTTTTTCTTGCTTTCGTGGTATTCTTGCTAGTTACACTAGCCATCCTTACTGCGCTTCGATTGTGTGCGTACTGCTGCAATATTGTTAACGTGAGTCTTGTAAAACCTTCTTTTTACGTTTACTCTCGTGTTAAAATCTGAATTCTTCTAGAGTTCCTGATCTTCTGGTGTCTGATCTGTATCACTACCATCGAATCACGAAAGTCT
+
BCC@CC@BCBCCCDB@BACC<<AGDDCCCB?BBCD<AA<@=@CCCDDC@BBABB=A?ACCC?B?AAABBB===7B====+==6<@==5=B>?:?A@:@B4797;;;;AAA@BEEB7;;B3817=>>>888<AB>><>@@==;;;>>@@;;;??6;;B8==7;7;?AC>>>==9788@@.A6@;?;;;;,98666(--6----/.5+222&255583927748::933349*./57=>:>>A;??===>>AA???AAA@@@@A<@?>;;5888>:;;1;?==
@ATNG8:02822:06317
GATGGTAGAGTATCATGTGTATCTCCAGAAGATCAGGAACTCTAGAAGAATTCAGATTTTTAACACGAGAGTAAACGTAAAAAGAAGGTTTTACAAGACTCACGTTAACAATATTGCAGCAGTACGCACACAATCGAAGCGCAGTAAGGTTGGCTAGTGTAACTAGCAAGAATACCACGAAAGCAAGAAAAAGAAGTACGCTATTAACTATTAACGTACCTGTCTCTTCCGAAACGAATGAGTACTGTATCTATGTGTGCCTACCATCGAATCACGAAAGTCT
+
?@BB@FGBBBCCCEDBBBCCCCBBC@CDC@GCCCAA>A?BCCCCBB@BE@B@BCCCCCCC5C@CCCBEFBCCDF>CB:::::*:C?C?BBB<BGG@CCCCCBCDD?B>BB>BAA>BBBBCCCCBCCCCCCCD@DBBC?CBBABBBB?B@C=A=@CDCCCCC@CCBCCD@BB?BBB?CCBBD>A??9????@.@@=AAAACBABC:;:;BCC?B@ACDCC@BBAA:99@C@BBB<BBC?CBAAABCCC==>BB>>@BBBCB@BBB?CCCCD?CCBBABB<B???
@ATNG8:02825:06316
GATGGTAGCTCTGCTCTGACTCTCGTACTCATTCGTTTCGGAAGAGACAGGTACGTTAATAGTTAATAGCGTACTTCTTTTTCTTGCTTTCGTGGTATTCTTGCTAGTTACTCTAGCCATCCTTACTGCGCTTCGATTGTGTGCGTACTGCTGCAATATTGTTAACGTGAGTCTTGTAAAACCTTCTTTTTACGTTTTACTCTCGTGTTAAAAATCTGAATTCTTCTAGAGTTCCTGATCTTCTGGATATGAGTGACTCGTGCTACCATCGAATCACGAAAGTCT
+
>;;;:=666<<:9970////6>@@?>>?@C>B895:<5<=:>466?><BB>BBCCCAF@CCCB?C8;;BCA@;<C9=@=@@,9?9;<:D=BCBB6:9?=@D?BBBBBC:;;BCBB@@;@00+0*00>?A<:<570//)///7:<;;:;;:<<;885:::6:<:;699AB@BA=A@>?@@@0;5;49:::<+<<>ABB4?<<0//////27:::*<;56626.5>05444444.4.4<<;==7556:>>=><<99555:9556>=><9::5557;<<<=@C5<?;:
@ATNG8:02827:06355
GATGGTAGCACGACACGACGATGTGTACTCATTCGTTTCGGAAGAGACAGGTACGTTAATAGTTAATAGCGTACTTCTTTTTCTTGCTTTCGTGGTATTCTTGCTAGTTACACTAGCCATCCTTACTGCGCTTCGATTGTGTGCGTACTGCTGCAGTATTGTTAACGTGAGTCTTGTAAAACCTTCTTTTTACGTTTACTCTCGTGTTAAAAATCTGAATTCTTCTAGAGTTCCTGATCTTCTGGTAGAGCGTGCATATATCTACCATCGAATCACGAAAGTCT
+
@ACC@DCCBCCBBCB@BBAA;@CBBCBBBDCBACECC=BB@D@CBABBCD?BCBCC@C?CBCC@C?BBBBABA7854====+BB?C???3?:::>AAA?CC@BBBBBB?BBCBCC@;7<??=A;>@>C;<<==BBAA7::@>>>@???A@@9:9<???@<@@<@=B>>=@??==:=@@AA6A8=878888(8>:;;3;>==??>;:908888(6>>?A<A=??<?A??===<A<@@@@@@6::A=@@@>>>@@@@A>>>@???>?8>>>>A=AA@A>;;5<<<=
@ATNG8:02838:06321
GATGGTAGTGTCATATGAGAGTGTGTACTCATTCGTTTCGGAAGAGACAGGTACGTTAATAGTTAATAGCGTACTTCTTTTTCTTGCTTTCGTGGTATTCTTGCTAGTTACACTAGCCATCCTTACTGCGCTTCGATTGTGTGCGTACTGCTGCAATATTGTTAACGTGAGTCTTGTAAAACCTTCTTTTTACGTTTACTCTCGTGTTAAAAATCTGAATTCTTCTAGAGTTCCTGATCTTCTGGTCTACTACACTGTACTCTACCATCGAATCACGAAAGTCT
+
@ACC?BCCBCBBCCBCGCCBBCCDEBBBBAAB<BDEC>CE@C@CCCCCCF@CDCCD?B?BBBB>B?AJLICBBDC?BBBAA2BA=BACB=BB@@>@BA>BC?BBCCDC@CCCCCCCC?CCCAD@DBBC@@AA<AAAA000AAACICCBBBDBBBE@EIC@CC?B?BBCCCCBCC?C@@@@5?>@;;;;;;*;DCDE=BBCCCCCBBB@EGGG3DBBBB@CAFE@CCBCCCC>A>ACFCCC>@?@=??@BCCECCBCCCCCCCCA@;???@B?BD??@CB=B@??
@ATNG8:02840:06347
GATGGTAGTATAGAGCTCTACATAGTACTCATTCGTTTCGGAAGAGACAGGTACGTTAATTGTTAATAGCGTACTTCTTTTTCTTGCTTTTCGTGGTATTCTTGCTAGTTACACTAGCCATCCTTACTGCGCTTCGATTGTGTGCGTACTGCTGCAATATTGTTAACGTGAGTCTTGTAAAACCTTCTTTTTACGTTTACTCTCGTGTTAAAAATCTGAATTCTTCTAGAGTTCCTGATCTTCTGGGCTGCGCTGATATGCGCTACCATCGAATCACGAAAGTCT
+
>?@<9BABCCCBBBCCBCAA<B@CBB@@@BBB?BCCC=CD@C<@@BGCCB?BBBBC@B?B?BB>A>ABA@@B8886;8<;=,;?8>7625&29;>5?=@,/07000??B=>==?A>==:<>>:@9==>=>>??>AAAA<<;;@???>>>>;;;;;;9;;;:=A=A=B???>>>CB;;;;==2=:>5:;;::+:@@@A:@@==>@>>>A;????/??ABB5;58718:;AAAA=A8;;>>=B::9@@6=///===@@>>>A>>:=<<7<666;7@99=ABC;CAA@
@ATNG8:02840:06348
GATGGTAGTAGTACACTAGTCATACCAGAAGATCAGGAACTCTAGAAGAATTCAGATTTTTAACACGAGAGTAAACGTAAAAAGAAGGTTTTACAAGACTCACGTTAACAATATTGCAGCAGTACGCACACAATCGAAGCGCAGTAAGGATGGCTAGTGTAACTAGCAAGAATACCACGAAAGCAAGAAAAAGAAGTACGCTATTAACTATTAACGTACCTGTCTCTTCCGAAACGAATGAGTACTGATCTATGTGTGCGCTACCATCGAATCACGAAAGTCT
+
BCAA>BCCDBBBBFDCB@BDEDCBB?BDC?CCBB@@<A>BBBCBBB@BD@C@CB?9::::):@ABCCDDAD:98*7?=?@@A0AC?C@BBB<BCC@CCCBCCCDC?C?CC?CBA?ACCBDDBB@@BDDCCBD?CCCC=BBBBBBBB>B@CBB@ACBDCCCC?AACCCB?BB@BBB=AAAAA;ABA?BCCCC3CC?BAA>BAA@@;@8<=AA:>;>AC@@=@A@@?BB@B?BBD<BBB?BBACCCCCCCCAA@ABBBA@@@=F>>:<<@@C=AA@AACC;@999
@ATNG8:02841:06312
GATGGTAGCGCACACATAGATACAGTACTCATTCGTTTCGGAAGAGACAGGTACGTTAATAGTTAATAGCGTACTTCTTTTTCTTGCTTTCGTGGTATTCTTGCTAGTTACACTAGCCATCCTTACTGCGCTTCGATTGTGTGCGTACTGCTGCAATATTGTTAACGTGAGTCTTGTAAAACCTTCTTTTTACGTTTACTCTCGTGTTAAAAATCTGAATTCTTCTAGAGTTCCTGATCTTCTGGAGATACACATGATACTCTACCATCGAATCACGAAAGTCT
+
ABBB@CABACADC=@AACCB@@@BCB<@@9:65:C>@7<BAF<@@<<;??466==@<@:>>>C@C@BBABCAA>>;>>@@@,00+/99;5=;<<<;;>>>A699@BBCABCBCCCBA?BBL@B@CCCFBCFJ?AACC?AABBCBAAABAAA@@<;7;BB?BB@B@CBBB@DCCBACCDDC9B7;5;AABB0BACCB;;;CAB;;<AA@CEFE1CAA99497@@?@>=@@99458@==BB@<?>?:?>@ACBBAA@CBCCBBDDCC@C:::C?B@A@@@B<;;;C
@ATNG8:02843:06359
GATGGTAGCACACGAGATCTCATCGTACTCATTCGTTTCGGAAGAGACAGGTACGTTAATAGTTAATAGCGTACTTCTTTTTCTTGCTTTCGTGGTATTCTTGCTAGTTACACTAGCCATCCTTACTGCGCTTCGATTGTGTGCGTACTGCTGCAATATTGTTAACGTGGTCTTGTAAAACCTTCTTTTTACGTTTACTCTCGTGTTAAAAATCTGAATTCTTCTAGAGTTCCTGATCTTCTGGTGTCTGATCTGTATCACTACCATCGAATCACGAAAGTCT
+
BABB@CCCBBBB;;6<<BCBBCCCCCBBCBBBACAAA=BC?CABBBDEBB>BCDDD?B?BBAA?A@CCCCCBBCB?@@AA@.@?9<89723A>@<@BB?BC=AABBBB?BBBABA>><;CB=B=>>>>>?@A<AAAA:>>B?@?@@@AAA@:::@;688=??<?<>>>C=@@@<===CB;B;?;?@BBB/A@>>>7>BCB???@>>:>@?@/>;;;B=A===:=??;;;;<?<BBAAA@866<7///::ADBBBCCDDDAAA@@<@A@AA>ADBA@CC>B???
@ATNG8:02846:06332
GATGGTAGATATATGCACGCTCTACCAGAAGATCAGGAACTCTAGAAGAATTCAGATTTTTAACACGAGAGTAAACGTAAAAAGAAGGTTTTACAAGACTCACGTTAACAATATTGCAGCAGTACGCACACAATCGAAGCGCAGTAAGGATGGCTAGTGTAGCTAGCAAGAATACCACGAAAGCAAGAAAAAGAAGTACGCTATTAACTATTAACGTACCTGTCTCTTCCGAAACGAATGAGTACACACCTCATATGACACTACCATCGAATCACGAAAGTCT
+
A;5559445:;<=><<665995444.4595:<<==>:C795554:;58903-/6///888'606//3;8;8:9913344444$4<393;::+9;;6;==;;;<<;499>>:>@C:?;::>>?@@A000000@;>=@@:000////86:7699;@>>>>;;;>>;;;>?;??:>6605<;:;3888533333$3;2888;;<<<<7<055=<7<:;::<<+//;;ABC@?000>*000*0::>?BBBAAA?BB888ABBAC@888<?B???<;;@@B@@.0000
@ATNG8:02847:06315
GATGGTAGCGCGACGAGCGTAGACCCAGAAGATCAGGAACTCTAGAAGAATTCAGATTTTTAACACGAGAGTAAACGTAAAAAGAAGGTTTTACAAGACTCACGTTAACAATATTGCAGCAGTACGCACACAATCGAAGCGCAGTAAGGATGGCTAGTGTAACTAGCAAGAATACCACGAAAGCAAGAAAAAGAAGTACGCTATTAACTATTAACGTACCTGTCTCTTCCGAAACGAATGAGTACGTGTGCGACGTGTCTCCTACCATCGAATCACGAAATTCT
+
BBDD?DB@BCCCCCCBBCCCCCCCC>DCB?CCCE@A@A@ECECBBB?BC?C?CCCA@@@@2A@DBBACHDGBA@9>@::;;;*;A>B5::;4:CC@DBAADCECC?B?BB?BDD?BABBBBCCCCCBBBBCC?CAAA?ABAABBBB?D?CBB?BCCCC@@@?CCCBBA?CC?BBB?BCBBB=???<?BBBB3BC@B997@AAAB;A;??AA<A<AAD;;;:CBBBDDAC?CBB=BBC????CCDBBABBBBBCCBB@A@@@=???<@>>>A<?@BCCCC=B>AA
@ATNG8:02849:06313
GATGGTAGAGAGACTGTAGCGCACCCAGAAGATCAGGAACTCTAGAAGAATTCAGATTTTTAACACGAGAGTAAACGTAAAAAGAAGGTTTTACAAGACTCACGTTAACAATATTGCAGCAGTACGCACACAATCGAAGCGCAGTAAGGATGGCTAGTGTAACTAGCAAGAATACCACGAAAGCAAGAAAAAGAAGTACGCTATTAACTATTAACGTACCTGTCTCTTCCGAAACGAATGAGTACGTGTGCGACGTGTCTCCTACCATCGAATCACGAAAGTCT
+
55>>;@BCCCBCCCBBBDCCBBBBD>BBC@CDBBBB?BACBB99;B@BC@C@BA??>??=,?>999BBABBBAB=BBBBIFI5CB?C7;;;6;BD?CBBBCCCDH@E@BB@CBB?BCB;:;FFDIDCCCBCE@CC??<@A@@AA995;?BBB@BCCFCCBA?BCCBBB?BC?BBB?BA???:>A@<99:9:.9A?BBAAB@@@@7:7;>>>5:5;=AAA=@@@@@BB@E@BAA=BKHABBBBBBBBBBBBBBBBBCA==>>=BBB<>>>@@<>>BABBB=DABA
@ATNG8:02850:06357
GATGGTAGATACTCGCTGATCACCCAGAAGATCAGGAACTCTAGAAGAATTCAGATTTTTAACTTGAGAGTAAACGTAAAAAGAAGGTTTTACAAGACTCACGTTAACAATATTGCAGCAGTACGCACACAATCGAAGCGCAGTAAGGATGGCTAGTGTAACTAGCAAGAATACCACGAAAGCAAGAAAAAGAAGTACGCTATTAACTATTAACGTACCTGTCTCTTCCGAAACGAATGAGTACATAGATATACGTATAGCTACCATCGAATCACGAAAGTCT
+
55=@5:@A@@CCF:66>>666?@@7B<@:=@=B:9267??CB@;@@CC@C@BA@;;;;;);9@?=@CBBB@A@;@A>?@@@0@B@B?BBD9BA@=@A?>9:8==9<>BB>B@@:=?@@C@A<;=;;>=>?@;@@>>;>@@@@A??7;7;<B>AA@@@@00,0>>>?@;?B?BAA><7//:.6//(/6666)683:<>7@=;;;+/+/6666>9;;:=:7;=>>>>@:>9>@A7>BB?A>>>AA998BBBCBBBBBABA@>>>==88899A=AA;::<<5<988
@ATNG8:02807:06378
GATGGTAGCTCACGTACGTCACACGTACTCATTCGTTTCGGAAGAGACAGGTACGTTAATAGTTAATAGCGTACTTCTTTTTCTTGCTTTCGTGGTATTCTTGCTAGTTACACTAGCCATCCTTACTGCGCTTCGATTGTGTGCGTACTGCTGCAATATTGTTAACGTGAGTCTTGTAAAACCTTCTTTTTACGTTTACTCTCGTGTTAAAAATCTGAATTCTTCTAGAGTTCCTGATCTTCTGGTCTACTACACTGTACTCTACCATCGAATCACGAAAGTCT
+
>>BC@BCBCBBBCCCCBAABA;;:@@A@BCAA?BCCI?DD@D?CBBBCDD@BBABA?A?CCCC?A?ACCCB??@B?CCBBB3CC?BBBB>BCCB@CCB<>>7:9ACCC@BBBA@@BB@>=><>=???AA?8838A@@388?A@??AAAAAD;<;@;><=7>@=A=AAA@>>>>=7<::::/::=:88888(/:99=19/////597;;A;A;*9=99;;C;<>;>A@AAAA<A=@@;;;=5;;>;;;;AAAAB???ABBBB@@@A=A=<<?:??>99;;4;---
@ATNG8:02816:06373
GATGGTAGAGAGAGCTCTCTCATCGTACTCATTCGTTTCGGAAGAGACAGGTACGTTAATAGTTAATAGCGTACTTCTTTTTCTTGCTTTCGTGGTATTCTTGCTAGTTACACTAGCCATCCTTACTGCGCTTCGATTGTGTGCGTACTGCTGCAATATTGTTAACGTGAGTCTTGTAAAACCTTCTTTTTACGTTTACTCTCGTGTTAAAAGTCTGAATTCTTCTAGAGTTCCTGATCTTCTGGGTCTACGCTCGTCGCGCTACCATCGAATCACGAAAGTCT
+
EC??>A<ADDDEDDB;;;CCB=GBBA<ACCBB?BBBB=BC@FADBBBBCE@C@?@@<@=?ACC@D=AACBBBC?=<=BBBB3BB?BBBB=BCBC?CCC@BB598@A@@>AAABBB@A=<;;=A=A@@@???@<@AAA;??>>>>>>@=>>B>>>B:888=??<?=A>>>>=@@@<=<=DD5B=A;@@AAA/>>BFE6;;;;;;B;;<<AAA5??;;;E<@<>>=??@@???=B:==>>>B=@???9@@@AAA?>>@@B@@@???A;AAAAA<A@@>>>>9@@B>
@ATNG8:02820:06378
GATGGTAGTGTCAGTGCGCGTCGTCCAGAAGATCAGGAACTCTAGAAGAATTCAGATTTTTAACACGAGAGTAAACGTAAAAAGAAGGTTTTACAAGACTCACGTTAACAATATTGCAGCAGTACGCACACAATCGAAGCGCAGTAAGGATGGCTAGTGTAACTAGCAAGAATACCACGAAAGCAAGAAAAAGAAGTACGCTATTAACTATTAACGTACCTGTCTCTTCCGAAACGAATGAGTACGTGTGACGTACGTGAGCTATCGAATCACGAAAGTCT
+
BB??>ABBCDDDDCCCCBBBCCCCD@CBB@CECC@@?A@CCCCCCC@AA?BADDEAAA@@2@>BBDCCCAACCC>ABBCCCC5CC@E@BCB;BCCACBBCDDBBA?C?CC@CAB?BBB@AACCCCBDDCBBB?CDDD?BAABBBBB?C?C@@<@CCCCACC?CCCAAA?CC@>>>>AABCC:A@@<?AAAB3BB@C>>:AAAAA<A:?@AB;><>AC@@>@C@@@BB?B?BCC>CCD?A@AABDDCCCAACAAACCCC@@@ACCDBBB?BBBBABB<C999
@ATNG8:02829:06389
GATGGTAGCACACGAGATCTCATCGTACTCATTCGTTTCGGAAGAGACAGGTACGTTAATAGTTAATAGCGTACTTCTTTTTCTTGCTTTCGTGGTATTCTTGCTAGTTACACTAGCCATCCTTACTGCGCTTCGATTGTGTGCGTACTGCTGCAATATTGTTAACGTGAGTCTTGTAAAACCTTCTTTTTTACGTTTTACTCTCGTGTTTAAAAAATCTGAATTCTTCTAGAGTTTCCCTGATCTTCTGGGGTGCGCTACAGTCTCTCTACCCATTCGAAATCACCGGAAAAAGGTTCTTATTCAACCCGAC
+
BCCB?BDCBDBBCCCCCCCCCCDFCCCBCCCC@CCCD>CC@C@BBBCCCD?DCCCC?A?BCCC?C@CAA@ADCCA;88999$9817<??8?AAA?BBB?@@=@@AABB?BBBCCB>><;AA=A<BBBB@?;;7:A>>:>>>>??==>>>>B@=:;6:>>:>@;?<@AAAABB@@;??@DD3>;>8::9999%6:----)------67/52'22222#28889,2,26/55899677/68/5536--(,,222),-.5469...8887>76666.-,(,,,,(,,/6066=@@@,609687/53233-3946,,
@ATNG8:02833:06370
GATGGTAGGAACACGTCGCACACGTACTCATTCGTTTCGGAAGAGACGAGGTACGTTAATAGTTAATAGCGTACTTCTTTTTCTTGCTTTTCGTGGTATTCTTGCTAGTTACACTAGCCTATCCTTACTGCGCTTCGATTGTGTGCGTACTGCTGCAATATTGTTAACGTGTGTCTTGTAAAACCTTCTTTTTACGTTTACTCTCGTGTTAAAAATCTGAATTCTTCTAGAGTTCCTGATCTTCTGGGCTGCGTGATATGCGCTACCATCGAATCACGAAAGTCT
+
<844.44;7;355599566====;;655<:>4559;)55.51/77:////)////45:5::::.405;99:==;;4//999)99*//666&//9=8=>>8776>77///69::888;<,3335.5.536.....(2722+22555782227575367(/..).73:,225555555/35666+5).).9999(92233'..66..555:16555'3----05055.5555778/5/5766692777=033-----/779<=6566=9<:;:<255<;>;;3<///
@ATNG8:02839:06375
GATGGTAGATATATGCACGCTCTACCAGAAGATCAGGAACTCTAGAAGAATTCAGATTTTTAACACGAGAGTAAACGTAAAAAGAAGGTTTTACAAGACTCACGTTAACAATATTGCAGCAGTACGCACACAATCGAAGCGCAGTAAGGATGGCTAGTGTAACTAGCAAGAATACCACGAAAGCAAGAAAAAGAAGTACGCTATTAACTATTAACGTACCTGTCTCTTCCGAAACGAATGAGTACACATCGTCGTGTCGTGCTACCATCGAATCACGAAAGTCT
+
BBCD?CAABBBCCCBCCCCCCCCCC?CCC@CCCCAA>@?BBKBBBD?AA=?<?ABBBCCE1>;>BBBBBBABBD8=<;;;;;*;B>B<??>0>B@?BCBCHEEBB>A?AA?BCC@DCCCCCCCCCCCCCCCB@CCCC@BBBCB??@@C@CBB@@@@CCCAA?ABBBCCACC?AAA;>?@@@9???<@ABBB3BC@BAAABA?77/6:===>7;7;@B@@?ADBBAAA?A?AA@;A::9:BBCBBABCCCCBBDCCBBDBCCCABB@@@?BB?BCBBBBB>C???
@ATNG8:02840:06394
GATGGTAGGCGAGAGTGAGACGCAGTACTCATTCGTTTCGGAGAGACAGGTACGTTAATAGTTAATAGCGTACTTCTTTTTCTTGCTTTCGTGGTATTCTTGCTAGTTACACTAGCCATCCTTACTGCGCTTCGATTGTGTGCGTACTGCTGCAATATTGTTAACGTGAGTCTTGTAAAACCTTCTTTTACGTTTACTCTCGTGTTAAAAATCTTGAATTCTTCTAGAGTTCCTGATCTTCTGGTGTCTGATCTGTATCACTACCATCGAATCACGAAAGTCT
+
:://)//4.44>A::6;@C>CBCBC?@>CCBB?B@@@;@B=AA@:999929779<*0)/6696:6:;;<888:9133333$3917987)3::=,7334:A>A@@>;:+----66562799496::B==7;A;A<997///866///6677--/.(../59=/6.266688:77-25222&229.7555,57=>>7>9:7779;7835888'8//)/7484:;6:=;<///6<7::>?>>;;661///777=@88888?>>>?;;5;<=88089:9766(6;:;
@ATNG8:02846:06399
GATGGTAGAGAGACTGTAGCGCACCCAGAAGATCAGGAACTCTAGAAGAATTCAGATTTTTAACACGAGAGTAAACGTAAAAAGAAGGTTTTACAAGACTCACGTTAACAATATTGCAGCAGTACGCACACAATCGAAGCGCAGTAAGGATGGCTAGTGTAACTAGCAAGAATACCACGAAAGCAAGAAAAAAGAAGTACGCTATTAACTATTAACGTACCTGTCTCTTCCGAAACGAATGAGTACGATGAGATCTCGTGTGCTACCATCGAATCACGAAAGTCT
+
??AB@BBCCDCDCCCBCBCCCBCDC?BCC@DDBBBB?B?BBAABBC?BB?A?ABBBBBBB3B?BBBCCCCCBBA;@?@@???,?@<>9@@@7@ABACABBDCBCE@C@CB@BAB@BCCCDCCCABACBBBBC?CBBB?BBCBCCCC>B@ABB?AAACCAAA@CCAABB?BB?BCF<??AAA<>>>;:99:99%9?;>989BB@A=9=7;9<<,/+/<@000;A;;;A@@C?CCC=ADE@BB??@BBBCDD>@>A@>?>>>>?@@>>9=?;;;:=A>>BCC?C;;;
@ATNG8:02854:06375
ATGGTAGCAGACGTGACAGAGCGCCAGAAGATCAGGAACTCTAGAAGAATTCAGATTTTTAACACGAGAGTAAACGTAAAAAGAAGGTTTTACAAGACTCACGTTAACAATATTGCAGCAGTACGCACACAATCGAAGCGCAGTAAGGATGGCTAGTGTAACTAGCAAGAATACCACGAAAGCAAGAAAAAAGAAGTACGCTATTAACTATTAACGTACCTGTCTCTTCCGAAACGAATGAGTACGATGAGATCTCGTGTGCTACCATCGAATCACGAAAAGTCT
+
:5625>CCCBBBB<@<<B@BCBAA<@@@?CCCBCB@C@BCC::9<899176;;;;7>9>)=6;;;=??99999,9@;;:;:.:A?C?BBB9BAC@BABCBBBBC?B@@@=ACC@CCCCCCBBCECCB@@AB?ADJJ>AACC@@?B>B?A@@<@BBBBBCC@BAAACC@AB>AED<>>BBA;<=>;99:9::%:=;>:7:CCA=>:=;?>??9?<==A;;5;@@?@AA@B@EDD<BBB?CBBCECBBBABBBB988>>@>@@AA@@;?===>:>>>>;<<<.;?;;
@ATNG8:02855:06369
GATGGTAGGCGTGTGAGAGTCTGCCCAGAAGATCAGGAACTCTAGAAGAATTCAGATTTTTAACACTGAGAGTAAACGTAAAAAGAAAGGTTTTAACAAGACTCACGTTAACAATATTGCAGCAGTACGCACACAATCGAAGCGCAGTAAGGATGGCTAGTGTAACTAGCAAGAATACCACGAAAGCAAGAAAATGAAGTACGCTATTAACTATTAACGTACCTGTCTCTTCCGAAACGAATGAGTAACTGCGTCTCACTCTCGCCTACCATCGAATCACGAAAGTCT
+
4444.49=8:BAA=@CCCDCCB;;;05@:9BC<<;C?C?CBCCA;;6;A=@=A@:;:=<<'8-090000/66667.6877777';;7.66;;@0;7;@,0/8966842,2466165:39;;99?@AA??@>===@<@@AC8<;>>==;:5;;?AB@EBAABBBB?@===??<?B=@AC>BAA@?3;::7;ABB;B;;7;889><::<0817:;:;@<@AF>>:=>=::88188<==7<9928;;;//(/63335572228;;>A?055<:??@AA5;;=898>6<<<<
@ATNG8:02858:05795
GATGGTAGGCGAGAGTGAGACGCAGTACTCATTCGTTTCGGAATAGACAGGTACGTTAATAGTTAATAGCGTACTTCTTTTTCTTGCTTTCGTGGTATTCTTGCTAGTTACACTAGCCATCCTTACTGCGCTTCGATTGTGTGCGTACTGCTGCAATATTGTTAACGTGAGTCTTGTAAAACCTTCTTTTTACGTTTACTCTCGTGTTAAAAATCTGAATTCTTCTAGAGTTCCTGATCTTCTGGGCAGACTCTCACACGCCTACATCGAATCACGAAAAGTCT
+
CCBB@CBB?BCBBBCCDDDC96:CCCBCCC@@?@CCE>CC@C?BBAACCC@CDDBB?B?BBBB>B?BBBBBBBBA>88999(8@;@>@@:ABBB?BBD?>=<>@ACCD?CBAA@@AA>AAA7=:>@>>@A@@9>=>@;AAAA>>>??AAAAA>==;<=<=AA:?=AD??@@@@@:??CCC5A=A699998)9=88:0;=<<==A=>=18889(8@AAB=B<=>:=A??>;;7;<>>EDAA499AA:BAA8::>>>@AAAAC:>>?>>=>>8::>=7666(7:<>
@ATNG8:02861:05770
GATGGTAGTGATACAGATCAGACACCAGTAGATCAGGAACTCTAGAAGAATTCAGATTTTTAACACGAGAGTAAACGTAAAAAGAAGGTTTTACAAGACTCACGTTAACAATATTGCAGCAGTACGCACACAATCGAAGCGCAGTAAGGATGGCTAGTGTAACTAGCAAGAATACCACGAAAGCAAGAAAAAGAAGTACGCTATTAACTATTAACGTACCTGTCTCTTCCGAAACGAATGAGTACTATGTAGAGCTCTATACTAATCGAATCACGAAAGTCT
+
CAAB@ECGCCCCBBBDCCCCAAAGEACBDDCCDD@@>A@BBBBBBB?BC>@=?AA<????)8<BDBABCCCBBB=BBBCCCC5CB=A<AAA7@CC@HBBBCDBA@?A@CM@BBDADCBBBBBBCCCGCCCBB?B@@@<@@A@AA@@<A@CA@?ABBBCBBC@BBBDCB?BB?BBC?BA9:929=<;>@@@@/@B=ABBBBAAAA4938<<<1818>B@@=AA;;;@@>A?BBC=C@?=?@AABBBBCBBBDC@A@BBBBBBB@B=AA>>:==DCAAA<A???
@ATNG8:02866:05765
GATGGTAGCACACGAGATCTCATCGTACTCATTCGTTTCGGAAGAGACAGGTACGTTAATAGTTAATAGCGTACTTCTTTTTCTTGCTTTCGTGGTATTCTTGCTAGTTACACTAGCCATCCTTACCGCGCTTCGATTGTGTGCGTACTGCTGCAATATTGTTAACGTGAGTCTTGTAAAACCTTCTTTTTACGTTTACTCTCGTGTTAAAAAATCTGAATTCTTCTAGAGTTCCTGATCTTCTGGATATGAGTGACTCGTGCTACCATCGAATCACGAAAAGTCT
+
66>>;?BBBCDCAA@CCCCCCDBDCCBCCCBB?BCCC=BIAF@CCCDCBB@BFCCC@C?BBBD?C@CCAABCBBB?BBBBB2A@;@99923??C>AAC??>;>@@????BCAABB>><?AA;@<;;6;>?;;7;ECC<>>>788C>?;;;@AA??<???:>=;A<A??ADBB>>:>=@@@5@=E<?@@@?/=A88818>?????AA>188888$866950527>58==@>=>5868///;<699<8859>>>>>>>>>????===:6:///:6:<<@8888(7::;
@ATNG8:02866:05807
GATGGTAGTGTCAGTGCGCGTCGTCCAGAAGATCAGGAACTCTAGAAGAATTCAGATTTTTAACACGAGAGTAAACGTAAAAAGAAGGTTTTACAAGACTCACGTTAACAATATTGCAGCAGTACGCACACAATCGAAGCGCAGTAAAGGATGGCTAGTGTAACTAGCAAGAATACCACGAAAGCAAGAAAAAGAAGTACGCTATTAACTATTAACGTACCTGTCTCTTCCGAAACGAATGAGTACGAGAGAGCACACGTGTCTACCATCGAATCACGAAAGTCT
+
45<<.45=5:5<<B;;@>CAA<;;@:696<===??@<@<=A@BB??:;;3828;8:;>>?+;;@@@??=BBCDE:>@>>>>>0>C@D@BBB9BCG@BBCABACCC?A=A@;@00,0::=@@>@@BB@@@>@@9::9;49<<<<8/00(0*/7759<<<<<>>:><<<<=@?B>777?@<<>>8<<<988888'7>/7399AA>=?;@8:;:A<@<A7@:9200000993=59=?8>?A9>>?>>>??@@BBB@AACBAAAA@@A@?9>5555.59??CDD=C@??
@ATNG8:02872:05770
GATGGTAGCACGACACGACGATGTGTACTCATTCGTTTCGGAAGAGACAGGTACGTTAATAGTTAATAGCGTACTTCTTTTTCTTGCTTTCGTGGTATTCTTGCTAGTTACACTAGCCATCCTTACTGCGCTTCGATTGTGTGCGTACTGCTGCAATATTGTTAACGTGAGTCTTGTAAAACCTTCTTTTTACGTTTACTCTCGTGTTAAAAATCTGAATTCTTCTAGAGTTCCTGATCTTCTGGTATGACTAGTGTACTACTACCATCGAATCACGAAAGTCT
+
55>>9>BCCCBB=C;;:@666=BBBCBCBBBB>AAAC>DDAFA;;;CCEE?BBCDF@B>A@CC@E?BBBBBBC8=58;===+8;2;7//(/00/6:9=:@B>BBCBBB?BAA@A@??<;AA=B<@@@A@???=BAAA<@@@@BBA@?@ACC;;;?<;;;<@@;?<>>>A@@@@@;@AABB5>;=9::999+:>;;<6====@@B>?==ADDD/A>>?C=A=;<7;AA?==>:==AC?@;;7;=A=AAD@???>>>AAAAAA@@<=8;<=9:4:>C@@@D9A>=>
@ATNG8:02872:05785
GATGGTAGAGTACAGTGTAGTAGACCAGAAGATCAGGAACTCTAGAAGAATTCAGATTTTTAACACGAGAGTAAACGTAAAAAGAAGGTTTTACAAGACTCACGTTAACAATATTGCATCAGTACGCACACAATCGAAGCGCAGTAAGGATGGCTAGTGTAACTAGCAAGAATACCACGAAAGCAAGAAAAAGAAGTACGCTATTAACTATTAACGTACCTGTCTCTTCCGAAACGAATGAGTACTATAGACTATCTGAGACTACCATCGAATCACGAAAGTCT
+
=:@@055:BBBCBBBBCC;::CB:915;;4;==;?;9=:>B>=CBB>B?;@4877;7889)=5??==8<AA@AA;??@ACBB5BC>B5;;;*:BA>A;::ACCCGAC@CC?BBC@CCCAAABFCBBBBBAAA<@?9949@@@??9:49=A9957BBBBBCC@CBBBAD<>>:>@?:>>:;;1:;;8==CBB/>>:=@@@>?>??;>8>===5;5:=@;;5;;;@AAA?B=@@@8=>>;999>??@AAABBBBBB@A@CCCCCBAA=A???B?BAAA;;;0;@@@
@ATNG8:02875:05784
GATGGTAGGCGACATACATACGCGCCAGAAGATCAGGAACTCTAGAAGAATTACAGATTTTTTAACACGAGAGTAAACGTAAAAAAGAAGGTTTTACAAGACTCACGTTAACAATATTGCAGCAGTACGCACACAATCGAAGCGCAGTAAGGATGGCTAGTGTAACTAGCAAGAATACCACGAAAGCAAGAAAAAAGAAGTACGCTATTAACTATTAACGTACCTGTCTCTTCCGAAACGAATGAGTACAGAGAGTACGATATGTCTACCATCGAATCACGAAAGTCT
+
48:<=BCD?B@@><:99656;:;;;:<:<7///977)5.54;;44/1/-(-(----9;;;;;%505<888888333(3:::<<<:$440559;;.:::49::;0////(3.337=?=8=;88:?>99:BCAACFEACB;;8;BCBBBA@<A?C;;9;CBBBCCB@BCCCCB?::7::8;?>889+7==8??BAAA(?<<=ABCCBBAD7948<=:1;5;=CCC?BB;;;BA@A><<<0:;;5:9:?AD:::BC>>?BA@?A>>;;=>00,0;;:@?@?;;655.5///
@ATNG8:02875:05787
GATGGTAGATATATGCACGCTCTACCAGAAGATCAGGAACTCTAGAAGAATTCAGATTTTTAACACGAGAGTAAACGTAAAAAGAAGGTTTTACAAGACTCACGTTAACAATATTGCAGCAGTACGCACACAATCGAAGCGCAGTAAGGATGGCTAGTGTAACTAGCAATAATACCACGAAAGCAAGAAAAAGAAGTACGCTATTAACTATTAACGTACCTGTCTCTTCCGAAACGAATGAGTACACATCGTCGTGTCGTGCTACCATCGAATCACGAAAGTCT
+
@BCC@CCCCCCCBCCCBBCCCDBBB@CBB@BDCBAC?A?CCDCBBB>BB?C@AA?>?@?@2@?CB@BCDDC>>>:>@ACCED5CB>A7;;;6;CC@BABBKDCCB@C@CD@CCB@BBBECBBBCCCCCCCCB@BBCC@BBAA@??@;@<@AA>BECDBBBD@CCBABA?BC@AAA;;==><5=?>;==>??.?C@C???CCCEC?B>;;>A1718<AAA?BDCBBDC@C@CCF>C@@=?CCBBBBCDDDBAAABBBBCB@??BCB?B?@?B?BABB:::5:???
@ATNG8:02877:05786
GATGGTAGGCACTGCGCACACATCCCAGAAGATCAGGAACTCTAGAAGAATTCAGATTTTTAACACGAGAGTAAACGTAAAAGAAGGTTTTACAAGACTCACGTTAACAATATTGCAGCAGTACGCACACAATCGAAGCGCAGTAAGGATGGCTAGTGTAACTAGCAAGAATACCACGAAAGCAAGAAAAAGAAGTACGCTATTAACTATTAAACGTACCTGTCTCTTCCGAAACGAATGAGTACGTGTGACGTACGTGAGCTACCATCGAATCACGAAAAGTCT
+
//997:<<:9;:;555=<<=BCCBD<BBC?BCBBBB=B=966;B>B<>>:>;=C9;6A>>+>9@>>?@>>?8993:9;CCC;CD?A?AID9B;;9;;;ABCDCC?D?BB@CCC?AACBBA@A?A@999?@@?B9668<B@>@>00+08;;=:=>>>CCBB>@@>>?C=;;8;;;5;=777)37<8>?@?A1@B>B@A@B@@AC=C=A=::066'5:?9949AA@@=B@C?=AA<BEC<??BBBABABB??@A@??:::????B?=8=>;;>6;;<87377&3=9;
@ATNG8:02878:05779
GATGGTAGCTCACGTACGTCACACGTACTCATTCGTTTCGGAAGAGACAGGTACGTTAATAGTTAATAGCGTACTTCTTTTTCTTGCTTTCGTGGTATTCTTGCTAGTTACACTAGCCATCCTTACTGCGCTTCGATTGTGTGCGTACTGCTGCAATATTGTTAACGTGAGTCTTGTAAAACCTTCTCTTTACGTTTACTCTCGTGTTAAAAATCTGAATTCTTCTAGAGTTCCTGATCTTCTGGAGATACACATGATACTCTACCATCGAATCACGAAAGTCT
+
C@?A@:66>CCCBA=>>>BDCBCCCDCCCCAA=ABBB<BB@C@CCCCBBB?BCBCB?A?ADDD>A??BBBBBBBC@CCDDD3BB????B=BCCB@BCB?BB?AAABBB?B???BBCC?A??=?<==<@@::;<@@@D;??A?::;AAAAAA>>>>;>>>>@@<@<@B==>BBAA<A>>>>5><@=A@===-//:<<1:666@>=<<<18887(5=;:>;A<AA<@@@???D<A=A??;:95::?;??@>>=>>AA>>:;;A?>>><>@@BB7::A?:::6;A@A
@ATNG8:02882:05802
GATGGTAGTGTGTCTCTGAGAGTAGTACTCATTCGTTTCGGAAGAGACAGGTACGTTAATAGTTAATAGCGTACTTCTTTTTCTTGCTTTCGTGGTATTCTTGCTAGTTACACTAGCCATCCTTACTGCGCTTCGATTGTGTGCGTACTGCTGCAATATTGTTAACGTGAGTCTTGTAAAACCTTCTTTTTACGTTTACTCTCGTGTTAAAAATCTGAATTCTTCTAGAGTTCCTGATCTTCTGGAGATATCATCAACGAGCTACCATCGAATCACGAAAGTCT
+
55<=8=>CCC;;55599B9??>@?@A@@@A;;5;@@@:AA?C@CEGDBBB@CCCAB>BADDDC@C?CDDDDBCCC?BBCCE5DC@A@BD>BBCEABBC@CD@CCBCCC@CCCCCCCC?A@@<@?CCCCCCCC?BBCC@CCCCCCBCBDBBBBBBC?CDD?BB?B@CCBBBCDBB?BCFFC;C@B?BBCBC2ACABB>BCCCCCBAABBGCDC5CBABC@CACD@BBBCBCC@C@BBBCCB?BBD@BBCCCCCCDBB?BCBAACCC?B99:B?BBCCCCC>CDBB
@ATNG8:02883:05766
GATGGTAGTGATACAGATCAGACACCAGAAGATCAGGAACTCTAGAAGAATTCAGATTTTTAACACGAGAGTAAACGTAAAAAGAAGGTTTTACAAGACTCACGTTAACAATATTGCAGCAGTACGCACACAATCGAGGCGCAGTAAGGATGGCTAGTGTAACTAGCAAGAATACCACGAAAGCAAGAAAAAGAAGTACTCTATTAACTATTAACGTACCTGTCTCTTCCGAAACGAATGAGTACTGCGTCTCACTCTCGCCTACCATCGAATCACGAAAGTCT
+
55=>9=??@BBCABBB;:9A>DCCC@DDC???BBBA>A>@A?9=8404;8;8>?<B<=<=+B6AAA99399333(378:<<<)<@8<;BAA6@>>9>?==>@@:;657A@669B=A@<@>==BBFCCCCA;;5;;;?@=@CCDBCB?B@BCC@CCCCBBBC>A@@@@@>@A?CBB>AACCD=B77077??A2AC>??@?988<:1:5????;A188::>=@?>==881805:;36554555255::998:89<<====>=>:>;;5;>>?A<??@;;;;6:DD>
@ATNG8:02891:05766
GATGGTAGTATAGAGCTCTACATAGTACTCATTCGTTTCGGAAGAGACAGGTACGTTAATAGTTAATAGCGTACTTCTTTTTCTTGCTTTCGTGGTATTCTTGCTAGTTACACTAGCCATCCTTACTGCGCTTCGATTGTGTGCGTACTGCTGCAATATTGTTAACGTGAGTCTTGTAAAACCTTCTTTTTACGTTTACTCTCGTGTTAAAAATCTGAATTCTTCTAGAGTTCCTGATCTTCTGGATATGAGTGACTCGTGCTACCATCGAATCACGAAAGTCT
+
BCBB?BCEEDC99;@;;;;=>BAAABBBAF@@<@;;;0;D=B?;;:CCCC?BDECB?A>ACCC?C=AABBBBB=B8BBBBB3BB>A;;;3:A@@499@=@B?B???>?9::<<<;==:8;:9@=ABC885<>;?@@@<@AAAAC@>?>?@?;;;;5;;;9>=;?<?@@>>>B>?8==>>>2>:>8;;;;;+;@?AA:>>>@@@B@>>5;;:;+;;;;B=B<AD=A?@@@@@<@<???BBB;???<?@@@@@@AAAAAAAAAAB>><>>?>>;>A?;<;<6<:::
@ATNG8:02891:05791
GATGGTAGCGCACACATAGATACAGTACTCATTCGTTTCGGAAGAGACAGGTACGTTAATAGTTAATAGCGTACTTCTTTTTCTTGCTTTCGTGGTATTCTTGCTAGTTACACTAGCCATCCTTACTGCGCTTCGATTGTGTGCGTACTGCTGCAATATTGTTAACGTGAGTCTTGTAAAACCTTCTTTTTACGTTTACTCTCGTGTTAAAAATCTGAATTCTTCTAGAGTTCCTGATCTTCTGGTCTACTACACTGTACTCTACCATCGAATCACGAAAGTCT
+
:?B>ACCDBBBCCCDAAABC;;;BBBCCCCCC@BBBC>CC>B?BCB@@;=4995558<8<@@@=B>AB@==5449)/////$/7)///;39<=>9<<>9<@8:9?ACC@CGCCCBCE@BBB@CACCCBAABA>BB;;9;BBCC;:;BCDBBBB@A?ACC@A@7;5<A@@@BBBA>B;;;;.;<A5;;;;;*;A?@@8AA@@@;:;B?=@@@A0@@>:9299?@=BCCCCBC7;7;;;CAA7;;B?BCCCCCCDBBCCFFGICB;;7;AABB?BBBBCBE>CBBB
@ATNG8:02900:05793
GATGGTAGCGAGCGAGTGTGTATACCAGAAGATCAGGAACTCTAGAAGAATTCAGATTTTTAACACGAGAGTTAAACGTAAAAAGAATGGTTTTACAAGACTCACGTTAACAATATTGCAGCAGTACGCACACAATCGAAGCGCAGTAAGGATGGCTAGTGTAACTAGCAAAGAATACCACGAAAGCAAGAAAAAGAAAGTACGCTATTAACTATTAACGTACCTGTCTCTTCCGAAACGAATGAGTACTGCGTCTCACTCTCGCCTACCATCGAATCACGAAAGTCT
+
55==:@CBAA@5<9>:99;BABCCD=@AB>@@@@=9)/)//88/33633-343///////$/)/7799;99@<>@4:..----$-8(--3:<<.<8:(/////66//)/69:7;/525<<;<;;;:95455<<<8?@@?:=996AABB?C@;<;?BAABBBBD@AA?D<00+0=,00=6::???9:8828@?>>,777(333;;=?BC?B><><?>A@B?CDHBBA<>BDD@B@BBC=B@A?ACBBB@??AABCFEFDDDCCBBC?AAB?AABCB@BCAB;<;7<BBB
@ATNG8:02904:05770
GATGGTAGTACTTGATAGAGACACCAGAAGATCAGGAACTCTAGAAGAATTCAGATTTTTAACACGAGAGTAAACGTAAAAAGAAGGTTTTACAAGACTCACGTTAACAATATTGCAGCAGTACGCACACAATCGAAGCGCAGTAAGGATGGCTAGTGTAACTAGCAAGAATACCACGAAAGCAAGAAAAAGAAGTACGCTATTAACTATTAACGTACCTGTCTCTTCGAAACGAATGAGTACTGCGTCTCACTCTCGCCTACCATCGAATCACGAAAGTCT
+
54==9;?;=;::26666>====<<9=550555<;;7<<EAE===>9>@;@:=5547999'717///;;;====6;;<<<<<*<=9=8<@@09655556;;>>==9=:;;7?BB9=A<<CCCCCBAABBA@A<@A=?;???@BAAA?A=A;:49<;:;;5808??@@A=@@;@98277777)7<;8<====,<7,33778555516278<<5>6><AA@?AA::9BB?BABD>B::8::99BBBBBB:;<@BA@@@?@9969??:@888A?AAAABCD>A:::
@ATNG8:02856:05814
GATGGTAGCGCGACGAGCGTAGACCCAGAAGATCAGGAACTCTAGAAGAATTCAGATTTTTAACACGAGAGTAAACGCAAAAGAAGGTTTTACAAGACTCACGTTAACAATATTGCAGCAGTACGCACACAATCGAAGCGCAGTAAGGATGGCTAGTGTAACTAGCAAGAATACCACGAAAGCAAGAAAAAGAAGTACGCTATTAACTATTAACGTACCTGTCTCTTCCGAAACGAATGAGTACTATGTAGAGCTCTATACTAATCGAATCACGAAAGTCT
+
BAAB?CC@?@@@@ABBACBCCAAAF>CCC@DCCCBB?B?BBBDBBB@BB?B?C@?@????1?>BBBBBBBBBBB=ABBAAB9AA<A9???5?AA?989>AAA??7;7;==C??;555ACDCDBAAACCCCD@CBBC@BBCCCBBB@D@C;;:;@@CCCCD@CCCCBB?BC@BBB=?;;::*/0/06:>??0??<@778>9=<<6;=?>>@36.5A@@@?BA@?>AA5838>>3;=B9=?>=CBBBDCAAABBBBBB>@??==>9@@@@<A@????@9?BAB
@ATNG8:02858:05854
GATGGTAGACATATCGTACTCTCTGTACTCATTCGTTTCGGAAGAGACAGGTACGTTAATAGTTAATAGCGTACTTCTTTTTCTTGCTTCGTGGTATTCTTGCTAGTTACACTAGCCATCCTTACTGCGCTTCGATTGTGTGCGTACTGCTGCAATATTGTTAACGTGAGTCTTGTAAAACCTTCTTTTTACGTTTACTCTCGTGTTAAAAATCTGAATTCTTCTAGAGTTCCTGATCTTCTGGCGCTCTGTCACGTCTGCTACCATCGAATCACGAAAGTCT
+
?@CB?BBBCBBBBBCCCCDCCCBDCCCCCCBB@BCCD?BC@B?BBCCCCD?CCCAA>@?BBBB@B544BBBB=>=6@<=?=+>=2;66-23774?9::8?;?BBBB@;?=>=B?;:8;@@=B:==A@@@@@<AAAA:>>>>::;==>>AA???@<??@<@@<@<AA@@???BB<@@@BA5A<@;=9888*9:///)//9766;><<08675(2:;>D;D;@@;>>>A;;;=B=B@==>B8;;A<;;;==?>>>AA;:;=>BB@@:=>AAD<A>>>EDD?BBBB
@ATNG8:02862:05836
GATGGTAGCGCACACATAGATACAGTACTCATTCGTTCGGAAGAGACAGGTACGTTAATAGTTAATAGCGTACTTCTTTTTCTTGTCTTTCTGTGGTATTCTTGCTAGTTACACTAGCCATCCTTACTGCGCTTCGATTGTGTGCGTACTGCTGCAATATTGTTAACGTGAGTCTTGTAAACCTTCTTTTTACGTTTACTCTCGTGTTAAAAATCTGAATTCTTCTAGAGTTCCTGATCTTCTGTCTACTACACTGTACTCTACCATCGAATCACGAAAGTCT
+
56>>9>666@6;5>;666>==<>>;9555999.54=8<<:<9==;;;<<497///274999;=;8<@:;;<:@?<@@ED?+=@45//77.///9;+//<6:8499888<5::;666>?:>>?<?9==666;<@299AA49:9<::666;<;;///;4://)/75;7<;?;BBA@@44999,48<64:::;*:=99:,9>>@@BC?CC?CCCC1AACBCAC@CC>AADD@;;:;?BBBCCC:;;:;@BCCCCAAAA@BBABC;;<5;;::D?BBB@@@A9;;;:
@ATNG8:02865:05842
ATGGTAGTGTGGTCTCTGAGAGTAGTACTCATTCGTTTCGGAAGAGACAGGTACGTTAATAGTTAATAGCGTACTTCTTTTTCTTGCTTTCGTGGTATTCTTGCTAGTTACACTAGCCATCCTTACTGCGCTTCGATTGTGTGCGTACTGCTGCAATATTGTTAACGTGAGTCTTGTAAAACCTTCTTTTTACGTTTACTCTCGTGTTAAAAATCTGAATTCTTCTAGAAGTTCCTGATCTTCTGGCTCTCGTAGACAGATACTACATCGAATCACGAAAGTCT
+
:4505<::9//)-66--////55559;;::==:;::=455559>>>>554399955.69=<==:@<?>>C?;96;799;99(995977;)////37998<<4999955.5555;<<<9<<<8=16665<<6646<@@<@@@>>>696=<=999;>*0/727:696<>>:9:=5506==@@2@9<9<=GG@+;;:;;3;<:;;;5555.5555$5555;494;949:///)/:373868///69:<79;;6666==<>?<<9<::///:::;7988///;1:7/4
@ATNG8:02873:05848
GATGGTAGAGTATCATGTGTATCTCCAGAAGATCAGGAACTCTAGAAGAATTCAGATTTTTAACACGAGAGTAAACGTAAAAAGAAGGTTTTACAAGACTCACGTTAACAATATTGCAGCAGTACGCACACAATCGAAGCGCAGTAAGGATGGCTAGTGTAACTAGCAAGAATACCACGAAAGCAAGAAAAAAGAAGTACGCTATTAACTATTAAACGTACCTGTCTCTTCCGAAACGAATGAGTACTGTATCTATGTGTGCGCAGTGCCTACCATCGAATCACGAAAGTCT
+
BBAA79455::=ACC<;<AAACB;;8;@B?AA@A@@=@?A@ABB;;:;C?C9;;AAAAAA0A:@@:::BCBEDD>BAAAJJJ3CCAD?AAA9@AC?C@@@BBB@@?A=AA>BBC?BCCCBBCCBBAABBBBCACCCC@BBDAAA;;5;>ABA=@CCBBBBB@BBDBBB?BA?BBF>?@BBA=@@@;::::::%:>:9?8=?=BB=<8<89==/76'28<<=9>><<;;;9<89:;.4?@<AAAB@@?CCCCCBBBBDDBB???B???AA=A9807=7888<<77555,2779
@ATNG8:02874:05813
GATGGTAGCGAGCGAGTGTGTATACCAGAAGATCAGGAACTCTAGAAGAATTCAGATTTTTAACACGAGAGTAAACGTAAAAAGAAGGTTTTACAAGACTCACGTTAACAATATTGCAGCAGTACGCACACAATCGAAGCGCAGTAAGGATGGCTAGTGTAACAAGCAAGAATACCACGAAAGCAAGAAAAAGAAGTACGCTATTAACTATTAACGTACCTGTCTCTTCCGAAACGAATGAGTACGTGTGCGACGTGTCTCCTACCATCGAATCACGAAAGTCT
+
55<<7<BBACGBBBCCCCCCCCBCB@BEC@CCC??@;@<??A?@AB?BB@B@BBDBBBBB2C?BCCCCCCCCCC>CAAACCC1CC?A699969CF@CBBCCCCCB?B@CC?CCD?CBBABBBBBBBBBCDDD@ECCC@C@@?BBBA<@=@BA=ACCCCBBB@BB?BCC@CC?BBB@CCAAA<ABA>ACCCC2995::9:BA@BB=@?@BCC@C?CCJCC?C@@@?A@?B?CBC=BCB?BBBBBAAABBABABECDBBABB@;@>>;?:??A=AA:::DF9>:;;
@ATNG8:02880:05839
GATGGTAGCATCATGCATATCTCACCAGAAGATCAGGAACTCTAGAATGAATTCTAGATTTTTAACACGAGAGTAAACGTAAAAAGAAGGTTTTACAAGACTCACGTTAACAATATTGCAGCAGTACGCACACAATCGAAGCGCAGTAAGGATGGCTAGTGTAACTAGCAAGAATACCACGAAAGCAAGAAAAAGAAGTACGCTATTAACTATTAACGTACCTGTCTCTTCCGAAACGAATGAGTACTATGTAGAGCTCTATACTAATCGAATCACGAAAGTCT
+
AA00+07;<///79<:BCBB<<=<;8=54.4:::==:>:=<<;=<<2/0;1:1///899;;;+;5;::888<8?;967766888'//(/(///&/6839::<76600).056.33905587<<=696;;@>@;B?ABCA<A>@000<::@=>:909>@<;<@=;=000;;7;B787C<>>=<<3<?@=@ACDC2AA?BBBAAAB>?;><@@A@<@<@BBA@?ABBBFCD?B?;;;8;AC@CCBBBBBCCCCBBBBBBBBBBB??>B=BB;;7;=A@AAA9@;99
@ATNG8:02880:05840
GATGGTAGGAGACACGTCGCACACGTACTCATTCGTTTCGGAAGAGACAGGTACGTTAATAGTTAATAGCGTACTTCTTTTTCTTGCTTTCGTGGTATTCTTGCTAGTTACACTAGCCATCCTTACTGCGCTTCGATTGTGTGCGTTACTGCTGCAATATTGTTAACGTGAGTCTTGTAAAACCTCTTTTTACGTTTACTCTCGTGTTAAAAATCTGAATTCTCTAGAGTTCCTGATCCTTCTGGGTGCGCTACAGTCTCTCTACCATGAATCACGAAAGTCT
+
:>;;65=A8BDDAAACBBBAAB;;59:566>>9B=B=6=D8:76==;@@?:>>>:<;@00/;;6:8::>??BB=B@CCBBB3CB?ABBD>A<==:B?>8?>/7:9;;?;@BBBCBB><>?>=B<>??=<8:8;??@B::;:=66//+/99932,--*--83895>6<;9;;99//*.2688*8)/.6666)6779;1::75522299;?BBB.=888>:@5;;=;:9977393998//)/37555.77999777;778>A??A??;?AAB=;;----946666
@ATNG8:02886:05834
GATGGTAGTGTCAGTGCGCGTCGTCCAGAAGATCAGGAACTCTAGAAGAATTCAGATTTTTAACACGAGAGTAAACGTAAAAAGAAGGTTTTACAAGACTCACGTTAACAATATTGCAGCAGTACGCACACAATCGAAGCGCAGTAAGGATGGCTAGTGTAACTAGCAAGAATACCACGAAAGCAAGAAAAAGAAGTACGCTATTAACTATTAATGTACCTGTCTCTTCCGGAACGAATGAGTACTATAGACTATCTGAGACTACCATCGAATCACGAAAGTCT
+
56>?:=BCCCAABCDCCDCBBBAA@?BBC?BABBBB>B?A@@00/<:00+/533333::;)<688===<;;887.779<===+<<5:2;;;4:BD?AAACCHCBD@C@DFAAA@?BCAABBBCCCCCCCC@@=@@@@@CCCCBBAC@D@D;;:;CBBCCBB@BAACAA=AA=ABB;??BAA;@@@<@AAAA2AB?B???BDEBB8=8=BFG;?:?AB@@<???@?>:1616)-)-33---//>@CD888;;?>@;????BBBBBB?C999A????@@AA;@BCB
@ATNG8:02888:05856
GATGGTAGTGTGTCTCTGAGAGTAGTACTCATTCGTTTCGGAAGAGACAGGTACGTTAATAGTTAATAGCGTACTTCTTTTTCTTGCTTTCGTGGTATTCTTGCTAGTTACACTAGCCATCCTTACTGCGCTTCGATTGTGTGCGTACTGCTGCAATATTGTTAACGTGAGTCTTGTAAAACCTTCTTTTTACGTTTACTCTCGTGTTAAAAATCTGAATTCTTCTAGAGTTCCTGATCTTCTGGGTCTCTCTCTCACGCACTACATCGAATCACGAAAGTCT
+
::9:=;>B;@AC@A@AAACAA@BAB:9:?BBA?@??A<CB?B?@A@BBBB@CCC;;:;ACBBF::99<<@>966F@CBBBB09915=@<4>>>=,0/:6<A<@@BB@@;?A:<;A9929@@=@?CCCCCCBC@BCCD?BCBAAACBB@@CC;;<C@B;;5;>9=8=?:::>@@>=@ABA@0?29259>:>(==959,59=90/00//,/;<<*;::;;496;@=@B@@@996:<@?:99B?BCCC=BABA;;;A@@@@;;:@?@@AA@::6;?>?@@@9999>
@ATNG8:02889:05855
GATGGTAGCGAGCGAGTGTGTATACCAGAAGATCAGGAAACTCTAGAAGAATTCAGATTTTTTAACACGAGAGTTAAACGTAAAAAGAAGGTTTTACAAGACTCACGTTTAACAATATTGCTGCAGTACGCACACAATCGAAGCGCAGTAAGGATGGCTAGTGTAACTAGCAAGAATACCACGAAAGCAAGAAAAAGAAGTACGGACTATTTAACTATTTAAACGTACCTGTCTCTTCCGAAACGAATGAGTACTGCGTCTCACTCTCGCCTACCATCGAATCACGAAAGTCT
+
:;BB:=BBCDBB==C=DDBBBBA?94;6515;999@.44)44:::9=996163/////////#5.55:999;6:19D7C=99949$4@5:7A@@2AAB4:9695:;444)47998>:>255<:??BBBBAA@A984>ACAB<==?@@A@@>B?BBC@BBBBBCBB@CA98782..(.33273533,5//).9<<<+9;5:7725+256222'2+26222'22'26=@@;;;8//.737.55>3:==58::>00/==6688;::5::86883;9929?:8:=@???>=>.2285
@ATNG8:02894:05831
GATGTAGGACGAGCGTCTGAGAGGTACTCATTCGTTTCGGAAGAGACAGGTACGTTAATAGTTAATAGCGTAACTTCTTTTTCTTTGCTTTCGTGGTATTCTTGCTAGTTACACTAGCCATCCTTACTGCGCTTCGATTGTGTGCGTACTGCTGCAATATTGTTAACGTGAGTCTTGTAAAAACCTTCTTTTTACGTTTACTCTCGTGTTAAAAATCTGAATTCTTCTAGAAGTTCCTGATCTTCTGGTGTCGTCTATCATGTACTACCATCGAATCACGAAAGTCT
+
@;<<B=I@BCBA@B@@@@ECBBC@BBBBA;:5<;;;6;C?C?BBBBCDCACCC;<7;=AABA=B@DCCBE<<6;B9?===9(555)599>3;;;;7;=<8<>46999>A=BBAAABBB>B;;5;9AA@@AABB<AABB?BB>>8.----855///=55559::7;7;:>;:;;55.4:<:<<*:6;499999$55==@4<695<<9>9949999(5555;6;6>A<9:999.4;8<9B><===8<;@=@@@9999:9==<<000//D<<@=?;=055;;;;=4<<66
@ATNG8:02897:05828
GATGGTAGGTGCACATGAGTGTATCCAGAAGATCAGGAACTCTAGAAGAATTCAGATTTTTAACACGAGAGTAAACGTAAAAAGAAGGTTTTACAAGACTCACGTTAACAATATTGCAGCAGTACGCACACAATCGAAGCGCAGTAAGGATGGCTAGTGTAACTAGCAAGAATACCACGAAAGCAAGAAAAAGAAGTACGCTATTAACTATTAACGTACCTGTCTCTTCCGAACGAATGAGTACTGCGTCTCACTCTCGCCTACCATCGAATCACGAAAGTCT
+
55=B9=BB@BCCBCBCCCCDDBBBB?BCE@BBCB@?=@@CCCCCBC@CD?B?@@BA@AAA2A?BC@AABCBBBC<CBCCCCC2CB?B?BCC;CDD@BBBBBCCBB>A?CC?BBB?BBCCCBBCBBBCCEBBC@FCAA?ABBBCCAB>BACCC?CCCCBBCB@BBBBBB?BB?ABB=A@@@@8<;;5;;;;;.;C>B@?@CCCCC<>979;;6<:=CDGD@CC;;;BB?A?BC@BBD@DCBBBCCCCDACCCCDBBBBCCC@BBD@CBBBC@DDDCECC?CB::
@ATNG8:02900:05858
GATGGTAGTGCGTGAGAGAGAGACCAGAAGACTCAGGACTCTAGAAGAATTCAGATTTTTTAACACGAGAGTAAACGTAAAAAGAAGGTTTTACAAGACTCACGTTAACAATATTGCAGCAGTACGCACACAATCGAAGCGCAGTAAGGATGGCTAGTGTAACTAGCAAGAATACCACGAAAAGCAAGAAAAAGAAGTACGCTATTAACTATTAACGTACCTGTCTCTTCCGAAACGAATGAGTACTATAGACTATCTGAGACTACCATCGAATCACGAAAGTCT
+
;@B9+//:<<55666<<<>;;<00*/-836./////2744443/:)//)/)/66679998$8,33337797333(38<>>@>+>?:?:?@@2@??:?==?@DC@@<@?@@;@?@;;????BAA@CBBAAABBAD@@@;:;BBCCCB?C@B@@<@;;9C@?@@CBCCBB?BB?BBA?@>8988(777178889)996344==<;=928222286;1529:96=>>?@?A>?;?>>3:00*0;==CBBBCCCFBB997BBB??>B@AA>>?<>=077>>?CD<BBBB
@ATNG8:02856:05899
GATGGTAGTCTCAGATAGTCTATAGTACTCATTCGTTTCGGAAGAGACAGGTACGTTAATAGTTAATAGCGTACTTCTTTTTCTTGCTTTCGTGGTATTCTTGCTAGTTACACTAGCCATCCTTACTGCGCTTCGATTGTGTGCGTACTGCTGCAATATTGTTAACGTGAGTCTTGTAAAACCTTCTTTTTACGTTTACTCTCGTGTTAAAAATCTGAATTCTTCTAGAGTTCCTGATCTTCTGGACAGAGTGTGCAGATACTACCATCGAATCACGAAAGTCT
+
@@@?8<>BCBBBCCDEDCAAACCCCECCBBBB>BDBC>CB@B@CDDCCCC@CCCDC?B@CCBA?C@CCDCBBCCD?BBCCD3CC9::CB<ACBB@BBHAED;;;;CDD@CCCCCDAA?ABD@C?CCCCCCCC@CDDD@CCCBBBDDCCCCBAABC@CBC?BB<@=@A@@@BBCC?B@@@@7@=A>;;;;;*;A@AA;ACCBBCHEDB5;;;;*;A@BD@B@BFACBCCBBB@C@BBCBBB@BBBADDDCCCCDCBBBCCCCBBBB?BBBBB@DBBBCDF>CAAB
@ATNG8:02872:05881
GATGGTAGCACGAGTCACTATATCCAGAAGATCAGGAACTCTAGAAGAATTCAGATTTTTAACACGAGAGTAAACGTAAAAGAAGGTTTTACAAGACTCACGTTAACAATATTGCAGCAGTACGCACACAATCGAAGCGCAGTAAGGATGGCTAGTGTAACTAGCAAGAATACCACGAAAGCAAGAAAAAGAAGTACGCTATTAACTATTAACGTACCTGTCTCTTCCGAAACGAATGAGTACTGCGTCTCACTCTCGCCTACCATCGAATCACGAAAGTCT
+
:;BA;CCCBCCB=CBBBCCCDCCC?BBB?BBCD@@=@?BCBBBCC@@?=@?A@@9999:(9<@?ABBABB???8>@::99+:@;@3999+:=>:?@B>>=AAC;A6::<?@@<@>==B>>>=AB??????<>>>@:><?AAAA@;A<>887:AAAA:;:=@@@ACC?<=:;AA:<<AAB:<>><@A@@@/::7:??A>>===;?:>>==:=:<<<<=9<>>>>?@<A;ABF:A@@=?>==;;;A???>>>A???A@@@A<>>>;>>;<A=?666>AA8A?;;
@ATNG8:02875:05867
GATGGTAGGCGAGAGTGAGACGCAGTACTCATTCGTTTCGGAAGAGACAGGTACGTTAATAGTTAATAGCGTACTTCTTTTTCTTGCTTTCGTGGTATTCTTGCTAGTTACACTAGCCATCCTTACTGCGCTTCGATTGTGTGCGTACTGCTGCAATATTGTTAACGTGAGTCTTGTAAAACCTTCTTTTTACGTTTACTCTCGTGTTAAAAATCTGAATTCTTCTAGAGTTCCTGATCTTCTGGGCTGCGCTGATATGCGCTACCATCGAATCACGAAAGTCT
+
>@BB@BBB?BB@@AIDCCEC<9<AACCCCC::;:BBC>CC>A?@@ACEDD@DBACCAD88;BC?A?BBBBBAAAA<?=??<,=<238?@9?C??<???:?A=@@ABBB@BBBBBB;;8;AA=B=AA@@@?>>=AA??;?@AAAAAAAA???=>>?>>>><AA<@<@@@@@@@@@<@AAAA6A<>:==ABB/AA>@?9?>>>>A@??@<AAAA/A<<=B=B;??<A@@?ABA<A<AA@@@D<;99818///=;;;@A>>>@???=<9===>A<>>>>>@@8?===
@ATNG8:02876:05895
GATGGTAGAGTACAGTGTAGTAGACAGAAGATCAGGAACTCTAGAAGAATTCAGAATTTTTAACATCGAGAGTAAACGTAAAAAAGAAGGGTTTTTACAAGACTCACGTTTAACAATATTGCAGCAGTACGCACACAATCGAAGCGCAGTAAGGATGGCTAGTGTAACTAGCAAGAATACCACGAAAGCAAGAAAAAAGAAGTACGCTATTAACTATTAACGTACCTGTCTCTTCCGAAACGAATGAGTACGTGTGACGTACGTGAGCTACCATCGAATCACGAAAGTCT
+
449939::<=BB=<<<??CDDEBBA@AC??;9;BB@D@DCA@@?A5876<:00//(////$/06666;3338;;9133333333#33,33(3999':;;488::9;;322'2-52222236665;;<;;;=@@A@@A?BBCC?AAA?@???<@?B@@=@AAAACCC@CDCBBB?BE?????BB???8==@;::9999%0>;>000?9@@@=A;>>?><A<A?CBD?CBBBAAB@C?AAB>BCC?BBAAABB>>?CCCCCCBBBCBBCBBAA=@999A>ACCAAAA<ACDC
@ATNG8:02881:05882
GATGGTAGCATCATGCATATCTCACCAGAAGATCAGGAACTCTAGAAGAATTCAGATTTTTAACACGAGAGAAACGTAAAAAGAAGGTTTTACAAGACTCACGTTAACAATATTGCAGCAGTACGCACACAATCGAAGCGCAGTAAGGATGGCTAGTGTAACTAGCAAGAATACCACGAAAAGCAAGAAAAAAGAAGTACGCTATTAACTATTAACGTACCTGTCTCTTCCGAAACGAATGAGTACTGCGTCTCACTCTCGCCTACCATCGAATCACGAAAGTCT
+
;;=B@CCBCBBBBA@ACAB?;;6?C?BBC?BBBBBB?B?BAC::5=9BB>B@AAA::::;+;8?;;<<;;333(3999444$4<7<:?;;/;BB?BBBBDBCGC@C@BB?BBB@BBBCBBBCCCCCDBCBC?CCDD?BBCCBA@@<@=A@@=@CCBCBCB?BBCC??=?C?AB@;@?9999+9==99:::::%:>;>A@BBBCCC?B?>>AA<@<?>B;;7;A;<;CB@CACCB<A@?=?CCBBBB?@?A@@@BBB;;;BBB@CCC@CD:;;@BAAABBB=BA@A
@ATNG8:02883:05881
GATGGTAGTGTCAGTGCGCGTCGTCCAGAAGATCAGGAACTCTAGAAGAATTCAGATTTTTAATCACGAGAGTAAACGTAAAAAGAAGGTTTTACAAGACTCACGTTAACAATATTGCAGCAGTACGCACACAATCGAAGCGCAGTAAGGATGGCTAGTGTAACTAGCAAGAATACCACGAAAGCAAGAAAAAAGAAGTACGCTATTAACTATTAACGTACCTGTCTCTTCCGAAACGAATGAGTACATAGATATACGTATAGCTACCATCGAATCTCGAAAGTCT
+
:<A@>BCAAA;9;;;5559566==>:ACC@BB@@;:4:;AA@AAAB>AC@B?B@000000)0+0/:6:9?>7373)3844999$4;392555&5994;<666><@A?B@CB@CCE?BB;;;;CCCCCBA@@BB>BBA@7;;@@BAAA?B@A;<6;C@?@CCB?BAA:::;??=AA@<A>><?:=>?:99999:%:;8793?<;<>;:::88:;7>9:7>9;5<C;;;BB<?49::5:AA@?@???AACCBBBBBBABBB@@>>??;;5;;;66177/////)/6::
@ATNG8:02884:05892
GATGGTAGCGAGCGAGTGTGTATACCAGAAGATCAGGAACTCTAGATGAATTCAGATTTTTAACACGAGAGTAAACGTAAAAGAAGGTTTTACAAGACTCACGTTAACAATATTGCAGCAGTACGCACACAATCGAAGCGCAGTAAGGATGGCTAGTGTAACTAGCAAGAATACCACGAAAGCAAGAAAAAGAAGTACGCTATTAACTATTAACGTACCTGTCTCTTCCGAAACGAATGAGTACGATGAGAGAGCTCTCTCTACCATCGAATCACGAAAGTCT
+
45<@7<BC;;:6;5<@A@<BBCBCC<C>B?CD@A<?9;<><>BB???=@<>;?@??@@@>,@=@BBBDBBBBDD=A;:;:;-9B<B2;;;&9AD?CCCBBBB;<7<?BB?CBE@CCC?@@@BBCCCDCBBBACCBB@BBBBCCCC?CADCCA;;;DJCCB@DBBBBB?@@<?CB<?;>>>700/<???>>0@@=@@?@?=???:?>999A3928=B@B7;;B@AAA;?;;;;/9AB?BB>>=;<;==<:9:////6/333333349::<=7;=>=B?@<@000
@ATNG8:02886:05865
GATGGTAGCTCTGCTCTGACTCTCGTACTCATTCGTTTCGGAAGAGACAGGTACGTTAATAGTTAATAGCGTACTTCTTTTTCTTGCTTTCGTGGTATTCTTGCTAGTTACACTAGCCATCCTTACTGCGCTTCGATTGTGTGCGTACTGCTGCAATATTGTTAACGTGAGTCTTGTAAAACCTTCTTTTTACGTTTACTCTCGTGTTAAAAATCTGAATTCTTCTAGAGTTCCTGATCTTCTGGCGCGTATGTATGTCGCCTACCATCGAATCACGAAAGTCT
+
BBBB=A<@A<<<BCBDBBCBBAABBBBBBC@@;@AA@<BC@C@BCFDCCC@DCBAAAF@DCB@<A=BCCBCBAAA@BBBCC5@B?C@A@;@A>A=ACC?AA9;;CCBF?CBCBCCCC:;;CAB@CGCCCABB?BBDD?CCBAAACBCBBBBCBBA@;;;=AC=@=@ACBBCDBA=?;;;;-;9@;;;;;;*;>@BC?CCCCDA?@?=49999(9@?B@<@<AB=@BBB@AA?B@C<;;B@ACCC@CCCCCC;<;A;;;CCC?B@@>@@@@C?D;;<AAC>DBCC
@ATNG8:02888:05891
GATGGTAGCTCTGCTCTGACTCTCGTACTCTATTCTGGTTTCGGGAAAGAGACAGGTACGTTTAATTAAGTTAATAGCTGTTACTTCTTTTTTCTTGCTTTCGTGGTATTTCTTGCTAGTTACACTAGCCATCCTTACTGCGCTTCGATTGTGTGCGTACTGCTGCAATATTGTTAACGTGAGTCTTGTAAAGCCTTCTTTTTACGTTTTAACTCTCGTGTTAAAAATCTGAATTCTTCTAGAGTTCCTGATCTTCTGGCGCTCTGTCACGTCTGCTACCATCGAATCACGAAAGTCT
+
889:@@?ACHB;66<<<<>BB@A:5555:454:4://)//(///(/8/8:455:;6988///(/(/(/(/9496:933333,38;1333333#3717333,3333473--(-7(----2:4;97///76173:5:2>666<;=>:<<;;5;;;666@BBB??@000@6<00,/:::6??@@9;955.499909:.5.59999(9;5555&5.5;999655;4999;(9<=>B@C=AA?=BBB9::@D@BBCDBB=@@@=AAAACBBBBB@A99999CCC@BAABC?B???BBD<BAAA
@ATNG8:02890:05862
GATGGTAGCAGACGTGACAGAGCGCCAGAAGATCAGAACTCTAGAAGAATTCAGATTTTTAACACGAGAGTAAACGTAAAAAGAATGTTTTACAAGACTCACGTTAACAATATTGCAGCAGTACGCACACAATCGAAGCGCAGTAAGGATGGCTAGTGTAACTAGCAAGAATACCACGAAAGCAAGAAAAAAGAAGTACGCTATTAACTATTAACGTACCTGTCTCTTCCGAAACGAATGAGTACTGCGTCTCACTCTCGCCTACCATCGAATCACGAAAGTCT
+
55CC;CDDCCCBCCBCBCDCFGGCB?BBB@CCBBCCC?BAB99:C?BB@B>BABAABAA3A<??CBBBBBBBB=A@@BAAA2@@=ACDLE;CCCBABBBBBB@@?AAFD@CCD>AABBCCDCDCCCCCCBB@CBCE>AACCCCCC@C?B@@>@BCDCCCC@CBBCBB?BB@CCC;??:9:27>>:99::9:%:>;794?B>CCA:>:;:?A:=:=@CBB@BB@A@AC@C@BAA;A??<?CBABBB???ABBBBBCCBCBBC@CCB@CCCDB?DCCCCCD>DAAA
@ATNG8:02893:05898
GATGTAGGAGACACGTCCACACGTACTCATTCGTTTCGGAAGAGACAGGTACGTTAATAGTTAATAGCGTACTTCTTTTTCTTGCTTTCGTGGTATTCTTGCTAGTTACACTAGCCATCCTTACTGCGCTTCGATTGTGTGCGTACTGCTGCAATATTGTTAACGTGAGTCTTGTAAAACCTTCTTTTTACGTTTACTCTCGCGTTAAAAATCTGAATTCTTCTGAGTTCCTGATCTTCTGGGTCTACGCTCGTCGCGCTACCATCGAATCACGAAAGTCT
+
CCAAACC@CCCDCCA@@@CCCCCDCBBC9989BCC>CCAC?DCCCCCC?BBCCC>@>ABBC?B?BCBCCCCDF?AAAAA.@A=@ABB=BBBC?CCC@BB7:9BBBH?CBBBABBB>BB>9>;AADA?====CABA<@=>>@@???@@@A???G<???<?@<@<@@AAA@@AB=A==>=2=:=988777(8>///)//7///>:9><@ABA/>?ABA<@<>>:878>>>;A7;;;;BB8;;AB:@@@?>>>????>>>B>>>A<@@@@@<AAAA>>>9>@@>
@ATNG8:02894:05889
GATGGTAGCGCGATATCAGCGCAGCCCAGCAAGATCAGGAACTCTAGAAGAATTACAGATTTTTTAACACGAGAGTAAACGTAAAAAGAGGTTTTACAAGACTCACGTTAACAATATTGCAGCAGTACGCACACAATCGAAGCGCAGTAAGGATGGCTAGTGTAACTAGCAAGAATACCACGAAAGCAAGAAAAAGAAGTACGCTATTAACTATTAACGTACCTGTCTCTTCCGAAACGAATGAGTACGTGTGCGACGTGTCTCCTACCATCGAATCACGAAAGTCT
+
::44.497770//9779444459555)////)//--77(/)/7998::98:38-333//77777#/)/7///:;398=59=@AAAA09;47;;;1::<8==<;:::??8<998.7?A6<BBBBBCBBBBBBBBCD@CCBB?BBBBDC@@>A@CBB@BBBCCBBB?CCDBBB?BB?BBB?BBBBC>>><999999(9@;@:9:BCAAA?D?AA9959?>;ABC@CCBBBCC5;5;A@8?CC?;;;CBBBBBCBA???BDAAADCC?BBB?BBBCC?BABBBDG>EBAB
@ATNG8:02899:05863
GATGGTAGGCGAGAGTGAGACGCAGTACTATTCGTTTCGGAAGATGACAGGTACGTTAATAGTTAATAGCGTACTTCTTTTTCTTGCTTTTCGTGGTTATTCTTGCTAGTTACACTAGCCATCCTTACTGCGCTTCGATTGTTGTGCGTACTGCTGCAATATTGTTTAACGTGAGTCTTGTAAAACCTTTCTTTTTACGTTTAACTCTTCGTGTTTAAAAATCTGAATTCTTACTAGAGTTCCTCGATCTTCTGGTGTCGTCTATCATGTACTACCATCGAATCACGAAAGTCT
+
//88288<;></////:77777556;;<<<>:<;=<,/-(,(,,,,--7:5<==?C@C:<;6B>B=@<==5455<8=CKLH5@?=;:;==+4555.4.4=79:5:>888<88888:;3314<;6<486://///333/94//(.66655555575333........'..5522288995::===+5/55-57888)8;56605)//7737689;919999(9;;7506388*//77776606,22699650455(****2**,233333...6664==<<A;77797;;1;;;;
@ATNG8:02900:05869
GATGGTAGCTATACGTATATCTATGTACTCATTCGTTTCGGAAGAGACAGGTACGTTAATAGTTAATAGCGTACTTCTTTTTCTTGCTTTCGTGGTATTCTTGCTAGTTACACTAGCCATCCTTACTGCGCTTCGATTGTGTGCGTACTGCTGCAATATTGTTAACGTGAGTCTTGTAAAACCTTCTTTTTACGTTTACTCTCGTGTTAAAAATCTGAATTCTTCTAGAGTTCCTGATCTTCTGGTATGACTAGTGTACTACTACATCGAATCACGAAAGTCT
+
CCAA?BCCCDCCC@BBDDBBBBCCDC?@ADAA=ABBB>BD@D@CCBBBCC?CCCAB=B?CCCC>?=AAACAADBC?BBCCD2BA?AABB=BBCB?BBB?BB>BBBCBB?BBBBBBBB>>>>;A:A?A???AA:AAAA;?>>==>>>?A@@@:;:B<>>=<AA=A=?>>AA@@AD=A8888)8:=:88887(9@767066;///@;:?;?>?>/<>>>D=D=AA<AAAA:::<A<AAAAAA6::A<AAAA??=??AAA;<<@@@AA@@=>>;??===>>7>;;;
@ATNG8:02901:05889
GATGGTAGGTCGAGCGTCTGAGAGGTACTCATTCGTTTCGGAAGAGACAGGTACGTTAATAGTTAATAGCTTACTTCTTTTTCTTGCTTTCGTGGTATTCTTGCTAGTTACACTAGCCATCCTTACTGCGCTTCGATTGTGTGCGTACTGCTGCAATATTGTTAACGTGAGTCTTGTAAAACCTTCTTTTTACGTTTACTCTCGTGTTAAAAATCTGAATTCTTCTAGAGTTCCTGATCTTCTGGATATGAGTGACTCGTGCTACCATCGAATCACGAAAGTCT
+
AACC@CCC?BABBA@ACBBACBCC?CCCCCCC@CCCC=CC?C?BBBCCCD?AADDE?D?BBBD?D?DFCBB@BBB?BBBBB2BA?BBBB>BCCGAFCCADD@::;CDC@BCCCCCCC=ABA?A>AAAAAAAC?BCCC?BBBBAAABB@BBCBB?E=?>><>><>=CB@??ACAA=B?@??5?;@;>:<<<,<=333)------67/5,5;;8*999;;5:55805>>A;==7;8=<AA@@.55C;>>??@888@@@@@@AAA@AA>C>>>=8=>:::??5><<=
@ATNG8:02903:05886
GATGGTAGAGTACAGTGTAGTAGACCAGAAGATCAGGAACTCTAGAAGAATTCAGATTTTTAACATCGAGAGTAAACGATAAAAAGAAGGTTTTACAAGACTCACGTTAACAATATTGCAGCAGTACGCACACAATCGAAGCGCAGTAAGGATGGCTAGTGTAACTAGCAAGAATACCACGAAAGCAAGAAAAAGAAGTACGCTATTAACTATTAACGTACCTGTCTCTTCCGAACGAATGAGACACATCGTCGTGTCGTGCTACCATCGAATCACGAAAGTCT
+
BA@A>?;@@BCB>=B<<<@>BBBAA7@>C:?@@9968<7<=C9:5=9;?<?<99993<<=.>;AAABB<7//9;836///////$/8(3,333&333,355567855056;;75866::;;CABBCCCDDBBBC?CCBB?BBBAAAAB=B=B@@>ABBBBCCA?BCCBBB?BC@BBB?BA??>8?A@>BDCCC3BB?B>>:AAA<<282:>>?:=9<AC@@=@AAAABB@C@CC?BBB?BAAAABACCCBBBBBBBBBB>>>CBB?BABBB@@@A@ACC=B@@?
@ATNG8:02905:05878
GATGTAGTAGTACACTAGTCATACCAGAAGATCAGGAACTCTAGAAGAATTCAGATTTTAACACGAGAGTAAACGTAAAAGAAGGTTTACAAGACTCACGTTAACAATATTGCAGCAGTACGCACACAATCGAAGCGCAGTAAGGATGGCTAGTGTAACTAGCAAGAATACCACGAAAGCAAGAAAAAGAAGTACGCTATTAACTATTAACGTACCTGTCTCTTCCGAAACGAATGAGTACGTGTGACGTACGTGAGCTACCATCGAATCACGAAAGTCT
+
;:44499::=BCDCBB@<66;::>99:9:555===9>?CBBBB@@;99.459=94444&45434:88::333(330///&/:)/)//)/77275555<<9949344.4;;39>959@<>>@AAA>00/)//44.4<<<<<<;49499929C@?A@@@?CCA????AA5977,377;;37731;><<>.9:59///::<::5:;99:A:>;>>BBB=@@?@??@4929>@9@@A?::9BA@AC>>><@A:89@@A>><>>=@7><<<@;??@:@:=6==BB
@ATNG8:02857:05937
GATGGTAGGCGAGAGTGAGACGCAGTACTCATTCGTTTCGGAAGAGACAGGTACGTTAATAGTTAATAGCGTACTTCTTTTTCTTAGCTTTTCGTGGTATTCTTGCTAGTTACACTAGCCATCCTTACTGCGCTTCGATTGTGTGCGTACTGCTGCAATATTGTTAACGTGAGTCTTGTAAAACCTTCTTTTTACGTTTACTCTCGTGTTAAAAATCTGAATTCTTCTAGAGTTCCTGATCTTCTGGATATGGGTGACTCGTGCTACCATCGAATCACGAAAGTCT
+
9;A@6;DE@DCCBCCBBAAA666=>=;;:BBB;>===300*0)/::9<6905B@=>.9-38886<755/669///(/6666'6<,333333&3333,38949=3783333,377787:=:9;;7;4<78////-07799-//<;?;;;;;?<9////(/8839?9<9<?=<<997=/56655'57:497777)7997@7>>>>@@@???=DFDD/A<==A;>:>?<::9=;9;3:4;<9<<C:8896</--77.---797779>>>>:>>???<><>=;9906699
@ATNG8:02862:05921
GATGGTAGCGCATATCAGCGCAGCCCAGAAGATCAGGAACTCTAGAAGAATTCAGATTTTTAACACGGGAGTAAACGTAAAAAGAAGGTTTTACAAGACTCACGTTAACAATATTGCAGCAGTACGCTCACAATCGAAGCGCAGTAAGGATGGCTAGTGTAACTAGCAAGAATACCACGAAAGCAAGAAAAAAGAAGCACGCTATTAACTATTAACGTACCTGTCTCTTCCGAAACGAATGAGTACCTCTCAGACGCTCGTCCTACCATCGAATCACGAAAGTCT
+
CB@A>B;9;BBBBCCBBACCBBBDD>CBB@BBBCBA>B@BBDDDDD@BB>A>ABBBBBBB5B?BGGGG?CCCCC?BDCDDDD3BB?B=A@A7@AA?ABBAAACCEAC?BB@CCC=A@CCCDEFBBBCCBB@@>@BCC?BBCGGFAA>A?A;;:;DCCBBCD@CAAABB>AC?AAA=@?999+7<=8789999%9?;A89:BCCCC>A>A@AA:=:>ACCC?ABA@@@?AC?AAA:AAA5:9AAAAB?CCBBCBBBB>B@??@<?>>;>@@@A=@@BCCDD>B@@?
@ATNG8:02864:05912
GATGGTAGTGTCATATGAGAGTGTGTACTCATTCGTTTCGGAAGAGACAGGTACGTTAATAGTTAATAGCGTACTTCTTTTTCTTGCTTTCGTGGTATTCTTGCTAGTTACACTAGCCATCCTTACTGCGCTTCGATTGTGTGCGTACTGCTGCAATATTGTTAACGTGAGTCTTGTAAAACCTTCTTTTTACGTTTACTCTCGTGTTAAAAATCTGAATTCTTCTAGAGTTCCTGATCTTCTGGGTCTCTCTCTCACGCACTACCATCGAATCACGAAAGTCT
+
55<>:==CCCCCBBCCCCCCCDCCCBCCCBAA>AA@B=CC@D@CCBBDCC@CDCCC@C?CBBB?D@CBBBBBCDD@CCBBB1@@=AAB@<ACAB?BDC?BC?AACDDD?BBCCCCCC@CCC?CADECBB@9979BBD@BCCCCCCCCBBBCCCCC>@@C@CC@C@CCBBBBBED?A;;;;.;=A=ABBBB0@@;;;8;BDCCCBCCD?BBBB2BBBCC=A=AB?BBBBEBB@C@CCBCBC?BBCC>CBBBBBCEBBBBBBBAAAA@BBBCB?BBABBBB<B@@@
@ATNG8:02866:05953
GATGGTAGTGTGTCTCTGAGAGTAGTACTCATTCGTTTCGGAAGAGACAGGTACGTTAATAGTTAATAGCGTACTTCTTTTTCTTGCTTTCGTGGTATTCTTGCTAGTTACACTAGCCATCCTTACTGCGCTTCGATTGTGTGCGTACTGCTGCAATATTGTTAACGTTAGTCTTGTAGAACCTTCTTTTTACGTTTACTCTCGTGTTAAAAATCTGAATTCTTCTAGAGTTCCTGATCTTCTGGTCTACTACACTGTACTCTACCATCGAATCACGAAAGTCT
+
?B;:89;CDCBBBC;96B@BCA;;;B;;;9::.9>@?>AB?B?@AEDCCC@CCCCC?C?BBBD@D@BBCCCBBCC>BBDED2BB:;;CD=CA;;5;9:4:@=AACCCC@BCBCBCBB@BCC@C@CCDCCCCC@CBBBACCCCCBCBBBCBBBBAB?BAB?BB>B?BBB@BCCCCACCDCC?A=@;;;;;;*;AGDE>BCBBDCBBDC;?@@@,@@?@@5:29>9>B@BCCC@BAGCBA@@<@@B>BBBCBCCBCEAAACCCDDCC?BCBBB?AA?A9995:CCC
@ATNG8:02868:05913
GATGGTAGCACACGAGATCTCATCGTACTCATTCGTTTCGGAAGAGACAGGTACGTTAATAGTTAATAGCGTACTTCTTTTTCTTGCTTTCGTGGTATTCTTGCTAGTTACACTAGCCATCCTTACTGCGCTTCGATTGTGTGCGTACTGCTGCAATATTGTTAACGTGAGTCTTGTAAAACCTTTCTTTTTACGTTTACTCTCGTGTTAAAAATCTGAATTCTTCTAGAGTTCCTGATCTTCTGGGCAGACTCTGCACACGCCTACCATCGAATCACGAAAGTCT
+
AABA=B=BCGDD:;6;;<=@<666==556;;>=;:;C;@=4916<<==BB@BDDCD>A>ACEE@D?BBCABBB;@8@B<A;1;;/3333(3;:=395>:>A??:93;?8==;;=???;<;A;@<@@>>=9<<8>?;;7;@@?>>>>>??:963--*---48=060556999<@>89::<;+;088)7<<<=/:;=<=6<///::;=<<88;;;,;///;384?A:?AA>;;;8<8>>>==>;:::<2<//-666--/===@@=7;::5:///71766;AAB8==??
@ATNG8:02872:05923
GATGGTAGGCGTGTGAGAGTCTGCCCAGAAGATCAGGAACTCTAGAAGAATTCAGATTTTAACACGAGAGTAAACGTAAAAAGAAGGTTTTACAAGACTCACGTTAACAATATTGCAGCAGTACGCACACAATCGAAGCGCAGTAAGGATGGCTAGTGTAACTAGCAAGAATACCACGAAAGCAAGAAAAAGAAGTACGCTATTAACTATTAACGTACCTGTCTCTTCCGAAACGAATGAGTACGATGAGATCTCGTGTGCTACCATCGAATCACGAAAGTCT
+
:<AC@BCC@BCBCDDDCCC@@A;;905@@@BCABAB?B>BBBBBBA?::8;?@@@;;;;.:=?@A?>>ABBB=9>=99989(9<8;3:::29@A>BAAACCCAC=D<==:>AA9=;>>?@@@>>>@===>>;A=;;7==AA@A6638<@?D@D989BBCC?ABAAAA?CC?BBB;??888*87818?@@C.;;5;:;;CA6656:7:ABB=A=@=888;>?@@;<;:>:=@?9?BB?AAA@998998;<<@===;;:A>==B>>;>====<A=:::<<6=@?>
@ATNG8:02878:05919
GATGGTAGCTCGCTGATGATATCTCCAGAAGATCAGGAACTCTAGAAGAATTCAGATTTTTAACACGAGAGTAAACGTAAAAAGAAGGTTTTACAATACTCACGTTAACAATATTGCAGCAGTACGCACACAATCGAAGCGCAGTAAGGATGGCTAGTGTAACTAGCAAGAATACCACGAAAGCAAGAAAAAGAAGTACGCTATTAACTATTAACGTACCTGTCTCTTCCGAAACGAATGAGTACACATCGTCGTGTCGTGCTACCATCGAAATCACGAAAGTCT
+
:;BB?=B;9554559455566<<><:>=B@BBCBBB?B?BBCBBBC@BB?A?????@DGD3D?AABAACCBAAB8??@AAAA2A@>C5;;;.;CC6;;CCBBCCB@C@BD?BBB>@@CCCCCCECCCCCCBC?BBBB?BBBCBBBA>BBCCC?CCCCBBAC?CCACCC?BB?BBB@AAABB>AAB@::999(9A>ABBBBB=<<,/+/<;:*/,/>DBB@BB;;:>@<@59:A9ABB@BBCBB:9:?@?=>????>7777444:;498;333(388888;37788
@ATNG8:02882:05941
GATGGTAGTAGTACACTAGTCATACCAGAAGATCAGGAACTCTAGAAGAATTCAGATTTTTAACATCAGAGAGTAAACGATAAAAAAAGAAGGGTTTTTACAAGACTCACGGTTAACAATATTGCAGCAGTACGCACACAATCGAAGCGCAGTAAGGATGGCTAGTGTAACTAGCAAGAATACCACGAAAGCAAGAAAAAGAAGTACGCTATTAACTATTAACGTACCTGTCTCTTCCGAAACGAATGAGTACGAGAGAGCACACGTGTCTACCATCGAATCACGAAAGTCT
+
AA;;05:ABA;96==<<<;;9::993944.455555.5.55<555;6:9393-.---666'6,255-//66/3/88/6////;;;;;#99(//(3;;;):76168//-7-/(.(.0..(252+26;9>??DCBACC9:9C@CCBB?BAA@@@9819>BAB?BFFDAAAB?BBAAAA<@@;;9:4999:C5::;::::::+:=6>556@>>=>1836;;;.5.5=CCC?CC;;;A@>@?AAA<ABC?BBBBCBBAAABCCBBBAAAAAABBBAB?@??;=:=BCBCBD?FA@@
@ATNG8:02885:05954
GATGGTAGTCTCAGATAGTCTATAGTACTCATTCGTTTCGGAAGAGACAGGTACGTTAATAGTTAATAGCGTACTTCTTTTTCTTGCTTTCGTGGTATTCTTGCTAGTTACACTAGCCATCCTTACTGCGCTTCGATTGTGTGCGTACTGCTGCAATAATTGTTAACGTGAGTCTTGTAAAAACCTTCTTTTTACGTTTACTCTCGTGTTAAAAATCTGAATTCTTCTAGAGTTCCTGATCTTCTGGGTGTATCAGCGAGTATCTACCATCGAATCACGAAAGTCT
+
@9:6:>>>AAABBBCCBDBAACB696<::?:;.9>@;9BD@B@CCCBBBC=B@BBC?B>BB@?<?;@>@@;>;>>7;;>>A0??658@@7:55616<<;@@49:>>::69ACBDCCC>ABC>B?DCCBMJCD@FC@@<AAA@BBC@>>@>00.::6..+.6<<*0)4444:;;=>8955555$549455555$55;;<)65A699;>9;25555$59955.5;>>259??@>B=B<@?CBBA=@ABA<ABAAABBBB;;;BBCBB;;9;@@@A?;;;@@AA=BABA
@ATNG8:02888:05941
GATGGTAGGCGTGTGAGAGTCTGCCCAGAAGATCAGGAACTCTAGAAGAATTCAGATTTTTAACACGAGAGTAAACGTAAAAAGAAGGTTTTACAAGACTCACGTTAACAATATTGCAGCAGTACGCACACAATCGAATCGCAGTAAGGATGGCTAGTGTAACTAGCAAGAATACCACGAAAGCAAGAAAAAGAAGTACGCTATTAACTATTAACGTACCTGTCTCTTCCGAAACGAATGAGTACGATGAGATCTCGTGTGCTACCATCGAATCACGAAAGTCT
+
BCBB@BCC?CCABBDCCDFBA@9:;26CD?CC9;;B@C>BBBBBAA?AB?B@CB@;;;;;);?BBB???BBB@@7@@00000(00*/:;==0::@:BBBBAAA@?;?<AA<<<<<AA?>>>@?@>>@A?AAA<A@<><>AA>>??@:@:<:88:AAA@@>><>?@?CC?CC?AAB@BCB@>9>7828:::;+;A=AAAADB===7;5;?==:=<::8788=AAAAAA=B=@@@9?BC@BBAA?;;;;;>???>>=>==D>>>@AA=A=<;>=A<=>@@A9??A@
@ATNG8:02889:05954
GATGGTAGGTGCACATGAGTGTATCCAGAAGATCAGGAACTCTAGAAGAATTCAGATTTTTAACACGAGAGTAAACGTAAAAAGAAGGTTTTACAAGACTCACGTTAACAATATTGCAGCAGTACGCACACAATCGAAGCGCAGTAAGGATGGCTAGTGTAACTAGCAAGAATACCACGAAAGCAAGAAAAAGAAGTACGCTATTAACTATTAACGTACCTGTCTCTTCCGAAACGAATGAGTACGATGAGAGAGCTCTCTCTACCATCGAATCACGAAAGTCT
+
>>BB?CCC@CAACECCCCDDDCCCC?BBD>BCBD@@>A?BBDCDAA?CE?C?ACB>>???1>@CCCBBDDDCCC9@@99999*9B>C2;;;6;AB@BBCBCCCBB@A>AC@CCA9??BCC?@@BBBCDDCBB?CCCC?C@A@AAAB@C@CAB@CCDCCBBB?CCCABB?AB=BB@:??8872:@@;:999:(8@:A>@?BBBBD@A>>?AA3838>CBB@CDBBBCD>B>BAB=BDD@CCDCCCBBB?>=BBCBBB??>>777?A?B>>>A@B@BBBBA<A:::
@ATNG8:02892:05920
GATGGTAGAGAGAGCTCTCTCATCGTACTCATTCGTTTCGGAAGAGACAGGTACGTTAATAGTTAATAGCGTACTTCTTTTTCTTGCTTTCGTGGTATTCTTGCTAGTTACACTAGCCATCCTTACTGCGCTTCGATTGTGTGCGTACTGCTGCAATATTGTTAACGTGAGTCTTGTAAAACCTTCTTTTTACGTTTCTCTCGTGTTAAAAAATCTGAATTCTTCTAGAGTTCCTGATCTTCTGGGCAGACTCTCACACGCCTAATCGAATCACGAAAGTCT
+
FCBB@B@BAAA@@@;<@BCCCCCBBBCBEGBB?BCDD>CB?C?BBBBCCC@BCCAA?B?BBBC@B?BCCBCBBBB?AABBB2AC=A???7?BBE?A@C@CC<?>?BBC?BBBBBBAA;@>A<A;@@@==>::8:BBD<A?A??A<<>DAAA?>>>7:;?<@D=D<A@@????;;5;:;;;1;:>9=====+<><=<7<>>>@A@@@1/////$////73747929?>?;:;<A=@@@=:;///@@6=::/87=>=AAAACC:>>:??AA;AAAA>>>9>@>>
@ATNG8:02894:05920
GATGGTAGTGTGTCTCTGAGAGTAGTACTCATTCGTTTCGGAAGAGACAGGTACGTTAATAGTTAATAGCGTACTTCTTTTTCTTGCTTTCGTGGTATTCTTGCTAGTTACACTAGCCATCCTTACTGCGCTTCGATTGTGTGCGTACTGCTGCAATATTGTTAACGTGAGTCTTGTAAAACCTTCTTTTTACGTTTACTCTCGTGTTAAAAATCTGAATTCTTCTAGAGTTCCTGATCTTCTGGGATGTGTGCGCAGTGCCTACCATCGAATCACGAAAGTCT
+
<<9:754://///////595//7//////8;;7<<<=<=B@B?BBBCCCB@BGDJD?A?AAAB@DBCCCCC;;:B=@@@<<+;;7;BCC?CEBB:;9@=AC9::BB:;9;CAAA;;;@CCC@D@CBCB>?AA-00>>;==ACCBBBC:::A@@@@>AA@=@B?B:;<ECBBBCC@DDDED:C?A5;;;;;*;@AAB7;;AAAABCCC@DDFF1A?@@B;A=BC@BBCBABB>B>AAABBB@DAAA;A;;;BBCCCBBBCCDACCCADFBCC@CBCBBAC=CDCD
@ATNG8:02898:05919
GATGGTAGGAGACACGTCGCACACGTACTCATTCGTTTCGGAAGAGACAGGTACGTTAATAGTTAATAGCGTACTTCTTTTTCTTGCTTTTCGTGGTATTCTTGCTAGTTACACTAGCCATCCTTACTGCGCTTCGATTGTGTGCGTACTGCTGCAATATTGTTAACGTGAGTCTTGTAAAACCTTCTTTTTACGTTTACTCTCGTGTTAAAAATCTGAATTCTTCTAGAGTTCTGATCTTCTGGTGTCTGATCTGTATCACTACCATCGAATCACGAAAGTCT
+
:;?C@CBD@CCCBBAA@?AABBBCCCCDDIAA>AA>A9<B9=-0//;;:=:=?=@A?B6;8:;;?>AA<A<;::A>BBBBB2@@;<7333&39:;6>8><@A?C@AA??9?<<;@A>;75@C;A;=>>>=;<<=??==:>?@@AA>>>?A==889;8;::<>?9>:=?@ABBAAA:>>ACC;C<A<<<<<<.<=>AC9>?@>>=>?==8>?>>/>::;>:>=BB:??BB=>=<?>==>;:5;;?;:;;A@@@@@A>>>@???=>><@@A@@:>=A>>>@:?AA@
@ATNG8:02901:05944
GATGGTAGATACTCGCTGATACACCCAGAAGATCAGGAACTCTAGAAGAATTCAGATTTTTAACACGAGAGTAAACGTAAAAAGAAGGTTTTACAAGACTCACGTTAACAATATTGCAGCAGTACGCACACAATCGAAGCGCAGTAAGGATGGCTAGTGTAACTAGCAAGAATACCACGAAAGCAAGAAAAAGAAGTACGCTATTAACTATTAACGTACCTGTCTCTTCCGAAACGAATGAGTACATAGATATACGTATAGCTACCATCGAATCACGAAAGTCT
+
;>BB@CBCCBBBDDECCCBA99:CC=@@?<?@@@;;6:=@@A9:9@>AA?A>A@997?=>,>2873998<;8;;3;;@@BBB2@@;=.9::*:@@?AAAABBB@A@AHFF@CBA<@@@@@ABBCACABBCBC?BAAA7;;BBBFBB?B@CBB>BBBBBBCD@AAABAA>AC?CBB?BBBCC>BAB999::9(9@<A:99BB@@E:=9=>=<5:5:>A;<7<BA@@CC@C?CCC>B@@>@BBBBBBBBCCBBAABBBBAA?@@>>>:>:;<A<AA@@@DD>BB??
@ATNG8:02904:05931
GATGGTAGCACACGAGATCTCATCGTACTCATTCGTTTCGGAAGAGACAGGTACGTTAATAGTTATAGCGTACTTCTTTTTCTTGCTTTCGTGGTATTCTTGCTAGTTACACTAGCCATCCTTACTGCGCTTCGATTGTGTGCGTACTGCTGCAATATTGTTAACGTGAGTCTTGTAAAACCTTCTTTTTACGTTTACTCTCGTGTTAAAAATCTGAATTCTTCTAGAGTTCCTGATCTTCTGGGTCTACGCTCGTCGCGCTACCATCGAATCACGAAAGTCT
+
A@BB@C@CCCCCABBCCCCBCBA=CBBBEDCC?CABA:BC@C?BCCBBCC@CCBBB@B@CDDD?BBBABBBCCC???AAA2?D?BBAB>BCCB>BBB?@@>??ACBB?BBBBB@@@?CAA<A<AAAAA???;AAAA;A;;;=;>@@@DAA@@@A:;;;=AA<@;?AAABAB@@;>>>CC6@<@<@@AAA/AB9991866///<::>=AAAA/A=>>H;>;>=9=?>>>==>D<AAAA;:7;;BB:@>?BBB?????A@?????A;?A???<@@@@@@@7?>>=
@ATNG8:02905:05957
GATGGTAGACATATCGTACTCTCTGTACTCATTCGTTTCGGAAGAGACAGGTACGTTAATAGTTAATAGCGTACTTCTTTTTCTTGCTTTCGTGGTATTCTTGCTAGTTACACTAGCCATCCTTACTGCGCTTCGATTGTGTGCTTACTGCTGCAATATTGTTAACGTGAGTCTTGTAAAACCTTCTTTTTACGTTTACTCTCGTGTTAAAAATCTGAATTCTTCTAGAGTTCCTGATCTTCTGGTATACACACTCGCTCGCTACCATCGAATCACGAAAGTCT
+
BCCC?CCDDCCCCCCICCCCDBBBCCCCDCBB?BBBD=AB?C?BBBCCAA>ACCBB?B>B@BB>B?BBBBBBCBB?BBCCC3A@<;778,8@@B?BCC@BB<>>BB@@<@@>ACAA=7==A;A;=>>>>>>>9>@@@<>=>@ABA<A@@@<<=?A<@@@<AA;A;AA???AAAB<AAADD5A<A=>:999,::333)------=<;=4;::9)7==@C=A=??;?@@A@??<?:==AA>=8;;B=B???BB@@@AA>>>?AAAAA<A???A;>>A?@@@9@@A@
@ATNG8:02860:06002
GATGGTAGAGAGAGCTCTCTCATCGTACTCATTCGTTTCGGAAGAGACAGGTACGTTAATAGTTAATAGCGTACTTCTTTTTCTTGCTTTCGTGGTATTTCTTGCTTAGTTACACTAGCCATCCTTACTGCGCTTCGATTGTGTGCGTACTGCTGCAATATTGTTAACGTGAGTCTTGTAAAACCTTCTTTTTACGTTTACTCTCGTGTTAAAAATCTGAATTCTTCTAGAGTTCCTGATCTTCTGGTGAGATATGCATGATGCTACCATGAATCACGAACGGATTC
+
>?A@<BBBCD@?@BB666>==>>>A==>=>CC@CDEE?CB@B@BBBBBDB>@?;;;:?>@@@A>B?BBBBBAA?C;@@???.=><????8<==>,0/..)-80///(///(/9;>AB@@<;;;<@<@AB>;;;@<@@>><>@@A@@A>>=A@>;;;=8;;;=AA;><;;;A@@@AA;?;@@@2@////<@>@,9:<<@2>>>===CA;;57:99*8///>7=7@@<@@@@@@@<A<???@==:=?A<>=>@@:::AAA@@@@???AA=>>>A<962,,,),,-2209
@ATNG8:02861:05988
GATGGTATCGCATATCAGCGCAGCCCAGAAGATCAGGAACTCTAGAAGAATTCAGATTTTTAACACGAGAGTAAACGTAAAAAGAAGGTTTTACAAGACTCACGTTAACAATATTGCAGCAGTACGCACACAATCGAAGCGCAGTAAGGATGGCTAGTGTAACTAGCAAGAATACCACGAAAGCAAGAAAAAGAAGTACGCTATTAACTATTAACGTACCTGTCTCTTCCGAAACGAATGAGACGAGAGTCAGAGCAGAGCTACCATCGAATCACGAAAGTCT
+
>>=C?BDBBABCCCCCCCC@A@CFJ?BAB?CCA@@@<@=@AA@@>>;>@=@=@@@;;;;;*;=AA@AGBBBBBB;BDAAAAA1@D@C7;;:*:BB>BCCBBBCBB@B?BC?@@@?CA;:;AABBCCBBBCDD@CCBB>BBBAAB@@>BFGICGFCCDCDBB?CCCCBB?;;8:BD?BC@??9?==9?ABBB3BB?B?>>AA@?>9>=ABCE@B@B@CAB>BAAACCC=@=@AA;ABB?BCECCCBBABBCBBBBBBAAA99:BB?BA99:79:ABBBC>BCDD
@ATNG8:02862:05966
GATGGTAGCGCATATCAGCGCAGCCCAGAAGATCAGGAACTCTAGAAGAATTCAGATTTTTAACACGAGAGTAAACGTAAAAATAAGGTTTTACAAGACTCACGTTAACAATATTGCAGCAGTTCGCACACAATCGAAGCGCAGTAAGGATGGCTAGTGTAACTAGCAAGAATACCACGAAAGCAAGAAAAAGAAGTACGCTATTAACTATTAACGTACCTGTCTCTTCCGAAACGAATGAGTACAGAGAGTACGATATGTCTACCATCGAATCACGAAAGTCT
+
//9939000;6B?>ABBAAABBBBB:BBB?;;9@5949499BCCBB?BC?A?BCCCCCDD5E?AACDCCDCAAB>AEDEGGG5BB>A5;;;&0>7:;///::99@:>:?C?@A@ACCCBCBAB?BBBCCDCC@CCCC@D:;;;>?B=A496>9:;;=;;?A;>><<<<7;<9=BC?DD:9:29@>===CBC1AB>?9::BB;;92924:<=6=<>?=??:873@>?>@C>BBC<AAB@AA@AABBBC?@?BBBAABCBAAABBBB@B>>>B;?;;;;:@5>===
@ATNG8:02862:05969
GATGGTAGCTCGCTGATGATATCTCCAGAGATCAGGAACTCTAGAAGAATTCAGATTTTTAACACGAGAGTAAACGTAAAAAGAAGGTTTTACAAGACTCACGTTATCAATATTGCAGCAGTACGCACACAATCGAAGCGCAGTAAGGATGGCTAGTGTAACTAGCAAGAATACCACGAAAGCAAGAAAAAAGAAGTACGCTATTAACTATTAACGTACCTGTCTCTTCCGAAACGATGAGTACTATAGACTATCTGAGACTACCATCGAATCACGAAAAGTCT
+
AABA;C=BCCAA;=BBBBCFCCICCABBBCCCEBB@B?CCCDDDD>???B@BC???AAA.95:BBCCCAA99:,9>?BAAA0?@<=2:;;*:AB>ABICCCCCD@BBBB?BBB?CLCCCCCCBBBFCDCCC?CBBB?BBBCBCCB>A>ABB?BCCCCAAA@CCCCCC@BB????>ACCCF>@>>;9:::99%9>;>97:@@C?@68758>><@=@@CBB>BBBBAABAB@AAA9@00000:?AABCBFDBBBBBCCBBBBAABB@BBBBB?B@@@;;;;.;@@?
@ATNG8:02865:05970
GATGGTAGCACGAGTCACTCATATCCAGAAGATCAGGAACTCTAGAAGAATTCAGATTTTTAACACGAGAGTAAACGTAAAAAGAAGGTTTTACAAGACTCACGTTAACAATATTGCAGCAGTACGCACACAATCGAAGCGCAGTAAGGATGGCTAGTGTAACTAGCAAGAATACCACGAAAGCAAGAAAAAGAAGTACGCTATTAACTATTAACGTACCTGTCTCTTCCGAAACGAATGAGTACTATGTAGAGCTCTATACTACCATCGAATCACGAAAGTCT
+
;;CC@CBBBC;;6?CBBBCGCBCBD:CCC?CBCCBA@BAGEKBBBD?CBAC?BBAABCEC3C@BCBDCCDAA@D=A@;;;;;*;@<@4;;;7;CC@CBBBCBCCC@C@CDADBB?BBCCCDCCCCCCDBBBC?CCBB@BBBBBB??=@@DAB@BCBCCBBB?BACCCC@AA=???<@@999+:@@?@BABB2AB?B@??FCA@@<>9====8=9=@CBB?BBA@ACB@E@CCC=AAAACCA@@CCDBAACCCCBBBA>@ACB?>><>B::::==;<@>>7?9::
@ATNG8:02877:05976
GATGGTAGCGCACACATAGATACAGTACTCATTCGTTTCGGTAAGAGACAGGTACGTTAATAGTTAATAGCGTACTTCTTTTTCTTGTCTTTCGTGGTATTCTTGCTAGTTACACTAGCCATCCTTACTGCGCTTCGATTGTGTGCGTACTGCTGCAATATTGTTAACGTGAGTCTTGTAAAACCTTCTTTTTACGTTTACTCTCGTGTTAAAAATCTGAATTCTTCTAGAGTTCCTGATCTTCTGGCTCTCGTAGACAGATACTACCATCGAATCACGAAAGTCT
+
A@@>.4494445=>>=?CCAB@@@;====6669;:::39=+//)///7700)/;///7;4989<496;AA====<;644444$4@4449<:589=>256;:>>9;;;BBCABBCCDBCCACBFAC?CCCCBBBDACCCC@BBCBBAAACDB@@@BBB?BBB?;;7;?AB@@AACBB?BBBBB:B>A=;;;;;*<A;<<0;<A@ABCCCC@BBBB0:;;@C?C;;;?AAAA?;;7;>BBBBBB?BBC@CDDCBBC;;;BCCDGEFGBB@BBBAA?AAABCCC?HBBB
@ATNG8:02882:05985
GATGGTAGGTGCACATGAGTGTATCCAGAAGATCAGGAACTCTAGAAGAATTCAGATTTTTAACACGAGAGTAAACGTAAAAAGAAGGTTTTACAAGACTCACGTTAACAATATTGCAGCAGTACGCACACAATCGAAGCGCAGTAAGGATGGCTAGTGTAACTAGCAAGAATACCACGAAAGCAAGAAAAAAGAAGTACGCTATTAACTATTAACGTACCTTTCTCTTCCGAAACGAATGAGTACTGCGTCTCACTCTCGCCTAATCGAATCACGAAAGTCT
+
DFDD?CBB??@@BCCCCCCBCCCDD<ABB?BCBBBC?C@CCCCCDD@AA?A@CCBCCCCB5B?CCAAACC;;;B9AAA@@A@,AB>B4;:;*:>;:?>??@@@BB?B@BD>AAB?AAAABCCDCDCCCCCCD@CBCC?CCDCCCAA?C@CCC@CBCCCCBC?BBCAAC>BB>?>=?BBBA@:>993999999%9<;9:49==BCB?A>9?BB;?;AACAA?AB:A@@?<@@CCC=CBB@CCCAAABABAB???B???>>@@B?BC?BC@@=@@@BBCC@BA??
@ATNG8:02883:05978
GATGGTAGGCGACATACATACGCGCCAGAAGATCAGGAACTCTAGAAGAATTCAGATTTTTAACACGAGAGTAAACGTAAAAAGAAGGTTTTACAAGACTCACGTTAACAATATTGCAGCAGTACGCACACAATGAAGCGCAGTAAGGATGGCTAGTGTAACTAGCAAGAATACCACGAAAGCAAGAAAAAGAAGTACGCTATTAACTATTAACGTACCTGTCTCTTCCGAAACGAATGAGTACAGAGAGTACGATATGTCTACCATCGAATCACGAAAGTCT
+
:;HE@EBB?BBBBDCCCCDDCBBBB@BCD@DCCC@@?@@CCCCBBA?AC?B?AABCBDED3C>BBCCCCCCAA?<@D@@@@@1@B=C5;;;.<CDAFBBBCCDCC?A>AB@CBB@BBBBBCBBCCBBBCCCB?AA@?CCECCC@@>A@CBC?A@CCCCCD?CCCBBB?BC@BBB?AA==<7===999999(:@?B???BCDBB?A?BBCA:>:=@CBB@CCCDBCC@C?BBD>DCC>@ABBCB@@@BBBBBCCCBB>>>BBBBB?BBBBB@>>>=>=B:?>>=
@ATNG8:02889:05963
GATGTAGAGAGACTGTAGCGCACCCAGAAGATCAGGAACTCTAGAAGAATTCAGATTTTTAACACGAGAGTAAGCGTAAAAAGAAGGTTTTACAAGACTCACGTTAACAATATTGCAGCAGTACGCACACAATCGAAGCGCAGTAAGGATGGCTAGTGTAACTAGCAAGAATACCACGAAAGCAAGAAAAGAAGTACGCTATTAACTATTAACGTACCTGTCTCTTCCGAAACGAATGAGTACCTCTCAGACGCTCGTCCTACCATCGAATCACGAAAGTCT
+
:;=BBBBBBFDBBBBCCCBBBBBC=BBB@B@@@BB@B@AAACA::6:A:>7<<<77777$36;88=BAB9789=<<;<;;=.;?;?=@B@5?@@>993>==9:;7:39;5...35555?@@>;>@;9:A::49@@<8<AAA@??B@DABBB@CCCC>BBA?BDD9:897928<<6<:;;;39//(////&/607:;;;;;==>B7>>::02,29@?;9;>>?;@@@C?@AD>CCC@;::BBAB@BBBBBB@@?CCCCCF?BAA=@@@:818<@?;;;,99<8
@ATNG8:02889:05971
GATGGTAGCGCATATCAGCGCAGCCCAGAAGATCAGGAACTCTTGAAGAATTCAGATTTTTAACACGAGAGTAAACGTAAAAAGAAGGTTTTACAAGACTCACGTTAACAATATTGCAGCAGTACGCACACAATCGAAGCGCAGTAAGGATGGCTAGTGTAACTAGCAAGAATACCATGAAAGCAAGAAAAAGAAGTACGCTATTAACTATTAACGTACCTGTCTCTTCCGAAACGAATGAGTACCTCTCAGACGCTCGTCCTACCATCGAATCACGAAAAGTCT
+
5>?C?B;6655>;;;==<;?;@@@@:?@>:>>>B:;96:?>>>:5506:8=9>===>>><)505::<ABCDBAB<?9:5<<<+<=:;.444&4<>9===?>>@AA?A?B@?CBC@BCDBBBDEBCCBBBCAA=AA@B>BBBBBBBB?B?A;;7;@@@CCBC?A@@C9944?:;;<9<<===6=@C8;;==>.=@=AAAA@>>993939>::4:6:=B;;6;@@@@A@?C;?@@<>@@=ABBBBBA??????CCCCCCCCBB?BBA??=>>?=@@@@;;;;.;A==
@ATNG8:02899:06002
GATGGTAGGCGTGTGAGAGTCTGCCCAGAAGATCAGGACTCTAGAAGAATTCAGATTTTAACACGAGAGTAAACGTAAAAGAAGGTTTTAACAAGACTCACGTTAACAATATTGCAGCAGTACGCACACAATCGAAGCGCAGTAAGGATGGCTAGTGTAACTAGCAAGAATACCACGAAAGCAAGAAAAAGAAGTACGACTATTAACTATTAACGTACCTGTCTCTTCCGAAACGAATGAGTACCTCTCAGACGCTCGTCCTACCATCGAATCACGAAAGTCT
+
59@?5:AA>BBA@;CCDCBBCC@@@<@CC@BCAAAD@BBDBB@@@?BB?B?ABA@@@@7@@BBBBBA@@@@@8=?@>>>59;5:*000(/(/:4:788==BAA<@<??;?@@4::=AAAAA@@@@?????<?@@@<>>==>>;:7;<A>A?BA>>?AAA?>@@@BB?CB@AAA?A@@@=79//)/7777+7:6>A==///==@7B=:::A=F<>>=>=<?>=>>>><A<AAA:@BB?D@>>000:;;;=@?@=886AA@@:::::<=@?;6;==@@@?9@888
@ATNG8:02902:05981
GATGGTAGAGAGAGCTCTCTCATCGTACTCATTCGTTTCGGAAGAGACGGGTACGTTAATAGTTAATAGCGTACTTCTTTTTCTTGCTTTCGTGGTATTCTTGCTAGTTACACTAGCCATCCTTACTGCGCTTCGATTGTGTGCGTACTGCTGCAATATTGTTAACGTGAGTCTTGTAAAACCTTCTTTTTACGTTTACTCTCGTGTTAAAAATCTGAATTCTTCTAGAGTTCCTGATCTTCTGGATATGAGTGACTCGTGCTACCATCGAATCACGAAAGTCT
+
CC??>@CCCCBBBBBCCBICCCCBBAAABCBB@CFFF?CD?A?AGDEDBB>BCB@@>@?CCCEAD@CCCCDBD>C>;;;;;';@=?@BB6ACCIADBD@DD@;:;CBB?BCBCCCBB?BBB@C?AAACBBBB?BBBA?BBBCBBBB>?BBCBA@@=@??;?D=D<>AAAA???A;@@@BB5A<A:=:;;;,<;888*//6677<@@@=@AA@/>@A@@<@=@@<???B>>>=B;??A@@@;??B=BB?@@===ABB?>>AAAAAA<AA?AA<AA<<<?D:B=<=
@ATNG8:02860:06034
GATGGTAGGCACTGCGCACACATCCCAGAAGATCAGGAATCTAGAAGAATTCAGATTTTTAACACGAGAGTAAACGTAAAAAGAAGGTTTTTACAAGACTCACGTTAACAATATTGCAGCAGTACGCACACAATCGAAGCGCAGTAAGGTTGCTAGTGTAACTAGCAAGAATACCACGAAAGCAAGAAAAAAGAAGTACGCTATTAACTATTAACGTACCTTTCTCTTCCGAAACGAATAAGTACGTGTGACGTACGTGAGCTACCATCGAATCACGAAAGTCT
+
55558::98994554559==BCBBB<BBD995<<66269===<<B=A@=A>::5<<<<=*<8<:::::8:::<4:555===)55559>=>>+;:86>?8><A?AA<@8=?8=@A=@>><====>;7;<:;8817;8602755:8>C<@<@5859:7529?577>;AA>BB7???;>?99=6<;91556677%7:6;>??99788).(.333.5382225/7<477771616AA:>=>:==;?>::9////;=;;;CBCBBAAAFD?CCCBB?CCDCAAA=ACBB
@ATNG8:02862:06047
GATGGTAGATATATGCACGCTCTACCAGAAGATCAGGAACTCTAGAAGAATTCAGATTTTTAACATCGAGAGTAAACGTAAAAAGAAGGTTTTACAAGACTCACGTTAACAATATTGCAGCAGTACGCACACAATCGAAGCGCAGTAAGGATGGCTAGTGTAACTAGCATAATACCACGAAAGCAAGAAAAAGAAGTACGCTATTAACTATTAACGTACCTGTCTCTTCCGAAACGAATGAGTACACACTCTCATATGACACTACCATCGAATCACGAAAGTCT
+
:<CC@CBBBBCBBBGJCDCCCCCCC?CCC@BBBCAA@@AFCC@@AA?BE@D?:99:3888'849733A>>>==B<77733333$33,3,333&333,389996655/53883822,2555<==A?CBDCBBBD?CCBB@CCCBBB??9@=AAA?BCCCCCBB?ACBBBBAA>ABB?BBBB@;A??;?FEED2BB?B:99BBA88188<;AD:>:=?CB@?ABABBDB?B?BDC>DBD?CDCAAACCCCCCABBCC>>@AAACCCD?AABCC?EBCBCBB=CBBB
@ATNG8:02863:06022
GATGGTAGCATCATGCATATCTCACCAGAAGATCAGGAACTCTAGAAGAATTCAGATTTTTAACACGAGAGTAAACGTAAAAAGAAGGTTTTACAAGACTCACGTTAACAATATTGCAGCAGTACGCACACAATCGAAGCGCAGTAAGGATGGCTAGTGTAACTAGCAAGAATACCACGAAAAGCAAGAAAAAGAAGTACGCTATTAACTATTAACGTACCTGTCTCTTCCGAAACGAATGAGTACTGCGTCTCACTCTCGCCTACCATCGAATCACGAAAAGTCT
+
::=@=B@A@CCBBBBBCHECCCCBC@BCC@BCBDBA=A;:99@AAC?BB?B?D??<@<<=+=?BDAAABCC===6<<BBBBB1@@;?5=>:/>BC?BCCBDBCCCAD@CC?BCC?CDAABBBBBBBCCBBBE?CBAB>BBBCCCCC?B?BAA?ABACBBBC@BBAABA>AC?BBA39:::::+::93:BBBB3@@<:;;;;=>====48:>>8<88;@@?<@CA@AAB?C@CDD=CBB?BCCCCCBBBCBBBBC@A@BBCCC@BCC@C???B@A@@=;;;;.;@@@
@ATNG8:02866:06038
GATGTAGTGTCATATGAGAGTGTGTACTCATTCGTTTTCGGAAGAGACAGGTACGTTAATAGTTAATAGCGTACTTCTTTTTCTTGCTTTCGTGGTATTCTTGCTAGTTACACTAGCCATCCTTACTGCGCTTCGATTGTGTGCGTACTGCTGCAATATTGTTAACGTGAGTCTTGTAAAACCTTCTTTTTACGTTTACTCTCGTGTTAAAAATCTGAATTCTTCTAGAGTTCCTGATCTTCTGGACAGAGTGTGCAGATACTACCATCGAATCACGAAAGTCT
+
<>CBA<??@==DCCCGCGCABBCDEBBBB@?=@;;;;&4:5:6=<<AABC>C966B:B?BB@@<A?BBCBBBCBB?CDDED5CC@BBBB<CA<;5;=>9:;4;@CCCC@CCFDCCCF@BBB?A?@CCCCBCDADCCB?AABCCBBBCEDFDCCCD>B@@;;;6;>ABABBBBBB@BCCCC;B>A>;;;;;*;@@@@<A;;;@C;;;CAHCCC2AA@@B5;7;D@BCDE;;;=A>ACBBBC>;;;=@CABBEGGGGCCCBBBCBCB?BB@@@<@@AACCC?CDDC
@ATNG8:02869:06022
GATGGTAGCACACGAGATCTCATCGTACTCATTCGTTTCGGAAGAGACAGGTACGTTAATAGTTAATAGCGTACTTCTTTTTTCTTGCTTTCGTGGTATTCTTGCTAGTTACACTAGCCATCCTTACTGCGCTTCGATTGTGTGCGTACTGCTGCAATATTTGTTAACGTGAGTCTTGTAAAACCTTCTTTTTACGTTTACTCTCGTGTTTAAAAATCTGAATTCTCTAGAGTTCCTGATCTTTTCTGGTGCTGATCTGTATCACTACCATCGAATCACGAAAAGTCT
+
BBBB@CBBCCBCBBBCCDCCDCC>CCCCCCBB=B<;<99DAF@DCCBBBC?CCCCC@C>@@EC?B@BBBC@AA?@<?BBBBB'>?:=?=<;@BBC=???;?@<>??@@A=ACBBBBBB?BBB<?=>=<==@@@<@A>>:>@AB@?>AAAAA>>>=<<<=<>56516=@@@@AAAAA=A>>>>5?:>9=<<;;+<<;;<1=88889=>:::*8898(5==?A<A<;;<AA@@@@=B7;:=;////)///7==6:6<------68;9<==;=:::>:<===7///(/8//
@ATNG8:02870:06019
GATGGTAGAGTATCATGTGTATCTCCAGAAGATCAGGAACTCTAGAAGAATTCAGATTTTTAACACGAGAGTAAACGTAAAAAGAAGGTTTTACAAGACTCACGTTAACAATATTGCAGCAGTACGCACACAATCGAAGCGCAGTAAGGATGGCTAGTGTAACTAGCAAGAATACCACGAAAGCAAGAAAAAAGAAGTACGCTATTAACTATTAACGTACCTGTCTCTTTCCGAAACGAATGAGTACTACTCTCAGAGACACACTACCATCGAATCACGAAAGTCT
+
//:;7<@ABCBCCDCBBBHAA@BAA>ACC@BCCC::8;?BBCBCDC@DC@B@BCBCCCCC5C@CCCCCFCCBCD>EBEBCCC1ID@B<@@@7@@A=@@@BBBCCC@B?BB@BBB?BBBCBBBCBBBCBCCBC@DBBB?CBBBBBBB;?:;5506@===>>>:>>>>==9<;8;CD;=<999+8>=<989999%9?;?97:BA@@@,0,/8<<1616=E<<6;B@A@CDE>D@;;;:<CC@CBBBCBBBBBBBBBBBAB@CAAAACCC?CC@AA?CBAA::96;@@@
@ATNG8:02872:06044
GATGGTAGTATCTGCACACTCTGTCCAGAAGATCAGGAACTCTAGAAGAATTCAGATTTTTAACACGAGAGTAAACGTAAAAAGAAGGTTTTACAAGACTCACGTTAACAATATTGCAGCAGTACGCACACAATCGAAGCGCAGTAAGAATGGCTAGTGTAACTAGCAAGAATACCACGAAAAGCAAGAAAAAAGAAGTACGCTATTAACTATTATCGTACCTGTCTCTTCCGAAACGAATGAGTACACATCGTCGTGTCGTGCTACCATCGAATCACGAAAGTCT
+
55=><ACCCCB@BBFDBCDHDCCBB@BCC?AA@C;;8:>@@ACAAA=A@=C=AAAAABAA2B?BBCCDCCA998*8>;;;;;*9C>C>CEC;CDEADCCCCCCDC=B?CD@F?@>ACCEDCCCBECCCAAAC?CCBB?BAA@BCBC@CC@BC?BCCCCCCC@CBBBBB>AA=A@@9=>::::+:::3:9999:%:9<;948==A@>8875;?>8>>>?>>?<?@???==:><AAB:B>><>>>@CA@@@A@@@@BBCCBCCBAACCD=AAACC?BBBBB@@:BBBB
@ATNG8:02874:06023
ATGGTAGGCACTGCGCACACATCCCAGAAGATCAGGAACTCTAGAAGAATTCAGATTTTTAACACGAGAGTAAACGTAAAAAGAAGGTTTTACAAGACTCACGTTAACAATATTGCAGCAGTACGCACACAATCGAAGCGCAGTAAGGATGGCTAGTGTAACTAGCAAGAATACCACGAAAGCAAGAAAAAGAAGTACGCTATTAACTATTAACGTACCTGTCTCTTCCGAAACGAATGAGTACTGTATCTATGTGTGCGCTACCATCGAATCACGAAAGTCT
+
:<<7;;@8@C;96;?BB@@AA;??6BBB>@@BB;;7;=BBCCBBB?BC>B>@@@@@@@@0@;@?BAAAA@=CC<@@<<<<<+<A<?.:::*:@@>BAAAB@;?C?B@;;7;BB?CCBBCCCCCCBCA@@CC@CBBB@B;<:CCBB<@<@;;7;BBDDECC?BBBCCD?CC@?>?9??999,998:@@BBB3BB?A>???;;=;16067:8*/*.:@><;@C@@?BB?C?AAA<AAA?BBBBBBBBBBAAAA@AABBBBBBB@;;5;A=::7:=<<@@@8@@99
@ATNG8:02876:06050
GATGGTAGAGAGAGCTCTCTCATCGTACTCATTCGTTTCGGAAGAGACAGGTACGTTAATAGTTAATAGCGTACTTCTTTTTCTTCTTTCGTGGTATTCTTGCTAGTTTACACTAGCCATCCTTACTGCGCTTCGATTGTGTGCGTACTGCTGCAATATTGTTAACGTGAGTCTTGTAAAACCTTCTTTTTACGTTTACTCCCGTGTTAAAAATCTGAATTCTCTAGAGTTCCTGATCTTCTGGATACACTCATGTGCACCTACCATGAATCACGTAAGTCT
+
BABB?BBBBBBDDIDECCCCCC@@EC<A=>CC@CCDC>BB@C@BCCBCCCACCBBB?A?AAAB@C?CCCBBEBBC?AAAAA2=A<999/8??A<AAB=>>5;:<=898'266778==:=AA=A=>>>???@@=@BBB:===?????>>>AA<>>A<>>=<@?;A3;<>=8@A;81598;;-505355555(5:::=3;2228/7877+....$.67--(-0---56788=5:5999>AB9;;:/22266655599;77774878-./7727..2555/5557
@ATNG8:02878:06056
GATGGTAGCTCTGCTCTGACTCTCGTACTCATTCGTTTCGGAAGAGACAGGTACGTTTAATAGTTAATAGCGTACTTCTTTTTTCTTGCTTTCGTGGTATTCTTGCTAGTTACACTAGCCATCCTTACTGCGCTTCGATTGTGTGCGTACTGCTGCAATATTGTTAACGTGAGTCTTGTAAAAACCTTCTTTTTTTACGTTTACTCTCGTGTTAAAAATCTGAATTCTTCTAGAGTTCCTGATCTTCTGGTGAGATATGCATGATGCTACCATCGAATCACGAAAGTCT
+
//;;8;?A@/66=@@BCCCCAA;;6=A@=@5:2:444(4;.9249455;94<>>000)0+///9)5.5=9<6655<5555555#44.49::1::55.59<59=4599:=><@DCCCBBB>@@@>A>CBAAACCC>BBBB?CCCBBBBBB@@ACBBCC8;;B@AC@D@CCCCBCBBB@BBBABB,A=@=@AABBBA#AB;;;0;;;:>>9966:?@C@1CBAA@>@@DD?A@@@@?@;?;@@??>@=AAB@BHCBBEBBCBBCDDCBCBBB?DA@@B?BBBBCCC>CLAB
@ATNG8:02882:06018
GATGGTAGACATATCGTACTCTCTGTACTCATTCGTTTCGGAAGAGACAGGTACGTTAATAGTTAATAGCGTACTTCTTTTTCTTGCTTTCGTTGGTATTTCTTGCTAGTTACACTAGCCATCCTTACTGCGCTTCGATTGTGTGCGTACTGCTGCAATATTGTTAACGTGAGTCTTGTAAAACCTTCTTTTTACGTTTAACTCTCGTGTTTAAAAATCTTCGAATTCTCTAGAGTTCCTTGATCTTCTGGGTGCGCTACAGTCTCTCTACCATGAATCTACGAAAGTCT
+
<<AB?C@@?=B@><<<>>>666>??>===<<<7544<3<<9<9><<A<A?7;<5548=6==:9/94==?=;8733,33889)9;67552'2771737333(37,387:8@4=;>>>=??;?@@8=8<66/////5==?@69:9<<:=>;;;===;;;4;:::??<@<@@@A=>>AB:>=AAA2@;@7;7===+::666-3)------.357,5777'7//(.27050-----444727*.*.85683---2,---557888>;;;>>>>>>;@=885222,,,,2,25,*
@ATNG8:02889:06043
GATGGTAGTGTGTCTCTGAGAGTAGTACTCATTCGTTTCGGAAGAGACAGGTACGTTAATAGTTAATAGCGTACTTCTTTTTCTTGCTTTCGTGGTATTCTTGCTAGTTACACTAGCCATCCTTACTGCGCTTCGATTGTGTGCGTACTGCTGCAATATTGTTAACGTGAGTCTTGTAAAACCTTCTTTTACGTTTACTCTCGTGTTAAAAATCTGAATTCTTCTAGAGTTCCTGATCTTCTGGGTCTCTCTCTCACGCACTACCATCGAATCACGAAAGTCT
+
66BC;=BBCCDDEDDBCCDCCBBBBDCCCC??<???@<AD@D@BCBBDDD@CCCBC@C@CCCC@C@CCCCCCDCC@CCCCC5CD=@@CC=BBBB@BCC?CC>AABCCC@CCCBCCDD@BBB?C?DCCCAAAA>@CDD@BCCAABCCCCBCCBBBB?CCC@BB?B@CCBBBCCBA=A:;;;.;=A>;;;;.;AAAB>BCEEECECCB4;;;;*;CCBC@B?BD@BCCCBCB@B@BBBDDD@BBBC=CDDCAA@BBCBBAABC@@@@CCCBB?BAA@DDD>DBBB
@ATNG8:02890:06056
GATTAGGCGAGAGTGAGACGCGTACTCATTCGTTTCGGAAGAGACAGGTACGTTAATAGTTAATAGCGTACTTCTTTTTCTTGCTTTCGTGGTATTCTTGCTAGTTACACTAGCCATCCTTACTGCGCTTCGATTGTGTGCGTACTGCTGCAATATTGTTAACGTGAGTCTTGTAAAACCTTCTTTTTACGTTTACTCTCGTGTTAAAAATCTGAATTCTTCTAGAGTTCCTGATCTTCTGGATATGAGTGACTCGTGCTACCATCGAATCACGAAAGTCT
+
EDD@BB@BBCCCCCCDCBBCFECFCCB9:8:@AA>BD@C@CDCCCBB?BBBBB?B@CAAA?B>?@BBCBBBA<77777(7?<@97859BBD@CCC@BB;889DDE@CBBBBA??:?>>9>;@??>>8889???@<?B>==;;;;;=@@A>?><>>>=??;?=AA@??AAAC<?;;;:/;7<8=?AAA/AA===6:76///<;/818:::*9;;:>8>9;;5;?@@?>><@;@BBBAA5::A=AAAA@:::???AAAAAA@??<?@@=<:>B:::AA:B<>=
@ATNG8:02892:06056
GATGGTAGCGCACACATAGATACAGTACTCATTCGTTTCGGAAGAGACAGGTACGTTAATAGTTAATAGCGTACTTCTTTTTCTTGCTTTCGTGGTATTCTTGCTAGTTACACTAGCCATCCTTACTGCGCTTCGATTGTGTGCGTACTGCTGCAATATTGTTAACGTGAGTCTTGTAAAACCTTCTTTTTACGTTTACTCTCGTGTTAAAAATCTGAATTCTTCTAGAGTTCCTGATCTTCTGGAGATACACATGATACTCTACCATCGAATCACGAAAGTCT
+
:;CC?CBBBBBA?@ABBBCCCCCCCC@@@BBA>A@@@;@B@CADHFBCBC?BBB@@<A?BEED@D@CCCCCCCCC@BBCCC5EE>A@AC=BCBC@BBB=AC8;;BCBB@BCCGGHCC@CCF?@?ACCC@AAA>ADFC?BBDCCCCCCDCBBBCBB?BCC@CD?B?BBBBBDDDC>A@@@@7@?C=ABBBB2BBBMF=AADCCCCCCC=AAAA0@BBBCAC@DEABCCCCDC@C@CBBBBC@BCC@CCECCCDBCCCCCCCCCBBB?A@@?A>A899@@@<B@AA
@ATNG8:02897:06048
GATGGTAGCAGACGTGACAGAGCGCCAGAAGATCAGGAACTCTAAGAAGAATTCAGATTTTTAACACGAGAGTAAACGTAAAAAGAAGGTTTTACAAGACTCACGTTAACAATATTGCAGCAGTACGCACACAATCGAAGCGCAGTAAGGATGGCTAGTGTAACTAGCAAGAATACCACGAAAGCAAGAAAAAGAAGTACGCTATTAACTATTAACGATACCTGTCTCTTCCGATAACGAATGAGTACTATGTAGAGCTCTATACTACCATCGAATCACGAAAGTCT
+
8<==<;;B=BCA;<BCCCCCCB@@=499;49@@00/8;7///44-3:4894:7;<;:::99'71788888:333;3;;=====*55.55::<0:<=45:5555:<<7<:>>:>==<==BB@BA@AABBCBCCC=@@;;69@CB@@?C@C?C@@=@CA@@@492344;:=754/3;;188333(333,3>??@1<B6744;?9755+2+22223837.....(...7997492---4),,622--.335799925258<<=9CC996=?:=:>8819<777??8ADA@
@ATNG8:02898:06014
GATGGTAGCTCGGCTGATGATATCTCCAGAAGATCAGGAACTCTAGAAGAATTCAGAATTTTTAACATCGAGAGTAAACTGATAAAAAGAAAGGTTTTACAAGACTCACGTTAACAATATTGCAGCAGTACGCACACAATCGAAGCGCAGTAAGGATGGCTAGTGTAACTAGCAAGAATACCACGAAAGCAAGAAAAAGAAGTACGCTATTAACTATTAACGTACCTGTCTCTTCCGAAACGAATGAGTACGTGTGACGTACGTGAGCTACCATCGAATCACGAAAGTCT
+
6:B>:;?@=@;;.555455556<>=>9=66155<===<A:<<;555<8<<:=7:://+/>>>,>+////33333888/333333888$3//(/3888*-,60,,,,-56997838=.5271555598BAB?A@@@@@B>>>=A=@@;77???2?5:>>8=?B:=58@;8889//*/;66779???@?3999156655(363....7=8886=587776:5::CAA?BGCBCCC?B7;;A=@@@>BAC@@?BBCCCCCCBBBBBBBAABCCC=@ACCC?BBBABBF>CBC@
@ATNG8:02900:06036
GATGGTAGCGCACACATAGATACAGTACTCATTCGTTTCGGAAGAGACAGGTACGTTAATAGTTAATAGCGTACTTCTTTTTCTTGCTTTCGTGGTATTCTTGCTAGTTACACTAGCCATCCTTACTGCGCTTCGATTGTGTGCGTACTGCTGCAATATTGTTAACGTGAGTCTTGTAAAACCTTCTTTTTACGTTTACTCTCGTGTTAAAAATCTGAATTCTTCTAGAGTTCCTGATCTTCTGGGATGTGTGCGCAGTGCCTACCATCGAATCACGAAAGTCT
+
:?@A8=@?@BBBBBBBCCCCCCBBBC@A@>;;.:@AC=BB?C@C?DCA=A<C??>C:B:B=BB@C@CGBCBBBAA;::;;;*;B6;;BD>BCBB>BBB=BC?AABCCC@CDCCCECC@CBB?B@CCCDDDAA>BCCC>BBBBGCBBBCDDDBBCB?B??=@A>B@CBCCCCBBB>A;;;;.;=A=;;;;;*;DBAB>BBDFCCCCCHAJEFE5CBBCC@D@BBACBBBBBB@C@BBBCCC?CCCF>C::9CCCDDBBBCBGABBB@BCCBB@CBBCBBA;B;;;
@ATNG8:02900:06043
GATGGTAGTATATCGCGTCGCTATCCAGAAGATCAGGAACTCTAAGAAGAATTCAGATTTTTAACATCAGAGAGTAAACGATAAAAAAGAAGGGTTTTTACAAGACTCACGTTAACAATATTGCAGCAGTACGCACACAATCGAAGCGCAGTAAGGATGGCTAGTGTAACTAGCAAGAATACCACGAAAGCAAGAAAAAGAAGTACGCTATTAACTATTAACGTACCTGTCTCTTCCGAAACGAATGAGTACATAGATATACGTATAGCTACCATCGAATCACGAAAGTCT
+
455=5;?CBDD;;6;;;;<<<>BFD@=AA7<;;555.5.5;<5516?8<:7;5-.------$,(,66-//6//3877.7:334>===%99,33(3777'78718<333;:9;6;9:<4:88/5<;=@AABBBBDBAABB@BBBB?BBBBABA>:A<??B?BBBBDABA?A>>>@@<@A>?>>8;;??D9>??;=====+=>9=788>;;;>1917:;:/715;@A@=ABBBBBD@C@BBB<AAB?BA???A@A???BBCBABBBCCB?;<=A=??;;;=AACCCCD>A999
@ATNG8:02903:06028
GATGCACGAGTCACTCATATCCAGAAGATCAGGAACTCTAGAAGAATTCAGATTTTTAACACGAGAGTAAACGTAAAAAGAAGGTTTTACAAGACTCACGTTAACAATATTGCAGCAGTACGCACACAATCGAAGCGCAGTAAGGATGGCTAGTGTAACTAGCAAGAATACCACGAAAGCAAGAAAAAGAAGTACGCTATTAACTATTAACGTACCTGTCTCTTCCGAAACGAATGAGTACTGCGTCTCACTCTCGCCTACCATCGAATCACGAAAGTCT
+
==BB==@BA@ADIFCCBB=@@<=B==<;>>99.94556====:6626:6:9BDDED+>:=B=995=<A?A98394444$4:9?<@??2>>@:>CCCCBABB=A??>8?;:59@ACBBBBGCAABBCBB@@@@A>AABBCDCC@D@B@@=@BBCBCDC@BBBBBB?CD?BBB>??CCC>CAA>ADDDD3BB@999AA==;;5::>>@@<@<@@DBB=@@ABBBBAD?BBC>BAA>ABBDBBAABBCCBCCDD@?::;@=@AA?BBBBD@A@C@AAA<B@@@
@ATNG8:02856:06066
GATGGTAGTATCTGCACACTCTGTCCAGAAGATCAGGAACTCTAGAAGAATTCAGATTTTTAACACGAGAGTAAACGTAAAAAGAAGGTTTTACAAGACTCACGTTAACAATATTGCAGCAGTACGCACACAATCGAAGCGCAGTAAGGATGGCTAGTGTAACTAGCAAGAATACCACGAAAGCAAGAAAAAAGAAGTACGCTATTAACTATTAACGTACCTGTCTCTTCCGAAACGAATGAGTACACATCGTCGTGTCGTGCTACCATCGAATCACGAAAGTCT
+
55BC:CCCCCCD@A@B<B>CAB<?C:BCKABBBBCC?C?BBCBC@A??A?AA?@?A@@>@.@:ABBBBCCC9::,:=;;;;<*;A=A4;;;6;AA=BCBBCCEBB?B@BB?ACC@CCAABBBBCECCCCBBB?BCCC?AABBA@AB<@=A@@=@CBCBBBB@CDBBBB@BB?@@A:==999+9>?;==????';=<?0/0????>=><>9CB4>;>?CBB>BBBB@@A@C@AAA=ACDACDDCBAAABBBBBBFABBBCCA@@BBB?AAACC?BBA?9:9,:B>@
@ATNG8:02859:06071
GATGGTAGGCGAGAGTGAGACGCAGTACTCATTCGTTTCGGAAGAGACAGGTACGTTAATAGTTAATAGCGTACTTCTTTTTCTTGCTTTCGTGGTATTCTTGCTAGTTACACTAGCCATCCTTACTGCGCTTCGATTGTGTGCGTTACTGCTGCAATATTGTTAACGTGAGTCTTGTAAAACCTTCTTTTTACGTTTACTCTCGTGTTAAAAATCTGAATTCTCTAGAGTTCCTGATCTTCTGGATACACTCATGTGCACCTACCATGAATCACGAAAGTCT
+
8899.444.4>99;<?@>D?666;==>>A@?@;@CCB>BC?B>B@@@A;;6<BB@A6:4:?>A?=9<==>/0/8889=999+//*//992:<=B@BAA?::59@@@9929?=@>766.5:<9A;>>:;:888:==<=;??>=9966.57:966555187705<7<:33/..3333.33377.7.3)..777(65555,57----43.2+299:(66653.52///777---(-0669>>@;A@@9>@@?::;=>?CA>>>?<>>>;??==9=>>;;7:1633-
@ATNG8:02859:06083
GATGTAGGCGAGAGTGAGACGCAGTACTCATTCGTTTCGGAAGAGACAGGTACGTTAATAGTTAATAGCGTACTTACTTTTCTTGCTTTCGTGGTATTCTTGCTAGTTACACTAGCCATCCTTACTGCGCTTCGATTGTGTGCGTACTGCTGCAATATTGTTACGTGAGTCTTGTAAAACCTTCTTTTTACGTTTACTCTCGTGTTAAAAATCTGAATTCTTCTAGAGTTCCTGATCTTCTGGATATGAGTGACTCGTGCTACCATCGAATCACGAAAGTCT
+
::779/0+6>BBCB=<A@B655555;55:>><@CDD=???A=9:9?;@A=A???A@B?CCCB?C>AA?;;::68(/////&//(3333(3:33,3;;399.379A@@=AAB??;AA=A@@<?<?@@::;@@<??==5;;;=;;;>;;;BA????<??D;;;8;??B888DFD;>====/<1807<==>/997;;43----,5--.38888)6.227395;;59>>>9<<8<688>999///=6;9337///====?@?==:::5:666<7<@>::;=6<///
@ATNG8:02866:06095
GATGGTAGGCGACATACATACGCGCCAGAAGATCAGGAACTCTAGAAGAATTCAGATTTTTAACACGAGAGTAAACGTAAAAAGAAGGTTTTACAAGACTCACGTTAACAATATTGCAGCAGTACGCACACAATCGAAGCGCATTAAGGATGGCTAGTGTAACTAGCAAGAATACCACGAAAGCAAGAAAAAGAAGTACGCTATTAACTATTAACGTACCTGTCTCTTCCGAAACGAATGAGTACAGAGAGTACGATATGTCTACCATCGAATCACGAAAGTCT
+
889;.44;54449;9;;>66655;959;;6;;;<99.5.5449;44.4:.3-33444==>+=:=<;;;<;;;><0==99999$9;494;<<0<>>:><<;;>>55257;<7<<<9=<55:AA@:<5555555.5555.5444448=7<8<<<9====>5555::344;7981666(//66617<=9=>?==+53/3;<<;;:>>05048<92849;;;=8=447:@@@C@BBD7>@?<???>=?>><AA@@BCB>>>?:A>:557.5...6.338:98707...
@ATNG8:02869:06063
GATGGTAGTGTGTGCTCTGAGAGTAGTACTCATTCGTTTCGGAAGAGACAGGTACGTTAATAGTTAATAGCGTACTTCTTTTTCTTGCTTTCGTGGTATTCTTGCTAGTTACACTAGCCATCCTTACTGCGCTTCGATTGTGTGCGTACTGCTGCAATATTGTTAACGTGAGTCTTGTAAAACCTTCTTTTTACGTTTTACTCTCGTGTTAAAAAATCTGAATTCTTCTAGAGTTCCTGATCTTCTGGAGATATCATCAGCGAGCTACCATCGAATCACGAAAGTCT
+
:>AB?B@;:=:;///7/0//779555=::;==@?BBBD<BA7;6;@AABCA7;9<<;7<066==9>@CCB;;;B@@9==<9<'//)/9<<3?995.55:45916@@@BB@AAA@=@9:99DD@C?CCDI;:;C@CAAA>BCBCCDAAACCCA>><<6<00+0;6;;?C@@A@999?;??GE9C?B?BCBCB0@@;;;;.;=>ACCBB>>+00000$0//0;4<49;:<;;9>44.4.4;;=:;<<<A9C>CCCCBBBCBBB;:<BBA<9>000@;><ABCDE=B;;:
@ATNG8:02872:06095
GATGGTAGGCGACATACATACGCGCCAGAAGATCAGGAACTCTAGAAGAATTCAGATTTTTAACACGAGAGTAAACGTAAAAAGAAGGTTTTACAAGACTCACGTTAACAATATTGCAGCAGTACGCACACAATCGAAGCGCAGTAAGGATGGCTAGTGTAACTAGCAAGAATACCACGAAAGCAAGAAAAAGAAGTACGCTATTAACTATTAACGTACCTGTCTCTTCCGAAACGAATGAGTACCTCTCAGACGCTCGTCCTACCATCGAATCACGAAAGTCT
+
55>>;@DC@CBBBBBBCCDCA@@BB>ABF@CAAA@@<@?BBABB@@<@A=?=?@A@ABBC2B@FCCCCCCBCCC>B@@@CCC5BB@D=ACB9AJC@CDDDBBBBB?C@CC?AAB?BBBBBCBBCDDCC@@BGACCCC?BBBB999B?C@ICC@BCCCCBBB@CBCBCB?BB?BBB799?@?8@@@;@BDCC3BB?B???CBB9939;??AD6;7:@CBB@BGBCBCJ@C@@@@;@@@<@CBCCCD@AAAAAABBCCBBBBB?B??<@<<<>;??BCCDD>C@@@
@ATNG8:02873:06065
GATGGTAGTGCGTGAGAGAGAGACCCAGAAGATCAGGAACTCTAGAAGAATTCAGATTTTTAACACGAGAGTAAACGTAAAAAGAAGGTTTTACAAGACTCACGTTAACAATATTGCAGCAGTACGCACACAATCGAAGCGCAGTAAGGATGGCTAGTGTAACTAGCAAGAATACCACGAAAGCAAGAAAAAGAAGTACGCTATTAACTATTAACGTACCTGTCTCTTCCGAAACGAATGAGTACACACTCTCATATGACACTACCATCGAATCACGAAAGTCT
+
45:;:?>CBCDBBBBBCCCCCCCBC>BDE@CCBB99:;?AAA??@B@BB>B@CCAA@B<?+@>ABBDCCAABCC>??@DKHK5?A?C@DCD;BBC?C;<;CCCCD@B@BC@CBC@BBBBBABBCCCCCBBCC@CAAA?A?@@BABC<A<@@@<@CCECCCC@CCAAAB@BC@978=BABBA:@8938@?@@2AC?B:9:BBBB?<@<@@@@:>:=@CBB@BCBBBBB?C@BBB=BBB=@?CBBBDBAAABBBBBBCCCAAACBBB@BAAAB?A@@?;;;6;ABB
@ATNG8:02876:06102
GATGGTAGTACATGATAGACGACACCAGAAGATCAGGAACTCTAGAAGAATTCAGATTTTTAACACGAGAGTAAACGTAAAAAGAAGGTTTTACAAGACTCACGTTAACAATATTGCAGCAGTACGCACACAATCGAAGCGCAGTAAGGATGGCTAGTGTAACTAGCAAGAATACCACGAAAGCAAGAAAAAGAAGTACGCTATTAACTATTAACGTACCTGTCTCTTCCGAAACGAATGAGTACGTGTGCGACGTGTCTCCTACCATCGAATCACGAAAGTCT
+
>?CC@CC@655=565<?>>?CB>>C:B;@69<:///)/)/;:<<<=:>B:B84:9>9999$5.5@=>@@B;9;;09@@@DED1BB?B=AAA7BAE?BABABB@AAAEHCB?BBB@DCAAADCBBBBCBCBCEBDECC?BBBBDC;;:;?BAA?ABCCCDCB?BCCC@@=@C?ADB?AB??=8==<8=@@AB2BC@DBBBB???@5939@>=4818ACBB?BCAAABB@D@ABA<ABB>AAADBBBBBBAAABAAABBBBBB@BBB@BAACC@CCDDCCC=B;;;
@ATNG8:02879:06060
GATGGTAGTACATGATAGACGACACCAGAAGATCAGGAACTCTAGAAGAATTCAGATTTTTAACACGAGAGTAAACGTAAAAAAGAAGGTTTTACAAGACTCACGTTAACAATATTGCAGCAGTACGCACACAATCGAAGCGCAGTAAGGATGGCTAGTGTAACTAGCAAGAATACCACGAAAGCAAGAAAAAGAAGTACGCTATTAACTATTAACGTACCTGTCTCTTCCGAAACGAATGAGTACGATGAGATCTCGTGTGCTACCATCGAATCACGAAAGTCT
+
CBAA=BB=;?;C;96====?:9;AD?ABB@CCDBBB=B?@BB@CCC>@@AC???@AAAAA0B>BBCAB;<;AAD;B@;9:9:9#4>49:<@@2>C>8;<:<AA@@@<@=A@>A@@<?CDCCDDCCFBCCBBBB?BB9:4;BAACBBB?B@;<=@CBBBBA;;89@?CBB?BC>??A;=?99:/7<=877778'9>>@AABCCBCC?B>???@=@=>=@;:4:A?>@?A=B=@AB;AAA;@@AA?????@@AA@AA????CBBCC??;?A:::=BCDEBAA<@A@@
@ATNG8:02883:06094
GATGGTAGGCGAGAGTGAGACGCAGTACTCATTCGTTTCGGAAGAGACAGGTACGTTAATAGTTAATAGCGTACTTCTTTTTCTTGCTTTCGTGGTATTCTTGCTAGTTACACTAGCCATCCTTACTGCGCTTCGATTGTGTGCGTACTGCTGCAATATTATTAACGTGAGTCTTGTAAAACCTTCTTTTTACGTTTACTCTCGTGTTAAAAATCTGAATTCTTCTAGAGTTCCTGATCTTCTGGTGTCTGATCTGTATCACTACCATCGAATCACGTAAGTCT
+
CEDD?BBB?BC??ACCCCDCCCECEDBBCCBB?BAAA<BB?BABBBBBDD@BBBAA?B@BB@??A?AAACCCCBA?ABFEE1??<??FF>BBA@<@BB@CC<>>AABB?AACBB?>>:>;=<A<AAAAA====AAAA9=>>>@???@AAAA<<>B<?>><>@=B<@@@AAAAAA<===AA5A5:488887(8@:::1:788<<@?=>18686(2<>>B<A<AA<AAAA???<A=AD:://-/6=79>>>>>CB????@AAAAAAA<A@@>><=?=@@?A;A>>>
@ATNG8:02897:06088
GATGGTAGCGCATATCAGCGCAGCCCAGAAGATCAGGAACTCTAGAAGAATTCAGATTTTTAACACGAGAGTAAACGTAAAAAGAAGGTTTTACAAGACTCACGTTAACAATATTGCAGCAGTACGCACACAATCGAAGCGCAGTAAGGATGGCTAGTGTAACTAGCAAGAATACCACGAAAGCAAGAAAAAGAAGTACGCTATTAACTATTAACGTACCTGTCTCTTCCGAAACGAATGAGTACGATGAGAGAGCTCTCTCTACCATCGAATCACGAAAGTTT
+
898=4=>AAA@@966==??999<<=4=<>8;;;=66068=<<<=;:7;>7<9<;??DDDD1C@BBBCBCCFCCF>CC;;;;;*;A@B>BBB7B;<8;CCCCCCBB?B?;:6:@@;@BBBBBBBDDCBB@@@@;;;;;5:@@?AA@@;@;@AA?BCCCCCBB@AAAA;;99C?ABB387889.99929====16>58///;;;;=4413=;;28458>>@<@>?===C<?<?AD?CCC?AAADDCCAABBBDBBABBAAAA???AA>BCCAA=B@??ADD>BCD>
@ATNG8:02899:06089
GATGGTAGCTCTGCTCTGACTCTCGTACTCATTCGTTTCGGAAGAGACAGGTACGTTAATAGTTAATAGCGTACTTCTTTTTCTTGCTTTTGTGGTATTCTTGCTATTTACACTAGCCATCCTTACTGCGCTTCGATTGTGTGCGTACTGCTGCAATATTGTTAACGTGAGTCTTGTAAAAACCTTCTTTTTACTTTTACTCTCGTGTTAAAAAATCTGAATTCTTCTAGAGTTCCTGATCTTCTGGATACACTCATGTGCACTACCATCGAATCACGAAAGTCT
+
B@@:7;<<<?@DB@@BCCBBBBCCA@@BB@;;6;AAD?CB@C@DBBBBBD@;;;<;76:BC@@;C<AA;CB;;/>499:::(//)/9:::/==@:===8<;<:@?@@C9??@@@?@B>@AB?B@BDCBAAAC>A89:@AAAAAAB???=>>??>>:;<:@BB@C?BABAAABAA=A9::::*:;A4;:;;;*9AABB8BBC@@?9:99449444#4::9<9<8<<6::=B7448=7::369>469B@BBCCCBCBBBABBC;::DB?ABABB59:@A@BG?CBBB
@ATNG8:02900:06079
GATGGTAGCTCTGCTCTGACTCTCGTACTCATTCGTTTCGGAAGAGACAGGTACGTTAATAGTTAATAGCGTACTTCTTTTTCTTGCTTTCGTGGTATTCTTGCTAGTTACACTAGCCATCCTTACTGCGCTTCGATTGTGTGCGTACTGCTGCAATATTGTTAACGTGAGTCTTGTAAAACCTTCTTTTTACGTTTACTCTCGTGTTAAAAATCTGAATTCTTCTAGAGTTCCTGATCTTCTGGTGTCTGATCTGTATCACTACCATCGAATCACGAAAGTCT
+
BBJE>?;<;;;?CDDDCCCECCBDBCBCC@@A>ABAH?BB@B?@A@DCBBAEEDCB@BBCDCC?CBDEBCBCCBB>;;;;;*;B<;;;M?CDEG;;:C?DC9;;;AAB>BDCCCCDD?CBB?C@CCCCCCCD?BB;;7;BBBDCBBCCCCCCBCB?BDD?AA@D@AACBBB@@A=ABBBB:B?C>;;;;;*;BBCC>CBCCCCCAAA5;;;;*;AA;;9;?CC@CDCCDBB?B@BBDCBB?ADC>BAC<<;CCDCCCCHEBAADDACBAAB@BAAB@@@<?AAA
@ATNG8:02863:06138
GATGGTAGACACGTGTGCTCTCTCGTACCATTCGTTTCGGAAGAGACAGGTACGTTAATAGTTAATAGCGTACTTCTTTTTCTTGCTTTCGTGGTATTCTTGCTAGTTACACTAGCCATCCTTACTGCGCTTCGATTGTGTGCGTACTGCTGCAATATTGTTAACGTGAGTCTTGTAAAACCTTCTTTTTACGTTTACTCTCGTGTTAAAAATCTGAATTCTTCTAGAGTTCCTGATCTTCTGGACGACGCGCACTGACACTACCATCGAATCACGAAAGTCT
+
55==9<ADCCC;9555559;==>BCDBB7590949<2;@0905=<@BBC?BA@@B>A>AA@@=@=@BA@@??:97;;?;?)==6=?@<8=@;:29495==<?885487=98;89==8?BB?C?>>??AA>?=@@@A=???@>>>A888;;;::76;9:555.5496;;7AA;:699978*7195:BCBC/>>@@?9?@A@?;:;;;7;EEE.==?@@<A=AC=ACCB>>>=?;;;;>>=9>995:=<<=A;76<///933///=9::::@=?A@@???9===@
@ATNG8:02863:06154
GATGGTAGCTCACGTACGTCACACGTACTCATTCGTTTCGGAAGAGACAGGTACGTTAATAGTTAATAGCGTACTTCTTTTTCTTGCTTTCGTGGTATTCTTGCTAGTTACACTAGCCATCCTTACTGCGCTTCGATTGTGTGCGTACTGCTGCAATATTGTTAACGTGAGTCTTGTAAAACCTTCTTTTTGCGTTTCTCTCGTGTTAAAAATCTGAATTCTTCTAGAGTTCCTGATCTTCTGGATAGCGACGCGATATACTACCATCGAATCACGAAAGTCT
+
?@BC@CDCCBCBBABBBACECBBBCEEBBCBB@CIEC>CD@C@BBBDDBB?BD@A@?C@BABB?B@CCCBBBBA?:<<<<<,<A9??CF?CCAA>AB@>BB<A@ABBB@BCBBBBBB@@@@<@<@A>>>>??=AAAA5;;@@@????@@@@=<=>;===<AA<>;>A@@@@@==9=???@6?=A;>>>>=/<????9?>>>@AA>=3::9:+;:;;B>E=@@<@@A@AAA<A=???>>>=@@A<@@<>>@@???@AA<>>===@=A<<<A=AAAA>=>7?@::
@ATNG8:02866:06128
GATGGTAGGTGCACATGAGTGTATCCAGAAGATCAGGAACTCTAGAAGAATTCAGATTTTTAACACGAGAGTAAACGTAAAAAGAAGGTTTTACAAGACTCACGTTAACAATATTGCAGCAGTACGCACACAATCGAAGCGCAGTAAGGATGGCTAGTTTAACTAGCAAGAATACCACGAAAGCAAGAAAAAGAAGTACGCTATTAACTATTAACGTACCTGTCTCTTCCGAAACGAATGAGTACAGAGAGTACGATATGTCTACATCGAATCACGAAAGTCT
+
CBBB@C@@=@BA@BBBCBCCC@@@C@BBB>@@@@AA5;8;AABCBB?BB?B@BCA;;;;;*;<A@BCCCECCCD9A@<;:;:*;@><5995&4::7<>>BBBBBB?B?CC?BBB>AABBCBDDGCBBACBBB>B@AB?CBBBBAAA@B:@00+0@;000+/7AB@BAA>@@@BCC=@@:::53==;?@BAB3A@;@997A>>?@7;6;BBC@C@BBDBB@BB?????5999CC;???;99:@:98A@@@AAABBAA:::B@@AAA@@@@@<@@AAA@@6=66/
@ATNG8:02868:06125
GATGGTAGACACGTGTGCTCTCTCGTACTCATTCGTTTCGGAAGAGACAGGTACGTTAATAGTTAATAGCGTACTTCTTTTTCTTGCTTTCGTGGTATTCTTGCTAGTTACACTAGCCATCCTTACTGCGCTTCGATTGTGTGCGTACTGCTGCAATATTGTTAACGTGAGTCTTGTAAAACCTTCTTTTTACGTTTACTCTCGTGTTAAAAATCTGAATTCTTCTAGAGTTCCTGATCTTCTGGAGATACACATGATACTCTACCATCGAATCACGAAAGTCT
+
55>>:>BBBBB@A;BB@BADCCCCCBCBCBCB@BBCC>CC@C@CBBBBBC?BCAAA?B=??BB?B>AABBB>?=B<@ABBB3A>;?99:)8@BA=A??:?A8?998@A>BBBC>>>A=>>><?<??B@===?=@A@@:==A???A>>>@BB>>>@<@@@<?>:?=A@??@@@@@;?>?DD5A:>;>?@AA.::AAA7=;;>;>BBAB<@???/@>>>A<A=AA<AA??@@A<A<AA>>=>:<?A;8:8AAB@@===DDAA@@@>>;>AA@@;<<<????588AA
@ATNG8:02868:06158
GATGGTAGTGCGTGAGAGAGAGACCCAGAAGACTCAGGAACTCTAGAAGAATTCAGATTTTTAACACGAGAGTAAACGTAAAAAGAAGGTTTTACAAGACTCACGTTAACAATATTGCATCAGTACGCACTCAATCGGAGCGCAGTAAGGATGGCTAGTGTAACTAGCAAGGATACCACGAAAGCAAGAAAAAGAAGTACGCTATTAACTATTAACGTACCTGTCTCTTCCGAAACGAATGAGTACTGTATCTATTTGTGCGCTACCATCGAATCACGAAAGTCT
+
56BB?BABABAB==?CCCCCBB:;;05:;5<0//9:93=6995584=8;;9=>??<<8;;;);/4847A?AA:99,9><;;;;';=994955&5@<96;9ABA@BC=A<AB?CCC@CCAAACAA@BC@999??<?EE@BBBBBBA@@<@>BAA>BBBCBBBB?BAA>>>=B=@@AA=>;<:A7>78/8====/=?;?>>>@@???5;5;<<;4:5:=@@A?DC;;<CD@D@GEE>CCC>AAABCDEABBBBBBBBB>???ABABBB?BBC::48>;<;;;0;;;;
@ATNG8:02874:06159
GATGGTAGAGAGACTGTAGCGCACCCAGAAGATCAGGAACTTCTAAGAAGAATTCAGATTTTTAACACGAAGAGTAAACGTAAAAAGAAGGTTTTACAAGACTCACGTTAACAATATTGCAGCAGTACGCACACAATCGAAGCGCAGTAAAGGATGGCTAGTGTAACTAGCCAAGAATACCACGAAAGCAAGAAAAGAAGTACGACTATTAATATTAACGTACCTGTCTCGTTCCGAAACGAATGAGTACTGCGTCTCACTCTCGCCTCCATCGAATCACGAAAGTCT
+
88//+/::<?==@@0//<99;=C>>6<@<054:;//)/)//)///)/9398)/)///88999'83/33896<8333919344999(44.5.555&555499;;65/:;)/)//)//;:;>;;;=;;;A<666;;;5;5457994944333(5.544.4<444;;;.//6//)-3550-//(///37.788,3378+794733333322.(.05..(.05.//8493..5...38)..90..235555:99>?>>88:?99<<5665/7929698<8:::<99949997
@ATNG8:02879:06150
GATGGTAGTGTCATATGAGAGTGTGTACTCATTCGTTTCGGAAGAGACAGGTACGTTAATAGTTAATAGTGTACTTCTTTTTCTTGCTTTCGTGGTATTCTTGCTAGTTACACTAGCCATCCTTACTGCGCTTCGATTGTGTGCGTACTGCTGCAATATTGTTAACGTGAGTCTTGTAAAACCTTCTTTTTACGTTTACTCTCGTGTTAAAAATCTGAATTCTTCTAGAGTTCCTGATCTTCTGGGTCTCTCTCTCACGCACTACCATCGAATCACGAAAGTCT
+
9;BB;BBBCBBBDCDCCCCCCDCCCCCBBB;::;CCD>CD@B@BDCCCCC@CCCCB?B?CCBB@CABBBCCCCCB=>>>>>0>C?BBCC=CBAA?CCC@BB<??@GEDABBB?@BBB@BBB?B?BB?BBB@@<???@<?>>>>>>><A@AAA>>>5::><?B<A<AAA@@@@AA<A>>>>5>:>888888(8>===06/////<66:;@??@*8889>6@6;;3;?>?<==:=7;;B@@@7;;AA:@@@@@>>>=;::>CB>>=D===>@?7:::::::0;??:
@ATNG8:02891:06123
GATGGTAGCTATACGTATATCTATGTACTCATTCGTTTCGGAAGAGACAGGTACGTTAATAGTTAATAGCGTACTTCTTTTTCTTGCTTTCGTGGTATTCTTGCTAGTTACACTAGCCATCCTTACTGGCGCTTCGATTGTGTGCGTACTGCTGCAATTATTGTTAACGTGAGTCTTGTAAAACCTTCTTTTTACGTTTACTCTCGTGTTAAAAATCTGAATTCTTCTAAGAGTTCCTGGATCTTCTGGAGATACACATGATACTCTACCATCGAATCACGAAAGTCT
+
;<9;69?CBC@EAAA@BBAAABCCBB;66BB@=CBBB<AB6;2;?>>=:;29>98<5>054<<7;7;589@@=BB8CB=<<)37.3999,35;?9?A?<=>378>:;=7??=00/=8279;6:477/-)----,//..(28667;?;<;?@7//96)-(--(-94;6/25987633.33388).(.033333'37222)28553../.7.3333(3555:5:233.3..).787272--(--22,3..(.6555<89888?AA::;;>A5::???<?@AA===5888:
@ATNG8:02892:06144
GATGGTAGTGTCATATGAGAGTGTGTACTCATTCGTTTCGGAAGAGACAGGTACGTTAATAGTTAATAGCGTACTTCTTTTTCTTGCTTTCGTGGTATTCTTGCTAGTTACACTAGCCATCCTTACTGCGCTTCGATTGTGTGCGTACTGCTGCAATATTGTTAACGTGAGTCTTGTAAAACCTTCTTTTTACGTTTTACTCTCGTGTTAAAAATCTGAATTCTTCTAGAGTTCCTGATCTTCTGGACGACGCGCACTGACACTACCATCGAATCACGAAAGTCT
+
4554.4>=BCCCCCCCCCCDDDCCCD@AABBB@CCBB>BD@C?CCCCCCD?BBCCC@C@CC@@=A@BCCCCCCDC::::;;*9A8@@GG>CBCC@@AC@CC:<;<BBC?AAICCDCC@CBB?B?CBBBBBBC@CCCC?BBBBCCCCCCCDC@@@EAE@@<@@<@?BBBBBBB@@<@BBBB7B=A?@AIII0AA;;;;.;CBABCBD;<5;;<;*:BAAC@CA;<;;CCCC@A>A@CCCBCB?BBB?BGFBBBCCCCCCBBBBCCCC@BBBCBACCC@@@A<ABBB
@ATNG8:02897:06123
GATGGTAGCACACGAGATCTCATCGTACTCATTCGTTTCGGAAGAGACAGGTACGTTAATAGTTAATAGCGTACTTCTTTTTCTTGCTTTCGTGGTATTCTTGCTAGTTACACTAGCCATCCTTACTGCGCTTCGATTGTGTGCGTACTGCTGCAATATTGTTAACGTGAGTCTTGTAAAACCTTCTTTTTTACGTTTACTCTCGTGTTAAAAATCTGAATTCTTCTAGAGTTCCTGATCTTCTGGGTCTACGCTCGTCGCGCTACCATCGAATCACGAAAGTCT
+
56>><?DCCCCBBA@;BBCCFCCCCCCCCCCC@BCCC>CD?B?BBBCECC?BCCCB<@<@DDD?C?ABBACCBBA?89999(9>479CC=ABAA>ABA>BB=AACAAA?AACBBB@B=>>@<@<@A@A@=;<;@@AA;A==<<>@A@AA@@@???<@@@<@@<@=<<<AAAAAA;>>>DC5A5:4888888%8@///)/66//.998949999(6888A7=9=>7<AA@;;;=@=@?:://*/<<<2::@???;;:@>=======A<???AA<@@@@?@D;D==>
@ATNG8:02899:06124
GATGGTAGGACGAGCGTCTGAGAGGTACTCATTCGTTTCGGAAGAGACAGGTACGTTAATAGTTAATAGCGTACTTCTTTTTCTTGCTTTCGTGGTATTCTTGCTAGTTACACTAGCCATCCTTACTGCGCTTCGATTGTGTGCGTACTGCTGCAATATTGTTAACGTGAGTCTTGTAAAACCTTCTTTTTCGTTTACTCTCGTGTTAAAAATCTGAATTCTTCTAGAGTTCCTGATCTTCTGGTATACACACTCGCTCGCTACCATCGAATCACGAAAGTCT
+
449:7<=>:==>;;;665=A@@BC=@@@CBBB?ABBB;@@=@@BBCBBBB@DCCBB?B<AACC?B?BB@A@:9;B<9;;;;*;C5;;;;0;@?@4;55.9C:?@@@@C@CBBBBBBB@FBB:;:;AB@B;;;>A@@@=BB;:;CCBBBBAAAB@@>@BC@BB?B8:9BBA@@@?<?=@>D0>4=455999(999:.99==BCDBAB?B@A@169A??@D988=?>==;;<29187<@9919?@=BCCBBBCCBAAACCCCAAAA=ABAAB?ABB@AAB>BBBB
@ATNG8:02900:06114
GATGGTAGGCACTGCGCACACATCCCAGAAGATCAGGAACTCTAGAAGAATTCAGATTTTTTAACATCGAGAGTAAAACGTAAAAAAGAAGGTTTTACAAGACTCACGTTAACATATTGCAGCAGTACGCACACAATCGAAGCGCAGTAAGGATGGCTAGTGTAACTAGCAAGAATACCACGAAAGCAAGAAAAAAGAAGTACGCTATTAACTATTAACGTACCTGTCTCTTCCGAAACGAATGAGTACTGTATCTATGTGTGCGCTACCATCGAATCACGAAAGTCT
+
//8:7<AA@DA@;B@?@BAABDBBD>BAB=@=9;66269>>@::5?7==:>::;00/0000$03;///8768:3333&33/88988$8:)/)///&///(/3:977833.3;>BBBB?BBBBEEFCCBCBDBBBB?B@@@=@?@@????<@?A@@=@AAABBCD@DBABBC=??8???4::???8<@@;:9::::%0=;8///=9>>>:=:;>AA5=:>@CBE?@AAAAA@;>;999.9AA>BBCBBBBDCCAAABBBBBBBBBBBA===AA@>>9==<<???9@;;:
@ATNG8:02904:06156
GATGGTAGCACGACACGACGATGTGTACTCATTCGTTTCGGAAGAGACAGGTACGTTAATAGTTAATAGCGTACTTCTTTTTCTTGCTTTCGTTGGTATTTCTTGCTAGTTACACTAGCCATCCTTACTGCGTTTCGATTGTGTTGCTGTACTGCTGCAATATTGTTAACGTGAGTCTTGTAAAACCTTCTTTTTACGTTTAACTCTTCGTGTTTAAAAATCTGAATTCTTACTAGAGTTCCTGATCTTCTGGCTCTCGTAGACAGATACTACCATCGAATCACGAAAGTCT
+
::<@8=>CC>=;;;;;;9555545:<<==<=>8A;>>6;;7;9566<===:>==<<9<9<=><8<>?A@>;;8//(/////$/95@ABC;A?@:?29777(794<873;@8??:>>?==:;AC=C=>>=;;9;9.56A=388/-)----===BBBA@AB?@@<7//*/169>A==>=@17////'/(/(.6999*67666-5(///.).<A;=<(8888(8888;8;9<=8=@;::?>>;><>=@@8938<<7::///99666=?????@??B<=>=>>;>@>==DD;?>?A
@ATNG8:02905:06145
GATGTAGGTGCCATGATGTATCCAGAAGATCAGGAACTCTAGAAGAATTCAGATTTTTAACACGAGAGTAAACGTAAAAAGAAGGTTTTACAAGACTCACGTTAACAATATTGCAGCAGTACGCACACAATCGAAGCGCAGTAAGGATGGCTAGTGTAACTAGCAAGAATACCACGAAAAGCAAGAAAAAGAAGTACGCTATTAACTATTAACGTACCTGTCTCTTCCGAAACGAATGAGTACGATGAGATCTCGTGTGCTACCATCGAATCACGAAAGTCT
+
CCBBBCE@CBB9;;CCCCCCCC@?BB=BBCCCC?C@CCCBBBC@BB?B@BCCBBAAA2A?AAADBBBCBA@9>A99888(8@;A?EDC99:?::;8FDDA@A=B:>=;?<<9====A?>>=@@@AAAAD;??>><>@BBA@@@;A<A>>:>@@BA>>>;@@@@AB?BD:AA?:==6667)8::49>=>=/::5:<9<?AA@@<@=@?@@<A=??><<:=<<<9::1738BB9ABB?BB???@@===>===>>>??A@AAA@@@;;;;?@;C====<<5<9<<
@ATNG8:02857:06167
GATGGTAGCACGAGTCACTCATATCCAGAAGATCAGGAACTCTAGAAGAATTCAGATTTTTAACACGAGAGTAAACGTAAAAAGAAGGTTTTACAAGACTCACGTTAACAATATTGCAGCAGTACGCACACAATCGAAGCGCAGTAAGGATGGCTAGTGTAACTAGCAAGAATACCACGAAAGCAAGAAAAAGAAGTACGCTATTAACTATTAACGTACCTGTCTCTTCCGAAACGAATGAGTACTGCGTCTCACTCTCGCCTACCATCGAATCACGAAAGTCT
+
6:CC;CBBBCBB=DCCCCICCBBCCAGCC@CDDCCC@C@CCCCCDD@BC@BABBBBBDDE3D?DDCCCBBBBBB=BBBBBBB5BB@CAMLG:BBC@CCCCCCDDD?C?BB@BCC?A@CCCBBCDFCCCCCBB?CCBC>??CBBBBB>B>BBB>BCCCBABD?CCAABC?CC?BBB<?@BBB=A??;?BBBB3CBAB?>?BAA>><><??@@<@<?@BBA?BB@@@AB>A>ABB=BAD?CACBBBCBBBBBBBCCBCCBBBB?BAA>ABBBB?BCAABCE?CAA@
@ATNG8:02859:06170
GATGGTAGCGCACACATAGATACAGTACTCATTCGTTTCGGAAGAGACAGGTACGTTAATAGTTAATAGCGTACTTCTTTTCTTGTCTTTCTGTGGTATTCTTGCTAGTTACACTAGCCATCCTTACTGCGCTTCGATTGTGTGCGTACTGCTGCAATATTGTTAACGTGAGTCTTGTAAAACCTTCTTTTTACGTTTACTCTCGTGTTAAAAATCTGAATTCTTCTAGAGTTCCTGATCTTCTGTCTCTCGTAGACAGATACTACCATCGAATCACGAAAGTCT
+
CBCB>;;===B?;;>666;;=<;;;;;;:=?@7@@@B/9:45.59;99;;.5:5;48<8:;@@?B=@D;559999.4444&48388;::3:99=>:?<@>@@588<@@AADBBBCCCC@BBB?B?BCCCCCCH@CAAA@CBBBEDDCCCCBCAA@C?;;;@BB>B?BBAA@@@;;6:@??A8@=A?BAAAB5BBCDG>DBBBCBBABC5;;<;*<>@A@>A=AB>AABGFDC?B?BCCDDCACBBCDBBBBBBBCAAACBBBBCBB@BBABC@CBBAABB<BBBB
@ATNG8:02866:06190
GATGGTAGGAGACACGTCGCACACGTACTCATTCGTTTCGGAAGAGACAGGTACGTTAATAGTTAATAGCGTACTTCTTTTTCTTGCTTTCGTGGTATTCTTGCTAGTTACACTAGCCATCCTTACTGCGCTTCGATTGTGTGCGTACTGCTGCAATATTGTTAACGTGAGTCTTGTAAAACCTTCTTTTTACGTTTACTCTCGTGTTAAAAATCTGAATTCTTCTAGAGTTCCTGATCTTCTGGGTCTACGCTCGTCGCGCTACCATCGAATCACGAAAGTCT
+
<==>?BBCADBBBDBCBCDCCBCCDCAAABAC@CBBC>CC9;8;AAABBC@CCBCB@C?CBCC?B9::A@@@@:9,9=7;7)8<688?:5:==B@BBB>AB5:9?AAB@BBACCCAA7<<?4949==?A===;>=<>4:99;9::?@@@AAA@@@:==@;??<A<BA>>?BAAA;AAADD;B<>:>=>>>/9967=47-----699<8=@@?.<9888589??;A==<AAA=B;@@@@>=7;;AA:@@@B>=>@@@A==;A???A<A???B<@@@>>>@9@A=<
@ATNG8:02866:06205
GATGGTAGAGAGACTGTAGCGCACCCAGAAGATCAGGAACTCTAGAAGAATTCAGATTTTTAACACGAGAGTAAACGTAAAAAGAAGGTTTTACAAGACTCACGTTAACAATATTGCAGCAGTACGCACACAATCGAAGCGCAGTAAGGATGGCTAGTGTAACTAGCAAGAATACCACGAAAGCAAGAAAAAGAAGTACGCTATTAACTATTAACGTACCTGTCTCTTCCGAAACGAATGAGTACGATGAGATCTCGTGTGCTACCATCGAATCACGAAAGTCT
+
DDCC?CDCBBBCBBDCCCCCCCCCD?DBB@BBBB@@>@@CCCCBBB@CC?B?@??99999(9?BCCACCDCAA?6=>:;;;;*;C>D?CBB=BCCACBDCCCCDD?C@BB?BBB?BBCCCBCCCBBDCCCBB?BBCB?BBBCBBAA>C@DAA=@CCCCCCC?AABBBB?AA>BBC>??BBB=BAA=@@@@@2AC@C999CB>>@<@;@?AA<@<@@BA@=@A@@@CC@B?CCD>CAB?BBAAACCCDAACBBBB898B>>?@C>>:>@>>><A@;;@CC=C;<<
@ATNG8:02867:06196
GATGGTAGTGCGTGAGAGAGAGACCCAGAAGATCAGGAACTCTAGAAGAATTCAGATTTTTAACACGAGAGTAAACGTAAAAAGAAGGTTTTACAAGACTCACGTTAACAATATTGCAGCAGTACGCACACAATCGAAGCGCAGTAAGGATGGCTAGTGTAACTAGCAAGAATACCACGAAAGCAAGAAAAAGAAGTACGCTATTAACTATTAACGTACCTGTCTCTTCCGAAACGAATGAGTACGTGTGACGTACGTGAGCTACCATCGAATCACGAAAGTCT
+
<=BB?BB@@ABB;;<@A@DGCC;;905<<7=A;;;<8@8>?@9:5;9==9=>??983999'828::<==CBCBB=9:;CBBC5BB@A5;;;*9BB?BBCBDDDFD@C@CC?BBD@BBBBBCCCDDCFFCDCCBBBBB>CACCCC@@=A?C@@?ABBBCBCB?BBBBCC?BB?BBA=@@?==5???:?FKED2CC@B???BBCFB=A<>>??;?=>>B@@=@BBBBCB@C@?@@;?AA>BBBBBCCCAABCBACCCBBBBAAABBB?BAAAA?BBCC>>>:?CAB
@ATNG8:02873:06206
GATGGTAGGCGAGAGTGAGACGCAGTACTCATTCGTTTCGGAAGAGACAGGTACGTTAATAGTTAATAGCGTACTTCTTTTTCTTGCTTTCGGGGTATTCTTGCTAGTAACACTAGCCATCCTTACTGCGCTTCGATTGTGTGCGTACTGCTGCAATATTGTTAACGTGAGTCTTGTAAAACCTTCTTTTTACGTTTACTCTCGTGTTAAAAAATCTGAATTCTTCTAGAGTTCCTGATCTTCTGGGTCTACGCTCGTCGCGCTACCATCGAATCACGAAAGTCT
+
56>>9>=C<=BBBCDCCCBB969<<@@@CDA@?@CCD>CC@D@AAABCCC@BCCCC>A>ABCC?D=ABBBBBBBB?BBCDD3BB?BAA?88788-:@A?AC?BBBB>>?@CCCBBBC?BDD@C?AB?@@AAA<AAAA;?===>@AAAA?>@@AAA<A@@9>@;><@D>=>>A>;8><<<<2=<A:>>???/?A9<908/..7;;=;;//////$/..0;1717=7;BDD>>>=B=>;@?BB===@A;===?@DA@@;;;A@@@@>B?BCB@@<@BBBBDC>CA<<
@ATNG8:02876:06165
GATGGTAGGACGAGCGTCTGAGAGGTACTCATTCGTTTCGGAAGAGACAGGTACGTTAATAGTTAATAGCGTACTTCTTTTTCTTGCTTTCGTGGTATTCTTGCTAGTTACACTAGCCATCCTTACTGCGCTTCGATTGTGTGCGTACTGCTGCAATATTGTTAACGTGAGTCTTGTAAAACCTTCTTTTTACGTTTACTCTCGTGTTAAAAATCTGAATTCTTCTAGAGTTCCTGATCTTCTGGCGCGTATGTATGTCGCCTACCATCGAATCACGAAAGTCT
+
//;<7<@?;C;;9;?@BBBBADDLADBBBCCJAD@@@=@C@C@CBBBBBF@CCCCB?C@CCCB?C@BBCCFECCC>:9999*9?;?::;/;A@@=@@A=AB>BABEJD@CCDCCCBB@BCC@C@DCCCCBBB?@@CC@CCCCCCBABACCBBB?@<@AA>BC@D@CCBBBBCCC@CAAAA9B>A=A@@@A,@@@@A=ACDBCCCCBB@BBBB2BBBCLAC?BB@DCCCBBA?B@BBBCBB@BBC@CCCAAADFCBBBBCCB?CAA=A?AAB@CBDFECC?CCAA
@ATNG8:02876:06195
GATGGTAGCACGAGTCACTCATATCCAGAAGATCAGGAACTCTAGAAGAATTCAGATTTTTAACACGAGAGTAAACGTAAAAAGAAGGTTTTACAAGACTCACGTTAACAATATTGCAGCAGTACGCACACAATCGAAGCGCAGTAAGGATGGCTAGTGTAACTAGCAAGAATACCACGAAAGCAAGAAAAAGAAGTACGCTATTAACTATTAACGTACCTGTCTCTTCCGAAACGAATGAGTACCTCTCAGACGCTCGTCCTACCATCGAATCACGAAAGTCT
+
55=>:>BCCBB<=@@DFCBCC====8=9949@AA;;6;=ACCAB@C?CB@C@CBAA@CCC3C?BDBBBAA?9:9.9=B@AA@1@C?A<@@@9BCC@BCCCCCCCC?C@CC?BBB@BCBBBCCCCBCBDDCBB@DDCC?BBBBBBBB?A?C@@?@BBCCABC?CDDACC?AA?ACD<??BBB<AAA>ACCCC3BB?BBBBBBA<<:=9<>>@7;5:>A:;7;AA@@@A@B@CCC;AACACBBABBB@BBBCBBBBBCCCB@@<@<=:=>>>B<AAAAADG>B???
@ATNG8:02877:06209
GATGGTAGAGAGACTGTAGCGCACCCAGAAGATCAGGAACTCTAGAAGAATTCAGATTTTTAACACGAGAGTAAACGTAAAAAGAAGGTTTTACAAGACTCACGTTAACAATATTGCAGCAGTACGCACACAATCGAAGCGCAGTAAGGATGGCTAGTGTAACTAGCAAGAATACCACGAAAGCAAGAAAAAGAAGTACGCTATTAACTATTAACGTACCTGTCTCTTCCGAAACGAATGAGTACCTCTCAGACGCTCGTCCTACCATCGAATCACGAAAGTCT
+
56==9=CBCDDDBBCCCDDCEBCCD>CBB?BBCC@?>A@CCCBBAA>ABAF@BBB@@@@@2@>BBB?ABBCBBB9BBCDEED5BB>B7;;;6;BB?ABBCBBGDD?B?BD@BBC@CAAABBBBBBCBBBCCC?CB@@<@AAABC??=@?CBB@BBCDBBBC@CAABCC??><?B@=AA>>>:=AB?BCCCC2BB?CAA@B@@?D6:7;>?A6;5;=B:;6;@;;;AA@C@CCD=BBC?BCBBBCD?AAABBBDCBAACCAA<A>>:>>>>B=AABBBCB=B???
@ATNG8:02880:06162
GATGGTAGAGTACAGTGTAGTAGACCAGAAGATCAGAACTCTAGAAGAATTCAGATTTTTAACACGAGAGTAAACGTAAAAAAGAGGTTTTACAAGACTCACGTTTAACAATATTGCAGCAGTACGCACACAATCGAAGCGCAGTAAGGATGGCTAGTGTAACTAGCAAGAATACCACGAAAGCAAGAAAAAGAAGTACGCTATTAACTATTAACGTACCTGTCTCTTCCGAAACGAATGAGTACACACTCTCATATGACACTACCATCGAATCACGAAAGTCT
+
56>>:>BBC;99>;966@CCCCCBB@@A?=@@;?@;C?A@AAA::39918<;;;73333$3,339?=<>7789+97//////#///)///&//5.5<><997000)/)/939::6;=<<><;AABBBABC;;6;BBB8;;ABCFCC@C@B@@=@BCBBBBB?BBCDBB?BC?>>?790@@>5=00+0;;;;,:@;@AABCA:;77=9::9;+/,/;AAG@BBC@@?C@D>CAF>C@A>????BAAA?@?BDBBB??;AB??@CAA?BBA@A?BBBBCCM?BBAA
@ATNG8:02884:06185
GATGGTAGATACTCGCTGATACACCCAGAAGATCAGGAACTCTAGAAGAATTCAGATTTTTAACATCGAGAGTAAACGATAAAAAGAAGGTTTTACAAGACTCACGTTAACAATATTGCAGCAGTACGCACACAATCGAAGCGCAGTAAGGATGGCTAGTGTAACTATCAAGAATACCACGAAAGCAAGAAAAAGAAGTACGCTATTAACTATTAACGTACCTGTCTCTTCCGAAACGAATGAGTACACACTCTCATATGACACTACCATCGAATCACGAAAGTCT
+
48::7;CCCCCCCABABACCCCCCE?CBB@B<<>00+06>=?B??@?BB@B?BB>>?BBB3B@BBBBB?>:=<;;3////9999+8838,222&267.55556655516499556539988=CCCBAACBBABC@CCBB@C999>?984;>ABB@CCECCCBB?CBBBAA>AB?BBB>BABBB=AAA>ABEDC2CC?C;;<AAA==:=8=>>>6;7;ACCB@BB;;;CB?C@BCC=BBB?CCCCCABBCBBBBCAABBBC@A@AD??=?CCCD@DCCA;;;6;ACD
@ATNG8:02884:06188
GATGGTAGGACGAGCGTCTGAGAGGTACTCATTCGTTTCGGAAGAGACAGGTACGTTAATAGTTAATAGCGTACTTCTTTTTCTTGCTTTCGTGGTATTCTTGCTAGTTACACTAGCCATCCTTACTGCGCTTCGATTGTGTGCGTACTTCTGCAATATTGTTAACGTGAGTCTTGTAAAACCTTCTTTTTACGTTTACTCTCGTGTTAAAAATCTGAATTCTTCTAGAGTTCCTGATCTTCTGGGCTGCGCTGATATGCGCTACATCGAATCACGAAAGTCT
+
CCBB@DDD?CC@AABBBB@@@CCC?BBCCDCC@CACD=CC?C?CBBBCDD@CCCCCAC@BBCD?C@CCDDBB@CC@CCCCC1CC@CCCC=BCBB>BBB>BD;;:BCCC@CCDDCCCC@DCC?B>CDDDCCCC?BBCC@CCCBCDDCC9969AA@A@BAA?AC?C@CBBBBCCEDAEBBBB:A=A;;;:::*:CBCC=A@CCCFCBBB@CCCC5B@@AB@B@CD@CCBBBBB?C@CCCCBB=A?@@:@AAAACCCDCCCCBBBCDA@@BBB?BCBBBCB=CBBB
@ATNG8:02886:06203
GATGGTAGCGCACACATAGATACAGTACTCATTCGTTTCGGTAAGAGACAGGTACGGTTAATAGTTTAATAGCGTACTTCTTTTCTTGTCTTTCTGTGGTATTCTTGCTAGTTACACTAGCCATCCTTACTGCGCTTCGATTGTGTGCGTACTGCTGCAATATTGTTAACGTGAGTCTTGTAAAACCTTCTTTTTACGTTTACTCTCGCGTTAAAAATCTGAATTCTTCTAGAGTTCCTGATCTTCGGCTCTCGTAGACAGATACTACCATCGAATCACGAAAGTCT
+
4:44.5<=@BE>666666;;>955;<555<<<7:;78/7:*--(---55,,(/7//)/5;277044(5.544;9999934444&4;.455;;2;555;7::>;?@8777AAB@CCCCEJIC@BBB@C@DCCCBBBC@CCDD@CABBBACCDCBBCBBAD@CCC@@@?A@CCBCCCBCC?@;:;;.;>@>;;;;;*;@?@@<@BDCCCGAA@@DCCC5CBBBC@C@CCACCCCCBB@C@CDB@@@@@@=ABBBBCCCDDBABBBCCDCC?C>??@>@BCCBBB=BCBB
@ATNG8:02888:06200
GATGGTAGGAGACACGTCGCACACGTACTCATTCGTTTCGGAAGAGACAGGTACGTTAATAGTTAATAGCGTACTTCTTTTTCTTGCTTTTCGTGGTATTCTTGCTAGTTACACTAGCCATCCTTATTGCGCTTCGATTGTGTGCGTACTGCTGCAATATTGTTAACGTGAGTCTTGTAAAACCTTCTTTTTACGTTTTACTCTCGTGTTAAAAAATCTGAATTCTTCTAGAGTTCCTGATCTTCTGGATATTAGTGACTCGTGCTACCATCGAATCACGAAAGTCT
+
AACC@CBB?BCGBBBBCBEDCCCDCBBCFGCB>B;;;6;D?C>CBBBBBB@BCCBC>A=@AAA>A?BBBCBBBBB?BBAAC1B?8<::99&7>=@>BAB>BB?BBBBBB?BBBBBC==9>BB=B<>>;><::;<@@@A<>>>===:8;AABBAB=>:===:>>:><>@AA@=>=@;>>???5?<@=@@A@@/?>8888)899:<<///8(////.#.3568486::49:=;==8485:BBB@?<?@@<@@>><;;<A>>>>>>=>B<=9>===A<@@A??@@9>>??
@ATNG8:02889:06167
GATGGTATGGATACAGATCAGACACCTGAAGATCAGGAACTCTAGAAGAATTCAGATTTTTAACACGAGAGTAAACGTAAAAAGAAGGTTTTACAAGACTCACGTTAACAATATTGCAGCAGTACGCACACAATCGAAGCGCAGTAAGGATGGCTAGTGTAACTAGCAAGAATACCACGAAAGCAAGAAAAAAGAAGTACGCTATTAACTATTAACGTACCTGTCTCTTCCGAAACGAATGAGTACTGCGTCTCACGTCTCGCCTACCATACGAATCACTAAAGTCT
+
//77)--,-(----777;;<<<;;;75558;;;;55.5.555=;;;9=@8<8<555<>>>+>;=B999CCB?@?5>944444$5>7<5;;;0;=<9><///////393;;8<55.488345;<<<<><<<==9>@???B999=999.5.555./:::///866///771783843-3:333(3991333333#3;389;;983333833333,346599;4556;;;>:?265;1:44.4;:945:=<<5669995554499<.4//)//////3778///:/9955
@ATNG8:02894:06195
GATGGTAGAGAGACTGTAGCGCACCCAGAAGATCAGGAACTCTAGAAGAATTCAGATTTTTAACACGAGAGTAAACGTAAAAAGAAGGTTTTACAAGACTCACGTTAACAATATTGCAGCAGTACGCACACAATCGAAGCGCAGTAAGGATGGCTAGTGTAACTAGCAAGAATACCACGAAAGCAAGAAAAAGAAGTACGCTATTAACTATTAACGTACCTGTCTCTTCCGAAACGAATGAGTACTGCGTCTCACTCTCGCCTACCATCGAATCACGAAAGTCT
+
:;?C;?BBBBCCCBCCCDDD@@ABF=CA@?@BCCBB@B@CCCCB??<??<?<A?@99999(9;AAEBBBBAAAA9>@?A@@?,@A=@5;;;*;A@?BBCBCCDCC@C@CB>CCD@BCBCBBCCCCCCCDCCC@DDBB8::CBBBBA=B@C:;:;CBBBCBC?BBCAAAABB@BBB@BACDD=???;?BBBB3CB?B999BBABB=A=BCCC8;7;>BBB?BBAAAAA=?<?BB>CCD?BBBBBCAAABBCBBBBAAABBBB@BCC?CBAAE?CBABBBB<BBAA
@ATNG8:02899:06195
ATGGTAGTGTCAGTGCGCGTCGTCCAGAAGATCAGGAAACTCTAGAAGAATTCAGATTTTTAACATCGAGAGTAAACGATAAAAAAGAATGTTTTACAAGACTCACGTTAACAATATTGCAGCAGTACGCATACAATCGAAGCGCAGTAAGGATGGCTAGTATAACTAGCAAGAATACCACGAAAGCAAGAAAAAGAAGTACGCTATTAACTATTAACGTACCTGTCTCTTCCGAAACGAATGAGTACTACTCTCAGAGACACACTACCATCGAATCACGAAAGTCT
+
444.4;A@?@B?=<=>CDDBAA;<9;??=<>00/:)00)/7:445<5:7693-----888'816666:988:777.333333333#33,33333&38839<=<;;::938322,2664777>CBBCCBBCCDCCB>BA@@<@??@AAAB5:4;:;4;AABBBBB@CCCCBB?AA=??>;>A@C?8?7718<<<<.<?<@898CBBAB?>;??>?8<8;=BAA=ABBBABB?A?AAA<BCC@CCBBBCBBBBBBBCCBBBBDBBBBBBB@BBBBB?>AABCCC=B:;;
@ATNG8:02901:06188
GATTAGTGTGTCTCTGAGAGTAGTACTCATTCGTTTCGGAAGAGACAGGTACGTTAATAGTTAATAGCGTACTTCTTTTTCTTGCTTTCGTGGTATTCTTGCTAGTTACACTAGCCATCCTTACTGCGCTTCGATTGTGTGCGTACTGCTGCAATATTGTTAACGTGAGTCTTGTAAAACCTTCTTTTTACGTTTACTCTCGTGTTAAAAATCTGAATTCTTCTAGAGTTCCTGATCTTCTGGTATGACTAGTGTACTACTACCATCGAATCACGAAAGTCT
+
BDE@CBBBBCCDDCCCCABACCBCCBCC@@>@BCC>BB?B@CCCCCBB@CCDCC@C@CCCC@C@CCCDCCCBC@BCDDE5CE>A@AF>AAAF@CAA?AE@BCBDEC@AACCCCEC@CDC@C?CCDCCBBBBCCCC>BBCCBCBBBCCCCCBBA@DBB?BB?B?ABCCCBCBB=A@@@@3@=A=;;;;;*;CCIE;=;FCCFDBBA5;;;;*;B@BB@C@BGAECCBBBB@D@CCBBBB@CBB@BCCCDECCCCCCCCBBBCBD>AAA@@;@@@@BCC?CBAA
@ATNG8:02904:06166
GATGGTAGAGTATCATGTGTATCTCCAGAAGATCAGGAACTCTAGAAGAATTCAGATTTTTAACACGAGAGTAAACGTAAAAAGAAGGTTTTACAAGACTCACGTTAACAATATTGCAGCAGTACGCACACAATCGAAGCGCAGTAAGGATGGCTAGTGTAACTAGCAAGAATACCACGAAAGCAAGAAAAAAGAAGTACGCTATTAACTATTAACGTACCTGTCCCTTCCGAAACGAATGAGTACACATCGTCGTGTCGTGCTACCATCGAATCACGAAAGTCT
+
@B@@7?=CCCCBCCCCCCCBBBBAA=@@C@CCCCCC?A?BBCCCBB>BD@C@BCCCCCCC5C@CCCCCFCCCCC=CCCCCCC5CC?C?CDD;CCC@BBBBBBCBA?B@BB?B@A>ACBBBBCCCCCCDECBB?BCCC@DBBBCCBB?@=@999:CCCBBBC?BCBBCC?BA>BBB<><<<<7>>?<999989%9@<@999FFBBB<;4;>==8>;??DCB@BB;;;9;@C@EDE>CCC?BBBCCAAABBBBCBBBBBBBBB@@BBB?ABBBC?BB@@AGE>DA@@
@ATNG8:02904:06201
GATGAGTATCATGTGTATCTCCAGAAGATCAGGAACTCTAGAAGAATTCAGATTTTTAACACGAGAGTAAACGTAAAAAGAAGGTTTTACAAGACTCACGTTAACAATATTGCAGCAGTACGCACACAATCGAAGCGCAGTAAGGATGGCTAGTGTAACTAGCAAGAATACCACGAAAGCAAGAAAAAGAAGTACGCTATTAACTATTAACGTACCTGTCTCTTCCGAAACGAATGAGTACACATCGTCGTGTCGTGCTACCATCGAATCACGAAAGTCT
+
;;;>BCDDCCBBCBCCCCDCC?BCD@CCAA::8;@BAABA@@>AA=A=@>?99988$7<AABAAABB@CC?BBBB@AA0:;86:?CC9BAA=B@@A@@?@@=@@BB@ACA@CDCBCAAABBBBCBBBB?BCBA?BBBBCECC?B?A;;7;@@CCCCC?BBBCBC?BB?AA@:==:::,:==;=>>??.;><@00/<;>?@<?=AABB;@;??BCC@C@@@B@@:=::9:/8??=ABBAAADBBBABBCG???BC@@@BBBF?BBC??<?ABBCDC>BBBB
@ATNG8:02856:06248
GATGGTAGCATCTGCATATCTCACCAGAAGATCAGGAACTCTAGAAGAATTCAGATTTTTAACACGAGAGTAAACGTAAAAAGAAGGTTTTACAAGTCTCACGTTAACTATATTGCAGCAGTACGCACACAATCGAAGCGCAGTAAGGATGGCTAGTGTAACTAGCAAGAATACCACGAAAGCAAGAAAAAGAAGTACGCTATTAACTATTAACGTACCTGTCTCTTCCGAAACGAATGAGTACAGAGAGTACGATATGTCTACCATCGAATCACGAAAGTCT
+
BBDD@CCCB;;5555>>>@CC@<@9@BC?@BBB<;7;=;;;AAAB?BC@B>AAB@?@@@0@9??AABBCD?@A<@BCCDDD19:45.555&55525<<;;;;;;7;@CCAA;;79>=?BBA???BBB???B?B???;?A@AC?@?>A?AAA=@@@@AA@B@BBBC;;7;=:=AA<AA@@?8?8819@?>?/==8=;::??>>A1818===8=8=>DBB?BC@@@AB>A=ACC=BAB?A:::BBBCCBBBBBBBBBBBBAAAABB?A??==8===<=?C:@;;;
@ATNG8:02856:06258
GATGGTAGGACGAGCGTCTGAGAGGTACTCATTCGTTTCGGAAGAGACAGGTACGTTAATAGTTAATAGCGTACTTCTTTTTCTTGCTTTCGTGGTATTCTTGCTAGTTACACTAGCCATCCTTACTGCGCTTCGATTGTGTGCGTACTGCTGCAATATTGTTAACGTGAGTCTTGTAAAACCTTCTTTTTACGTTTACTCTCGTGTTAAAAACTGAATTCTTCTAGAGTTCCTGATCTTCTGGGTGCGCTACAGTCTCTCTACCATCGAATCACGAAAGTCT
+
BABB?CBC?CC@AAAACDBECBCB@CCBBDBC@BBBB=BC@C?CCCCCDD>ACDEE?A>CDDD=B=BCCECCCDC@?>>>>0=@;?@BA:@CBB@BCCACD?AA@DCF@CCBBCCCC?DBB?B?CCCCCBBB?BBCC?CCCCCDBCDBBBBBCBB?BCC?CC?B?BCCCCCCCB?A9:::-:;A;AABBB2BDCCB=CBCCCCCBBB4;;;;*;BCC?B?BA>@@CABAB@B?BBDBBA>A;;;7;BBCCCCCDCBC@A@CBCD@A@@@@;@ABBCCC=C;;;
@ATNG8:02857:06224
GATGGTAGCTCACGTACGTCACACGTACTCATTCGTTTCGGAAGAGACAGGTACGTTAATAGTTAATAGCGTACTTCTTTTTCTTGCTTTCGTGGTATTCTTGCTAGTTACACTAGCCATCCTTACTGCGCTTCGATTGTGTGCGTACTGCTGCAATATTGTTAACGTGAGTCTTGTAAAACCTTCTTTTTACGTTTACTCTCGTGTTAAAAATCTGAATTCTTCTAGAGTTCCTGATCTCTGGGTCTCTCTCTCACGCACTACCATCGAATCACGAAAAGTCT
+
AABB?BC@?;DB;;6<<<<CBBBCCBECCCCB@CCCE>AA@C@CBBDCBB@BDBBB@C@CCCC?B?B???BBBBB?BABAA2AA>AABB>BBCC?CCC@BB@BBBBCC?BBBBBBBB@>>>=?<??B;;;==:=??A<@?@@>>>>A@@A@>==A<???<>><><@@A@@>>==8<<=?@2=7>066778(6:::9/9;;977<:777;FFC*=<<<=8=;>@9@===///7=9==@==///:@6::9@===>@@???@@;;;;,//88839===8///)/9;/
@ATNG8:02867:06225
GATGGTAGATACTCGCTGATACACCCAGAAGATCAGGAACTCTAGAAGAATTCAGATTTTTAACACGAGAGTAAACGTAAAAAGAAGGTTTTACAAGACTCACGTTAACAATATTGCAGCAGTACGCACACAATCGATGCGCAGTAAGGATGGCTAGTGTAACTAGCAAGAATACCACGAAAGCAAGAAAAAGAAGTACGCTATTAACTATTAACGTACCTGTCTCTTCCGAAACGATGAGTACTATAGACTATCTGAGACTACCATCGAATCACGAAAGTCT
+
BBDE@CB@BBDLECCCCJFCCBBBB>BDD@CBBC@@=@?@?ABBBB@BB?B?BBBBBCCC3C>BAD???AA99929@@A@B@1@?=?2999&9:<;<AAA@BB@@?@?CC@BAA>?CDDEDCCBCBBBBBBC?BBBCCBAAACFCC>B?ABB?CBCBB??@?BBBBBB?CB?AA@<@@??<5=?;5;?KED/AA=A889DEAAA7;7;====B=@@CCC?BB;;;@@?B?@@@;@@@@AABBBA??BCCDAAABCDEA;;;B;;6;?AAB?BA@@@@@;A;;;
@ATNG8:02876:06246
GATGGTAGTGCGTGAGAGAGAGACCCAGAAGATCAGGAACTCTAGAAGAATTCAGATTTTTAACACGAGAGTAAACGTAAAAAGAAGGTTTTACAAGACTCACGTTAACAATATTGCAGCAGTACGCACACAATCGAAGCGCAGTAAGGATGGCTAGTGTAACTAGCAAGAATACCACGAAAGCAAGAAAAAGAAGTACGCTATTAACTATTAACGTACCTGTCTCTTCCGAAACGAATGAGTACTGTATCTATGTGTGCGCTACCATCGAATCACGAAAGTCT
+
55AB8BCD@@@BABBBBCCCBD:;;)5::6;A;4448?:?>@@@?D@BB@C=99::7777'86:?;:::CB?>>8?@BCCCC5BB>A2;;;*;@B>BAAABBBCD@C@BC@CCC@CC??@BBBABBDABBCC@CABA?BBBBBB@@=@>A;;7;BBCEDCC?CBBCBB?BD@BBA;??99949BB?BDCCC3CC?CA@ABCA<<1618>>A:>:=DC;;7;A;<;DB=@=?CC=AAC?CCDBCCCCBBBBBBBBBB>>>=@@BAA>=BAAA=B@;;@BB<A:;;
@ATNG8:02882:06214
GATGGTAGAGAGAGCTCTCTCATCGTACTCATTCGTTTCGGAAGAGACAGGTACGTTAATAGTTAATAGCGTACTTCTTTTTTCTTGCTTTCGTGGTATTCTTGCTTAGTTACACTAGCCATCCTTACTGCGCTTCGATTGTGTGCGTACTGCTGCAATATTGTTAACGTGAGTCTTGTAAAACCTTCTTTTTACGTTTACTCTCGTGTTAAAAATCTGAATTCTTCTAGAGTTCCTGATCTTCTGATATAGTGACTCGTGCTACCATCGAATCACGAAAGTCT
+
<==D@BBABCBABBB;96;?@;=<BA;AAB@B>B;;;05=9=:@CABBBA=@@@BB>A?ABBC?F?B???BB@>@8:99999#3949@BD>BC:97:@@<=>9=:918>>8@<<8;69975556>6:>@B><<>;??@@<:;:===8::@@?=<;76/6791:A8=:===A???=<6:8888)71:9<<===.=AAAA:@@>>>BA>>>8<<;<+=;;;?5;5;A=@AA=;;;6;:>CC??@:>=>AA@>==?AAAAA?AAAA==:=AA@@<@?>@=<<7>?::
@ATNG8:02882:06231
GATGGTAGCACACGAGATCTCATCGTACTCATTCGTTTCGGAAGAGACAGGTACGTTAATAGTTAATAGCGTACTTCTTTTTCTTGCTTTCGTGGTATTCTTGCTAGTTACACTAGCCATCCTTACTGCGCTTCGATTGTGTGCGTACTGCTGCAATATTGTTAACGTGAGTCTTGTAAAACCTTCTTTTTACGTTTACTCTCGTGTTAAAAATCTGAATTCTTCTAGAGTTCCTGATCTTCTGGGCAGACTCTCACACGCCTACCATCGAATCACGAAAGTCT
+
BBBB@BCCDDCC@@@@BBBCAAC=BBBBB@@A@BACK>CD?A?ABBCEBB?BDAA@:::;DBD@C?CBBBCDBAA>ACDCD3BD9<773(3;9<6>9?;=A>???<@@:>>?@BCCB??DD=B<@>>>>>>@>FA>><>??>?>A@@AAAA??==::;;;=<5;7;?@@@@B==7<8888)84:5:=>>?/@@???9?>>>@@B?::7;A@A/A===A=A;??=DBBB=>><><@?ABAA8<<AA:A>>>>>>>>AA?@?B:>>@=<<=;;5;;;>>BB9@@AA
@ATNG8:02883:06213
GATGGTAGCTCTGCTCTGACTCTCGTACTCATTCGTTTCGGAAGAGACAGGTACGTTAATAGTTAATAGCGTACTTCTTTTTTCTTGCTTTCGTGGTATTCTTGCTAGTTACACTAGCCATCCTTACTGCGCTTCGATTGTGTGCGTACTGCTGCAATATTGTTAACGTGAGTCTTGTAAAACCTTCTTCTTACGTTTACTCTCGTGTTAAAAATCTGAATTCTTCTAGAGTTCCTGATCTTCTGGGTGCGCTACAGTCTCTCTACCATCGAATCACGAAAGTCT
+
;?CC?BBCIB<@A?ABBBAACBBCCCBBBB@@=@@@@;@C@B@BBBECBB?BGCGC@CADFCC@CACCCCCCBCB@;;;;;;$;<<:@BF?B99=/0/=@<AA;;;DCIACCCDDCCB?CDD@C@CCCB:;;B?AABB?BBCBBBBCECCBBCCAC?CBB@AD@C@CCCDBCBBC@BBBBB:B@B@BCACD@CBCDB=BFHCBCCCBB5;;;;*;BABC@C@CC@BBCCCBB?A?AABB?@;@@@B;BCEBCCCCCAAACAA@BBC?B;;;B?BBCBDDC>CCCC
@ATNG8:02883:06257
GATGGTAGCGCACACATAGATACAGTACTCATTCGTTTCGGAAGAGACAGGTACGTTAATAGTTAATAGCGTACTTCTTTTTCTTGCTTTCGTGGTATTCTTGCTAGTTACACTAGCCATCCTTACTGCGCTTCGATTGTGTGCGTACTGCTGCAATATTGTTAACGTGAGTCTTGTAAAACCTTCTTTTTACGTTTACTCTCGTGTTAAAAATCTGAATTCTTCTAGAGTTCCTGATCTTCTGGACAGAGTGTGCAGATACTACCATCGAATCACGAAAGTCT
+
45;=8=;??BBCB@AAGDBBCABACCB==@BB8@AA@:<<9>:==>CC=@9B?696<@;==BB@BADBBBCBDCC?;;;;;*:@5;:BE>BBAA<B?A=AF>BBBCDD@CCCCCAAA?BBB@C@CCCCCCCCACBBC?AACCCCBCBCCCCCCBB?CCC@BB?C?CCBBBCCCC>@;;;;.;>B=BBCDE5CC@@@=ABBBCCBBDCACHEE5HDCCA?A=AB@CDCCBBB@D@BBBCCC@BBC@CBDCCCCCCCCCCCCCCCBB?CCCAB?BACCBBB=CBBC
@ATNG8:02887:06237
GATGGTAGTGTGTCTCTGAGAGTAGTACTCATTCGTTTCGGAAGAGACAGGTACGTTAATAGTTAATAGCGTACTTCTTTTTCTTGCTTTCGTGGTATTCTTGCTAGTTACACTAGCCATCCTTACTGCGCTTCGATTGTGTGCGTACTGCTGCAATATTGTTAACGTGAGTCTTGTAAAACCTTCTTTTTACGTTTACTCTCGTGTTAAAAATCTGAATTCTTCTAGAGTTCCTGATCTTCTGGGTCTCTCTCTCACCGCACTACCATCGAATCACGAAAGTCT
+
5:9:04494>:@@@@@ACCCCAAABBA@;99?:????7@C?B?BDAAABC?BED;;;;@BBAA?AAEEGGC:<:CACDEFF5;@7;?>>6C@AB<B>D>AB79:99?@ADDDBBBCC?AA@?@?BBCCBFCB?BCAA?ACCCCCCCDAA@CCDBB>A;<7;B@C>BACGCCBBB>AAAAA6:499=@@@@,AAAAD=A@@@CBB:::29999(9==9949=@A=BCB@@?B=@;@BC;;;;?;;:6:AABC;;;BBBB@CCCBBBB>@@@BB@CCA@ALD>CBBB
@ATNG8:02892:06226
GATGGTAGCACACGAGATCTCATCGTACTCATTCGTTTCGGAAGAGACAGGTACGTTAATAGTTAATAGCGTACTTCTTTTTCTTGCTTTCGTGGTATTCTTGCTAGTTACACTAGCCATCCTTACTGCGCTTCGATTGTGTGCGTACTGCTGCAATATTGTTAACGTGAGTCTTGTAAAACCTTCTTTTTACGTTTACTCTCTTGTTAAAAATCTGAATTCTTCTAGAGTTCCTGATCTTCTGGGTCTACGCTCGTCGCGCTACCATCGAATCACGATAGTCT
+
CBCB?CCDCBBBCCCEDCDCCCCCCBBCCC@A>AEDD>DD@D@BBBCBCC@CCBBB@C?AABC@C@AAAABBBCB@BBBBB3BB?AACC=AAAB?BBB>BB;>=ADDE?CAAABBBB<==>;A;==>@@>>>:>AAA8<<@>>>><<=@@A@>>?:>??<@A;A=C>>>??ADD<>>>>=2=;A<@@>>>.>A555.6:9///;7::)7878(7<<;B<?<?@:?;;;;;B=B<@@>>>@;<=>A9@BA=<<>@@>@??;==DAA;?>?@@:>>>?8::AD::;
@ATNG8:02856:06286
GATGGTAGAGAGACTGTAGCGCACCCAGAAGATCAGGAACTCTAGAAGAATTCAGATTTTTAACATCGAGAGTAAACGTAAAAAAGAAGGTTTTACAAGACTCACGTTAACAATATTGCAGCAGTACGCACACAATCGAAGCGCAGTAAGGATGGCTAGTGTAACTAGCAAGAATACCACGAAAGCAAGAAAAAGAAGTACGCTATTAACTATTAACGTACCTGTCTCTTCCGAAACGAATGAGTACGATGAGAGAGCTCTCTCTACCATCGAATCACGAAAGTCT
+
54<=8=>>696<<;;;=<;;;=;;;6;<<8<;:///6:3787///816616)33333;;;';2733377333777(336;;;;;%//(/(///&//3,338933388,.).727..).333;;;;<<=CCCCDEAD@@@?A;::A@::6:;??@<@A@?A=5834;;;;?;37038828<<<=5<<=8BCBCC3BB?A@>>>=::=+/+/;;90505;AAA=@@00/996;8::919:;7<AAAA888@A@BBBCB>><///5966307//.9133===<<4?884
@ATNG8:02858:06284
GATGGTAGCGCATATCAGCGCAGCCCAGAAGATCAGGAACCTAGAAGAATTCAGATTTTTAACACGAGAGTAAACGTAAAAAGAAGGTTTTACAAGACTCACGTTAACAATATTGCAGCAGTACGCACACAATCGAAGCGCAGTAAGGATGGCTAGTGTAACTAGCAAGAATACCACGAAAGCAAGAAAAAGAAGTACGCTATTAACTATTAACGTACCTGTCTCTTCCGAAACGAATGAGTACGATAGTCAGAGCAGAGCTACATCGAATCACGAAAGTCT
+
CC@@=?=A>@ACAAACCCCBB@;:;7;BB=CABBBB@C?@?@CBB@DB@C@CC@9::99)9;@??@??A>>;>7>ABCEDD5BB@C?BBB:BBB?BAACAFBBC?A@AGAEDC?BC;;;@BBBHAABDCCB@CBBB>@@BBBBBB>A>A::7;A@@@DCC@CCDAAC>BA?CDC>AABAA=A@@>BBGDD/AA?CCBABA@@@;?=?AAA:<8<=;;;<@AAAACC?C?BDD>BBB@:::DCDABB>>>ACBBBBAAAAAAAA@@@A??<>=<<@@@;@;;:
@ATNG8:02858:06293
GATGGTAGATATATGCACGCTCTATCAGAAGATCAGGAACTCTAGAAGAATTCAGATTTTTAACACGAGAGTAAACGTAAAAAGAAGGTTTTACAAGACTCATGTTAACAATATTGCAGCAGTACGCACACAATCGAAGCGCAGTAAGGATGGCTAGTGTAACTAGCAAGAATACCACGAAAGCAAGAAAAAGAAGTACGCTATTAACTATTAACGTACCTGTCTCTTCCGAAACGAATGAGTACTACTCTCAGAGACACACTAATCGAATCACGAAAGTCT
+
CDCD?CCCDDDCCABBCCCCCBBBCBCCC@BBBCA@>@>AACCCCC?BB>B@BBA@AAAA1A?CCBBBBBA@@@:??@DBBB5BD@D7;;;6;CC?BCCCCCCCCAC@CC@CCE@A@CDCDDCCCCCCCCCC@CBAA>BABBEDA@>C@CBB@BBBBBBBC@CCCAAA?CC?AAB?DCBBB=A@@<@@@@@2@C?BAAABB>>>:>:@@??:>68=@0000@@@BCB?B?:;;6:BC?CCCBBDBB@BAAABBDB>>>>>>BBB@AA@@<??BBBCE>BAAA
@ATNG8:02859:06272
GATGGTAGTATCTGCACACTCTGTCCAGAAGATCAGGAACTCTAGAAGAATTCAGATTTTTAACATCAGAGAGTAAACGATTAAAAAAGAAGGGTTTTACTAGACTCACGTTAACAATATTGCAGCAGTACGCACACAATCGAAGCGCAGTAAGGATGGCTAGTGTAACTAGCAAGAATACCACGAAAGCAAGAAAAAGAAGTACGCTATTAACTATTAACGTACCTGTCTCTTCCGAAACGAATGTACGTGTGACGTACGTGAGCTACCATCGAATCACGAAAGTCT
+
44<=8<BBBDCG@<<=<<;@>>==<:=6626;;;;=05.4994444.33-3-33333<<<):3889///6/-/688.6///(/////#/6077(222&25788::888999,3.371733.3<;:;<==@@@BCAABB@CBB@=@BA?>:;91;9=::7=9:9588>8<>A>>>=@A9>;;188:;;3;AA<?????)66582226:222,2,2879;A9<<BA?=ACBBBCB?C?ABB=BCC@DDBBABBFBBBBBBBAAABCBBBBB?BBBBB?BCABACC>CCCC
@ATNG8:02863:06285
GATGGTAGCATCATGCATATCTCACCAGAAGATCAGGAACTCTAGAAGAATTCAGATTTTTAACACGAGAGTAAACGTAAAAAGAAGGTTTTACAAGACTCACGTTAACAATATTGCAGCAGTACGCACACAATCGAAGCGCAGTAAGGATGGCTAGTGTAACTAGCAAGAATACCACGAAAGCAAGAAAAAGAAGTACGCTATTAACTATTAACGTACCTGTCTCTTCCGAAACGAATGAGTACAGAGAGTACGATATGTCTACCATCGAATCACGAAAGTCT
+
BBCC@CCBBBCBBCCCCDD@@@BAA<?@A;@@AA<9497@?=??:937;28:<>>>=<<<);6@;:AAAAB<B?8=<;;;::';?=;=BBB9BBB@BABACCCCC@C@CB@BCC@BBCBBBBBDBAACCBBB@BBBD@CBBCAA@?=@?BBB@BCDBBCCC@BBBBBB@CB@BBB>ACBAD;9:949CCCE2CC?C?@?BBB=>;>7;;>>:=:=>B@@=@B@@@CC=@>@BB>BBB?@??BBABBBBBBBBBBBCCCBBBB?<<7799<@<@?===<>5>888
@ATNG8:02871:06294
GATGGTAGTACATGATAGACGACACCAGAAGATCAGGAACTCTAGAAGAATTCAGATTTTTAACACGAGAGTAAACGTAAAAAGAAGGTTTTACAAGACTCACGTTAACAATATTGCAGCAGTACGCACACAATCGAAGCGCAGTAAGGATGGCTAGTGTAACTAGCAAGAATACCACGAAAGCAAGAAAAAAGAAGTACGCTATTAACTATTAACGTACCTGTCTCTTCCGAAACGAATGAGTACAGAGAGTACGATATGTCTACCATCGAATCACGAAAGTCT
+
AALF@BBBB@@<995995@@;:;BB6;6<7555555.549;459@@<@@:?9:?;:;>>>+=96:6;A<C@>CD9<@99:9:'4;259CCC;C@B>9;6@A@@@B?B?BC?CAA?ADCBBCCBCC??9::BC?CCFCACCCBBAAA4;5;<;5;AA@DCCC@C@@@::59923:;7;555=7;8827;;;;;$<<89947:9=A;1323<==8?9:>BBA=ABA@@DC?B?<<<0:??<?@ABBBBBBBBBACABBBBB9:9@@9:4:???B=A@A:;;B9AA@@
@ATNG8:02878:06280
GATGGTAGCGCACACATAGATACAGTACTCATTCGTTTCGGAAGAGACAGGTACGTTAATAGTTATAGCGTACTTCTTTTTCTTGCTTTCGTGGTATTCTTGCTAGTTACACTAGCCATCCTTACTGCGCTTCGTTTGTGTGCGTACTGCTGCAATATTGTTAACGTGAGTCTTGTAAAACCTTCTTTTTACGTTTACTCTCGTGTTAAAAATCTGAATTCTTCTAGAGTTCCTGATCTTCTGGGTCTCTCTCTCACGCACTACCATCGAATCACGAAAGTCT
+
56?>8<BCCCBCACACIHHEFC@;;:A@@CBB?BCCD=CDAI?BA@@<;>6;<=@B@C@CCBC:=9BB>>>><<<??@AB0:;8;CDC>B=AA9@<A=@C?AABEDC@CEGCCCBB@BCC>B@BCCCCCCB?BBBB>BCCCD???BBBBC@A@A>CDD@@@?@@CCBCBCDBB@BCDED;C@C@BBCCC3BCAAA<BAABBBCAA@=@@A@,A@@AA?A?BFADCCCBBB@B?BCDAAA?BBGD>BBBCBBBCCB@@BBAAAAA?BBCCEACC@@@AA=ACCB
@ATNG8:02879:06273
GATGGTAGGCGAGAGTGAGACGCAGTACTCATTCGTTTCGGAAGAGACAGGTACGTTAATAGTTAATAGCGTACTTCTTTTTCTTGCTTTCGTGGTATTCTTGCTAGTTACACTAGCCATCCTTACTGCGCTTCGATTGTGTGCGTACTGCTGCAATATTGTTAACGTGAGTCTTGTAAAACCTTCTTTTTACGTTTACTCTCGTGTTAAAAATCTGAATTCTTCTAGAGTTCCTGATCTTCTGGATATGAGTGACTCGTGCTACCATCGAATCACGAAAGTCTT
+
@@DI@DBB@AB;:;BBBBBCCCFBBBBAAA@@=@DCC>CE?B?CBBABBC@DCCBB@B@BBCD?B>AAAAABAAA;87777(8?<@9:957??B697C@BB?BBBBBB=BBB>>::;:=AE=D=>>>>==>>=AABB;??@AAAA@@@A==:::A;;;;<@@<?<?@AAAA@??;>>===1=8<:>>CDA/>AAAD2:;BA>>>BAA<AAAA/A<<=D=D>AA8>>@B???;@;AAAA@@9<=B=A>;<A<<<?>@>CA>@;;//,/99996;=/--22-2222-
@ATNG8:02885:06281
GATGGTAGCGCATATCAGCGCAGCCCAGAAGATCAGGAACTCTAGAAGAATTCAGATTTTTAACACGAGAGTAAACGTAAAAAGAAGGTTTTACAAGACTCACGTTAACAATATTGCAGCAGTACGCACACAATCGAAGCGCAGTAAGGATGGCTAGTGTAACTAGCAAGAATACCACGAAAGCAAGAAAAAGAAGTACGCTATTAACTATTAACGTACCTGTCTCTTCCGAAACGAATGAGTACGATGAGAGAGCTCTCTCTACCATCGAATCACGAAAGTCT
+
C@:;2955;BBB@BAECGCBCCCCC>CDCACCBCBBAC@CDCBBBB?AC=?;?>@;;;;;*;>BCCDCBCBCCC>D@@@DDD5B@@D@CCC<BBC>BAAABBCCC@C@BB?CBC?BBCBBBAABCDCBBBBB@CCBC>@@BBBCCB@CAECC@BBCBDCBB@BBBCCC@AA?ACD@BBA@>8@@>;99999(9?>A?>?BDBCB?B?BBBB?>:>>BBB>B@BAABD@A?A@@;@AA>ABABCBDEE???BBCBBBBB@B>>>CC@B>>;@<@ABABAA9A:::
@ATNG8:02892:06280
GATGGTAGTGATACAGATCAGACACCAGAAGATCAGGAACTCTAGAAGAATTCAGATTTTTAACACGAGAGTAAACGTAAAAAAGAAGGTTTTACAAGACTCACGTTAACAATATTGCAGCAGTACGCACACAATCGAAGCGCAGTAAGGATGGCTAGTGTAACTAGCAAGAATACCACGAAAGCAAGAAAAAAGAAGTACGCTATTAACTATTAACGTACCTGTCTCTTCCGAAACGAATGAGTACGTGTGCGACGTGTCTCCTACCATCGAATCACGAAAAGTCT
+
::>B?966==@@@;<<;;;<666??:><<54/////)/4:::@A>B>>>6:7888999::+:7=>>887;///8(////////#/<5:7<??2===8=@;AA@>BB?C@CB@CCC<@@B:;;BBBBAB?A;;;@CDCB?;;;A@@@C@C=@;;6:CCCBBAB?ABCDBA=??699>/77877)7;;8777878#8;48=8=<=>D>0262:>=/:4:;@BB?BBB@@;:4:=89838??598BAAB>>=@BA>@@9887@@A?<:>==565@@9=<>9:9:9-9989
@ATNG8:02894:06262
GATGGTAGTATAGAGCTCTACATAGTACTCATTCGTTTCGGAAGAGACAGGTACGTTAATAGTTAATAGCGTACTTCTTTTTCTTGCTTTCGTGGTATTCTTGCTAGTTACACTAGCCATCCTTACTGCGCTTCGATTGTGTGCGTACTGCTGCAATATTGTTAACGTGAGTCTTGTAAAACCTTCTTTTTACGTTTACTCTCGTGTTAAAAATCTGAATTCTTCTAGAGTTCCTGATCTTCTGGCGCTCTTGTCACGTCTGCTACCATCGAATCACGAAAGTCT
+
44:<8<AABCD;;5><<BBBABAAACCBDCBB>A;:;.;@@B=@@?BBBB?CCC??<?;??AC>C?B=BBB=8888==BBB1BB?B?AB8=ABB?ABB?BB>:9:BDG8:;A>>>==<@@A8;6;??:;:>><A==>8;;AAA?????>==988=9;;;5:=:?;;;;@>>>AB<?@BAB5;6;:;;;;;+:A??@9????AA>>>B<@AAA/>==>>5;5;><@AEB?>><@<ADA==>7---4---<7617==A>?>>>>@@BC<>>;;;7;A=?BBB>BBAB
@ATNG8:02898:06278
GATGGTAGGTGCACATGAGTGTATCCAGAAGATCAGGAACTCTAGAAGAATTCAGATTTTTAACACGAGAGTAAACGTAAAAAGAAGGTTTTACAAGACTCACGTTAACAATATTGCAGCAGTACGCACACAATCGAAGCGCAGTAAGGATGGCTAGTGTAACTAGCAAGAATACCACGAAAGCAAGAAAAAGAAGTACGCTATTAACTATTAACGTACCTGTCTCTTCCGAAACGAATGAGTACCTCTCAGACGCTCGTCCTACCATCGAATCACGAAAGTCT
+
56??<?BD?CCCBCBBCGCFCBB@?=@AC@BAAB;:8;ABCCDDBB@BB@B@CCGBCCCC5B?BBBCCCCCBCC=C;;;CDC2CB?C5;;;6;AB@BBBCAACCB?B>BB?BBA>ACCACCCCBBBCECBBB@DBCC>AAAABA??;A?BAA?BCBCBCAA?BDCCBB@BB>AA@8>>888*:??<?EEGD2BB?B:::BCA?:1818>@@1838?CBB?ABA@BCC@C@BA@<BBA?CCBBBBB?ABAAABCBBBABBB@?BAB?ABA==:=>BBBBB=B:::
@ATNG8:02901:06305
GTTGGTAGGACGAGCGTCTGAGAGGTACTCATTCGTTTCGGAAGAGACAGGTACGTTAATAGTTAATAGCGTACTTCTTTTTCTTGCTTTCGTGGTATTCTTGCTAGTTACACTAGCCATCCTTACTGCGCTTCGATTGTGTGCGTACTGCTGCAATATTGTTAACGTGAGTCTTGTAAAACCTTCTTTTTACGTTTACTCTCGTGTTAAAAATCTGAATTCTCTAGAGTTCCTGATCTTCTGGTATACACACTCGCTCGCTACCATCGAATCACGAAAGTCT
+
CC@C@CCC@CBBB@@AACBCCBCB?BAAABAB?BBCD>CC?B?BBBBCBC@BBCCC@C?CCCC?C@CCCCCCCA@<9999:*;D=A;;;8;CAA=BAA>AE?BBBBCCACCCBBBCC@BCB@C@CBA@AAAB@BBCC>AABBCCBCCBBBBBBBB@BCC@CC>A>ABCCBCBCC?@;;;;.;>B>BBCCC2BBCCC>CBCCCCCBAA>BBBB2A;;;D?B?BCDCCBBBB@D@CAAABE@BBC@CCCCCCCCCCCBBBCCCCCC?BBBBB?BBCCCDC=CBBB
@ATNG8:02902:06303
GATGGTAGCTATACGTATATCTATGTACTCATTCGTTTCGGAATAGACAGGTACGTTAATAGTTAATAGCGTACTTCTTTTTCTCGCTTTTCGTGGTATTCTTGCTAGTTACACTAGCCATCCTTACTGCGCTTCGATTGTGTGCGTACTGCTGCAATATTGTTAACGTGAGTCTTGTAAAACCTTCTTTTTACGTTTACTCTCGTGTTAAAAATCTGAATTCGTCTAGAGTTCCTGATCTTCTGGCTCTCGTGACAGATACTACCATCGAATCACGAAAGTCT
+
BBBB@CCCBB>CE;;6=CCCCCB;66556B@B>BBBB=BB@C?AACBFCC@DCCCC@C?CCBB?C@CCBBCBAAA>BBDDD2BA@>9989&7=?A=??C@CC?BBBCBB>BBCBBBAA=BDD=A<@>====;;5;>8838AB@@@?@?A@???=<<49;;;?@<@=??>AACBAA;???DD5B:>8>@DDD/@@>@A2<:::==AA;;7;@@@/A;;;D<B=CD?=>>BAAA;?<?@AAAB8;:>;>=>>A>>>@@@CCCEECCC@CCBBC@BCCBBCC<BAA@
@ATNG8:02903:06268
GATGGTAGATACTCGCTGATACACCCAGAAGATCAGGAACTCTAGAAGAATTCAGATTTTTAACACGAGAGTAAACGTAAAAAGAAGGTTTTACAAGACTCACGTTAACAATATTGCAGCAGTACGCACACAATCGAAGCGCAGTAAGGATGGCTAGTGTAACTAGCAAGAATACCACGAAAGCAAGAAAAAGAAGTACGCTATTAACTATTAACGTACCTGTCTCTTCCGAAACGAATTGAGTACAGAGAGTACGATATGTCTACCATCGTCCGACTAAAGTCT
+
CCBB@BCDBBCCCCCBCBCCCCCCC<BBC@CCCB@@>@?AACCCCB?BC@F?BA=:9999'86?=484BCCBBA8>>;;;;;';<<<455505>>:<A<CBCB;;8;?AA?BBA=BBBCCCECCCCBBCCCC@B:;;?BAAACBAA>B@C@A?ADCBBBBC@AABBBC@BB????>AABBB:???<@BBBB3BB@BABADB@==:><??BB<@<ABCBB?B@@@AEC@C?CCC>C::8:???>BCBBBBBBBBCC???CCCCAAB@;@>==>>5;:??@A:A><<
@ATNG8:02904:06272
GATGGTAGCTCGCTGATGATATCTCCAGAAGATCAGGAACTCTAGAAGAATTCAGATTTTTAACACGAGAGTAAACGTAAAAAGAAGGTTTTACAAGACTCACGTTAACAATATTGCAGCAGTACGCACACAATCGAAGCGCAGTAAGGATGGCTAGTGTAACTAGCAAGAATACCACGAAAGCAAGAAAAAGAAGTACGCTATTAACTATTAACGTACCTGTCTCTTCCGAAACGAATGAGTACTACTCTCAGAGACACACTACCATCGAATCACGAAAGTCT
+
BBBB@CCCBC?DCAA@CBBCCBCBC@DCC@CCCBBB@B?BCC@@@C?CE?C?AAA@ABAB2B?BACCCCBB>>>7>ABCCDC5CB=B7;;;6;CD>B;<;CCCDC@B@BC@CBB?AAAABDDDDECCBBDBC?CBBB?BBBBBCBB?C@BBB?BCCCBBBB?BBBBBB@BB>@@A;??@@@;AAA>AAABB3BB@C?>>CAAAB7>:>=BB<><>@B@A>ADBBA@@<><@@@<BBB@BCCBBBBBBBBBBBBCAAABBBBBA@A<AC>==:=<<>AAA<AB@@
@ATNG8:02862:06325
GATGGTAGAGAGAGCTCTCTCATCGTACTCATTCGTTTCGGAAGAGACAGGTACGTTAATAGTTAATAGCGTACTTCTTTTTCTTGCTTTCGTGGTATTTCTTGCTAGTTACACTAGCCATCCTTACTGCGCTTCGATTGTGTGCGTACTGCTGCAATATTGTTAACGTGAGTCTTGTAAAACCTTCTTTTTACGTTTAACTCTCGTGTTAAAATCTTGAATTCTTACTAGTAGTTCCTGATACTTCTGGTGAGATATGCATGATGCTACCATGAATCACAACGGA
+
<>CE@DBABC;;:@;556;;<<<<=6666<<:=BBB@<AA=A@@@@CC@@=@@ABC?C?A@??4>>B@ABCA?;?533333$334;9:?5:;<=6;7//(/90/0//;;6;@B888??;8::<A=A==/////6A@AA<@@@??>>>>>>>>>;;:08661795:4;;?A>>@>>155<9;+;6=077==>/:::AA8?:=:::<<===5667-6//*/=5=6A=6<889/.-7729)-,,,--7-22626------7;9899988875;5;=::5/-,77*,,)-
@ATNG8:02867:06352
GATGGTAGATACTCGCTGATACACCCAGAAGATCAGGAACTCTAGAAGAATTCAGATTTTTAACACGAGAGTAAACGTAAAAAGAAGGTTTTACAAGACTCACGTTAACAATATTGCAGCAGTACGCACACAATCGAAGCGCAGTAAGGATGGCTAGTGTAACTAGCAAGAATACCACGAAAGCAAGAAAAAAGAAGTACGCTATTAACTATTAACGTACCTGTCTCTTCCGAAACGAATGAGTACGAGAGAGCACACGTGTCTACCATCGAATCACGAAAGTCT
+
55??;@DDCABBCCCAABCCCBBCC>BBB>;;;BBB?B@BBBCBAA=BB>A=ABBBBCCC3C=?@=BDDDCAA@8>?:;;;;*:@=A8B@@9@BB?BAACBBCBB>B?BB@CCC@CCBCBDDCCCCCCCCCC@DCCC?BABBBDCB>D@DBB@BCBBBCDD<?>BBBB>AA>@@A<@@???8?@A>ABFCCC)BB?B999BCB=>:?5;;=>1818>BA@=@CBAABB@C@CDD=BCC?BBBBBBBAAABBBBBBBBBBBBBBBBB?A;;;@<@BAAAAB<A:;:
@ATNG8:02870:06342
GATGGTAGTACATGATAGACGACACAGAAGATCAGGAACTCTAGAAGAATTCAGATTTTTAACACGAGAGTAAACGTAAAAAGAAGGTTTTACAAGACTCACGTTAACAATATTGCAGCAGTACGCACACAATCGAAGCGCAGTAAGGATGGCTAGTGTAACTAGCAAGAATACCACGAAAGCAAGAAAAAGAAGTACGCTATTAACTATTAACGTACCTGTCTCTTCCGAAACGAATGAGTACAGAGAGTACGATATGTCTACCATCGAATCACGAAAGTCT
+
5:>:59<?A@@?B:99=B;;>>955;:;6<99595.5.59::<<<7;;7;:;<944999*5;:ABBBHFCBBC?CDDDCCD5DB?B?AAA9ABC@CCCBGCCCC?B@BC>AAC@CCCBCCCCCBBBCBBCC@CCCC=BABBDCCC?C@CAA=ABC;:;DD@ECBBBC@CC@BBB=@?AAA<AAB<::999(:A?CBAABBCCC?B?BABB=<6;>B:;8;C@@@CC@D?BBD=BBC?B@@?BBBBBCB>>?CCDDC@ABBBB==:=@@AB@B?>>=@D;D:;:
@ATNG8:02875:06355
GATGGTAGCTCTGCTCTGACTCTCGTACTCATTCGTTTCGGAAGAGACAGGTACGTTAATAGTTAATAGCGTACTTCTTTTTCTTGCTTTCGTGGTATTCTTGCTAGTTACACTAGCCATCCTTACTGCGCTTCGATTGTGTGCGTACTGCTGCAATATTGTTAACGTGAGTCTTGTAAAACCTTCTTTTTACGTTTACTCTCGTGTTAAAAATCTGAATTCTTCTAGAGTTCCTGATCTTCTGGTGTCTGATCTGTATCACTACCATCGAATCACGAAAGTCT
+
55>C:=;?@===BBBCC;;;CCCBCDDC@A@A>ABCB>BB@C@C@@@BCF@CDDDC@CADDCCAC@CCECFECCC>AADDE5DD@AABC>CBAB?BCB>BC?AACEBC@BCDCCBCC@BDC?B@BDCCCCBB?BBBC@CCCBBCCCCBAABBBAD?BAC@CD=B?BBBBCBBBDADCCCC9@=A;;;:;:*:@@AB>BBECDCBBBB@CFFD5CCCBA=@=@A@BBBBBBB@B@BCCBA?5;;;5<CCBCKEBAACCBCCCCCCC@BBBBD?AABB;::5:AA@
@ATNG8:02879:06332
GATGGTAGACACGTGTGCTCTCTCGTACTCATTCGTTTCGGAAGAGACAGGTACGTTAATAGTTAATAGCGTACTTCTTTTTCTTGCTTTCGTGGTATTTCTTGCTTAGTTACACTAGCCATCCTTACTGCGCTTCGATTGTGTGCGTACTGCTGCAATATTGTTAACGTGAGTCTTGTAAAACCTTCTTTTTACGTTTACTCTCGTGTTTAAAAATCTGAATTCTTCTAGAGTTCCTGATCTTCTGGATAGCGACGCGATATACTACCATCGAATCACGAAAGTCT
+
:;@>7?BB@@A;;6;<<<>@A<<<<<666;;;9C?@@=@C?C@CCBBA@@6;9@<>9>=A<BD?C?AA?>983::6:>>>>+=@;=BBB>BBAA39800(095///(/88067:::9==52556A;AA>>>=?A=AA@@<???@@@@===@====;;188;9?A<@<@@@@?@DCD:>>@BC3?<@688DDD/@A@??3;;;;;<:<687(/999*8///;6<5:858<C;;7@;A:>>>?==:>==<@@???@@@@@<;;>>>>>?K>>?>>@=>==>?DE;@@==
@ATNG8:02885:06316
GATGGTAGACACGTGTGCTCTCTCGTACTCATTCGTTTCGGAAGAGACAGGTACGTTAATAGTTAATAGCGTACTTCTTTTTCTTGCTTTCGTGGTATTTCTTGCTTAGTTACACTAGCCATCCTTACTGCGCTTCGATTGTGTGCGTACTGCTGCAATATTGTTAACGTGAGTCTTGTAAAACCTTCTTTTTACGTTTACTCTCGTGTTAAAATCTGAATTCTTACTAGAGTTCCTGATCTTCTGGATAGCGACGCGATATACTACCATCGAATCACGAAAGTCT
+
45:<8<BBCDB:;6<966;?;;;>B965<;995>>@@=?D@D@BA@@A@@6;9A@A>A?AAAA>A>AAABBBA<C7BBCCC3BB?CBBB>B>>>)0///(//(333,39<288==>=>>;575;A<>;=///876AA>>:==<A==586::=<<<;916553//*/588=?><==A599<::,:.6/7<=<=/>@@EH8>>@>>===::4666-6///8285>?9=:AA83..*..339<//-/;;589??8:8<<>:;:??<::99=<<<=@;::;@???9????
@ATNG8:02887:06340
GATGGTAGCATCATGCATATCTCACCAGAAGATCAGGAACTCTAGAAGAATTCAGATTTTTAACACGAGAGTAAACGTAAAAAGAAGGTTTTACAAGACTCACGTTAACAATATTGCAGCAGTACGCACACAATCGAAGCGCAGTAAGGATGGCTAGTGTAACTAGCAAGAATACCACGAAAGCAAGAAAAAGAAGTACGCTATTAACTATTAACGTACCTGTCTCTTCCGAAACGAATGAGTACGATGAGAGAGCTCTCTCTACCATCGAATCACGAAAGTCT
+
99CG;CBDBDDCCEDCCCCCBBBBC@CCC?CCDC@@>A<@@CBBBB@BB?B=@@@:99::(9?BBBBCCBB>??8<?:;;;;*;B>B5;;;6;CC@DBBBCBBBC?B?BC@CCC?BBCCCCCCDDDDECBBCACCBB>A?@@@CBB?BACBB?BDCCDBAA@DCBBBB@BB?BBB>@?BCC;A99299898(9>=@999CCDB>;><@AAA:=:=BDBB@BCA@@BB@B@BCC>BBB?BBBBBCCBBBBBBBBBBBBAA==>=AA=@:;;@=@@AABDE@B999
@ATNG8:02891:06331
GATGGTAGTGTCATATGAGGAGTGTGTACTCATTCGTTTCGGAAGAGACAGGTACGTTAATAGTTAATAGCGTACTTCTTTTTTCTTGCTTTCGTGGTATTCTTGCTAGTTACACTAGCCATCCTTACTGCGCTTTCGATTGTGTGCGTACTGCTGCAATATTGTTAACGTGAGTCTTGTAAAACCTTCTTTTTACGTTTACTCTCGTGTTAAAAATCTGAATTCTTCTAGAGTTCCTGATCTTCTGGTATGACTAGTGTACTACTACCATCGATAACCTCGAGTCT
+
ABBB=<5;5565@BBBB:;99D@@BBABBBCBB?BAA@<BB?B?;;;BCCC?BAA55.439;<B?B@@@@B;;94<7444444#44.48:<3;;;:3=9;69B?BCCCCB>AAACCCCC>B@@<@?ACBBBCCCC>DCDC@BBBBCAAABCCCECDCC?BBB?BB=@=@@B<;<CCB<??@@?3?;?=;;;;;*<?AAB<BAA@DBBAAA5;;<;*;AA@A<A<AB=BBCCBCC@B>BBBCCD@BBC@BCDCBCCCBCCCCBAAAAA@>BAAA@;;4;;@@@@DB??
@ATNG8:02892:06350
GATGGTAGCTCACGTACGTCACACGTACTCATTCGTTTCGGAAGAGACAGGTACGTTAATAGTTAATAGCGTACTTCTTTTTCTTGCTTTCGTGGTATTCTTGCTAGTTACACTAGCCATCCTTACTGCGCTTCGATTGTGTGCGTACTGCTGCAATATTGTTAACGTGAGTCTTGTAAAACCTTCTTTTTACGTTTACTCTCTTGTTAAAAATCTGAATTCTTCTAGAGTTCCTGATCTTCTGGGATGTGTGCGCAGTGCCTACCATCGAATCACGAAAGTCT
+
:;BB:CCFCDCBBBBE;9;FGDCCBBBBBCAA=BBBB>BEAD@CBCCCBB?ACCCC?C?BCBB?C?BBCCCCCCC?BBBBB3AA>AAAB=BBBC@BBB@BB<>=@BBB?BBBBCCAB>A=>;@=@@@>A@>>;AAAA8<=>===>@@??B?;;;A<>>><@B<A<AAAABB@@@=@@@@@5@=A;;;;;;*:@888)88>:;;=7<>19887(59:8A;A;??;;==///<9=9<=788?;>>@H;E;;;>>A@A@?>>>><??D=A@@@A;@@AA@@@:@=>=
@ATNG8:02893:06327
ATGGTAGCTCGCTGATGATATCTCCAGAAGATCAGGAACTCTAGAAGAATTCAGATTTTTAACATCAGAGAGTAAACGATAGAAAAGAAAGGTTTTTACAAGACTCACGTTAACAATATTGCAGCAGTACGCACACAATCGAAGCGCAGTAAGGATGGCTAGTGTAACTAGCAAGAATACCACGAAAAGCAAGAAAAAGAAGTACGCTATTAACTATTAACGTACCTGTCTCTTCCGAAACGAATGAGTACGTGTGACGTACGTGAGCTACCATCGAATCACGAAAGTCT
+
:898=<<A>==<;;;=555;655;7;<<499:554393799///:6;9683/0///666'537---/////389;3;;;973333&237.505999(..-(-7--.3.33,367728::4::=><<>>>>>BBBBBB>@@BA=AB@?;;88/73<;<0557=7<>B<==>AAA=??:;;:4::8898)8::49A?>:*33.3...888884838666:>6<<AB@=@A999@@<@@BAA=BBC>@AAECCCAAABBCCCA@@CCCBBACCC@C@AAC?CCA@?>=5>???
@ATNG8:02894:06315
GATGGTATGCGTGAGAGAGAGACCCAGAAGATCAGGAACTCTAGAAGAATTCAGATTTTTAACACGAGAGTAAACGTAAAAAGAAGGTTTTACAAGACTCACGTTAACAATATTGCAGCAGTACGCACACAATCGAAGCGCAGTAAGGATGGCTAGTGTAACTAGCAAGAATACCACGAAAGCAAGAAAAAGAAGTACGCTATTAACTATTAACGTACCTGTCTCTTCCGAAACGAATGAGTACGAGAGAGCACACGTGTCTACCATCGAATCACGAAAGTCT
+
AC??>@CBCBDCBCBBECCCEBCC=CCF@CDCCBC?C<CECCCCC?@?@B?AABBBDDD2A?BAABCCBBBBA9@?9;;;;*<A>A>BAB:BCCACABACCDFD?B?BC@D?@>A@AACCBBBCCCCEBBD?DDCC<A@BBBBAD?C@CBC@BBBCBAAB?BBBCCB@CC??>>?BBCCC=?>?=@ABBB3CC@B>>>CCCCA=D8>>AA9=9=>BBB@BCBB@A@@C?BDC>CCC?BBBBBBCBBBBBBABBBBBBABBBBCD?B>=>><A@ABBBA<A;;;
@ATNG8:02895:06310
GATGGTAGATATATGCACGCTCTACCAGAAGATCAGGAACTCTAGAAGAATTCAGATTTTTAACACGAGAGTAAACGTAAAAAGAAGGTTTTACAAGACTCACGTTAACAATATTGCAGCAGTACGCACACAATCGAAGCGCAGTAAGGATGGCTAGTGTAACTAGCAAGAATACCACGAAAGCAAGAAAAAGAAGTACGCTATTAACTATTAACGTACCTGTCTCTTCCGAAACGAATGAGTACACATCGTCGTGTCGTGCTACCATCGAATCACGAAAAGTCT
+
<<CC@BBECCBBCCCDCBBBCCCCC?BCC?CCCB9;<<@CCDCCBB?BB@B@EBBBABBB1B@CBBBBDBBBBB>BC??@@@0?@=B=@@@9@BB@BBBCCCCCCAD@BB?BBC@CBCCCDCCCCCCCCCCD@CBBA>AAABBBBC?CACCC@CCBCBBCC@AAADCA?AC??=>@BBBBC=????BBBBB3BC?D?>>CBBB@<@=AA>>;>=A@CCB?BC@@ABB@C@DCC>CCC@BBBCCCBABDDBBBBBACBCBBBBCBC@CCBAB@BD@B::99-:===
@ATNG8:02897:06346
GATTGGTAGCTCTGGCTCTGACTCTCGTACTCATTCGATTTCGGAAGAGACAGGTACGTTAATATGTTAATAGCGATAACTTCTTTTTCTTTGCTTTCGTGGTATTCTTGCTAGTTACACTAGCCATCCTTACTGCGCTTCGATTGTGTGCGTATTGCTGCAATATTGTTAACGTGAGTCTTGTAAAAACCTTCTTTTTACGTTTACTCTCGTGTTAAAAATCTGAATTCTTCTAGAGTTCCTGATCTTCTGGATATGAGTGACTCGTGCTACCATCGAATCACGAAAGTCT
+
444.4.4;9:/---(----/5555555<<=>64/3/////(/72727:555554;;>?=:?8666668<8;:/-----(-6(--555$//7.9<==4>>;9495525;49666>>:??666BBB=AAB?A<@@@@@@BB?BBCC@A:999559994555555.5668==<@;==<>666<<8:49999'9.9.44444$48:<>8>655:94459.5555$55555056<;5666655<1616?<666255@7>>999CCCCC?@@@:66<CC@BAADC?BB999@@:AAAA
@ATNG8:02903:06310
GATGGTAGCGCACACATAGATACAGTACTCATTCGTTTCGGAAGAGACAGGTACGTTTAATAGTTAATAGACGTACTTCTTTTTCTTTGCTTTCGTGGTATTCTTGCTAGTTACACTAGCCATCCTTACTGCGCTTCGATTGTGTGCGTACTGCTGCAATATTGTTAACGTGAGTCTTGTAAAACCTTCTTTTTACGTTTACTCTCGTGTTAAAAATCTGAATTCTTCTAGAGTTCCTGATCTTCTGGACAGAGTGTGCAGATACTACCATCGAATCACGAAAGTCT
+
44<<8<=<<<;;@CCCCB@@@55559555:<@<@@@H>BA?=15555555.59:544)439:9:5<<<<0//;///=599999'9880889<4<;<<8=;;5;>16666?C@CCCCCCCC@CBB;@<@ABBABBB?AAAC@DBBBBBBBBBBBCCGFD@BBB?CB@D@BBBBBCBED?A;;;;.;<@5;;;;;*;@AAC;@;;;BB;;:?9?>?>,?===A>B>BC?;;;;;:B=A=BBAAAA>@AB?CBBBA;;9@A>?ABBBECBB?@;;:A?AACB@@B<B;;<
@ATNG8:02904:06351
GATGGTAGCTCACGTACGTCACACGTACTCATTCGTTTCGGAAGAGACAGGTACGTTAATAGTTAATAGCGTACTTCTTTTTCTTAGCTTTTCGTGGTATTCTTGCTAGTTACACTAGCCATCCTTACTGCGCTTCGATTGTGTGCGTACTGCTGCAATATTGTTAACGTGAGTCTTGTAAAACCTTCTTTTTACGTTTACTCTCGTGTTAAAAATCTGAATTCTTCTAGAGTTCCTGATCTTCTGGAGATACACATGATACTCTACCATCGAATCACGAAAGTCT
+
4:::3:55;>:@>>@?66:BB;;;@@@CCC;<7;AAB=BD@B@CCCCCBJ@CEBBB?A?ABBB?B?ABB?????@==????0@@*//////&/:882333-3?5;<<A@A=BAAAAABB??AD5;5:::;===>=BBAA<??====?===>>?===>:;;;=@A;?<?=>=>??AA:;<<;;-;1:1999::)::::;5<?AA@@;=//-/===,=;???=D=AA6;;@B>?><>;????>>:==D9;;;>>>=:///::9@@;;;C8=::996<>><:::08889
@ATNG8:02862:06395
GATGGTAGGAGACACGGTCGCACACGTACTCATTCGTTTCGGAAGAGACAGGTACGTTAATAGTTAATAGCGTACTTCTTTTTCTTGCTTTCGTGGTATTCTTGCTAGTTACATTAGCCATCCTTACTGCGCTTCGATTGTGTGCGCACTGCTGCAATATTGTTAACGTGAGTCTTGTAAAACCTTCTTTTTACGTTTACTCTCGTGTTAAAAATCTGAATTCTTCTAGAGTTCCTGATCTTCTGGATATGAGTGACTCGTGCTACCATCGAATCACGAAAGTCT
+
CCCC@CBB@CCABBCC@BABADDDCBDBBBDAA>ACCC>CC?C=BBCDDBB>BCBBB?C?AACA?A?AAAAACCCC>AACCD3BA?AABC>BBBC?B@@=@B@BBBBAA>AABB?BAA?BCA;?:=>>>>>>>=AAAA;>>?>@@??>@AAA@@@A<AAA=:85:;AA@?@A@@@;>>AAA5A<A<@@AAA/AAAAB7:;@@@AA@@@<@@@@/@<;;A=A=@?;@@BB@??:@:A>@@AA6::@;@DAA@????>>>C>??@A:949<?>?<@A==<AD:C:::
@ATNG8:02863:06398
GATGTACATGATAGACGACACCAGAAGATCAGGAACTCTAGAAGAATTCAGATTTTTAACACGAGAGTAAACGTAAAAGAAGGTTTTACAAGACTCACGTTAACAATATTGCAGCAGTACGCACACAATCGAAGCGCAGTAAGGATGGCTAGTGTAACTAGCAAGAATACCACGAAAGCAAGAAAAAGAAGTACGACTATTTAACTATTAACGTACCTGTCTCTTCCGAAACGAATGAGTACCTCTCAGACGCTCGTCCTACCATCGAATCACGAAAGTCT
+
><BBCCC?C>CCCCCD;66>CACCC?CCCC995:;>B@@?@??BB>A>@??99999(:8B@@AB@DAA@A9@><>>?2=@8<9>>>5>??;>;=>A@@>@<>:=?:?;;6;>BABAAAB@?@@AA>>:>>>D<@??@@@AA:>:?AA=A?>@?>>>:@A@A@@<@C>B;;7<<<AA9?<=666666(6:4;<=DD===788)/666//)/17;>==:=@?===><?<?BE:ABB990@;///38666?@??@??FB>>;?@@=@@@@A;@@?A9990;=;;
@ATNG8:02868:06374
GATGGTAGCGAGCGAGTGTGTATACCAGAAGATCAGGAATCTAGAAGATTCAGATTTTTAACACGAGAGTAAACGTAAAAAGAAGGTTTTACAAGACTCACGTTAACAATATTGCAGCAGTACGCACACAATCGAAGCGCAGTAAGGATGGCTAGTGTAACTAGCAAGAATACCACGAAAGCAAGAAAAAGAAGTACGCTATTAACTATTAACGTACCTGTCTCTTCCGAAACGAATGAGTACTGCGTCTCACTCTCGCCTACCATCGAATCACGAAAGTCT
+
55@<8<<BBCCCAAB@@>@@B@AAC=ABB@BCCAAA6;54488:@?BB=8A;:33337$98874B??@?8:9+:394444$5;49.555&59929:595??CD?C@CC?CCC>@@BBBAAAGECCCCCBCADBBC?A@CCCBAA=A>A@@<@BB@@ABB?BBBBBB?BE>AAB@BBBAA<@<=:=CFDE3BB<???;??@@@<@:>>A@<>;>AB@@=@AAABCB?B@CCC?BBB=@?CBBCC???A@@@AAEEBBBBD?B::8:???B?BBBBCCC>AB@@
@ATNG8:02868:06376
GATGGTAGCACACGAGATCTCATCGTACTCATTCGTTTCGGAAGAGACAGGTACGTTAATAGTTAATAGCGTACTTCTTTTTCTTGCTTTCGTGGTATTCTTGCTAGTTACACTAGCCATCCTTACTGCGCTTCGATTGTGTGCGTACTGCTGCAATATTGTTAACGTGAGTCTTGTAAAACCTTCTTTTTACGTTTACTCTCGTGTTAAAAATCTGAATTCTTCTTAGAGTTCCTGATCTTCTGGCGCGTATGTATGTCGCCTACCATCGAACTCTACGAAAGTCT
+
?;BB@BA@<@D@AB;6666<BA=AEDBCCDAA?BCCJ=CC@C@AA@CC;;9;AA<A9B@BAA<;>:>A>>:;999333333$393:;=B9B<A?598=9<>8899;@@=ABBBBCBB??@A<@<@@@AA;<;=A?=>5::=;;;>==;;;@?>>>188/)//*/,/9;;>>???055;AA2A9>688@>@/@A@AA7;:=<=<:;:<89>>=.;:::C<A<AD:=:7=<///5:5:=B==>=;<;=@AA>>>====>==??B<=::6:77/-)-36333;;;47723
@ATNG8:02874:06379
GATGGTAGTAGTACACTAGTCATACCAGAAGATCAGGAACTCTAGAAGAATTCATATTTTTAACACGAGAGTAAACGTAAAAAGAAGGTTTTACAAGACTCACGTTAACAATATTGCAGCAGTACGCACACAATCGAAGCGCAGTAAGGATGGCTAGTGTAACTAGCAAGAATACCACGAAAGCAAGAAAAAGAAGTACGCTATTAACTATTAACGTACCTGTCTCTTCCGAAACGAATGAGTACGTGTGACGTACGTGAGCTACCATCGAATCACGAAAGTCT
+
45:?7;BCCC@?@>C==?>>@B??@?B@@>@B@@AA=B>BBDBBAB@AC:D@B<<<;;;;);;@@BBCCC>;AA:?@ABCCC5CB?A>BAA7BBB>BBAACBDBB>A>BB@BCC?BBBBBDCCHGCCCBBBB@BBBB@BBBBBBBB@C@CBB?BFCDCCCB?BBBCBB@CB????=??BBA;BAA>ABCDD3BB?B:9:CAAAA<A;>>??=@<@@CCC?BDCBBA@9>9??@:@BB?BBBBBCCCCBBBCCAAABBBBAAABBB@B899D@DBABACC>CAAA
@ATNG8:02879:06381
GATGGTAGCTCTGCTCTGACTCTCGTACTCATTCGTTTCGGAAGAGACAGGTACGTTAATAGTTAATAGCGTACTTCTTTTTCTTGCTTTCGTGGTATTCTTGCTAGTTACACTAGCCATCCTTACTGCGCTTCGATTGTGTGCGTACTGCTGCAATATTGTTAACGTGAGTCTTGTAAAACCTTCTTTTTACGTTTACTCTCGTGTTAAAAATCTGAATTCTTCTAGATTCCTGATCTTCTGGTATACACACTCGCTCCGCTACCATCGAATCACGAAAGTCT
+
@ADD?CCCCCBCCBCCCCCCCCCCDCCCDDAA?ABCC>CC?B@CCDBBBD?CCFCC@C@CDBB?B?EDDECBCCB=:::::*;A=AABB=BCBA?ACB?BC?BBBBCDACCCDCCBB>BCC@C?CCDCCC@@?@CDD?BCCBDBBBCCCBBBBBB?CBB?BB?B@BBCCCCCDC@CCCCC<C?C;;::::*:CCDF<BBDCCCCCBB5;;;;*;AABEBEABC@CCEBBB?B?CCCBBB?CBB@CCCDCCCBCCBBB??>?BDAB?BBBBB>BCCBBBC=CAAA
@ATNG8:02879:06391
GATGGTAGTAGTACACTAGTCATACCAGAAGATCAGGAACTCTAGAAGAATTCAGATTTTTAACACGAGAGTAAACGTAAAAAGAAGGTTTTACAAGACTCACGTTAACAATATTGCAGCAGTACGCACACAATCGAAGCGCAGTAAGGATGGCTAGTGTAACTAGCAAGAATACCACGAAAGCATGAAAAAAGAAGTACGCTATTAACTATTAACGTACCTGTCTCTTCCGAAACGAATGAGTACGTGTGACGTACGTGAGCTACCATCGAATCACGAAAAGTCT
+
<<=C@DDCDBBBEC@<<?@><@;;<:>>?:=BB@@A?B899?;;<B:B>9>:<A@CCCCC3B=??AAA=?7777*734>@@@+==:>:>?>2><@=BAAA?B><=:<?@@<A@@;?>C=BBDDHCCBBBBBC>;;;@=@BB?@?9:5:>@@A<>>@@@??>?BBBA@@?9948@?9@=>>@7=000000000%0>;3828::DDC<><85790;:>ACBB>AA;::@A=@=?@?9?AA=AA@@AA999AA@BBBAAABBBBBBB?><?A?>>>@???99:9*9<<<
@ATNG8:02880:06394
ATGGTAGAGTATCATGTGTATCTCCAGAAGATCAGGAACTCTAGAAGAATTCAGATTTTTAACACGAGAGTAAACGTAAAAAGAAGGTTTTACAAGACTCACGTTAACAATATTGCAGCAGTACGCACACAATCGAAGCGCAGTAAGGATGGCTAGTGTAACTAGCAAGAATACCACGAAAGCAAGAAAAAAGAAGTACGCTATTAACTATTAACGTACCTGTCTCTTCCGAAACGAATGAGTACGTGTGACGTACGTGAGCTACCATCGAATCACGAAAGTCT
+
:<?7;;FA@?<@;;666@A@@@@A;>9<7555>;<7A:BCCFEBA?BC@C@CCEBBBBC5B@BCCCCGCCBBB<BCBGGGG1@B?BACCC;C::;;CCCCCCCB?B?BB?BBC?BCAABBCEBBBDCCCBB?BFDD<A@CBBBBD<@<@@@<@ECDCCCC@CCBBBB>BC?>?=577AA@9><<899999:%:=;;949==CCC?=<8???;?;>=BAA=ABBA@BB>A?BAB=BCC@CCBBBCCBBAAACDCCCCCCCAAAD@A=@999A?AA?@99939@@@
@ATNG8:02883:06373
GATGGTAGCATCATGCATATCTCACCAGAAGATCAGGAACTCTAGAAGAATTCAGATTTTTAATACGAGAGTAAACGTAAAAAGAAGGTTTTACAAGACTCACGTTAATAATATTGCAGCAGTACGCACACATTCGAAGCGCAGTAAGGATGGCTAGTGTAACTAGCAAGAATACCACGAAAGCAAGAAAAAGAAGTACGCTATTAACTATTAACGTACCTGTCTCTTCCGAAACGAATGAGTACAGTGAGTACGATATGTCTACCATCGAATCACGAAAAGTCT
+
55>>9=BBB@@@AA=>CCCCA@@BA445=55;9AB@8@<;?9=@>>9:=9B?EDA>?>;;.?;BAA???BB?>;37<::9:9'99245:<<2<<=7<@<699@BB?A:;;>@AC@BCBCCCBBABAAACCB@@=@AA>BBBABB;;4;=A;;5;A;:;A9;6:DDBBB>AB@BDC;??999+7=>8?BBBB3BC@C@@@??DDD=D;A???:>:=AC;;7;BA?@;;5:4:::54???@>??EC@AABAAABBBBCCDBBAAA@A?C8876:=;::6788)8:99
@ATNG8:02887:06364
ATGGTAGATACTCGCTGATACACCCAGAAGATCAGGAACTCTAGAAGAATTCAGATTTTTAACACGAGAGTAAACGTAAAAAGAAGGTTTTACAAGACTCACGTTAACAATATTGCAGCAGTACGCACACAATCGAAGCGCAGTAAGGATGGCTAGTGTAACTAGCAAGAATACCACGAAAGCAAGAAAAAAGAAGTACGCTATTAACTATTAACGTACCTGTCTCTTCCGAAACGAATGAGTACTGTATCTATGTGTGCGCTACCATCGAATCACGAAAGACT
+
==?;@BBBB@=A;666;;::<:@@5966:===<6605:?>@::8A<A?>A<?=<<;===,<9<=733399333(3799999$4=897@@@7@>A<AAA;<;AAB=@?CC?BBB@CCBBBCBCCCCCBBBDG@CBAA?AAAADFAA>B@C;;;;CCDCCCC@BBBCEB?BA@BBB9:9AAA;A@@;===???&=B?::9ABB@@@:>:>?EG<?<??BCB?BCBABBD@D@BBB>CCD@BCBBBBBBCCCBBBBBBBB>>>BB>>??BBABA6998=A@A<A;;;
@ATNG8:02889:06364
GATGGTAGTGTGTCTCTGAGAGTAGTACTCATTCGTTTCGGAAGAGACAGGTACGTTAATAGTTAATAGCGTACTTCTTTTTCTTGCTTTCGTGGTATTCTTGCTAGTTACACTAGCCATCCTTACTGCGCTTCGATTGTGTGCGTACTGCTGCAATATTGTTAACGTGAGTCTTGTAAAACCTTCTTTTTACGTTTACTCTCGTGTTAAAAATCTGAATTCTTCTAGAGTTCCTGATCTTCTGGGATGTGTGCGCAGTGCCTACCATCGAATCACGAAAGTCT
+
8:44.499444//////77/555555554944.488808:380559<=:;7;@@AB=C?ACCDAH@BBABBBCCD@CCDDD5DC8;;;A9AA?@9@>@<@C>ABBA@A699?E@BA@>@DD?B@BCCC;;;C?BBBD?AAEGEBBBDCBBC;;<B?@@A@CC@B@CEDCCBCBB5:::99*9<@;:9::;';?BAC>BBCCCBCC;;;;FFE5A@ACH?CBCC@BCCCC@@=@?BBAGCB?DBBC=B;;;BCCCCB@AABB?BBC?@@???;?:;;::A;BBB;
@ATNG8:02889:06378
GATGTTAGATACTCGCTGATACACCCAGAAGATCAGGAACTCTAGAAGAATTCAGATTTTTAACACGAGAGTAAACGTAAAAAGAAGGTTTTACAAGACTCACGTTAACAATATTGCAGCAGTACGCACACAATCGAAGCGCAGTAAGGATGGCTAGTGTAACTAGCAAGAATACCACGAAAGCAAGAAAAAAGAAGTACGCTATTAACTATTAACGTACCTGTCTCTTCCGAAACGAATGAGTACGTGTGACGTACGTGAGCTACCATCGAATCACGAAAGTCT
+
<<=BB8<ABBBAB;69@@CBBBBDE>DCD@AAAC;;6;?ABCBCAC@DC?C?BB>>?DDD3C?BBB???@A@AA;AAAAA@A2?A>B<BCB9CBB?BAAABBBAB>B?BB@BCD@CCAABBCDDDFBBBDCD?CDCC?AABBBA@?:@=@@A=@@ABBCCC@BBAA??<?B?AAB=@@:9:,7<;8889999%9=;<@@ACC>?>3635:=>5>:>=CDC@EBA@@AA;>;9995:AA???@BBBCBBBBBDDCCBCBBABAAB??>?AAAB?BBAA???8?@AA
@ATNG8:02896:06394
GATGGTAGACACGTGTGCTCTCTCGTACTCATTCGTTTCGGAAGAGACAGGTACGTTAATAGTTAATAGCGTACTTCTTTTTCTTGCTTTCGTGGTATTCTTGCTAGTTACACTAGCCATCCTTACTGCGCTTCGATTGTGTGCGTACTGCTGCAATATTGTTAACGTGAGTCTTGTAAAACCTTCTTTTTACGTTTACTCTCGTGTTAAAAATCTGAATTCTTCTAGAGTTCCTGATCTTCTGGGTCTCTCTCTCACGCACTACCATCGAATCACGAAAGTCT
+
99BC;CCCCBCDDCGAAC>=CBBCHABACCCBACCCC=BB@C@BBBBCBC>AAAAB?B?BBBD?C?BB@BBBBCC?BBBBB3BC?BABD>CCBB?@@?8@?299AAAB?BAAAAA??8>>@;?<AACA>>>A=?>?A;>>@????@@@@@A:<;A<;;;=@@<@=@@@?@A@@@;A@?CC;D=A:77665'7=666)//6///=76;=DCDC.@>=@A;A9@@<>=:9///9@5::>==@:==AB:@@AAAAA>>>@@@@?>>>B<>>>==596669=@6=88;
@ATNG8:02899:06361
GATGGTAGCGCGACGAGCGTAGACCCAGAAGATCAGGAACTCTAGAAGAATTCAGATTTTTAACACGAGAGTAAACGTAAAAAGAAGGTTTTACAAGACTCACGTTAACAATATTGCAGCAGTACGCACACAATCGAAGCGCAGTAAGGATGGCTAGTGTAACTAGCAAGAATACCACGAAAGCAAGAAAAAGAAGTACGCTATTAACTATTAACGTACCTGTCTCTTCCGAAACGAATGAGTACTGCGTCTCACTCTCGCCTACCATCGAATCACGAAAGTCT
+
//;;7<AAACCBBBBBCCCDCCAAA=BBC@C:;;BB?B@@@CCDBB?AB@G@CC@@ACCC3C?CCCCBBBCBBB<BBBCCCC5BB@B?BBC<CDDABBBBCCECC=B@CD@A@A?BBBBBCCCCCCDBBBCC?CCCC?BA@?@?>>:@?BAA@CCCCBCCC?CCCAAA?AA?DDE::9AA@;@A@>ABAAA3BB?B:98AB@@?;A:>>@@:=8==A:;6:B?@?AA>B@DDH@CAA>AAACCCCBAAABAABBBBCCBCC@CBB?BBBBC?BAA@;;;6;AAA
@ATNG8:02899:06377
GATGGTAGATACTCGCTGATACACCCAGAAGATCAGGAACTCTAGAAGAATTCAGATTTTTAACATCGAGAGTAAACGATAAAAAAGAAGGTTTTTACAAGACTCACGTTAACAATATTGCAGCAGTACGCACACAATCTAAGCGCAGTAAGGATGGCTAGTGTAACTAGCAAGAATACCACGAAAGCAAGAAAAAGAAGTACGCTATTAACTATTAACGTACCTGTCTCTTCCGAAACGAATTAGTACATAGATATACGTATAGCTACCATCGAATCACGAAAGTCT
+
44993:@DABBBBAAABBBBCCCDD>BCB??>:@9949?@??BAAA?DB?B?BB?>??>>(939<;788888;;=2844/8;;;;%66(/(.333'3..(.56668:22,216628:86;;;:CDCCCCBBBBBBC@CCAA>ABAAAAAB=A=A@@>@CCCCCCA?AA?CCC>@@=BBB9>>>==7?AA=ACCCC2CD?@878AAABD;@8=>AA:=9<>B:;7;B@@@BB?B?AAA<AAB;?=@AACDCBBGBBACCBBBBBBBBB>828<<<A<@?9::::1;;;;
@ATNG8:02900:06376
GATTAGCACGAGTCACTCATATCCAGAAGATCAGGAACTCTAGAAGAATTCAGATTTTTAACACGAGAGTAAACGTAAAAAGAAGGTTTTACAAGACTCACGTTAACAATATTGCAGCAGTACGCACACAATCGAAGCGCAGTAAGGATGGCTAGTGTAACTAGCAAGAATACCACGAAAGCAAGAAAAAGAAGTACGCTATTAACTATTAACGTACCTGTCTCTTCCGAAACGAATGAGTACTGCGTCTCACTCTCGCCTACCATCGAATCACGAAAGTCT
+
BCC?CCCBCBCCCCCCCCBBBBD@CCC>CCCCBA?B@BBCCCCC@CC@C?BCBAACCB2B?BAACCCCCAAA<ABBCDDD3BB?C@CCC:CCC@BAAFCCDBB?B@CD@BBB=BCCABCCCECECCCBBB@CCBB?BAAA@@@@9A?AAB@BCCCCAAC@CCCCCC?BB@AAA499>>=7?@><@@@AA2ACAC???CBCAA;>;>>BB7;7;ACCC@CB@@@;:29=@@@;AAA?BBBCCCCBBBB@@@BCC@AABBD?B;:8:CAAB?BBBBBBB=B@@@
@ATNG8:02903:06379
GATGGTAGATATATGCACGCTCTACCAGAAGATCAGGAACTCTAGAAGAATTCAGATTTTTAACACGAGAGTAAACGTAAAAAGAAGGTTTTACAAGACTCACGTTAACAATATTGCAGCAGTACGCACACAATCGAAGCGCAGTAAGGATGGCTAGTGTAACTAGCAAGAATACCACGAAAGCAAGAAAAAAGAAGTACGCTATTAACTATTAACGTACCTGTCTCTTCCGAAACGAATGAGTACACATCGTCGTGTCGTGCTACCATCGAATCACGAAAGTCT
+
DDCC?CCBBBCCCCCCCCCCCCCBA?AAB@CBCC;;7;=@A@AAAC@CB?B?BBBBCDCD3A@BBE?>@BBAAA<?>@BCCC5CC@C@CEE;CCD@CCBCBAA00-0;<<;@AB>ABCABBCDCC;;<CBCBACCCC?CCCFCBBB?B>A:;7;CCCCCCC?@??BCB@CC?BBB?BBBAA=AAA?B@AAA@)@@=00/;?BCBA<A=@@@A<B=@@C@@=@BBBABC?B?AAA;ABA?BBCBBCBCCBBCBBCBCBBBCBAACCC@???BB?BBBDBBB>BB??
@ATNG8:02904:06391
GATGGAGACACGTCGCACACGTACTCATTCGTTTCGGAAGAGACAGGTACGTTAATAGTTAATAGCGTACTTCTTTTTCTTGCTTTCGTGGTATTCTTGCTAGTTACACTAGCCATCCTTACTGCGCTTCGATTGTGTGCGTACTGCTGCAATATTGTTAACGTGAGTCTTGTAAAACCTTCTTTTTACGTTTTACTCTCGTGTAAAAATCTGAATTCTTCTAGAGTTCCTGATCTTCTGGTGTCTGATCTGTATCTCTACCATCGAATCACGAAAGTCT
+
000/:;;=;BBBBBCCCCBBBCDCDCBB?BCCC=CC?C@DCCCCCC?CCBBB?C?CCCC?C?CCBCCBBBB@BBBBB3BF?BABD>CCCC>AAD@CC699?CBB?BBBCBAAC>B??;?;>@>AA>??<AABA<@@@<;;@ADDAA>?@@@<@@@=AA<A=AA@AA??>@<@????5?:=9:6777)39,,,,',,,,,,56-..777)78:;=5:5::6:>:@;>>=A:>>@A@@:==A=B@=>=?@BCA????@@@@@@;A;=;>;997;9<;1;9:9
@ATNG8:02906:05779
GATTAGAGAGACTGTAGCGCACCCAGAAGATCAGGAACTCTAGAAGAATTCAGATTTTTAACACGAGAGTAAACGTAAAAAGAAGGTTTTACAAGACTCACGTTAACAATATTGCAGCAGTACGCACACAATCGAAGCGCAGTAAGGATGGCTAGTGTAACTAGCAAGAATACCACGAAAAGCAAGAAAAAAGAAGTACGCTATTAACTATTAACGTACCTGTCTCTTCCGAAACGAATGAGTACGATAGATCTCGTGTGCTACCATCGAACTTCACGAAAGTCT
+
CCB?CCCA@A@@ABAAADAAABB=BA@=@A@@;;9;>BAC;;8A?@@=A>?@?A@BBB3C@CDB???BC???:?ABBCCC1CC@B?CCD<CCC@CCCCCBBBC@C@CD@CBB?B@@@BCCCDCBBBCBAB?AA@@=AAACCCBC?C?CCC@CBCDCCCC?BBBBAA>AA=ABA;>>9999*9>=9999:9:%:=:7948==??C<=<=8AA9=:=?BBB?BBBBAA@;?;?A@9A::8:BBBCBCB???BA@?>>@?@8//.8825,--,(,,(,,,-99.5665
@ATNG8:02908:05769
GATGGTAGTCTCAGATAGTCTATAGTACTCATTCGTTTCGGAAGAGACAGGTACGTTAATAGTTAATAGCGTACTTCTTTTTCTTGCTTTCGTGGTATTCTTGCTAGTTACACTAGCCATCCTTACTGCGCTTCGATTGTGTGCGTACTGCTGCAATATTGTTAACGTGAGTCTTGTAAAACCTTCTTTTTACGTTTACTCTCGTGTTATAAATCTGAATTCTTCTAGAGTTCCTGATCTTCTGGTCTACTACACTGTACTCTACCATCGAATCACGAAAGTCT
+
<699;@>BBCBCCBBABAAAABCCCCDBB@AA;A@@@;@B?D@CCIICCC<;6=@@;?696;>=>8;9AB=B=AA@CCEDC3A@?AACD=AABA?@>A>BB>;;9DAB?CCECJDDD@BBB>B?BCCGBBBB@FCCC@DCCCBBB@@@AA;;;DB?DCC?BB=@;?@@?A?CBB?A@@@@3@=B;;:;:;*;>;:;/9@@A@ABAAAACCCD>BBB@@>@?BE@BBCCBBB@B@CBBCAA=??B?BBCBCBCBEDCDCCCBBBCB?A;;;@<@CBBBBC>B@@@
@ATNG8:02920:05793
GATGGTAGCAGACGTGACAGAGCGCCAGGAAAGATCAGGAACTCTAGAAGAATTCAGATTTTTAACACGAGAGTAAACGTAAAAAGAAGGTTTTACAAGACTCACGTTAACAATATTGCAGCAGTACGCACACAATCGAAGCGCAGTAAGGATGGCTAGTGTAACTAGCAAGAATACCACGAAAGCAAGAAAAAGAAGTACGCTATTAACTATTAACGTACCTGTCTCTTCCGAAACGAATGAGTACTATGTAGAGCTCTATACTACCATCGAATCACGAAAGTCT
+
5577388.//999//555////---(--(//)/;<;<=7;7:AA::8948=9==@@@=<===,<:>A@9:8?==>A8==:4444$4:294=>@7@DC@CBFCCFCCCAB?BB?BBB?BB@@@BCCCCCCBBC@@<?A@@?AAAABCBA>B?C998:CBBBCCDACBAAAA?AA?BBC@BBBBD?BA@>=>=??.>A?BBBBAABBC<>:====5:4:=@AA?AB@@@BB<@:===6?@@=ABBBBBA??9:9A@@?>???555=7773...6848855;;;5;<?>
@ATNG8:02923:05789
GATGGTAGAGTAGTCATGTGTATCTCCAGAAGATCAGGAACTCTAGAAGAATTCAGATTTTTAACACGAGAGTAAACGTAAAAAGAAGGTTTTACAAGACTCACGTTAACAATATTGCAGCAGTACGCACACAATCGAAGCGCAGTAAGGATGGCTAGTGTAACTAGCAAGAATACCACGAAAGCAAGAAAAAGAAGTTCGCTATTAACTATTAACGTACCTGTCTCTTCCGAAACGAATGAGTACGTGTGACGACGTGAGCTACCATCGAATCACGAAAGTCT
+
////)/979;7/////7979995557)///)/78/559=@BCCCCCCAAA?@?BC;:9449$97B@<@>9@::5905555555$5;.516==0>;;<?::;AAA?@=?>AB?C@@9=?<;?>@@BCCCCCDBB?BBBB?A@ACCBBC@G@C;;;;BCBBBBC@CCABBB?AC?BBB=?>CCC<A>?9>@?@@/@A;>>?ACCBAA>@?AA=><>@@@@@@=@>:;;>><@<@BB:?;;7888@DAA>:::>:;;@@AAA=>=AAB;>>>>@<@?>A:8:6:@@@
@ATNG8:02931:05805
GATGGTAGTATAGAGCTCTACATAGTACTCATTCGTTTCGGAAGAGACAGGTACGTTAATAGTTAATAGCGTACTTCTTTTTCTTGCTTTCGTGGTATTCTTGCTAGTTACACTAGCCATCCTTACTGCGCTTCGATTGTGTGCGTACTGCTGCAATATTGTTAACGTGAGTCTTGTAAAACCTTCTTTTTACGTTTACTCTCGTGTTAAAAATCTGAATTCTTCTAGAGTTCCTGATCTTCTGGGTGCGCTACAGTCTCTCTACCATCGAATCACGAAAGTCT
+
BBBB@BCBBCC@@ADDBBBCCCCBBCCBBDBB?BCEG>BA<@=@@@BC??=?DC@@>A?@ABD@C?BBBBCBB@A;??>?=.?A=;BAA:ABBB?BBCAEE=@>ACAA>>AB>><?>;?AA;A;?;;88:<<=@@@?<AABB???>>>?@@@:::=:;;:>?;?=@AA@???AD8>=CCC5A;A<>?>?>/>????058???AA@@@<@@@@/A;;<B=@<@@<AABBA@@:>:=@@>>=;??AA:===@@AA@@?AAAB??AAA<@<<=A<A?????A9A@>>
@ATNG8:02934:05763
GATGGTAGTATATCGCTCGCTATCCAGAAGATCAGGAACTCTAGAAGAATTCAGATTTTTAACATCGAGAGTAAACGTAAAAAGAAGGTTTTACAAGACTCACGTTAACAATATTGCAGCAGTACGCACACAATCGAAGCGCAGTAAGGATGGCTAGTGTAACTAGCAAGAATACCACGAAAGCAAGAAAAAGAAGTACGCTATTAACTATTAACGTACCTGTCTCTTCCGAAACGAATGAGTACACATCGTCGTGTCGTGCTACCATCGAATCACGAAAGTCT
+
ABDD@CCC:;:?>>A966>=;;?<7<59.5;9556.6./<:///=:=;8;79=944444$45:73384334;;;18843333$3:5:-333&39:5:::=:::8<;<?AC?DCB?BBCBEAACDCCCCBBCC?CCBB?BBBBBBBB?C?CAA?ACAEDCAA?AAACCC?AA?ACF@BBAA@;@==9::999(:A?DBA?@AAAA6:5;;=>5;7;@DCC@BBA@@CB?A?BBB>CBB?BBBBCCCCAABCCAAACBBBB???BBC@DAAAB?BCDD>>>:?A@@
@ATNG8:02941:05779
GATGGTAGGCGACATACATACGCGCCAGAAGATCAGGAACTCTAGAAGAATTCAGATTTTTAACACGAGAGTAAACGTAAAAAGAAGGTTTTACAAGACTCACGTTAACAATATTGCAGCAGTACGCACACAATCGAAGCGCAGTAAGGATGGCTAGTGTAACTAGCAAGAATACCACGAAAGCAAGAAAAAGAAGTACGCTATTAACTATTAACGTTCCTGTCTCTTCCGAAACGAATGAGTACGTGTGCGACGTGTCTCCTACCATCGAATCACGTAAGTCT
+
CBDD@CCC@EBBCBCCFCICCBCCC@BBC@CCCCA@=@@BCCCBDA>BA>C?BBBAAAA@0@?BBBDCCCCCCC>BCAAAAA0@B;B4;::.;AA<AEBBBCCBB@BABC?BBC>ACBBBBCCCCBBCCCDC@CBCC>@@BBCCCC@E?CBB@BCBDEDBB?BCBAAB?BB?BBB=??BBA;A??9>@?@?2@A=AAAACBA>>;>>BBB><A<A?C=A?@BBBBCD@B@BBD>CBB=@@B@@?AAAAABAABCBBAABBC?CCC=@ACBB>B?@@A@A=@@@C
@ATNG8:02942:05777
GATGGTAGCGAGCGAGTGTGTATCACCAGAAGATCAGGAACTCTAGAAGAATTACATGATTTTTAACACGAGAGTAAACGTAAAAAAGAGGTTTTACAAGACTCACGTTAACAATATTGCAGCAGTACGCACACAATCGAAGCGCAGTAAGGATGGCTAGTGTAACTAGCAAGAATACCACGAAAGCAAGAAAAAGAAGTACGCTATTAACTATTAACGTACCTGTCTCTTCCGAAACGAATGAGTACGAGAGATCTCGTGTGCTACCATCGAATCACGAAAGTCT
+
::;;5:>=65555545:<<:8:.---(--8079;;/0+/398:899747:6;+//88/33333$313//99///:88/85------#///0666*6/3,39333:755+2-52+25=5::??@@AB@BCC@@A:;4;A;;5;AA@@BBB>B=A;;5;ABA@@@B?BAAB@?;??;??@;>::99*9<<5;=<><,<?/73:7339=86<6;;0/)/6::009><<<<<=A2929>>6===8=@@::8??;<0//88<888;:88833.3:>><7:7<<;;;,:?>=
@ATNG8:02944:05775
GATGGTAGCAGACGTGACAGAGCGCCAGAAGATCAGGAACTCTAGAAGAATTCAGATTTTTAACACGAGAGTAAACGTAAAAAGAAGGTTTTACAAGACTCACGTTAACAATATTGCAGCAGTACGCACACAATCGAAGCGCAGTAAGGATGGCTAGTGTAACTAGCAAGAATACCACGAAAGCAAGAAAAAGAAGTACGCTATTAACTATTAACGTACCTGTCTCTTCCGAAACGAATGAGTACTATGTAGAGCTCTATACTACCATCGAATCACGAAAGTCT
+
;=BC@DCCBCCCCCCCCCCCICCCD@BBC@CBBA@@>B?BCCAAAB?BA?B?999??CCC3C?ABCACCCD?>>:>@ABCCC5CB=B5;;;6;EI@BBBDDEECC@C?CB?BBC?CBAAABBBDBCEDDCCC?CCBB?BA@@@BCC@C@CAB>BCBBBDBB?BBBBAB>AA?BBB>@@@@@8A@A=ADCCC3BB?B>>>@AC<<:><@?CB;>;>@CCB@BCAAAAA=@>ACC>BBB?BBBBBCDAA@BBBCBABA@@@@@@>>><>C>>><@A>=ADD>C999
@ATNG8:02951:05794
GATGGTAGGCGTGTGATAGTCTGCCCAGAAGATCAGGAACTCTAGAAGAATTCAGATTTTTAACACTGAGAGTAAACGTAAAAGAAGGTTTTACAAGACTCACGTTAACAATATTGCAGCAGTACGCACACAATCGAAGCGCAGTAAGGATGGCTAGTGTAACTAGCAAGAATACCACGAAAGCAAGAAAAAGAAGTACGCTATTAACTATTAACGTACCTGTCTCTTCCGAAACGAATGAGTACGATGAGAGAGCTCTCTCTACCATCGAATCACGAAAGTCT
+
>>CB@BDC@CBBB9;9BBCA@ADD@8CCCACC;;;B>B?CDCDBBB?;;9;>BB@;;;;;'0:=;0000/?:<??8?:0...)-.)-(---&--7389344;;BB>A;AA<>>>;>>>BBDD????@B>>>@<?@?@<;::?@@:;8;=ACE@CAAAABBC?CA@@BB?BB?BBB<>>>9:18//*/:>>>,761;;;;BA>>=<?<?AAA=A<A87885;;>>??>=A<@AB:ABB?A@@@00/=?9;?A:::=>::;::==>A<ABAAA<BA>>>??9?;;;
@ATNG8:02953:05775
GATGGTAGTGTCAGTGCGCGTCGTCCAGAAGATCAGGAACTCTAGAAGAATTCAGATTTTTAACACGAGAGTAAACGTAAAAAGAAGGTTTTACAAGACTCACGTTAACAATATTGCAGCAGTACGCACACAATCGAAGCGCAGTAAGGATGGCTAGTGTAACTAGCAAGAATACCACGAAAGCAAGAAAAAGAAGTACGCTATTAACTATTAACGTACCTGTCTCTTCCGAAACGAATGAGTACGTGTGACGTACGTGAGCTACCATCGAATCACGAAAGTCT
+
//??7<ACB?@@555;>CCCBBBBB@CAA?;;;;:@2:69CG9:5@299595;<773333$32;9:<;??>;;<)7344444$49392555&5994;966=BBAB>B@AA=AA@:@AAABCCCCCCBCBBAA>??;;6;CCCDBCB@C@BAA=AABBBDDE@CCCBBB?BA?BCC@BBBBC>AAA>AAAA@2@B?BAAACBAAF8;8;>@@=D=A;AAB?BCA@@AA>@=AAB=AEF@CB??@BBBBBBBBBBA@??BBAAABB@=@000>?@@@@???5===9
@ATNG8:02906:05830
GATGGTAGACATATCGTACTCTCTGTACTCATTCGTTTCGGAAGAGACAGGTACGTTAATAGTTAATAGCGTGCTTCTTTTTCTTGCTTTCGTTGGTATTCTTGCTAGTTACACTAGCCATCCTTACTGCGCTTCGATTGTGTGCGTACTGCTGCAATATTGTTAACGTGAGTCTTGTAAAACCTTCTTTTTACGTTTACTCTCGTGTTAAAAATCTGAATTCTTCTAGAGTTCCTGATCTTCTGGGCAGACTCTCACACGCCTACCATCGAATCACGAAAGTCT
+
BBBB?BBBEGCBBBCCCCCGCBBBCCEFGBBB@BDBD>BB@B@A@A;<=B8;;BBB?B>BBBB8C7BBBF998@<6<@F>C1?@<ABAA8?9:/9;@7923;179;;AA<=?@>>=??=B>?;@=@@=;;;?@=@=>>;>??>>>@@@@B>=999<69:::88188=>?????AB;?>AAA2>:=4:9898):;:;<5<>>:;:;;//)////(/<>>?<?=@@;@BCE;;;=B=AA???A=?@?A9@@???@@@@AB??@?<?>>:<:;;;<??A@:;;6;>?A
@ATNG8:02909:05858
GATGGTAGTGATACAGATCAGACACCAGAAGATCAGGAACTCTAGAAGAATTCAGATTTTTAACACGAGAGTAAACGTAAAAAGATGGTTTTACAAGACTCACGTTAACAATATTGCAGCAGTACGCACACAATCGAAGCGCAGTAAGGATGGCTAGTGTAACTAGCAAGAATACCACGAAAGCAAGAAAAAGAAGTACGCTATTAACTATTAACGTACCTGTCTCTTCCGAAACGAATGAGTACGTGTGCGACGTGTCTCCTACCATCGAATCACGAAAGTCT
+
56DH@CAAACCCDCCCCCCGGCBAC@ABB?BBCBBB@C@BCB889C>A@8AA:98@=99:+:6;BBCCCBDBCC9>?>@@@@,9B?B;C@C2CDC@C@AACCDDD?C?CC?BBC@CBBAAACCBBBCCCCCC@CCCC?BAAADD??;A=A@@>@CCCCBBB@CCCCCC@BB???@?BBABA8???<?DDDD/FC@C?>>BBCDC?B>AAAA<A;A>BAA<ABAAABB@B?BCC>CCC?BBAAACCBBBAAA@@AA898B><9<@A>ABBA@<AAAAADE>E;:9
@ATNG8:02920:05840
GATGGTAGGACGAGCGTCTGAGAGGTACTCATTCGTTTCGGAAGAGACAGGTACGTTAATAGTTAATAGCGTACTTCTTTTTCTTGCTTTCTTGGTATTCTTGCTAGTTACACTTGCCATCCTTACTGCGCTTCGATTGTGTGCGTACTGCTGCAATATTGTTAACGTGAGTCTTGTAAAACCTTCTTTTTACGTTTACTCTCGTGTTAAAAATCTGAATTCTTCTAGAGTTCCTGATCTTCTGGATACACTCATGTGCACCTACCATCGAATCACGAAAGTCT
+
56DFAECB?B;;9=CBBCCCCBBB?DCBBC::;:CCD>CB?C@CCCCCBB@DCCBC>B@CCCC=B=CGBBCCCCC?B@DDD5CB@BBCB>BB@B@CCC@BB@@@@A@A=@BC::9:F@CBA?C?CBBBCA@A?BBCC@BBBBBBBBBBABABAAA<CCC>CC?B?CCCCCCDCC@CCCCC;B>B;:::::*:DDDD=BBBBFFCAAA4:;;;*;???A>B?BE?BBB@AAC?B@BBCDDB?BBC@CCCCCBCCC:::EECC?ABAAA???B?BCCCCCC>CBBB
@ATNG8:02922:05843
GATGGTAGCGCACACATAGATACAGTACTCATTCGTTTCGGAAGAGACAGGTACGTTAATAGTTAATAGCGATAACTTCTTTTTCTTTGCTTTCGTGGTATTTCTTGCTAGTTACACTAGCCATCCTTACTGCGCTTCGATTGTGTGCGTACTGCTGCAATATTGCTAACGTGAGTCTTGTAAAAACCTTCTTTTTACGTTTACTCTCGTGTTAAAAATCTGAATTCTTCTAGAAGTTCCTGATCTTCTGGGTCTCTCTCTCACGCCACTACCATCGAATCACAAAGTCT
+
<<>>?CCCDDCCAA@DCCCDFCCCCCBBBBAA6=955/5<9?8==>C>A=<>??>>:>255<<5;597:9///;4::2/////$4::1:444)44447;4:9)4<.45::=@8;;;<<@@A6:9>:=5@@=9=@69.9<55.5;;566;;>>><=====:6669=<==59;8333:::5:88888'85:7;;:;;)55;==2<544444444.4444$49944.56<<750///)//)/49:;;99.5544(4<<<<==<::=<//)////:49566;7<<<65505<;;
@ATNG8:02923:05824
GATGGTAGTACATGATATACGACACCAGAAGATCAGGAACTCTAGAAGAATTACAGATTTTTAACACGAGAGTAAACGTAAAAAGAAGGTTTTACAAGACTCACGTTAACAATATTGCAGCAGTACGCACACAATCGAAGCGCAGTAAGGATGGCTAGTGTAACTAGCAAGAATACCACGAAAGCAAGAAAAAGAAGTACGCTATTAACTATTAACGTACCTGTCTCTTCCGAAACGAATGAGTACAGAGAGTACGATATGTCTACCATCGAATCACGAAAGTCT
+
5:=>8==CA@;=CBBB;;9D@>?@B<?;C9@;669<494;::::>@<<:*0)----/////$/378444444??>398/0000'0/)/399:/:8:6:;///:8<;0/*/:6;//*/;::>CCDC@AACCBBDFCBCF@DBBBBBBB?B?B;;8;CCBCCCC@CDDGCC@CB?AA@798@@?9A?=9;;;;;,00)0//6:;3446;6;888.3059A@@>AA@?@@A=A;@@@:==@4;:9;A@ABBCBBBBBB???B???BBBB?A@??>9?@?865A7?@@@
@ATNG8:02924:05822
GATGGTAGCGCATATCAGCGCAGCCCAGAAGATCAGGAACTCTAGAAGAATTCAGATTTTTAACACGAGAGTAAACGTAAAAAGAGGTTTTACAAGACTCACGTTAACAATATTGCAGCAGTACGCACACAATCGAAGCGCAGTAAGGATGGCTAGTGTAACTAGCAAGAATACCACGAAAGCAAGAAAAAGAAGTACGCTATTAACTATTAACGTACCTGTCTCTTCCGAAACGAATGAGTACGATGAGAGAGCTCTCTCTACCATCGAATCACGAAAGTCT
+
BBBB@C@?@<@B;;;A@BBCCCCCC=CFEAGCCCAA?@@CBBBBBD>AB9:3:=;9499:'::BBCDBA;5900*0700000$///)///&//5.5<<<>?>=B6;5;:5;@@>AABBB@@ACCCCCCCCC@CCBB=BABBCCCB@C@CAA?ACCBBBBC@CCCBBA?CD@AAA?BBCCA:999;?AABB3BBABBBBCBBBC?B?BBCC>A>A@DCBBCCCCBDC:;:;BC=CBB@CCCCCBBBB?>=BBBAAA???BBAC@A=AAABC??=A@@@@9@@@@
@ATNG8:02926:05815
GATGGTAGTACATGATAGACGACACCAGAAGATCAGGAACTCTAGAAGAATTCAGATTTTTAACACGAGAGTAAACGTAAAAAGAAGGTTTTACAAGACTCACGTTAACAATATTGCAGCAGTACGCACACAATCGAAGCGCAGTAAGGATGGCTAGTGTAACTAGCAAGAATACCACGAAAGCAAGAAAAAGAAGTACGCTATTAACTATTAACGTACCTGTCTCTTCCGAAACGAATGAGTACAGAGAGTACGATATGTCTACCATCGATAACCTCGAGTCT
+
ABAB?CABBBACCGCCCCBA;;;@<7<>>9=@;;;;7;:@==<@>A=?@=@=?BBBBCCA.94956<<;;<?>@=CCBBBBB2AA@D<AAB3A@B?BBCCBCDAA?A@CC@BBB@@CABEBBBBBBBDDCCC?CCCC?BBCCCCCC@B?BBB=AABBBBCC?BBB<<;?@@=?AB<BA@@@9?>>=ACCCE3??<?:99?:=9>8>8:=>B17148@@C?B;:99>D;@=@EG=BBB<;99?A@BBBCBCBCB@@@CBBBBABAA=@@@@AAA=A;?>?==9;<
@ATNG8:02927:05832
GATGGTAGACACGTGTGCTCTCTCGTACTCATTCGTTTCGGAAGAGACAGGTACGTTAATAGTTAATAGCGTACTTCTTTTTCTTGCTTTCGTGGTATTCTTGCTAGTTACACTAGCCATCCTTACTGCGCTTCGATTGTGTGCGTACTGCTGCAATATTGTTAACGTGAGTCTTGTAAAACCTTCTTTTTACGTTTACTCTCGTGTTAAAAATCTGAATTCTTCTAGAGTTCCTGATCTTCTGGAGATACACATGATACTCTACCATCGAATCACGAAAGTCT
+
55==:>BCCDAAACCBABCCAAACHCBBCCAA@ACDL>CC@C?CBA@@BC?BBAA@=@;@@@A>A@CBBBBBBBB?BBBBB2AA<@@@@9@@>><?BB?BB?9899BC?DCBB????==<=<A<@@@A@>>><AB@@;@@AA===ADAAAC@@@A<>>><@@<@=A@@@<<<AA<>>>BC5A:=8<>>>>/=>:::3;>>=@@A78749:9;+;?BBB=A=AA<AA??=<<;A;><>>>A:==@;<<<AAAAAAA=?=@@AAAAA;==>AA<>>>?=<;5=<<=
@ATNG8:02927:05842
GATGGTAGTACATGATAGACGAACCAGAAGGTCAGGAACTCTAGAAGAATTCAGATTTTTAACACTGAGAGTAAACGTAAAAAGAAGGTTTTAACAAGACTCACGTTAACAATATTGCAGCAGTACGCACACAATCGAAGCGCAGTAAAGGATGGCTAGTGTAACTAGCAAGAATACCACGAAAGCAAAGAAAAAGAAGTAACGACTATTAACTATTAACGTAACCTGTCTCTTCCGAAACGAATGAGTAACAGAGAGTACGATGTGTCTACCATCGAATCACGAAAGTCTA
+
@ADD@CCDCCCBBBCBDDBBBC@B?BBB?B@BBBB?B=AABBBBB?BB@B@CBA@@@?@,?;?B;:::5;>;:;2::;;===,00+/4999.6166(37333789@9?;?C<@@A>;9858899777==>>>A:>>??69;=:A@;;;3;8==B?B????AAA?AAAA@B=AB?99:?@@?==5;899(5999:)6727./).;;8686:?;?>>>=<7;///)//669<<<=.6.58=09??8=99:995:::=??;:9885555558857279:;>::99;<9<1;:555
@ATNG8:02928:05832
GATGGTAGCGCGACGAGCGTAGACCCAGAAGATCAGGAACTCTAGAAGAATTCAGATTTTTAACATCGAGAGTAAACGTAAAAAGAAGGTTTTACAAGACTCACGTTAACAATATTGCAGCAGTACGCACACAATCGAAGCGCAGTAAGGATGGCTAGTGTAACTAGCAAGAATACCACGAAAGCAAGAAAAAGAAGTACGCTATTAACTAATAACGTACCTGTCCCTTCCGAAACGAATGAGTACGTGTGCGACGTGTCTCCTACCATCGAATCACGAAAGTCT
+
55>>:>BBBCBBCCCCCCCCCB@@@;@BB>B@@B@@<?=AAC;;;D@CD?C???::8===,?=A:98B;;;7377)7768888'//(/3889/98:5:;;::::85/58991:<<9>>>>CDDCCBBFDDCBB?CBCC>@AAABAAB?C?CBB?BBBCCAC?=CAACBB@BB?AA@;?>>>>8?@@<@@@@@2@A?B866A?<=>6<8==B=@@<@@BBB?BCBBB>B?A@AAA<ACC@GBAAABBBCCBBACAAABAAAAB?@@A:??<<==DA9<:990:=<<
@ATNG8:02929:05837
GATGGTAGTACATGATAGACGACACCAGAAGATCAGGAACTCTAGAAGAATTCAGATTTTTAACACGAGAGTAAACGTAAAAAGAAGGTTTTACAAGACTCACGTTAACAATATTGCAGCAGTACGCACACAATCGAAGCGCAGTAAGGATGGCTAGTGTAACTAGCAAGAATACCACGAAAGCAAGAAAAAGAAGTACGCTATTAACTATTAACGTACCTGTCTTTTCCGAAACGAATGAGTACAGAGAGTACGATATGTCTACCATCGAATCACGAAAGTCT
+
55AA9BDBBBBB;;9<<<>;>>:<<5;;<6;;>5555;5;<<<=<<5:838433444444$55:A>>CCDFBAA>ACBCCCC5@@?AADDF;DEE@AAACDCCCC@B?CC@CED@B@;;;@@@AAA;;;ACC?CDCC@BBBCBBCB=A>A::7;CCCCCCD?BBACCC@BB?CAA>AACCC=A<<889887(7@<BAAADCCAB<?<?ACC<><??CCC?BAA;;;;.;@??@8@<;7;AACCCBBCCAABCCC@@@ABA@@@:959AABB@BBBAACD>D???
@ATNG8:02944:05844
GATGGTAGGCGACATACATACGCGCCAGAAGATCAGGAACTCTAGAAGAATTCAGATTTTTAACACGAGAGTAAACGTAAAAAGAAGGTTTTACAAGACTCACGTTAACAATATTGCAGCAGTACGCACACAATCGAAGCGCAGTAAGGATGGCTAGTGTAACTAGCAAGAATACCACGAAAGCAAGAAAAAGAAGTACGCTATTAACTATTAACGTACCTGTCTCTTCCGAAACGAATGAGTACTGCGTCTCACTCTCGCCTACCATCGAATCACGAAAGTCT
+
55==8=BB?BCDDLEBCCHFBBBCC?BAA?ACADBB@B?BBDCCBC?AB?B@DCGCCCBB5C?CCCCCAAADCC<BB@@@@@0@D@D@CCC:BBB>BBBBCDCCC?B?BB?BBB?BBBABBCCCDCCCBCCC@CCCC?@?CB@@AA<A>B@A<@BBCCCCD@CCA@A@@CC@BBB=??A@@:AA@>@BBBB3BD?BA@ACDCCC<><?ACB:>:>BDBB>BB@@@BB?B?BCC?CCD?AABBCBBBBCDCCBBBBBBBBBC@CDD@CAAAC@FC@@:;:/;;;;
@ATNG8:02950:05855
GATGGTAGAGTATCATGTGTATCTCCAGAAGATCAGGAACTCTAGAAGAATTCAGATTTTTAACACGAGAGTAAACGTAAAAAGAAGGTTTTACAAGACTCACGTTAACAATATTGCAGCAGTACGCACACAATCGAAGCGCAGTAAGGATGGCTAGTGTAACTAGCAAGAATACCACGAAAGCAAGAAAAAGAAGTACGCTATTAACTATTAACGTACCTGTCTCTTCCGAAACGAATGAGTACACACTCTCATATGACACTACCTTCGAATCACGAAAGTCT
+
CBAD@DCBBCCDCCC:;;CCCCCCC?CDD@BCBC::6:?AABBB@@<@@=@ADDDBBBBB2B?BCCCCCCCAA@8>A:;;;;*;A=A=@@@0@BA?BDDCBBCBB?B>B@>B??=?FBBBBCCCDBBCCFDD@BBCC?CAAABA@@>B@CDD@CBBBBDCC?CCAAAA?BB?>??=??<<;3?>>;>CCCC3BB?B999CBB@@<@@BAAD8;7:?BBB>BCBBBCC@D@BBB=CBB@B@BBBCBBBBBBBBAAADBCBBBCCCC@C?AAB@BBBCBBA<AB;;
@ATNG8:02952:05853
GATGGTAGACATATCGTACTCTCTGTACTCATTCGTTTCGGAAGAGACAGGTACGTTAATAGTTAATAGCGTACTTCTTTTTCTTGCTTTCGTGGTATTCTTGCTAGTTACACTAGCCATCCTTACTGCGCTTCGATTGTGTGCGTACTGCTGCAATATTGTTAACGTGAGTCTTGTAAAACCTTCTTTTTACGTTTACTCTCGTGTTAAAAATCTGAATTCTTCTAGAGTTCCTGATCTTCTGGGTGCGCTACAGTCTCTCTACCATCGAATCACGAAAAGTCT
+
<<@B?B@ACAB;;6>>>?CABACBBCBBB?;?:CAA>;5;6;9?899:==9=<<BB>B:==?@4>;938:9?;88477788)8<6A=:9.600/(//618;6<=A=>;7858<<<=>:>AA;A<@@;;;AAA;;;;>5;;==::887<=<;:9:=:=<=:>?;><>@CC?888A;=;;:;1:9>9=====.=?@@@:@@>==;76//,/@@@,=;>>A=A<@@<>>???@A7;7;>?A??;;:::1///<<==>>=>?A==>::726,,,9,,,,,,,,,(,99/
@ATNG8:02954:05820
GATGGTAGTGATACAGATCAGACACCAGAAGATCAGGAACTCTAGAAGAATTCAGATTTTTAACACGAGAGTAAACGTAAAAAGAAGGTTTTACAAGACTCACGTTAACAATATTGCAGCAGTACGCACACAATCGAAGCGCAGTAAGGATGGCTAGTGTAACTAGCAGAATACCACGAAAGCAAGAAAAAGAAGTACGCTATTAACTATTAACGTACCTGTCTCTTCCGAAACGAATGAGTACTGCGTCTCACTCTCGCCTACCATCGAATCACGAAAGTCT
+
ABCC@CCCBBBCCCCCBCBGEEDCD@CCC@BBDCBB@B@CBBBBBG?BB?C@BBAA@???1A@BBCBCABC?>>5<=:;<<;*;@=@5;;;*;A@?DBCBIDICB?B?CC?BDB>BBBBDBBBCCCCCCCCC?CDCC?BBBBCCBB?C@CBB?BBBBCCBC?CBBACC??<?BB<@A???8?@A?BBCCC3CC@B???BCCCC>;7;;AA5;7;>BAB>AA@@@BB?A>ADD?CCC?AAACCCCBBBBBBBABBABBBCC@BBB@BFBBB@BBAABCC=CBBB
@ATNG8:02912:05885
GATGGTAGACACGTGTGCTCTCTCGTACTCATTCGTTTCGGAAGAGACAGGTACGTTAATAGTTAATAGCGTACTTCTTTTTCTTGCTTTCGTGGTATTCTTGCTAGTTACACTAGCCATCCTTACTGCGCTTCGATTGTGTGCGTACTGCTGCAATATTGTTAACGTGAGTCTTGTAAAACCTTCTTTTTACGTTTACTCTCGTGTTAAAAATCTGAATTCTTCTAGAGTTCCTGATCTTCTGGACGACGCGCACTGACACTACCATCGAATCACGAAAGTCT
+
55==9=AA@CC>==>0//<;:/99@:99AECC@CCCB<AA<@=A@@@?@A?ABBBB?B?AAAA>A>?@CBBBBBB?BBBBB3BB=??BC:<>AA:?90*/>)///6881688888:@<>?A9@<>A>>>@AA=AA==8=;;7<///66=76878=:=>>:>>5;5:???>>=;;5666AA2<4;68899:+9<==>6<9::<==;9:8====.:7:9>9>4>>:>887///5;388<9;;-//6069<8>>=9;9///=;;:;:A::;;;613---39;47333
@ATNG8:02915:05897
ATGGTAGGTGCACATGAGTGTATCCAGAAGATCAGGAACTCTAGAAGAATTCAGATTTTTAACACGAGAGTAAACGTAAAAAGAAGGTTTTACAAGACTCACGTTAACAATATTGCAGCAGTACGCACACAATCGAAGCGCAGTAAGGATGGCTAGTGTAACTAGCAAGAATACCACGAAAGCAAGAAAAAGAAGTACGCTATTAACTATTAACGTACCTGTCTCTTCCGAAACGAATGAGTTCGTGTGCGACGTGTCTCCTACCATCGAATCACGAAAAGTCT
+
:::8=@@>@BC>@===>CCBCBAB?@?C:;;:><;8<:==<>B?@>?C@D@CDCCCCCC5A?AHBBAFEDCCF>D@;;:::*9C@DACCC;CCC@CCBBBAAAB?B@BB?BAA>ADCBCBCCBBCCCCCCDACCBB?BBCCBBBD@C@C@@??CBBABBA@CCCCCC>AA>ACC?AAADC>AA@;99999(9@<AAA@CCBBB?B?>ABC<A<@@C::8;B@@ACD@D@CCC>CCC?BABA@>ABAAABBBBBAABCBBB?BBC>AABA@<;;9:6666)8<<:
@ATNG8:02917:05868
GATGGTAGCTCTTCTCTGACTCTCGTACTCATTCGTTTCGGAAGAGACAGGTACGTTAATAGTTAATAGCGTACTTCTTTTTCTTGCTTGCGTGGTATTCTTGCTAGTTACACTAGCCATCCTTACTGCGCTTCGATTGTGTGCGTACTGCTGCAATATTGTAACGTGAGTCTTGTAAAACCTTCTTTTTACGTTTACTCTCGTGTTAAAAATCTGAATTCTTCTAGAGTTCCTGATCTTCTGGATATGAGTGACTCGTGCTACCATCGAATCACGAAAGTCT
+
99<<;>>CBBCC@DCBCCBDCCBBBAA@DIBB>AAA@<BC@C?BCCCBBB?CCCCC?C>ABCB?B>ACCCCABBC@BBBAA2BB?BBB@BBBBC?BBB@CB8;;>A@?;@A::;?CC<@?@;>;>???BBAA:>=AD<?>????@@@AA=<=BBC:>==;888=?ABB@@@=<9;<?AA2A;A<AAAAA/@@:::1//////898=;@@@@.>>>>>5;566-5@@A???<@<@>>>??;>>B<@@<<>///<>96:;>=99//-/>>:959?=99==6=676
@ATNG8:02924:05901
GATGGTAGTATCTGCACACTCTGTCCAGAAGATCAGGAACTCTAGAAGAATTCAGATTTTTAACACGAGAGTAAACGTAAAAAGAAGGTTTTACAAGACTCACGTTAACAATATTGCAGCAGTACGCACACAATCGAAGCGCAGTAAGGATGGCTAGTGTAACTAGCAAGAATACCACGAAAAGCAAGAAAAAGAAGTACGACTATTTAAACTACTTAACGTACCTGATCTCTTCCGAAAACGAATGAGTACACATCGTCGTGTCGTGCATCGAATCACGAAAGTCT
+
@@BC@CGCCCBBBBBCCDCFCCCBE?DCCACC;;;C8;59@?995<7:949=9:9@?DDD1C>BC=?88>;;;=3<<<<<;;*<C>B5;;;6:CD@CBBCCBBA@?@@DD@BBB?BBBBBCCCBCCCCCCCC?CBBB?BBCC@@<<20+000*0:>>0/5<7<:::<;6::6///17778>?1:::6<<>>?+::6:>>=///:067(8:.885776;6759//(/////6683832222&255022225555555568<4433333339;88848>;;::909444
@ATNG8:02925:05881
GATGGTAGAGTACAGTGTAGTAGACCAGAAGATCAGGAACTCTAGAAGAATTCAGATTTTTAACACGAGAGTAAACGTAAAAAGAAGGTTTTACAAGACTCACGTTAACAATATTGCAGCAGTACGCACTCAATCGAAGCGCAGTAAGGATGGCTAGTGTAACTAGCAAGAATACCACGAAAGCAAGAAAAAGAAGTACGCTATTAACTATTAACGTACCTGTCTCTTCCGAAACGAATGAGTACGATGAGATCTCGTGTGCTACCATCGATAACCTCGAGTCT
+
BB@?>AFEDCBCBBCBBBFCCCCCC@CBB?BBBDAA?A?BCAAACC@BB?B@BAA???>>.??BBBBBBBEBBC8??;;;;;*;?>?5999&5?96;BAACCCDC@B?BB?BBA>BB@@@CDGIBBBCBBAB?BBBC@C@@@CDCC?C@CBB?BCCCCCCC?ABABBB@BB?BAA=AAAAA:@993:?@@@2@C?BBAABAAAA;A;AAAA<A<<<ACC@CBABCCC>A>ACB>BBC??>>CCCBABBBBBBBBAAA>AABAB@@<@:;;@;:7;=???ABABA
@ATNG8:02929:05906
GATGGTAGGCACTGCGCACACATCCCAGAAGATCAGGAACTCTAGAAGAATTCAGATTTTTAACACGAGAGTAAACGTAAAAAGAAGGTTTTACAAGACTCACGTTAACAATATTGCAGCAGTACGCACACAATCGAAGCGCAGTAAGGATGGCTAGTGTAACTAGCAAGAATACCACGAAAGCAAGAAAAAGAAGTACGCTATTAACTATTAACGTACCTGTCTCTTCCGAAACGAATGAGTACGAGAGAGCACACGTGTCTACCATCGAATCACGAAAAGTCT
+
//::7:;;6;>;;;=666@9:6<;=4>6676<@>A@:>99=>>?;C8A<?B?9:9ABCBC1B@BB?BAAA<BBC<5459999(45.5.555&5999<BAA695==<A?BB?BBD?CBBABBAACBBB@@@@A<@@@@=@AAAAA::6:;?=>:>@@?@@;C<>>BB??=?A=?>;5;<777.3<<?CCCCC3BB?BBBBBAABB<>7;;==5:5;@CBC@CBBDBBB593:99/9AA=??BCAAABBBBBBA@@??999C=>>?>8:<999699>79:::-::99
@ATNG8:02935:05863
GATGGTAGCTATACGTATATCTATGTACTCATTCGTTTCGGAAGAGACAGGTACGTTAATAGTTAATAGCGTACTTCTTTTTCTTGCTTTCGTGGTATTCTTGCTAGTTACACTAGCCATCCTTACTGCGCTTCGATTGTGTGCGTACTGCCGCAATATTGTTAACGTGAGTCTTGTAAAACCTTCTTTTTACGTTTACTCTCGTGTTAAAAATCTGAATTCTTCTAGAGTTCCTGATCTTCTGGTAGAGCGTGCATATATCTACCATCGAATCACGAAAGTCT
+
66>>:>BBBC?DCCCCCCFDCBBBDCCBCCHC@CCBC>CF@D?CCAABBC?CCBBB@C>ABBB?B@CCCCBCCCB@BBBBB3AA<@@BB=BCBB?BBA=@B:>=ABBC?BBBBBBAB>@@@<@;???A?>>>;?AAD<>>>:::???AAAA<AAA<>>><BC=C=CAAAAAAAC=B@?@@5@=B;===<<+<=///)/77///>76:08887+5?ADG<A<??<??==>=>=A=@??=<<///=9==@;;;A@@A??@??@AA@A<@@>>>;??AA?@>7?=::
@ATNG8:02939:05868
GATGGTAGGCGACATACATACGCGCCAGAAGATCAGGAACTCTAGAAGAATTCAGATTTTTAACACGAGAGTAAACGTAAAAAGAAGGTTTTACAAGACTCACGTTAACAATATTGCAGCAGTACGCACACAATCGAAGCGCAGTAAGGATGGCTAGTGTAACTAGCAAGAATACCACGAAAGCAAGAAAAAGAAGTACGCTATTAACTATTAACGTACCTGTCTCTTCCGAAACGAATGAGTACGTGTGCGACGTGTCTCCTACCATCGAATCACGAAAGTCT
+
//8849?B<ACBBCBBEDCCBBBCC@BCCACBACBB>B?@@CBCCC@CC@D@CAB;;;::*;>CBCCDBBBCCC>CCDDDCC5CC?B=BBB:BCC@CBBACCDCD?B?AB@CCC?AB?>?BBBBBBDBBBBDADCBB?@@@@???@<B?CBB@BECCCCBB?BCEEBB?AA>ABC<@@:99+:@@;===??.?A?B@??BBD@A<><?@AC;;6;>C;;:;B@@@BBAE@CCC>BBC@BBBBBBBBBBBBBBBB@@@@BBB@BBB@BBBBB@A@AB@@?;@@@@
@ATNG8:02941:05887
GATGGTAGCTATACGTATATCTATGTACTCATTCGTTTCGGAAGAGACAGGTACGTTAATAGTTAATAGCGTACTTCTTTTTCTTGCTTTCGTGGTATCCTTGCTAGTTACACTAGCCATCCTTACTGCGCTTCGATTGTGTGCGTACTGCTGCAATATTGTTAACGTGAGTCTTGTAAAACCTTCTTTTACGTTTACTCTCGTGTAAAATCTGAATTCTTCTAGAGTTCCTGATCTCTGGTCTACTACACTGTACTCTACCATCGAATCACGAAAGTCT
+
@A<:;;>ECDCCCDDCCCCCDCCCCCDCCC;;5;;;;0;@=A=@CBBB;;:;CBCB@C@BC@A=@>@BCDFCFA?;8999:(9;1;999(7@9:6:ADD=B?>>?C>>;?BAAAC>>8:;;0618>>><=:;5;A>>;>@>>>???@>>>@@<;=7::>=:97;<??F@@?ABA;=////)/)/)////)/<9=;*//////96-//56)58=>A;A<AA=A>>>@@@=A;??;;///7;6;7;;===A>?>?CB@?@ABB==9:::39999<991998/
@ATNG8:02941:05890
GATGGTAGTGTCATATGAGAGTGTGTACTCATTCGTTTTGGAAGAGACAGGTACGTTAATAGTTAATAGCGTACTTCTTTTTCTTGCTTTCGTGGTATTCTTGCTAGTTACACTAGTCATCCTTACTGCGCTTCGATTGTGTGCGTACTGCTGCAATATTGTTAACGTGAGTCTTGTAAACCTTCTTTTACGTTTACTCTCGTGTTAAAAATCTGAATTCTTCTAGAGTTCCTGATCTTCTGGAGATATCATCAGCGAGCTACCATCGAATCACGAAAGTCT
+
<<=B>BA@<<;;@==>>>>=96/::////::;894444&4.46455<<6626;;9;5;8<<==?CBEBBBBCB@@ADBBBB0AC<595<499:<.559277)///<<=8>??>CBBABBBB9;7;C;;<GCDABCAA<A;:;=?>>>>>>?@AAC>BBC<BB>@=@B::::;@@9=:9:/:<?=;:::-39==A:??CA9996699?@D@+@?654.4545.5=9==??6?6;??CC>969@<@BEBBB@@@@@>;;:@@@@>9>0///)/;9998918///
@ATNG8:02910:05929
GATTAGCACACGAGATCTCATCGTACTCATTCGTTTCGGAAGAGACAGGTACGTTAATAGTTAATAGCGTACTTCTTTTTCTTGCTTTCGTGGTATTCTTGCTAGTTACACTAGCCATCCTTACTGCGCTTCGATTGTGTGCGTACTGCTGCAATATTGTTAACGTGAGTCTTGTAAAACCTTCTTTTTACGTTTACTCTCGTGTTAAAAATCTGAATTCTTCTAGAGTTCCTGATCTTCTGGTGAGATATGCATGATGCTACCATCGAAATCACGAAAGTCTT
+
BAD@BBBB;:;BB=FCGGGCCCCBBCDDCB?A9998;9?G:CC@BBBC<C>DCC?B@BCCC@C:CB=<<;;;=9BBCFG3A@9>9:9(3:=:;?>;:00+00;99?8?BBAAAAB?BCC?A=>>>??;;<=CC==578A@=;;;>>>>>;///-//969=7D<=>>ABAA;;9889@@5@<A8<<==>/::999)------2536+2222$266661636929:;;---07*--7688)//5.578:<?=<;9<<>788699;,//;///*/7;;>?A3::980
@ATNG8:02913:05955
GATGGTAGCGCACACATAGATACAGTACTCATTCGTTTCGGAAGAGACAGGTACGTTAATAGTTAATAGCGTACTTCTTTTTCTTGCTTTCGGGTATTCTTGCTAGTTACACTAGCCATCCTTACTGCGCTTCGATTGTGTGCGTACTGCTGCAATATTGTTAACGTGAGTCTTGTAAAACCTTCTTTTTACGTTTACTCTCGTGTTAAAAATCTGAATTCTTCTAGTGTTCCTGATCTTCTGGATAGCGACGCGATATACTACCATCGTATCACGAAAGTCT
+
CCBC@CCBBBDCBCBBCCCCCCABBCCCCDCC@CCCD=BB@C@BCCCCCC@BCBDC@C?CDBB?B@CCCDBBCCC@BBBCB5BD?AABE>BBB>BBC?BB?AABCDE@BBCCCCBB@CCC>@>?CCABB>><>BBA?AA@@BBCCBCCDDCBBB@BBB@CE@B@BCCCCDBBB=?::;:.:=A>:;;;;*;BCDD=A@CCCCCBAB5;;;;*;AACC@B@BD@CCDECBB?B?BBBCDC@CBC@CCCCDFCCCDBBBCCCCCCB@BBBBCDCCCDBBB>BAAA
@ATNG8:02919:05938
GATGGTAGACATATCGTACTCTCTGTACTCATTCGTTTCGGAAGAGACAGGTACGTTAATAGTTAATAGCGTACTTCTTTTTCTTGCTTTCGTTGGTATTTCTTGCTAGTTACACTAGCCATCCTTACTGCGCTTCGATTGTGTGCGTACTGCTGCAATATTGTTAATCGTGAGTCTTTGTAAAACCTTCTTTTTACGTTTAACTCTCGTGTTTAAAATCTGAATTCTTACTAGAGTTCCTGATCTTCTGGTGTCTGATCTGTATCACTACCATCGAATCACGAAAGTCTATCACCGATGCCCAT
+
:<AB@BB@@@:96;>@>>@CC666AAA?>==B8@??>8==:=:=9455==:=<<<B7:5:<B<>B>BB@>>CA<?989999+:?>@:;:.:33,317333(33,3;<;=@9>>>?>BAA=@??<@;>>@886;=<:;;A=@@@@@@@>>>?@A>>><79//+/:5:,//=>?>=>888-88===.=,/*/6999,9<:::0;3:=887<=888*988)8::;?;?:;;166><>?>@;?<??=A:;6:@A;;;;@B==>>>=<AA789>;;6;AABH:>>=@?>?9?=>=?<<//,/:;632,27
@ATNG8:02923:05920
GATGGTAGTATCTGCACACTCTGTCCAGAAGATCAGGAACTCTAGAAGAATTCAGATTTTTAACACGAGAGTAAACGTAAAAAGAAGGTTTTACAAGACTCACGTTAACAATATTGCAGCAGTACGCACACAATCGAAGCGCAGTAAGGATGGCTAGTGTAACTAGCAAGAATACCACGAAAGCAAGAAAAAGAAGTACGCTATTAACTATTAACGTACCTGTCTCTTCCGAAACGAATGAGTACACATCGTCGTGTCGTGCTACCATCGAATCACGAAAGTCT
+
::>C@CCCBCBB666;;BBBBB@@@=ABC@CCB@;;8;=ABBAAAA?AB@C?@@?@>AAA1><=<<A?@A747A288?:999'4526;@@@0?CDACBBBAACCC@C?BB@CCD@CCBBBBBCCCHFDBBBC@C@A@>ABBBBBAA?B?B@@>@BBCDB;;8:?@???@BB@BBB;===<?9?78199999(9>>ABBBBAB==1819>=@<@<@@CCDALB@A@CB@B@CCC;ABD?BDCDCBB>??CBBBDAA@??>>;=>;<8>889?>@?@@:99,8==?
@ATNG8:02927:05950
GATGGTAGGACGAGCGTCTGAGAGGCTACTCATTCGTTTCGGAAGAGACAGGTACGTTAATATGTTAATAGCGTACTTCTTTTTCTTTGCTTTCGTGGTATTCTTGCTAGTTACACTAGCCATCCTTACTGCGCTTCGATTGTGTGCGTACTGCTGCAATATTGTTAACGTGAGTCTTGTAAAAACCTTCTTTTTACGTTTACTCTCGTGTTAAAAATCTGAATTCTTCTAGAGTTCCTGATCTTCTGCGCGTATGTATGTCGCCTACCATCGAATCACGAAAGTCTATCACCGTCGAATCACGAAAGTCT
+
@;:68<==?@@A:;:=?B;<0<;<+//97779955444)4939599556666;;>==8<:=969B9C=C@BBB;;9@:;;>=<(55505<>>5=BBB>BB@<@A799@@AB@CCBBBBCC@DCD?B?BCBCDCCBACCCCACBBBCBBBDEE=;=BBC@AAB?ACAFFDDABACACG>A;;;;;);8@8?=??>,=?;99,49;9>?9:5;4999;(9@@@@=@?BB>BBB;;:A6;6;DABBB@C@@ABBCCCCCBBABCBCBABBBFCAA@D?BB@@AAA<A@@ACCCCC?@ADCLADCA;;;D;C@@A
@ATNG8:02928:05918
GATAGCTCGCTGATGATATCTCCAGAAGATCAGGAACTCTAGAAGAATTCAGATTTTTAACACGAGAGTAAACGTAAAAAGAAGGTTTTACAAGACTCACGTTAACAATATTGCAGCAGTACGCACACAATCGAAGCGCAGTAAGGATGGCTAGTGTAACTAGCAAGAATACCACGAAAGCAAGAAAAAAGAAGTACGCTATTAACTATTAACGTACCTGTCTCTTCCGAAACGAATGAGTACTACTCTCAGAGACACACTACCATCGAATCACGAAAGTCT
+
DCCCBBCCCC@@@BCCCB@AAA?BBB?CCCC@@>@?BBBA@ADACC?B@BB?????<,<<@ABBCAAA999+9@;<;;:'9;7;.555&5;;9=969@BB@A@@ADF?CBB<@@AABDFDDDCCCBBBB@CCBB@BBCCDFCB?B?BBB?BCCBCBBC@CBBBBC@BC@?>??AAAAA<>@@;99::9:%:>;<:79BB@@@=A:;;@B;A=@@C;;8;BAABBB?B@BBC>CBB?BBBBBBBBBCBBBBBBBBBBBAAAB>>:>>@?A;>::;BBB=BBCC
@ATNG8:02932:05930
GATGGTAGGCACTGCTCACACATCCCAGAAGATCAGGAACTCTAGAAGAATTCAGATTTTTAACACGAGAGTAAACGTAAAAAGAAGGTTTTACAAGACTCACGTTAACAATATTGCAGCAGTACGCACACAATCGAAGCGCAGTAAGGATGGCTAGTGTAACTAGCAAGAATACCACGAAAGCAAGAAAAAGAAGTACGCTATTAACTATTAACGTACCTGTCTCTTCCGAAACGAATGAGTACACACTCTCATATGACACTACCATCGAATCACGAAAGTCT
+
:<:@;>9?;:9/////:<<;<<@>=4@:;4:>>@9916:>>CCB@C;B?;@0/0/;;;;;+;69;<=<<<444=0;<==99:):@>A??@A1<<@<CCBBBBB=B@B?BB?BAC@BBBDCCGCCCCCCCCED<>>00-0>>=@C@A=A>A;;6:AABCCCC?CCCBBB?AA=????BBEDD<AAA@DDCAC2A@?CBB>>>>>>695:>==1818>AAA>ABCBCCC?B?BCC>BBC?AACCCCCAAABBCCAAAA@BCBBBBBB?CCBAA>@B@@<<;0;@@@
@ATNG8:02941:05917
GATGGTGCTCTGCTCTGACTTCGTACTATTCGTTTCGAAGAGACAGGTACGTTAATGGTTAATAGCGTACTTCTTTTTCTTGCTTTCGTGGTATTCTTGCTAGTTACACTAGCCATCCTTACTGCGCTTCGATTGTGTGCGTACTGCTGCAATATTGTTAACGTGAGTCTTGTAAAACCTTCTTTTTACGTTTACTCTCGTGTTAAAAATCTGAATTCTTCTAGAGTTCCTGATCTTCTGGTGTCTGATCTGTATCACTACCATCGAATCACGAAAGTCT
+
BBED@BBBC=BCBBBBCBCCBCCCCBBCEABBCC=BBF@DAAADCD@CCEDD?A=BD?C?B?@@BBCBB@@=@@@@A0A@7::BB<BCCB@BEC?AB=@@AABB?BADCCC>><?BB@D?BB@@ABCC?CBBA<@>>===???F@??>>>A=???;@A=A<???A???AC=BAAAA5A>E<>>>>=/==998)//8///::;=8====.<AA=>8=8==9=@@@>>>=@;>>>>>=5::@<???@@@@@>>==>AAABB@@<@A@@@;>>@@:::0:<<<
@ATNG8:02941:05953
GATGGTAGCTATACGTATATCTTGTACTCATTCGTTTCGGAAGAGACAGGTACGTTAATAGTTAATAGCGTACTTCTTTTTCTTGCTTTCGTGGTATTCTTGCTAGTTACACTAGCCATCCTTACTGCGCTTCGATTGTGTGCGTACTGCTGCAATATTGTTAACGTGAGTCTTGTAAAACCTTCTTTTTACGTTTACTCTCGTGTTAAAAATCTGAATTCTTCTAGAGTTCCTGATCTTCTGGGATGTGTGCGCAGTGCCTACCATCGAATCACGAAAGTCT
+
@9448;9::=<<<<=>>>>>==9<ADCCCBC@AAAC>CCAC?BBDDGBB>BBB@@=@?BCCC@C?BCDCCBBBC?BBBBA2@?9>?@A;ACBA?A@>9>>9>?CBDF?BBCAAACD>CBB>B=B>@BBB??=????;>>ACAA>>>CCCA>>>A;???:>><A=AAAAAACAA<A>>>=2=9=8=<;;;+;<<<<5=?>:;;?=@>18888(6>>>C=B;??<AA@A???<@=@?>?9:666>@6=///==;??????AB:???<>>>>>:>>>>>AB:A:;;
@ATNG8:02953:05947
GATGGTAGTACATGATAGACGACACCAGAAGATCAGGAACTCTAGAAGAATTCAGATTTTTAACACGAGAGTAAACGTAAAAAGAAGGTTTTACAAGACTCACGTTAACAATATTGCAGCAGTACGCACACAATCGAAGCGCAGTAAGGATGGCTAGTGTAACTAGCAAGAATACCACGAAAGCAAGAAAAAGAAGTACGCTATTAAACGTATTAACGTACCTGTCTCTTCCGAAACGAATGAGTACTGCGTCTCACTCTCGCCTACCATCGAATCACGAAAGTCT
+
44443999:::////77:://////)//55;;:<55.5499<<554.4438233499;;;(9056>=>AC699D6::44444$5949.555&55;5;;;;;;;:9067:;8>;;7;<;;;<A@@A@:;;@@@;AA:9259549<<;594///)///7//5<7<<==<A=??;9::085;;;0333/3;==>+<@6@333A33/9(//)///8;(.*.5>>?7<;<<<0.)-(-66,---0///<==;;;=<666;559<<456965/6:///8477:=>>>6>==<
@ATNG8:02907:05985
GATGGTAGAGAGAGCTCTCTCATCGTACTCATTCGTTTCGGAAGAGACAGGTACGTTATTAGTTAATAGCGTACTTCTTTTTCTTGCTTTCGTGGTATTTCTTGCTTAGTTACACTAGCCATCCTTACTGCGCTTCGATTGTGTGCGTACTGCTGCAATATTGTTAACGTGAGTCTTGTAAAACCTTCTTTTTACGTTTACTCTCGTGTTAAAAATCTGAATTCTTCTAGAGTTCCGATCTTCTGGTGAGATATGCATGATGCTACCATCGAATCACGAAAGTCT
+
::/0+/8:=B@@@;;556;999=:;;;;<<=?9A@CF8BB?B=A:///9:)////73/3-33:5;055;;;?;=B6@@<;;)7817;;;1;@@@898@?89:3773387;2888<B@886//.4;477>A;7;>9==;;5;;:8659<8999;////(///59<)/*/888655>>;:>><>2;5>:>????.::>>>3;;A>==;8881/897)7///5053>C;AA>=88:<@=::8>>6<=<8=?;;;A@@@???@?@BBB>>;>@><<8<==>>BB:AA@@
@ATNG8:02912:05963
GATGGTAGAGTATCATGTGTATCTCCAGAAGATCAGGAACTCTAGAAGAATTCAGATTTTTAACACGAGAGTAAACGTAAAAAGAAGGTTTTACAAGACTCACGTTAACAATATTGCAGCAGTACGCACACAATCGAAGCGCAGTAAGGATGGCTAGTGTAACTAGCAAGAATACCACAAAGCAAGAAAAAGAAGTAACGCTATTAACTATTAACGTACCTGTCTCTTCCGAAACGAATGAGTACTGTATCTATGTGTGCGCTACCATCGAATCACGAAGTCT
+
/8889>AC@A@BIAAABAA@CBA@A<>9939:::49.47<8?@@??7?@@C?BB@A????,=;@BBBBCCCCBH?C;;<AA@,AB>B@BDD9DDC@ABA;<;AAA=A>??<?AB?AAADECBCB;;;CCCCC?AA@B?B?@966<<9>9=6605:;>B>BD@DCCCBB?BB@BBB@???A<@AB?@==;:,..)-.-)-----938.33996;7=====8B@A@A?=1605?A7888896976552222288558==<<>;444=7<;;:?277722215556
@ATNG8:02912:06004
GATGGTAGTCTCAGATAGTCTATAGTACTCATTCGTTTCGGAAGAGACAGGTACGTTAATAGTTAATAGCGTACTTCTTTTCTTGCTTTCGTGGTATTCTTGCTAGTTACACTAGCCATCCTTACTGCGCTTCGATTGTGTGCGTACTGCTGCAATATTGTTAACGTGAGTCTTGTAAAACCTTCTTTTTACGTTTACTCTCGTGTTAAAAATCTGAATTCTTCTAGAGTTCCTGATCTTCTGGGTGTATCAGCGAGTATCTACCATCGAATCACGAAAGTCT
+
;444055=BACCE;;;AAA@<@;?>A@>>544799::.5:29<BA:;59<75;544.58<CCD@DABBB;96==@255:8+8<5;:BB;;9:;49994:A69:@CAB>BB;96>>>:>==7:377///9:<6<<<<7;;<<===;;;<><ABCC?AAA7;;9@5;;AAAACBC?B@AAA.;5;>;;<;<*;ABBB;AABBBDGHBB>BBBB0BBABC>A=@@=@@BBBBC@C@CCCBBA?@;;;0;AABBBCCDCABACCCDBB?B;;;;9;CCDBAA9<000
@ATNG8:02915:05963
GATGGTAGACACGTGTGCTCTCTCGTACTCATTCGTTTCGGAAGAGACAGGTACGTTAATAGTTAATAGCGTACTTCTTTTTCTTGCTTTCGTGGTATTCTTGCTAGTTACACTAGCCATCCTTACTGCGCTTCGATTGTGTGCGTACTGCTGCAATATTGTTAACGTGAGTCTTGTAAAACCTTCTTTTTACGTTTTACTCTCGTGTTAAAAATCTGAATTCTTCTAGAGTTCCTGATCTTCTGGTCTACTACACTGTACTCTACCATGAATCACGAAAGTCT
+
9:BC;CBBCBBAB;;?;;<<A;?ADBBBCBAA?CB@@<AC@B>BBCAABB@BBBBA?C>?A?B?C?BBCBBBBAB9@@@@@.@A>BBBD>AAAA=?>>8?@9?:97:>6?AAA>>BB====<B<BBAA<==?=DBAA6::A===@>>;A>@=<<@9;<=<@@<@;A???AAAAA;@@ABA2>07088786(8>8888)8<<=??A@8818:::+;>??B<B<A@<????>>>=B=AABA>>:>=C=>==AAAAA?<<<AAAAAAAA:<;=A=A@@@@@@9@==>
@ATNG8:02915:06006
GATGGTAGATATATGCACGCTCTACCAGAAGATCAGGAACTCTAGAAGAATTCAGATTTTTAACACGAGAGTAAACGTAAAAAGAAGGTTTTACAAGACTCACGTTAACAATATTGCAGCAGTACGCACACAATCGAAGCGCAGTAAGGATGGCTAGTGTAACTAGCAAGAATACCACGAAAGCAAGAAAAAGAAGTACGCTATTAACTATTAACGTACCTGTCTCTTCCGAAACGAATGAGTACTGTATCTATGTGTGCGCTACCATCGAATCACGAAAGTCT
+
CCCC?CBBBCCCCCCCCABBDCCCC?BBC?CDCBBB@C@CBDABBB>BC@B?BBAA@AAB2B@CCCABBBB@??6=>99:::*:C>C@CCC;CDD@BBBCCDCCC?B?BB?BCB@CBAADDDDBBACEBBBB@BCCC@BBBEBAAB?C@CBB?BCCCCDCC?AACCCA?AC?BBB<>>BCD>BBB@BAABB2AB@C>>>CBBBB?A<@@BB:>:>ACCC@CCBBACC?B?BCC>CBB?BBBBBACCCCABBBBBBCCBBBBBA@@?CA@@@<A><<AAA9A:::
@ATNG8:02916:05987
GATGGTAGCGCATATCAGCGCAGCCCAGAAGATCAGGAACTCTAGAAGAATTCAGATTTTTAACACGAGAGTAAACGTAAAAAGAAGGTTTTACAAGACTCACGTTAACAATATTGCAGCAGTACGCACACAATCGAAGCGCAGTAAGGATGGCTAGTGTAACTAGCAAGAATACCACGAAAGCAAGAAAAAGAAGTACGCTATTAACTATTAACGTACCTGTCTCTTCCGAAACGAATGAGTACTATGTAGAGCTCTATACTAATCGAATCACGAAAGTCT
+
CCCC@G;69?CCDBBCCCCBBBCCC>CCC?CCBCCB@B?CCCCCBB?BC?B?BCBBCCCD5DACCBBEFDGCCC>BBBCDCD5CC@D@FCC<CCGADDDCCCCCC@B?BB@FBB?CCAA@BCBBBBBBCBBC@CCCC?BBBBBBBD@F?B999:CBBBCDCACBBBCC@BC?BGD=??A@?8@9949@AAA3AB?B??@BBAAB@B?BBBB?B?BACBB?BCCCBDC@C?ABD>BBB?CCCBBBBBBBBBBB@AABCCDBAAAD?BA==:??EEBBB>BAAA
@ATNG8:02922:05961
ATGGTAGTACATGATAGACGACACCAGAAGATCAGGAACTCTAGAAGAATTCAGATTTTTAACACGAGAGTAAACGTAAAAAGAAGGTTTTACAAGACTCACGTTAACAATATTGCAGCAGTACGCACACAATCGAAGCGCAGTAAGGATGGCTAGTGTAACTAGCAAGAATACCACGAAAGCAAGAAAAAGAAGTACGCTATTAACTATTAACGTACCTGTCTCTTCCGAAACGAATGATACAGAGAGTACGATATGTCTACCATCGAATCACGAAAGTCT
+
5:;7;CBAAB@@?@@A@@@BBA?>=@99256599;1926==<<<B>AA=A=;<=9999:'599B@9:6CBCCC<A@:;:::';B>B;AAA9ACDACCBCCBCCB?B?BD@CCC?CCCCABBBCCCBCCEBC?CCB@>BBABABAA=B>BAA=ADBBBCDC?CCDBBB@BB@BBB=AA9993:AB?BBCCC3?><?AAABAB@@4959?AB;?<??BCB@CCAAABB@C@CCC=CCC@BABCCCA@ACAABCDCCCBBBBAAAA?AAAAB?BB??>CC>@>>>
@ATNG8:02931:05966
GATGGTAGCGCACACATAGAACAGTACTCATTCGTTTCGGAAGAGACAGGTACGTTAATAGTTAATAGCGTACTTCTTTTTCTTGCTTTCGTGGTATTCTTGCTAGTTACACTAGCCATCCTTACTGCGCTTCGATTGTGTGCGTACTGCTGCAATATTGTTAACGTGAGTCTTGTAAAACCTTCTTTTTACGTTTACTCTCGTGTTAAAAATCTGAATTCTTCTAGAGTTCCTGATCTTCTGGGTCTCTCTCTCACGCACTAATCGAATCACGAAAGTCT
+
BAAD?DCCCBABBBBDDDCCABBBBBBCABA@D@@@;@@@H@DECCBBCACCCCFAC?BCCD@C@CCCFCCCCDACCCCC2BB?@ABJ>BCA@<@<;5;B?BBCCBCACCCCBBBC@CCC@C@CCFCCCBB>BCBB@CCCECCBCCDDCCCCBB>ABB@BE@C?ACCCDBB@@;A;;;;.;>B@CCEFF5DDBBB>CCDCEHEDEH@CBBB1@@@BE@BABE@CBDCDBB?B?BBCEEE@BBCC>CCCCBBBBBCCBCCDBBB@CBCB@CBCBCCC=CAA@
@ATNG8:02939:05979
GATGGTAGCGCGACGAGCGTAGACCCAGAAGATCAGGAACTCTAGAAGAATTCAGATTTTTAACACGAGAGTAAACGTAAAAAGAAGGTCTTACAAGACTCACGTTTAACAATATTGCAGCAGTACGCACACAATCGAAGCGCAGTAAGGATGGCTAGTGTAACTAGCAAGAATACCACGAAAGCAAGAAAAAGAAGTACGCTATTAACTATTAACGTACCTGTCTCTTCCGAAACGAATGAGTACTATGTAGAGCTCTATACTACCATCGAATCACGAAAGTCT
+
//99+//:>;666=@>>00/9:::<5<@@<@>@>>:7?7;?@B@??=??<><?AA?<<<<'7/3><;<444:9=3335:<<<*<?7<7@9925>?29555;;:999)9;@C=C<;:6@C>>BCCBBDDCCBCB@B@@@>@@@?AABB@C?CCC?CCBACBBB>?;?;8<78>8:9:48:?>>4///*//;;;+73-5/////=66-5657788<6=AECC@@@;;;??;?<?AB5::A?ABCBBBCC???BBBBBAAAACBCB?<;05667618:88:00+0000
@ATNG8:02955:06006
GATGGTAGGACGAGCGTCTGAGAGGTACTCAGTTCGTTTCGGAAGAGACAGGTACTGTTAATAGTTAATAAGACGTTACTTCATTTTTCTTGCTTTCGTGGTATTCTTGCTAGTTACACTAGCCATCCTTACTGCGCTTCGATTGTGTGCGTACTGCTGCAATATTGTTAACGTGAAGTCTTGTAAAACCTTCTTTTTACGTTTACTCTCGTGTTAAAATCTAGAATTCTTCTAGAGTTCCTGATCTTCTGGGCTGCGCTGATATGCGCTACCATCGAATCACGAAAGTCT
+
<<;<=:6<=;==AB665555;544054/-8---(--//)/;.5.5665<<>4;;;5548<.455/)/5//)/----(-550---888'8:6//6?8>>=<8:55.5:5556;;=:==@;AB=A166@:;5566=;;;>8<<<<.559999;555;;<<<<:5:44.44.45:::;;7;===:>;;;:.97=5;;===)66;;@6=BBB@@@9992000)0/////)/)/<;>@B??::7<7;<:444.4/>>3=0007=79:>666<99955.5444404<<>55909995
@ATNG8:02916:06017
GATGGTAGTATAGAGCTCTACATAGTACTCATTCGTTTCGGAAGAGACAGGTACGTTAATAGTTAATAGCGTACTTCTTTTTCTTGCTTTCGTGGTATTCTTGCTAGTTACACTAGCCATCCTTACTGCGCTTCTATTGTGTGCGTACTGCTGCAATATTGTTAACGTGAGTCTTGTAAAACCTTCTTTTTACGTTTACTCTCGTGTTAAAAATCTGAATTCTTCTAGAGTTCCTGATCTTCTGGGTCTACGCTCGTCGCGCTACCATCGAATCACGAAAGTCT
+
>ABB@BBBABB;;9C>BCCBBAAABABBBBCC?BBAE>CC@B@AAAC@???BCCCC=?=>CCC?B<??BA@A<888BBCDC1475?@<=4=A9739:9=AB<??DBBB>>;;;;;;;:>;;7:;A<<///995=@=<8888:<<<?????>:9:=;::;<>>8=8;;;>===??<??@AA2A<A8>>DDD.;;>>A:>>?BBC<7//)/553'35757/76;;2777779;9>9>@@A;;7;???9??????=====>>===>==8=:::96///::==2:>==
@ATNG8:02918:06031
GATGGTAGAGTACAGTGTAGTAGACCAGAAGATCAGGAACTCTAGAAGAATTCAGATTTTTAACACGAGAGTAAACGTAAAAAGAAGGTTTTACAAGACTCACGTTAACAATATTGCAGCAGTACGCACACAATCGAAGCGCAGTAAGGATGGCTAGTGTAACTAGCAAGAATACCACGAAAGCAAGAAAAAGAAGTACGCTATTAACTATTAACGTACCTGTCTCTTCCGAAACGAATGAGTACGTGTGACGTACGTGAGCTACCATCGAATCACGAAAGTCT
+
CAAB@A>CDCCB>?=B=CCAAAB=B<=CC<@@;ABB?C?BBB;;8B?BB@C@BB:97CCC3C>AA@ABCAAAAA;??@@@@@,=A<@9@@@7ABB?BDBBBCCBBADACB?BBB@CCCCBBCDDHABABBBC@A@AB?ABBBCCCB@C@BAB>B@@@BBCB@BECCBB>@@?BBB?A@??>8?A@?ECBBC3BB?BBBBBB?@A<A<@@@@<@=9:@:;6:@@@@AA@D=@?C;A@@=@@@@????BBCDDBBBBDDBB?>>BBC@CAAAB?BBCCBBB>BBBB
@ATNG8:02918:06045
GATAGAGAGAGCTCTCTCATCGTACTCATTCGTTTCGGAAGAGACAGGTACGTTAATAGTTAATAGCGTACTTCTTTTTCTTGCTTTCGTGGTATTCTTGCTAGTTACACTAGCCATCCTTACTGCGCTTCGATTGTGTGCGTACTGCTGCAATATTGTTAACGTGAGTCTTGTAAAACCTTCTTTTTACGTTTACTCTCGTGTTAAAAATCTGAATTCTTCTAGAGTTCCTGATCTTCTGGATACACTCTTGTGCACCTACCATCGAATCACGAAAGTCT
+
BCCBBBCCCCCCBBBCFIDDCBBCCCCCCACBBB>BCAD@CCDDDAA?DDCCA?C@CAAA@C@CBBBCCCCC?BBBBB3BC=A99949BAC@BBB?@?599?CDC?BBBBAAAA>A@C9>9@AAA???A;ABBB7:;AA>>=>A@@AA????=@@@=AA=A;AA???@@@A=??>DD;D=F=;7766+7;777)--3---;669/7662$289::6:69949A;;888:>7;;AA<<055>;>>@BA@@?@<AA??>@;AAA=@@:::<AAA;;9;4733-
@ATNG8:02919:06014
GATGGTAGTGTGTCTCTGAGAGTAGTACTCATTCGTTTCGGAAGAGACAGGTACGTTAATAGTTAATAGCGTACTTCTTTTTCTTGCTTTCGTGGTATTCTTGCTAGTTACACTAGCCATCCTTACTGCGCTTCGATTGTGTGCGTACTGCTGCAATATTGTTAACGTGAGTCTTGTAAAACCTTCTTTTTACGTTTACTCTCGTGTTAAAAATCTGAATTCTTCTAGAGTTCCTGATCTTCTGGTATGACTAGTGTACTACTACCATCGAATCACGAAAGTCT
+
:<=CACDAAA00/:///666<<BBCB@AAB<;8;DDD=AB?A?ABCBCCC@DDDDD?B>CECC?B?BCCFCCCCC>;::;;*;C>CBCF>AACC?A@B@CDIBABCDE@CDGDDBBBACBB?B@DCCCABAA=@ACD?BBCCBBCCCCCCCCBBA@BCC@AB?A?BBBCCCBBC@BBCBC;B=B<;::::*;BBCF=BBCCCCDBBA4::::*:A@AC@C?CE@CDEG@A@?B?BBBCCC@BBB@CDDJBBBCCCCCECEDDDBC@BBBBB@CBBBCCC<BB9:
@ATNG8:02922:06027
GATGGTAGACACGTGTGCTCTCTCGTACTCATTCGTTTCGGAAGAGACAGGTACGTTAATAGTTAATAGCGTACTTCTTTTTCTTGCTTTCGTGGTATTTCTTGCTTAGTTACACTAGCCATCCTTACTGCGCTTCGATTGTGTGCGTACTGCTGCAATATTGTTAACGTGAGTCTTGTAAAACCTTCTTTTTACGTTTACTCTTCGTGTTTAAAAATCTTGAATTCTTCTAGAGTTCCTGATCTTCTGGTATGACTAGTGTACTACTACCATCGAATCACGAAAGTCT
+
;<@B=BABCBC;:5=6656=;;;<<665;;<<9==DF@@A?A?C@98999)/////5:69:>>4==@@@A:933;6:?===+@?;A999,799=/7373(78/373,39;5:888:5534...27277?8858838:772899;8:9::;=B@::;947669>?5;5979<99;<917////&/(/(/7999*87;9=,76956.59<56718AAA/;8808=484::37==;98:6<6=>>>??=@??<?;;:;;;;;;B@A@B@@;;;8==>?>:>>===?@9>>>?
@ATNG8:02922:06046
GATGGTAGTGCGTGAGAGAGAGACCCAGAAGATCAGGAACTCTAGAAGAATTCAGATTTTTAACACTAGAGTAAACGTAAAAAGAAGGTTTTACAAGACTCACGTTAACAATATTGCAGCAGTACGCACACAATCGAAGCGCAGTAAGGATGGCTAGTGTAACTAGCAAGAATACCACGAAAGCAAGAAAAAAGAAGTACGCTATTAACTATTAACGTACCTGTCTCTTCCGAAACGAATGAGTACGTGTGACGTACGTGAGCTACCATCGAATCACGAAAGTCT
+
::9:;@C>:=9////;79;B;@@AA<@B@=B;66;=8=8:?<493;4>?7<=@A@@@???.94<<==::A@==<3<<?????,@@>?599909B@=?AABCCCBB@D@BB?BCCACB@@AEJDBBCCCCCBE?B@@@=AAAAAA@A=A>B;;79@@@AB@@>@@BBBB@AA>ABB=B@?AA278<8989999%9898@=BB;AA:7555679+8/7:ACB>AA@@@@@?B@CCD?C::8:::@@AABABAB;;;@@CCBBAA@997=@BCBB@BCA@AAC=AABB
@ATNG8:02924:06015
GATGGTAGACATATCGTACTCTCTGTACTCATTCGTTTCGGAAGAGACAGGTACGTTAATAGTTAATAGCGTACTTCTTTTTCTTGCTTTCGTGGTATTCTTGCTAGTTACACTAGCCATCCTTACTGCGCTTCGATTGTGTGCGTACTGCTGCAATATTGTTAACGTGAGTCTTGTAAAACCTTCTTTTTACGTTTACTCTCGTGTTAAAAATCTGAATTCTTCTAGAGTTCCTGATCTTCTGGGCTGCGCTGATATGCGCTACCCATCGAATCACGAAAGTCT
+
BACC@CAABDCBBBCCCDCCCBBBBBBDCDCC@A;:;-:?;@=BBBCCCC?BCABB@C?BBBA<><?BBDCCC><8;8989+9B??9550600/6@<>9@B?BBBCCC<@@?>?AAC8>>B;?<>>>A>>=@=ABBB<A@@@@>>:::?>>>@@D<;;;<@E=@;?@AAA>??A<@@@AA5A;>:?ADDC/@:56819:;///;;:=7<===.=@AAE<A;??=BAAA>>><@<@?BAAA;;;;;4=///;889A@@=>=>==888-8;;=<9==///=@2;;==
@ATNG8:02930:06057
GATGGTAGCGCATATCAGCGCAGCCCAGAAGATCAGGAACTCTAGAAGAATTCAGATTTTTAACACGAGAGTAAACGTAAAAAGAAGGTTTTACAAGACTCACGTTAACAATATTGCAGCAGTACGCACACAATCGAAGCGCAGTAAGGATGGCTAGTGTAACTAGCAAGAATACCACGAAAGCAAGAAAAAGAAGTACGCTATTATCTATTAACGTACCTGTCTCTTCCGAAACGAATGAGTACGATGAGATCTCGTGTGCTATCGAATCACGAAAGTCT
+
BC??=@ABBBCCCDCCBBBCDDCCC>CBB@CBBB;;8;@CBCDEBB@AC@CACBBBBBBB2A?BAABLCBCBBB=BBBCCCC5BB?C@CCD<CDC?BBBAA@BAA<@<<<5;;;2:@A@CDCFCBBBBCBBB?BCCC@CCDBBBBC>B@CBB@BDDCCCCC@CCCCCC@BB?AAA=@A=??9998988989(9A<@ABBBBBBB?AA@@@@<=7=;??<5;:;;;>?5;5;==4=>>;>@@@BA>>>??AAA>>>;;;??A@@@AA;:7;?CDCCE?CA@@
@ATNG8:02934:06038
GATGGTAGAGTATCATGTGTATCTCCAGAAGATCAGGAACTCTAGAAGAATTCAGATTTTTAACACGAGAGTTAACGTAAAAAGAAGGTTTTACAAGACTCACGTTAACAATATTGCAGCAGTACGCACACAATCGAAGCGCAGTAAGGATGGCTAGTGTAACTAGCAAGAATACCACGAAAGCAAGAAAAAGAAGTACGCTATTAACTATTAACGTACCTGTCTCTTCCGAAACGAATGAGTACTATAGACTATCTGAGACTACCATCGATTCACGAAAGTCT
+
DAAA?;<BBC>>666;;;;999;?B<BAB<@A@??@;@;@BBCBBB>BCACGCCB;;;;;*;<@BBCCCCCC@B>BB;:;:;*;B=B?CCC;BBB?BBBBCBCCC=@=AA<?@C?BCBBBCCBCBCCCBBBE@CB@@?CCCCCBA@<A=A::6;AAD@A@C@CEAAAB@CC?BBD=??A@@9??=9===<=.=A>B:::EEEBB?B<;;AA7;8;BCFCABBA@@;;5;5<AA9?;;4;:9=AAAAAABBBBBBABCBCCCCCBB>A;;:DB@CCBCIC?DBBB
@ATNG8:02936:06032
GATGGTAGTGGATACAGATCAGACACCAGAAGATCAGGAACTCTAGAAGAATTCAAGATTTTTAACATCGAGAGTAAACGTAAAAAGAAGGTTTACAAGACTCACGTTAACAATATTGCAGCAGTACGCACACAATCGAAGCGCAGTAAGGATGGCTAGTGTAACTAGCAAGAATACCACGAAAGCAAGAAAAAGAAGTACGCTATTAAACTATTAACGTACCTGTCTCTTCCGAAACGAATGAGTACTATGTAGAGCTCTATACTACCATCGAATCACGAAAGTCT
+
//77)--5.0)/7<9=@AAACBBC;;25@B8>A:9955:38:94:5<8A@;>,//+/;;;;;+:5873393337777(3366666'//(/(//(/6;38:;93.---(-(-6267727555;;><699BBBCCD?CBDC@D;;;AA??=@?A@@=@BBCBCBC?CBCB@?=?A>ABB<??989+7==8?????/=?9?>?>A<:::086(6998/5.2>B=<:=<66559;@;>??4:?B9B=BBA>>>BA>>>BBBBBABEBBAA@@<>>>>A=AA88;@@5=000
@ATNG8:02936:06049
GATGGTAGCGCGACGAGCGTAGACCCAGAGATCAGGAACTCTAGAAGAATTCAGATTTTTAACACGAGAGTAAACGTAAAAAGAAGGTTTTACAAGACTCACGTTAACAATATTGCAGCAGTACGCACACAATCGAAGCGCAGTAAGGATGGCTAGTGTAACTAGCAAGAATACCACGAAAGCAAGAAAAAGAAGTACTCTATTAACTATTAACGTACCTGTCTCTTCCGAAACGAATGAGTACGATGAGATCTCGTGTGCTACCATCGAATCACGAAAGTCT
+
>CCC?BAA@;55;=>;ABCGCDDFE=AABADAB;;8;=AAB;;8B@CC?C@:;:@@BBB3B?BDBBB<=8778+8>??@@@0=A;@.:::&9:@?CAAACB::;=A<@@<@BA?CCBAACB;;;;;ABBCC?CCBB@BBCCCCDC@C@CCB@BCCBCC@?<?AA@AD@AB>ACC?A@><>:8>?>BBBBB3AA=B@AAA=>>?8>:=?>><>;>GAAA688===>><@;>>D;@??<??>=?==;;;===@@@??==<>>>???;@;;;><@BBB@@@9@>>>
@ATNG8:02940:06041
GATGGTAGCTATACGTATATCTATGTACTCATTCGTTTCGGAAGAGACAGGTACGTTAATAGTTAATAGCGTACTTCTTTTTCTTGCTTTCGTGGTATTCTTGCTAGTTACACTAGCCATCCTTACTGCGCTTCGATTGTGTGCGTACTGCTGCAATATTGTTAACGTGAGTCTTGTAAAACCTTCTTTTTACGTTTACTCTCGTGTTAAAAATCTGAATTCTTCTAGAGTCCTGATCTTCTGGACGACGCGCACTGACACTACCATCGAATCACGAAAGTCT
+
55=?:@@A@CBBBBCCCCCCCCCCCCA@ACCA?ABBF=CC>@>@@ABCDC@BBA@?<?;@BAA?B@AABBAA;BD?BBBBB2@@397:;39?8:6:8A<AA;??@?@A>BACBBCCC?@@@<>;>?A;;:>><==>A<>>>@>>=>=?@?A>=;;6;;;<??:>:=A@@@@@A@;?????2>:>:;;:::+:>?@B:=>>@@>>=::4;>>=/>>???;>;>>;>>??;;;@<>>BA@@;9;;4;----337>@;;;A>>>>>D=??>@E>A;;;@@@:@AA>
@ATNG8:02942:06044
GATGGTAGCACACGAGATCTCATCGTACTCATTCGTTTCTGAAGAGACAGGTACGTTAATAGTTAATAGCGTACTTCTTTTTCTTGCTTTCGTGGTATTCTTGCTAGTTACACTAGCCATCCTTACTGCGCTTCGATTGTGTGCGTACTGCTGCAATATTGTTAACGTGAGTCTTGTAAAACCTTCTTTTTACGTTTACTCTCGTGTTAAAAATCTGAATTCTTCTAGAGTTCCTGATCTTCTGGGTGCGCTACAGTCTCTCTACCATCGAATCACGAAAGTCT
+
55;>:;;?<<><;666;;=@<<<<:<55555;69555)55<<7<66655<8;:::;7;7;;::47400//78:9:6:<?BA1857474?8>8669=<<6:=800/::<9===BC>>>8<BB?B@BBBA:6995@@?>7?B@@B@CB:99??>@BC?CBB@BB?B6;;???>@AA=?@CDD6A6949?AAA1@@ABB<@ABBBCC;;<5<;<;*;99:929:;?;A@BECCC?C=BB?999==@B?:=@B999CC::;::::9@>?;A:9:C?BBCA@@D>CC:9
@ATNG8:02942:06059
GATGGTAGCATCATGCATATCTCACCAGAAGATCAGGAACTCTAGAAGAATTCAGATTTTTAACACGAGAGTAAACGTAAAAAGAAGGTTTTACAAGACTCACGTTAACAATATTGCAGCAGTACGCACACAATCGAAGCGCAGTAAGGATGGCTAGTGTAACTAGCAAGAATACCACGAAAGCAAGAAAAAGAAGTACGCTATTAACTATTAACGTACCTGTCTCTTCCGAAACGAATGAGTACAGAGAGTACGATATGTCTACCATCGAATCACGAAAGTCT
+
55=>8=BBBDCCCCDBCBBBBBCBA=BBB>ACD@?@>@=@CCBAAA?BB?B@FC??>CCC1C?BBCBAAACCCD9@>:;;;;*;@>?<@@@7@BB=BBCCCCCCB?C???>ABC@DBCDCDBBBCCCCCCCB@CC@@=@BAAAA::6;?BAB@BCBCDDCC@DCBCBB?BB?@??>AB@A@:@?@;99999(:@?A99:CBA@@3708<=?5;6;>B@@>@BA@@AA?A@CCC=CCC@C::9BBBCBBBCCBBBBBBBBBBBBBD?A???@=@@<==AA:A==<
@ATNG8:02944:06053
GATGGTAGGAGACACGTCGCACACGTACTCATTCGTTTCGGAAGAGACAGGTACGTTAATAGTTAATAGCGTACTTCTTTTTCTTGCTTTCGTGGTATTCTTGCTAGTTACACTAGCCATCCTTACTGCGCTTCGATTGTGTGCGTACTGCTGCAATATTGTTAACGTGAGTCTTGTAAAACCTTCTTTTTACGTTTACTCTCGTGTTAAAAATCTGAATTCTTCTAGAGTTCCTGATCTTCTGGATATGAGTGACTCGTGCTACCATCGAATCACGAAAGTCT
+
BBBB@CCC@CCCCBCCBBBBBCCDDCCCCCCC@;;;C=CB>B=@?@A=BB@CCCBB=@=@ABB?C>AAAABCBCC@BBBDC3BA9?333,3;;?9?>B?BD@CCE?@?988?BBBBA<AAB<A<>>;:;;;;<AABD;??@@@@???AAAA;;;=9====BK<?;>>ADBBB@A=@??>>2>9>:>HDDD/=>AAA:???AAAB???<AAAA/AAA<=9==BB;==>@===<?=???@@@=A>?;?@??>==@@AAAAAA>>>??<>>>A@<AAA<:::3:<==
@ATNG8:02916:06105
GATGGTAGTGTCAGTGCGCGTCGTCCAGAAGATCAGGAACTCTAGAAGAATTCAGATTTTTAACACTAGAGTAAACGTAAAAAGAAGGTTTTACAAGACTCACGTTAACAATATTGCAGCAGTACGCACACAATCGAAGCGCAGTAAGGATGGCTAGTGTAACTAGCAAGAATACCACGAAAGCAAGAAAAAAGAAGTACGCTATTAACTATTAACGTACCTGTCTCTTCCGAAACGAATGAGTACTGTATCTATGTGTGCGCTACCATCGAATCACGAAAGTCT
+
56=>:>BBBCCCCBBCBCCBCBBDDACCC@CD@@@D8;6;<A@@?A>@?9=;99997<<<,?:>>8B?>>>777)7=;;;;;*;@>@5;;;6;AB?CBBCCCCCC@E@CC@CDD?CACCCCCCAAACA@@DC@BBBA=@@AA@@?C=A=A::6;AACCCCB?BBCCBB?BB@BBB?BB:9959@@;999999%9@8=999A>>>A7:78<BC9@;><A:;7;B;;;BB@D=@@E>DBB@@@?BBFBBBBAAAFBBBBBBBBBBBB@=B:;;@<@@;;@CC=::::
@ATNG8:02918:06074
GATGGTAGCGCATATCAGCGCAGCCCAGAAGATCAGGAACTCTAGAAGAATTCAGATTTTTAACACGAGAGTAAACGTAAAAAGAAGGTTTTACAAGACTCACGTTAACAATATTGCAGCAGTACGCACACAATCGAAGCGCAGTAAGGATTGCTAGTGTAACTAGCAAGAATACCACGAAAGCAAGAAAAAGAAGTACGCTATTAACTATTAACGTACCTGTCTCTTCCGAAACGAATGAGTACGATGAGAGAGCTCTCTCTACCATCGAATCACGAAAGTCT
+
>;AA@D??ADDCCCCCB@@ADDCDE=CCCBBAACAB?AADHBBBBA=AA<?;=@B;;;;;*;9@@CCCBECCCC=BB;;;;;*;A>B5;;;6;BC@DCBBBBBBB@B@CE@BCC?CCCCDAABCCDCCCCBB>BCCC@CCCCCCAA?B?BC>AAACDGCCC?BBCCCD@BB???@@BCBBD>ABA>ACCDC3CC?AABCCBBBB;=;>BBB?B?>?CCC@CCBB@@@>A<@??;@BB?CCCBBCBCCAAABBAAAABAA@A@ABB@BBB@A<AACCCCC=C@@@
@ATNG8:02919:06099
GATGGTAGTACATGATAGACGACACCAGAAGATCAGGAACTCTAGAAGAATTCAGATTTTTAACACGAGAGTAAACGTAAAGAGAAGGTTTTACAAGACTCACGTTAACAATATTGCAGCAGTACGCACACAATCGAAGCGCAGTAAGGATGGCTAGTGTAACTAGCAAGAATACCACGAAAGCAAGAAAAAGAAGTACGCTATTAACTATTAACGTACCTGTCTCTTCCGAAACGAATGAGTACGTGTGACGTACGTGAGCTACCATCGTTCCTTCTGAGTCT
+
BB@@<;;;>BCCCCCCCCBB;;;AB>BBC@CCBA;;159B?;;>CC@CC@B?BBDBDCCD+C?A@ACCCFC@>>4<555<4<<=>:><>@@2@>C:>@@CCBBAB>B>AC@CCC@BBBBBBBCDCCCCCCCC@BBAB>BBBABCCC@C@BBC@CECCBAAAABCBAAA@BD@?>>@BBABC8@9979BGAD3::49977BBCCA=A=???B<@;>>BBB>A?@BABB?B?BBB>CEE@BCCCDBBBBBBCCCCCCCDCCBCABBA@B???A?C=?=?DCCBAAC
@ATNG8:02922:06060
GATGGTAGCTATACGTATATCTATGTACTCATTCGTTTCGGAAGAGACAGGTACGTTAATAGTTAATAGCGTACTTCTTTTTCTTGCTTTCGTGGTATTTTGCTAGTTACACTAGCCATCCTTACTGCGCTTCGATTGTGTGCGTACTGCTGCAATATTGTTAACGTGAGTCTTGTAAAACCTTCTTTTTACGTTTACTCTCGTGTTAAAAATCTGAATTCTTCTAGAGTTCCTGATCTTCTGGTCTACTACACTGTACTCTACCATCGAATCACGAAAGTCT
+
BCCC@CCCCE@DC;;6CCCCCCBBBBCCCCBC?BBDD>CC?C@BAA@@@@<@AABB?B@AAAB?B?BBBCCA@?@888989$7939@@A<@AAA>@9:::+9:99?=8:B=BBBBD>??C794:?977?<?2:;@@388A===@@@=>=@>>>?;9:86556:4<>>@<<:;:559>CF.=5>36<666)6999:3:555899:<>4;;:7'562347=7==7=BBA>;=5;17688;823735??@>=<9<79:?===@@@>>:>888:<A????>>8?@?:
@ATNG8:02923:06100
GATGGTAGTATAGAGCTCTACATAGTACTCATTCGTTTCGGAAGAGACAGGTACGTTAATAGTTAATAGCGTACTTCTTTTTCTTGCTTTCGTGGTATTCTTGCTAGTTACACTAGCCATCCTTACTGCGCTTCGATTGTGTGCGTACTGCTGCAATATTGTTAACGTGAGTCTTGTAAAACCTTCTTTTTACGTTTACTCTCGTGTTAAAAATCTGAATTCTTCTAGAGTTCCTGATCTTCTGGCGCTCTGTCTCGTCTGCTACCATCGAATCACGAAAGTCT
+
55<>:>BBBCCBBBCCBBBCCFDBBBDCCBBB?BBCC>BBAD@AAABBBB@BBA??<>8=?AA?B?BBDBCBBBC?CBCDC1?>?B>>A9?BAA>ABC@BB>B?@A?:7;CA=>=>>;>DD<@;@@@>>>>>>@@@>;@AA@@@A@@@AA@@>>>;>>><>>8><?>>>>>>AA;?>DGF6A6:5:6666)6<666*//<<===@@@<ABBB/@;:;B=A=AA<@@@A====A====AAD9<=@<:9:9A:::;:??CB>>>@@A<A>>>>:=<<<BBB=BBBB
@ATNG8:02928:06069
GATGGTAGGACGAGCGTCTGAGAGGTACTCATTCGTTTCGGAAGAGACAGGTACGTTAATAGTTAATAGCGTACTTCTTTTTCTTGCTTTCGTGGTATTCTTGCTAGTTACACTAGCCATCCTTACTGCGCTTCGATTGTGTGCGTACTGCTGCAATATTGTTAACGTGAGTCTTGTAAAACCTTCTTTTTACGTTTACTCTCGTGTTAAAAATCTGAATTCTTCTAGAGTTCCTGATCTTCTGGGCAGACTCTCACACGCCTACCATCGAATCACGAAAGTCT
+
45:<7<@@<@BABBBBBBBBBB@??@BBBC:95::::0;A?C@CCCBBBC@CEFCC>C@CDCB>B?ACCCCCCBB@ACCCE1CC=?999.:@@@>BBB=BA7;;ADBBACCBCCCCCACCC?@?BCDDCCBA=ABBB?BCDCCCBBDCCCCBBA@>AA@<@@<@=@@BBBCCCC@A@@@@7@=@>;;:::*:CBCD=CDCCCCCBBC@DDDD2DCBAA=@<@B?BCCCCBB?B?BCECBB?BBCC>CHCCCCCCCCCABBC?CBB>ACD@@>?AAD:::8::9:
@ATNG8:02928:06105
GATGGTAGGAGACACGTCGCACACGTACTCATTCGTTTCGGAAGAGACAGGTACGTTAATAGTTAATAGCGTACTTCTTTTTCTTGCTTTCGTGGTATTCTTGCTAGTTACACTAGCCATCCTTACTGCGCTTCGATTGTGTGCGTACTGCTGCAATATTGTTAACGTGAGTCTTGTAAAACCTTCTTTTTACGTTTTACTCTCGTGTTAAAAATCTGAATTCTTCTAGAGTTCCTGATCTTCTGGGTCTACGCTCGTCGCGCTACCATCGAATCACGAAAGTCT
+
BBCB@BCC:==B:;6@BBACDCCBDBBBCCCC>A::;6;C?C@BCBBBBB?BBDBB>A>@BCC@D@BAAABCBAC<99878'3?,7773(3;8=8?=?9?@=AAABBB=??CCCC==:>@@<@<AAAAA>>><>>>><AAA@@===@@DAA>>==8<==8=D;?<>===@=>>B<??DDD5A;?;?@BBB/==8888)8==>??>>=@18888(6:::A=A=??;>>>BAAA=B=;;;@@B<???B9AAB>>>@@@:;:>@@@A@C=?????<=>>>??A:A>>>
@ATNG8:02931:06066
GATGGTAGTACATGATAGACGACACCAGAAGATCAGGAACTCTAGAAGAATTCAGATTTTAACACGAGAGTAAACGTAAAAGAAGGTTTACAAGACTCACGTTAACAATATTGCAGCAGTACGCACACAATCGAAGCGCAGTAAGGATGGCTAGTGTAACTAGCAAGAATACCACGAAAGCAAGAAAAAGAAGTGCGCTATTAACTATTAACGTACCTGTCTCCTCCGAAACGAATGAGTACGATGAGATCTCGTGTGCTACCATCGAATCACGAAAGTCT
+
:;@@044<99:?;<<<=?@?@??@B?BBB?CBB:95.505==;>5525:7;7;<;?;==.=065<:A?;66;>0994944&497;.55)5994;<<;<<CCG@C?AA<@;?7;>:9<::;<>=;95955.5;9=:===C@@@B?A?D;;4:==<5559.49<=>>@=A?>??;8585B<?==373333$33,38:::::8828287;;.3/28=<<8<<///9)//399939//)4<:3344:::=:=<9:0///9=?AA><4<;88=698>?;;;.;;;:
@ATNG8:02934:06089
GATGGTAGCATCATGCATATCTCACCAGAAGATCAGGAACTCTAGAAGAATTCAGATTTTTAACACGAGAGTAAACGTAAAAAGAAGGTTTTACAAGACTCACGTTAACAATATTGCAGCAGTACGCACACAATCGAAGCGCAGTAAGGATGGCTAGTGTAACTAGCAAGAATACCACGAAAGCAAGAAAAAGAAGTACGCTATTAACTATTAACGTACCTGTCTCTTCCGAAACGAATGAGTACGATGAGATCTCGTGTGCTACCATCGAATCACGAAAGTCT
+
45=>9>CCCA@;;9CCCCBBCCCDC@CBB?BCCC@@>A?B@??ABA=@?>A@CCCBCCCC3C>A@@??BBBBBC?AABBBBB5BG@D@CCC:CCC?@AABCBBBCACABC@DAA>ACCBBCCCBBBCCBBCC?BB@@=@@@@@A@@>A@CCG?CCCBBBCC@BBCBBB?BB@CBA<@@:::27A?<@BA@@/9:3:>??AAA@>8=388DD<@<??C@@=@A;;;:;@D@BCB<C::69A@@@AAAAABAA???BAAAAA>>A?>:>;;;;:>>>@;<<0;?==
@ATNG8:02940:06082
GATGGTAGTGTCAGTGCGCGTCGTCCAGAAGATCAGGAACTCTAGAAGAATTCAGATTTTTAACACGAGAGTAAACGTAAAAAGAAGGTTTTACAAGACTCACGTTAACAATATTGCAGCAGTACGCACACAATCGAAGCGCAGTAAGGATGGCTAGTGTAACTAGCAAGAATACCACGAAAGCAAGAAAAAGAAGTACGCTATTAACTATTAACGTACCTGTCTCTTCCGAAACGAATGAGTACTATAGACTATCTGAGACTACCATCGAATCACGAAAGTCT
+
56AA8<AEBABBA;96CCCCA<@AA8@CB>@?;;99.9249<::8:.43-36=>@BBBBB3B>BBBCCBBA9::,:>@?AAA2AB>@4;;;6;AB@B<;;EEEDC@C?CC@BBB?BCCBCCBCCBBBBBBCC@BBBB;::AACCBB?B?BAA>ACCCCCBA?BBBCCB?AB?BBB?AB???8?>@;>>???.?A?B?>?C?>><1617:==+/,/>>>><BB@@@BB@A?AA@;@>><::9:AABCBBBCAAABEDBBAAACB@@=?@??C@BAAA@@?9@@@@
@ATNG8:02943:06080
GATGGTAGCGCGCACATAGATACAGTACTCATTCGTTTCGGAAGAGACAGGTACGTTAATAGTTAATAGCGTACTTCTTTTTCTTGTCTTTCGTGGTTATTCTTGCTAGTTACACTAGCCATCCTTACTGCGCTTCGATTGTGTGCGTACTGCTGCAATATTGTTAACGTGAGTCTTGTAAAACCTTCTTTTTACGTTTACTCTCGTGTTAAAAATCTGAATTCTTCTAGAGTTTCCTGATCTTCTGGTATGACTAGTGTACTACTACCATCGAATCACGAAAGTCT
+
::<<:@>@?C@@;CBBCCDCCCBBBBBA?;;>7?BDE>CC=;266;;;>D666?>>:@?B>==9A>ACBCCCCCD@CAAAA0AA@000@@9=699)/)/7179699:::;9<@@::6CC@BBB@B?BCABA;;;>CBBB?BBBBCBBCCA@@;;;@A?CBB?BB@C?BBAAA;;;B>A@@@@3@<@=@CDCC0??;;;09?@??@A@@A4;9:9*:@@=>;>=@D=AACCBBBB;@=@CBCAB?B;<7;@@BAA@@ADCCCBAAABAB@B;;;C@CAA;;;;0;@@A
@ATNG8:02946:06082
GATGGTAGCTCGCTGATGATATCTCCAGAAGATCAGGAACTCTAGAAGAATTCAGATTTTTAACACGAGAGTAAACGTAAAAAGAAGGTTTTACAAGACTCACGTTAACAATATTGCAGCAGTACGCACACAATCGAAGCGCAGTAAGGATGGCTAGTGTAACTAGCAAGAATACCACGAAAGCAAGAAAAAAGAAGTACGCTATTAACTATTAACGTACCTGTCTCTTCCGAAACGATGAGTACTATAGACTATCTGAGACTACCATCGAATCACGAAAGTCT
+
??:=:?AA@A<==;;;BCCBBAAA@8>?>=@@@@@>:?:::5555=9==9B9<A?@@@@@(937=<797>>77717ABBBBB1CC@B<AAA9BCC@CCCBAAA;;7;=AB?CBB?BBCCCCCCCBBBCCCCD@DCCC@CABCCCBB?B?B:;:;BDCCCDD?BBBBBC?BB@BCE>?????8<<=9::9999%9A;:99?BA??B<@<>>>A7;7;AB@@=@BBABBB@A?AAA8@000;99<>>>BABBB897BAABA@?==8838?==?>=;;=99:.:?=?
@ATNG8:02950:06103
GATGGTAGGTGCGACATGAGTGTATCCACGAAGAATCAGGAACTCTAGAAGAATTCAGATTTTTAACACGAGAGTAAACGTAATAAGAAGGTTTTACAAGACTCACGTTAACAATATTGCAGCAGTACGCACACAATCGAAGCGCAGTAAGGATGGCTAGTGTAACTAGCAAGAATACCACGAAAAGCAAGAAAAAGAAGTACGCTATTAACTATTAACGTACCTGTCTCTTCCGAAACGAATGAGTACGTGTGCGACGTGTCTCCTACCATCGAATCACGAAAGTCT
+
//9939=80.0///99:<<<::55//)///:)//4:<<>7<9<<;?@??<@B?B?BEDBBBBB5B@CCCCCDFCCCC>BADDACC?::;9?BED/C>D:=A==BBCBB?B?CB?AAB?AGCFCCGECCCCCCCBB@CCBB>AAC@@A987;?BAA?BBAACCBB?BDBAAA>AB?BBD;@@9999+9:939CEFD2CA=@556@A=<;,/+/::8*/+/=BA@<@@BACCC?C?@@@:@@@<@BCBCBBA@ABBCDBB>>?BBBA?D>?<?AAAA>AABCBBA;A;;;
@ATNG8:02951:06075
ATGGTAGGACGAGGCGTCTGAGAGGTACTCATTCGTTTCGGAAGATACAGGTACGTTAATAGTTAATAGCGTACTTCTTTTTCTTGCTTTCGTGGTATTCTTGCTAGTTACACTAGCCATCCTTACTGCGCTTCGATTGTGTGCGTACTGCTGCAATATTGTTAACGTGAGTCTTGTAAAACCTTCTTTTTACGTTTACTCTCGTGTTAAAAAATCTGAATTCTTCTAGAGTTCCTGATCTTCTGTGTCGTCTATCATGTACTACCATCGAATCACGAAAGTCT
+
::;3940+0////)///4:::AAA>CAABBBB>B?@@9@A?A?CBBCCCCACDCEC@C@CCCB@CACCCCCCCBC;;:::9*:B;ABCC=BBCB;;9DACG<=;BCDCAFCCCCBBCACCC@B>BBBBCCCC?BBBB?CCDBBBCCCCDCDCCCC@BBB?BC@C?CCD@ABCCC@D::;:6:>C=:;:::*;BACG=BBCCCCCCCB4;;;;;%;AAAB@B@CE@CCDCBBB?B@CCDBBC@CBBCBBBCBAAABBBCCCCCCDD@CCBBC?CCBBBCC>CBCC
@ATNG8:02952:06097
GATGGTAGTGTGTCTCTGAGAGAGTACTCATTCGTTTCGGAAGAGACAGGTTACGTTAATAGTTAATAGCGTACTTCTTTTTCTTGCTTTCGTGGTATTCTTGCTAGTTACACTAGCCATCCTTACTGCGCTTCGATTGTGTGCGTACTGCTGCAATATTGTTAACGTGAGTCTTGTAAAACCTTCTTTTTACGTTTACTCTCGTGTTAAAAATCTGAATTCTTCTAGAGTTCCTGATCTTCTGGTATGACTAGTGTACTACTACCATCGAATCACGAAAGTCT
+
44;<056<<7;//////:;<><<;;;:554?:=799,44.47>:888--(-(-7793=/66<<8<7;<@>>>>;9455555$5;8;;<@8;;??996@:??:666<;;6;@>>BB@@<@BC@CAFHBBCAAA<@@@@=AAB;;;=@@@:99>>>>:99929>:=7@99:>>>9:59=>=>0=9=9===99(>;@@@:??A@CCCABB=@BBB1?>@@@9?:@@>BAAB:9:<@?CC??@B?BBC@BBBBBBBBCGBABBBBBGCC@CBDDC?@@@@@@@8?;;;
@ATNG8:02918:06135
GATGGTAGTGTCATATGAGAGTGTGTACTCATTCGTTTCGGAAGAGACAGGTACGTTAATAGTTAATAGCGTACTTCTTTTTCTTGCTTTCGTGGTATTCTTGCTAGTTACACTAGCCATCCTTACTGCGCTTCGATTGTGTGCGTACTGCTGCAATATTGTCAACGTGAGTCTTGTAAAACCTTCTTTTTACGTTTACTCTCGTGTTAAAAATCTGAATTCTTCTAGAGTTCCTGATCTTCTGGTATGACTAGTGTACTACTACCATCGAATCACGAAAGTCT
+
45::39@B;;6==966;ACCCCBCCB;99>44.5::=7@>:>;>>BCCEEAC?CBB@C@BBBD?D?ABBDBBBCC?BBCCC5CE>A@@E<@@BC?BBB@BC@CCCCBB@CABBCCCH?AAD@C@BA:::;:;GCCCD?AADCCCCCCCCDC@@@B=B::7;AAG@BBBBDCCCD@BBBBB7@<@=;;;;;*;C;;;7;ABDCCDDGGACCEE5CBBAIBF@CC@CBBBC;;7;=@@ADCB@CA@>@BCCBBBBBCCCCCCCCCBB@BB;;;>BBB@A@B=B;;;
@ATNG8:02923:06121
GATGGTAGGCGAGAGTGAGACGCAGTACTCATTCGTTTCGGAAGAGACAGGTACGTTAATAGTTAATCGTACTTCTTTTTCTTGCTTTCGTGGTATTCTTGCTAGTTACACTAGCCATCCTTACTGCGCTTCGATTGTGTGCGTACTGCTGCAATATTGTTAACGTGAGTCTTGTAAAACCTTCTTTTTACGTTTACTCTCGTGTTAAAAATCTGAATTCTTCTAGAGTTCCTGTTCTTCTGGGCTGCGCTGATATGCGCTACCATCGAATCACGAAAGTCT
+
:;BB;@BC@CCBABCC@@A>0//<::BCCB@@=@A@A:AC@C@BBBCCBC?BBBBB>A?ACCC?B@BBBCBBA?99999(9>;=>BB9BAAC@BBA?AA799@A>>::>AAC?BB?BBC?C?BBBBB??;;>ABB<??@??AAAA>>>???AA:<=A=BD;?;?@>>>BB==9<===<+95A4=====*::7<6/65556?8:7;1;975(5558=4?;=?9<:BBBBA?A<AAA<AC<@>A@:@899C?BB@??@BBCB??C?BBB??;?AAB@AA:A@@9
@ATNG8:02930:06153
GATGGTAGGACGAGCGTCTGAGAGGTACTCATTCGTTTCGGAAGAGACAGGTACGTTAATAGTTAATAGCGTACTTCTTTTTCTTGCTTTCGTGGTATTCTTGCTAGTTACACTAGCCATCCTTACTGCGCTTCGATTGTGTGCGTACTGCTGCAATATTGTTAACGTGAGTCTTGTAAAACCTTCTTTTTACGTTTACTCTCGTGTTAAAAATCTGAATTCTTCTAGAGTTCCTGATCTTCTGGGTCTACGCTCGTCGCGCTACCATCGAATCACGAAAGTCT
+
55=?;@CC@E@@;=:::;;<==:>;??>>D@A;@@@@9@B<@<@@::9FL@CAABC@C@CCCC@C@CCAA<<:=@299@@>(:@059=@6?B:96:AB;?A?:;;CBC@CCDDCCCD@CCC@C@HCBBBBAC@CCCC@DCBBCCCCBBBBCCE;:8;@@;@A>A?BAB;;;BBC@BBGGD;C?B=@ABAA,@CCBC>CEECBCCCCB@CDFJ5CCCCC@C@BB?BBBAAAA<@<@@@@@@<@@AB=;<<ACCCCCBBBBBBDAAA?A?@BB@CBCBBCC>CCCC
@ATNG8:02934:06156
GATGGTAGCACGACACGACGATGTGTACTCATTCGTTTCGGAAGAGACAGGTACGTTAATAGTTAATAGCGTACTTCTTTTTCTTGCTTTCGTGGTATTCTTGCTAGTTACACTAGCCATCCTTACTGCGCTTCGATTGTGTGCGTACTGCTGCAATATTGTTAACGTGAGTCTTGTAAAACCTTCTTTTTACGTTTACTCTCGTGTTAAAAATCTGAATTCTTCTAGAGTTCCTGATCTTCTGGTAGAGCGTGCATATATCTACCATCGAATCACGAAAGTCT
+
BBBC@CBBB?@@<<;@A@B666>BCCCGDCCCACBBB>CC@EACCDCCBB@BBBAC@E?BCCC?B?ACECDC=8=58====+8=5>CD=@B99;@DBB@BE>A@ABA@>ACBBBC??9??@=B=@>;::<<<<>>>C<?:;;>>>@@BCB>>>>@:>>==BB=B<??????>>><?@@EK;E8;7;@??@.==:;;0777///<;;>18888(5=AAB=D:?@=A;;;>@@=A=?>63--+--=4==B???>>>>A;;;BAAA@@:=<<=>5::@??>?9?>=>
@ATNG8:02944:06158
GATGGTAGTGCGTGAGAGAGAGACCCAGAAGATCAGGAACTCTAGAAGAATTCAGATTTTTAACACGAGAGTAAACGTAAAAAGAAGGTTTTACAAGACTCACGTTAACAATATTGCAGCAGTACGCACACAATCGAAGCGCAGTAAGGATGGCTAGTGTAACTAGCAAGAATACCACGAAAGCAAGAAAAAGAAGTACGCTATTAACTATTAACGTACCTGTCTCTTCCGAAACGAATGAGTACACATCGTCGTGTCGTGCTACCATCGAATCACGAAAGTCT
+
ABDC@CBBBB@@@GCCCDCBB@9992:DD:BCFC@@=@?@@@@@:?;A@<A=??>@>?::+?6A@=BCBCBBBB=@?;9999':@=>2::9*:@A=9;;AACDBB@B@DD@CCC?CCAABCCCCCCFCBBBC@CCBB@BBB@@@AA=B>BBB?CDCCCBAA?BBBBAA>AB?CAB>A@AA?:>;;58999:(:A?BBAAACFCB:<9>>AC8>5::@::6:A@@@@@<@=@@@9??@<@CBBBCCCBBB>@?CAA@??A???BBB@CABCC@DCBBBBB>CDBB
@ATNG8:02951:06113
GATGGTAGCTCTGCTCTGACTCTCGTACTCATTCGTTTCGGAAGAGACAGGTACGTTAATAGTTAATAGCGTACTTCTTTTTCTTGCTTTCGTGGTATTCTTGCTAGTTACACTAGCCATCCTTACTGCGCTTCGATTGTGTGCGTACTGCTGCAATATTGTTAACGTGAGTCTTGTAAAACCTTCTTTTTACGTTTACTCTCGTGTTAAAAATCTGAATTCTTCTAGAGTTCCTGATCTTCTGGGTCTACGCTCGTCGCGCTACCATCGAATCACGAAAGTCT
+
69>?;?BBBBCBDCCCCCDCCBBCCCCCCC@??@CEE>CB@C@BBBBCCDABCCCB@B@CEDC@E>BCDDDBBBC?BBDDF5CC;;:CE>BCAB?ACE@DC?BABCCH@CCCCCCBC@BCC=@=AAAABCBD@CCCC@CBBBBBCCBBBBCCDBB@CBB@BB@E?BBBBCBCCC?B;;;;.;5;5;A@A@,@C;;;7;BBDDCCAAA>BBCB2BBBBD?A?AC@CCCCCBA>@<@CCBBB?A@AB<BBBBCDCBBBBBBCCBBBB@CBBAB?CCCBCCC=B@@?
@ATNG8:02951:06158
GATGGTAGTGTCATATGAGAGTGTGTACTCATTCGTTTCGGAAGAGACAGGTACGTTAATAGTTAATAGCGTACTTCTTTTTCTTGCTTTCGTGGTATTCTTGCTAGTTACACTAGCCATCCTTACTGCGCTTCGATTGTGTGCGTACTGCTGCAATATTGTTAACGTGAGTCTTGTAAAACCTTCTTTTTACGTTTACTCTCGTGTTAAAAATCTGAATTCTTCTAGAGTTCCTGATCTTCTGGAGATACACATGATACTCTACCATCGAATCACGAAAGTCT
+
//7729AAACCCCB=BCCBCCBBBB@?;;<<>8@;??8:>7<8==>>>CC@B>BA=<B:=;45.5.5:<<>CCCC?BABBA0@B896?C7A>BB496=8=B99;ACBB?BCCCFEGHAIBB@BADBBBBBBB@CCBB?BBDCCCCCCBABCCCCC?CBC?BC@C@BBBBBCBBB@BBBEE:B?B?@ADDC2CB;;;0;@??ABBBBB=ACAC,CBBCB?B@DDACBBBBBB>B>BBBCBB@CBC>BCBBCECCCBBCCCCCCCBB?BAAAB>BBAABCD>C@@@
@ATNG8:02955:06110
GATGGTAGGCGTGTGAGAGTCTGCCCAGAAGATCAGGAACTCTAGAAGAATTCAGATTTTTAACACGAGAGTAAACGTAAAAAGAAGGTTTTACAAGACTCACGTTAACAATATTGCAGCAGTACGCACACAATCGAAGCGCAGTAAGGATGGCTAGTGTAACTAGCAAGAATACCACGAAAGCAAGAAAAAGAAGTACGCTATTAACTATTAACGTACCTGTCTCTTCCGAAACGATGAGTAACGATAGATCTCGTGTGCTACCATCGAATCACGAAAGTCT
+
<BCC@CBB?B;;;6=@BBCABB;;;05CB?BDDCBC?C=@@ABAAA=BB>B@CB@@@@@@,=?@AAAAACBBCC=BBABDCC2??9=8===2>@A;??BBBB>>@<@=AD;@8878A;>;CA@@@???AA@@<?>>A<A???<>;A;A;A8=;=BBB@?BC;C>>>AA>BC?B@?7===88.:96177776)//)/:9:BB?>>;><A@@@:>:98///69::<>>=;?=;;;1;::9;8:..)...-88;==@?@BB???@@@<??BBB@BBA>A>A9?@??
@ATNG8:02955:06133
GATGGTAGTCTCAGATAGTCTATAGTACTCATTCGTTTCGGAAGAGACAGGTACGTTAATAGTTAATAGCGTACTTCTTTTTCTTGCTTTCGTGGTATTCTTGCTAGTTACACTAGCCATCCTTACTGCGCTTCGATTGTGTGCGTACTGCTGCAATATTGTTAACGTGAGTCTTGTAAAACCTTCTTTTTACGTTTACTCTCGTGTTATAAATCTGAATTCTTCTAGAGTTCCTGATCTTCTGGTCTACTACACTGTACTCTACCATCGAATCACGAAAGTCT
+
;6;6:>=BBCCCCCCCCD;::CCABBB?;;?@8@DEE>BBABAECHCB=B>A@B=@;C7;54925.44;<<<<>>9>BBBB2@A<@?BB=A@@?=@@B=BC?AA@E@A?ACCCDFCC@BBE@D@FECCCCAA>BDCC@GCCBBBB00000000<8300/+5<8>7:566;;;?@<699@G1?5=999999(:===>6>B@@@@BA@@>BABB<AAACA=A?@@=@BA@@;;5;;>>>@@A;?=B<A;;;CBBBBBCCCCCCBBDA@A000@?@@?@A@E>C@@@
@ATNG8:02911:06207
GATGGTAGACACGTGTGCTCTCTCGTACTCATTCGTTTCGGAAGAGACAGGTACGTTAATAGTTAATAGCGTACTTCTTTTTCTTAGCTTTCGTGGTATTCTTGCTAGTTACACTAGCCATCCTTACTGCGCTTCGATTGTGTGCGTACTGCTGCAATATTGTTAACGTGAGTCTTGTAAAACCTTCTTTTTACGTTTACTCTCGTGTTAAAAATCTGAATTCTTCTAGAGTTCCTGATCTTCTGGGTCTCTCTCTCACGCACTACCCATTCGAATCACGAAAGTCT
+
A@BB>B=CABAA;;9666;;>===A>==<<;949594)4;5<5;:=A@@@?AAABA?B?BBBC@C@BBBBBBAAA>;=:::'::)/////(/A=?<?BB@CC799><8;7BBCC:;;=;;;;=A<>===?>>96<<<@///:<88/::///6:8996>>@:==8>8=>A>==AAA<?8999-:6=8:;;;:*:>76606/////7;;<39978(7576=9?;AA<A===AAA=@:>>AAAE<????:?>>AAAA@@@@@A@?;6/--)-6)--9),,33322-2772
@ATNG8:02912:06171
GATGGTAGCTCACGTACGTCACACGTACTCATTCGTTTCGGAAGAGATAGGTACGTTAATAGTTAATAGCGTACTTCTTTTTCTTGCTTTTCGTGGTATTCTTGCTAGTTACACTAGCCATCCTTACTGCGCTTCGATTGTGTGCGTACTGCTGCAATATTTTAACGTGAGTCTTGTAAAACCTTCTTTTTACGTTTACTCTCGTGTTAAAAATCTGAATTCTTCTAGAGTTCCTGATCTTCTGGATAGCGACGCGATATACTACCATCGAATCACGAAAGTCT
+
444=054<9900////7//5===<==@==;;969555)5<4;7;@<<<==<??ABB5:5:@??<B>@>>?BBA?;7??>><,;</73333&39:;-55848?>B774=<7=88=8;@@;58A<A<99///9;>188>945559998:5;;65///84//7?A2A;A>8888@BB>@BBBA7B9@;>>>>?*::999)5;9496>><=9=>>>+;;;55258;;8;8448;;6<177=BBB>@@@8=8=><<>0////7;555<<<7<<<=>98877377379:?
@ATNG8:02912:06208
GATGGTAGGACGAGCGTCTGAGAGGTACTCATTCGTTTCGGAAGAGACAGGTACGTTAATAGTTAATAGCGTACTTCTTTTTCTTGCTTTCGTGGTATTCTTGCTAGTTACACTAGCCATCCTTACTGCGCTTCGATTGTGTGCGTACTGCTGCAATATTGTTAACGTGAGTCTTGTAAAACCTTCTTTTTACGTTTACTCTCGTGTTAAAAATCTGAATTCTTCTAGAGTTCCTGATCTTCTGGGCAGACTCTCACACGCCTACCATCGAATCACGAAAGTCT
+
//<<7;A@<B@@;;?@DBBBCCBCACCBCCCC@CCCC=AA@D@DDAAACD@CAAAD?D?DDCC?B?CCCCCCBBB>>>>>>,@A=ABBC>CC@@=ABA=BB6;;ADCCACCCCFGBB@BBB@C@CCCAAADC@CCCB?BCECCCBBBBBCCBBBC@CBB?BC?C@CCCCBBBCC?B;:;:.:>B;ABBBA0AB@@@=AEDGDGGCBA5;;;;*;CBCC@C@BB?BAAAB@@=A@BCCEBB>?@CC>CCCCCDDBB@@@BDC@C:::;BBBB@DBBBBCC>C;;;
@ATNG8:02920:06209
GATGGTAGTCTCAGATAGTCTATAGTACTCATTCGTTTCGGAAGAGACAGGTACGTTAATAGTTAATAGCGTACTTCTTTTTCTTGCTTTCGTGGTATTCTTGCTAGTTACACTAGCCATCCTTACTGCGCTTCGATTGTGTGCGTACTGCTGCAATATTGTTAATCGTGAGTCTTGTAAAACCTTCTTTTTACGTTTACTCTCGTGTTAAGAATCTGAATTCTTCTAGAGTTCCTGATCTTCTGGATAGCGACGCGATATACTACCATCGAATCACGAAAGTCT
+
:00/6:::@0;6>?;;<<<9955565<::9:>5::?>=BD@C:9<CB@@B=BCA;;7;4:@9;69094<664<=>.55<<@'@<054@>6945949;<4;?99;:@@B=BB@AA@@C;>@A4:2:B@@AACCABBAC@AABBBBC@@;;;00000*0,,0,,(,(,---4<>:::9>==>>0<7:.55555$55<<@6>=;;666>>>:>:;;5;::;;8=?>C?B@@@@?@=B?BBDEBB>A9:4:<950<<7/0/////::<<<7<:99:6:9:<=BB=@@>@
@ATNG8:02924:06201
GATGGTAGATACTCGCTGATACACCCAGAAGATCAGGAACTCTAGAAGAATTCAGATTTTTAACACGAGAGTAAACGTAAAAAGAAGGTTTTACAAGACTCACGTTAACAATATTGCAGCAGTACGCACACAATCGAAGCGCAGTAAGGATGGCTAGTGTAACTAGCAAGAATACCACGAAAGCAAGAAAAAAGAAGTACGCTATTAACTATTAACGTACCTGTCTCTTCCGAAACGAATGAGTACATAGATATACGTATAGCTACCATCGAATCACGAAAGTCT
+
8849.44:==CDB@<<CBB;:;BBB=BCC?BBBB<;05.43:;:3404:48483773333$3399:::<:766;.///////$/95=:@@@2@>>@@;9;CCD;;4:=:949@@:665<@D9:96@@@ABDC?BB@@>@BAA@@;:3;=A;;249444;<;7;:555B8AA9;<=/78899+7734737777$3;17344=<;;;150588;19077CAA=AB:99AA>?<90000;;;000:==?A877BBB=88==8<=88:??;?A@==:=?BBBBD>@@?B
@ATNG8:02940:06163
GATGGTAGTGCGTGAGAGAGAGACCCAGAAGATCAGGAACTCTAGAAGAATTCAGATTTTTAACACGAGAGTAAACGTAAAAAGAAGGTTTTACAAGACTCACGTTAACAATATTGCAGCAGTACGCACACAATCGAAGCGCAGTAAGGATGGCTAGTGTAACTAGCAAGAATACCACGAAAGCAAGAAAAAGAAGTACGCTATTAACTATTAACGTACCTGTCTCTTCCGAAACGAATGAGTACGAGAGAGCACACGTGTCTACCATCGAATCACGAAAGTCT
+
;>DD@CBBBCCCCDBCBBDIFDAAA6;BC?C@@@@@;?8ACBCCBC>AAAD?BAAAADCC3C@CAA@A@CCBCB?AAB@BBB2@A=?:@@@7@CC@CBBACCCCD@C@DD?BBC@GDBBBCCDCCCCCBBBB=B@;:6;@@@AA@@>A@C@@@ADCCCCBC@CCCBAC=::8:CC=A@???8;<;9<>???.?C?BBBBBAAA@<@<?>>@6;6:AC@@>@@@@ACC?C@BCB>CCC?DBBCDBBB>>>BBBBBBBCCBBBBBBB?B>>>@=AAA@BCD>B9::
@ATNG8:02940:06192
GATGGTAGCGAGCGAGTGTGTATACCAGAAGATCAGGAACTCTAGAAGAATTCAGATTTTTAACACGAGAGTAAACGTAAAAAGAAGGTTTTACAAGACTCACGTTAACAATATTGCAGCAGTACGCACACAATCGAAGCGCAGTAAGGATGGCTAGTGTAACTAGCAAGAATACCACGAAAGCAAGAAAAAGAAGTACGCTATTAACTATTAACGTACCTGTCTCTTCCGAAACGAATGAGTACTGCGTCTCACTCTCGCCTACCATCGAATCACGAAAGTCT
+
55==7;?CCBC=<996@F@CBCDAA7?BC>BBBBBB?C>A@@BCCC>AA@B@BBACCCCD5E@BBCCC<;;CCC:>>9:999$9;??ADDD2CBC><ACCCCCBB?B?BC@CCD=@@CCCCBCCCBBBCCAA<AB@@=BBBCBBBB>B?B;;7;BBBCCCC@DEDCBB@BB?BBB@FCA@@:A??>?FCCC3?>;>?>?BBBBB?B?AAAA==:=BJJJ?AABBBCC@C@CCD>CBB@BCBBBBA@@BBBBBCDCCCCCCGADBB>A;;;A?ABBCFCC?CCCC
@ATNG8:02949:06163
GATGGTAGGACGAGCGTCTGAGAGGTACTCATTCGTTTCGGAAGAGACAGGTACGTTTAATAGTTAATAGCGTAACTTCTTTTTGCTTTGCTTTCGTGGTATTCTTGCTAGTTACACTAGCCATCCTTACTGCGCTTCGATTGTGTGCGTACTGCTGCAATAATTGTTAACGTGAGTCTTGTAAAACCTTCTTTTTAACGTTTACTCTCGTGTTAAAAATCTGAATTCTTCTAGAGTTCCTGATCTTCTGGCGCGTATGTATGTCGCCTACCATCGAATCACGAAAGTCT
+
//996:>A?;00////977:==<<8<55/7//)///:1;=25.444455<5:9;;<<4:7::55057@@555//)/9477777$//99)//5<)444;6;55.59.5555595:<>>>=@@7;;=15.6696@BA@?BB?@:@@@;:9@@>@@@==;;;*00)/3997;/95=>999956?9===0920+00000'0)0/00*9??=>;;55/)////$/////)/4<<6<@>995<7<7<655;;8<<<577///////5;555;93944.494455:<??===6<;;=
@ATNG8:02951:06185
GATGGTAGCATCATGCATATCTCACCAGAAGATCAGGAACTCTAGAAGAATTCAGATTTTTAACACGAGAGTAAACGTAAAAAGAAGGTTTTACAAGACTCACGTTAACAATATTGCAGCAGTACGCACACAATCGAAGCGCAGTAAGGATGGCTAGTGTAACTAGCAAGAATACCACGAAAGCAAGAAAAAGAAGTACGCTATTAACTATTAACGTACCTGTCTCTTCCGAAACGAATGAGTACGATGAGAGAGCTCTCTCTACCATCGAATCACGAAAGTCT
+
56==:=EDCCCDA@BBICCCBBBCC@CCC@CBBC@@=@?CABBCBA=AD@C@A@A?>>==.=>BB=BB<BBBCD>BAABBBA0?C=C:@@@7@CC=@;;;CCCCC@B@CC@CBB?BAAACCBBCCCDFCCCC@CCAA?ABA@@@@@>B@CCC@BBBDDA@@@DDCCCB???9???9<<998*9@@;:9:9:(9A;B>??CCCBE8;7;?@?:>;?>BBB?BBBAABB=A?ABC>BCC?BBDCCCC@@ABBCCCBBB@@@<:9:>?<?>;;:=@@>?@CD>D999
@ATNG8:02955:06179
GATGGTAGCGCACACATAGATACAGTACTCATTCGTTTCGGAAGAGACAGGTACGTTAATAGTTAATAGCGTACTTCTTTTTCTTGCTTTCGTGGTATTCTTGCTAGTTACACTAGCCATCCTTACTGCGCTTCGATTGTGTGCGTACTGCTGCAATATTGTTAACGTGAGTCTTGTAATACCTTCTTTTTACGTTTACTCTCGTGTTAAAAATCTGAATTCTTCTAGAGTTCCTGATCTTCTGGGTCTCTCTCTCACGCACTACCATCGAATCACGAAAGTCT
+
66>>:>BBCBBDCCCCCCCCCCBBBC@@@A@@;@AAA=BC@B?BBBAABB@CD@@A@C?BA@@;A=@AABB@?AF@BCDFD3AA<@@@A;A@BB:B?C@CCABCBCBB>BCCGCECC@CCD@D?CDCCBBCC@CDGG?BAAACCCCCBBCCCBCB@CCC@BB?B@DDBBBCBBC@BBB@CCD@C?CCCCC3CCAAA>ADCCCCEBAA?ADCF5CBBDC?B@CC@BCCCCCB@C@CCBBA@=A@@@;@BACAAACBBBBCCCCCCC?BDCBB?CGBBBBD@DCBB
@ATNG8:02915:06255
GATGGTAGGACGAGCGTTGAGAGGTACTCATTCGTTTCGGAAGAGACAGGTACGTTAATAGTTAATAGCGTACTTCTTTTTTCTTGCTTTCGTGGTATTCTTGCTAGTTACACTAGCCATCCTTACTGCGCTTCGATTGTGTGCGTACTGCTGCAATATTGTTAACGTGAGTCTTGTAAAACCTTCTTTTTACGTTTACTCTCGTGTTAAAAATCTGAATTCTTCTAGAGTTCCTGATCTTCTGGGCAGACTCTCACACGCCTACCATGAATCACGAAAGTCTAT
+
;;CC:D@@>@CDCB@@@?BBBBC@CEECE;;7;BAA>AI@G?BBCCCCD@BBBBB=@=@@AA=A>ABCBAAA@?;:99999#89,33>:2:CCC@BA@<?A9>>?AAB?AAABBCAC=AAA<A=A>>?@AAA<@@@A;>>A@@?>>A@>>@==;@7;=@<>>;><????>>=AA:;;;AA6A=B:===<<+=>:::1;;=<:;:===18888(7:::@:@<>><>A>=6778<9=AD@==,//::1977777<776@>=>>7;;=5::661766::994663---
@ATNG8:02917:06254
GATGGTAGCGCACACATAGATACAGTACTCATTCGTTTCGGAAGAGACAGGTACGTTAATAGTTAATAGCGTACTTCTTTTTCTTGTCTTTCGTGGTATTCTTGCTAGTTACACTAGCCATCCTTACTGCGCTTCGATTGTGTGCGTACTGCTGCAATATATTTAACGTGAGTCTTGTAAAACCTTCTTTTTACGTTTACTCTCGTGTTAAAAATCTGAATTCTTCTAGAGTTCCTGATCTTCTGGTAGAGCGTGCATATATCTACCATCGAATCACGAAAGTCT
+
55<<8<BBBBBCKECCCBBCBDBBBBDBAB@@4;9@B;AA:?:?==?C@B9@=@??8@===;9694;@@AABBAC>;0000*0=6000@;3:7==9<<<9<@;?888AB@BCCGCCBB@AKGAE?CBAAB;;;?BBBB?@AABCCCCCHGDDBBBCACBBBBB=B@FCBCAAA;;5;AA@@6A<A=@AAAC,CC;<<6;CCGCCCBAA=AAAA,CBBBB?B?AA?ACBB;;;=@?BBBBBB=@@B=A@CCCBBBCCCIIEBAA@BB@BCBBD@CCCBCHC>CAAA
@ATNG8:02921:06246
GATGGTAGAGTACAGTGTAGTAGACCAGAAGATCAGGAACTCTAGAAGAATTCAGATTTTTAACACGAGAGTAAACGTAAAAAGAAGGTTTTACAAGACTCACGTTAACAATATTGCAGCAGTACGCACACAATCGAAGCGCAGTAAGGATGGCTAGTGTAACTAGCAAGAATACCACGAAAGCAAGAAAAAGAAGTACGCTATTAACTATTAACGTACCTGTCTCTTCCGAAACGAATGAGTACGAGAGAGCACACGTGTCACCATCGAATCACGAAAGTCT
+
CCAB?BCCCCBBBBBBCEEDDBBBB?BDD@DCCC@@?@@BCDDCBB?BC?B?ABAAAAAA2A?BBBB@@@CBBB<BBBBCCC5CC?B@BBB8BBC@CCCCDDCCC>A>AC@CCB?BCBBBBBBBBBDCCCCC?BBBD?BBBCBB@@>B@CCB?BCCDCAAA?BCCCCA?CC?BAB>AAAAA;@@>;<=<>=1?C?D>>>CAAA?686:>>>7;6:ACAA@BCAAACB?B?BDD>CBC?BBBBDCAAAABCABBBB@@@BBBBBC@A>;;;<AAAAACC>@:99
@ATNG8:02931:06210
GATGGTAGTAGTACGACTAGTCATACCAGAAGATCAGGAACATCTAGAAGAATTACAAGAATTTTTAACATTCAGAACGAGTAAACGATAAAAAAAGAAGGTTTTTACAAGACTCACGTTAACAATATTGCAGCAGTACGCACACAATCGAAGCGCAGTAAGGATGGCTAGTGTAACTAGCAAGAATACCACGAAAGCAAGAAAAAGAAGTACGCTATTAACTATTAACGTACCTGTCTCTTCCGAAACGAATGAGTACTACTCTCAGAGACACACTACCATCGAATCACGAAAGTCT
+
::?@055=@ABBBA@;><;;;5444959==8=<5555.5.//////--37939(///)/739;;;+>755/166//)/////88//3333=====#;:6938888'///(/88886666,2,2;277;49>>;AACC???AAA???;?????BCBBBB>=7@;>9929@@@BBB>=>==AA>7983///3889=:5===:>>>>?/<<2:55599889*/)/999).).39=<7?@::::::?9:::-9>=:?CBBBA@@@=>>>>>ABB@@@@000@@8;6>>@:>>>:@@B<@;;;
@ATNG8:02935:06228
GATGGTAGCAGACGTGACAGAGCGCCGAAGATCAGGAACTCTAGAAGAATTCAGATTTTTAACACGAGAGTAAACGTAAAAAGAAGGTTTTACAAGACTCACGTTAACAATATTGCAGCAGTACGCACACAATCGAAGCGCAGTAAGGATTGCTAGTGTAACTAGCAAGAATACCACGAAAGCAAGAAAAAGAAGTACGCTATTAACTATTAACGTACCTGTCTCTTCCGAAACGAATGAGTACGATGAGAGAGCTCTCTCTACCATCGAATCACGAAAGTCT
+
@=49.4444;:;;666DCBBCBBAA=@@<>;;:??8@89:9B=BA<>>2404;888;;;+848==;;ABBABB=BBBDCCC2@@<@2;;;*;9:5:BA?@B99:=A?BC@BDF@CA;:;@BBDEDDCBBBB?AA@@<@BAAAABB?B?BB7;;;B@@BBB?BCCCBB?BB=@@C;??9::28<?;<<=??,<A>BBBBB@B@@<@7;;BB<A=A@BBB=@@AABCC@C>ABE>EBB?:::BBBAED@??BBBBBAB@@B????>8=====;?ACBCCD?AAAA
@ATNG8:02935:06252
GATGGTAGCTATACGTATATCTATGTACTCATTCGTTTCGGAAGAGACAGGTACGTTAATAGTTAATAGCGTACTTCTTTTTCTTGCTTTCGTGGTATTCTTGCTAGTTACACTAGCCATCCTTACTGCGCTTCGATTGTGTGCGTACTGCTGCAATATTGTTAACGTGAGTCTTGTAAAACCTTCTTTTTACGTTTACTCTCGTGTTAAAAAATCTGAATTCTTCTAGAGTTCCTGATCTTCTGGGTCTCTCTCTCACGCACTACCATCGAATCACGAAAGTCT
+
?@CC@CCDDCCBC@@<=?@@>CCB=B;;;BBB>B;;;6;;>C=AAABB@A?BBBBB@B@CCED>A>ABBACBB>?5?C>C>1@B>B???:>@AC99;B@CD>A@?>BB=BBBBBBCD@@@@<@<?@@AAA>?;?B>=;<>B?AA?>>>D>>=>>@8;;;<@A<A<>?>@@@BAA;?>BBB6B:=:=?CCB/AA67618>>?AC=;<<088889%899<=<>:>D;AAA>;8;=@=@@@B@@:>>AA:@@??>::;AB??>@@=>>E<>>>@@<A>>>?@D:?@?@
@ATNG8:02939:06210
GATGGTAGAGTACGAGTGTAGTAGACAGAAGATCAGGAACTCTAGAAGAATTCAGATTTTTAACACGAGAGTAAACGTAAAAAAGAAGGTTTTTACAAGACTCACGTTAACAATATTGCAGCAGTACGCACACAATCGAAGCGCAGTAAGGATGGCTAGTGTAACTAGCAAGAATACCACGAAAGCAAGAAAAAGAAGTACGCTATTAACTATTAACGTACCTGTCTCTTCCGAAACGAATGAGTACTGTATCTATGTGTGCGCTACCATCGAATCACGAAAGTCT
+
?CCC@B<BA@@<5559999;::::/----(-/9544.4.49977//)/6163::443<;;'7,333779;88881335<<<;;$44.5.5555$5::5<=65555595:7<<:;;;9=A<<=?CC@AA@9;;AA>@@?@=B?>?B977154944.4:<<455;7:455=C:B=?787>B787A9877/3<===1:B@BBBBBB=882969<??;@888;::29?=<<>>;>6:==6=<<8<=:37779899;99//////--/--52(--56839::9444(4448
@ATNG8:02939:06222
GATGGTAGTGTGTCTCTGAGAGTAGTACTCATTCGTTTCGGAAGAGACAGGTACGTTAATAGTTAATAGCGTACTTCTTTTTCTTGCTTTCGTGGTATTCTTGCTAGTTACACTAGCCATCCTTACTGCGCTTCGATTGTGTTCGTACTGCTGCAATATTGTTAACGTGAGTCTTGTAAAACCTTCTTTTTACGTTTACTCTCGTGTTAAAAATCTGAATTCTTCTAGAGTTCCTGATCTTCTGGCTCTCGTAGACAGATACTACCATCGAATCACGAAAGTCT
+
55>>:=BCBB?@;>;;AB;9;CBCBCCBAB;;8;BED>BB@C?ABBBBCBACCCCCAGACCBB@D@CCEB;;9@@<=>>>@0>C<ABEK?CBBB:;:B?BC?AAAABD@CCGBBCDD@BBB@CACGEIGCCB@BCCCACCIIACCCBBBB;;;BA>BAA=AC?A>AB@B@BBCC=?ABBB8B>B?AAAAC,AB@@@;A;;:BB995@.9999'9>>:969=AD<ABCBBBB8;7;@@@BC?ABC@BC;;;ABB<;;BBBCBBBBB?;;;;B=@@@?@?A<BBBB
@ATNG8:02952:06255
GATGGTAGGCGACATACATACGCGCCAGAAGATCAGGAACTCTAGAAGAATTCAGATTTTTAACACGAGAGTAAACGTAAAAAGAAGGTTTTACAAGACTCACGTTAACAATATTGCAGCAGTACGCACACAATCGAAGCGCAGTAAGGATGGCTAGTGTAACTAGCAAGAATACCACGAAAGCAAGAAAAAGAAGTACGCTATTAACTATTAACGTACCTGTCTCTTCCGAAACGAATGAGTACAGAGAGTACGATATGTCTACCATCGAATCACGAAAGTCT
+
<<CC@CCC@CBBBBBCFCDCBBB@@<@BDACCCCBB>B@DDD@@@C?CC@C@BAA@????,@=BCCCDAAACCC;B@;:;;;*;B>E4;;<.<BB?BBCBCCEDC?B?CD?CBC?BCBBBABBCCCCCCCCC@CCCC>BACBCBCB?C?CBB@BBBCBBBD?BBCACC@CC??>>>A@?@?8???9<<=>=.?A?A?@>D>>>A=@=@@CB:=:=?CCCAEEABBDC?B@BBB>BCC?AAABCBBBADCCCCACB@@@BBBBB==:=ABBB?AAAA???8>:;:
@ATNG8:02913:06279
GATGGTAGCGCACACATAGATACAGTACTCATTCGTTTCGGAAGAGACAGGTACGTTAATAGTTAATAGCGTACTTCTTTTTCTTGCTTTCGTGGTATTCTTGCTAGTTACACTAGCCATCCTTACTGCGCTTCGATTGTGTGCGTACTGCTGCAATATTGTTAACGTGAGTCTTGTAAAACCTTCTTTTTACGTTTACTCTCGTGTTAAAAATCTGAATTCTTCTAGAGTTCCTGATCTTCTGGACGACGCGCACTGACACTACCATCGAATCACGAAAGTCT
+
55;;5:==<BBCBCCCHCBBBBBCBBBC:96B8@@BB<BB?C@CCCCCCBABB=BA=A>BBBC?CADCCCBCBBB?@@@?@,@@:;;<A9A@@@6;9A=BC?AAC;;;@CEEGCCBB?BBB?B>BBCCCBAA?AABC=BBCCIFGCCCCBBBBBB>BBB?BB?B?BBBBBBCBC<@;;;;.;=A=;;;;;*;BBBC?CCBCCCBBAA5;;;;*:A@@C?CACC@DDCBBBB?@?ADEDBB?BBA>B@;;;AA;<;A@ABCCIHCC@BBBBB>;;;;;;;0;AAA
@ATNG8:02917:06293
GATGGTAGCATCATGCATATCTCACCAGAAGATCAGGAACTCTAGAAGAATTCAGATTTTTAACACGAGAGTAAACGTAAAAGAAGGTTTTATAAGACTCACGTTAACAATATTGCAGCAGTACGCACACAATCGAAGCGCAGTAAGGATGGCTAGTGTAACTAGCAAGAATACCACGAAAGCAAGAAAAAAGAAGTACGCTATTAACTATTAACGTACCTGTCTCTTCCGAAACGAATGAGTACGATGAGATCTCGTGTGCTACCATCGAATCACGAAAGTCT
+
55::5:>AAA?@@;69BBBCC;99<6;:>39=44458<7<<588?;7;<8=9==BB====+=7===@?:>;>>=389=>>B9>C>A>BCD;BBB@BCCBBCC@@?@@BB=@@B=BBCBCBCCCCBBAAA@B=@AAA<@A?AABBD?D?A;;7;;;BBCCD@DBABBC?AA>AAA?BBBBB=@==9:99999%9>379<?;?A8616159=>/:29<A@@499;;<;<;>7;;>7:>>9====>??=>???>?CAA998>8A9:;;7;??>>;@AA@CCC>BBBD
@ATNG8:02917:06307
GATGGTAGTGCGTGAGAGAGAGACCCAGAAGATCAGGAACTCTAGAAGAATTCAGATTTTTAACACGAGAGTAAACGTAAAAAGAAGGTTTTACAAGACTCGTTAACAATATTGCAGCAGTACGCACACAATCGAAGCGCAAGTAAGGATGGCTAGTGTAACTAGCAAGAATACCACGAAAGCAAAGAAAAAGAAGTACGACTATTAACTATTAACGTACCTGTCTCTTCCCGAAACGAATGAGTAACAACATCGTCGTGTCGTGCTACCATCGAATCACGAAAGTCT
+
@?;=9=FCA@A00//:<<<>=D;;905<<9>BBC@@??:=@<>>8944<8<8<<873::9$3.399:@=B====587;:9::)4A:A:CDD9BBB?B@?>@=>.5.59.555499;<<<==<=CBDAA@@4994;397///)/885:6--/27//////36445=;96;;6///69999917333(33333$/638///666777.3.3:;9696?00-226--.833(22'277.244344///83//)/:;////////97//55<<9==<<;6:///778/9:;=
@ATNG8:02921:06294
GATGGTAGAGAGAGCTTCTCATCGTCTCATTCGTTTCGGAAGAGACAGGTACGTTAATAGTTAATAGCGTACTTCTTTTTCTTGCTTTCGTGGTATTCTTGCTAGTTACACTAGCCATCCTTACTGCGCTTCGATTGTGTGCGTACTGCTGCAATATTGTTAACGTGAGTCTTGTAAAACCTTCTTTTTACGTTTACTCTCGTGTTAAAAATCTGAATTCTTCTAGAGTTCCTGATCTTCTGGATATGAGTGACTCGTGCTACCATCGAATCACGAAAGTCT
+
BCBB?BCCCCBCBCCC@CBCBAB@@A@B@@=@AAA<AC?C@CCCDCCB?CCCCC@C@CABB?B?BAAACCCCC?BBBBB3BB?BBBB<BCBB?BBC>BB>BBBBBB=@@A@BB@@>@CC@D<A>?B>>>@;@AAA;??@?A@@@AAAAA<<<A;>==:?A;A;>>>CC=A=A;AAAAA5A<A9>>AAA.AA<=<5==;;>>A>@@=@@@@/>>>AB=@<>>;>@@B;;;<@<@@AAAA8<<A=AAAAA:::@?A@A???AA887:=<=@;>><88>>4=///
@ATNG8:02922:06267
GATGGTAGAGTATCATGTGTATCTCCAGAAGATCAGGACTCTAGAAGAATTCAGATTTTTAACACGAGAGTAAACGTAAAAAGAAGGTTTTACAAGACTCACGTTAACAATATTGCAGCAGTACGCACACAATCGAAGCGCAGTAAGGATGGCTAGTGTAACTAGCAAGAATACCACGAAAGCAAGAAAAAGAAGTACGCTATTAACTATTAACGTACCTGTCTCTTCCGAAACGAATGAGTACGTGTGACGTACGTGAGCTACCATCGAATCACGAAAGTCT
+
//9939>>9949;999;99<<555=055=8::::>>:@AABBCBC?BDAD@BBA@@@@@0@?BABBFBCBBBB<BCAAAAA.;;?C>BBB:BCB?CDCAA@@@@>A?AB@BCE?BBBBBBCBAAACCCCBB?ACJD@BBAAAB;;6<?BBA@DCCBBBBC@CCBABDACC?BBC=?;;::59//(/8889+9?;B8==@@BAA=@<;;=D9=:==BCA5;;;:9AA=?;9;;09?>;?@AB@@@AAAABBBBBBBBABCA@@CC@B???A?A@9:::9/:=::
@ATNG8:02925:06271
GATGGTAGAGTACGAGTGTAGTAGACCAGAAGATCAGGAACTCGTAGAAGAATTCAGAATTTTTAACACGAGAGTAAACGTAAAAAGAAGGTTTTACAAGACTCACGTTAACAATATTGCAGCAGTACGCACACAATCTAAGCGCAGTAAGGATGGCTAGTGTAACTAGCAAGAATACCACGAAAGCAGAAAAAGAAAGTACGCTATTAACTATTAACGTACCTGTCTCTTCCGAAACGATGAGTACACATCGTCGGTCGTGCTACCATCGAATCACGAAAGTCT
+
<>=>?@:=///7///////5:5////)//<8<;;;==8<8///////:1776:367//*/;;;);+///333;;8781336=@@@+>=7:.999*9@A?CACA@@;;?<;;D?:BA?5:;::;9>@<@;;;<ABD@DCDD>@@@@B@??=B=A@@<@AB@ABCC?B>>>0.*-:)--61///9;(33338888'333(3=99:;;;;;@<>>=>;@9>=BCDACBAAACC@C?CCF>C998?>=AABBBBBCCDCB>@??>===>A;@>>>B;@@??@AB=B<;;
@ATNG8:02933:06304
GATGGTAGCTATACGTATATCTATGTACTCATTCGTTTCGGAAGAAGACAGGTACGTTTAATAGTTAATAGCGTACCTCTTTTTCTTGCTTTCGTGGTATTCTTGCTAGTTACACTAGCCATCCTTACTGCGCTTCGATTGTGTGCGTACTGCTGTAATATTGTTAACGTGAGTCTTGTAAAACCTTCTTTTTACGTTTACTTTCGTGTTAAAAATCTGAATTCTTCTAGAGTTCCTGATCTTCTTGGACAGAGTGTGCAGATACTACCATCGAATCACGAAAGTCT
+
<:4479<@?@BCBAA@CCEHGDCBBB;69CCA>A;;;.0=8<800)/99:;6<>44;:(45:::<9<7::@@=9:3,3;9;;;)38238==5<@AA>@@>;00*00:;9;5>AA???BC?>AB<?:>=A??=>><?FAA;????@A@@@@A888===9>?>588>F=AA:99:656.55999.;;A8;:CCC.9;;AA7:6=>078///)////(/;=?@<B=BB;?>?>===7=8==>7777//)/1769=>?@?B@@=<///666@9AA@;;6;=766;;*//6:
@ATNG8:02934:06274
GATGGTAGAGTATCATGTGTATCTCCAGAAGATCAGGAACTCTAGAAGAATTCAGATTTTTAACACGAGAGTAAACGTAAAAAGAAGGTTTTACAAGACTCACGTTAACAATATTGCAGCAGTACGCACACAATCGAAGCGCAGTAAGGATGGCTAGTGTAACTAGCAAGAATACCACGAAAGCAAGAAAAAAGAAGTACGCTATTAACTATTAACGTACCTGTCTCTTCCGAAACGAATGAGTACGTGTGACGTACGTGAGCTACCATCGAATCACGAAAGTCT
+
//77279@BBBCBBBAAB@@>=999244939::>:A>A?ABDDDCC@CC@C@CCBAABBB5B@CDDCCCBBBDD>CBEEEEE0CC@E?BBB9BCC@CAAABBCBB?B?BB>ABB@BB@@@CDCCBBDEEEBB@DDBB?BBBBDDBB?C@BAA?BCCDCBBC?CDBBBC@??<?CC;@@>==7=@@;999999%9<;<:4:BCCCC:562@@A1838?CBB@BCBBBDB?A?@>>9@AA?BCCBBBBBCCCBBCBCBBBBBBBBBBB?BBBBB?CC??89839?@@
@ATNG8:02941:06284
GATGGAGTGTCATATGAGAGTGTGTACTCATTCGTTCGGAAGAGACAGGTACGTTAATAGTTAATAGCGTAACTTCTTTTTCTTGCTTTCGTGGTATTCTTGCTAGTTACACTAGCCATCCTTACTGCGCTTCGATTGTGTTCGTACTGCTGCAATATTGTTAACGTGAGTCTTGTAAAACCTTCTTTTTACGTTTACTCTCGTGTTAAAAATCTGAATTCTTCTAGAGTTCCTGATCTTCTGGTCTACTACACTGTACTCTACCATCGAATCACGAAAGTCT
+
C@?;9=<::9999999<<<<A<<>>=<<<?;7;<<:?C:B9;AAA;AC?BAC;;656;?;A;@<@A@>>00)/9277999'7728899)449;5;<<5<=455995526>CCCCAA<ABB@D@BBAABBBC@C<;;=@BAC@CCCECBAA@@@@@CCCACC@C9;;AAA@CBB>ABBBB7B?A=A@@AA*;;BBC=BCBBCCCBBA5;;;;*;ABBBAC@CC@BBCCDCE@C@BCBBBB?BBB@CCBCFBBBBCECCCCCCBBB?B;;;C@CC@@@??9@;:;
@ATNG8:02950:06274
GATGGTAGAGTACAGTGTAGTAGACCAGAGATCAGGAACTCTAGAAGAATTCAGATTTTTAACACGAGAGTAAACGTAAAAAGAAGGTTTTACAAGACTCACGTTAACAATATTGCAGCAGTACGCACACAATCGAAGCGCAGTAAGGATGGCTAGTGTAACTAGCAAGAATACCACGAAAGCAAGAAAAAGAAGTACGCTATTAACTATTAACGTACCTGTCTCTTCCGAAACGAATGAGTACTGTATCTATGTGTGCGCTACCATCGAATCACGAAAGTCT
+
@ABC?BBBCCCCDAABCBDBCBCBB@CCDCBCCCD@B?BBC@?@B@BD@D@AAAA@@@@.A?AB@BBBBB?@>6=;??@@?0@A=A=AB@9ABDBCABBCDECC?C?CC?BCC?BAAACCCFAAACCCCCC@CCBB?ABBBCCBB=@>@AA>BBBCCCCA?ACDCAA=AA@BBC?BBAAA=BAA?ABBBB3AB?BBBBBAAAB3668A>@3839?BBB?BC@@ACC?C?AAA<ABB@CCBBBBBBCCAA@BBBBBBBBBCB>>><@@???;>>>>BCD?C@??
@ATNG8:02955:06289
GATGGTAGGCGAGAGTGAGACGCAGTACTCATTCGTTTCGGAAGAGACAGGTACGTTAATAGTTAATAGCGTACTTCTTTTTCTTGCTTTCGTGGTATTCTTGCTAGTTACACTAGCCATCCTTACTGCGCTTCGATTGTGTGCGTACTGCTGCAATATTGTTAACGTGAGTCTTGTAAAACCTTCTTTTTACGTTTACTCTCGTGTTAAAAATCTGAATTCTTCTAGAGTTCCTGATCTTCTGGATATGAGTGACTCGTGCTACCATCGAATCACGAAAGTCT
+
ABCD@DCC?BB@@ACCEFCCBBABBBC@BA@A?@BCF?CB?B@CCCCBBB@BCBA@6:29?@@=B@CAAABBCDD@?????.=?9>:97,3:?A<AAB?BB@B?????000@@@:>?:;;;<@;>>>>>??@=EC??8;;??===?;;;==878A<???=>><><@@BBCA>==::::AA3@:=9=====,:::99+//:666;867/6552$29:88485>A9?955///5;6=8;8;;:>>?<?@AA?;<;@B@@@A=>>A>><>AA==:=?==877)8<<:
@ATNG8:02911:06322
GATGGTAGCTCGCTGATGATATCTCCAGAAGATCAGGAACTCTAGAAGAATTCAGATTTTTAACACGAGAGTAAACGTAAAAAGAAGGTTTTACAAGACTCACGTTAACAATATTGCAGCAGTACGCACACAATCGAAGCGCAGTAAGGATGGCTAGTGTAACTAGCAAGAATACCACGAAAAGCAAGAAAAAAGAAGTACGCTATTAACTATTAACGTACCTGTCTCTTCCGAAACGAATGAGTACTACTCTCAGAGACACACTACCATCGAATCACGAAAGTCT
+
AABB@CBBBA;;66;;BBBB>;;;<;?AC>BBBB@A=@>BCA;;:A?AA?B>::884FCC1A>AC?@@CBBBCC<>>?<<;<)59458===2BBB?BBBBCCCCD@C@BB@BCC@CCCCCCCBCEFDCCCCC?BC;;7;AA@BB;:5;?@AA=@BBBCDBB?BCA@@A?:957A;4;73333&333,377777$8957;88==?AC88758==1818@B@@=@B;;;BA@C?BBB>BCC@AA@ABDCCAA>>>BBC>>>BBAABB;;7;@>?>=???A@@@;@@@@
@ATNG8:02914:06349
GATGTAGCACGACACGACGATGTGTACCACGTTTCGGAAGAGACAGGTACGTTATTAGTTAATAGCGTACTTCTTTTTCTTGCTTTCGTGGTATTCTTGCTAGTTACACTAGCCATCCTTACTGCGCTTCGATTGTGTGCGTACTGCTGCAATATTGTTAACGTGAGTCTTGTAAAACCTTCTTTTTACGTTTACTCTCGTGTTAAAAATCTGAATTCTTCTAGAGGTTCCTGATCTTCTGGTCTACTACACTGTACTCTACCATCGAATCACGAAAGTCT
+
==CCAAAA0//:::>BBC966=BBCCC@HBCBB=BHAIACECCCCEACDCCCABB@BCF@C@BBBCBBCCC?AADDD1BB@BBBB=BDDC@CCC@CC>???A@A?BBBBBBCB>AAB@B@BBBBB>>>?DAAA7;:A?<<=>@===>>>>>=???<@A=A<@@ABA>>>?;==>CC.@9>796666)6;---)--6---;:8=<@>@>*9;;;A9>9::5:?>>>>:>;?:==???A7;;A<>>>B>>>AAADAAA;:67--*----9477;;=:91998/
@ATNG8:02918:06310
GATGGTAGGCGACATACATACGCGCCAGAAGATCAGGAACTCTAGAAGAATCAGATTTTTAACACGAGAGTAAACGTAAAAAGAAGGTTTTACAAGACTCACGTTAACAATATTGCAGCAGTACGCACACAATCGAAGCGCAGTAAGGATGGCTAGTGTAACTAGCAAGAATACCACGAAAGCAAGAAAAAGAAGTACGCTATTAACTATTAACGTACCTGTCTCTTCCGAAACGAATGAGTACGATGAGATCTCGTGTGCTACCATCGAATCACGAAAGTCT
+
<ACC@C<;6;:::;;;<AAABBBBCADDCAGCCCAA?@@BABA@<<9<<,0/9:99;;;*;8==??A99:;;;0;B;;;;;';5.5.555&5<<9>C>@@@BBB?B>::7;;B<@@AAC@AABCA@@CCAA?ACBB?AA@AAA;;6<@CAA=B@BCDCCC@CCCBBB@CC@AAA=?>>><5=8828BAAA/9949:9?BCBBA?D@BC==5:4;8;;B=@@B@AAGAD@@@@;@BB<@?AAAB@@@CCBBCBBB?>?C@??@CA9=>;;;;@?BABBF@FB@A
@ATNG8:02918:06316
GATGGTAGGCGTGTGAGAGTCTGCCCAGAAGATCAGGAACTCTAGAAGAATTCAGATTTTTAACACGAGAGTAAACGTAAAAAGAAGGTTTTACAAGACTCACGTTAACAATATTGCAGCAGTACGCACACAATCGAAGCGCAGTAAGGATGGCTAGTGTAACTAGCAAGAATACCACGAAAGCAAGAAAAAGAAGTACGCTATTAACTATTAACGTACCTGTCTCTTCCGAAACGAATGAGTACGATGAGATCTCGTGTGCTACCATCGAATCACGAAAGTCT
+
4;<@>BCB@CC;;6;;CBCBBB@@;3;BB?@A<;9C@C@DBBAA@@;00+05>@>:::::$75<:;:::>:99<1<373333$33,38<9:1::<7=BBB@>;@@<@<@B<>>><@@>>>>>>>@AA@?@@A;>>>B8;;>=??>>:>=B@C?BAAABB>>=AAAABB?BB?BBB@BB>=;3967089899(9<7<=<=?@885;?;???B=A=A>888<???C;;;8;8:BD:;??:=;00//////8;==>>>?>>@88:@@@=A>>>?<A@;::@D:AA??
@ATNG8:02918:06347
GATGGTAGTGTGTCTCTGAGAGTAGTACTCATTCGTTTTCGGAAGAGACAGGTACGTTAATAGTTAATAGCGTACTTCTTTTTCTTGCTTTCGTGGTATTCTTGCTAGTTACACTAGCCATCCTTACTGCGCTTCGATTGTGTGCGTACTGCTGCAATATTGTTAACGTGAGTCTTGTAAAACCTTCTTTTTACGTTTACTCTCGTGTTAAAAATCTGAATTCTTCTAGAGTTCCTGATCTTCTGGGTGTATCAGCGAGTATCTACCATCGAATCACGAAAGTCT
+
44993:;9:>///////55595559<556;:;7;3333&44.4.4=>?@@@:==BCCFF@CCCC@C@CCCBBBBAA?BDGEH5DC@BBBC<BBB@6;5>:?B>BCBBBBABDGGICCB?BBB>C@CCCCCCCC>BB;:8;BBBCCCBCBCBCCCCD@BCB@BB@B@BBCCCBBBB@BDCCC;@=@?BBABA0@A@@@;@ADCCCCCCCACCCC5DCBCC?C?BB>BBABC;;6;>BAACCC?BABB=BBBCCCBBCCBBBBCCCDFACBBBB@CCCBAA@<@@@@
@ATNG8:02924:06352
GATGGTAGCGCATATCAGCGCAGCCCAGAAGATCAGGAACTCTAGAAGAATTCAGATTTTTAACACGAGAGTAAACGTAAAAAGAAGGTTTTACAAGACTCACGTTAACTATATTGCAGCAGTACGCACACAATCGAAGCGCAGTAAGGATGGCTAGTGTAACTAGCAAGAATACCACGAAAGCAAGAAAAAGAAGTACGCTATTAACTATTAACGTACCTGTCTCTTCCGAAACGAATGAGTACGATAAGATCTCGTGTGCTACCATCGAATCACGAAAGTCT
+
CCBB?C@A@BBEDCCCBCCCBBBDE>BCCAEDDCKI@B@BDCCFDF@@?=@?AABBBBBB5B>BCDECCCCCCE>BBBBBBB1BFAG@BBB9BBG@CBBBBBCBB?B@CCCD@@=@CCDC@@?ABBBAAAAB?BB7758CBAABA>:A@CB@=?CCCBAAA>AA>??A;?=9?AA7;;>==7;;:655555'8=9<878AA@@@<?;?@CC:>:=ABBB?CC:::BB=@=@@@;@CC?@A@CCDDCCAB?BBBB===CB@@@C7758BBBA<@>AABBB=C:;;
@ATNG8:02925:06332
GATGGTAGCACGACACGACGATGTGTACTCATTCGTTTCGGAAGAGACAGGTACGTTAATAGTTAATAGCGTACTTCTTTTTCTTGCTTCGTGGTATTCTTGCTAGTTACACTAGCCATCCTTACTGCGCTTCGATTGTGTGCGTACCGCTGCAATATTGTTAACGTGAGTCTTGTAAACCTTCTTTTTACGTTTACTCTCGTGTTAAAAATCTGAATTCTTCTAGAGTTCCTGATCTTCTGGTATGACTAGTGTACTACTACCATCGAATCACGAAAGTCT
+
445404===666?>==>>666;;;==<=666=2669@>=@@E?0//<:=;6;>>>A<@7??@@?A558;>9=;885;8888);73<<<8737323334898=798;?288?>=;?@=9>A=A=AA88878=9=?8818<655279994977559252.489,/-/===@@@?=69665.5(/)/5===,6666508999AA576;7;AAA/>777;49:AA8::A?88:8=;>>>>BB=C==:>>=D=>><;;B?>=>>==>>5;;=;;5;=>>;;;1::;;
@ATNG8:02931:06333
GATGGTAGCAGACGTGACAGAGCGCCAGAAGATCAGGAACTCTAGAAGAATTCAGATTTTTAACACGAGAGTAAACGTAAAAAGAAGGTTTTACAAGACTCACGTTAACAATATTGCAGCAGTACGCACACAATCGAAGCGCAGTAAGGATGGCTAGTGTAACTAGCAAGAATACCACGAAAGCAAGAAAAAAGAAGTACGCTATTAACTATTAACGTACCTGTCTCTTCCGAAACGAATGAGTACGATGAGAGAGCTCTCTCTACCATCGAATCACGAAAGTCT
+
DDEC?DDCAABCCBAA;BCCICCCC@CCC?@@AB@@=@?ABCCCBB?BB?B?BC999@@?,@<>>=AAAA987?9==@?DCC1C@?=7;;9+9?>9?B?@@@@@@>@@BB?CA@>ABAABEDBDCAAACC@@>@CAA?AADABBBB=B>A;;7<AAACAAA=@@BBCF?BB?ABB?A=>>>:8>C>BBCCCD)AA=>?<?A==>=8;799;;4;6:9@:94:???ABA?B@BBB=BBC@BCCCCCCCDBBBBA@999??AA;;;AB=A;;;@;@@BBBBF>BB?@
@ATNG8:02937:06310
GATGGTAGCTATACGTATATCTATGTACTCATTCGTTTCGGAAGAGACAGGTACGTTAATAGTTAATAGCGTACTTCTTTTTCTTGCTTTCGTGGTATTCTTGCTAGTTACACTAGCCATCCTTACTTCGCTTCGATTGTGTGCGTACTGCTGCAATATTGTTAACGTGAGTCTTGTAAAACCTTCTTTTTACGTTTACTCTCGTGTTAAAAATCTGAATTCTTCTAGAGTTCCTGATCTTCTGGGTCTCTCTCTCACGCACTACCATCGAATCACGAAAGTCT
+
9@=B?=@CCC>===@>>BCIDDBBBBCCCGCC?CCFF>DD@C?CCCABBC?BCBBB@C@CCCC?B?BBBBBBCAB=BBCCC3BB>AABC>CCBB@BBB>A@<@@AABA?CBBABC9998??=B=:;:=BBAA;@AAA=>>>8;:A??;;;C@==><>BB<@?9@<@A@@>@?>>;>?BDD;D;>;>?AAA/?A///*////;=556=07766$259595:55:27:=><<=9?=?AA@??:768A5==>??>@A@??@@@A<<=A=>>>::7;@@@AAB;BA@@
@ATNG8:02940:06316
GATGGTAGTCTCAGATAGTTTATAGTACTCATTCGTTTCGGAAGGGACAGGTACGTTAATAGTTAATAGCGTACTTCTTTTTCTTGCTTTCGTGGTATTCTTGCTAGTTACACTAGCCATCCTTACTGCGCTTCGATTGTGTGCGTACTGCTGCAATATTGTTAACGTGAGTCTTGTAAAACCTTCTTTTTACGTTTACTCTCGTGTTAAAAATCTGAATTCTTCTAGAGTTCCTGATCTTCTGGTCTACTACACTGTACTCTACCATCGAATCACGAAAGTCT
+
@9:6;@?BBBBBCCBBCCCC?CCCDB@;;;CC>C;;;7;C?C?AA>BDBB@CEDAA>@@CC;;;:?BBCGBCBDC@BCCCC5DD?BBEG?CCBB?BCC@CC@@@ADBB@CCCBBDAA>ABC=A>AA@@@AAB?BBFC?BABBBBBBBBBBA>>=A268=;??=?=A@@?@@BAA<???@A5A<?;??CCD/AC>==5===788?>>>8====.<AAAE<@<==:>BCB@@@<@<>>A@@@:>>A=@??AA?????@@@@@@AA>>8>8:9@<@??966606///
@ATNG8:02940:06341
GATGGTAGCACGACACGACGATGTGTACTCATTCGTTTCGGAAGAGACAGGTACGTTAATAGTTAATAGCGTACTTCTTTTCTTGCTTTCGTGGTATTCTTGCTAGTTACACTAGCCATCCTTACTGCGCTTCGATTGTGTGCGTACTGCTGCAATATTGTTAACGTGAGTCTTGTAAAACCTTCTTTTTACGTTTACTCTCGTGTTAAAAATCTGAATTCTTCTAGAGTTCCTGATCTTTCTGGTATGACTAGTGTACTACTACCATCGAATCACGAAAGTCT
+
56>?:=BBBCBB=BCCCC<;69B@BBDIDCCCACCCC>CD@B@CBBBCCC@CBCBC@C@BBBC@C?CAABCCA??9<9;;/>@8@9:9.9?@??BBB@BB@BBBBBB@BBBBBBBB??AA=A;@@?>8:8>=BAAA:A?CC;==@@AA>?;><C;;==<<=7><@BAAA=>>D<>>?@?2?;@8<<@@?/<<8991:=<==>A;;;3::9:+;@@@D<B=@@<??@?;;;<A=@@@A766-78:6;///99====BBAAAB???@:==@@D;>>>==@D;><<=
@ATNG8:02940:06350
GATGTAGTACACTAGTCATACCAGAAGATCAGGAACTCTAGAAGAATTCAGATTTTTAACACGAGAGTAAACGTAAAAAGAAGGTTTTACAAGACTCACGTTAACAATATTGCAGCAGTACGCACACAATCGAAGCGCAGTAAGGATGGCTAGTGTAACTAGCAAGAATACCACGAAAAGCAAAGAAAAAGAAGTACGACTATTAACTATTAACGTACCTGTCTCTTCCGAAACGAATGAGTACTACTCTCAGAGACACACTACCATCGAATCACGAAAGTCT
+
@@AACCBBBCCCCCBCCDCCC>@@C@BABA??<@?BBAABDC?CC?C>AABBBBBB1?:?AA998BBCCB<BB@@@@@/??:::>==19;=8==<<@??;;8;=AA<@BA;@@???<==>A>>>@@?>:>A@A<>=?;;;//-/6::B=B778???@<@??@BB?BC?BAA5:95656(6776*8=>=>/?A=AA??>>=>880618<:;7976-----3379<<=:>:;==4;??<>@::///:9:9<A??BBBBBBBBB???<A?>>>=ABBB:::3;;=>
@ATNG8:02943:06334
GATGGTAGCGCACACATAGTACAGTACTCATTCGTTTCGGAAGAGACAGGTACGTTAATAGTTAATAGCGTACTTCTTTTTCTTGCTTTCGTGGTATTCTTGCTAGTTACACTAGCCATCCTTACTGCGCTTCGATTGTGCGCGTACTGTTGCAATATTGTTAACGTGAGTCTTGTAAAACCTTCTTTTTACGTTTACTCTCGTGTTAAAAATCTGAATTCTTCTAGAGTTCCTGATCTCTGGTAGAGCGTGCATATATCTACCATCGAATCACGAAAGTCT
+
69>?:@BBBBCCCCCCCCCCCBBBBBDECBB@BBBB=BB?C?CCCCCCD?BBBBC@C@CCCC?B@CCCCBCCCCACCCCC5CBACCCC=CCBB@BGC@CD?AA@DBB@BCCCCCCC@CCC?C?CFCCCAAB@CC@@<@AAABCCCEBBBB@BBC?CBB@BD@C?BABBCCDCC@CBBBB8B?B=ABBBA,??;::6;BCBCCCCBB@CCCD5CCBCC@C@CC@DCCBA@?<@<?BCCC@A?@<ACCCCCCBCCBBCCCCACCEAB?@?@?BAA@CDG>C@@?
@ATNG8:02948:06337
GATGGTAGGCACTGCGCACACATCCCAGAAGATCAGGAACTCTAGAAGAATTCAGATTTTTAACACGGGAGTAAACGTAAAAAAGAAGGTTTTACAAGACTCACGTTAACATTATTGCAGCAGTACGCACACAATCGAAGCGCAGTAAGGATGGCTAGTGTAACTAGCAAGAATACCACGAAGCAAGAAAAAGAAGTACGCTATTAACTATTAACGTACCTGTCTCTTCCGAAACGAATGAGTACACATCGTCGTGTCGTGCTACCATCGAATCACGAAAGTCT
+
44::79<7277/////5<=<;A;;>4===05555594;5<<<///:2//)/)49444888'859::;<233388089333333#39483:99&333,3777333;;5;6///+.949666222522276668722225.57:9:;55.219:?8><777>;;7<??>?A<5878A>:0...)--6056666'33,33379377?>@888--(-(----..37998556;022=05:=9<;;7//////33<884549;<98443=.33;;;7;;;:::929737
@ATNG8:02949:06337
GATGGTAGAGAGAGCTCTCTCATCGTACTCATTCGTTTCGGAAGAGACAGGTACGTTAATAGTTAATAGCGTACTTCTTTTTCTTGCTTTCGTGGTATTCTTGCTAGTTACACTAGCCATCCTTACTGCGCTTCGATTGTGTGCGTACTGCTGCAATATTGTTAACGTGAGTCTTGTAAAACCTTCTTTTTACGTTTACTCTCGTGTTTAAAAATCTGAATTCTCTAGAGTTCTGATCTTCTGGCGCTCTGTCACGTCTGCTACCATCGAATCACGAAAGTCT
+
55==9BBB;;;@@A>:569<==<<AA<996;@=BBCC?CC?C?9:;BA@@=@AABB?B=??AB=A59:@??=>;>6=@AA?.3317333(3::<6=;>9<=9=9987907388;57725::9><@@>>>==A=CCAA7;;;=;:787::9=66694:896560647779<9;77-25555&5.7179:::)79<:=6::9AA<;:888)8887(58:78373///786735(//5879:;;;90----999=AA@@@=///=<<7=;;;=5::::;;;0;;??
@ATNG8:02917:06367
GATGGTAGGACGAGCGTCTGAGAGGTACTCATTCGTTTCGGAAGAGACAGGTACGTTAATAGTTAATAGCGTACTTCTTTTTTCTTGCTTTCGTGGTATTCTTGCTAGTTACACTAGCCATCCTTACTGCGCTTCGATTGTGTGCGTACTGCTGCAATATTGTTAACGTGAGTCTTGTAAAAACCTTCTTTTTTTTACGTTTTACTCTCGTGTTTAAAAAAAATCTGAAATTCTTTCTAGAGTTTCCTGATCTTCTGGATACACTCATGTGCACCTACCATCGAATCACGAAAGTCT
+
55==8=BB?BCBBBB@AABBBA;;7;CAAB;;:;CCC?AA?B@CBBBCCC@FDCCC@B?BC@@=A?CCCCCCCCB@CDCCCF*BB>A@@@;@CBC@CCC?CF@AAALCC@CCDDCCCD@C@@=@?CBBDBA9:4;A;;4<BB@AA@ACCCCC@@@B@;;;=;;5;9??@@BAA;;999BDD>.5.5255555555"59::@<769CCA<A<995,5595555"599555)5.5990;<==;999)4./99://)///)/=B>CAAAB;;;AA@@;@?A=A;;;C@AABBBBA;AAAA
@ATNG8:02938:06390
GATGGTAGCGAGCGAGTGTGTATACCAGAAGATCAGGAAACTCTAGAAGAATTCAGATTTTTTAACACGAGAGTAAACGTAAAAAGAAGGTTTTACAAGACTCACGTTAACAATATTGCAGCAGTACGCACACAATCGAAGCGCAGTAAGGATGGCTAGTGTAACTAGCAAGAATACCACGAAAGCAAGAAAAAAGAAGTACGCTATAACTATTAACGTACCTGTCTCTTCCGAAACGAATGAGTACAGAGAGTACGATATGTCTACCATCGAATCACGAAAGTCT
+
4444.5==@A<::444999:99955.5::4999444.44)4444333533-3233456>>>>&626>>@>?CCBBB=BDBCCBB5@@@AACLE9BCIBA:;;@@@BC@B@BB?BAB@CDAACCCBBBBC@@@CD@CCCC>@@AA@A@@=A?CAA?ABBBMCCB?BBCBBB@987:CD;????<5=>>;:9:9:9%:??A:79B>CB8?<>@AA>=8<>CA@=AB@@@BB?B?BBB=BBE?CBCCCCCCCA@@?BCBBB@@BB?@?<>;>@@@B?BA<<::91;888
@ATNG8:02940:06363
GATGGTAGCACGAGTCACTCATATCTAGAAGATCAGGAACTCTAGAAGAATTCAGATTTTTAACATCGAGAGTAAACGTAAAAAGAAGGTTTTACAAGACTCACGTTAACAATATTGCAGCAGTACGCTCACAATCGAAGCGCAGTAAGGATGGCTAGTGTAACTAGCAAGAATACCACGAAAGCAAGAAAAAAGAAGTACGCTATTAACTATTAACGTACCTGTCTCTTCCGAAACGAATGAGTACTATGTAGAGCTCTATACTACCATCGAATCACGAAAGTCT
+
44<=5:@@B@@;;;==666;:<<<<<>6615@>995.57:::00/848:69:<:0//666'65;///:=373333(399::::)99486;;;/889288:989://*/;::7:=9788=;BBCCCC;::ABBA?BCBB?BAAAA;;:6;=B@@=@BB@AABC?ABBBBB?DB=@@A8<=999,7;;8888899$9;:>A@A@@>9636<=<=>.8/7=AA@=@?999>>=@7;>>588;6====?BBBCCCD???BBAAABBB@C;;7;AA??;?@>>BCB9A;;:
@ATNG8:02941:06386
GATGGTAGCGCACACATAGATACAGTACTCATTCGTTTCGGAAGAGACAGGTACGTTAATAGTTATTAGCGTACTTCTTTTTCTTGCTTTCGTGGTATTCTTGCTAGTTACACTAGCCATCCTTACTGCGCTTCGATTGTGTGCGTACTGCTGCAATATTGTTAACGTGAGTCTTGTAAAACCTTCTTTTTACGTTTACTCTCGTGTTAAAAATCTGAATTCTTCTAGAGTTCCTGATCTTCTGGAGATACACATGATACTCTACCATCGAATCACGAAAGTCT
+
CCCC@C@AABBBBBBCCCCCCCDBCCCDDECB?AABB=BCAKADCCDCDCAGDCCC@C@CCCD?DB?CBBBBBCC=>???>0@B=@@A@;>CAA>BBB?BC?BBBDBB@BCBCCCBB@BAA?C@CCDCCCCB?BBCB@CCDBCBBBDDDCC@BBCACAA>AC@C@BBAAACCCD>AAAAA7A=A?BBECE5CC@@@=@BBBCCCBBB9?A?A,A@@BC@CACC@CBBBA@@;@=ABBCCC?BBB@CCCCCCCECCCDBBBBCCAA=@???A?ABBBCCD?EABA
@ATNG8:02949:06381
GATGGTAGCTCACGTACGTCACACGTACTCATTCGTTTCGGAAGAGACAGGTACGTTAATAGTTAATAGCGTACTTCTTTTTCTTGCTTTCGTGGTATTCTTGCTAGTTACACTAGCCATCCTTACTGCGCTTCGATTGTGTGCGTACTGCTGCAATATTGTTAACGTGAGTCTTGTAAAACCTTCTTTTTACGTTTACTCTCGTGTTAAAAATCTGAATTCTTCTAGAGTTCCTGATCTTCTGGGATGTGTGCGCAGTGCCTACCATCGAATCACGAAAGTCT
+
56BC;>BCCCCCBBADBCCCBEBBBCCCFEBB?ABBB>BC?B?A;;;CCC@CBCBB>A8;;CC@CACBBAAABCB?CCCCC2A@;>833(3;3928BA>BC>AAABA@;??@@BBAA>>AA<A=CBAAAAAA;?>>><A:::888;;>>A>=<=>5;9=<@;7<9///<<==@@<;;;>>.:5;9=89;;,89666(--3---363:6====*=9999496<>:==<>;;;9>;>>AA=>:99>@6>///=89<=@>>;:6166=7<///;7::9BBAA:@>=>
@ATNG8:02951:06389
GATGGTAGCACACGAGATCTCATCGTACTCATTCGTTTCGGAAGAGACAGGTACGTTAATAGTTAATAGCGTACTTCTTTTTCTTGCTTTTCGTGGTATTCTCTGCTAGTTACACTAGCCACTCCTTACTGCGCTTCGATTGTGTGCGTACTGTTGCATATTGTTAACGTGAGTCTTGTAAAACCTTCTTTTTACGTTTACTCTCGTGTTAAAAATCTGAATTCTTCTAGAGTTCCTGATCTTCTGGATATGAGTGACTCGTGCTACCATCGAATCACGAAAGTCT
+
44998<:;::9999;999955556::;;==??<969A0662616=;99;;5;@@9;20)/77717)//6;:=;==6<<===)77133333&38898<;?9:;00/////9,33333377,33384;4::665555/3556(....78822297705../::6==8<8<;555;<:<145999+;5;7;@@@?+<<555)5;::<///998<===+/666616:>B@B@@@<00*/)/77<<>:::925955>666>;556<549@>?;?A@AB?AAA:;;A;@@@@
@ATNG8:02952:06370
GATGGTAGCACGACACGACGATGTGTACTCATTCGTTTCGGAAGAGACAGGTACGTTAATAGTTAATAGCGTACTTCTTTTTCTTGCTTTCGTGGTATTCTTGCTAGTTACACTAGCCATCCTTACTGCGCTTCGATTGTGTGCGTACTGCTGCAATATTGTTAACGTGAGTCTTGTAAAACCTTCTTTTTACGTTTACTCTCGTGTTAAAAATCTGAATTCTTCTAGAGTTCCTGATCTTCTGGTATGACTAGTGTACTACTACCATCGAATCACGAAAGTCT
+
55==:?CBAC@@;=A@BCB966<ACCBBACCC@FCDD?BB@B?B@@0//<7;;<;:=@=?ABC@C?ACCCBBB<@4;;888)8B7CCDD>BBAA>ABB?BC?AAAADD?BBACDC?;:>BA:?::;;>===@=E>>><AAAAAA;:;AAAAAA@@;>>?<@@<A=BCA@@@A>>:=<;;:2;)/)/////(/99981;567<?>@??5::;:.7>?>B=B=@@;????B=>:><@A??;;5;;>9=??>;;;>>>@@>>>@@@??<??@@B=??:;;?D9>;;6
@ATNG8:02955:06367
GATGGTAGAGTACAGTGTAGTAGACCAGAAGATCAGGAACTCTAGAAGAATTCAGAATTTTTAACATCGAGAGTAAACGTAAAAAAGAGGTTTTACAAGACTCACGTTAACAATATTGCAGCAGTACGCACACAATCGAAGCGCAGTAAGGATGGCTAGTGTAACTAGCAAGAATACCACGAAAGCAGAAAAAGAAGTACGCTATTAACTATTAACGTACCTGTCTCTTCCGAAACGAATGAGTACGAGAGAGCACACGTGTCTACCATCGAATCACGAAAGTCT
+
4499.44<:@:;;;9;;;;77;7//)/::4:;:99:.4.4889833-3:-3-3833,3888'717333993338892::8;;;;;%///(///&//9178888::55053661688,2268=;;<><<<@AA;;6;ABB>AAA@D?993:9=99.4<=;=?BA9=<;;8929>;:::*0.8::)-.0/6666'663755777;773:9<:9918058?;;5;@;::@@<>>@??9;==2337373=773::>::@?:744:;;<88559889458=CCBC<@?>=
@ATNG8:02959:05774
GATGGTAGCGCATATCAGCGCAGCCCAGCAAGATCAGGAAACTCTAGAAGAATTCAGATTTTTAACACGAGAGTTAAACGTAAAAAGAAGGTTTTACAAGACTCACGTTAACAATATTGCAGCAGTACGCACACAATCGAAGCGCAGTAAGGATGGCTAGTGTAACTAGCAAGAATACCACGAAAGCAAGAAAAAGAAGTACGCTATTAACTATTAACGTACCTGTCTCTTCCGAAACGAATGAGTACTGCGTCTCACTCTCGCCTACCATCGAATCACGAAAGTCT
+
;=AC@C;99BAB;66=<555;=;9909555.555999.44)4;<;:8:54/)/5////////$4.59;9:=>5616<2;599999)9D?D=BBA7@B>>AAABAAA@@?A@CC?BBB?CAAABCCBCDCCCCCDGAECDCABBBBBBBC@C@CCC@CBBBBBCC@CBCC;;6:B499?499?@@9?8000@@>?0/0,/:>=BBDBB>?;>@@A<?<?AEHLICDBBB@@=@>BCD?EBB@BCBBBDDCCBBBBBB@@@BBBECBBBB@DCCCC@::;CBCC>C;;;
@ATNG8:02960:05789
GATGGTAGCACGACACGACGATGTGTACTCATTCGTTTCGGAAGAGACAGGTACGTTAATAGTTAATAGCGTACTTCTTTTTCTTGCTTTCGTGGTATTCTTGCTAGTTACACTAGCCATCCTTACTGCGCTTCGATTGTGTGCGTACTGCTGCAATATTGTTAACGTGAGTCTTGTAAAACCTTCTTTTTACGTTTACTCTCGTGTTAAAAATCTGAATTCTTCTAGAGTTCCTGATCTTCTGGACGACGCGCACTGACACATCGAATCACGAAAGTCT
+
CCBB=BFBCCCBBCECCCCBBBBBBBGCCCAA<AAAA=BD@G@ABBBCBC@DDBBA?B?AABB?A?AAAAAABBB?BBDCD1???BAAB:ABAB?BBB>AB<?>BBBC@BBBBBBBB?@?@=>9>>>>===>9=AAA9>>?@<<<?==>AA>>>@:;>=<AA=C=AA@==>??B<??@AA5A=A;@?AAA/AAAAC9@;:::;BBAA<@@@@/@>>>@<@=AB<@???AAA<A=>>@AAA;@@@=?>8:::9:??===<=====@@@;>===@@@6=9:/
@ATNG8:02972:05771
GATGGTAGCTATACGTATATCTATGTACTCATTCGTTTCGGAAGAGACAGGTACGTTAATAGTTAATAGCGTACTTCTTTTTCTTGCTTTCGTGGTATTCTTGCTAGTTACACTAGCCATCCTTACTGCGCTTCGATTGTGTGCGTACTGCTGCAATATTGTTAACGTGAGTCTTGTAAAACCTTCTTTTTACGTTTACTCTCGTGTTAAAAATCTGAATTCTTCTAGAGTTCCTGATCTTCTGGATAGCGACGCGATATACTACCATCGAATCACGAAAGTCT
+
@@DD@DCCBBBCEBBACCCKCCCBBBBBCCAA?AAAI@ED?B?CCCCCCD@CCCCC?B?ABCC@C>AACCBBBCC?BBBBB3@@:???=8=AAA=AAA=@A?BABBBD?BBCAAAAB?D>>:?<@????=<=:=A>>;>>@?AA@@@@A?@>==?;:;;>@@<><AAA>>>ACC<>AAAB5B:=8=ACDA.@@=>>7>>>===?>>>4<<9<.=@@@A=A=AC:??AA>@@<A:??AA??;?>><@AAAA>??@@>>>A@@@AAA<@@>>>9?AA@8885:A<;
@ATNG8:02975:05788
GATTAGCACGACACGACGATGTGTACTCATTCGTTTCGGAAGAGACAGGTACGTTAATAGTTAATAGCGTACTTCTTTTTCTTGCTTTCGTGGTATTCTTGCTAGTTACACTAGCCATCCTTACTGCGCTTCGATTGTGTGCGTACTGCTGCAATATTGTTAACGTGAGTCTTGTAAAACCTTCTTTTTACGTTTACTCTCGTGTTAAAAATCTGAATTCTTCTAGAGTTCCTGATCTTCTGGGATGTGTGCGCAGTGCCTACCATCGAATCACGAAAGTCT
+
:<=:=BBC::9ACCCCCABA@ACBBBBC;;5;;;;0<B>B@BDCCCCC?BBBBB@C?AB::9;@BBBBBBCCD@BBBBA1>?:@AAB>BBGFACBB?BC199:A@A?BBBBBBBB?AAA=B=A==>AA?>:?>::5:::???????@@AAAAA<>>=;@@9>:=AA?;;;AA<??@??,808:=;;;;,::779)------35362;:;;*:999:6:5>>;<>>@@>><>:=>A>>>:::=@6=///=76;BAAA;;;9=?@;??;;;5;;=>===5====
@ATNG8:02979:05809
GATGGTAGAGAGAGCTCTCTCATCGTACTCATTCGTTTCGGAAGAGACAGGTACGTTAATAGTTAATAGCGTACTTCTTTTTCTTGCTTCGTGGTATTCTTGCTAGTTACACTAGCCATCCTTACTGCGCTTCGATTGTGTGCGTACTGCTGCAATATGTTTAACGTGAGTCTTGTAAAACCTTCTTTTTACGTTTACTCTCGTGTTAAAATCTTGAATTCTTCTAGAGTTCCTGATCTTCTGGTGTCTGATCTGTATCACTACCATCGAATCACGAAAGTCTATCACCGATCCCATAG
+
<<;<29<<=@B@@;<5656669999566=>>>ACCDI=BC?@<@@<::45.455:<6<5::::7;7;ACBBBA@@998737$3;,3370399:2986068(/0//69499;33328322228498797755+5557.575575977998863-,(,,**,,',(-65567:88/53555+504(--222$---79.6763358999-///(../(.9293>>08857<994957:9???<>>>;=66/////9??@BB?>:=//(-33-/(/565655(5::=A9999---288'--5*
@ATNG8:02983:05800
GATGGTAGCAGACGTGACAGAGCGCCAGAAGATCAGGAACTCTAGAAGAATTCAGATTTTTAACATCGAGAGTAAACGATAAAAGAAGGTTTTACAAGACTCACGTTAACAATATTGCAGCAGTACGCACACAATCGAAGCGCAGTAAGGATGGCTAGTGTAACTAGCAAGAATACCACGAAAGCAAGAAAAAAGAAGTACGCTATTAACTATTAACGTACCTGTCTCTTCCGAAACGAATGAGTACAGAGAGTACGATATGTCTACCATCGAATCACGAAAGTCT
+
??BC@DCCCECBA@;BBCCCGGCCC?AA@?BBBAA@?B=ACB::9B?BD?D?::997CCC2A<?987>73/8888/6////99+88(3,333&328.5555576..(.233...23999:@BCDCCCDCBBBC@BCBB@CBBBBBBB?B?B@@=@DCCBACB?CAAABC>BC>CBB@BCBBA<A@?;999989%0;;<0//99??B=A:;;BC;>:>FFA@?@B@@@CC@C?BBC>CCD?AAABBBBBBBBAABCCBABBBB>>=BB?BACAA=A===>?=8?:::
@ATNG8:02985:05767
GATGGTAGGTGCGAGCATGAGTGTATCCACGAAGAATCAGGAACTCTAGTAGAATTCAGATTTTTAACACGAGAGTAAACGTAAAAAGAAGGTTTTACAAGACTCACGTTAACAATATTGCAGCAGTACGCACACAATCGAAGCGCAGTAAGGATGGCTAGTGTAACTAGCAAGAATACCACGAAAGCAAGAAAAAGAAGTACGCTATTAACTATTAACGTACCTGTCTCTTCCGAAACGAATGAGTACAGAGAGTACGATATGTCTACCATCGAATCACGAAAGTCT
+
4444.44;740/////;99;665555934449344.4::<8>:BBCCCBBCBB>A=ABBBABBB2B?CABBCCCCDCC>CDBBBBB2BB?CACDD;CAA>@BBA@@@::7:?CC?BAA<:CC9;;CCCC;;=CCBB?;;<A<@CBBBCBB>B@BCC@CBBBCCBB@CAAABD<??<??>=@@@AA<@@A===???.??????BBA>??7:6;A??;>;=@B<<7<B;;;BB@C@BCB>BBHACBBBBAC:::EBBBCCAAA??>BAAAB?BAABB?BA@>>>?9?>>=
@ATNG8:02988:05766
GATGGTAGGCACTGCGCACACATCCCAGAAGATCAGGAACTCTAGAAGAATTCAGATTTTTAACACGAGAGTAAACGTAAAAAGAAGGTTTTACAAGACTCACGTTAACAATATTGCAGCAGTACGCACACAATCGAAGCGCAGTAAGGATGGCTAGTGTAACTAGCAAGAATACCACGAAAGCAAGAAAAAGAAGTACGCTATTAACTATTAACGTACCTGTCTCTTCCGAAACGAATGAGTACACACTCTCATATGACACTACCATCGTATCACGAAAGTCT
+
ACAA@B=B>AA9:6@BBDDCCCAAA;ABB=@@BB::7;?ABCDECB@BE>B>BCBBBCCC3C@DCCBBCCCBBB<AAABBBB2DB?C?BBB:BCCACCCCCCDDD?B?CC@BBC@CCABBCBBBCCCBBCCB@C@@@<@ABA@@?A?C@@@A>@BCCCCEF@B9:;BB?BC@AAA>AABBB;A??<?DCCC2CD?B???C?>88175:;@B:>:>@CBB?BCCCBAA<?=?BC=BBB?BACCBBBCAAABBBBBBBBBBBBBBBB@B??@BCFCCCA@@;A@@@
@ATNG8:02988:05778
GATGGTTAGGCGACATACATACGCGCCAGAAGATCAGGAACTCTAGAAGAATTCAGATTTTTAACACGAAGAGTAAACGTAAAAAGAAAGGTTTTACAAGACTCACGTTAACAATATTGCAGCAGTACGCACACAATCGAAGCGCAGTAAGGATGGCTAGTGTAACTAGCAAGAATACCACGAAAGCAAGAAAAAGAAGTACGCTATTAACTATTAACGTACCTGTCTCTTCCGAAACGAATGAGTACAGAGAGTACGATATGTCTACCATCGAATCACGAAAGTCT
+
777:+/)/>8=955=@<ABCC=?@>>.55=169B@<<8<8<AA<<;?7:?:=:?>??CCCC3A<00/00)///777)/55::::(555)5.555&599.5//////877=:<<9;;;7<BABBABBCGFCBAAA@=@;;;4999:====794>00)/::<<=9;29>>:;?>==;=>=4>?A?C>@;<899:::(:=9<?B?>=BCB@B?>;76.67<:BBB?BBCCCCC?C>=>D9@>@-0000>ABCABAB@@@?>?AAA@@@@00*0;;;<9=:::;@?9>=:9
@ATNG8:02994:05761
GATGGTAGGCGAGAGTGAGACGCAGTACTCATTCGTTTCGGAAGAGACAGGTACGTTAATATTTAATAGCGTACTTCTTTTTCTTGCTTTCGTGGTATTCTTGCTAGTTACACTAGCCATCCTTACTGCGCTTCGATTGTGTGCGTACTGCTGCAATATTGTTAACGTGAGTCTTGTAAAACCTTCTTTTTACGTTTACTCTCGTGTTAAAAATCTGAATTCTTCTAGATTCCTGATCTTCTGGATATGAGTGACTCGTGCTACCATCGAATCACGAAAGTCT
+
<;BB=B@?<@C@?ACCCDDBCCCBCCCBCC;;5;@@@6AB>B>BBCBCBD?BBBBB@B@AAAD>C?CCCBBBCCC?BBBBB3A@=A>>?7?DCD@CCC@BB>A@ADEH@CCCCBB@C@CCB@C@CBBBAAAB?BBBB@CBBBBBBBCBBBBBBBC?BBB?BB@B@DBBA?ABCC?AAADD5>:==>>=>=/=>898.666///<9:=<?AAA/?@@>D;B=<;8;AAC;;6;5;;<=>?=AAA<AAA?=>>@@@@@@@??>@@@<<==>><??=?9992:?>?
@ATNG8:02994:05776
GATGGTAGAGTACAGTGTAGTAGACCAGAAGATCAGGAACTCTAGAAGAATTCAGATTTTTAACATCGAGAGTAAACGTAAAAAGAAGGTTTTACAAGACTCACGTTAACAATATTGCAGCAGTACGCACTCAATCGAAGCGCAGTAAGGATGGCTAGTGTAACTAGCAAGAATACCACGAAAGCAAGAAAAAGAAGTACGCTATTAACTATTAACGTACCTGTCTCTTCCGAAACGAATGAGTACACATCGTCGTGTCGTGCTACCATCGAATCACGAAAGTCT
+
::598;BDCDCCEBBABCBBCCA@?469<:=@=??;5:8<@@995@>BB?B>??;==@=@,==@0//;>/34:::38766666'//(/(///&/8939<<9888..(..33.3.2+2866<?>>CDCBBBBBB?BC@@>ADCCBBBB?C@BBB@CCCCCCCC?BBABBC@BB?BAA>AACCC=A@>;99999(:?<A;::ABA??;>;?:;;<A<A;AAB?BDAA@BA@C@ABE>BACABBBDBBCDBBDBBBBCCEBDADCCBBC?A???A>ACCBBBB>BABB
@ATNG8:02995:05809
GATGGTAGGACGAGCGTCTGAGAGGTACTCATTCGTTTCGGAAGAGACAGGTACGTTTAATAGTTAAATAGACGTAACTTCTTTTTCTTTGCTTTCTGTGGTATTCTTGCTAGTTACACTAGCCATCCTTACTGCGCTTCGATTGTGTGCGTACTGCTGCAATATTGTTAACGTGAGTCTTGTAAAACCTTCTCTATGTCATTACTCTCGTGTTAAAAATCTGAATTCTTCTAGAGTTCCTGATCTTCTGGATACACTCATTGCACCTACCATCGAATCACGAAAGTCT
+
56<<9;:967///988<==:666;:>?@@==?:<;;C;>>:>39::///;)//////)/5<;55.//)/7//////)/=6;<@@@+55505//;1///7739772/-(-----/)/99;;99;4///)/5779;5555.5:::.56=>B>>BBB999999@=;:9<<<+0+000/5==<;7:4///&/395//--,***,,,(,299<>=;;;.5555$5;;5646:@?;??=<B@@;?<>::A@=:@00+0/9:77=944.55555:883:9444.44488::1:444
@ATNG8:02997:05761
GATGGTAGCATCATGCATATCTCACCAGAAGATCAGGAACTCTAGAAGAATTCTGATTTTTAACACGAGAGTAAACGTAAAAGAAGGTTTTACAAGACTCACGTTAACAATATTGCAGCTGTACGCACACAATCGAAGCGCAGTAAGGATGGCTAGTGTAACTAGCAAGAATACCACGAAAGCAAGAAAAAGAGTACGCTATTAACTATTAACGTACCTGTCTCTTCCGAAACGAATGAGTACGAGAGTCAGAGCAGAGCTTCATCGAATCACGAAAGTCT
+
CCCD@CABBCCCKAAAHCCCCCCCC?CCC?CCCCBB?B?CCBCBBB?BB?B??>>98777$3499:BB@AA99:(793333&3>3>1978&338399=?AABBB<@<>?:=<=;?:;;;<888???????D<?@@C:;;:@???A<A=AAB@CCAA??AA;A@??>>:>@<@@@<??>==7=:6056666'------9<AAA7;7;?>@<@<A=;;;<?@@@???=A<BBA:=BB@DCCC;;;A@@BBBBBBBBCBB;;;C>AABBCB@CCCBABD?DD@?
@ATNG8:02999:05774
GATGGTAGACATATCGTACTCTCTGTACTCATTCGTTTCGGAAGAGACAGGTACGTTAATAGTTAATAGCGTACTTCTTTTTCTTGCTTTCGTGGTATTCTTGCTAGTTACACTAGCCATCCTTACTGCGCTTCGATTGTGTGCGTACTGCTGCAATATTGTTAACGTTAGTCTTGTAAAACCTTCTTTTTACGTTTACTCTCGTGTTAAAAATCTGAATTCTTCTAGAGTTCCTGATCTTCTGGTGTCGTCTATCATGTACTACATCGAATCACGAAAGTCT
+
DDCC?CCDDDCB@BCCCCEECCCCCCCCCCBB@BBBB>BC@D?ABCCBAA>BBBBC?A?CAA?>A=CACCAACCC<:::9:(3@3@;<=6=BBB?BCD@CB599ACCB=AADDC@886:@@;@<??AAAA??:AAAA8<=>>>>@@AAAA@>>>A<??@=BB=B=A>>:=>>>@;?ADDE5?5;4:::::*:>===6=;;;??@@?>19888+5?@CB=B<8838;:B>>><A:==AB@@777<9///==<76;>>>A>>>@@@@AABAB<AA?>>??7A;;;
@ATNG8:03000:05779
GATGGTAGGCGAGAGTGAGACGCAGTACTCATTCGTTTCGGAAGAGACAGGTACGTTAATTTAATAGCGTACTTCTTTTTCTTGCTTTCGTGGTATTCTTGCTAGTTACACTAGCCATCCTTACTGCGCTTCGATTGTGTGCGTACTGCTGCAATATTGTTAACATGAAGTCTTGTAAAACCTTCTTTTTACGTTTACTCTCGTGTTAAAAAATCTGTATTCTTCTAGAGTTCCTGATCTTCTGGAATGAGTGACTCGTGCTACCATCGAATCACGAAAGTCT
+
56<C:>BA>AB@@@BDBBCCCCCCCCBBCCBB=@@>@8@?9@<;;;CEDD@CCCBB?B@CC<A>AABBBBB<<8:A@@@2@A?BCCC>BBBB7CBA=@>499<@==5:<>>??BB?BBB@C?BB?@?ABA>??BA=A@@;>=???@@AAAA@?<???<?B=B=@@@67.6>;;6:@ADE5@<@<@?@@@/=>BAD:CBBB>==>==177688$6557>BB<BB?>>?B?????=@@??==59;=9>987757;665:>>@BB>B>BCCBB?B@???@@:@BA?
@ATNG8:02970:05852
GATGGTAGCTCGGCTGATGATATCTCCAGAAGATCAGGAACTCTAGAAGAATTCAGATTTTTAACACGAGAGTAAACGTAAAAAGAAGGTTCTACAAGACTCACGTTAACAATATTGCAGCAGTACGCACACAATCGAAGCGCAGTAAGGATGGCTAGTGTAACTAGCAAGAATACCACGAAAGCAAGAAAAAAGAAGTACGCTATTAACTATTAAACGTACCTGTCTCTTCCGAAACGAATGAGTACGAGAGAGCACACGTGTCTACCATCGAATCACGAAAGTCT
+
59>>89BB0///)///45//9:////,/;<8<?>?>B>A;<<000//)//)/+4:;;<>??+;=ABB@AA@@>>>50//<999):;6=<@<>==?CABCBCCCBBB@C@CDAFCC?AACCDDBCCDCCBBBBB@BA@@>A;::A@AA=@?B0000@@@A?AB?BCCCCC?AA>ACB??>>CD789=9999999%9;<<827;7<=825559::+22)27>==266655<<7;7444)4883:;?=?@BBBBBBBAABBA@AB?????=<A>>>B=@@A?@@@8?@@>
@ATNG8:02975:05835
GATGGTAGATATATGCACGCTCTACCAGAAGATCAGGAAACTCTAGAAGAATTCAGATTTTTAACACGAGAGTAAACGTAAAAAGAAGGTTTTACAAGACTCACGTTAACAATATTGCAGCAGTACGCACACAATCGAAGCGCAGTAAGGATGGCTAGTGTAACTAGCAAGAATACCACGAAAAGCAAGAAAAAAGAAGTACGCTATTAACTATTAACGTACCTGTCTCTTCCGAAACGAATGAGTACACATCGTCGTGTCGTGCTACCATCGAATCACGAAAGTCT
+
@=BB@DDCBBBBBBCCCCBBBCCCD?CBB?BCCCBB?AA=ABD???B@CD?C?BBA:9988'99@@@>??AA<<>:?BABAAA0;;:;@CGE;CCC@CCBBBB@@@<@=@A>BBB?B@A@BCBBBCEEGECBBABCDDACCCCCCCC?C@BBB?ACCBBCBA?BCCBBB@AA>ABB=>?::::+:@@<:99999%9>;<97:CBCCC>>:;>?@<@<@BCBB?AA@@@AA?C@CCD>C??=??CBBBBAAACCEBCCCBABBA?@BAB@BAAAA;??A@@AB<AAAA
@ATNG8:02989:05849
GATGGTAGCTATACGTATATCTATGTACTCATTCGTTTCGGAAGAGACAGGTACGTTAATAGTTAATAGCGTACTTCTTTTTCTTGCTTTCGTGGTATTCTTGCTAGTTACACTAGCCATCCTTACTGCGCTTCGATTGTGTGCGTACTGCTGCAATATTGTTAACGTGAGTCTTGTAAAACCTTCTTTTTACGTTTACTCTCGTGTTAAAAATCTGAATTCTTCTAGAGTTCCTGATCTTCTGGACGACGCGCACTGACACTACCATCGAATCACGAAAGTCT
+
56BB9BBBBCBDCCDCCCCCCCDBBBBBCCCB?BBBC>CD@C@ABBCCCD?CCBCC@C=BBCA>B?CBBBBBA:@4>>ABA1BC;??A@:ABBB?BCC@CC587BBBB@BBBA?@CC;@>@<@<???>>>@?<?AA?;==>>>>>>>>@??>>>?;<==;??9>9@AAA??>AA;>>@AA5A7:5:=@@@/@>9::1;:::?????A<@@@@/@>>>A<A;>><AAAA===<A:?=AAAA498A=B?;>=>=>>>::;A???;;;68///>7<9==AAA:>>=>
@ATNG8:02989:05856
GATGGTAGGACGAGCGTCTGAGAGGTACTCATTCGTTTCGGAAGAGACAGGTACGTTAATAGTTAATAGCGTACTTCTTTTTCTTGCTTTCGTGGTATTCTTGCTAGTTACACTAGCCATCCTTACTGCGCTTCGATTGTTTGCGTACTGCTGCAATATTGTTAACGTGAGTCTTGTAAAACCTTCTTTTTACGTTTACTCTCGTGTTAAAAATCTGAATTCTTCTAGAGTTCCTGATCTTCTGGGTCTACGCTCGTCGCGCTACCATCGAATCACGAAAGTCT
+
A@CD@DCC@CCBBBBBBBBBBBCD@BBBCCCCACBCC=CC@C?CCCBBBC@DDDBB?C?CCCC?C@CCCBCDCCDACCCCC1CC@BBEF@CC@@>@BB?CC?ABCDCCACCCCCCCB@BCCAC@CCCDABBC@CCCFAAAA<ABAAAGCDDCCCC@CCC@CC@C@CCCDCBBBB@C@@@@7A>C;;;:;:*;AABB>BBICGCCBBB@CDDF5CBBCB@B@BC@CEDCBBC?B@CCCBBC?A@AB<AAA@CCCCCCAAACCCC@?=?BBBB?BBBBCCB=C@AA
@ATNG8:02991:05834
GATGGTAGCAGACGTGACAGAGCGCCAGAAGATCAGGAACTCTAGAAGAGTTTCAGATTTTTAACACGAGAGTAAACGTAAAAAGAAGGTTTTACAAGACTCACGTTAACAATATTGCTAGCAGTACGCACACGATCGAAGCGCAGTAAGGATGGCTAGTGTAACTAGCAAGAATAACCACGAAAGCAAGAAAAAAGAAGTACGCTATTTAACTATTAACGTACCTGTCTCTTCCGAAACGAATGAGTACAGAGAGTACGATATGTCTACATCCGAATCACGAAAGTCT
+
<;<@5::>>?@B@;;<<<6666<==:999=900///)/27//5<<<7<:449(8845>===+>9=:34498888=588<?>>>+:@29.999&0<;:;///9888:387==9>?A<@:88=@@ABBBBBBB;<<BBDCC@BCBCCBCC?B=B00,.85----737=<<<;6::)/0)0*00?BD>@@?9777773#7838?:@;99738)99<=>?4729;A?;:>CBCBBB=B6;;@;=?G6;:?998==;8987=;=??>BB>?@77/;//(/9;>><9688)5222
@ATNG8:02995:05825
GATGGTAGAGAGACTGTAGCGCACCCAGAAGATCAGGAACTCTAGAAGAACTTCAGATTTTTAACACGAGAGTAAACGTAAAAAGAAGGTTTTACAAGACTCACGTTAACAATATTGCAGCAGTACGCACACAATCGAAGCGCAGTAAGGATGGCTAGTGTAACTAGCATGAATACCACGAAAGCAAGAAAAAAGAAGTACGCTATTAACTATTAACGTACCTGTCTCTTCCTAAACGAAATGAGTACCTCTCAGACGCTCGTCCTACCATCGAATCACGAAAGTCT
+
4444.444499<>;?@A?@CA966?6>@@;@;4444045::::7::)/-(--(--/6699:)/(/777777998928366?@?+==9<9;@@+<54.4:4444454047:96:::49??AABBDCGGBBBCEC@C:;;@B;;;;;9==B;99505;;<;;;?=???84873=;999=A=:?:3=::5499999#93-389=>>>?@<>:;;;;8=8656<=8:;;<<<<071777*3377(3777733.388;>?<:;<;888=.525/5556959@?>@@@9?<>0
@ATNG8:03002:05859
GATGGTAGACACGTGTGCTCTCTCGTACTCATTCGTTTCGGAAGAGACAGGTACGTTAATAGTTAATAGCGTACTTCTTTTTCTTGCTTTCGTGGTATTCTTGCTAGTTACACTAGCCATCCTTACTGCGCTTCGATTGTGTGCGTACTGCTGCAATATTGTTAACGTGAGTCTTGTAAAACCTTCTTTTTACGTTTACTCTCGTGTTAAAAATCTGAATTCTTCTAGAGTTCCTGATCTTCTGGGTCTCTCTCTCACGCCACTACCATCGAATCACGAAAGTCT
+
;;BC;BCB@@@@A9555;<<=>==>=;;<<=<:?CCC=AB=A6;;>@C@@<@AA@@=A????B@C@CBBB>??8=8BBBBB3BB;????:?AAD@DAA=AA9???>@A?BBBAB>>@;>>><@;>>?::;@@=@?BD;>>AA@@>>===BA???A<>>><@@=@=@=;;;@ABA8;;CAC2A;A299DDD/??AAA:>>;;;@@888<====,9///9596<>8><<<?8959=<<<=??7;;;@2<7///===<<<;/-+-322=43333=9@:=:=@@6;773
@ATNG8:03003:05833
GATGGTAGCTATACGTATATCTATGTACTCATTCGTTTCGGAAGAGACAGGTACGTTAATAGTTAATAGCGTACTTCTTTTTCTTGCTTTCGTGGTATTCTTGCTAGTTACACTAGCCATCCTTACTGCGCTTCGATTGTGTGCGTACTGCTGCAATATTGTTAACGTGAGTCTTGTAAAACCTTCTTTTTACGTTTAACTCTCGTGTTAAAAATCTGAATTCTTCTAGAGTTCCTGATCTTCTGGAGATACACATGATACTCTACCATCGAATCACGAAAGTCT
+
?ACF@DAAAAECCDDDCCECCECCBCBBCIFC@BCCD?CD@B@BCBCCCB@BBBBB?A=@?BC@C@AABBBA?993;<7;7';717779+3;9=4>:<7BB?BBBCBB?BCBAAAA=:>AA<@<@@@==;;;;?@@@<?@@BBA@@@@C>==<<=7;;;<@?7;7;@@@@@@AA<@?@A@5@<A98////(/:889)/)/677::=>=18888(89:;><A=AB;??@@====A=@@@@@@:>>B=>>=AAAA???>AAA???@@@<???AA<A@@@AAA9A>==
@ATNG8:02958:05882
GATGGTAGTATCTGCACACTCTGTCCAGAAGATCAGGAACTCTAGAAGAATTCAGATTTTTAACACGAGAGTAAACGTAAAAAGAAGGTTTTACAAGACTCACGTTAACAATATTGCAGCAGTACGCACACAATCGAAGCGCAGTAAGGATGGCTAGTGTAACTAGCAAGAATACCACGAAAGCAAGAAAAAGAAGTACGCTATTAACTATTAACGTACCTGTCTCTTCCGAAACGAATGAGTACATAGATATACGTATAGCTAATCGAATCACGAAAGTCT
+
@@@:8==;@;>?ABBG=A??>=<<=9=AB=;;;A;;6;;@CCDCAA;;91818??98788'74<;8?=BBB>?=5>9<9999$4<7<.555&5<<8==@CCBCDC>A?AA=@AA>BBDDC@@AHIJHDBBBB@BCCE@BB@AA?A@=B?BAB?BCCCDCCC>AAABCC?BB?BBB?BB???8=>>;=====,992:AAABCA>>1818???=A<@@DCC@CCBAAAA?A?CGD>CDD?BCBABCCCBBBBBBBBBBBB>@??BB<AACA<AAAAAAA:A;;;
@ATNG8:02963:05904
GATGGTAGTGTCATATGAGAGTGTGTACTCATTCGTTTCGGAAGAGACAGGTACGTTAATAGTTAATAGCGTACTTCTTTTTCTTGCTTTCGTGGTATTCTTGCTAGTTACACTAGCCATCCTTACTGCGCTTCGATTGTGTGCGTACTGCTGCAATATTGTTAACGTGAGTCTTGTAAAACCTTCTTTTTACTTTACTCTCGTGTTAAAAATCTGAATTCTTCTAGAGTTCCTGATTCTGCTCTCGTAGACAGATACTACCATCGAATCACGAAAGTCT
+
59AB9BBBCC@@ABBCDJGDBBBCCCCCCDBC@BBBE@BC?B@IAAABAC@CECBC@D@DCCC?B?ABBCCCBCB=A@@AA,AE?AABB=AAAA>BBB?BHABBBCDD?AACCEEBB?BBC@CACBBB@AAAACCCC@B;;;BBCCDCCCCDDBB@BBB@CC@B@BBABBCBCC@CCCDC;B>A=A@A@@,@@@A;@@CCDGDDFEAFFFF3CCDCF>B>@@=@BBBBAB?A@C@@A@CCCCBCCBCBBBBBBCC;;;CA@<@<;;A?ABAABAA8A;;;
@ATNG8:02964:05866
GATGGTAGTGCGTGAGAGAGAGACCCGAAGATCAGAACTCTAGAAGAATCAGATTTTTAACACGAGAGTAACGTAAAAAGAAGGTTTTACAAGACTCACGTTAACAATATTGCAGCAGTACGCACACAATCGAAGCGCCAGTAAGGATGGCTAGTGTAACTAGCTAAGAATACCACGAAAGCAAGAAAAAGAAGTACGCTATTAACTATTAACGTACCTGTCTCTTCCGAAACGATGAGTACTGTATCTATGTGTGCGCTACCATCGAATCACGAAAGTCT
+
;;DD;>>===555;555;99566<<4;;599544558:88//--3--(-/9://///$/(/////8977717744444$496;4;;;0;DD@DCHBBBABB49.94.4:;6:;;<=>==669B>B:;9=@?00+00/0)/8761<8<00)/7////558:88////)/838:<6;:766.6//(/:99:+8=7>?@?><///482333817177@@>;AA@@@?@<?=BBB>BA;;=<9==;88388<888=;8887793331377.-(-5--088,8000
@ATNG8:02964:05898
GATGGTAGTGTGTCTCTGAGAGTAGTACTCATTCGTTTCGGAAGAGACAGGTACGTTTAATAGTTAATAGCGTACTTCTTTTTTCTTTGCTTTCGTGGTATTCTTGCTAGTTACACTAGCCATCCTTACTGCGCTTCGATTGTGTGCGTACTGCTGCAATATTGTTAACGTGAGTCTTGTAAAAACCTTCTTTTTACGTTTACTCTCGTGTTAAAAAATCTGAATTCTTCTAGAGTTCCTGATCTTCTGGAGATACACATGATACTCTACCATCGAATCACGAAAGTCT
+
//:<:;;ABB??6556<55555955:544:9838377-4?2925<:>:=>:<@A:;;.<59@@B4:4995:<0//:5//////#///)5455)5>995;<@;9@79;BBBB@CDICBBBB=A@B?A?BAAABCBB=ABBB?BBBCCCAACCDCBBCBD@CBB@CC@C@CCCBA@ACB?B;;;;;*;=A5;;@@@,>A;;;099A==@@B@@?A@@@@&@<<B<>>9=B@DDD;;9B?B>BDCCAA99;D=CBCCCECECCDDBBBBCDBB@B9::C@CAA@@@@:@BBB
@ATNG8:02967:05908
GATGGTAGCTATACGTATATCTATGTACTCATTCGTTTCGGAAGAGACAGGTACGTTAATAGTTAATAGCGTACTTCTTTTTCTTGCTTTCGTGGTATTCTTGCTAGTTACACTAGCCATCCTTACTGCGCTTCGATTGTGTGCGTATTGCTGCAATATTGTTAACGTGAGTCTTGTAAAACCTTCTTTTTACGTTTACTCTCGTGTTAAAAATCTGAATTCTTCTAGAGTTCCTGATCTTCTGGGTCTCTCTCTCACGCACTACCATCGGAATCACGAAAGTCT
+
;;=>@D<99>;;;@;;;@@@?A@@;;==BCAA:@A@@;@B?B<@@@@ACD@BBABA6;8;AAC?B?@@?B::9=A6:A@?@.@@=ABBB<BCBB>??=;?A8;<88:=>AAA@@ABB?>??<@<;<<>>ABB<ACDD<>===::;??>:??=====@??:==8=9=?@@@?CBB=;;:>>3>=E;>?DEE.;;;>>4=:;;==888=8>;>=.;=;886<///48655<>@<A<>>>D@@<>>>B7==>?;;;?>??@@;;;@==9<:77163999>ABD;==;7
@ATNG8:02968:05906
GATGGTAGCTCTGCTTGACTCTCGTACTCATTCGTTTCGGAAGAGACAGGTACGTTAATAGTTAATAGCGTACTTCTTTTTCTTGCTTTCGTGGTATTCTTGCTAGTTACACTAGCCATCCTTACTGCGCTTCGATTGTGTGCGTACTGCTGCAATATTGTTAACGTGAGTCTTGTAAAACCTTCTTTTTACGTTTACTCTCGTGTTAAAAATCTGAATTCTTCTAGAGTCCTGATCTTCTGGGTCTACGCTCGTCGCGCTACCATCGAATCACGAAAGTCT
+
66>>:>CCBCCBBBB@DBCCCCBABDCCCCC?BAAA<BC?C?BACCHCC?CDDBB>B@CDCC@C>AABCBBBCC@CBBCC3BC9?>??8?CC?>ABA=AB@==>BBB?BBBBBBBB?BBB?@=@@==?AAC;A=>>;C;;;<<??>AA???AAA<>??=?>9=:>>=@@@AAA;>>>??2>8;6;;;;;):=///)/7;///=67;:>>>>/=@@@A<@<@@<>>>A;;;?=@@@@<=7::AA:A@@A>>>@@A>==??AAAA;AA>>><@@>>>>>7>=>=
@ATNG8:02972:05876
GATGGTAGTAGTACACTAGTCATACCAGAAGATCATGAACTCTAGAAGAATTCAGATTTTTAACACGAGAGTAAACGTAAAAAGAAGGTTTTACAAGACTCACGTTAACAATATTGCAGCAGTACGCACACAATCGAAGCGCAGTAAGGATGGCTAGTGTAACTAGCAAGAATACCACGAAAGCAAGAAAAAGAAGTACGCTATTAACTATTAACGTACCTGTCTCTTCCGAAACGAATGAGTACTGTATCTATGTGTGCGCTACCATCGAATCACGAAAGTCT
+
;?CG@CBBBCAABCCCCCCCCBBCC@CBB?BABBB;99:CC?C>@C:BB?B@BCAABBBB5B?CBDCCCCCCDC>CBCCDDC1CD@D@BBB9BBB?BCCCCCBBB?C?BC@CCC?BBBBBDCC@@BDDBCBC@CEBB?BCCBBB@?>A@DAB?ADECCBBC@DBABCC@AA>ABB799??>7?@@>BCCCC3CC@BBBAAAAAC=@=A@AB>A>AAIDB@BCAA@CC@C?CCD=CCD@BBBBBCCBAABBBB?>>@@888BBBBA?CCBBB?BBBACCF>B999
@ATNG8:02975:05862
GATGGTAGCGCACACATAGATACAGTACTCATTCGTTTCGGAAGAGACAGGTACGTTAATAGTTAATAGCGTACTTCTTTTTCTTGCTTTCGTGGTATTCTTGCTAGTTACACTAGCCATCCTTACTGCGCTTCGATTGTGTGCGTACTGCTGCAATATTTTAACGTGAGTCTTGTAAAACCTTCTTTTTACGTTTACTCTCGTGTTAAAAATCTGAATTCTTCTAGAGTTCCTGATCTTCTGGTATGACTAGTGTACTACTACCATCGAATCACGAAAGTCT
+
44:<8;<<566@<CCCICCBAA@>@B@@@CBB<:9:D9@B4646=DBC<;7;95A@9B?BBBB?@=@C;9:@?@B;::999'9=;?9::6;>>@=A@A;>@;??BB@@<@A@AAAFD?BBB>B>B@AABCCFAIGFCADCDCCCCCBAB@BB@A@>@;9:9*9<>@@@BBBBC?@??CC6>:>8<<>>>0>????9=89984=???>B?>;+888<B6?677/7?;<;>>=?=@BA=>?355827=<96:;@AA@A@@@>>>@@=@??>A;?>8877<3<<88
@ATNG8:02975:05901
GATGGTAGCTATACGTATATCTATACTCATTCGTTTCGGAAGAGACAGGTACGTTAATAGTTAATAGCGTACTTCTTTTTCTTGCTTTCGTGGTATTCTTGCTAGTTACACTAGCCATCCTTACTGCGCTTCGATTGTGTGCGTACTGCTGCAATATTGTTAACGTGAGTCTTGTAAAACCTTCTTTTTACGTTTACTCTCGTGTTAAAAATCTGAATTCTTCTAGAGTTCCTGATCTTCTGGGTCTCTCTCTCACGCACTACCATCGAATCACGAAAGTCT
+
56B=:=BBBD>?CDCCCCCCCDBAADFCBC@BCCF>BD@C?BBAABCFACCCCCAE;;;CD@DADCBBBAAAA?@ABAB2AB?B:::89BCFABDC?@A?BBBCBB>ABA:9:AA=@CA>A?999BA@AC@B>?B=AAAAAA@>>>@@?>??A6;:;<@@=C;>>@@@@@@C=@>>>>2=:?5;;===+=>???9?@;;;>>>8837AAA/A>>>F<?:>=:=:;;///6;6:<??>>688BD;;;;>>==A@@>>>=>AA??;>;;;?;>===;;;3;;;?
@ATNG8:02976:05895
GATGGTAGTCTCAGATAGTCTATAGTACTCATTCGTTTCGGAAGAGACAGGTACGTTAATAGTTAATAGCGTACTTCTTTTTCTTGCTTTCGTGGTATTCTTGCTAGTTACACTAGCCATCCTTACTGCGCTTCGATTGTGTGCATACTGCTGCAATATTGTTAACGTGAGTCTTGTAAAACCTTCTTTTTACGTTTACTCTCGTGTTAAAAATCTGAATTCTTCTAGAGTTCCTGATCTTCTGGGTGTATCAGCGAGTATCTACCATCGAATCACGAAAGTCT
+
<5997;;=BCCCCDCCCCAAADCAABCBBBCD@BBBD>CC@BABCCCCCC?@@D;;6;;?=?@>B<@?BBBACBB=@@BBB2BC>@@BB;@AAA=A@A=AD9<;;C@A?BDJCBBCC@BBC@C?CFGGGKBA?ABCB?CCCBCBCBBBBB;;<<C@C@A>@C@B>BBCCBCFDFABBBAB7@;@=@@AAA,@@@@@;@BBAAAAABB=BBBB0AAAA@<@?CC@BBBCCBC@C@BCCCHD?B;;;0;A@@BBBBCAABAAEFF;;:;@@@B?BCBBBCB=AAAA
@ATNG8:02978:05871
GATGGTAGGACGAGCGTCTGAGAGGTACTCATTCGTTTCGGAAGAGACAGGTACGTTAATAGTTAATAGCGTACTTCTTTTTCTTGCTTTCGTGGTATTCTTGCTAGTTACACTAGCCATCCTTACTGCGCTTCGATTGTGTGCGTACTGCTGCAATATTGTTAACGTGAGTCTTGTAAAACCTTCTTTTTACGTTTACTCTCGTGTTAAAAATCTGAATTCTTCTAGAGTTCCTGATCTTCTGGCGCTCTGTCACGTCTGCTACCATCGAATCACGAAAGTCT
+
//::27994::>=;;;=====?>@;CBB@@@A<A@AB=BB@BABCCDDDC@CBBBCADADFCC>A=ABCBBDCIC@BBFEK5CC?AACH>CEAA>ABC>BB?AABEDCFGFHABACF?BBD@E@CCCCGHCB?BDDD@CCCCGCAA@CBCCBDBB=B;:7;B@C?CBCCBAA;;7;AABB;B@C?BBBBB,AB;;;7;CBBCCCCBB5;;;;*;@A@B>B@CD@CCCB;;;=@=@BAAAA5<;A=ACB;<;BBCCCCBBBBAA;;7<A@@B@CAABBDC?CBBC
@ATNG8:02978:05890
GATGGTAGACATATCGTACTCTCTGTACTCATTCGTTTCGGAAGTAGACAGGTACGTTAATAGTTAATAGCGTACTTCTTTTTCTTGCTTTCGTGGTATTCTTGCTAGTTACACTAGCCATCCTTACTGCGCTTCGATTGTGTGCGTACTGCTGCAATATTGTTTAACGTGAGTCTTGTAAAACCTTCTTTTTACGTTTACTCTCGTGTTTAAAAATCTGAATTCTTCTAGAGTTCCTGATCTTCTGGTGTCGTCTATCATGTACTACCATCGAAATCACGAAAGTCT
+
:8::7<<;?<CCCDDEBBD<::?ABABBCBBB?CB@@900+0:0///677:?BBBBD4:397336=6:BB?=?:;9899777$3835959/::>@497A<AB???>9<=5::<<??>><<?G<@<@AA>>=@@7;;??6;;>AAACBAB>>=8//71///7///(/3;<==>>>==6:7777)509167:::.99>>>3;;=<AA@998@)8888(6=>;=1:3::49A@>>>><>9;<9<7727;>9:::BA?;;::::;=;:;::<3:7<877,7999...'.223
@ATNG8:02983:05871
GATGGTAGGACGAGCGTCTGAGAGGTACTCATTCGTTTCGGAAGAGACAGGTACGTTTAATAGTTAATAGCGTACTTCTTTTTCTTTGCTTTCGTGGTATTCTTGCTAGTTACACTAGCCATCCTTACTGCGCTTCGATTGTGTGCGTACTGCTGCAATATTGTTAACGTGAGTCTTGTAAAAACCTTCTTTTTACGTTTACTCTCGTGTTAAAAATCTGAATTCTTCTAGAGTTCCTGATCTTCTGGATATGAGTGACTCGTGCTACCATCGAATCACGAAAGTCT
+
55<=:>A@=?BB@=<>;9:A@<?C<A??>BAA;A@@@9@B?B?;;;;9BB=BAB<<;.<5:BDD?B@ACCAA000>;>>>:=(///)4:<>4==668:A@<@C=@AA@BD@BDCCCBCD@CCC@B?CCCBCCBB@BBBB@CCBBBBBBBCCBBBCED@CBB?BBAC@CCCBBCCDD?C;;;;;*;;A5;;BBB0BCCBB;A@A@ABBA?@=@@@@0>@@?@=A?CC@AA@@A@C?B?BCCDDB?B@A?AICCCCDBBAAABBBBBCCC@;;<CC@C:::BBC=B;<<
@ATNG8:02983:05890
GATGGTAGTGTCATATGAGAGTGTGTACTCATTCGTTTCGGAAGAGACAGGTACGTTAATAGTTAATAGCGTACTTCTTTTTCTTGCTTTCGTGGTATTCTTGCTAGTCACACTAGCCATCCTTACTGCGCTTCGATTGTGTGCGTACTGCTGCAATATTGTTAACGTGAGTCTTGTAAAACCTTCTTTTTACGTTTACTCTCGTGTTAAAAATCTGAATTCTTCTAGAGTTCCTGATCTTCTGGTAGAGCGTGCATATATCTACCATCGAATCACGAAAGTCT
+
BCCC@CCCCBBBBBBBDCCCCCCCCCCCBBBB?B<;;6;B?B?CBCCCCCACCCCC@C@DCBB?B?BDBBBCCBA>ABAAA3BB@BCED>DABB?BBD?BD@CCCECAAABCCGGCC@CCC@C?CCCCBBBCACCCC?CCBBCCCCCBBABBBBC?CBB?AA>B?BBCCBBBBC?C??@@8@>?=:::::*:BABC>CCDCCCCCCC?BCBB2CBBBDADAFC@CCBDCCC?@>@CAAAA=A@B<BDDBBBCCCCCCCCBBBBCD@BAAAC@BBBBDGG>EAAB
@ATNG8:02985:05886
GATGGTAGAGTATCATGTGTATCTCCAGAAGATCAGGAACTCTAGAAGAATTCAGATTTTTAACACGAGAGTAAACGTAAAAAGAAGGTTTTACAAGACTCACGTTAACAATATTGCAGCAGTACGCACACAATCGAAGCGCAGTAAGGATGGCTAGTGTAACTAGCAAGAATACCACGAAAGCAAGAAAAAGAAGTACGCTATTAACTATTAACGTACCTGTCTCTTCCGAAACGAATGAGTACACATCGTCGTGTCGTGCTACCATCGAATCACGAAAGTCT
+
=;;55:==AAB@BBB;99;;<<;@;=BA@:=94444.4.4::::492994;;@;:49444$9.55>>>>>;;@B9@;99999$99992955&5;;39:::9<?@A>@=??<?AB?BBA9;;;;;A@@=:95<7:<@@;>?>>@??@50+000)/:79=<=B9BBBBBC?A@>AAA=A887</<77,77;;;,;?9><<778@AA?C=A?6617:==BBD?BC@@@@@=A=AAC=A@?;9:9@BB885:997;@>9::@@@A995>9<9::<8;999:8808433
@ATNG8:02988:05862
GATGGTAGCGAGCGAGTGTGTATACCAGAAGATCAGGAACTCTAGAAGAATTCAGATTTTTAACACGAGAGTAAACGTAAAAAGAAGGTTTTACAAGACTCACGTTAACAATATTGCAGCAGTACGCACACAATCGAAGCGCAGTAAGGATGGCTAGTGTAACTAGCAAGAATACCACGAAAGCAAGAAAAAGAAGTACGCTATTAACTATTAACGTACCTGCCTCTTCCGAAACGAATGAGTACGAGAGTCAGAGCAGAGCTACATCGAATCACGAAAGTCT
+
CBAB?BDCCCD@?@CCCCCCCCCCB@BCC@CCCCAA>A@CCCBBCB?AA>A?BBCGCCCC5B@BCCCCCCCCCC>CA99999*9A=B2:;:6;BE@ICBBDCCCB?B@CD?CCC?BBCBB@@ACCCCBBBCD@DCBB?BBAAABCB?CADCC@CCCBBBCC@CBBBBA@CD@BBB?BBCCC<B>><>BDDD2CC>A?>?EBBBB<><?BCC?B?>>CBC@BHDACCB?B?B@B:AAA=BBBBBCCBBAAADDCCC@@ADAAABBBBB@A@>CBBBCCC?C:::
@ATNG8:02989:05879
GATGGTAGTGTCAGTGCGCGTCGTCCAGAAGATCAGGAACTCTAGAAGAATTCAGATTTTTAACATCGAGAGTAAACGATAAAAAAGAGGTTTTACTAGACTCACGTTAACAATATTGCAGCAGTACGCACACAATCGAAGCGCAGTAAGGATGGCTAGTGTAACTAGCAAGAATACCACGAAAGCAAGAAAAAAGAAGTACGCTATTAACTATTAACGTACCTGTCTCTTCCGAAACGAATGAGTACGTGTGACGTACGTGAGCTACCATCGAATCACGAAAGTCT
+
:?BB:DBCCCCBCAAACCHFCCCBC@CCEAEB;;;@;?=AAA9:9B?BA?B>898??BBB1B9B778>><>>>>>3;0-------#--/(---&--//89;:888<<7<8<=9>6626=@BBBECCCBEBBBCB?BCCC@CCBBCBAA9@;?>?;?BCCCCCC=AAACCD@>><?AA=@A98829??;999999%9?;9979B=>?A5555=AA5;7<>DCCACCABACB?D?;;;6;BB?BCBBBCDDCC@ACDDBBBCECCAAC::7:@????A?999?>9?ABC
@ATNG8:02991:05907
GATGGTAGTGTCATATGAGAGTGTGTACTCATTCGTTTCGGAAGAGACAGGTACGTTAATAGTTAATAGCGTACTTCTTTTTCTTGCTTTCGTGGTATTCTTGCTAGTTACACTAGCCATCCTTACTGCGCTTCGATTGTGTGCGTACTGCTGCAATATTGTTAACGTGAGTCTTGTAAAACCTTCTTTTTACGTTTACTCTCGTGTTAAAAATCTGAATTCTTCTAGAGTTCCTGATCTTCTGGAGATACACATGATACTCTACCATCGAATCACGAAAGTCT
+
//<<7<BA@BA@@@<ACCCCCCCDC;;;@@?@;@ABB=BDHE@BBBCCCCACCBBCAD?BB@@=A?@IBBCCCDD?BBCCB2AA8<9CC=CCAB?BAB?CC@BBBECC?BCCDCCCCAECC@C@CCCCBBBB>AAED?B@CCCCBCBBBB@@@@C@DCC?CC?B?CCBBBBBBB?B999959=?;9::::*:B?@@<@BABBBDBBB>BBBB0BBBBB@B?BC@CCCCBBB@B?BCBBBB>@@C@BCCCCDCDCCCDC@BBDDBB?BBCBB?BBCBBCC=C@@@
@ATNG8:02994:05907
GATGGTAGCTCTGCTCTGACTCTCGTACTCATTCGTTTCGGAAGAGACAGGTACGTTAATAGTTAATAGCGTACTTCTTTTTCTTGCTTTCGTGGTATTCTTGCTAGTTACACTAGCCATCCTTACTGCGCTTCGATTGTGTGCGTACTGCTGCAATATTGTTAACGTGAGTCTTGTAAAACCTTCTTTTTACGTTTACTCTCGTGTTAAAAATCTGAATTCTTCTAGAGTTCCTGATCTTCTGGATATGAGTGACTCGTGCTACCATCGAATCACGAAAGTCT
+
59BA9=DCDACCA@@BBCCCCCBBBBDCCC@@>@DDD>CC@C?BCDBBCC@CCGAB?BACBBB@C@CCCCCBBBC@CCEFF5AA?ADDJ?ECCB?ABD?CC?;;;HHHBEIDCCCCC@BCC>A?BCCCCCCD?BBCC@DCCCCCBBBDBBBBCCC?CBB?BB?B?CCBBCCCDC@BBBBB9B?B?BBCCC3BBBBB<BBCCCDCBAA@CCEC5CCCCC@CACC?CCCCBBB?B?BBBBBC@BBC@BBCCCAAACBA@CCBCBCCC@B@@@B@CC??@CD=CCCB
@ATNG8:02999:05867
GATGGTAGTATCTGTCTACGAGAGCCAGAAGATCAGGAACTCTAGAAGAATTCAGATTTTTAACACGAGAGTAAACGTAAAAAAGAGGTTTTACAAGACTCACGTTAACAATATTGCAGCAGTACGCACACAATCGAAGCGCAGTAAGGATGGCTAGTGTAACTAGCAAGAATACCACGAAAGCAAGAAAAAGAAGTACGCTATTAACTATTAACGTACCTGTCTCTTCCGAAACGAATGAGTACTACTCTCAGAGACACACTACCATCGAATCACGAAAGTCT
+
56>>8:>;;9555<<<9<<////::4944.44/0//)/)/99/343488383////////$/067333;;7333(33//////#///)///&/7949;99977/0*0*0<6<;=3=<<8=@@BBBBBAAACC?AA@@8<<BA@?@@3;5;@@;@@@ABA@A@D???=?<9:27<;189@@>8@??<@FKDD2BB?BBBBBAB:61716666)/*/9@@A>BCBAAAB5;5:::.7??=98:A@ABC?@?BBBBBA?==0////9;6:555;7;555@@@8<<<:
@ATNG8:03003:05884
GATGGTAGGCGACATACATACGCGCCAGAAGATCAGGAACTCTAGAAGAATTCAGATTTTTAACACGAGAGTAAACGTAAAAAGAAGGTTTTACAAGACTCACGTTAACAATATTGCAGCAGTACGCACACAATCGAAGCGCAGTAAGGATGGCTAGTGTAACTAGCAAGAATACCACGAAAGCAAGAAAAAGAAGTACGCTATTAACTATTAACGTACCTGTCTCTTCCGAAACGAATGAGTAACGATGAGAGAGCTCTCTCTACCATCGAATCACGAAAGTCT
+
>=BB@CGC@B@B@CCCDCCCCBCBB?BBCACCCCBB@B@BBCBBBC@CC?B@BAB;;;;;*;>BBCCCCCCCCF>BA99999*9C9A2;;;.<BD?BABBDCCCC?A?AC?BBB>@@BBBBBBDBDCDDCCC@CC@@>@CBBBCBB?B@CAA?BCCDDBBA?CCCBBB>CA?BBB>AABBB9BB@??@@@@2?A=B888BBCBB?B?BBCC<><:?BAA?ABA@@BB>B?BCG@FBB?BBBCDD?BBBBBBBBBBB@@@ABA@@BC@CB>>>@BABBBA@:@:::
@ATNG8:03005:05900
GATGGTAGTATAGAGGCTCTACATAGTACTCATTCGTTTTGGAAGAGACAGGTACGTTAATAGTTAATAGCGTACTTCTTTTTCTTGCTTTCGTGGTATTCTTGCTAGTTACACTAGCCATCCTTACTGCGCTTCGATTGTGTGCGTACTGCTGCAATATTGTTAACGTGAGTCTTGTAAAACCTTTCTTTTTACGTTTTACTCTCGTGTTTAAAAATCTTGAATTCTTCTAGAGTTTCCTGATCTTCTGGATATGAGTGACTCGTGCTACATCGATCACGAAAGT
+
44:=89=94//////)/97///;;==?=====;6;44;;&98B5A9545<?;@@>::?C?BC@?>?@B@AC?944;699999)66*//66.363908;;8=?:?;;::;*/.55556725555><@F@::5993:699652279769696669955-55/6:<*/*///:99;6615>><<.;.55,57<><+99----)------45.22'2888'922,2=/5/56/55899...'.(.325//)/875;8<=>>==>>><:7///::===?==:><,,,,),,
@ATNG8:02956:05954
GATGGTAGTATAGAGCTCTACATAGTACTCATTCGTTTCGGAAGAGACAGGTACGTTAATAGTTAATAGCGTACTTCTTTTTCTTGCTTTCGTGGTATTCTTGCTAGTTACACTAGCCATCCTTACTGCGCTTCGATTGTGTGCGTACTGCTGCAATATTGTTAACGTGAGTCTTGTAAAACCTTCTTTTTACGTTTACTCTCGTGTTAAAAATCTGAATTCTTCTAGAGTTCCTGATCTTCTGGTATACACACTCGCTCGCTACCATCGAATCACGAAAGTCT
+
;<BD?BBCBCEBBBCCAABGCFGCCCCCECDB?B@@@:@D?C@BCAAAAA>BAAAB@B?BBBD?C?AABBBBBBB;A@??>.@@=A=@@:@CBB<=?D@DC?AAABBB@@@@@@@@B=AAA<A<BAAA>>>><@@@@;@AADD???@AAA?687D7:;;<;;5;:>@??===;;8;AAED5B:>7:9:::*:@;;;6;AA@>>>;;;8=>==/>;;;?<?=BA:==AB;;;=D<@@>>>?:=>@=BA<<<B??>>>:::>?>>>A=A???A;@?A@>>>9>@??
@ATNG8:02959:05953
GATGGTAGCTCTGCTCTGACTCTCGTACTCATTCGTTTCGGAAGAGACAGGTACGTTAATAGTTAATAGCGTACTTCTTTTTCTTGCTTTCGTGGTATTCTTGCTAGTTACACTAGCCATCCTTACTGCGCTTCGATTGTGTGCGTACTGCTGCAATATTGTTAACGTGAGTCTTGTAAAGCCTTCTTTTTACGTTTACTCTCGTGTTAAAAATCTGAATTCTTCTAGAGTTCCTGATCTTCTGGGCTGCGCTGATATGCGCTACCATCGAATCACGAAAGTCT
+
@@DH@CBBBC<;;6>C@;9:CCD@<;99AA996:DDA=AC@D@@@AB@ABACCCCC?B?BBDD@DADAAACECED@DDDDD5BB@BCCB=BA@A7;<@=BC=AACBBDACCBDBBBC>ACC>@?ACBBBBBB=AABB?CCGCCCA@@BBBDBBAC@CBB?CE@B?BBBCBCCCF@CBDD?CD@C?;<;;;*<ACFC=CBBCDCBAAB=A@AA0ABBDMAC@CC@EDDCB;;:;@CBCDBB>A;;;0;@;;;EABACCBCBDDBCC@CBBBC?BICCCEC?BAAC
@ATNG8:02960:05911
GATGGTAGTGTGTCTCTGAGAGTAGTACTCATTCGTTTCGGAAGAGACAGGTACGTTAATAGTTAATAGCGTACTTCTTTTTCTTGCTTTCGTGGTATTCTTGCTAGTTACACTAGCCATCCTTACTGCGCTTCGATTGTGTGCGTACTGCTGCAATATTGTTAACGTGAGTCTTGTAAAACCTTCTTTTTACGTTTACTCTCGTGTTAAAAATCTGAATTCTTCTAGATCCTGATCTTCTGGAGATACACATGATACTCTACCATCGAATCACGAAAGTCT
+
44==8<<BBB;;6=666>CCBCBBBB@AABBC?B???9?B?B?BCBBB@@?@@ACCBCAICCC@B?BBBCECCBB>B@@@A0BB@BBBF?CCBB?@@B@CHACCCB;;:;CCCCCAB?ABC@C@CCCGAAADBDCCC@CCCCCCCCCCBBCCBBB@CCC>BB@C?BBBBCDCCC=@@BBB7B@C<;;DFD5DDCBB=BAAABBBBBB?BBBB2BCCCC@C?BB?BBBBBBB@DDCBBB@BBE?@ABBBCCCCCCDCDBBBCBB?BBAAA>AACCCDD>F@AA
@ATNG8:02972:05911
GATGGTAGTGTCATATGAGAGTGTGTACTCATTCGTTTCGGAAGAGACAGGTACGTTAATAGTTAATAGCGTACTTCTTTTTCTTGCTTTCGTGGTATTCTTGCTAGTTACACTAGCCATCCTTACTGCGCTTCGATTGTGTGCGTACTGCTGCAATATTGTTAACGTGAGTCTTGTAAAACCTTCTTTTTACGTTTACTCTCGTGTTAAAAATCTGAATTCTTCTAGAGTTCCTGATCTTCTGGCTCTCGTAGACAGATACTACCATCGAATCACGAAAGTCT
+
55>>:?BBB?@@ABBBCCCFBBBCCBABBBBB>BBBC>BD@D@CCBCCCCADCCBB>B@BBDC@C@CCDCBBBDC?AACCC2BB;<:CC?CCBB@BCB?A@7;:AB@@<@@BBCCCDAFDD@D?BCCCBBBC@CCCC?BBBBDBCCCBBBCCCCC?BBD?CC?C?CCCBBBCCC@B@@@?5>;>=:::::*:CBBC=BBBBBBCCCC=AAAA0ABBAB@B?BCACBBCCDD>B>BCCBBC?B??=?CBBBCCCBCCCCDCCCCCC?BBBBB?CBBBBDD@C@@@
@ATNG8:02976:05925
GATGGTAGAGTATCATGTGTATCTCCAGAAGATCAGGAACTCTAGAAGAATTCAGATTTTTAACACGAGAGTAAACGTAAAAAGAAGGTTTTACAAGACTCACGTTAACAATATTGCAGCAGTACGCACACAATCGAAGCGCAGTAAGGATGGCTAGTGTAACTAGCAAGAATACCACGAAAGCAAGAAAAAGAAGTACGCTATTAACTATTAACGTACCTGTCTCTTCCGAAACGAATGAGTACACATCGTCGTGTCGTGCTACCATCGAATCACGAAAGTCT
+
5;>C?==BCCC@DCDBAACCBBBCB?B;;:<BACCC@B@BBBBBBB?BB@C@CBCAAAAA0@?CCBCCCCCCCC<CB;;;;;*;C>B=BBB=BCHACBBBBBCCC@C?AA?BBC=??BBBBBCDCCCCCBBB@CCBB@D@@@BB@@=B@CCCADCCCCCCB<A@BB885:A?:::>ABBBB>B?=9:::::(9@=ABBBBBBAB5:39===5;5:=CAA?ACA@@CCAB?CEE>BBB@CBBCBBBBCCBABBBBBCBCBBCBBED@DB;:;>A@AA;;;6;AAB
@ATNG8:02976:05948
GATGGTAGTATAGAGCTCTACATAGTACTCATTCGTTTCGGAAGAGACAGGTACGTTAATAGTTAATAGCGTACTTCTTTTTCTTGCTTTCGTGGTATTCTTGCTAGTTACACTAGCCATCCTTACTGCGCTTCGATTGTGTGCGTACTCTGCAATATTGTTAACGTGAGTCTTGTAAAACCTTCTTTTTACGTTTACTCTCGTGTTAAAAATCTGAATTCTTCTAGAGTTCCTGATCTTCTGGATATGAGTGACTCGTGTCTACCATCGAATCACGAAAGTCT
+
449:7;;@DCC99;A;;@A@>CCAABCBBC;;7;@?A9@?<@>@BBCBB@<@@>00+05;9::5:58@BCBBB==8?@:::+?9287::39@;?;?AAACC?BAA9799;79;A???<@@@;?;?D>>=@BB=>>>>;>@@@@@><::;==;;;5;:;8=>8>:=;@A???>>:=99>>.>////<@@@,@=;;;2>>@@@?@=;;7;CAB.;;>?A<@<@@:==>?>:;7;<@??===9=>?;@@@@??<;;@@BBAA:;;@?<6<999@-//69:<<2?@@A
@ATNG8:02983:05955
GATGGTAGATATATGCACGCTCTACCAGAAGATCAGGAACTCTAGAAGAATTCAGATTTTTAACACGAGAGTAAACGTAAAAAGAAGGTTTTACAAGACTCACGTTAACAATATTGCAGCAGTACGCACACAATCGAAGCTCAGTAAGGATGGCTAGTGTAACTAGCAAGAATACCACGAAAGCAAGAAAAAGAAGTACGCTATTAACTATTAACGTACCTGTCTCTTCCGAAACGAATGAGTACTGTATCTATGTGTGCGCTACCATCGAATCACGAAAGTCT
+
@@;;:9BBABB<;;;<ABBCAB:008;9<*/--8/0*03889BA@@@::4:3:AABBDDD3C>?>9333:::=>6=;A=@@@0<?7?7@@A6BBC?B;::?=955.55995>@@8<BBCJCBCDCDDAAB;0+0000;?=>=@?A?:@;>::2:@>@ACCCACCD:::49?<?97/78887)7<=989888(8?8?@BBB@B@=<=;?@@@<A<A@CCEAEDBCCCC@B?AAF=B::8:ABBCBB:;9AABB999@A9::B???B?A=>BB=BB>>BBB=B<;;
@ATNG8:02984:05924
GATGGTAGCACACGAGATCTCATCGTACTCATTCGTTTCGGAAGAGACAGGTACGTTAATAGTTAATAGCGTACTTCTTTTTCTTGCTTTCGTGGTATTCTTGCTAGTTACACTAGCCATCCTTACTGCGCTTCGATTGTGTGCGTACTGCTGCAATATTGTTAACGTGAGTCTTGTAAAACCTTTCTTTTTACGTTTACTCTCGTGTTTAAAAAATCTTGAATTCTTCTAGAGTTCCTGATCTTCTGGTGAGATATGCATGATGCTACCATCGAATCACGAAAGTCT
+
56AA<=BDDBBCB?>>>>>>?@@>==;;;5667<<@@:<>7<8<;;@@@@:>>>;;5:055::7<455<<<;<A<488>:?)?=9>:99,38<?9@@B<?A@AAABBB?BBBAA???=A>?;?:>>;:9;<<9@<;>:?>>;77>>>>BCA<663),,,(,,(-045<977;9=6999=C.A087.76666)5999;*/.//..75557'22222#2573;;4949<4;>:6689)/)//8:<=5::=:=>;:6767///::==ABBA@=@;;;?;?>;;;770777/
@ATNG8:02985:05955
GATGGTAGATATATGCACGCTCTACCAGAAGATCAGGAACTCTAGAAGAATTCAGATTTTTAACATCGAGAGTAAACGTAAAAAGAAGGTTTTACAAGACTCACGTTAACAATATTGCAGCAGTACGCACACAATCGAAGCGCAGTAAGGATGGCTAGTGTAACTAGCAAGAATACCACGAAAGCAAGAAAAAGAAGTACGCTATTATCTATTAACGTACCTGTCTCTTCCGAAACGAATGAGTACACACTCTCATATGACACTACCATCGAATCACGAAAGTCT
+
BABC@CAABCCCCBCCCCCCCCCBC?BBC?CCCA@A@C?BCBAAAF?BB?C@BB@@@AAA0A=@///?::=A<=;3;</////$//(/(///&/8839;<;96688/2/5:497737779??CCCEEDCCDBA=ACCC?CCCCBBAA=B?BAA>ADEEBAAB?BCCCBB?BB@BBB>AAAA@:@@@:<>>>=.??>A?>?B@@??;???===<@5;;===8=A>>>>>:==A@@9ABB:==@AAAAAAA@@@@@AAA@CCCABBBC?CBAAA?BBFCBBB=BA;;
@ATNG8:02988:05915
GATGGTAGCTCACGTACGTCACACGTACTCATTCGTTTCGGAAGAGACAGGTACGTTAATAGTTAATAGCGTACTTCTTTTTCTTGCTTTTCGTGGTATTCTTGCTAGTTACACTAGCCATCCTTACTGCGCTTCGATTGTGTGCGTACTACTGCAATATTGTTAACGTGAGTCTTGTAAAACCTTCTTTTTACGTTTACTCTCGTGTTAAAAATCTGAATTCTTCTAGAGTTCCTGATCTTCTGGCTCTCGTAGACAGTATACTACCATCGAATCACGAAAGTCT
+
449:5:DB@?;;556<;;;<:;<<555;<<;;7;>=@7@C?A?@ABBB;;7;A@AB=@>ABBB?B?BCBBBBAAA?A@@A?.89288333&39<<:>>?>@B?C998BB?BBBBCA9958==:>:<<>>>>>A=@@>>;>@@@AA:::>:9::79>9<<<<68378<<;;::;@@<@@A@@6@:>:88888(88888*7=>=;:77//+/:=:+96:8=4939;4:?A@::::>;?@>?>@<BAA<?@>>>:;;BAA?>>>=>>@AA<@@===:=>@???B:B?>>
@ATNG8:02990:05926
ATGGTAGGCACTGCGCACACATCCCAGAAGATCAGGAACTCTAGAAGAATTCAGATTTTTAACACGAGAGTAAACGTAAAAAGAAGGTTTTACAAGACTCACGTTAACAATATTGCAGCAGTACGCACACAATCGAAGCGCAGTAAGGATGGCTAGTGTAACTAGCAAGAATACCACGAAAGCAAGAAAAAGAAGTACGCTATTAACTATTAACGTACCTGTCTCTTCCGAAACGAATGAGTACACATCGTCGTGTCGTGCTACCATCGAATCACGAAAGTCT
+
:<<7;;A=@95555:;>>BCA::9,59=3555555.57<<@9955.4:5:7;>944444$4.4<:;994:8885779>>>>*>@;>2;;:*:==;=966;@<@A<A6;;4:@A266>>D9966959>999C?BBCC?A@?A;;9:3;<AA@=AC@?@<@B??@??8:48;57=94:8999(///(/////$//(3333;=;:94:6=96705058?=>9>6558883=49:;5;:=600/::=>B<B:?445<;:9:;::99886<???@>BBCBBBB=BC==
@ATNG8:02992:05958
GATGGTAGTATCTGTCTACGAGAGCCAGAAGATCAGGAACTCTAGAAGAATTCAGATTTTTAACACGAGAGTAAACGTAAAAAGAAGGTTTTACAAGACTCACGTTAACAATATTGCAGCAGTACGCACACAATCGAAGCGCAGTAAGGATGGCTAGTGTAACTAGCAAGAATACCACGAAAGCAAGAAAAAGAAGTACGCTATTAACTATTAACGTACCTGTCTCTTCCGAAAACGAATGAGTACTATAGACTATCTGAGACTAATCGAATCACGAAAGTCT
+
55<=:==95555599:;;55555::5:<=44;>?;;2::=<>?>>?8A<=A>>?893333$34777:337;77;3;344444$4;6<8=@@2?>>@B9;<CCCCBAB@CB@B;;6<@@@@CBBBCA;:6955;>:99:>>>???@@=A>B;;4:@@@AABA<995;;<7==9543686666.///3/////$/839;==888:8+2+2566276:6<<<0449:444583////&///)/68899::888:88888;;;>BCA==8??>?:=?@?;8;39///
@ATNG8:02995:05917
GATGGTAGTATAGAGCTCTACATAGTACTCATTCGTTTCGGAAGAGACAGGTACGTTAATAGTTAATAGCGTACTTCTTTTTCTTGCTTTCGTGGTATTCTTGCTAGTTACACTAGCCTATCCTTACTGCGCTTCGATTGTGTGCGTACTGCTGCAATATTGTTAACGTGAGTCTTGTAAAACCTTCTTTTTACGTTTACTCTCGTGTTAAAAATCTGAATTCTTCTAGAGTTCCTGATCTTCTGGGTCTACGCTCGTCGCGCTACCATCGAATCACGAAAGTCT
+
;<CC@CBBBAA@@;9999956:<<<?@@C@@@=AB@A9;;5;4:97??>=9=?=791:19;<<9?:<<@BA@B@B?BBCCC2@@32255,5;9=6><?:@C=@@@:984:5555688-//;;7=388://...4:::=155977<:;6;<;9///6/65768;08.5>>;;==;;4:8888,8:>7:;;;;+;ABCB9???====>//)/666)66:;;6<6=@<@@@A;;;=A<@??==<8=>>>9>B@@??=<<??>>>A>99=7=6666068=:888)8===
@ATNG8:02995:05927
GTGGTAGCTCACGTACTCACACGTACTCATTCGTTTCGAAGAGACAGGTACGTTAATAGTTAATAGCGTACTTCCTTTTCTTGCTTTCGCGGTATTCTTGCTAGTTACACTAGCCATCCTTACTGCGCTTCGATTGTGTGCGTACTGCTGCAATATTGTTAACGTGAGTCTTGTAAAACCTTCTTTTTACGTTTACTCTCGTGTTTAAAAATCTGAATTCTCTAGAGTTCCTGATCTTCTGGACGACGCGCACTGACACTACCATCGAATCACGAAAAGTCT
+
DCB?BCCCBCCCBCDDDEBBBBBCBCCE@@?@DCD>DCC@CCCFDCC@CCCCC?B?CBBB?B?CDCBBBDBC?A=@>@6:94:AB@9BBBCADA@=@?69:@A??<@CBBBBBB?CCC=C=A>><?>AA<CC>>:>=@:::@?ACAA@???@<@??=AA<A<@A@@@>>?C=B@???6?=@==:999*9<---)------966:9(7562$288893737>9A<;8888<78:AA77278<6<?@=>=>>>?;;;;>>:9661767::5:??<;6@@2;77-
@ATNG8:03003:05946
GATGGTAGGTGCACATGAGTGTATCCAGAAGATCAGGAACTCTAGAAGAATTCAGATTTTTAACACGAGAGTAAACGTAAAAAGAAGGTTTACAAGACTCACGTTAACAATATTGCAGCAGTACGCACACAATCGAAGCGCAGTAAGGATGGCTAGTGTAACTAGCAAGAATACCACGAAAGCAAGAAAATGAAGTACGCTATTTAACTATTAACGTACCTGTCTCTTCCGAAACGAATGAGTACTATGTAGAGCTCTATACTACCATCGAATCACGAAAGTCT
+
44<:7<BB@BCC@;<666CAC0000*0795/65>>=4?7;<BCCBB@BB?B@BBBBBBBB5B?CCBBBCCICCC=CCDCDDD2CC=B4::.;CC?B@@ACCBCC@B?AA?CBC>BAABBBBBCCCDCCCBB?BC@@>ABCCBC:96;?B@@>@BBBCBBC@CCCBBB?BB>BAA=?A888*9==9=@@@6AAA?AAAA@<@:;:0;=AACC>B>BBB;;9;B@@@CB=@=@AA;@@@?BBBCBBBCCBBBBB@BB>>>BBBBBAA>A@@A@<A?;;ACC=B:;;
@ATNG8:02957:06004
GATGGTAGCGCACACATAGATACAGTACTCATTCGTTTCGGAAGAGACAGGTACGTTAATAGTTAATAGCGTACTTCTTTTTCTTGCTTTCGTGGTATTCTTGCTAGTTACACTAGCCATCCTTACTGCGCTTCGATTGTGTGCGTACTGCTGCAATATTGTTAACGTGAGTCTTGTAAAACCTTCTTTTTACGTTTACTCTCGTGTTAAAAATCTGAATTCTTCTAGAGTTCCTGATCTTCTGGGATGTGTGCGCAGTGCCTACCATCGAATCACGAAAGTCT
+
BABA>;55=@@@@A@@<CDDCCB@;99;;<?@7?AAA;?@=<7566<;;?9><;;;7<7<<<=0945=999A?;A<:4444$4:.45;?8===@>@<C@CCACBCBDEADCCCCCCC@CCCAD@CAAADDCC@DCBA>ABCCCBBBCBBB@@@CD@DCE;;<@CABBCBBCBBB@BDDGG;B>B>AABBB2BDBBC>BCC@AACCDE=AAAA0@AAACAGACCABCBBABB?B?AAAA;;7;@CC>BBBCCCCCFCD=;=I@BBB@B@BAD@CCDCBBB>BCBB
@ATNG8:02968:05985
GATGGTAGCTATACGTATATCTATGTACTCATTCGTTTCGGAAGAGACAGGTACGTTAATAGTTAATAGCGTACTTCTTTTTCTTGCTTTCGTGGTATTCTTGCTAGTTACACTAGCCATCCTTACTGCGCTTCGATTGTGTGCGTACTGCTGCAATATTGTTAACGTGAGTCTTGTAAAACCTTCTTTTTACGTTTACTCTCGTGTTAAAAATCTGAATTCTTCTAGAGTTCCTGATCTTTCTGGTATGACTAGTGTACTACTACCATCGAATCACGAAAGTCT
+
CC?@?@CBBBDDC@@AFDDCCCDCCCCBBDCA?ABBC?CC@D@CCCCCCC?CCCDC?C>AACC@C@BBBBAABCB?A@ABA1A@=@ABD=AABB>AAB?BC?CCCCCC>BBBBBBDC>AAA<A=>??@@@@?<AAA?;@@@>??>>>BA@@>>>@<>>?<@A<A<A@??A@@@A;???AA6A<@;==<=</<<9990:<;9::?<=;07878(8=>>>;><@D=AA?@>>><@<AAAA66616986;///<<@AAAA@@@@AAA@@<@AAAA=AA888@@7A888
@ATNG8:02968:06006
GATGGTAGTCGCTGATGATATCTCCAGAAGATCAGGAACTCTAGAAGAATTCAGATTTTTAACACGAGAGTAAACGTAAAAAGAAGGTTTTACAAGACTCACGTTAACAATATTGCTGCAGTACGCACACAATCGAAGCGCAGTAAGGATGGCTAGTGTAACTAGCAAGAATACCACGAAAGCTAGAAAAAGAAGTACGCTATTAACTATTAACGTACCTGTCTCTTCCGAAACGAATGAGTACATAGATATACGTATAGCTACCATCGAATCACGAAAGTCT
+
BCCC>A<;;>=@666===AC;;<B>AAA;AA:995.57;?@9;5@5:><>989884??A1A=@@;;;33389;13355===+==7;.59505>@@=ABBEKDCCAC?CB?BCC@BBACCCBABBBBBAA@C?CDCC?CBBBBBBC@B?B@@=@BBBBCCB>ABBCBB?AA>BBB?BA?>?3::;<=<ECE.;;7;AA>>?AAA8<8=9;;4<4<A@>>8>??;;:A:=9;@?7?@@=@AAA::8@BA@B@@?BBB@ABBBBBAB>ABBBB?CA@@@@@9AAAA
@ATNG8:02972:06009
GATGGTAGCACGAGTCACTCATATCCAGAAGATCAGGAACTCTAGAAGAATTCAGATTTTTAACACGAGAGTAAACGTAAAAAGAAGGTTTTACAAGACTCACGTTAACAATATTGCAGCAGTACGCACACAATCGAAGCGCAGTAAGGATGGCTAGTGTAACTAGCAAGAATACCACGAAAGCAAGAAAAAGAAGTACGCTATTAACTATTAACGTACCTGTCTCTTCCGAAACGAATGAGTACGATGAGATCTCGTGTGCTACATCGAATCACGAAAGTCT
+
BCCC@CCCCCBB=ECBBCCIDCCCD@CBC@CCCCCC?C@CCCCDCD@CB?A?@C?:;;;;):?ACCCCAAACAC>BA@@???0@@;A<@@@7AAB=BBBCBCCCD@C@CC@A@A@CDCCCBBBCCCBCBBCD?CCAA?BBBCCCBA?B?B@@?ACCCCBBB@CCA@@A?CD>A@A>>>ACC>A@@<<<<>=.=??C>>>BB><=:>6::AB;><>?BAA>BB@@@DE@C@BCC=BCD?AAACCC@@ADD@A@CC>>=BD@???@@@A?>=:=???BBB=B:;:
@ATNG8:02978:05980
GATGGTAGCTCACGTACGTCACACGTACTCATTCGTTTCGGAAGAGACATGTACGTTAATAGTTAATAGCGTACTTCTTTTTCTTGCTTTCGTGGTATTCTTGCTAGTTACACTAGCCATCCTTACTGCGCTTCGATTGTGTGCGTACTGCTGCAATATTGTTAACGTGAGTCTTGTAAAACCTTCTTTTTACGTTTACTCTCGTGTTAAAAATCTGAATTCTTCTAGAGTCCTGATCTTCTGGAGATAACATGATACTCTACCATCGAATCACGAAAGTCT
+
CCCC@CC====@566;;<=C@A?;>@@999<@7@999)5<7<9??===@@;99:/0)/17::<9=:=CBB@@?@@;=>>>>0>D<@9;;6;@BA@B;;7;B?;;;BBC@CBBBBBAA>AA@=A><<00000>8>?;A469?@@@AACBBBB@@@B?@@@?BB?B>BA@AB>C>C:=0///&/)/)/////$/7444/5===??A<:<.5555$5:9;;:A8<>7;;<;;@<<@B<?@AD;;;9:>999@:??B999=BBACBA<@999?;@@AABED>CCCC
@ATNG8:02981:05996
GATGGTAGCTCTGCTCTGACTCTCGTACTCATTCGTTTCGGAAGAGACAGGTACGTTAATAGTTAATAGCGTACTTCTTTTTCTTGCTTTCGTGGTATTCTTGCTAGTTACACTAGCCATCCTTACTGCGCTTCGATTGTGTGCGTACTGCTGCAATATTGTTAACGTGAGTCTTGTAAAGCCTTCTTTTTACGTTTACTCTCGTGTTAAAAATCTGAATTCTTCTAGAGTTCCTGATCTTCTGGGCTGCGCTGATATGCGCTACCATCGAATCACGAAAGTCT
+
?@DFABAADDDDBBBDCABBCCBFCBBBMCBB@BBCC>CD@E@BBBBCDDACCCCC@C@CCBC>B?BBBCCBBBD@CCDBB5CDACBCC>BBBC?ABE@BC@CACCCG@CCCBBBBB@BCE@D?CCCCBBBB@CCCC?AACCCBCBBDDDDDCCB?BCC@CD@D?BACBBCBCC@CCDE?BB>B?BBBCB2CGCCC?CCCCBCCCCC?BCBC2BBCGCAD@CC@DDCBBA@>A@CEDBBB@CBBB<BB;;;CDCBCBBBBCDCCB@CAAAC@CGBCBDC>CBBB
@ATNG8:02981:06003
GATGGTAGTCTCAGATAGTCTATAGTACTCATTCGTTTCGGAAGAGACAGGTACGTTAATAGTTAATAGCGTACTTCTTTTTCTTGCTTTCGTGGTATTCTTGCTAGTTACACTAGCCATCCTTACTGCGCTTCGATTGTGTGCGTACTGCTGCAATATTGTTAACGTGAGTCTTGTAAAACCTTCTTTTTACGTTTACTCTCGTGTTAAAAATCTGAATTCTTCTAGAGTTCCTGATCTTCTGGGTCTCTCTCTCACGCACTACCATCGAATCACGAAAGTCT
+
>00/27;89>CCCC;;9A@<<;;566<<<<==8;55505;8>:=BCCCCBBCCC9;897<@:@;@:@9:>:>:9>::>A@A2<C6:9@@9A@A@?BCDADE?;;;@@C?CCBBAA@@8;;C>B?BABCCCCB@;;;B@CIGCBBBCCCCA@;<;A?C;;7;B?A?AC@@@@ACD@BBDJL9A?A?BBGCC0BC;;;6<BBBBGIECC5;;;;*;;;;A=A@FE?@ADDDBB@C?BAA<;;=>@AB0;::::9BBBBBB;99B@@@?::9BB<@A?::9?5;<00
@ATNG8:02982:05963
GATGGTAGCTATACGTATATCTATGTACTCATTCGTTTCGGAAGAGACAGGTACGTTAATAGTTAATAGCGTACTTCTTTTTCTTGCTTTCGTGGTATTCTTGCTAGTTACACTAGCCATCCTTACTGCGCTTCTATTGTGTGCGTACTGCTGCAATATTGTTAACGTGAGTCTTGTAAAACCTTCTTTTTACGTTTACTCTCGTGTTAAAAATCTGAATTCTTCTAGAGTTCCTGATCTTCTGGGATGTGTGCGCAGTGCCTACCATCGAATCACGAAAGTGCT
+
A>;<49=BBC>BB@@<<<GEBBB;66@BCDAA?ACBE?CC@C@DBCCBBB>BBCBB@B?BB@?7;7;;=::9;8848<>>?+==7==BB>CCCC?BCB?AA>???@BB?BBDCCABB=<;:/7-6875::77/6:7737::<=>?=;:887<;<<7:7A8<<6<499<<99;;?658@CC2?4:155555'2996809::886775548888'../574;9>>:>?>?88::;;ABA=====@@@2:///=::>??=<=<<,//:6676;:=@@:::9918///5
@ATNG8:02985:05995
GATTAGTATAGAGCTCTACATAGTACTCATTCGTTTCGGAAGAGACAGGTACGTTTAATAGTTAATAGCGTACTTCTTTTTCTTGCTTTCGTGGTATTCTTGCTAGTTACACTAGCCATCCTTACTGCGCTTCGATTGTGTGCGTACTGCTGCAATATTGTTAACGTGAGTCTTGTAAAACCTTCTTTTTACGTTTACTCTCGTGTTAAAAATCTGAATTCTTCTAGAGTTCCTGATCTTCTGGTGTCGTCTATCATGTACTACCATCGAATCACGAAAAGTCT
+
CBDA@A@BBBBBBBCCCCCCHCCC@@;C@@<@@@@<ACAH@BAACCCB?B@>000*0+//::8:5;;AAAAB@B=??<;;+>?:?@@A8=BBE@BA@=@@;??BBBB?BBAA><<<9==A;C;C>??>?AA;@@AA:>>@A@@@@AAA??>>>@<@AA<@@;@<A@@@BBAAA:<8878(74:466667(5=5650588///898<8<9<9.7>??A<A<>>:>BB@===7=///==@@8;;A=????AA>==??@BCBA@A@@;@AABB=A>==8877,7>=?
@ATNG8:02987:05984
GATGGTAGTGTGTCTCTGAGAGTAGTACTCATTCGTTTCGGAAGAGACAGGTACGTTAATAGTTAATAGCGTACTTCTTTTTCTTGCTTTCGTGGTATTCTTGCTAGTTACACTAGCCATCCTTACTGCGCTTCGATTGTGTGCGTACTGCTGCAATATTGTTAACGTGAGTCTTGTAAAACCTTCTTTTTACGTTTACTCTCGTGTTAAAAATCTGAATTCTTCTAGAGTTCCTGATCTTCTGGGTGTATCAGCGAGTATCTACCATCGAATCACGAAAGTCT
+
45>:5:==BC;;59555555555559544:5505===7>>9C8<ACABCC?CCCDD@C@CCCCAC@CABACCGDD?;;::9*:B=BCCD>CBBB9;;@<AD>CAADCFFCCCCDDGFACCC?@?ACFJCCBC?BADC@CCCCCCCCCCCDDBCBC@CBC@BB?B@CCBBBBCCC@CAAA@7>;>>:;:::*:?ABE>FCCBBBCCCC5;;;;*;A@AB?B@CC@CBBBBBB?BABBBDDD?BBCD>CCBBCCCDCFBCCBBBBAA;@@B@@>@CCBCCC>CA@@
@ATNG8:02989:05981
GATGGTAGCGCACACATAGATACAGTACTCATTCGTTTCGGAAGAGACAGGTACGTTAATAGTTAATAGCGTACTTCTTTTTCTTGCTTTCGTGGTATTCTTGCTAGTTACACTAGCCATCCTTACTGCGCTTCGATTGTGTGCGTACTGCTGCAATATTGTTAACGTGAGTCTTGTAAAACCTTCTTTTTACGTTTACTCTCGTGTTAGAAATCTGAATTCTTCTAGAGTTCCTGATCTTCTGGACGACGCGCACTGACACTACCATCGAATCACGAAAGTCT
+
BCCA=A>BACBBCBAAACCBCCCCCDCCBB?>5:>>90:=5;7<@@DECD@EDD;;:9=BB@A?B@BBCCCCCCC@BA@?>,49.4949,9@==9B?C?BB::;;CCC@BBBCCCCC;;=F@IACCEGDBCB?CBCE@BBBFIFCECCCDDDBBB@;;;FEF@B@BCCCCCCBB=@;;;;.;>C?CBCBB,AA;;;0:@A;;;BA;;5;::;.;@@AD@C@;;:;AAABBB=@8;;AAAA?BBC@BBAAACCEBBBBFCBCCGAA?ABBBBAGBCBCCC>CBBB
@ATNG8:02996:05967
GATGGTAGCGCGACGAGCGTAGACCCAGAAGATCAGGAACTCTAGAAGAATTCAGATTTTTAACACGAGAGTAAACGTAAAAAGAAGGTTTTTACAAGACTCACGTTAACAATATTGCAGCAGTACGCACACAATCGAAGCGCAGTAAGGATGGCTAGTGTAACTAGCAAGAATACCACGAAAAGCAAGAAAAAAGAAGTACGCTATTAACTATTAACGTACCTGTCTCTTCCGAAACGAATGAGTACGTGTGCGACGTGTCTCCTACCATCGAATCACGAAAGTCT
+
55>>:=BBCJ;;9CBBBBBBBB;;:05DD=BBCAAA<@8;>@00/;6::6?:::00////$/(///79777777.;3:4===*;<.5.5555$559495955<<59658;;3:>?4999999559;///700/69=AA<@@:9:AAA:@5;;;5;>>=>>>??BBCCBB?BB<?><2933799+833,/9999=%8;(////88922-2+2556,2,2==BB@CCBBBAD@D@CCC=CCF>AABBCCCBBBBBBBBBA>?>@@@??AA?B???@<@ACCCCB>BBBB
@ATNG8:02996:05995
GATGGTAGTGCGTGAGAGAGAGACCCAGAAGATCAGGAACTCTAGAAGAATTCAGATTTTTAACACGAGAGTAAACGTAAAAAGAAGGTTTTTACAAGACTCACGTTAACAATATTGCAGCAGTACGCACACAATCGAAGCGCAGTAAGGATGGCTAGTGTAACTAGCAAGAATACCACGAAAGCAAGAAAAAGAAGTACGCTATTAACTATTAACGTACCTGTCTCTTCCGAAACGAATGAGTACACATCGTCGTGTCGTGCTACCATCGAATCACGAAAGTCT
+
;>@A<@ECCC?@ABCCCCCCBB999)5@<9=BB@@@>B?BBBBBBB@BB@B?<<>:9777$74?@?CCBABCCD>BBBBCCC5BC?A;AAA@0@AB?@@ABCCCCC@D@CC<AAC@CCCBCCCCCCBCEEEBB=BCCC=BACCBABA<@=@996:BBBBCCC?CCCCBC@??=?BB?AA99929@@=ABBBB3CC?CB@ADBBA@;<9>=>>:><>BECD?AABBBBB?B?BCD>CCC?BBABBBBBBBBACBBBAAABBBBBBBB?BBBBD?BBBA??>9????
@ATNG8:03003:06005
GATGGTAGCTCGCTGATGATATCTCCAGAAGATCAGGAACTCTAGAAGAATTCAGATTTTTAACACGAGAGTAAACGTAAAAAGAAGGTTTTACAAGACTCACGTTAACAATTTTGCAGCAGTACGCACACAATCGAAGCGCAGTAAGGATGGCTAGTGTAACTAGCAAGAATACCACGAAAGCAAGAAAAAGAAGTACGCTATTAACTATTAACGTACCTGTCTCTTCCGAAACGAATGAGTACACATCGTCGTGTCGTGCTACCATCGAATCACGAAAGTCT
+
56CA<?BBBC@C@@@BDDBABCBAB@BEL@DCBBBB?B?@@@@@@B?AA>A<@@::7===,@9997@@@@??@@;?<?=9=9,=?:;.99949B@?CC;<;BBAC>@?@B?BCC;CCBCBCFECC;;<BBBB@BBBB?BCCCCCAA>B@C:::;BBBACCC@CCCCDD>@@?BBB?BCBBE=A@@;99:::(9A@::9BBBAAA;>;>AAE=B=;:@BA<@@;;:AAAD?AAC=CDC?CCCCCCCCCBBCBBCBBCBAA@@?AAA?BAAAA@CCAA???8?DCB
@ATNG8:02956:06024
GATGGTAGCTCGCTGATGATATCTCCAGAAGATCAGGAACTCTAGAAGAATTCAGATTTTTAACACGAGAGTAAACGTAAAAAGAAGGTTTTACAAGACTCACGTTAACAATATTGCAGCAGTACGCACACAATCGAAGCGCAGTAAGGATGGCTAGTGTAACTAGCAAGAATACCACGAAAGCAAGAAAAAGAAGTACGCTATTAACTATTAACGTACCTGTCTCTTCCGAAACGAATGAGTACACATCGTCGTGTCGTGCTACCATCGAATCACGAAAGTCT
+
;>:;7;==?;;>>=<ACA@AA;99CADCC<965@95068<;;>>8;687-7<??AB;BBC1:6:?777<<<?A>9=>:;;;;*;B>B5;;;*9@<4696=BAB@@;@?BB?BBC@BC@@@@@@ACABBBCBC?BCBB?BC;;;B;:6;>A;;6;AA?@@@A<@@AA<A8@:>777<>>BCC>A@A==>=??.=B?A9::BB>=>:=;>>88185;>A@@?@@CBBBC::9:BA9B??;?@???@@@AAAAABC@@000==??@AB>BB===@BA@B???8?@@A
@ATNG8:02959:06038
GATGGTAGTATATCGCGTCGCTATCCAGAAGATCAGGAACTCTAGAAGAATTCAGATTTTTAACACGAGAGTAAACGTAAAAAGAAGGTTTTACAAGACTCACGTTAACAATATTGCAGCAGTACGCACACAATCGAAGCGCAGTAAGGATGGCTAGTGTAACTAGCAAGAATACCACGAAAGCAAGAAAAAGAAGTACGCTATTAACTATTAACGTACCTGTCTCTTCCGAAACGAATGAGTACTACTCTCAGAGACACACTAATCGAATCTCGAAAGTCT
+
BCBC?CCCCBBBDBBCCCCCCCCCC@CBB@BDBCBB@B@CCDCCCC?BB@C@CBBBBCBB0B@CDABBBAA::9/9?:<<;;':<<<2555&5@<9?;9;CCCBB@B?BD@DCC?BBCBBBCCCCCCCBC??=@AAA=AAAACCBB>C@CBB?BCBCBCCB?BBBCBB@BB?BBB?BBCCD?BA@<??>>>1?C?D>>>BB@AA;A<@AAB<?<@@BBB@CCBBCCC>A>ACD>A@A?BBBBBBBBBBBAABBBDA@@@A?@<<8====<>>>@@@@9>667
@ATNG8:02961:06044
GATGGTAGACATATCGTACTCTCTGTACTCATTCGTTTCGGAAGAGACAGGTACGTTAATAGTTAATAGCGTACTTCTTTTTCTTGCTTCGTGGTATTCTTGCTAGTTACACTAGCCATCCTTACTGCGCTTCGATTGTGTGCGTACTGCTGCAATATTGTTAACGTGAGTCTTGTAAAACCTTCTTTTTACGTTTACTCTCGTGTTAAAAATCTGAATTCTTCTAGAGTTCCTGATCTTCTGGATACACTCATGTGCACCTACATCGAATCACGGAAAGTCT
+
DB>@@CBC@@@BBBBABB@ACA??>><A=@CC@CBAA<A@>A?AA:::BA>AAA@@=@9??BA7B?BBBBC887A6999:9)?A:>85,277<4??=9=@0/0/;;;6=ABAA?@@<@@@<A<AAAA<>>@7:;CB8;:AA@@>>>>>?AAACB;???=CB=A;>>AAAAA??:=>BBB6A<>;>????/?=99=1966///9:;>1////$....7292<<3;<<:7776;49;<>>@;>>=;A>@@B>==;;;<===>:>>?>>>==9;;;@=9@@6==76
@ATNG8:02964:06017
GATGGTAGTGATACAGATCAGACACCAGAAGATCAGGAACTCTAGAAGAATTCAGATTTTTAACACGAGAGTAAACGTAAAAAGAAGGTTTTACAAGACTCACGTTAACAATATTGCAGCAGTACGCACACAATCGAAGCGCAGTAAGGATGGCTAGTGTAACTAGCAAGAATACCACGAAAGCAAGAAAAAGAAGTACGCTATTAACTATTAACGTACCTGTCTCTTCCGAAACGAATGAGTACTGCGTCTCACTCTCGCCTACCATCGAATCACGAAAGTCT
+
;;@=?CABBCCBCCCDDABBCBA@D@C@@<ABBAAB?B?CBC??@E?BC@C?AA??====+B=BBBBBBCBBBC>BBBCEDE5BB>A:@@A9@BB@BBCBGFFCC@C@CC@BBB?BBBBBCCCCBBCEDDDD?DCAA?ABBABCAA>B@B@@?ACCCBBCC@CDBBBA?CC?BBB>A@AAA<AA@?@@@@@2@@>BBBBCBBBC<;7;@AC7;7;ABBB@BCBBBCC@C@BBB=BCC?ABBCDBBB?>>AAAA@@@B@@AC@CCC@CBB??=?BCBCDH?D@@@
@ATNG8:02964:06023
GATGGTAGAGTACAGTGTAGTAGACCAGAAGATCAGGACTCTAGAAGAATTCAGATTTTTAACACGAGAGTAAACGTAAAAAGAAGGTTTTACAAGACTCACGTTAACAATATTGCAGCAGTACGCACACAATCGAAGCGCAGTAAGGATGGCTAGTGTAACTAGCAAGAATACCACGAAAGCAAGAAAAAGAAGTACGCTATTAACTATTAACGTACCTGTCTCTTCCGAAACGAATGAGTACTATAGACTATCTGAGACTACCATCGAATCACGAAAGTCT
+
;=AA<BEECCAABDECCCICCBD@@?@BB@C@AABB@B@A@CCCC?CC?BA??@@AFED2B?BBBAABA@@@@:??@BEEG5@@==2:::4;BDBDGGJEBBBB?B?BE@BBB?BCBCBBCCCCCCCBBBB?AAAA?BBCCDEDB?C@C;;:<EBCBCCC?AABCCG=?@@CAA>AADCC>B??:>>==?.?A?@AAADCBBB<><>>@A1838>BBB@BBBBACB@C?AAA:@??;::9@@@@AAAABB???BCFEAABABCB?BCBBB?CCBABDD?FA@A
@ATNG8:02964:06042
GATGGTAGGCGAGAGTGAGACGCAGTACTCATTCGTTTCGGAAGAGACAGGTACGTTAATAGTTAATAGCGTACTTCTTTTTCTTGCTTTCGTGGTATTCTTGCTAGTTACACTAGCCATCCTTACTGCGCTTCGATTGTGTGCGTACTGCTGCAATATTGTTAACGTGAGTCTTGTAAAACCTTCTTTTTACGTTTACTCTCGTGTTAAAAATCTGAATTCTTCTAGAGTTCCTGATCTTCTTGTGAGATATGCATGATGCATCGAATCACGAAAGTCT
+
CCCC?BCB@BBCBCC@??AA0//<<9@@CCBB=B:998:B@D@BBBBCBB@BDCBB?B>AAAA?A?AABBCCA@@;99888(8?<@778.8CBB?BDFABB699BBCB?BBBBB??A;@@@7>9>A??>>>?;AB?=8>>AA===>>@AAC<<<A=<=<=<<9<<AA???AAAA;@??BB5B<@;>>>>=/=A9991866///<76;:>BCC/>@>??;A=>>:=AA@;;;:>6;;?:==///9@@@=@@AAA>>>@@A@;;;>>@A<>>><<99.9---
@ATNG8:02969:06014
GATGGTAGAGTATCATGTGTATCTCCAGAAGATCAGGAACTCTAGAAGAATTCAGATTTTTAACACGAGAGTAAACGTAAAAAGAAGGTTTTACAAGACTCACGTTAACAATATTGCAGCAGTACGCACACAATCGAAGCGCAGTAAGGATGGCTATTGTAACTAGCAAGAATACCACGAAAGCAAGAAAAAAGAAGTACGCTATTAACTATTAACGTACCTGTCTCTTCCGAAACGAATGAGTACACACTCTCATATGACACTACCATCGAATCACGAAAGTCT
+
::;?:=CBBBBCCCEBBAABFAA@B@B?@<>>8<::.4.48==>9:49=999=9<9:999$95><=CBAA;ABB9@;59555$9<499999+;;=8=AB?@@@BD?B?AA=@@@=?===9;:@ABBBB;;;E@AAAB@CCDDBD@@<@<AA@=@BBB@BCCACBB@@?=@?:=9939?@@@:@>>;::::::%:>;@ABCCBBBC?B=A=>A5;7;@FFCIAA;=;BB>A>;;;09>?;@BBBBBBB?@?BA@999@AB@AA@BCC?BCAAB?BBBBCCC>D;;;
@ATNG8:02969:06036
GATGGTAGGCGTGTGAGAGTCTGTCCAGAAGATCAGGAACTCTAGAAGAATTCAGATTTTTAACACGAGAGTAAACGTAAAAAGAAGGTTTTACAAGACTCACGTTAACAATATTGCAGCAGTACGCACACAATCGAAGCGCAGTAAGGATGGCTAGTGTAACTAGCAAGAATACCACGAAAGCAAGAAAAAAGAAGTACGCTATTAACTATTAACGTACCTGTCTCTTCCGAAACGAATGAGTACGATGAGAGAGCTCTCTCTACCATCGAATCACGAAAGTCT
+
45=>056>8==666?>>>>;;;:5515=@5696<><6>,//<:=<C?A<9<;>BBBADFD1B7555>=>>===>8556====+=C?C7@@?7@B@>B;::AAAAB=A=A@<ABC?BBBB;;9@A9:6CCCCF?BB;;6:@>=?@9919<>:9.4999;;;;7<<:::?08897778=;;8;3;;;1777777#7849>:>::9<857355:93=6<<A@@<@@:99>?;=389?9>?@?BBAB@ABBB@@ACBABBBBA8888885455225.28>;<<;4>>==
@ATNG8:02970:06019
GATGGTAGCTATACGTATATCTATGTACTCATTCGTTTCGGAAGAGACAGGTACGTTAATAGTTAATAGCGTACTTCTTTTTCTTGCTTTCGTGGTATTCTTGCTAGTTACACTAGCCATCCTTACTGCGCTTCGATTGTGTGCGTACTGCTGCAATATTGTTAACGTGAGTCTTGTAAAACCTTCTTTTTACGTTTACTCTCGTGTTAAAAATCTGAATTCTTCTAGAGTTCCTGATCTTCTGGGTCTCTCTCTCACGCACTACCATCGAATCACGAAAGTCT
+
AABC@CCCBBBBC;;6A<>BEDCBBB;;;BAA?BCDF?CC@D@@A@BBDD@DCBBB?B?CCCC?C?BBBBBBBBB?BCCCC3BB>@?BC>CDCB?BCB@BB?B>??BB@DCBAABBB@@AB:<9=?A???==;???A:>>@?A>>>>@@@@;;:A;:;;<AA<@<@@@@A@@@@=???@@5@<@:==@@@/???AA9AA@@@AA===<ADDD/B:;;A<A7;;=BA@@?>>=F<??@@@@;>>>>9>@@>>>>>>???@@@??@D=A===A=@@@??@A:C?@;
@ATNG8:02975:06026
ATGGTAGTGTCGAGTATGAGAGTGTGTACTCATTCGTTTCGGAAGAGACAGGTACGTTAATAGTTAATAGCGTACTTCTTTTTCTTTGTCTTTCTGTGGTATTCTTGCTAGTTACACTAGCCATCCTTACTGCGCTTCGATTGTGTGCGTACTGCTGCAATATTGTTAACGTGAGTCTTGTAAAACCTTCTTTTTACGTTTACTCTCGTGTTAAAAATCTGAATTCTTCTAGAGTTCCTGATCTTCTGGATAGCGACGCGATATACTACCATCGAATCACGAAAGTCT
+
444.44:/.-------57999555995544443-333;1<:05.4884444.455555:499BB4;5;AA999:99.55555$555)55999)4444:3:::5:<8958@BC@CCDCCDCC@BBAACACCCCAAAB?BBCC@A@@BCAAACBBCCCCAB@BCGACB?B@DBBBCBBCC@BCCCC8A=?=;::::*:@@AA=BBBBBBCCBC@DDFF5GAB@B>B?CC@BCCCCBB?B?BBBCCC@BBB?BBBBBCCBBBCCGCCCCCCF@CCABB?CCCCCCC>CBBA
@ATNG8:02976:06023
GATGGTAGTAGTACACTAGTCTTACCAGAAGATCAGGAACTCTAGAAGAATTCAGATTTTTAACACGAGAGTAAACGTAAAAAGAAGGTTTTACAAGACTCACGTTAACAATATTGCAGCAGTACGCACACAATCGAAGCGCAGTAAGGATGGCTAGTGTAACTAGCAAGAATACCACGAAAGCAAGAAAAAGAAGTACGCTATTAACTATTAACGTACCTGTCTCTTCCGAAACGAATGAGTACTGTATCTATGTGTGCGCTACCATCGAATCACGAAAGTCT
+
@ACA?ABBCCCCCBCCCCCCDC@CD@CCD>AABBBB?B@CCAAABC>AA>A?@@=9999:'98??A888;==;;19777777$77179==;1;>@;>>>B===AA=A=AA<A=?<@A@@@@@@@@@AA@@@A<A@>>:AA?AA@@@<A<?>>;>>=?AAAA:?999BB?BA;A@>7=>AAA9><<677777(6:4;<=>@@::;<?;?@@@<A>=;///59@<<???<A<A@@6@0000@;9/88=>>>?@=;;@DA>>>??@@D=?????<ABB@>>=9>>>>
@ATNG8:02978:06026
GATGGTAGTAGTACACTAGTCATACCAGAAGATCAGGAACTCTAGAAGAATTCAGATTTTTAACACGAGAGTAAACGTAAAAAGAAGGTTTTACAAGACTCACGTTAACAATATTGCAGCAGTACGCACACAATCGAAGCGCAGTAAGGATGGCTAGTGTAACTAGCAAGAATACCACGAAAGCAAGAAAAAGAAGTACGCTATTAACTATTAACGTACCTGTCTCTTCCGAAACGAATGAGTACACATCGTCGTGTCGTGCTAATCGAATCACGAAAGTCT
+
BB@@>@;?CDBCCBDBC?CCCBBBB?A@@<@BABBB?B?ABAA@BB>AB5;2::9?=>>>0?>AABCDAA?@@D999;;;;;*;:4599=;0;@<?BCCCCCBCC=A6:;7;AA>ACCCC;;;CICCBBBDE@CBBB@CAAABBBD@C?B:::;BBBBC@?=@CCCCC=???BAB=@?CBB=B??>?BBBB3BD@ABABBAAAA<B=@@@@:>:>?BBB@BEBCBECAC?BBB=CBB@AAABBBBCCBBBBBBAA????@DBBB@BB??>@BCFDCC>BBBA
@ATNG8:02978:06059
GATGGTAGAGAGAGCTCTCTCATCGTACTATTCGTTTCGGAAGAGACAGGTACGTTAATAGTTAATAGCGTACTTCTTTTTCTTGCTTTCGTGGTATTTCTTGCTAGTTACACTAGCCATCCTTACTGCGCTTCGATTGTGTGCGTACTGCTGCAATATTGTTAACGTGAGTCTTGTAAAACCTTCTTTTACGTTTTCTCTTCGTGTTAAAATCTGAATTCTTCTAGAGTTCCTGATCTTCTGGTGTCGTCTATCATGTACTACCATCGAATCACGAAAGTCT
+
BBCE@DA?@A;;5<=556;665==>666;==6@<<@8@E@C@C;:;@@A2:99::19?BCCC@C@B@>@;;49:39===='<85=@@@;>C;;5;999,:?;9:448829??=;:AB?787>B>ABBA@?@?7<<@A>A>=BBA:;;@@==888:4878:?@8>:>>>BD@@??8=7766,67>4;;;;/:>>>@?2==55.5>><=4:9:1:>A86178:;5;A>>;:::=7>@AABA7<:;6;;;@@===>====@@?>>>A=;;;;A:;;;;;=>7?>=>
@ATNG8:02981:06056
GATGGTAGGCACTGCGCACACATCCCAGAAGATCAGGAACTCTAGAAGAATTCAGATTTTTAACACGAGAGTAAACGTAAAAAGAAGGTTTTACAAGACTCACGTTAACAATATTGCAGCAGTACGCACACAATCGAAGCGCAGTAAGGATGGCTAGTGTAACTAGCAAGAATACCACGAAAGCAAGAAAAAGAAGTACGCTATTAACTATTAACGTACCTGTCTCTTCCGAAACGAATGAGTACAGAGTACGATATGTCTACCATCGAATCACGAAAGTCT
+
<=CC@BBB<AB@9:5<<=AAACC@E>DCCAB;;;66169<<B;;5@:>;;?=;;::5CCC1C?BBB<<;?<89839;>A@A=+;@9=.9:94:@CACBABBBDDG?@>@C@BBB?CBBBCCCCCDDCCBBBB@BBBC@AAACCCBB?B@CDD@BABDCBBB?BBBBBA@CC@BBB>BBCCD:???9====?.?A?B??@C@@??;?=@@??3838ABBB@CFCBADB@D@BBA=BBD?ABBCCBBABBBBBCCBBBBBBCBDD:==???=BC??:::3:A>>
@ATNG8:02986:06048
GATGGTAGTATAGAGCTCTACATAGTACTCATTCGTTTCGGAAGAGACAGGTACGTTAATAGTTAATAGCGTACTTCTTTTTCTTGCTTTCGTGGTATTCTTGCTAGTTACACTAGCCATCCTTACTGCGCTTCGATTGTGTGCGTACTGCTGCAATATTGCTAACGTGAGTCTTGTAAAACCTTCTTTTTACGTTTACTCTCGTGTTAAAAATCTGAATTCTTCTAGAGTTCCTGATCTTCTGGGTCTACGCTCGTCGCGCTACCATCGAATCACGAAAGTCT
+
>>@@<@C@@@CB@ACBCCCBAAABBDAAAB;;8;BAC<B@=@=@@?ABAA=AA@@?<?8>?AB?B?BBBAA<;7<338:9:$8949995-7;9:6<=>7BB>>>?CBB@AA@>==@@<ACB<@<?==879;;8=?>><>@ABB??;<;@?><<<<:<<=8==>>8BBC;;;ICC@BCCCC;C>B=;;;;;*;B;;;0;AB@BABAAA5;;;;*;A@<;6;=BC@BBBBBAB8<7<BBAAA<@;;;0;BBBBBCCD@@@CBBBDCC@CBBAA>ABBA@@@;@BAA
@ATNG8:02990:06039
GATGGTAGCGCATATCAGCGCAGCCCAGAAGATCAGGAACTCTAGAAGAATTCAGATCTTTAACACGATAGTAAACGTAAAAAGAAGGTTTTACAAGACTCACGTTAACAATATTGCAGCAGTACGCACACAATCGAAGCGCAGTAAGGATGGCTAGTGTAACTAGCAAGAATACCACGAAAGCAAGAAAAAGAAGTACGCTATTAACTATTAACGTACCTGTCTCTTCCGAAACGAATGAGTACAGAGAGTACGATATGTCTACCATCGAATCACGAAAGTCT
+
//77270/0CCB;;;CA@ACBBCCD?ECC@666=<<1505<A@ACC@BB?B@BCCCCCCD>B@CCC@AACCCCH>CC<<;;;*;B=A5;;;6;DC@C@@@CCCCC@C?DD@CBB?BCBBCAAADDCCBBBCC?CDDD<?>ABBBBC@C?BBB@BBCCCA@??AAACAA>AA>AAB>BB???8?=>888787(9>>@888B@@@B8;7;>>>:>;>ACBB@BCABABB?B@CCD:BBD?BBBADCBBBBBBBBCBBBB@AABBBBB@BDBBB>BB?@@@?:A@?;
@ATNG8:03004:06019
GATGGTAGGCGTGTGAGAGTCTGCCCAGAAGATCAGGAACTCTAGAAGAATTCAGATTTTAACACGAGAGTAAACGTAAAAGAAGGTTTTAACAAGACTCACGTTAACAATATTGCAGCAGTACGCACACAATCGAAGCGCAGTAAGGATGGCTAGTGTAACTAGCAAGAATACCATGAAAGCAAGAAAAAGAAGTACGCTATTAACTATAACGTACCTGTCTCTTCCGAAACGAATGAGTACGATGAGAGAGCTCTCTCTACCATCGAATCACGAAAGTCT
+
A;A>ADBB?BC@@;BBBCBCBDCDD>DFI@CCCB;;9;?BCBBCA@=;;.939;:9999*5:?AB@@@@@9:9+7<9000)/;6;)0//&/(/8(//88::<<=6==<=8///)//98988=>@@@@@@@A;>>AA;>>????8819=;;?=AAAAABAE@A>=ACC???<?BC=AABBA=@@@;:::::(9<8;:79;9:0/*-669.--(,28-.(.333655/52533,3//(///>/338==?<<>888@===?>====8<8877/66:<<<>6>655
@ATNG8:03004:06042
GATGCACGACACGACGATGTGTACTCATTCGTTTCGGAAGAGACAGGTACGTTAATAGTTAATAGCGTACTTACTTTTTCTTGCTTTCGTGGTATTCTTGCTAGTTACACTAGCCATCCTTACTGCGCTTCGATTGTGTGCGTACTGCTGCAATATTGTTAACGTGAGTCTTGTAAAAACCTTCTTTTTACGTTTACTCTCGTGTTAAAAATCTGAATTCTTCTAGAGTTCCTGATACTTCTGGACGACGCGCACTGACACTACCATCGAATCACGAAAGTCT
+
BBBBA@<A@ABBBCBBBBCB?;;;<C;;8;BBB;BA>B?BB;;9@>9=>?495;299985:7:<?A@@000)//6666'697:==>6<?=9-33;6781337;;?6777???DH?BB@:=:=B>>>A;;5;===8=>A?::;>?>====88818;;8<@<@:@;=:97<88+222222$239322222$27777-555556555705555'5...3.3066589922293727;7...3)--7,22--.66775...555844404----2748=@@E:@AA;
@ATNG8:02958:06080
GATGTAGGTGCACATGAGTGTATCCAGAAGATCAGGAACTCTAGAAGAATTCAGATTTTTAACACGAGAGTAAACGTAAAAAGAAGGTTTTACAAGACTCACGTTAACAATATTGCAGCAGTACGCACACAATCGAAGCGCAGTAAGGATGGCAGTGTAACTAGCAAGAATACCACGAAAGCAAGAAAAAAGAAGTACGCTATTAACTATTAACGTACCTGTCTCTTCCGAAACGAATGAGTACGAGAGTCAGAGCAGAGCTACCATCGAATCACGAAAGTCT
+
;5::;::394559>@BBBCBBCCB=A@B?BABBBB@B@CCCCCCD@CC?B>BBC@AAAA0@@BBBCCCCCBBC>DDAAAA@,AA=B?AAA7@@C?BBBBBBBAA;?;??;?@A8::BBBCCCBCCCCBB;;7;@?@;?@@@@@@C@E=@@C8;5>===>:>>=BB?;==<000*0;;@A;999;999998$0868///88>@888<89==-5029CCD@CB@@@:;4;=:;;09>=<@>>998?=??BBBBBBBBBBAA???BB@BB@@@=>/00A@A<DBBB
@ATNG8:02960:06069
GATGGTAGTACATGATAGACGACACCAGAAGATCAGGAACTCTAGAAGAATTCAGATTTTTAACACGAGAGTAAACGTAAAAAGAAGGTTTTACAAGACTCACGTTAACAATATTGCAGCAGTACGCACACAATCGAAGCGCAGTAAGGATGGCTAGTGTAACTAGCAAGAATACCACTAAAGCAAGAAAAAGAAGTACGCTATTAACTATTAACGTACCTGTCTCTTCCGAAACGAATGAGTACGATGAGATCTCGTGTGCTACCATCGAATCACGAAAGTCT
+
>>?D@CCCBBBBCCCB@@@@;;;FD@BBC@BBCBBB@CACCCCBCB=BB596:A@@@>BB1D>BACBA<CBBBC;AA;;:::$9<994555&5;;8=FCCCCCBA=A?@A=AAB@CABACBBBCCCCCGCAA=BC::9;BBBCCCD@C@CAA<ACCCEGDD@BBBBBB@AB?ADB?B???@;?>>9::9:9(:<;<?=?ABBBA?A?CCDA=A?AAFCC@CCBBBBB?B?B@A9A;;7;@@@???@A??ABBBABABBBAAAAAA?AA=9939799BBB>BA@A
@ATNG8:02960:06092
GATGTAGAGAGACTGTAGCGCACCCAGAAGATCAGGAACTCTAGAAGAATTCAGATTTTTAACACGAGAGTAAACGTAAAAAGAAGGTTTTACAAGACTCACGTTAACAATATTGCAGCAGTACGCACACAATCGAAGCGCAGTAAGGATGGCTAGTGTAACTAGCAAGAATACCACGAAAGCAAGAAAAAGAAGTACGCTATTAACTATTAACGTACCTGTCTCTTCCGAAACGAATGAGTACGAGAGTCAGAGCAGAGCTACCATCGAATCACGAAAGTCT
+
=C;66;;;<>?@BAAAJHCCCBBB=A@@<===?;;498<CDAAAC?==9=9AA>??@@>):4:::::<B444=3;399>=>'99.9.955&555.5<<<?=;;@696;A>ACC>@@CB@@@ABCEBCBBBB>;;0@?@>000><<:@<@AB?695:77/0*0>=;@C??>8;73,3999;2333433337'77;??@ACA;;;=C==<88085:<AAA=@;:9@AA=A?BBC>BA@>ABBBBBBBBBBBBBBBBA>>88733:75:777>27799@@C<??BB
@ATNG8:02966:06067
GATGGTAGCTCACGTACGTCACACGTACTCATTCGTTTCGGAAGAGACAGGTACGTTAATAGTTAATAGCGTACTTCTTTTTCTTGCTTTCGTGGTATTCTTGCTAGTTACACTAGCCATCCTTACTGCGCTTCGATTGTGTGCGTACTGCTGCAATATTGTTAACGTGAGTCTTGTAAAACCTTCTTTTTACGTTTACTCTCGTGTTAAAAATCTGAATTCTTCTAGAGTTCCTGATCTTCTGGGTCTCTCTCTCACGCACTACCATCGAATCACGAAAGTCT
+
66DE:=BCCEBCBBA<;<ACBCCCDCBAABA@=A;;;8;C@CA;;;BCBB?BBBDB?B=@@CD@C?AACCCCCC?;87778(8@:@>?>7>AAB@BCC?CC>?>ACBA?BBBBBBCC??@?<>;>ACA??@@<>>>@<>>>A@@>>>>??@A;:;;>>><AA;A=CCC??>AAB;??AAA5B=A988888(9<<==5=888=>=;::8==>>/;===A<A7=><????>>><@=CAAA@@;???D;???AAAAAA??@AA?>@@A=::;:>8=@>>>==4999/
@ATNG8:02967:06092
GATGGTAGCTATACGTATATCTATGTACTCATTCGTTTCGGAAGAGACAGGTACGTTAATAGTTAATTGCGTACTTCTTTTTCTTGCTTTCGTGGTATTCTTGCTAGTTACACTAGCCATCCTTACTGCGCTTCGATTGTGTGCGTACTGCTGCAATATTGTTAACGTGAGTCTTGTAAAACCTTCTTTTTACGTTTACTCTCGTGTTAAAAAATCTGAATTCTTCTAGAGTTCCTGATCTTCTGGTAGAGCGATGCATATTCTACCATCGAATCACGAAAGTCT
+
@CCC?BBBBC@CC;;9BCBBCCCEBCBB:<<B?BAAB;@B@D@;;;EHDC?BCBCB@C@CCCB>@4937;;;=:A=>???>,;A377==6<===4>>;2;@079ABBA=AA>>=<??9?@@>C@B879BBBA;ABBB=A>>>@;;;BAA@@@><<8=;;57A6;7;??>>??;;37<===/=5;57=A@A.88=;;,/.338@DC==-86552#276896?5:@78;8>=35+226578=9288B=A@=</////688;;:6:?3703;=8:1:===>?@3@@8:
@ATNG8:02969:06089
GATGGTAGTACATGATAGACGACACCAGAAGATCAGGAACTCTAGAAGAATTCAGATTTTTTAACACGAGAGTAAACGTATAAAGAAGGTTTTACAAGACTCACGTTAACAATATTGCAGCAGTACGCACACAATCGAAGCGCAGTAAGGATGGCTAGTGTAACTAGCAAGAATACCACGAAAGCAAGAAAAAGAAGTACGCTATTAACTATTAACGTACCTGTCTCTTCCGAAACGAATGAGTACGATGAGAGAGCTCTCTCTACCATCGAATCACGAAAGTCT
+
<<<A;A<;:99:///7779;::;;=9<<<5//////)/)/;;455@5:8794374999999$949<<<<<<;55605<<<555)594;:>@@2@>>:>669>>B::8:ADC@D@@?@DCCCBBBCCCCCCCBB?BB@@=@@@@BB;;;;@DCC@DDCDBBBC@CCBAAA?CC@CBB;?>@@?8>=>99:9::(9B>BBAADDDBA=A:>=>>1918=B@A=A@BABBB?B?@@@;@;;7:@@BBCC@A?BCCBABCCBB>>>A@AB?B>>?B?BBAABCC=B;;;
@ATNG8:02970:06095
GATGTAGCTCGCTGACGTGGATATCTCCCAGCAAGACTGCAGGAACTCCTAGAAGAATTTCAGATTTTTAACACGTAGGAGGGGTAAACCGTAAAAAGCAAGGATTTTACAAGACTCACGCTTAACAATATTGCAGCAGTACGCACACAATCGAAAGGCGCAGTAAGGATGGCTAGTGTAACTAGCAAGAATACCACGAAAGCAAGAAAAAGAAGTACGCTATTAACTATTAACGTACCTGTCTCTTCCGAAACGAATGAGTACTATAGACTATCTGAGACTACCATCGAATCACGAAAGTCT
+
4449:=>>:775,,,,,,,(-5999999)55555:::555;>8=8<88.///61--(-6(,,---888)83666---838888*--7,60778888+///5;)////'/55.559545=;;8:?+//+//94///9::8988////9//(39333(338<<834:6:?CCC>BAAB?>@B@CCBBBB;@@=A>?:==888-8<<988876).845...5866705/5555+2+27<;;6;=656>=8=:;@?6=;<5:@??CBBBBBCCBBBBBCCCBBBCC@@?@BBBC?BCAABBB=B@@@
@ATNG8:02972:06071
GATGGTAGCTCACGTACGTCACACGTACTCATTCGTTTCGGAAGAGACAGGTACGTTAATAGTTAATAGCGTACTTCTTTTTCTTGCTTTCGTGGTATTCTTGCTAGTTACACTAGCCATCCTTACTGCGCTTCGATTGTGTGCGTACTGCTGCAATATTGTTAACGTGAGTCTTGTAAAACCTTCTTTTTACGTTTAACTCTCGTGTTAAAAATCTGAATTCTTCTAGAGTTCCTGATACTTCTGGTATGACTAGTGTACTACTACCATCGAATCACGAAAGTCT
+
;<CB?BB@@@;;666><;;CCCCBBBBBBBCD?AACB>BC@C@;;:CCCC@CCBBB6;6;;BB@C>AABBBBBA@>98777(9>97333(3:;;8<=C:BC?BBA@>>9>>????BB?===8<8==<=@=>=<?CA@<>>>@@@A<<;>>>=@?>188;6;A=B<@@@<;8A>>788CCD6=:=9<=>>>/;::7<.7177799;>?><;;;;+8//.72827727777>@@<@<??@:8;B<;992----3356::;777:9977727777>9>A;;;>>8>;;;
@ATNG8:02975:06098
GATGGTAGTAGAGACTGTAGCAGCACCCAGAAGATCAGGAACTCTAGAAGAATTCAGATTTTTTAACACGAGAGTAAACGTAAAAAAGAAGGTTTTACAAGACTCACGTTAACAATATTGCAGCAGTACGCACAACAATCGAAGCGCAGTAAGGATGGCTAGTGTAACTAGCAAGAATACCACGAAAGCAAGAAAAAGAAGTACGCTATTAACTATTAACGTACCTGTCTCTTCCGAAACGAATGAGTACGTGTGCGACGTGCTCCTACCATCGAAGTCACGAAAGTCT
+
5/86065----55-/555555555555)5:<9=>>>?@;@400<00/616:5:1333333333#349;=>::<888=699444444#4;398;==+<@:16;6;9955=8<85906>C:?=BBB@;;65070//)//)/:44.48:888::294=99.4=<;555:5:=>:<B<??=@><:<??>?9=@>99::99(:@;:999AA>>@=C:>=@@=A<</000*097;<492459:<4;::6:<<<B=>=CBBBBB@@@@?=<>65::053888-449545;;2;///
@ATNG8:02977:06082
GATGGTAGGACGAGCGTCTGAGAGGTACTCATTCGTTTTCGGAAGAGACAGGTACGTTAATAGTTAATAGCGTACTTCTTTTTCTTTGCTTTCGTGGTATTCTTGCTAGTTACACTAGCCATCCTTACTGCGCTTCGATTGTGTGCGTACTGCTGCAATATTGTTAACGTGAGTCTTGTAAATCCTTCTTTTTACGTTTACTCTCGTGTTAAAAATCTGAATTCTTCTAGAGTTCCTGATCTTCTGGTGAGATATGCATGATGCTACCATCGAATCACGAAAGTCT
+
4:776;7:*------969///555(//////57<4444&4:.4.44445;<7;<<66169<<==0976@@;000//)//999(///)4:<<4===?@>DC=??46999?@=?AA;?@BC7;@C@C9>?A?:9::=BB@B<AAA@B@@@AAA@CBB@@<@@@<@@?C7;:@??AB@@=@55929D?C=A@@@@(:9>>>,99@@A999?>=@B==+@?9997@=@<5595;?<<=B899@@@@>@AC@CCCEDBBBCBH;;;CBBCCEAC@@;;60@@000E>AAAB
@ATNG8:02978:06072
GATGGTAGTATCTGCACACTCTGTCAGAAGATCAGGAACTCTAGAAGAATTCAGATTTTTAACACGAGAGTAAACGTAAAAGAAGGTTTTACAAGACTCACGTTAACAATATTGCAGCAGTACGCACACAATCGAAGCGCAGTAAGGATGGCTAGTGTAACTAGCAAGAATACCACGAAAGCAAGAAAAAAGAAGTTACGCTATTAACTATTAACGTACCTGTCTCTTCCGAAACGAATGAGTACACATCGTCGTGTCGTGCTACCATCGAATCACGAAAGTCT
+
55=>;@?@?DBBA@AFBCCDDCCCBABB=@@>@::49<=>>::4=57308678777999'8,738<>9?=789+98;944&4<7;3;;;0;?>8==6:9@@55055:=:>>>9;;99:A>@>A:99@@@@@BAAB?BBBBDBBB?B?C@@=@CCCBBCC?BAAAAA@BC@BBB@DBBBB:>==8000000%0;:/0(00>=>>@<@6>;>=6>779B?>:?@@?@>?8<8=;;5;7738=?>BBBBBBBAAABACAAABB@@@BA?BBBBB?BBBBDCE<AAAD
@ATNG8:02982:06094
GATGGTAGAGTACAGTGTAGTAGACCAGAAGATCAGGAACTCTAGAAGAATTCAGATTTTTAACATCGAGAGTAAACGTAAAAAGAAGGTTTTACAAGACTCACGTTAACAATATTGCAGCAGTACGCACACAATCGAAGCGCAGTAAGGATGGCTAGTGTAACTAGCAAGAATACCACGAAAGCAAGAAAAAGAAGTACGCTATTAACTATTAACGTACCTGTCTCTTCCGAAACGAATGAGTACACACTCTCATATGACACTACCATCGAATCACGAAAGTCT
+
//7729?BBBBCCAAAB996CCECCACCB=@B@9:67:8<@><:00*00*0)0;<@B=C=1=<@977A997>;;;37733333$33,3,333&377288:====9939:;;58884997:@AA@9;;BAAA@@=@;;;=A;9:@?>@3;5;;<5;A@@@????DCAA@?<?@<???599A?A7???:?>@@@.==9:///<<BBC:=:==>>5;7;>CDC@B@@@@@@:=<999/99:3:A@???BBBBBCBBBBBC@@@C@??A?>AB@??>====>CC>><<<
@ATNG8:02987:06097
GATGGTAGGCGACATACATACGCGCCAGAAGATCAGGAACTCTAGAAGAATTCAGATTTTTAACACGAGAGTAAACGTAAAAAGAAGGTTTTACAAGACTCACGTTAACAATATTGCAGCAGTACGCACACAATCGAAGCGCAGTAAGGATGGCTAGTGTAACTAGCAAGAATACCACGAAAGCAAGAAAAAGAAGTACGCTATTAACTATTAACGTACCTGTCTCTTCCGAAACGAATGAGTACAGAGAGTACGATATGTCTACCATCGAATCACGAAAGTCT
+
;<CC@CBC?CAAABBCEGDCBCBCC@CCF@BCBC999:>ABDBBBC@CC?A?CCCCCCDD3B?BCCCDCEEDCD>CCBBBBC5BB>B@CCC:C@@=AAABCDCCC@B?BC?CBB@BBBBBCCCBBBDCCCCCACC@@?@CCCCBBA?B@CAB?@DCCDBBB?CCCCBC?BB>BA@;??887)9==9?BBBB3BB?B@??CDBBB<?<?B??:>:=BCBB>BB@@@BB?A?AAA<AAA>ACBBBCCCCCCAAACCCCBB@@@BABB@BBBBB?AA????>8?:::
@ATNG8:02988:06069
GATGGTAGTATAGAGCTCTACATAGTACTCATTCGTTTCGGAAGAGACAGGTACGTAATAGTTAATAGCGTACTTCTTTTTCTTAGCTTTCGTGGTATTCTTGCTAGTTTACACTAGCCATCCTTACTGCGCTTCGATTGTTGTAGCGTACTGCTGCAATATTTTTAACGTGAGTCTTGTAAAACCTTCTTTTTACGTTTACTCTCGTGATTAAAAAATCTGAATTCTTCTAGAGTTCCTGATCTTCTGGATACACTTCATGTGCACCTACCATGAATCACGAAAGTCT
+
55>>8=CBAAA///////7779655;:;;>@=8<<<=3::5838443438)//////)//88385688:888;;488888'88(//...'.337,33;49963733333(25555666,2293839882225406-,,(,,(---.5989997755..*.44999(3-..655266<6;;=>>2=9@699999(9:;>A6;66655/////)/7777$78==>:>;==9===<8587=04338894989287669//(/8//......33326622+22222..'.78.
@ATNG8:02997:06072
GATGGTAGATATATGCACGCTCTACCAGAAGATCATGAACTCTAGAAGAATTCAGATTTTTAACACGAGAGTAAACGTAAAAAGAAGGTTTTACAAGACTCACGTTAACAATATTGCAGCAGTACGCACACAATCGAAGCGCAGTAAGGATGGCTAGTGTAACTAGCAAGAATACCACGAAAGCAAGAAAAAGAAGTACGCTATTAACTATTAATGTACCTGTCTCTTCCGAAACGAATGAGTACTATAGACTATCTGAGACTACCATCGAATCACGAAAGTCT
+
<>BCACDCBBBCCCCCCCDCBBCCC@CBB@CAA@@<99466?>?@@>BB?B@BCABACCC2C?BBCBBBDCCCC=AB:::::*;>>A?BB@8@BB>BCCCCCCBB?C@DD>AAC?CCBBBCCCCCCDCCCCC@DDCC>BBBB@@@C@B?BBB?CCCCBBBD?BCABBC?AB?BB@9>>777*9==999999(:A=@?@@CBAAC<>=?CCC?B?BBB@@<@A>>==>;C:==<3=<<89:;;BB?@??AAA???BCCCAABBBBB?BBBCB>BBBBCCB<BA::
@ATNG8:02998:06105
GATGGTAGTGATACAGATCAGACACCAGAAGATCAGGAACTCTAGAATAATTCAGATTTTTAACACGAGAGTAAACGTAAAAAGAAGGTTTTACAAGACTCACGTTAACAATATTGCAGCAGTACGCACACAATCGAAGCGCAGTAAGGATGGCTAGTGTAACTAGCAAGAATACCACGAAAGCAAGAAAAAGAAGTACGCTATTAACTATTAACGTACCTGTCTCTTCCGAAAACGAATGAGTACGATGAGAGAGCTCTCTCTACCATCGAATCACGTAAGTCT
+
C@?@?A>BBC@@A=DHLAACCDCCC?BBC?BBCCCD?C@BAB@@AD?BA?D?BBA@@CCC1C?CCBAAAACCCC>@?@BBBB5AB?A:A@@7@BB?CBBBDCCA@?AACCACCC=@AEDBBCCCCCDEECBB?BCCC@BBCBCBBD>A>A@@<@??BCBCC@CCBBAA>??=?AA?@A:::28==9@AAAB3AB@B:9:BCDCC>A>A@@A:>:=?B@@>@AABBBB?B@@@@@8@AA?BBBBBCCCCBAAABBBBBBA@@@@:>?<=888=8=>ABBCC@A@?@
@ATNG8:02999:06097
GATGGTAGTGTCATATGAGAGTGTGTACTCATTCGTTTCGGAAGAGACAGGTACGTTAATAGTTAATAGCGTACTTCTTTTTCTTGCTTTCGTGGTATTCTTGCTAGTTACACTAGCCATCCTTACTGCGCTTCGATTGTGTGCGTACTGCTGCAATATTGTTAACGTGAGTCTTGTAAAACCTTCTTTTTACGTTTACTCTCGTGTTAAAAATCTGAATTCTTCTAGAGTTCCTGATCTTCTGGAGATACACATGATACTCTACCATCGAATCACGAAAGTCT
+
//8849AA?BBBA==BCCECBBBBABAAAB?@<@BBC>BB@C@@;@CCIC@CCBBB@C@CCCB?C@BDCCBBBBB?BCCCB3BB>@@CC<BB@@=@AC?AB9;;CCCC@CCCJCCAA?BCEAC@DCAA@???;?BBA>AABBBCCCEAA@CCCCB?BCC@@A?A?BBCBBBBCC@CBBBB:B?A>AAAAA2BBCDC=@@CA@ACBBB@CCIC5CBBBC@C@CC@CCBCCDD@B>BBBBCC?BBB@CBDDDCCCCCCCCCCCBB@@>C::9C?BABBCBB<BBAA
@ATNG8:03003:06070
GATGGTAGTATCTGTCTACGAGAGCCAGAAGTCAGGAAACTCTAGAAGAATTCAGATTTTAACACATGAGAGTAGAACGTAAAAAGAAGGTTTTACAAGACTCACGTTAACAATATTGCAGCAGTACGCACACAATCGAAGCGCAGTAAGGATGGCTAGTGTAACTAGCAAGAATACCACGAAAGCAAGAAAAAGAAGTACGCTATTAACTATTAACGTACCTGTCTCTTCCGAAACGAATGAGTACTACTCTCAGAGACACACTACCATCGAATCACGAAAGTCT
+
4444.440/@///:<<>?@>=<955.49727:///)//(///335<7;;9=6:;5;0A@5@<@0/----,,-----36//6@@G+??:?:?@@2<6505:555<>5555:==<@@A;?>><??BAA@??@?@AB>ACDF>>@AAAA??>??A??=?ABBB?@??BAC???>AA?AAA=:97::0:>><@@@@@.:;75527<=7886858;99.5-56@:929@@996B?B?CCC=BB=<9:5??<=B@AABB@AABBAA87877=<8?987;;>==>AAA8AAAB
@ATNG8:03003:06072
GATGGTACGAGCGAGTGTGTATACCAGAAGATCAGGAACTCTAGAAGAATTCAGATTTTTAACACGAGAGTAAACGTAAAAAGAAGGTTTTACAAGACTCACGTTAACAATATTGCAGCAGTACGCACACAATCGAAGCGCAGTATGGATGGCTAGTGTAACTAGCAAGAATACCACGAAAGCAAGAAAAAGAAGTACGCTATTAACTATTAACGTACCTGTCTCTTCCGAAACGAATGAGTACGATAGATCTCGTGTGCTACCATCGAATCACGAAAGTCT
+
DBBB?BBBBCCBBBCDDCCCCBBB>ABC@CBBBBB@B?BBCCCCA?CC?B?BBC@@AA@2@?CBDCBBBBBBB9?>9:;;;*;C?E=BBB<BCC@BBDBCBCED?B?BC?BBB>BBCBBBCBCDCCBBBBC@CCBB?BBBC@@?BBB@C??=?BBBBBBC?AACCCC?CC>BBB;:::::0;==8=AAAA/==7=///==@@A:>:>AA@<@<AADCB?BBA@@CC?B?BBB?BBB@BBBBDBAAACCBBBB>>=BBBB>@??<?@@@@<A>>=BCC=CAA@
@ATNG8:02960:06151
GATGGTAGGCACTGCGCACACATCCCAGAAGATCAGGAACTCTAGAAGAATTCAGATTTTTAACACGAGAGTAAACGTAAAAAGAAGGTTTTACAAGACTCACGTTAACAATATTGCAGCAGTACGCACACAATCGAAGCGCAGTAAGGATGGCTAGTGTAACTAGCAAGAATACCACGAAAGCAAGAAAAAGAAGTACGCTATTAACTATTAACGTACCTGTCTCTTCCGAAACGAATGAGTACGAGAGAGCACACGTGTCTACCATCGAATGAGGTTAGTCT
+
CCBC@BBB@CCAAACBABBCCCBCC=CCB@BCBBAA?A@CCCBDBB?BB@CAEBBBBBBB3B@CBABCCCBCCC>CCDDCDD5CD@C?BBB:BCC@CDBABBB@@<@=@D@DCC?BBBCDCCCBBBBBABAD@B?@A@CCBBBBAC@C@CBC@CCCCCBBB@BBBBBBA??;???;@@CCD>A??999999(:@?@AA>::;BB=B>AA>>:=:>>B;;8;AAAABC@C?BBD>AAA>AABABABBBBBDCBBBBBAABBBB>>@9=///=9@;>>:=7<@;::
@ATNG8:02961:06110
GATGGTGCGCACACATAGATACAGTACTCATTCGTTTCGGAAGAGACAGGTACGTTAATAGTTAATAGCGTACTTCTTTTTCTTGCTCTCGTGGTATTCTTGCTAGTTACACTAGCCATCCTTACTGCGCTTCGATTGTGTGCGTACTGCTGCAATATTGTTAACGTGAGTCTTGTAAAACCTTCTTTTTACGTTTACTCTCGTGTTAAAAATCTGAATTCTTCTAGAGTTCCTGATCTTCTGGTATGACTAGTGTACTACTACCATCGAATCACGAAAGTCT
+
@@CC@CAA@BECGGDCCCBCBAAB@@@BBCC?@ADF?DC@G@ABBEIEF@CBBBC@D@CABB@D@BBBCCCCDD@CBBBB1BD?AABCBBBBB@DA?=?C?@AABCC@CCCCCCDC@C@@>@@CCGCCBAC@CBBB?BCECCCCCDBBBCCCBB?CDD@CC?B@BCBBBCCBB?BCCDE;E@B?ABAAA,@C:;;.;ECABCDCCC?CDDD3BBCBDADACCACGCCB@@=@=ABBCBC>@@B?ABBCBBBBBFCCBBCBBCBB>BBBBCACBAABGG>B@@@
@ATNG8:02961:06137
GATGGTAGGCACTGCGCACACATCCCAGAAGATCAGGAACTCTAGAAGAATTCAGATTTTTAACACGAGAGTAAACGTAAAAAGAAGGTTTTACAAGACTCACGTTAACAATATTGCAGCAGTACGCACACAATCGAAGCGCAGTAAGGATGGCTAGTGTAACTAGCAAGAATCCACGAAAGCAAGAAAAAAGAAGTACGCTATTAACTATTAACGTACCTGTCTCTTCCGAAACGAATGAGTACGTGTGACGTACGTGAGCTACCATCGAATCACGAAAGTCT
+
555925=A8A@?;??CDBCBBBCCC:BBD;;;DC;;8;7;;CBBBC@CC@D@DDAABCCC3C@CAABBCC:;:A<AACBCCC5AA=@4;;;*;A@?CFCBBBCBB?B@BB?BBC=@?BBBCCCCBBBCCCCC?AA:94;@BBCB@@>A@DDE@CBB;;;AA?BBA=00*00)08389888,337178999:%9<63347<:=>?3868AAA<@=@?B@@=@@ABAAA?@<99:/8>?8??A@AABBAAAABBBDBCBBBBBBCBB?A???@=@A?>???8?AAA
@ATNG8:02966:06118
GATGGTAGCTATACGTTATCTATGTACTCATTCGTTTCGGAAGAGACAGGTACGTTAATAGTTAATAGCGTACTTCTTTTTCTTGCTTTCGTGGTATTCTTGCTAGTTACACTAGCCATCCTTACTGCGCTTCGATTGTGTGCGTACTGCTGCAATATTGTTAACGTGAGTCTTGTAAAACCTTCTTTTTACGTTTTACTCTCTTGTTAAAAATCTGAATTCTTCTAGAGTTCCTGATCTTCTGGGTCTCTCTCTCACGCACTACCATCGAATCACGAAAGTCT
+
ABBC@DAA@ABEDCCC@CCBBGBCBBBBCCC?BBDG>AA<AADCCDCAA>BFCCC?B?BBBB@B?BBBB?>?AA>ACCCC3DB=@@CD>BDAA?ABB?AB9;9BCCD?AABCCCAA<AB><A====@@A>>;>>>A:>>@@@A@@?>>>?:::?:<=@<??:>;;;;AAAA??<???AB5B=A:;;;;:*:<8999)88::::>9;=16666'..6662<;AA5898///94848??;;;<?@@D:A????>>>?@@AAAAAAAA<AAA::7:>>===A:A:::
@ATNG8:02967:06112
GATGGTAGCACGACACGACGATGTGTACTCTTTCGTTTCGGAAGAGACAGGTACGTTAATAGTTAATAGCGTACTTCTTTTTCTTGCTTTCGTGGTATTCTTGCTAGTTACACTAGCCATCCTTACTGCGCTTCGATTGTGTGCGTACTGCTGCAATATTGTTTAACGTGAGTCTTGTAAAACCTTCTTTTTACGTTTAACTCTCGTGTTAAAAATCTGAATTCTTCTAGAGTTCCTGATCTTCTGGTGATACACATGATACTCTACCATCGAATCACGAAAGTCT
+
?CBB?CC;:966??>BBBC;9;6:BC@?@@@<2@9@>6>=9=7;;;==BC<@CBBA@C?BBCC@C@CC@@AA?;<:<<===+<;7=883(3444.59:7<<9:>?BBC>BBBAAACC@AAB?B?BCCCA????B>>><AAAAAA@>>>==>?@??7;;@9888(76==>?>=>@B:=>>>=2=8<8<<<<<,<<<<=,/,/==<::;::4:9:8)8;;:<:<=>><>==?@??=B>AAA@>>:=@@<:;<AAAABA?>?AAA?????;?>>>?;?==>>>C;A>>>
@ATNG8:02974:06121
GATGGTAGTGTCATATGAGAGTGTGTACTCATTCGTTTCGGAAGAGACAGGTACGTTAATAGTTAATAGCGTACTTCTTTTTCTTGCTTTCGTGGTATTCTTGCTAGTTACACTAGCCATCCTTACTGCGCTTCGATTGTGTGCGTACTGCTGCAATATTGTTAACGTGAGTCTTGTAAAACCTTCTTTTTACGTTTACTCTCGTGTTAAAAATCTGAATTCTTCTAGAGTTCCTGATCTTCTGGGTCTCTCTCTCACGCACTACCATCGAATCACGAAAGTCT
+
55>>:@DCABBBCDDCEEDDBBDCCBABACCB@BCCC=BB?B@DDCBCCB@CDDCB?B@DDCC=B?CCCCCCCBB?BBCCC1CC?BABD>CBAB@BBE?BB?AAACCC@BCCDCCBC>BDD@D?CCCCBBBC@CCBB<@?@@@ABACCBBBBBBC@CCC@CC@C@CCBBBCCDD?CCCCC;@<@=>@@@@,>A?@@<@BBBCCB@AA?BBBC5BCCCC@CACC@ECEDBAA=@<?CCBBC?B@BB<ABBCBCCCCCCCBBCBBGDACCBBB?BA@@@@@:@AAB
@ATNG8:02975:06110
GATGGTAGCATCATGCATATCTCACCAGAAGATCAGGAACTCTAGAAGAATTCAGATTTTTAACACGAGAGTAAACGTAAAAAGAAGGTTTTACAAGACTCACGTTAACAATATTGCAGCAGTACGCACACAATCGAAGCGCAGTAAGGATGGCTAGTGTAACTAGCAAGAATACCACGAAAGCAAGAAAAAGAAGTACGCTATTAACTATTAACGTACCTGTCTCTTCCGAAACGAATGAGTACTGCGTCTCACTCTCGCCTACCATCGAATCACGAAAGTCT
+
;;BG@CBBBCBCBBBBCCCCBBBDD@CCB?CBGBBC@A@BBCBBBB?BC@C@BBBBBBBB3B?BCCABBBBAA@;@BBCCCC3BB?CACDC;CBC?BAAACCCCC?B@CCAA@@@CBCCCCCCCCCCCDCBCACEAA>ACCDBBBB@B?CCC@BCBBBCCC@CCBBBB???=@BB<@A99929@A?CCDDD2CC@C:99DEDA?:>:=>BC<><>AC;;7;A??@@@<@@BCC>BBB????CCCBBCBABBABAAACBBBC?B;;8;AAAB@CCAA@@@:A;<<
@ATNG8:02978:06153
GATGGTAGTGCGTGAGAGAGAGACCCAGAAGATCAGGACTCTAGAAGAATTCAGATTTTTAACACGAGAGTAAACGTAAAAAGAAGGTTTTACAAGACTCACGTTACAAATTGCAGCAGTACGCACACAATCGAAGCGCAGTAAGGATGGCTAGCGTAACTAGCAAGAATACCACGAAAGCAAGAAAAAGAAGTACGCTATTAACTATTAACGTACCTGTCTCTTCCGAAACGAATGAGTACGTGTGACGTACGTGAGCTACCATCGAATCACGAAACGTCT
+
444<7<44449555<???<<<<<;>6<;=155549939<54/7883//)/399333333$33778<;;;=888.7744444$4;6<??AA2>CC:?AA;;9>=?;@?@>8@<@@9:;9?@99999@9955:A@B?AA@BBBBB>B?AAB?B@@@@00/6::::99499299828889929::5?:===+<B6:444<;965(-(-222(-(-3///6;:==888.4.333(3::6455;888=<;88554</////66678828=888498---68(-----
@ATNG8:02988:06113
GATGGTAGCTCTGCTCTGACTCTCGTACTCATTCGTTTCGGAAGAGACAGGTACGTTAATAGTTAATAGCGTGCTTCTTTTTCTTGCTTTCGTGGTATTCTTGCTAGTTACACTAGCCATCCTTACTGCGCTTCGATTGTGTGCGTACTGCTGCAATATTGTTAACGTGAGTCTTGTAAAACCTTCTTTTTACGTTTACTCTCGTGTTAAAAATCTGAATTCTTCTAGAGTTCCTGATCTTCTGGATATGAGTGACTCGTGCTACCATCGAATCACGAAAGTCT
+
//:;69=A@B:55<<<:@??:9965==BAA<B?CCBB=BD@C@CCDCCE@>?A0//8=:=<AI@EAAAACCCBDD@CCDCC2EE@C@@@:??@A6;9>8<@7A@BCCCACGGCCCCC@BBB@G@CCIJCDCC@BBAA@CCGGCCFCDBBBB000@<@0000?;@<@:;;AAA@@665A<@+@4:49@B@B0;9:@A;ABBBBA;;9949:@@,>>?@B?D=A@<@AA@@>?;>:?>999A>?@B@DC999@???@?@@BBAAB?@<?::9A?AABABBB<BBBB
@ATNG8:02990:06119
GATGGTAGTCTCAGATAGTCTATAGTACTCATTCGTTTCGGAAGAGACAGGTACGTTAATAGTTAATAGCGTACTTCTTTTTTCTTGCTTTCGTGGTATTCTTGCTAGTTACACTAGCCATCCTTACTGCGCTTCGATTGTGTGCGTACTGCTTGCAAATATTTGTTAACGTGAGTCTTGTAAAACCTTCTTTTTCGTTTACATCTCGTGTTTAAAAATCTAGAATTCTTCTAGAGTTCCTGATCTTCTGGGTCTCTCTCTCACGCACTACCATCGAATCACGAAAGTCT
+
7///69////45555955555995555554557<<>@8?C:>9?@@5555.5999>49.4;9=:<*00////44;7444444#4:388?C7:///)/::5:=1665;;8(--,,,,--0--/273;<9;666;9=<==055>=995;5/////)////(/77:1771837///57://)/-///&/)/)//:::(//5<4555955599///)-666'-----7383::8<;;;443-45877655.5555)5955554=;<<<;755---(,*5,,(,----8819<A>
@ATNG8:02994:06159
GATGGTAGCTCTGCTCTGACTCTCGTACTCATTCGTTTCGGAAGAGACAGGTACGTTAATAGTTAATAGCGTACTTTCTTTTTCTTGCTTTCGTGGTATTCTTGCTAGTTACACTAGCCATCCTTACTGCGCTTCGATTGTGTGCGTACTCTGCAATATTGTTAACGTGAGTCTTGTAAAACCTTCTTTTTTTACGTTTACTCTCGTGTTAAAAATCTGAATTCTTCTAGAGTTCCTGATCTTCTGGTGTCGTCTATCATGTACTACCATCGAATCACGAAAGTCT
+
BBBC@BBCBBBBABBBCBCCBBBBFDCDCCAA?@CDD>BB?B@CCCCCBC@BDECB@D?DDCB?BACCCICAA9997;CCCD5BB?BBDC=BABB?AAC?CB?AAADDHAEDCCDDDD@CBB?B?CCCCAAAC@BBAA<ACBBCCCCDCC@@@CD@CBB?AA?A@CCCCBBBCC@CBCCC:B;@;;;:;:;:#;B@@@;ABBCCGGBBBACBCB5DCCBB>A=AB@CCCCDBB@B@CBDBBB@EBB?BAAABBAAACCCCCCEBCCC@CCCCC@DFCC:998:BBB
@ATNG8:02999:06158
GATGGTAGACATATCGTACTCTCTGTACTCATTCGTTTCGGAAGAGACAGGTACGTTAATAGTTAATAGCGTACTTCTTTTTTCTTGCTTTCGTGGTATTCTTGCTAGTTACACTAGCCATCCTTACTGCGCTTCGATTGTGTGCGTACTGCTGCAATATTGTTAACGTGAGTCTTGTAAAACCTTCTTTTTACGTTTACTCTCGTGTTAAAAATCTGAATTCTTCTAGAGTTCCTGATCTTCTGGTGTCGTCTATCATGTACTACCATCGAATCACGAAAGTCT
+
/89;6;9;<@==CCBBHIDICBBBBBCCDB@A>AA@D>CC@C@BABBBBB9<<@>>484:@:@6:8>===<<:8;4333333#393978=3====8B@?=?A<?ABBA>6;978AA@?<@8858=A??>>>>:59>66+//6688997565=5//;5///)/5375>>>>>97774//.;;.;496<9;;;,//7;;*--6---966:08565$25535(.)..49999999493855...04552../99;89>;;;999985//,/>;;;59;;;=AA8???@
@ATNG8:03000:06111
GATGGTAGCATCATGCATATCTCACCAGAAGATCTGGAACTCTAGAAGAATTCAGATTTTTAACACGAGAGTAAACGTAAAAAGAAGGTTTTACAAGACTCACGTTAACAATATTGCAGCAGTACGCACACAATCGAAGCGCAGTAAGGATGGCTAGTGTAACTAGCAAGAATACCACGAAAGCAAGAAAAAGAAGTACGCTATTAACTATTAACGTACCTGTCTCTTCCGAAACGAATGAGTACCTCTCAGACGCTCGTCCTACCATCGAATCACGAAAGTCT
+
CCBB?BD@?@CCCBBBCBCECCCCC?BBC?BBCBBB@B>@ACABCC?CC?C?BBA@@@AB2B?CCBABCDBBA@9@BCCDDE5BA;@<???3@BC@DBBBGIFBB@B@CC@CCB@BCBBBBBBDDDEEDABB@DCBB@BBBBBAAB;?<???=?BBCCCCB?BDCBBB?BB?BBB=@@9982:@?<@A@AB2BD@C:99CCCBB<><;?DD7;7;AC@@=@BBBBCB@C@AAB>ABC@CCCCCAA>ABBBBACBBBCBB@?<9<:6:@DAA<AABBA@@<A999
@ATNG8:03003:06141
GATGGTAGGCGACATACATACGCGCCAGAAGATCAGGAACTCTAGAAGAATTCAGATTTTTAACACGAGAGTAAACGTAAAAAGAAGGTTTTACAAGACTCACGTTAACAATATTGCAGCAGTACGCACACAATCGAAGCGCAGTAAGGATGGCTAGTGTAACTAGCAAGAATACCACGAAAGCAAGAAAAAGAAGTACGCTATTAACTATTAACGTACCTGTCTCTTCCGAAACGAATGAGTACAGAGAGTACGATATGTCTACCATCGAATCACGAAAGTCT
+
8:>>;=?B?@;55;;;>BCB:;:@C?CBC@AAABBB?B6;;@?>:;7;=;A;==>??@@@0>@AABBICHCCBB9A@;;;;;*;C=A5;::-5>94;C=@BBB@@=@=@@=@AB?CCBBBBB@@@BBCBBBDIGCBB?A@@@@@BC=A=AAA=ABA@@BBB@BA@ACB@CD?:::9::AFD<A@@;====?.;@=A000A@BBB?B@EEB@7;5:=B;;7;BBBBAB>B>BBG=BAA@::9ACCABAA???BBABADDBBBCBCD?CAA@D@EA>>>@@9>;;;
@ATNG8:02956:06180
GATGGTAGTGTCATATGAGAGTGTGTACTCATTCGTTTCGGAAGAGACAGGTACGTTAATAGTTAATAGCGTACTTCTTTTTCTTGCTTTCGTGGTATTCTTGCTAGTTACACTAGCCATCCTTACTGCGCTTCGATTGTGTGCGTACTGCTGCAATATTGTTAACGTGAGTCTTGTAAAACCTTCTTTTTACGTTTACTCTCGTGTTAAAAATCTGAATTCTTCTAGAGTTCCTGATCTTCTGGAGATACACATGATACTCTACCATCGAATCACGAAAGTCT
+
55<<7<;?@B=?===>@BCBEBCBDC:99@:9399::3;=:@<@?CCCCCADCBBB@B?BBCC@E@DCCCBBBA@>ABEED5CC>BAED=BBBB=AAB?BC@;;<BBDACDDCCCCFACCD@C@BBBFBCCDACCBB>BCBBBBAACCCCCBBAA>AAB?BF@C?BBCCCC@@@>B;;;;.;>C@ACCCB0AA;;;7;;CBBCBBBA5<;<;*;BBBD@C@CC@CCBBBCC@J@CBBA@A?BBC?A@DCCCCCCCCBCBCBCBBB?@@?AB@DBBBCCB=B@A@
@ATNG8:02959:06166
GATGGTAGCTATACGTATATCTATGTACTCATTCGTTTCGGAAGAAGACAGGTACGATTAATAGTTAATAGCGTACTTCTTTTTCTTAGCTTTCGTGGTATTCTTGCTAGTTACACTAGCCATCCTTACTGCGCTTCGATTGTGTGCGTACTGCTGCAATATTGTTAACGTGAGTCTTGTAAAACCTTCTTTTTACGTTTACTCTCGTGTTAAAAATCTGAATTCTTCTAGAGTTCCTGATCTTCTGGACGACGCGCACTGACACTACCATCGAATCACGAAAGTCT
+
::<<8<<;;;>==666;;A666;;;<=<<@AA=@@=@=@?6?294.4:500)0/9///6;)//996:7;@BB>==<;633333$38,33::;3:;4505::3880//699:588>00/8828>><>=AA???A@@<=>=B<@@BBA>>>@A???AA9:3979175060555556788/55666+6.5+2.666)57666),,,,,,2335+2222$222261625505;87788*/)/5898=/--64;6--///68;///==8:669666666386::?@B:@@=<
@ATNG8:02972:06170
GATGGTAGTATAGAGCTCTACATAGTACTCATTCGTTTCGGAAGAGACAGGTACGTTAATAGTTAATAGCGTACTTCTTTTTCTTGCTTTTCGTGGTATTCTTGCTAGTTACACTAGCCATCCTTACTGCTGCTTCGATTGTGTGCGTACTGCTGCAATATTGTTAACGTGAGTCTTGTAAAACCTTCTTTTTACGTTTACTCTTCGTGTTTAAAAATCTGAATTCTTACTAGAGTTCCTGATCTTCTGGTGAGATATGCATGATGCTACCATCGAATCACGAAAGTCT
+
895:06@ABBB996;;666>;;665<=;<@@@;@<;;0;@=A5:73<<;;8<?BBB?C>??BB=A>@983888;<7@BBBA2A@352777+7737,77;9;@<@00/98/535566995755053886----55092--(---5635779955557736893//)/16:=?::<AA9<8868'619187777*78<<=-//98949;AAAB:CABB/C:;//+/7//+/8:99@=>;=8:8>>9949;;6:9:::;;99;===<=:633949333:5:<@;;;G;===:
@ATNG8:02974:06204
GATGGTAGCGCACACATAGATACAGTACTCATTCGTTTCGGAAGAGACAGGTACGTTAATAGTTAATAGCGTACTTCTTTTCTTGTCTTTCTGTGGTATTCTTGCTAGTTACACTAGCCATCCTTACTGCGCTTCGATTGTGTGCGTACTGCTGCAATATTGTTAACGTGAGTCTTGTAAAACCTTCTTTTTACGTTTACTCTCGTGTTAAAAATCTGAATTCTTCTAGAGTTCCTGATCTTCTGGATAGCGACGCGATATACTACCATCGAATCACGAAAGTCT
+
44:<7<@@A@;<>;;@@BBA@@@<;;;=<;9:5555;2;;.5.5599955.5;5545939994.549;9;:<<;;39999+8<.45:;;3855>@7@<B>BB@AAA>?A@FDEECCCEACCC@D@DDDDBCCC@CCBB?AAABCBBAEDCCC@BBD?DBB?BC?C@CCACBCCBA=?::;;.;<?;;;;;;*;CCCD>DCCCCCCBCCACCCC5HCCCC?C@CCACDCCCBB@D?BBDCBB@CBB@BEDDCBCCCC@ABCCCDCCC@BBBCB?CCCCBCC=B:::
@ATNG8:02978:06161
GATGGTAGCTATACGTATATCTATGTACTCATTCGTTTCGGAAGAGACAGGTACGTTAATAGTTAATAGCGTACTTCTTTTTCTTGCTTTCGTGGTATTCTTGCTAGTTACACTAGCCATCCTTACTGCGCTTCGATTGTGTGCGTACTGCTGCAATATTGTTAACGTGAGTCTTGTAAAACCTTCTTTTTACGTTTACTCTCGTGTTAAAAATCTGAATTCTTCTAGAGTTCCTGATCTTCTGGTATGACTAGTGTACTACTACCATCGAATCACGAAAGTCT
+
?@BB?@?@AB>@@@A=>>?CDCCBAA;9:C;;2;;;B;BB@C=@@@AA@@>@BBCB?A?AABB?B?CBBBA@A>A<9:999$7339===9@ABA>ABB?AA>@993::6=::8=8BB?9>>7;3;@A9<;;95<>??:>A>>>@@???;;;;;::18889=>1816?655A9992779::-:1:3:8DCD.<<=AA7=>><======<>BBB/@>>::5:=@A<@@@@>=><@<;;;==A;===;?===?888>>?AA===>???<>>>@A7;;>;;;;1;;>>
@ATNG8:02979:06170
GATGGTAGTAGTACACTAGTCATACCAGAAGATCAGGAACTCTAGAAGAATTCAGATTTTTAACACGAGAGTAAACGTAAAAAGAAGGTTTTACAAGACTCACGTTAACAATATTGCAGCAGTACGCACACAATCGAAGCGCAGTAAGGATGGCTAGTGTAACTAGCAAGAATACCACGAAAGCAAGAAAAAGAAGTACGCTATTAACTATTAACGTACCTGTCTCTTCCGAAACGAATTAGTACACACTCTCATATGACACTCCATCGAATCACGAAAGTCT
+
ABBB@CCCDB@@@CCECECCCBBCC?DBB>BAA@AA=A=ABBBBBC@CD@D@BCBAAAAA2B?BBBCBAAC???9=>;;;;;*:@<@=CCC:CFMAE;;;CBBCD@B@BB@BAA?BBAA@@BBDCCBBBBDD?BBBB?A@B@AA999;?BBB@BBBCCCCC?CCCAAA@CC@@@?>AA???8??=:?@@AA2BC?C??>B@??@<?<@@@@<><>@BAA?BBBBCCB?B?BCE>BBB?B>ABBCCBBBBBBAAABBC>@;>@?B>DD==><?>AAAAA<AAAA
@ATNG8:02984:06166
GATGTAGAGAGACTGTAGCGCACCCAGAAGACAGAACTCTAGATGAATTCAGATTTTTAACACGAGAGTAAACGTAAAAAGAAGGTTTTACAAGACTCACGTTAAACAATATTGCAGCAGTACGCACACAATCGAAGCGCAGTAAGGATGGCTAGTGTAACTAGCAAGAATGACCACGAAAAGCAAGAAAAAAGAAGTACGCTATTAACTATTAACGTACCTGTCTCTTCCGAAACGAATGAGTACGATGAGAGAGCTCTCTCTACCATCGAATCACGAAAGTCT
+
:556>>>CCCCCBBBBBBA;9999)5<<8==>BBB?ABBBBCBADD>@=?>>:9999):;@==;8373;8;.7777777$38873333&333,397755566/55-574:57.799;<;;::7;6=;;7:6:;:><::9563..).2537155559222+29537;1666//.72733577*52259@>@>@&;525;5;769;=(-)-----3267955,28688//(/(/77.7==7<@@A?557?888=>>;;;?;;;?==<?:>;;;>;??>>@BB:>>9:
@ATNG8:02984:06180
GATGGTAGAGAGACTGTAGCGCACCCAGAAGATCAGGAACTCTAGAAGAATTCAGATTTTTAACACGAGAGTAAACGTAAAAAGAAGGTTTTACAAGACTCACGTTAACAATATTGCAGCAGTACGCACACAATCGAAGCGCAGTAAGGATGGCTAGTGTAACTAGCAAGAATACCACGAAAAGCAAGAAAAAGAAGTACGCTATTAACTATTAACGTACCTGTCTCTTCCGAAACGAATGAGTACGATGAGATCTCGTGTGCTACCATCGAATCACGAAAGTCT
+
<=BC?CCCCCBBABBCCCFCDGBBB>BBB?BBBBBB@B@CCCCBBC>AB@D?AA>9:9:9(9;ABBBBBBCCBB>BBDDDED3AA<A5;;;.;BB?CACBBACBC>B?BB@BBB?BDDCCCCCBBBDCBB@=8;@00,0>===A@@;@<AAA=ABDCBBBB?BBCDDF@??<?B@;>>9999+9=<;@BBBB3@A=A>??BAA>=5:588<<+/*/<@00-;A;;;CC@D@DGD=ABB?BCABACBBBBCBA@@@0006;;=>@8818>===;??:;<;;0;;;;
@ATNG8:02987:06186
GATGGTAGGTGCACATGAGTGTACTCCAGAAGATCAGGAACTCTAGAAGAATTCAGATTTTTAACACGAGAGTAAACGTAAAAAGAAGGTTTTACAAGACTCACGTTAACAATATTGCAGCAGTACGCACACAATCGAAGCGCAGTAAGGATGGCTAGTGTAACTAGCAAGAATACCACGAAAAGCAAGAAAAAGAAGTACGCTATTAACTATTAACGTACCTGTCTCTTCCGAAACGAATGAGTACTGCGTCTCACTCTCGCCTACCATCGAATCACGAAAGTCT
+
//<;7:>@=?@ACCC@<AB>665;9:.44<5:43343-3-33::::<8==2604;:99999'9<BAABBAAACCM?CCCCDCD5CC@B@DDD;DDC@BBBBCCCBB?B?AC?C?A>ABBBCCCCBBCDCAAA?:@A@@<@AAAAB?@=AACBB>BCCEB@@A@DDCABB?BA>BBA1777777+99:3:@@@@2BC@C@?ACCCBB<@>>AAA7:7:ACBCABCBBBBC?A?ABB<BCB?BBCCBA::;99A>000//9--//)///)//44464444555)59:<
@ATNG8:02991:06199
GATGGTAGCTATACGTATATCTATGTACTCATTCGTTTCGGAATGAGACAGGTACGTTAATAGTTAATAGCGTACTTCTTTTTTCTTGCTTTCGTGGTATTCTTGCTAGTTACACTAGCCATCCTTACTGCGCTTCGATTGTGTGCGTACTGCTGCAATATTGTTAACGTGAGTCTTGTAAAACCTTCTTTTTACGTTTACTCTCGTGTTAAAAATCTGAATTCTTCTAGAGTTCCTGATCTTCTGGACAGAGTGTGCAGATACTACCATCGTATCACGAAAGTCT
+
8:5<76;>=>@?@@;;>696A;;;@@;99ABB>BBBL>FF?B6;;944<=>59:5@B7<>@AB=9=8::;;:97773333333#3939<>;594854=8>;>>;=??ABD?B9::EC==98888==BBD;;:??<?====AAAAAB?;;;@>>===B7955587285878A888?;888999.>287:?GEH/;;;@@3;;<=;:///959<<<+688//)/59:49989../+/+/;>=>D;>>>>C::8;5//6//.3337955526....-,,,--55.2237
@ATNG8:02993:06176
GATGGTAGAGTACAGTGTAGTAGACCAGAAGATCAGGAACTCTAGAAGAATTCAGATTTTTAACACGAGAGTAAACGTAAAAAGAAGGTTTTACAAGACTCACGTTAACAATATTGCAGCAGTACGCACACAATCGAAGCGCAGTAAGGATGGCTAGTGTAACTAGCAAGAATACCACGAAAGCAAGAAAAAGAAGTACGCTATTAACTATTAACGTACCTGTCTCTTCCGAACGAATGATACTATAGACTATCTGAGACTACCATCGAATCACGAAAGTCT
+
;>=B?BCDCCCBB996@@@CCCCA@?BCD@BBBB@@=@=A@@:::@=@@=@?BB@?>EEF3D>??BCCCAA:99+9=;;::9'4@;@:CCC:CCEACBCBCCBBB?C?CD@BBB?CBBBBCCCCBECCDBBB?CCBB?BAABCCCC?C@C@A?ACCCCCDC=@@CCCC?CC?BBB?BCBBB?BAA=@@@@@2@A?@AAAEFD@?;?<>>AA:=9=?B@@=@B@@@BCAG?BB?BBA???>BCBBBBBBBBBBBBCBBBBA=@@>AA@@@<A@BBBBB>BAAA
@ATNG8:02993:06180
GATGGTAGTATCTGCACACTCTGTCCAGAAGATCAGGAACTCTAGAAGAATTCAGATTTTTAACACGAGAGTAAACGTAAAAAGAAGGTTTTACAAGACTCACGTTAACAATATTGCAGCAGTACGCACACAATCGAAGCGCAGTAAGGATGGCTAGTGTAACTAGCAAGAATACCACGAAAGCAAGAAAAAGAAGTACGCTATTAACTATTAACGTACCTGTCTCTTCCGAAACGAATGAGTACACATCGTCGTGTCGTGCTACCATCGAATCACGAAAGTCT
+
8:<=9C=<<<@B;95=<BBCBCB<A==><+/---/<7;7;9;8889)//)/169333333$3-338;;333777.3344444$4:395;>>2>=<8///0/::==:=?CC?B@A69;;9@@>>@@@B@C::98@A??;?@?AABBC?C=@;;6;A@?@BBB?A??BBB?BC>A:939?989*9<<8<<<<>.?@?BBBDA>=98166<==>:====;;;=AABAA@A>A?BCC<A??=?BBABCCABABBA@AA??>BBB===<A<?<;;?9>>=BBCD>BBB9
@ATNG8:02999:06185
GATGGTAGCACACGAGATCTCATCGTACTCATTCGTTTCGGAAGAGACAGGTACGTTAATTGTTAATAGCGTACTTCTTTTTCTTGCTTTCGTGGTATTCTTGCTAGTTACACTAGCCATCCTTACTGCGCTTCGATTGTGTGCGTACTGCTGCAATATTGTTAACGTGAGTCTTGTAAAACCTTCTTTTTACGTTTACTCTCGTGTTAAAAATCTGAATTCTTCTAGAGTTCCTGATCTTCTGGATATGAGTGACTCGTGCTACCATCGAATCACGAAAGTCT
+
55<>:=BBCCCCBBB=BAAAB>>>B>===?CCABBBC?BC@E@CCCCCBB?BBBBB@B?B?AB@D@BBBCCBBCD??????.?A>ABBB>BBCC>ABB>@A?99:ABB?BBBBBBAA?BBD=A<AAA@=>>@=A@@A8;:@===>>>???BA@>><>>A=BB<A;AAABA@>;;5;;;;;1;:?:;;;;;+;@AAA8>==BB==>>>=AAAA/A???@=A<@D:>>AA>>>=B<@@@===:>@?>BBAAAA;<<BB>>>B@@>>><@B===<>>>===<2=677
@ATNG8:02963:06250
GATGGTAGATACTCGCTGATACACCCAGAAGATCAGGAACTCTAGAAGAATTCAGATTTTTAACACGAGAGTAAACGTAAAAAGAAGGTTTTACAAGACTCACGTTAACAATATTGCAGCAGTACGCACACAATCGAAGCGCAGTAAGGATGGCTAGTGTAACTAGCAAGAATACCACGAAAGCAAGAAAAAAGAAGTACGCTATTAACTATTAACGTACCTGTCTCTTCCGAAACGAATGAGTACACATCGTCGTGTCGTGCTACCATCGAATCACGAAAGTCT
+
AAAB<A<BBDDDBAAAA?;>>@@@D>DDD@D@@@00,0:@@@BBBD?AA=A=???BBCCC3C@BBB999AAAAA999;:999'4;595@@@8BAB@CABCCBC@@5;5;@=ADC>BBBBBCDCCDIGCBBCCACCBB@BCBBDBBB?C?A::7;CCCCCCD@BBBAAA>AA?BBB=@@@@@8=;=8?ABBBB(@A=???ACC>>>=B7;;>@;@<;;@BE?BBBAAAB?B=A@D=BBA=AAAABBCBBCCBBCCBBAA@A????>C?AAAAA?BA?????8>B@A
@ATNG8:02966:06229
GATGGTAGCGCACACATAGATACAGTACTCATTCGTTTCGGAAGAGACAGGTACGTTAATAGTTAATAGCGTACTTCTTTTTCTTGCTTTCGTGGTATTCTTGCTAGTTACACTAGCCATCCTTACTGCGCTTCGATTGTGTGCGTACTGCTGCAATATTGTTAACGTGAGTCTTGTAAAACCTTCTTTTTACGTTTACTCTCGTGTTAAAAATCTGAATTCTTCTAGAGTTCCTGATCTTCTGGGCTGCGCTGATATGCGCTACCATCGAATCCTCTTAGTCT
+
CECB@CBBBCBBCCCCBCCDDAAACCCEDCBB?BBBB=BE@D?CCDDFCC?BBCDD@C?BBBD@C?BBBDCDCCC@BBBBB1BC@BBBB=BC??<@BA=BD9;:BGCJ@CCCCCEDD@BBC?B?CCCCCCCC@CDCD?@@DBBBCCCCCCCBCBB@BBB?BC<@?BBBCCCDCC=@;;;;.;>B>ABBBA0AAABB>CFBCCDGBBB?AAAA1ACBBCAGACD@DBBBDCC?C@CBBBCD;@:::6::;;DCCIDBBBBBCCDDD?BBCBB@BC@AAA@BDCAB
@ATNG8:02968:06245
GATGGTAGTGTCATATGAGAGTGTGTACTCATTCGTTTCGGAAGAGACAGGTACGTTAATAGTTAATAGCGTACTTCTTTTTCTTGCTTTCGTGGTATTCTTGCTAGTTACACTAGCCATCCTTACTGCGCTTCGATTGTGTGCGTACTGCTGCAATATTGTTAACGTGAGTCTTGTAAAACCTTCTTTTTACGTTTACTCTCGTGTTAAAAATCTGAATTCTTCTAGAGTTCCTGATCTTCTGGAGATATCATCAGCGAGCTACCATCGAATCACGAAAGTCT
+
////)/9=>>B==<==<;A?:95;=5456<;;8555<1::0506=><=?@:@@666<>:>==<?A?BB955555:6:;;;;+;;///<;5<===<===:?D<<<GFGCADBBCBD;<9;CC@E?AACDDDFEAHBBB:;;BCBBCBBCBBB;;;B@CCC?BB@B?BBCBCCDBB=@;;;;-;;A?BDFEL3AA;;;0:BBABBBCBC@CBBB,AB<;;@C?BBABBCC;;;=@@A;;;BA?BBC=@A@AACCCCCCBBBCB<<;B?AB@@@>ABAAABB8;;BA
@ATNG8:02969:06226
GATGGTAGACACGTGTGCTCTCTCGTACTCATTCGTTTCGGAAGAGACAGGTACGTTAATAGTTAATAGCGTACTTCTTTTTCTTGTTTTCGTGGTATTCTTGCTAGTTTACACTAGCCATCCTTACTGCGCTTCGATTGTGTGCGTACTGCTGCAATATTGTTAACGTGAGTCTTGTAAAACCTTCTTTTTACGTTTACTCTCGTGTTAAAAATCTGAATTCTTCTAGAGTTCCTGATCTTCTGGACGACGCGCACTGACACTACCATCGAATCACGAAAGTCT
+
55>>:?ABBCC:;6>A;A?>BBBDJAAABBBB>BCCD>CC@D@CBBBB??=?AAAB?B>AABB?C?AACAACCCC?ABDDD2AA?BCCC;CCAA>A:96:;+//68///).=<===>>;>AA<?;?AAAAA::6:?<<9=@;;;AABB?<=;@@BB;>>><@A:=:>A===>???4>ABA;.;6:377888)8977907...888:9:1////$....72745:68AAA>>>:>=A@A@>><>@?;=?:;;????===ADBA==>?<@@;;;=A???@@D:>>=>
@ATNG8:02974:06246
GATGGTAGCTCACACATAGATACAGTACTCATTCGTTTCGGAAGAGACAGGTACGTTAATAGTTAATAGCGTACTTCTTTTTCTTGCTTTCGTGGTATTCTTGCTAGTTACACTAGCCATCCTTACTGCGCTTCGATTGTGTGCGTACTGCTGCAATATTGTTAACGTGAGTCTTGTAAAACCTTCTTTTTACGTTTACTCTCGTGTTAAAAATCTGAATTCTTCTAGAGTTCCTGATCTTCTGGACAGAGTGTGCAGATACTACCATCGAATCACGAAAGTCT
+
--55168<?=@===B>>>>;@;@<A=?;;;@;7@ABB=BD?C@CCCBB;;8:<=AA?C?BB@@<@?CBBCBBBCC>AADED3@@<?AAA<AABB@CBC@CC?BABEEGFCCBBAA:;5;;@<A<ABBBCBBCACCCC@CCCCCCCBBCCBCCDBB?BBDABB@B?BCCCDCCCC@C;;;;6;>C=;;;;;*;B@@@;ABBBBDCAAB@CCCC5;;;CC@C@CC?AADC@AA7;6;@@@BCACCC@DFDCCCBBBCCCBCCCGCBB?B@@AD?AACBBFH?F<;;
@ATNG8:02978:06255
GATGGTAGGCGAGGAGGTGAGACGCAGTACTCATTCGTTTTCGGAATGAGACAGGTACGTTAATAGTTAATAGCGTACTTCTTTTTCTTGCTTTTCGTGGTATTCTTGCTAGTTACACTAGCCATCCTTACTCGCGCTTCGATTGTGTGCGTACTGCTCAATATTGTTAACGTGAGTCTTGTAAAACCTTTCTTTTTACGTTTAACTCTTCGTGTTTAAAAATCTGAATTCTTACTAGAGTTCCTGATCTTCTGGTGTCGTCTATCATGTACTACCATCGAATCACGAAAGTCT
+
48995:==>A@//)//)/777:<:6665<<<665795444&4;.4.4444:<;<:>B::>4:)0/693947799333::6:@=B<.88.33;;;.9://*//65;;6B>==@A=@<887777559;4;279////.69.2268388889=9877766633.....33.30668888<9<,25978-8/78)7:<<=/=A@@?7?3:::;8===<A@)8888(7::66155//,/9999>8868;@>9;//--9;2-//;=666@A@??@@@>>>@=@@@@E<:;/--33-3333
@ATNG8:02982:06241
GATGGTAGGAGACACGTCGCACACGTACTCATTCGTTTCGGAAGAGACAGGTACGTTAATAGTTAATAGCGTACTTCTTTTTCTTGCTTTTCGTGGTATTCTTGCTAGTTACACTAGCCATCCTTACTGCGCTTCGATTGTGTGCGTACTGCTGCAATATTGTTAACGTGAGTCTTGTAAAACCTTCTTTTTACGTTTAACTCTTCGTGTTTAAAAATCTTGAATTCTTACTAGAGTTCCTGATCTTCTGGGCTGCGCTGATATGCGCTACCATCGAATCACGAAAGTCT
+
DCBB?CCC@CBBABBHCCCBBLDECBBCCGCCACBBB=BD=@=:95@<?@9A>BAA?B9;8<=8=9==BDB??8?7@BCCC2@@<87787+7;994:8B>BB?BA@A@A=@BCAAB>=:>AA=A=>>?;;:;;:>?>><???BBAA;;;A;;;??>5;;;9=>8=8<=>@???@@8;;BBB5B7;7;;CBB/@@@BF9?:>=AA<>==:::36=:=,=//*-9-3-//+/<=;=A>>:>:>>>ABC;<99919///<===AA@;;;?????=AAA>@9>>>@?AA:A888
@ATNG8:02982:06254
GATTAGTATAGAGCTCTACATAGTACTCATTCGTTTCGGAAGAGACAGGTACGTTAATTTAATAGCGTACTTCTTTTTCTTGCTTTCGTGGTATTCTTGCTAGTTACACTAGCCATCCTTACTGCGCTTCGATTGTGTGCGTACTGCTGCAATATTGTTAACGTGAGTCTTGTAAAACCTTCTTTTTACGTTTACTCTCGTGTTAAAAATCTGAATTCTTCTAGAGTTCCTGATCTTCTGGCGCTCTGTCACGTCTGCTACCATCGAATCACGAAAGTCT
+
BCD@BBBCCDCCBBBCCCEIGCCBCBBCBB?CBBD>CC?C@BBBCCCA;@@ACC?C79989>AAB@BCCCD?>>>?<,<=8;=?:3:BBB?BBB?A>7::>>AA<ACCAAAAB?BBB@B>BB@AAAAA=A>?><>A???BCA@@@A>=>>@<>>>=AA:>:>AAABAA><47;775+53?5>>>>>.9:=D=39==99>==>@;@BCB.?AABB>B?AA>A=??@>><>=ABFB??8;<>=AA>B::8>=?ACAB=AAA>>:>>>>B=>>>A>>>9>A@A
@ATNG8:02986:06239
GATGGTAGTATATCGCGTCGCTATCCAGAAGATCAGTAACTCTAGAAGAATTCAGATTTTTAACACGAGAGTAAACGTAAAAAGAAGGTTTTACAAGACTCACGTTAACAATATTGCAGCAGTACGCACACAATCGAAGCGCAGTAAGGATGGCTAGTGTAACTAGCAAGAATACCACTAAAGCAAGAAAAAGAAGTACGCTATTAACTATTAACGTACCTGTCTCTTCCGAAACGAATGAGACACACTCTCATATGACACTAATCGAATCACGAAAGTCT
+
FCBB?BCCCDCDBBBCBBB<:;BAA?C@@=@B@@ACCE@CCBCCCD@BB@C@CBB;;;;;*;=AACGBBCFCDB;AA;;;;;*;C>D=BBB9CDD@CAAABBBCC@C?BGACCB=@@BCCBBBCCCCCCCCCABBBB@DCCBBB@@=B>BBC@BBCCCBBB@DCCCCC?BB?BBB=??BBB=BBC?BBDCD3BB?BBBBCCBBB<B<@;66)/(//0<=;>BBB@@A?B?BBB;??@=@=@A???B@AAAAAA?????DBBBB@?@?B???;;;;;1;===
@ATNG8:02996:06222
GATGGTAGTAGTACACTAGTCATACCAGAAGATCAAGAACTCTAGAAGAATTCAGATTTTTAACATCGAGAGTAAACGATAAATAGAAGGTTTTACAAGACTCACGTTAACAATATTGCAGCAGTACGCACACAATCGAAGCGCAGTAAGGATGGCTAGTGTAACTAGCAAGAATACCACGAAAGCAAGAAAAGAAGTACGCTATTAACTATTAACGTACCTGTCTCTTCCGAAACGAATGAGTACGTGTGACGTACGTGAGCTACCATCGAATCACGAAAGTCT
+
:<@B>BABBBBA@?;666<;:999:85548:>9:9<994//9///:6:;7;544444444$45:889:;::9<<<4447899(3399176899+9994::333<:::6:?AB?CCC?BBC@@@HCCDABCAAAB?BCBB?BCAAABBB?B?BBB?BCCBAAAB?BBBBA=:>@=>=;48:AAB:@;;77777)8>9<8;;A@====D=B>>><@<AABBB?BCBCBCC?B>@@@:@DC>CBCCCCCBBB??AICCCBBBCCCCCBB?BBAAA@BC@A@A@<@AAA
@ATNG8:03001:06212
GATGGTAGATATATGCACGCTCTACCAGAAGATCAGGAACTCTAGAAGAATTCAGATTTTTAACACGAGAGTAAACGTAAAAAGAAGGTTTTACAAGACTCACGTTAACAATATTGCAGCAGTACGCACACAATCGAAGCGCAGTAAGGATGGCTAGTGTAACTAGCAAGAATACCACGAAAGCAAGAAAAAGAAGTACGCTATTAACTATTAACGTACCTGTCTCTTCCGAAACGAATGAGTACTATAGACTATCTGAGACTACCATCGAATCACGAAAGTCT
+
8<>>@BBBCCDBBBCCCBBBCBCCC@BCDADBB@@;:A>ACC???C???6?????@?==>+@8BBBBCCAA???5=@@@???0?>;:5999&5?<8=BBBCCCCC@D@CC?CCB@BBBCBCCCCCCCCCCCC@CBBA>A@CCCDCC?C@C@@<?CCBBCCB?CCCBBB@BB@BBB@BBBBB=BBB?CCCCC2CC?C@@ACCBBB?B?>>@C:>:>ABBB?BB@AACC?B?BBB<ABB=????ABBBABBBB?@@BBBBBBBCBCC?CBBBB?CCCBBCB=BBBB
@ATNG8:03001:06250
GATGGTAGTACATGATAGACGACACCAGAAGATCAGGAACTCTAGAAGAATTCAGATTTTTAACACGAGAGTAAACGTAAAAAGAAGGTTTTACAAGACTCACGTTAACAATATTGCAGCAGTACGCACACAATCGAAGCGCAGTAAGGATGGCTAGTGTAACTAGCAAGAATACCACGAAAGCAAGAAAAAGAAGTACGCTATTAACTATTAAACGCACCTGTCTCTTCCGAAACGAATGAGTACTGCGTCTCACTCTCGCCTACCATCGAATCACGAAAGTCT
+
?A<B<?;::995555<<<<>==6668<<<9>>><<A=<8<>>BBBB?AA>A?><;44444$57<<===@?>>BB:;;:<:::)>;5;8===2<<>9>CDCBBC;;:;ACB?CBA=@???@CCCAA@DEDCBC?BBAA=ACCCCGCC?C?CBB>BCBBBB;;:;CEBCBA@@>?AB?BBBBC9::?=@@ABB2BH@CBB998@@A:?9;;??/98)7:9:98;;9??8;8;=BBB8=>@<@?;;;>>@???DBBBCDBBBCDFAAAA@CCCAA?ABBBCCC=C=;=
@ATNG8:03003:06242
GATGGTAGCGCACACATAGATACTGTACTCATTCGTTTCGGAAGAGACAGGTACGTTAATAGTTAATAGCGTACTTCTTTTTCTTGCTTTCGTGGTATTCTTGCTAGTTACACTAGCCATCCTTACTGCGCTTCGATTGTGTGCGTACTGCTGCAATATTGTTAACGTGAGTCTTGTAAAACCTTCTTTTTACGTTTACTCTCGTGTTAAAAATCTGAATTCTTCTAGAGTTCCTGATCTTCTGGGTCTCTCTCTCACGCACTACCATCGAATCACGAAAGTCT
+
45<<8<@@@BA@B@ABACCCA@@AABB=B@@C@CCCC=BB<@;@@@@@AA?ABBB@:D@BBCC@G@BBBB;;6;;7:=>=>+<@8@<<=2=59505=?9=@6:;@BA@=ABBBBCAA?ABC?CACCBBBBBB>AAAB>A@CBCCABBCCBBBBBB@DCC@BB@C@C;<;CDCBB>BBBBB8A@C:;;BBB,@@;;;0;ABCDB;;::;>ABA.99@9929;9:49@A@@::89?A@AD9905@;?6@:;:BCCCCCCCCBBCBCCACBB;;8;C;<;FK>BCAA
@ATNG8:03004:06224
GATGGTAGCACACGAGATCTCTTCGTACTCATTCGTTTCGGAAGAGACAGGTACGTTAATAGTTAATAGCGTACTTCTTTTTCTTGCTTTCGTGGTATTCTTGCTAGTTACACTAGCCATCCTTACTGCGCTTCGATTGTGTGCGTACTGCTGCAATATTGTTAACGTGAGTCTTGTAAAACCTTCTTTTTACGTTTACTCTCGTGTTAAAAATCTGAATTCTTCTAGAGTTCCTGATCTTCTGGTGTCGTCTATCATGTACTACCATCGAATCACGAAGTCT
+
AABE>@@CB?@;;;;>>>B9666;<<<<<@991:BBC;BD>B=AA@@C@A=@@CBB?B?AAAA<@=@BA??=443277=;?.?@><===6=CBB?BC@8::<@@ABAA>ABB889BA?A::5:====76///7<:::/88ABBBCAABAAA<>=?<677<@@<@<A???@@@AA;?@EHD5;7;<??BBB/???BB:AAA@?>==A>36666)6///<7<1<;<@@@;;:?;?;===>@@<A>>;>===A@;;;>AB=>>@AAAA<@===@<=99<//+/;77
@ATNG8:03004:06250
GATGGTAGGCGACATACATACGCGCCAGAAGATCAGGAACTCTAGAAGAATTCAGATTTTTAACACGAGAGTAAACGTAAAAAGAAGGTTTTACAAGACTCACGTTAACAATATTGCAGCAGTACGCACACAATCGAAGCGCAGTAAGGATGGCTAGTGTAACTAGCAAGAATACCACGAAAGCAAGAAAAAGAAGTACGCTATTAACTATTAACGTACCTGTCTCTTCCGAAACGAATGAGTACTGCGTCTCACTCTCGCCTACCATCGAATCACGAAAGTCT
+
//99398=48>:<B?==?@@;:9@@;>?@9666BBB;@<;=?;;CD?@@;>9<<>:9999'5;@ABDCCCCCDC=B@;;;;;*;B>C>CBB<BCC@CBBBCCCBB?B@CC@CCC?CACCBBBCCCCBBBCCC@CCCG?@?CBCCCC?C@CA@?@CBBBCCB@BBCACB@CC?ABB?BBA@?9A9939>>@@.@A<A???BBC??=@?BBCD=A=@@BAB?BCCBAA@<@<AAA;ABB?AAADAAAECBBCAAABBBBBBBD@BCC@BBCCC@CBBB;;;7;A@@
@ATNG8:02959:06281
GATGGTAGCGAGCGAGTGTGTATACCAGAAGATCAGGAACTCTAGAAGAATTCAGATCTTTTAACACGAGAGTAAAACGTAAAAAAGAAAGGTTTTTTTACAAGACTCACGTTAACAATATTTGCAGCAGTACGCACACAATCGAAAGCGCAGTAAAGGATGGCTAGTGTAATTTAGCAAGAATACCACGAAAAGCAAAGAAAAAAGAAGTACGCTATTAAACTATTAACGTACCTGTCTCTTCCGAAAACGAATGAGTACGATGAGATCTCGTGTGCTACCATCGAATCACGAAAAGTCT
+
//9:7;@CAECBBBBCLGDABBBAB@C@A?@CA@@@-0+/78//3>:::59<==>A@;;;;*;44>:;99BC;;;;.<AAA@>::$555)5.444444"4;;7;;;:@@B;;5;49944994(5<@@DDCBCCCB@A@992;@;;;-9@??AA:::.;<@BB?CCBA>>00+--(-8--(--(///(/9::==.3779(797777#3>6>374???992::*9===+0-/;>><:=:A@??>=@<9999(9;;58>@@BAABD>>>>>=>>@@AA>@>A;<4<875=8;==>;;75*5667
@ATNG8:02965:06285
GATGGTAGCATCATGCATATCTCACCAGAAGATCAGGAACTCTAGAAGAATTCAGATTTTTAACACGAGAGTAAACGTAAAAAGAAGGTTTTACAAGACTCACGTTAACAATATTGCAGCAGTACGCACACAATCGAAGCGCAGTAAGGATGGCTAGTGTAACTAGCAAGAATACCACGAAAGCAAGAAAAAGAAGTACGCTATTAACTATTAACGTACCTGTCTCTTCCGAAACGAATGAGTACGATGAGATCTCGTGTGCTACCATCGAATCACGAAAGTCT
+
45<<7<BBABCBCCBBCBBACCBBDAECB@BDBBBB@B?CCCBBBB?BC@C?@?@BCCCC2C?BBBAAACB>??8?A@AABB5BC@C?BCC:CCGAAAACCBBBC?C@CB@BCC@BBCCBBBCBBBFCCCDD?DCCC???A@??>@9><@:;6;CBBBAAA?CACACC?CC?CBB=@@BAA;B??9=<<<>.>A?B999BBB??<><?@AF<><?@C@@=@B;;;AAAD@CDD=CCF?CCBABCAAABBBBBBBBA@AB>BAA@@<??;;;<A?>>BCD>;;;:
@ATNG8:02967:06272
GATGGTAGTCTCAGATAGTCTATAGTACTCATTCGTTTCGGAAGAGACAGGTACGTTAATAGTTAATAGCGTACTTCTTTTTCTTGCTTTCGTGGTATTCTTGCTAGTTACACTAGCCATCCTTACTGCGCTTCGATTGTGTGCGTACTGCTGCAATATTGTTAACGTGAGTCTTGTAAAACCTTCTTTTTACGTTTACTCTCGTGTTAAAAATCTGAATTCTTCTAGAGTTCCTGATCTTCTGGGTCTCTCTCTCACGCACTACCATCGAATCACGAAAGTCT
+
B;:68<<<BBBBBDCCCCBBBCFBBB@@??AB?BBBF>CC@C@CCCCCCB?BBB;;76:>A=A@C?CDDBB@@?A;?@??@,:;454=C9CC9999CC?DC9:;@@@A?ABCCCDDD@CBDAD@CCCCCCCC@CBCB@DBBBCBBBB@@@AA@BB?@AA>A@?C@AA@BAABCC?A;;;;.;=A=AAAAA,ABBBD=BBCBCCGCBB?BBBB2B@@AC?C@BD@CBBBBBA?B?AAA@@@?BABB>BBBCAAACCBBB;;;@@@B?CBBCB?@@AACED?DBCC
@ATNG8:02971:06287
GATGGTAGGAGACACTTCGCACACGTACTCATTCGTTTCGGAAGAGACAGGTACGTTAATAGTTAATAGCGTACTTCTTTTTCTTGCTTTCGTGGTATTCTTGCTAGTTACACTAGCCATCCTTACTGCGCTTCGATTGTGTGCGTACTTCTGCAATATTGTTAACGTGAGTCTTGTAAAACCTTCTTTTTACGTTTACTCTCGTGTTAAAAATCTGAATTCTTCTAGAGTTCCTGATCTTCTGGTATACACACTCGCTCGCTACCATCGAATCACGAAAGTCT
+
;;BB@CCC@BBBBBBC@DFDDCB@@@BBDCBB@BDDD>CC@C@@AADDCCABCCCB@C?ABCD@D@BABBCCCAA898777$9;68=@>6BCAA>ABC?CE?>>?BBB=AABCBBBB?AAA=B=???@?===8=<>?187@@???@@@C=C>==?<<===??<?=?=>=??@AD;???DD5A=A:88888(8>::;3;=<<AA>>>?;ADDD/A===@<A=AA<AAAA>==<@<@@988>;??@<>>>@??>?>??B???BAAAA<@@???=AA><>@@7@?A?
@ATNG8:02972:06264
GATGGTAGGAGACACTTCGCACACGTACTCATTCGTTTCGGAAGAGACAGGTACGTTAATAGTTAATAGCGTACTTCTTTTTCTTGCTTTCGTGGTATTCTTGCTAGTTACACTAGCCATCCTTACTGCGCTTCGATTGTGTGCGTACTTCTGCAATATTGTTAACGTGAGTCTTGTAAAACCTTCTTTTTACGTTTACTCTCGTGTTAAAAATCTGAATTCTTCTAGAGTTCCTGATCTTCTGGTATACACACTCGCTCGCTACCATCGAATCACGAAAGTCT
+
BBBB@CBB?BCBBBCC@DFCABBDCBBBDBCB@CBBB>CD@C@CCBBBBB?BCCBB@B?BBBC?C@CBBABBBCA;99999(:<5;?BB>BBBB?BAA=@B>@@@BBB?CBBBCB@@<=AA=A9AAAC>???<@@@A<AAA@???>?AA9><<<@<>>><AA=A=CA??AAAAA;???DD5A=A<>>>>=/=?<<<0::;678A:<;=ABAB/C???@=A<@@=AA@@;;;<@<>>???D:==>=@@@>>>?????@===@>>>A;<;<AA;>>AA8::6:AAA
@ATNG8:02973:06271
GATGGTAGCGCATATCAGCGCAGCCCAGAAGATCATGAACTCTAGAAGAATTCAGATTTTTAACACGAGAGTAAACGTAAAAAGAAGGTTTTACAAGACTCACGTTAACAATATTGCAGCAGTACGCACACAATCGAAGCGCAGTAAGGATGGCTAGTGTAACTAGCAAGAATACCACGAAAGCAAGAAAAAGAAGTACGCTATTAACTATTAACGTACCCGTCTCTTCCGAAACGAATGAGTACCTCTCAGACGCTCGTCCTACCATCGAATCACGAAAGTCT
+
?:9;.4::>?BA@@BC@@ABCBCCF>CCC?CCA@@0//6A=:;==<:>>@D@AA<AA@@A1B=@BB?@@@@@CC>CCBBBBB1BCAF?BBB7BBC?;:;BCBB@@>@>@@@CBB@AA@BBBBCCCCBA@BA@=AB<<7:BBABCBB?B?CBB@CCBBCBBD@CCCCAA?AE@BBB700>==,000)/0;;;,<>;?8<<??@<?>?@???B?B?>>C;;;0;;;;@B?C?;;;/9>>2;5@=996@BBBCCCCCCB;:;@C>AAC?A999B?B>??@@@;@A@A
@ATNG8:02973:06309
GATGGTAGATACTCGCTGATACACCCAGAAGATCAGGAACTCTAGAAGAATTCAGATTTTTAACACGAGAGTAAACGTAAAAAGAAGGTTTTACAAGACTCACGTTAACAATATTGCAGCAGTACGCTCACAATCGAAGCGCAGTAAGGATGGCTAGTGTAACTAGCAAGAATACCACGAAAGCAAGAAAAAGAAGTACGCTATTAACTATTAACGTACCTGTCTCTTCCGAAACGAATGAGTACGAGAGAGCACACGTGTCTACCATCGAATCACGAAAGTCT
+
//996:A@BB=CH@AAICBBCCDCC?BCB@CBBBA@>@@AAABBBB@CB?B?AC>>?AAA2A?BCEBBBBEAAA;??AAAAA0A@<@?BBB;BCC@BCCCCCCBC?C@BB?BCC@BBBBBBDCCCCCCBCCC@CCBB?A@@@CCCB>C@C@@>ABBBDCCC?BBBBCC@BB>AA@<@@===5;==:@AAAB3BB@C???BB??@<@=@?>?1819=A@@=@BBABBC?B>BCE>BBB?BAABBBCBBBBBBBCCACCAAABBDBB??888>;>ABBCCC=B::9
@ATNG8:02979:06307
GATGGTAGCACGAGTCACTCATATCCAGAATATCAGGAACTCTAGAAGAATTCAGATTTTTAACACGAGAGTAAACGTAAAAAGAAGGTTTTACAAGACTCACGTTAACAATATTGCAGCAGTACGCACACAATCGAAGCGCAGTAAGGATGGCTAGTGTAACTAGCAAGAATACCACGAAAGCAAGAAAAAGAAGTACGCTATTAACTATTAACGTACCTGTCTCTTCCGAAACGAATGAGTACTGCGTCTCACTCTCGCCTACCATCGAATCACGAAAGTCT
+
56BC;CEDBB;96@?CCBCCEDCCC@GAA?ACDDAA?A@BBCBBBB?BB?A?AA@@@A@A2@?AABCCDCC??=6=?;<<;<*;A@?5:;;*9BA?BDCCCDGFD?B?BB?CCB@BACBBBDCCCCCCBBBC@CBBB?CCAA??>>9@=AAA?BEBBBAAA?CCCCCA?BB@>>>788CCC>B>=8<<<==1=C?B998CAA??9?;>>AA<><>?BBA?BB@@@@?;?>@@@<BBC@BBBBBCCCCDBBCCBAAABBBBD@CCBACBAAA?BAAA@@@;A@@@
@ATNG8:02981:06276
GATGGTAGGCGTGTGAGAGTCTGCCCAGAAGATCAGGAACTCTAGAAGAATTCAGATTTTTAACACGAGAGTAAACGTAAAAAGAAGGTTTTACAAGACTCACGTTAACAATATTGCAGCAGTACGCACACAATCGAAGCGCAGTAAAGGATGGCTAGTGTAACTAGCAAGAATACCACGAAAGCAAGAAAAAGAAGTACGACTATTAACTATTAACGTACCTGTCTCTTCCGAAACGAATGAGCTAACTGCGTCTCACTCTCGCCTACCATCGAATCACGAAAGTCT
+
45::5:@B?BCBBBGDCBCA@@;;;26DB?AB;;;C?C=@@ABBAA>;;6;>AA?;;;;;'9<>=@AAABBBBB=B>=<===,:9389==?5?AB?BBBBBBBAA:<9<?49:>7:;AAAB@>>>??A@@@B=@@;;7;=====;;;1;5;AC?C@@@BDEC<@>>>BB@BD@BBB;@?000*///)/<<<<,:95=;;:766>=>:><????<A;=8888=A????>>5;5:<<4;@>*00;0///(/>669755222222226055:58889:-227779A38>>=
@ATNG8:02982:06274
GATGGTAGTGTCAGTGCGCGTCGTCCAGAAGATCAGGAACTCTAGAAGAATTCAGATTTTTAACATCGAGAGTAAACGTAAAAAGAAGGTTTTACAAGACTCACGTTAACAATATTGCAGCAGTACGCACACAATCGAAGCGCAGTAAGGATGGCTAGTGTAACTATCAAGAATACCACGAAAGCAAGAAAAAGAAGTACGCTATTAACTATTAACGTACCTGTCTCTTCCGAAACGAATGAGTACTGTATCTATGTGTGCGCTACCATCGAATCACGAAAGTCT
+
55BB:CCBBCCCBBBBDEDBCCBCB?CAA=@B;;;A=A=AAB@@@B?BC?C???;;;>>@,><@000@;:<>;;<3;>33333$33,3,333&37717;:9998//(/(.623.2,2789?@>CC@@DDCCDC@DDBB?BBBBCCBB>B?B@@>BDCBBAAA?CCAACC?CC@BBB789???8@@@?BCDCC2BB?A888BBAAA:>:>ABB<@<@BBA@>@BA@@CC?A>ACD>BBB?@??AAB@@AA999@???@AABBBBBB@:===;;5;;;;@@@9=000
@ATNG8:02983:06295
GATGGTAGCGCACACATAGATCAGTACTCATTCGTTTCGGAAGAGACAGGTACGTTAATAGTTAATAGCGTACTTCTTTTTCTTGCTTTCGTGGTATTCTTGCTAGTTACACTAGCCATCCTTACTGCGCTTCGATTGTGTGCGTACTGCTGCAATATTGTTAACGTGAGTCTTGTAAACCTTCTTTTACGTTTACTCTCGTGTTAAAAATCTGAATTCTTCTAGAGTTCCTGATCTTCTGGATACACTCATGTGCACCTACCATCGAATCACGAAAGTCT
+
//<<7<ABACCCCBCCCCDCCCBBBCBBBBB=A@@@;@B@D?BACCCCC@CDBBB?C@BCAA>B?CCDGBBBBB>:::::):B<?@CH>CCCC?CBC?BCABBBCCD@CCDCBBBC@CCC@C=AADCCBBB?BB@@<ABBCCCBCBBBBCCCCB?CCD@BB>@>@BBCDCDBB@BBCC0;5;=;;<<.;@@@A;ABDCCHCAAA5;;;;*;;;;A?B?CC@CCBCBCC@B@BBCCCC@A@A=ACACCCGDCBBABB;:5::;5;:;;@=@@AB;;<0<A@@
@ATNG8:02993:06276
GATGGTAGTATAGAGCTCTACATAGTACTCATTCGTTTCGGAAGAGACAGGTACGTTAATAGTTAATAGCGTACTTCTTTTTCTTGCTTTCGTGGTATTCTTGCTAGTTACACTAGCCATCCTTACTGCGCTTCGATTGTGTGCGTACTGCTGCAATATTGTTAACGTGAGTCTTGTAAAACCTTCTTTTTACGTTTACTCTCGTGTTAAAAATCTGAATTCTTCTTGAGTTCCTGATCTTCTGGATATGAGTACTCGTGCTACCATGAATCCACGAAAGTCT
+
55>>;@BBBDC;;;DDABBFCECBAACBBA@A<@AAA;A@?B?BBCCCCC?BBAAA>A@BCCF?B>BABBBAA:C;>?;<;.8@4=?A@7@BCC>AAC?CC@B>??BB????;;<@@=???=A<@@@>>;:;>@@@@<@@@>>>>>>>A@@@@@A9:;::=<:>=A@@B????D=B>>==2<:>7;:DDF/??:990:=<=>>>:;;8====.====>:=:=>>??<?>>>;@;>=99//-/==9@7;;?>>>@??>=;;;???=???<7::-//<==49993
@ATNG8:02995:06262
GATGGTAGTGTCGATATGAAGAGGTGTGTATCATTTCGTTTTCGGAAGAGACAGGTACGTTAATAGTTAATAGCGTACTTCTTTTTCTTGCTTTCGTGGTATTCTTGCTAGTTACACTAGCCATCCTTACTGCGCTTCGATTGTGTGCGTACTGCTGCAATATTGTTAACGTGAGTCTTGTAAAACCTTCTTTTTACGTTTACTCTCGTGTTAAAAATCTGAATTCTTCTAGAGTTCCTGATCTTCTGGACAGAGTGTGCAGATACTACCATCGAATCACGAAAGTCT
+
44:;.44:9444559995/)///)/7775444444)44444&4<.4.555555<8<9565.506=AC@H:=;B6//7//)/////$//)/4;;1:444.49:4;;9==?>>C@CBBCB<99=@@B@B=AA@@@@@A;@9//)/000/://5;:<5555939<<5:=.4.4999:;;==<;4449&95>6>????0?@AAB=BCCCCCBBBB5;;;;*;BBBBAF@CC;;<CCCBB@B>@@@@A@?BBC@BBCC@@BAACCCCAA@B@@@?ABB;;:;BECBBE;;;CB
@ATNG8:02995:06266
GATGGTAGCATCATGCATATCTCACCAGAAGATCAGGAACTCTAGAAGAATTCAGATTTTTAACACGAGAGTAAACGTAAAAAGAAGGTTTTACAAGTCTCACGTTAACAATATTGCAGCAGTACGCACACAATCGAAGCGCAGTAAGGATGGCTAGTGTAACTAGCAAGAATACCACGAAAGCAAGAAAAAGAAGTACGCTATTAACTATTAACGTACCTGTCTCTTCCGAAACGAATGAGTACGAGAGTCAGAGCAGAGCTACCATCGAATCACGAAAGTCT
+
//:<7<ADDDCCCBBCFBCCC;;;B=?@A?BBDAB@<A?B@@?B@A=AB?B>AABAABBB3B@DBBBB@A@BBB=BBBCEDD59<;;;CCC9BBB@BCCCGCCBCAC@CC@CCC?BBBAABCDBBCCBAAFDBEC@A?@BBBCCAA=B?B;;8;AACBCBE@CCCCCC?@@=@A<<=>777.3998;;<<=,<A<@CBBCD@@A000/7<<+/,/@C;;7;A;;;BB?A?@@@;?A?=AABBBBAAAABBAAACCBBBCBBBBBC@CB>>>=A?<=;;;0;@@@
@ATNG8:02996:06289
GATGGTAGGTGCACATGAGTGTATCCAGAAGATCAGGAACTCTAGAAGAATTCAGATTTTTAACACGAGAGTAAACGTAAAAAGAAGGTTTTACAAGACTCACGTTAACAATATTGCAGCAGTACGCACACAATCGAAGCGCAGTAAGGATGGCTAGTGTAACTAGCAAGAATACCACGAAAGCAAGAAAAAGAAGTACGCTATTAACTATTAACGTACCTGTCTCTTCCGAAACGAATGAGTACGAGAGTCAGAGCAGAGCTACCATCGAATCACGAAAGTCT
+
::;;5?BB=BBBB>?<<;CECAB@@=@>?=@@<>BB@B?CCCCCBB?BC6;6;A@??@@@0@?CCDCCCCCCCD=CA99999(9B<B=BBB;BCC@CBBBBBBCC?A????AAA<AAB@BCCCCBBCCCCDDACCCC?CBCCBAAA@CACBB?BCCDCAAA?CCCCCA?AA>BBB>@@?>=6@>>;99999(:?>BAABCBBBB>A>==??6:6;AC<;:<CBBBCC@D@CBB=CDD?BABCCCCBBBBAAACBBB@BCBBBB@@=@@AAB?BBBBAAA<AA@@
@ATNG8:02959:06311
GATGGTAGGAGACACTTCGCACACGTACTCATTCGTTTCGGAAGAGACAGGTACGTTAATAGTTAATAGCGTACTTCTTTTTCTTGCTTTCGTGGTATTCTTGCTAGTTACACTAGCCATCCTTACTGCGCTTCGATTGTGTGCGTACTGCTGCAATATTGTTAACGTGAGTCTTGTAAAACCTTCTTTTTACGTTTACTCTCGTGTTAAAAATCTGAATTCTTCTAGAGTTCCTGATCTTCTGGCGCTCTGTCACGTCTGCTACCATCGAATCACGAAAGTCT
+
//<<7=A?=DCCBBBBADICBB@@A@CCBBA@=AC@B=CB@C?A@@CCDC@CC@@?@C@CCCC?C?CBBBCCBBB>AACCC2BB99:BC>BBBA<??>9=?:?@@BAA<??AAABAA??>?9>:=@AAA???<@A=>:=@BA??>>>??BB>=;>=>>=;AA<A:@@AA>>>>?<?ABBB;B;>;>AAAA/>><==6=??>>>A=<;6;<;=.=AAAB<A=AB;??>>;;;=B=A@???B<>>><;;;>>?>>>@@==:::>>>?:==@AB=@@@@BBB=BCCC
@ATNG8:02959:06352
GATGGTAGTGTCAGTGCGCGTCGTCCAGAAGATCAGGAACTCTAGAAGAATTCAGATTTTTAACACGAGAGTAAACGTAAAAAGAAGGTTTTACAAGACTCACGTTAACAATATTGCAGCAGTACGCACACAATCGAAGCGCAGTAAGGATGGCTAGTGTAACTAGCAAGAATACCACGAAAGCAAGAAAAAAGAAGTACGCTATTAACTATTAACGTACCTGTCTCTTCCGAAACGAATGAGTACTATAGACTATCTGAGACTACCATCTAATCACGAAAGTCT
+
BCCD@CBBBCDCCBBBDCCCCCBBBACCI@CCCCBB@B@BBCDCBA>AD@C?CCCAA@@@2A?BDCBBBDD98858BBCCCC5BB@C<@@@7@BB?CCCCGCCAA<B@DE@CBB?CBCCCBBBCCCDDDDBB@BCAA>AABAAA?>9@=@@@=@CCCDCCC=AAACCD@BB?@@@399999+9=<8999999%9@?B98:CBBBC:>:9;>>1838AAAB>BB@@@DC@B@CBB<A??;::9?@BABBBCCBBBBBBBBBBBCBBB?BBBBC@BB??@@@<A@@@
@ATNG8:02961:06313
GATGTAGAGAGACTGTAGCGCACCCAGAAGATCAGGAACTCTAGAAGAATTCAGATTTTTAACACGAGAGTAAACGTAAAAGAAGGTTTTACAAGACTCACGTTAACAATATTGCAGCAGTACGCACACAATCGAAGCGCAGTAAGGATGGCTAGTGTAACTAGCAAGAATACCACGAAAGCAAGAAAAAGAAGTACGCTATTAACTATTAACGTACCTGTCTCTTCCGAAACGAATGAGTACAGAGAGTACGATATGTCTACCATCGAATCACGAAAGTCT
+
DCCCCBABCCCBBCCCDCCAAACC>CCC@CEEC@?>A@BBCABCC@??>??AAA?????1??CBBBBBDHCBB:@??ABB9AC>C4;;;-;BC?DBCBBIJDC?B=@@;?AA?ABBBBBBCCCCCCDCCC@BBBB@BBBBBCBB?B?A:;:;CDDDDA?>?BAABB?AA;?<?9=>000*000*0=>>>,00,::7?A>=>@3838AAA<?<>?B;;7;AAAA@A;?;?=@9@::3:?A>@@@??>?>>A@@@@A@@@9998808==@A=KB;;;>B:;;;;
@ATNG8:02963:06320
ATGGTAGCACGACACGACGATGTGTACTCATTCGTTTCGGAAGAGACAGGTACGTTAATAGTTAATAGCGTACTTCTTTTTCTTGCTTTCGTTGGTATTTCTTGCTAGTTACACTAGCCATCCTTACTGCGCTTCGATTGTGTGCGTACTGCTGCAATATTGTTAACGTGAGTCTTGTAAAACCTTCTTTTTACGTTTACTCTCGTGTTAAAAATCTGAATTCTTCTAGAGTTCCTGATCTTCTGGACAGAGTGTGCAGATACTACCATCGAATCACGAAAGTCT
+
5>=9>BCB<<<<===;;666545:<:556:;6@9:946B9A:?666;;>:??;;;:>:==<>7?<>@A@;0///(/////$//48779(9::2828337(7<4<:939=8=;;;;;8805<;1927;;A>;;;:>>??7;;:A@@A<;;A;;;;;;7;::9<=8=:>>>C@@@BB<>>???2?<@;>>A@@/??<@>-//;///896818;::):////+/6;=15:B@:8;=C<@@@>>><>AA=@@@A@@;;;:@@<>=>=>@@:<=@>;7<AAAAAA9A@@@
@ATNG8:02963:06357
GATGGTAGTACATGATAGACGACACCAGAAGATCAGGAACTCTAGAAGAATTCAGATTTTTAACACGAGAGTAAACGTAAAAAGAAGGTTTTACAAGACTCACGTTAACAATATTGCAGCAGTACGCACACAATCGAAGCTCAGTAAGGATGGCTAGTGTAACTAGCAAGAATACCACGAAAGCAAGAAAAAAGAAGTACGCTATTAACTATTAACGTACCTGTCTCTTCCGAAACGAATGAGTACTGCGTCTCACTCTCGCCTACCATCGAATCACGAAAAGTCT
+
::AB;;;BBBCCC@@A;:;B==@@@<CCC@BCBC;;7;694<:9=@<@@=@9?B>>@?BB1C;:;DEGGDCCCC=BCCCDDD5CB;=5::;.;A@=@AA@BBCBB?B?@@;@:;5;BA@AAABCCDECBBBC>BA;:6;AAA@@@@=A@CCC?CCBCCCCD@CBCBAB?@@?999=@AAA@;?::3::::::%99<9947:;AA@>@?::AA.817<BBC>BBBBBBB?B@CBE?BA@>@ACBCCCCAAACCBBBB;;;BBC@B@A<A;<;;=?>>=?>>9+5555
@ATNG8:02964:06354
GATGGTAGTATCTGCACACTCTGTCCAGAAGATCAGGAACTCTAGAAGAATTCAGATTTTTAACATCGAGAGTAAACGTAAAAAGAAGGTTTTACAAGACTCACGTTAACAATATTGCAGCAGTACGCACACAATCGAAGCGCAGTAAGGATGGCTAGTGTAACTAGCAAGAATACCACGAAAGCAAGAAAAAGAAGTACGCTATTAACTATTAACGTACCTGTCTCTTCCGAAACGAATGAGTACACATCGTCGTGTCGTGCTACCATCGAATCACGAAAGTCT
+
//<A7??C@@@@955<<AAB=====8=><9;;999:4>3:<C??;A?A?8A==?<77878'7<?@@<;??:?==9633/////$//(/(///&/6;6:;;:::;8<75:==8>@@<>@@ACCDCCCBCCBCBA>ACCC@CBB@?@?>9@@BBC?CCCCCCBB?BBCBBA?BB@BBA599999+9:@;::::9(9@;B>?;AAA>?6;5::>>1715:@@B@CCBBA@@=@=ACC>CCD?:::BBCCCCCCBBBBBDBBCB@@@BDC?BBBBB?>>>A>=<8??99
@ATNG8:02970:06348
GATGGTAGAGAGACTGTAGCGCACCCAGAAGATAGGAACTCTAGAAGAATTCAGATTTTTAACACGAGAGTAAACGTAAAAAGAAGGTTTTACAAGACTCACGTTAACAATATTGCAGCAGTACGCACACAATCGAAGCGCAGTAAGGATGGCTAGTGTAACTAGCAAGAATACCACGAAAGCAAGAAAAAGAAGTACGCTATTAACTATTAACGTACCTGTCTCTTCCGAAACGAATGAGTACTATGTAGAGCTCTATACTAATCGAATCACGAAAGTCT
+
DCCC?BBBBBDCCDACCDECCBBDD>CCC?CCCCC@D<BABBBAB?BB@C@CCAA@@@@2@>BBCBBBBB>==7=B?@BBB3@A=@<@@A5ACD?BAA=ABA>=7><AA=A;;:>>?@A><<>B>=><<;A<A??A;??@@BB=;7><?=@=?AA?>>AA;AA@@@?=@B?DCB@>=998.:7708<<<<+8818?DBBB==<6:5:><A<A<>@>>><@AA@::89>:<<;5=9939??@?;;CB>>>>BBBBBBB>AA@??<??@A<@@@@:::0:<;<
@ATNG8:02971:06338
GATGGTAGAGTATCATGTGTATCTCCAGAAGATCAGGAACTCTAGAAGAATTCAGATTTTTAACACGAGAGTAAACGTAAAAAGAAGGCTTTACAAGACTCACGTTAACAATATTGCAGCAGTACGCACACAATCGAAGCGCAGTAAGGATGGCTAGTGTAACTAGCAAGAATACCACGAAAGCAAGAAAAAAGAAGTACGCTATTAACTATTAACGTACCTGTCTCTTCCGAAACGAATGAGTACACACTCTCATATGACACTACCATCGAATCACGAAAGTCT
+
//:;7<?@BDCCCCCABBCCCBBBC?BBC?DAAA@@=@@BBBBBCD@DG99;:BC@BCBB5B@DDDDEECCCDD>CCBBBBB2BC@C@CCC?DBB@BBBBCBBA@<A?CC?DAA>ACCBCCCCBBBCCCCCC@CDAA>ABCA@@9:5;=AAA>BCCCCCBA?BCCCCA?BB>BAA:=<?>>6>==9898989%9@;@989CCBBB9835>??6;7;AEBB?BC;;;AA=A?ACC>CCC?BACCCCBBBBB@@@@@BBFC???@D9989ABBC?CCA@AB?:A@@@
@ATNG8:02972:06352
GATGTAGAGAGACTGTAGCGCACCCAGAAGATCAGGAACTCTAGAAGAATTCAGATTTTTAACACGAGAGTAAACGTAAAAAGAAGGTTTTACAAGACTCACGTTAACAATATTCAGCAGTACGCACACAATCGAAGCGCAGTAAGGATGGCTAGTGTAACTAGCAAGAATACCACGAAAGCAAGAAAAAAGAAGTACGCTATTAAACTATTAACGTACCTGTCTCTTCCGAAACGAATGAGTACAGAGAGTACGATATGTCTACCATCGAATCACGAAAAGTCT
+
<<566<<=@B@A@@@DCICCBCDD@DCC@@@@BAA?B?BBBBBCC?DB@D@CA@@@@@@2@?BCCCCCCCBBB:A@BBCCC5CB@C@DCC;FHIACDBBBCBBC?B?BB@AA@>ADACBCCCDCBCDCBB@BBBC@BBBABAA@=A=A@@<@BBBBBBB?BCDCCB???;?AA8>??>>8;<>999:9::%:?;>979B=:::189(88:84969AA::6:A?????@B?BCC<BBE???@BBBBBBCCBBABCDEBBAA??;>>:>;;;?:>><>8888(6::8
@ATNG8:02973:06331
GATGTATGCGAGAGTGAGACGCAGGTACTCATTCGTTTCGGAAGAGACAGGTACGTTAATAGTTAATAGCGTACTTCTTTTTCTTGCTTTCGTGGTATTCTTGCTAGTTACACTAGCCATCCTTACTGCGCTTCGATTGTGTGCGTACTGCTGCAATATTGTTAACGTGAGTCTTGTAAAACCTTCTTTTTACGTTTACTCTCGTGTTAGTAATCTGAATTCTTCTAGAGTTCCTGATCTTCTGGGCAGACTCTCACACGCCTACCACTCGAATCACGAAAGTCT
+
?<@<<<@ABAAB@@;;;<555:55.54444::5:;CC<BB?=:BBEAFBB=;55<:7<7;?AI@C@C@@@A@B@@9;;<<<,00+/8;;5B>?>266?99@6;;;===9>>999BBC?@@@6;6;AA@CCCD@CBBCAFDCDDEAB@@A;;;?AB=A?>:9929299==>559@249===+949459DDC1C>9:9,99999@A99:=:99@;949@<;<7;;:=>>00/0+/67788-/+/67;.9665;<4455<4//8(---0---77717899555)5:55
@ATNG8:02974:06317
GATGGTAGCTCTGCTCTGACTCTCGTACTCATTCGTTTCGGAAGAGACAGGTACGTTAATAGTTAATAGCGTACTTCTTTTTCTTGCTTTCGTGGTATTCTTGCTAGTTACACTAGCCATCCTTACTGCGCTTCGATTGTGTGCGTACTGCTGCAATATTGTTAACGTGAGTCTTGTAAAACCTTCTTTTTACGTTTACTCTCGTGTTAAAAATCTGAATTCTTCTAGAGTTCCTGATCTTCTGGGCTGCGCTGATATGCGCTACATCGAATCACGAAAGTCT
+
CCCD@CCBBBCCBBBBBCCCDDDCCBCCCCBB?ACCD=AC=B?CDDCCBB@CCCCC@CACCDC?E>BBCBBCBCC=@@DDG5@@?@BBC=BCBC@CCG@CC?AABBCC@CCDDCDDC@BCB@C@CCBBBCBB@CCCC@CCDBBBDCCCBBDBBBB?BBB@BC@C@CCCCCCCCC>A;;;;.;>B=AAAAA,@CCCD=CCCDEEECCC@CFDE5BBBBB@B@CE@CDDDGCC?C?CCDBBB?A@BB=BAAABCCCDCCCCCCCCCBBBC@@>@B@@@@@=@BBB
@ATNG8:02976:06329
GATGGTAGCTATACGTATATCTATGTACTCATTCGTTTCGGAAGAGACAGGTACGTTAATAGTTAATAGCGTACTTCTTTTTCTTGCTTTCGTGGTATTCTTGCTAGTTACACTAGCCATCCTTACTGCGCTTCGATTGTGTGCGTACTGCTGCAATATTGTTAACGTGAGTCTTGTAAAACCTTCTTCTTTACGTTTACTCTCGTGTTAAAAATCTGAATTCTTCTAGAGTTCCTGATCTTCTGGACAGAGTGTGCAGATACTACCATCGAATCACGAAAGTCT
+
>>@@<?<ABC=BBCDCCICCGCCBB@:9:CBB?CCCC>BBFL@ABABDBB@BCCCC@C@@@AC@C?AABC?@:::4=@9=8.8>,7773(3:8?9?>A>AB>???BAB?BBCBB@@@>>>C=B=A>>=AAAA=AAA@;@<<<AAAAAAA==:;;=5:;;<;;5;>;;;>??>;;7;==CD3=:=8;;9788*8=668,5;;;@<:9//)////(/:>;?:?<?E<??>B???;@;>?>?=>;<<=<:;;@??;;;=@>=>@A@@@A=>>>==:<>==:::3;=>=
@ATNG8:02979:06328
GATGGTAGCTCTGCTCTGACTCTCGTACTCATCGTTTCGGAAGAGACAGGTACGTTAATAGTTAATAGCGTACTTCTTTTTCTTGCTTTCGTGGTATTCTTGCTAGTTACACTAGCCATCCTTACTGCGCTTCGATTGTGTGCGTACTGCTGCAATATTGTTAACGTGAGTCTTGTAAAACCTTCTTTTTACGTTTACTCTCGTGTTAAAAATCTGAATTCTTCTAGAGTTCCTGATCTTCTGGCGCGTATGTATGTCGCCTACCATCGAATCACGAAAGTCT
+
;;@:7:>:;;;;;?@@@FBCCC;::AA@@;9;@:880:<7?8=CCCCBB?BBCB@=A@BCCC@C@CCDABACCCABBJJL5BC?BBBA=ABBC;;<C?BB9;;;BDCACCHCCDCD@BBD@C@CCCCAA@F@CDCC@CBBBCBBBCBBBCBAAA>A@@=@C@D?AABBBDGCC@BBCCC:B=@=@A@@?,>B;;:8;CCCCCCBAA@CCBC3BAAAA=A?BCALAAA>00-0;>=>AAB>ABC?EC<<;<;;;BBBA@>?:>992989443;=>>555)5<<=
@ATNG8:02984:06338
TATGGTAGCGCGACGAGCGTAGACCCAGAAGATCAGGAACTCTAGAAGAATTCAGATTTTTAACACGAGAGTAAACGTAAAAAGAAGGTTTTACAAGACTCACGTTAACAATATTGCAGCAGTACGCACACAATCGAAGCGCAGTAAGGATGGCTAGTGTAACTAGCAAGAATACCACGAAAGCAAGAAAAAGAAGTACGCTATTAACTATTAACGTACCTGTCTCTTCCGAAACGAATGAGTACGATGAGAGAGCTCTCTCTACATCGAATCACGAAAGTCT
+
CCCC?BCCBBB?@@ABBABBB@AAD=CCDABB@BA?=A@BBBCCBB@CE@B?AA@;;;;;*;>BBCCCCCCDDD?DBAA@@@0@C=C?CCB;BCC@BBCCCCCCB?B?BB?BAC?AAAACCCCD@@@DBBCDACBCB@CBBBBBBB?CACBB?BCECBBBB@CCCAAA@CC?BBB;>>???:@>>;99999(9A<D8:9BBACC>=:=???:=8<?DCB?ACBBBCB>B@CCC=CDE@@@@BBBBFD9:8BBBCCBBAAABBBC@@?CA@<A?BBBBA<A;;:
@ATNG8:02984:06355
GATGGTAGGCGTGTGAGAGTCTGCCCAAAGATCAGGAACTCTAGAAGAATTCAGATTTTTAACACGAGAGTAAACTGTAAAAAGAAGGTTTTACAAGACTCACGTTAACAATATTGCAGCAGTACGCACACAATCGAAGCGCAGTAAGGATGGCTAGTGTAACTAGCAAGAATACCACGAAAGCAAGAAAAAGAAGTACGACTATTAACTATTAACGTTACCTGTCTCTTCCGAAACGAATGAGTAACGATGAGATCTCGTGTGCTACCATCGAATCACGAAAGTCT
+
@CCC@BCC?B;;9;;AABAA@@;;;)590555:994949=999496<<8<:;9955999(7499:/0/9778:(4448<===+;;.5.555&/:<:0//77//49383::7<<=9=::;BBB4748<;;;=B<?A@@<@CB@@;:9<?398>9<7978<8>7:=8<?C=@A@:;67:8<>>9==?<=?@?@.??;=9000/0;;<5=8;>@?9;9;00)//(/9/37376;25<9.5?A<=;0000*////9>>?<<>>>=?===><8488798?CC888BC=ABB@
@ATNG8:02988:06356
GATGGTAGTATATCGCGTCGCTATCCAGAAGATCAGGAACTCTAGAAGAATTCAGATTTTTAACATCGAGAGTAAACGTAAAAAAGAAGGTTTTACAAGACTCACGTTAACAATATTGCAGCAGTACGCACACAATCGAAGCGCAGTAAGGATGGCTAGTGTAACTAGCAAGAATACCACGAAAGCAAGAAAAAAGAAGTACGCTATTAACTATTAACGTACCTGTCTCTTCCGAAACGAATGAGTATTGTATCTATGTGTGCGCTACCATCGAATCACGAAAGTCT
+
:;BC@DCCBBB=AC>?@@@@CBBB=9<>>34555554;47<</0/<6::6:400------$-38---:8/34888033444444#39-3-333&38:69;:988733.38==<B@@=<@@@CCCCCCCCDBBBB@BBCC?CCCCAAAB=A=@996;BABBBBB?BFBAA@=9949BA9>@999,7<<99999:9%:?;@AB>DA===-/,/;<<0717CBBB?BB@@@CB?B@CBB>ECD?ABBBBBB=BCCCD@@ABCG??@BB????BDDCD?CA@@ACC>C:99
@ATNG8:02991:06314
GATGGTAGTGCGTGAGAGAGAGACCCAGAAGATCAGGAACTCTAGAAGAATTCAGATTTTTAACATCGAGAGTAAACGTAAAAAGAAGGTTTTACAAGACTCACGTTAACAATATTGCAGCAGTACGCACACAATCGAAGCGCAGTAAGGATGGCTAGTGTAACTAGCAAGAATACCACGAAAGCAAGAAAAAGAAGTACGCTATTAACTATTAACGTACCTGTCTCTTCCGAAACGAATGAGTACTATAGACTATCTGAGACTACCATCGAATCACGAAAGTCT
+
8<<<<ACD@@@:655<<<<@BB;9905669?B=666:>9=@@?><8233-36888A@>=>+;7@933:333:333(3733333$33,3,333&38839<<;88789/2+2526675777:?>?CCICCCBCCC@CCCD@BBA@??>><@@CDC?BBCCCCCC@CBCBBB@BB?BBB;?????8?>?;9:999.9A?CAAADCA@@<>:>>==1818>DCCACCCCBBB=@?@@@9@A@=:::AAAABBBBCBBACBCCBBBBCCAA>AAAAD?BBCC@@@:@@;;
@ATNG8:02991:06332
GATGGTAGCGCACACATAGATACAGTCTACATCTGTTTCGGAAGAGACAGGTACGTTTAATAGTTAATAGACGTACTTCATTTTTCTTTGTCTTTCTGTGGTATTCTTCTAGTTACACTAGCCATCCTTACTGCGCTTCGATTGTGTGCGTACTGCTGCAATATTGTTAACGTGAGTCTTGTAAAAACCTTCTTTTTACGTTTTACTCTCGTGTTAAAAATCTGAATTCTTCTAGAGTTCCTGATCTTCTGGCTCTCGTAGACAGATACTACCATCGAATCACGAAAGTCT
+
;:::8<<:;555<566;;;<<<;99::------///;3;>:<<997;6//(//////(/36678.3.39773////:(//6666'68828::==/333333:22,.903...3.37999:8;<@??4;3;::96252+2622,6<<<====;;;:>??99.9992595;5@<=::;;<<7:99999$4.9.44444$484444&44444:::;;8====+=;;55057==6;=>9959;@5955;::7;9<594444955444455===<<<7/////)/99566?6==>=
@ATNG8:02995:06340
GATGGTAGCACACGAGATCTCATCGTACTCATTCGTTTCGGAAGAGACAGGTACGTTAATAGTTAATAGCGTACTTCTTTTTCTTGCTTTTCGTGGTATTCTTGCTAGTTACACTAGCCATCCTTACTGCGCTTCGATTGTGTGCGTACTGCTGCAATATTGTTAACGTGAGTCTTGTAAAACCTTCTTTTTACGTTTACTCTCGTGTTTAAAAAATCTGAATTCTCTAGAGTTCCTGATCTTCTGGGCAGACTCTCACACGCCTACCATCGAATCACGAAAGTCT
+
:?A?;ECCBCBB;;5666=>=CB>CCAABBBB@BBBJ>BB=A;A?ABBBC@DBBBC@B@BCCC?C>@?BA@ACAB?@AAEA0>=+/////&/:;?>B?@=@A:????>?=A@@AAAAB@D??;?=@F??@??A<??AA5::=;;;>>>>>?>;;;>86777//+/7:9=A;:;>>;>>@?@2?9>9<====+=>===6>=A====<898)/////%///-8484///8688586=-//;<??777;<1<///77=@BEB@?>>;===<A;;;;5;;;?@AA:@;;;
@ATNG8:02996:06326
GATGGTAGCTCGCTGATGATATCTCCAGAAGTATCAGGAACTCTAGAAGAATTCAGATTTTTAACATCGAGAGTAAACGATAAAAAGAAGGTTTTACAAGACTCACGTTAACAATATTGCAGCAGTACGCACACAATCGAAGCGCAGTAAGGATGGCTAGTGTAACTAGCAAGAATACCACGAAAGCAAGAAAAAAGAAGTACGCTATTAACTATTAACGTACCTGTCTCTTCGAAACGAATGAGTACACACTCTCATATGACACTACCATCGAATCACGAAAGTCT
+
AAAA8?:>><55577//----//-83888(-/////4397:84443928828288833333$3,333377333999133333333$3717,333&332+3297765..(-222---.26689@?BBCCDCBBBBB?BBAA>ABC@??BA=@=:;97?@A:?:>@:000/8836848;<488:::29=?:<>=>>>&=@:00/:87<=@6:78>??7;7;>BBB?BCBA@@A??:;;69@?9?ABBBBBBBBCCEAA???BB@@ACCBD?BBAAB@CCBA;;;0;?;;
@ATNG8:02998:06317
GATGGTAGCATCTGCATATCTCACCAGAAGATCAGGAACTCTAGAAGAATTCAGATTTTTAACACGAGAGTAAACGTAAAAAGAAGGTTTTACAAGACTCACGTTAACAATATTGCAGCAGTACGCACACAATCGAAGCGCAGTAAGGATGGCTAGTGTAACTAGCAAGAATACCACGAAAGCAAGAAAAAGAAGTACGCTATTAACTATTAACGTACCTGTCTCTTCCGAAACGAATGAGTACTGCGTCTCACTCTCGCCTACCATCGAATCTCGAAAGTCT
+
DDBB?BCCCCCBDCCCCDCCCBCBACCC?A@@@996:?BBBBBCC@CD?B?BCC@@@@@1?@CB??@BCDBBF=A=;;;<<*;A>B<@@B7BBC@CBCABBB;:9;?BC>BCB@BBBBBBBCDDFCCCCBB?BCBB@BBBACAAB@C@B9:::BBBBCCC@CCCAAA?CC?AAB@CC???8???;?EEED3BB?B?>?DCB@@<>;>???<?<?@CDD@BBCBCBB?A?BBA=BAA>ABCCDDCCBBBBBBBAAACBBCC@BBB@CBBBB?BBBCCCC>CABC
@ATNG8:02957:06360
GATGGTAGATATATGCACGCTCTACCAGAAGATCAGGAACTCTAGAAGAATTCAGATTTTTTTTAACACGAGAGTAAACGTAAAAAGAAGGTTTTTTACAAGACTCAGCGTTAACAATATTGCAGCAGTACGCACACAATCGAAGCGCAGTAAGGATGGCTATTGTAACTAGCAAGAATACCACGAAAAGCAGAAAAAAGAAGTACGCTATTAACTATTAACGTACCTGATCTCTTCCGAAACGAATTGAGTACACATCGTCGTGTCGTGTCTACCATCGAATCACGAAATTCT
+
//;;7<<=655;565776-------38:<6;5554404055554<?3444928;;33333333"3177:<<=>8=8>3;944444$4:5:.44444#5558>B/0//////)/299494405<9::>;;;=9955///)//9:6:;:544//)-(---(-9996;<<;>>>>>=9==8;:943///00(///-69999%860////8876638(//.7.3(-.7//)/----//:7;)-/:/889)/)/://393333///-----79///3333-38799433379;;4;7<8
@ATNG8:02962:06385
GATGGTAGACATATCGTACTCTCTGTACTCATTCGTTTCGGAAGAGACAGGTACGTTAATAGTTAATAGCGTACTTCTTTTTCTTGCTTTCGTGGTATTCTTGCTAGTTACACTAGCCATCCTTACTGCGCTTCGATTGTGTGCGTACTGCTGCAATATTGTTAACGTGAGTCTTGTAAAACCTTCTTTTTACGTTTTACTCTCGTGTTAAAAATCTGAATTCTTCTAGAGTTCCTGATCTTCTGGGCTGCGCTGATATGCGCTACCATCGAATCACGAAAAGTGCT
+
@@BB<BBBBB@@A@A<=>CGCGFCCDCCC?@@<@@@@;@C@C@CCBBBBB?CC@@?=A?ABBB@C@BBB789@:;7<=>>?+<A8@@>A8<?>??BBB?BD?@??BB?;>>>>>A>>:>>>:>;===@@@@@<@@AF;>==<<;<===AA@=>>A<@@@=>>;><AB@@@BA@@=>>>@@5@;><>ABBC/>=8878(67777577//(-322'2-//83;5:858??=>>><A8=::///1339=49///@=:9=A@@@A@@A>><>>???;>>==>===2=677/
@ATNG8:02973:06396
GATGGTAGTGATACAGATCAGACACCAGAAGATCAGGAACTCTAGAAGAATTCAGATTTTTAACACGAGAGTAAACGTAAAAAGAAGGTTTTACAAGACTCACGTTAACAATATTGCAGCAGTACGCACACAATCGAAGCGCAGTAAGGATGGCTAGTGTAACTAGCAAGAATACCACGAAAAGCAAGAAAAAAGAAGTACGCTATTAACTATTAACGTACCTGTCTCTTCCGAAACGAATGAGTACCTCTCAGACGCTCGTCCTACCATCGAATCACGAAAGTCT
+
DDBA?BBCBCBBBCCCCCCCIGCBC@BCC?CDCCBB@C@BCBCCBB?BA=@700///;;;+;59@=BBBBAADD>CBBBBBB0;<999=@@2CBB?@AAABBBBDAD?BC@GCC?BCBCCBCCDCBBBCCCCACBBB?AAA@AB@@<A?B;;;;EDDDCCB@BCCDDD@AA>ABA9=>::::+:992999999%0:990/0??DB@<<322==/81/9@00+0>00;AB?B?BCC=BAA?ACAAA??:?A???BBCFCBCAA>:===;>>==B=>=@?;99/::::
@ATNG8:02982:06384
GATGGTAGTGTCAGTGCGCGTCGTCCAGAAGATCAGGAACTCTAGAAGAATTCAGATTTTTAACACGAGAGTAAACGTAAAAAGAAGGTTTTACAAGACTCACGTTAACAATATTGCAGCAGTACGCACACAATCGAAGCGCAGTAAGGATGGCTAGTGTAACTAGCAAGAATACCACGAAAGCAAGAAAAGAAGTACGCTATTAACTATTAACGTACCTGTCTCTTCCGAAACGAATGAGTACGAGAGAGCACACGTGTCTACCATCGAATCACGAAAGTCT
+
--<768;=BC>=566;;;;===BB@;=@>259===@.969@BACCC;;>4=7>>>>>AAA1?=??747>>=;87.334====+:;5;5;;;1<?@<@>?>>C@@@=A=::7;AA>AABBCDDDEEGECBCBB=@@BB=@@BAB;::=A=@;;5;A@;;:@@=ABBCBB?:959@>8=>;==7;;;89999+9A;AABCBA@AA3838>>A<?=?BEAA?ACBCBAA=@5::?9??A?:99AA@@AA@AABBBBBCCCCBAA8:/59///638;BBCCC=B@?>
@ATNG8:02985:06374
GATGGTAGTGCGTGAGAGAGAACCCAGAAGTTCAGGAACTCTAGAAGAATTCAGATTTTTAACACGAGAGTAAACGTAAAAAGAAGTTTTACAAGACTCACGTTAACAATATTGCAGTAGTACGCACACAATCGAAGCGCAGTAAGGATGGCTAGTGTAACTAGCAAGAATACCACGAAAGCAAGAAAAAGAAGTACGCTATAACTATTAACGTACCTGTCTCTTCCGAAACGAATGAGTACATAGATATACGTATAGCTACCATCGAATCTCGAAAGTCT
+
<<;;7;=>===666=@>CCCCACG>CCGABA?AED?C?B@@@@CC@DC?C@CBB;;:;;);=@?@A???>?@@:@@?BCCC2=?=>BA?.837.38::>===A6B><=8=66,57:7889==;;;;<@>>3>>::78@=8988827386<8>?>?@@>G?BBBB??:>@<@??:<?<::0954.5=><>)550444:::5---(,2--(/)/86698<::::::6;4333,3995;;;;<><;;??==BBDAABA@@@AA;:6::;;B@CBAA;;;09989
@ATNG8:02987:06369
GATGGTAGTGTCAGTGCGCGTCGTCCAGAAGATCAGGAACTCTAGAAGAATTCAGATTTTTAACATCGAGAGTAAACGTAAAAAAGAGGTTTTTACAAGACTCACGTTTAACAATATTGCAGCAGTACGCACACAATCGAAGCGCAGTAAGGGTGGCTAGTGTAACTAGCAAGAATATCACGAAAGCAAGAAAAAGAAGTACGCTATTAACTATTAACGTACCTGTCTCTTCCGAAACGAATGAGTACACATCGTCGTGTCGTGCTACCATCGAATCACGAAAGTCT
+
4:==@CB@@@AB;;;;<<<;;9;994955.595555.4399:445<7<969:-.---555'63-//7////6666.66699988$///(////$/89288888;;333(3,22177:49=>:AA@A@??ABDCCC?BBCD@BAABBBBB?BB;;;7;@@@BBBA?:::ABB?BB????@@@@AA<AAA?BBCCD3BA>A???BB:::?B?ABAA<@<A??@BACC>>;;;8=:=AB:BBC@???BCCC>>ACCCCCBB@??BAAABBB?BB????C???AAA<AAAC
@ATNG8:02987:06399
GATGGTAGCACACGAGATCTCATCGTACTCATTCGTTTCGGAAGAGACAGGTACGTTAATAGTTAATAGCGTACTTCTTTTTCTTGCTTTCGTGGTATTCTTGCTAGTTACACTAGCCATCCTTACTGCGCTTCGATTGTGTGCGTACTGCTGCAATATTGTTAACGTGAGTCTTGTAAAACCTTCTTTTTACGTTTACTCTCGTGTTAAAAATCTGAATTCTTCTAGAGTTCCTGATCTTCTGGCGCGTATGTATGTCGCCTACCATCGAATCACGAAAGTCT
+
CCBB?BBBCCCD;;6>CCGCBB>@?@=BBCDC?BCAA>AC@C?CBCCBCC@@@A@A>?9@@?A=A7;?<@@A=@A<?????.8>4@88818?@A>BCB=A@499??AA?BBAAB@>>9;==8=:>AABB>>>=BB@@:<;<<>>A>>>AAA687@<???=@@<@<>=>A@@A>=:=@@?@5=7=:88889(8:>>?9>>==?<;///7====,99=;:5:>>=:>@==///5:6;;<<//,/7;7:====>==;;;==@@@876=7:///747---999,222,
@ATNG8:02990:06373
GATGGTAGTATATCGCGTCGCTATCCAGAAGACTCAGGAACTCTAGAAGAGTTCAGATTTTAACACGAGAGTAAACGTAAAAAAGAAAGGTTTTATCAAGACTCACGTTAACAATATTGCAGCAGTACGCACACAATCGAAGCGCAGTAAGGATGGCTAGTGTAACTAGCAAGAATACCACGAAAGCAAGAAAAAAGAAGTACGCTATTAACTATTAACGTACCTGTCTCTTCCGAAACGAATGAGTACTGTATCTATGTGTGCGCTACCATCGAATCACGAAAGTCT
+
45==8=DC9;:@==;<;=>>===;;7;::6:0/////)/29<=5:6=8=//04/////77+77/<9AA=A?@@B6=<:99999$:5;)9;<<<0955:55565<>>>>:B@BC?@@@>AABBCDCCBBBDCCCCD@CEBB?BCBBCCCC>A>B@@=@CCBCEBA?CBDDDC@??=@CC>AA999,9>>;99::::%:?;?:8:BDBBB?B?BBBB<>;=?EA@>@CAABBB?A?@AA<AAA?CBCEBBBBBBABBB9::?>???997B=7=<@==79788;;909:45
@ATNG8:02991:06367
GATGGTAGATATATGCACGCTCTACCAGAAGATCAGGAACTCTAGAAGAATTCAGATTTTTAACATCGAGAGTAAACGTAAAAAGAAGGTTTTACAAGACTCACGTTAACAATATTGCAGCAGTACGCACACAATCGAAGCGCAGTAAGGATGGCTAGTGTAACTAGCAAGAATACCACGAAAGCAAGAAAAAGAAGTACGCTATTAACTATTAACGTACCTGTCTCTTCCGAAACGAATGAGTACGTGTGACGTACGTGAGCTACCATCGAATCACGAAAGTCT
+
CCCC?BBBCCBBBCCGECBBBDCCC?B@?>@ABB@@?@@CCD99;B?BD@C@@@@?????,=>?877CA=@>=>=5<;66666'//(/(///&//849:::98878-2.55.566/5589===CCCCFDCCBB?BCBB?BBBBCC>>9>=@999:CCDB@@C?CCCBBB@AA<@BB<??BBA;B@@;@AAAB3BB@CA@@BACBA;><@@@@<?;?AC@@=@B@@@BB?B@BBB>BBC?BBACCCCABBAABBBCCCBBBAAAAA@=@AA@A?BA>>=A@9A>>>
@ATNG8:02993:06384
GATGGTAGATATATGCACGCTCTACCAGAAGATCAGGAACTCTAGAAGAATTCAGGTTTTTAACACGAGAGTAAACGTAAAAAGAAGGTTTACAAGACTCACGTTAACAATATTGCAGCAGTACGCACACAATCGAAGCGCAGTAAGGATGGCTAGTGTAACTAGCAAGAATACCACGAAAGCAAGAAAAAGAAGTACGCTATTAACTATTAACGTACCTGTCTTTTTTCCGAAACGAATGAGTACACATCGTCGTGTCGTGCTACCATCGAATCACGAAAGTCT
+
;;@A=AACCABBCCCCCCCDBCBCC<ABD?CCCBAB>A?AAABBBG?BC?BAA@@3::::$74;;>C>=BBAA?;@D<>?@@1@B=C6::6;AA>BBBBIJCCC?C@CD@CAA?BBBBBCCDCCCCECCCC@DBCC?BBBABBBE<@<@??;?CCCBBBB@CCCACD?BB???>;>>???:@@@=ABBBB3BC@B:99CBA997:;<<88169=6;;A=AAAAAAAAA'A@CCC=CBB?BBAACBCCCCCCC@AACBAA@BBBBBB?C>>;=<><@A:::5:???
@ATNG8:02995:06393
GATGGTAGCTATACGTATATCTATGTACTCATTCGTTTCGGAAGAGACAGGTACGTTAATAGTTAATAGCGTACTTCTTTTTCTTGCTTTCGTGGTATTCTTGCTAGTTACACTAGCCATCCTTACTGCGCTTCGATTGTGTGCGTACTGCTGCAATATTGTTAACGTGAGTCTTGTAAAACCTTCTTTTTACGTTTACTCTCGTGTTAAAAATCTGAATTCTTCTAGAGTTCCTGATCTTCTGGAGATACACATGATACTCTACCATCGAATCACGAAAGTCT
+
55<<9=CCB@?;>@A;<BBBBBBCBCA@ACBC?CBBF?BB@C@@@@CA@@@CDCBA?A@CCCC@B?BCBBBCDBB?BBBBB2??9??@?8=AAC=AAA>@@>@@@@??<?BBCB?>?>>>A=C8;;@>>=>><@C?@;>>???A@@A>>>>==??:>>>;??;?=A@@AAC?@@<A;;;;1;:A<????@/?@<;@+//7///;<:=7==<<.<<<=A:>8==6=;;;=?@<A<@?;;;>8==?;=>=AA@@?AAAAAA@?<=993699//-/==>@@@:>>>>
@ATNG8:02996:06390
GATGGTAGGCGAGAGTGAGACGCAGTACTCATTCGTTTCGGAATGAGACAGGTACGTTAATAGTTAATAGCGTACTTCTTTTTCTTGCTTTTCGTGGTATTCTTGCTAGTTACACTAGCCATCCTTACTGCGCTTCGATTGTGTGCGTACTGCTGCAATATTGTTAACGTGAGTCTTGTAAAACCTTCTTTTTACGTTTACTCTTCGTGTTAAAAAATCTGAATTCTTCTAGAGTTCCTGATCTTTCTGGTGAGATATGCATGATGCTACCATCGAATCACGAAAGTCT
+
5?B=?C=A@@@00///::999;6559=@BBA@;@<>>9;<9<+////89;;9@DCAA=A=@@=?4=4:<;;;<88?6>@@A?2@@;=7333&3;9=4==B?BB?BAAABA?BBBB?@??<?AB=B<@@A885>@7>>==8:::<<?@@@@>==;;;?:;;;;>>:>=>>>@@@A@?;?ADDE6B7;7;>FGD/@A;=;19:>//-/>;9<188888%8::=A<A<AA:??DD=<==D=A@@AAAD7:88;888><>@>A?=>>>A@@;==49///<7=9>>??>8?::;
@ATNG8:02997:06393
GATGGTAGCACGAGTCACTCATATCCAGAAGATCAGGAACTCTAGAAGAATTCAGATTTTTAACACGAGAGTAAACGTAAAAAAGAAGGTTTTACAAGACTCACGTTAACAATATTGCAGCAGTACGCACACAATCGAAGCGCAGTAAGGATGGCTAGTGTAACTAGCAAGAATACCACGAAAGCAAGAAAAAGAAGTACGCTATTAACTATTAACGTACCTGTCTCTTCCGAAACGAATGAGTACGAGAGTCAGAGCAGAGCTACATCGAATCACGAAAGTCT
+
98=9699=:;;=666@@>CCBABDD9BBD@GBBBBB?A@BBC;;9@<?>:?39<844499'36:?A=B@>@99:/33444444#4;39.555&5<>8=?@AAABAA;?<?C?CCC>A9:5BC@@ACCAABAAF@CCCCABBB@@@BB@D?D;;:;ABD@@@B@BCD:;:?AA?:::?AA9::58>>:99999(8?<A???AAAAA<A<AADD=D=;;@BB?BA@@ABA>@?:::8:@D?CBBBDCAAAAA???BAAAA???@A999=>765;777;>>?9>?@@
@ATNG8:02999:06365
GATGGTAGTGTGTCTCTGAGAGTAGTACTCATTCGTTTCGGAAGAGACAGGTACGTTAATAGTTAATAGCGTACTTCTTTTTCTTGCTTTCGTGGTATTCTTGCTAGTTACACTAGCCATCCTTACTGCGCTTCGATTGTGTGCGTACTGCTGCAATATTTTAACGTGAGTCTTGTAAAACCTTCTTTTTACGTTTACTCTCGTGTTAAAAATCTGAATTCTTCTAGAGTTCCTGATCTTCTGGTCTACTACACTGTACTCTACCATCGAATCACGAAAGTCT
+
@ACB?BBCBCBBBCBBBCCCDCBBDDBCBBBB@BCCC>CC?C?CCCCCCC?CCCBB=B@DCCB?C@CCCCBBACA=99:;;*:B=BBBC>BBAA>A;;5;;5<AABBDACFFEEFED@CCB@D?DCCCBCBC@CCBB?BCCCCBBACCCCDBBBB?A@@@@8@?CCDCBBBDD@CBBBB;B@C?ABBBB2BBAAA-000000===>29987$399;?4=477.7??@BBB>B;==?>@?355<:=>@BBC@@@@@BAAB??<=>7<///:7;/88888)8:98
@ATNG8:03001:06383
GATGGTAGGACGAGCGTCTGAGAGGTACTCATTCGTTTCGGAAGAGACAGGTACGTTAATAGTTAATAGCGTACTTCTTTTTTCTTGCTTTCGTGGTATTCTTGCTAGTTACACTAGCCATCCTTACTGCGCTTCGATTGTGTGCGTACTGCTGCAATATTGTTAACGTGAGTCTTGTAAAACCTTCTTTTTTACGTTTACTCTCGTGTTAAAAATCTGAATTCTTCTAGAGTTCCTGATCTTCTGGGCAGACTCTCACACGCCTTCCATCGAATCACGAAAGTCT
+
CCCC?CBB@CBCCCCBBBA@BCCC@DBBBCBB>@???;?D@D?BBBBCCC?CDCCC?C@CCCB?C@CCCCCB@@@<999:::%;B>A;;;0;?=A:@9959B7;<BBDCAECCCCCCC?CCC@C@CAAACCCC?BBAA>ACCCCCDBCCCCCBBBB@CAB?AB@B?BACCBBBBB?A@@@A7@;@9;:9:::%;AAAB=BAECJCIBBA4;;;;*;@ADC@C@BD@CBBCC@@>AACCCCBB@BBCE?CCCCBCCCCBCBCCG@C@B@BBCBB@BCBBCCC=C:::
@ATNG8:03011:05778
GATGGTAGGTGCACATGAGTGTATCCAGAAGATCAGGAACTCTAGAAGAATTCAGATTTTTAACACGAGAGTAAACGTAAAAGAAGGTTTTACAAGACTCACGTTAACAATATTGCAGCAGTTCGCACACAATCGAAGCGCAGTAAGGATGGCTAGTGTAACTAGCAAGAATACCACGAAAGCAAGAAAAAGAAGTACGCTATTAACTATTAACGTTCCTGTCTCTTCCGAAACGAATGAGTACTATGTAGAGCTCTATACTACCATCGAATCACGAAAGTCT
+
55<=8<;;9;<::5555555599772///)//8:894:9;<<===D@9989<@?994444$4.55>>9955555)599999&554949;=0<<?5::99??=::58:==9?AA>BAB?@A@@?CCCCCCHMADBBB8;;@AAAAB>A=AAA?CBBCCBBC@DCABBB@BB?BBB>AABCC:?AB@CCFDE2;99:BCCCBC@@<?<?BCC?B?BBC?C@BAAAC@@<@=@@C>BBB@AAAA99:??BBBBC@AADBCABBAAAC@C???B?BBBBBBD=???A
@ATNG8:03016:05800
GATGGTAGATACTCGCTGATACACCCAGAAGATCAGGAACTCTAGAAGAATTCAGATTTTTTAACACGAGAGTAAACGTAAAAAGAAGGTTTTACAAGACTCACGTTAACAATATTGCAGCAGTACGCACACAATCGAAGCGCAGTAAGGATGGCTAGTGTAACTAGCAAGAATACCACGAAGCAAGAAAAAGAAGTACGCTATTAACTATTAACGTACCTGTCTCTTCCGAAACGAATGAGTACGAGAGAGCACACGTGTCTACCATCGAATCACGAAAGTCT
+
;<BC@BBBCC<B666@>@>>===?>6=6626@AAAA<@6:::ADCC=??;>9999977777#7,788;88=9399+99;;;;:'4;243999099?;=55555::<6<855.4?>8>?@??AAAAABCCBBDB>A;;;<?A@A@A;:6;=B;;494>>A@@@???>:<A9>:98=;59;/0)/660/////'7=8=>BAAAD@@=@7;:>>;>9<>;;;5;B;::???C?BCB>BBB????BB@@BAAAAAB???ABBA:88@?>>B==>B<@@A@@@@;A<;;
@ATNG8:03019:05766
GATGGTAGCTCTGCTCTGACTCGTACTCATTCGTTTCGGAAGAGACAGGTACGTTAATAGTTAATAGCGTACTTCTTTTTCTTGCTTTCGTGGTATTCTTGCTAGTTACACTAGCCATCCTTACTGCGCTTCGATTGTGTGCGTACTGCTGCAATATTGTTAACGTGAGTCTTGTAAAACCTTCTTTTACGTTTACTCTCGTGTTAAAAATCTGAATTCTTCTAGAGTTCCTGATCTTCTGGGCTGCGCTGATATGCGCTACCATTCGGAATCTACGAAAAGTCT
+
@@?>;>BB@666=A;66CCCCCBBBBCCCC?BBBF@DE>@<@@AAAAA?A:::B?B@BBAA@B?BB??>DC>>5;;;;;'77/77?>7>BBC>BAA399:??=>>>;877>>A==:=?A;?:;;;;;;?B:==@B=C==///6>7:;::///6///54993><<<<>>999;152525&54:05555'26666/65555565556====*:7=<>171/<69:///55370976557---89.9--.786689777A@9877355/57054855782222)2538
@ATNG8:03019:05794
GATGGTAGCAGACGTGACAGAGCGCCAGAAGATCAGGAACTCTAGAAGAATTCAGATTTTTAACATCGAGAGTAAACGATAAAAAGAAGGTTTTACAAGACTCACGTTAACAATATTGCAGCAGTACGCACACAATCGAAGCGCAGTAAGGATGGCTAGTGTAACTAGCAAGAATACCACGAAAGCAAGAAAAAGAAGTACGCTATTAACTATTAACGTACCTGTCTCTTCCGAAACGAATGAGTACGTGTGCGACGTGTCTCCTACCATCGAATCACGAAAGTCT
+
44993:@BBBBB<<<=<<<>>CBCC@CCC@B@@;;9;?;>@@9:8B@DE@C@:::?>FEF3B?AB@B<7448===383333333$37,3,333&332+3766669982767919<<6;:::CCFCBBACCBCCB?BBBC?B@@@BBBB>C@CBB@BCCCCCCB?CCCCCC?AA>ABB;??@@@8@?=9=@@@@2AC?B???BAA@@:=:=<<B:=8<>C;;8;A@@ABB@C?CCD>CAA>ABBCCCBBBBBBBBBBBBBBBBB?BBA?BBBBB?@@BBBCC>C:::
@ATNG8:03026:05784
GATGGTAGCGAGCGAGTGTGTATACCAGAAGATCAGGAACTCTAGAAGAATTCAGATTTTTAACACGAGAGTAAACGTAAAAAGAAGGTTTTACAAGACTCACGTTAACAATATTGCAGCAGTACGCACACAATCGAAGCGCAGTAAGGATGGCTAGTGTAACTAGCAAGAATACCACGAAAGCAAGAAAAAAGAAGTACGCTATTAACTATTAAACGTACCTGTCTCTTCCGAAACGAATGAGTACGATGAGATCTCGTGTGCTACCATCGAATCACGAAAGTCT
+
//;<:=;AABB:<;BBBABCCBBBB@CCDACDCCCB@B@CBBBBBB??A5:39@<<>??@+?@CCBCBCCB;;;0;C;;;;;*;@<@5;;:&59949=@;@@BBD?C@CC?BBA>ABBABCB@@@@AAB@AA>BBBB>BABAAB@@<A?BAA?AABBB@BA@DBBBBB?ABABBBAEGAAA<=>>999:9::%99<;:49:9>932323;;>/78(59@@@=<<99;>@?B?CDE>BBC@CAAACA?????AAB@@@???A@=?>@@:??>998?;??GCF?CBBC
@ATNG8:03029:05760
GATGGTAGATACTCGCTGATCACCCAGAAGATCAGGAACTCTAGAAGAATTCAGATTTTTAACACGAGAGTAAACGTAAAAAGAAGGTTTTACAAGACTCACGTTAACAATATTGCAGCAGTACGCACACAATCGAAGCGCAGTAAGGATGGCTAGTGTAACTAGCAAGAATACCACGAAAGCAAGAAAAAAGAAGTACGCTATTAACTATTAACGTACCTGTCTCTTCCGAAACGAATGAGTACATAGATATACGTATAGCTACCATCGAATCACGAAAGTCT
+
BABB@BABCC@@@AAB@@>>666=4;450499999.5.55<<;:<75505:>ABBBCCC5A?AC@@@ABB;9:5:?@??A?+<;:=0999*0<<9000070/5=:?:CB>ABC>CACCCBCCFGBAABBBC@DB;;6;?@?;;;9;@=@@>:::<595<A<?@ABAA=???BBA?C>><<5;<;8<>AAAB)AB?B:7:CC@>=,/,.5895;5:=AA@<@@ABBBBAC@CBC>CCCAE@@@BAA@ABAAAABBB9:9>====@E<??BAA:>>BBBBB>BBBB
@ATNG8:03034:05809
GATGGTAGTGATACAGATCAGACACCAGAAGATCAGGAACTCTAGAAGAATTCAGATTTTTAACACGAGAGTAAACGTAAAAAGAAGGTTTTACAAGACTCACGTTAACAATATTGCAGCAGTACGCACACAATCGAAGCGCAGTAAGGATGGCTAGTGTAACTAGCAAGAATACCACGAAAGCAAGAAAAAGAAGTACGCTATTAACTATTAACGTACCTGTCTCTTCCGAAACGAATGAGTACGATGAGAGAGCTCTCTCTACCATCGAATCACGAAAGTCT
+
>>BB?BBBBBBBDDCDCCBCCCCDD@CCC@CCC??A>A?BCDBBBB@BB@C?BBBBBBCC3B?AA=@B=BCBAA:@?>BBBD3BB>B5;;;.;AC@BAAAIDFDD>B@BC?BBB=@@BBBBBBDCCCCBBBC@BBBD?BBBBBBBB?C@DDB?BCCCCCCC@CAABBB@BB@AAA>ABBBB>BCB>>>=>=.<A<@>>>BBCCB?B?B@CB<>;>?CBB>BB@@@BA?B?BBD>CCC?CBBBBBBBC@@@B@BBBBAA@BBBBBB>>==<A<ADABBCC>C@@@
@ATNG8:03039:05782
GATGGTAGGCGAGAGTGAGACGCAGTACTCATTCGTTTCGGAAGAGACAGGTACGTTAATAGTTAATAGCGTACTTCTTTTTCTTGCTTTCGTGGTATTCTTGCTAGTTACACTAGCCATCCTTACTGCGCTTCGATTGTGTGCGTACTGCTGCAATATTGTTAACGTGAGTCTTGTAAAACCTTCTTTTTACGTTTACTCTCGTGTTAAAAATCTGAATTCTTCTAGAGTTCCTGATCTTCTGGTGTCTGATCTGTATCACTACCATCGAATCACGAAAGTCT
+
<<BB@BCC?C?A@AAACCCD;69===BDCCCC@CBAA:AA=A>BBBBECB?BCCCC?B>BBCC>A>BBBBBABBB?BBBBB3BA<@>>?8?AAA>AA@=@><@@BBCC?CAAACA=?=AAA:><>===<>>?<@@>>;>?BAA??>@AAAAA???<:;;=BE<?;>A???AAAA=AAAAA6A694:<:<:/<?===5=<<888?:;;<ADDD/C:;;A<@=??;?@@A?>>=B=CA66//,/9;78>=@AAA@@@@??>>=@AAA=A???A<??=@>??4>>AA
@ATNG8:03042:05804
GATGGTAGGCGACATACATACGCGCCAGAAGACAGGAACTCTAGAAGAATTCAGATTTTTAACACGAGAGTAAACGTAAAAAAGAAGGTTTTACAAGACTCACGTTAACAATATTGCAGCAGTACGCACACAATCGAAGCGCAGTAAGGATGGCTAGTGTAACTAGCAAGAATACCACGAAAGCAAGAAAAAGAAGTACGCTATTAACTATTAACGTACCTGTCTCTTCCGAAACGAATGAGTACAGAGAGTACGATATGTCTACCATCGAATCACGAAAGTCT
+
ABCC@CDG@BBBCCCCDICC:;;CC@BCB@CAB@D5;599@@AC>:@@496:BA:9:::)9<ABCBBBBBBBA8@>;;;;;;#;;;;>>>?2>C@:=B><;;BBB@BAED@CBA?ABBAD@AACIEGCBBDC@BBAA=AAA@@@AA>A@BBB?BCCCDCCC@@@@CBB?CB?BBB?A@???8;<<8==>=?.?A@B???B?>>>1838;AA=B=AABBB>AA@@@@@@C@BBA;@::69?@ABBBBCBBCBBBBBBCBBB>?>>>:>DBAA=;;;=888-8>>>
@ATNG8:03043:05782
ATGGTAGCGCGACGAGCGTAGACCCAGAAGATCAGAACTCTAGAAGAATTCAGATTTTTAACACGAGAGTAAACGTTAAAAGAAGGTTTTACAAGACTCACGTTAACAATATTGCAGCATACGCACACAATCGAAGCGCAGTAAGGATGGCTAGTGTAACTAGCAAGAATACCACGAAAGCAAGAAAAAGAAGTACGCTATTAACTATTAACGTCCACCTGTCTCTTCCGAAACAATGAGTACGATGAGATCTCGTGTGCTACCATCGAATCACGAAAGTCT
+
<5666>>><A;=<<<///<///<<356669555944.498444839:6:433388888)86<=88888:777(334.444&4:5:.555&5:<7>>><<;=<?.95;:29=93:<<<=>;559ABBCBB?AABB?B;;;BA@@<?9;:4.34:::8::288333849;6;8848::;<2877133333$371789444:9;)0)/=;;*0+////(/;388:;4877A7<<<4:9437838899;;===>>;@?@00/7:==@;A@977279=:777.7757
@ATNG8:03043:05799
GATGGTAGTGTCATATGAGAGTGTGTACTCATTCGTTTCGGAAGAGACAGGTACGTTAATAGTTAATAGCGTACTTCTTTTTCTTGCTTTCGTGGTATTCTTGCTAGTTACACTAGCCATCCTTACTGCGCTTCGATTGTGTGCGTACTGCTGCAATATTGTTAACGTGAGTCTTGTAAAACCTTCTTTTTACGTTTACTCTCGTGTTAAAAATCTGAATTCTTCTAGAGTTCCTGATCTTCTGGTATGACTAGTGTACTACTACCATCGAATCACGAAAGTCT
+
:;>>:CBEA@;=;;;;<;>>@;;;=<<<<@A?;@;;;04=398===BCEC@CCA@@@A=>C<;6;=BB@AAC@@@>;;;<<*;C7;;BD=BCBB@B@@?BB?BCAAA@=@BCCDBBBGGGEAC?BBBBB;;;=ABBCABBBBECDDBCCCCBCCC;;;DADD?B@CDCCCBBBC@BBBDB8B=A=;;;;;*;;;;A=BBBBBCCAAA=AAAA0BBBBDADACH@CCCCBBB@A?BBBBBB=@@@=@ABBAA@CCCCCBBCBBBAA<@;;;@?BBCDA@@;@AAA
@ATNG8:03050:05764
GATGGTAGCGCATATCAGCGCAGCCCAGAAGATCAGGAACTCTAGAAGAATTCAGATTTTTAACACGAGAGTAAACGTAAAAAGAAGGTTTTACAAGACTCACGTTAACAATATTGCAGCAGTACGCACACAATCGAAGCGCAGTAAGGATGGCTAGTGTAACTAGCAAGAATACCACGAAAGCAAGAAAAAGAAGTACGCTATTAACTATTAACGTACCTGTCTCTTCCGAAACGAATGAGTACCTCTCAGACGCTCGTCCTACCATCGATGGATCTGAGTCT
+
CCBB?B@@@ACB9;;CBBBBDCBCC>CCDAECBBBB@B@CCCDBCB?BCAC@CBBCEDED5B@BCCCCCCE<;:0;B;;;;;*;@>B5;::*:<:29AAAFFCCB@C?@A=@AA?AB?@@CBBCCCCCCCCC@FCBB@BCBBBCCD@C@CBB>BBCAAACC@DCCCBA?CD@BBB?BBBBD>A>>9?@@@A2@B?B:::AAAAA@E@BBAA<?99>DAC?BDAAACB@B>ABC<@@@=:;;BCFEA???CCBBAAABCCBB?BAA>A>??AA>=@@@@@@>>>>
@ATNG8:03051:05777
GATGGTAGTACATGATAGACGACACCAGAAGATCAGGAACTCTAGAAGAATTCAGATTTTTAACACGAGAGTAAACGTAAAAAGAAGGTTTTACAAGACTCACGTTAACAATATTGCAGCAGTACGCACACAATCGAAGCGCAGTAAGGATGGCTAGTGTAACTAGCAAGAATACCACGAAAGCAAGAAAAAGAAGTACGCTATTAACTATTAACGTACCTGTCTCTTCCGAAACGAATGAGTACGTGTGCGACGTGTCTCCATCGAATCACGAAAGTCT
+
CCBB@DCCBBBBBBBDCCCB@@@CB?AACAGCGCBB@CACDDCCAA>AB?B?BCDCCCCC5C@DBBBCAABCDD=BBABBBB2BC@C>BBB:BCCAGCCCCCCCC?C?CC=AAC?CBBABBBBBCCCBBBBB?BBBB>BBBABBBB?C@CCB@BCDCCBCB@CCBBBC?CC@BBB@BBBA@<AAB?BCBCC1CB=B878BBBBB?B?BBCC?B?B?CCB?BCBBBAA=@=;;;0;A@=ADCCCBCBBBBBBBBBBAAABBB@CBBAA<@A<><<<7>>>>
@ATNG8:03052:05785
GATGGTAGTGATACAGATCAGACACCAGAAGATCAGGAACTCTAGAAGAATTCAGATTTTTAACACGAGAGTAAACGTAAAAAGAAGGTTTTACAAGACTCACGTTAACAATATTGCAGCAGTACGCACACAATCGAAGCGCAGTAAGGATGGCTAGTGTAACTAGCAAGAATACCACGAAAGCAAGAAAAAGAAGTACGCTATTAACTATTAACGTACCTGTCTCTTCCGAAACGAATGAGTACGATGAGAGAGCTCTCTCTACCATCGAATCACGAAAGTCT
+
@;;<9=?CCCBBCCAA<C@ECCC@CACBB@BCB@<;257<<<BBBC?BBAH>?<89999:+:6BABBB??@BB=6=BCBBBB1BC@C>BBB;ABB@BBBBBBBCC@C?CC@D;;:<BBABCBBBDCCCICCC?CCDC@CCCCAA@@?CACBB@;;;CCCBB>ACBCBC@BC?AAA?A??@@:>>>;?>AAA.??:?@@@??<>@4948=>>;@;;:@AA>ABAAAAB?B;;;D>BAA?ABABBBBBBAAAA999BAAABBA???A==<=<?:>>BBBBC=@:;;
@ATNG8:03054:05780
GATGGTAGCGAGCGAGTGTGTATACCAGAAGATCAGGAACTCTAGAAGAATTCAGATTTTTAACACGAGAGTAAACGTAAAAAGAAGGTTTTACAAGACTCACGTTAACAATATTGCAGCAGTACGCACACAATCGAAGCGCAGTAAGGATGGCTAGTGTAACTAGCAAGAATACCACGAAAGCAAGAAAAAGAAGTACGCTATTAACTATTACGTACCTGTCTCTTCCGAAACGAATGAGTACCTCTCAGACGCTCGTCCTACCATCGAATCACGAAAGTCT
+
:;@@7;;@@CAA<??@@@9;:BABA8@<=:;;;><@=B>ACBBBBB?BB?FACCDBBBAA2B@BBCDCCCBCGD>CB;;;;;*;A=@4:::&9>9;<996CCCCC@C?BB?CCC?CFBBC;;<BBBCCAAAEAG<=;FCCCCBBBD?B?CAA?ACBBCCCB@DCECCC=AA@CCC@BA??=6=::39=>=?1?D@CCCABBEBB>A=AAAA?B??CCC?CC;;;AA=A=@AB9@;;6;ABCECC?CBBBBBBCBBBBBBB?BBB?B::9??A?BBDDD>CCCC
@ATNG8:03015:05838
GATGGTAGCTCTGCTCTGACTCTCGTACTCATTCGTTTCGGAAGAGACAGGTACGTTTAATAGTTAAATAGCGTACTTCTTTTTTCTTGCTTTCGTGGTATTCTTGCTAGTTACACTAGCCATCCTTACTGCGCTTCGATTGTGTGCGTACTGTGCAATATTGTTAACGTGAGTCTTGTAAAACCTTCTTTTTACGTTTACTCTCGTGTTAAAATCTGAATTCTTCTAGAGTTCCTGATCTTCTGGTCTACGCTCGTCGCGCTACCATCGAATCACGAAAGTCT
+
444;.44//7;//-5--/9995569555;;::7:::>58:0505:;;>56./99///)/)///7)55)555<<<;::.555999#9;49:;@3;;9727//)//)//5:<A9<666;:995;::9=4999955;=9==?><@@>><<//////<<;;:/669=;3:59899:;;<<7;5555&5.5.55555$5559<4=<<:665555.555&555556;.55.5599944./4::;///39//)////7779<556=======788;//)/::/45>)4459
@ATNG8:03017:05827
GATGGTAGCACGACACGACGATGTGTACTCATTCGTTTCGGAAGAGACAGGTACGTTAATAGTTAATAGCGTACTTCTTTTTCTTGCTTTCGTGGTATTCTTGCTAGTTACACTAGCCATCCTTACTGCGCTTCGATTGTGTGCGTACTGCTGCAATATTGTTAACGTGAGTCTTGTAAAACCTTCTTTTTACGTTTACTCTCGTGTTAAAAATCTGAATTCTTCTAGAGTTCCTGATCTTCTGGGATGTGTGCGCAGTGCCTACCATCGAATCACGAAAGTCT
+
69DD;CCCCBBCECCCC><;;@A@@?CB@BBC@CCGF>BB@C@CCCDCA@>?@@AB?B?A@A??B?BB???BC>>;87333$3;1=B@?7@0001://)33/389A=C>B?@>?B@@=>>>;>=B@@@AA::7:A??<AAA>@@@@@@@AA>=::5:;;9>?9>:>ABBB?>>>=;;;BA5>1716>>>?/@?>>>3::>===@@AA=AAAA/?;;:>;D=>=7==A?===;>:>@>>>A777=@6=///==@>>>AA@@=9=;;6;///67===@AAB:>>>B
@ATNG8:03017:05834
GATGGTAGCTCTGCTCTGACTCTCGTACTCATTCGTTTCGGAAGAGACAGGTACGTTAATAGTTAATAGCGTACTTCTTTTTCTTGCTTTCGTGGTATTCTTGCTAGTTACACTAGCCACCCTTACTGCGCTTCGATTGTGTTCGTACTGCTGCAATATTGTTAACGTGAGTCTTGTAAAACCTTCTTTTTACGTTTACTCTCGTGTTAAAAATCTGAATTCTTCTAGAGTTCCTGATCTTCTGGGCAGACTCTCACACGCCTACCATCGAATCACGAAAGTCT
+
>DBB=@965=<<555>>>;<>>>CB@;;@?>C:C?>@8=<.4.444<<BB@B=<;A;;7A<@D@E=CBCGCC@@A;;;999'5C8@BBB=BC@@?A@A>>A8;;@BBGBGICBBBBB>;;;0;<@CAABCDCACCDEAFCCC?@@AC@@ABCB@@>AAC?CF@B@BCCBCBBBB?B@@AA7A?C?CCFCC2CBAAA;A;<;BABB@@?@CCC5BBBBC@D;:;?@@AA::;=A?AA?A@@<@@CC>CDBBBDDCBCCCCA@?@BC@ABA@@=@B@@;00,0000
@ATNG8:03018:05850
GATGGTAGCGCATATCAGCGCAGCCCAGAAGATCAGGAACTCTAGAAGAATTCAGATTTTTTAACACGAGAGTAAACGTAAAAAGAAGGTTTTACAAGACTCACGTTAACAATATTGCAGCAGTACGCACACAATCGAAGCGCAGTAAGGATGGCTAGTGTAACTAGCAAGAATACCACGAAAGCAAGAAAAAGAAGTACGCTAATTAACTATTAACGTACCTGTCTCTTCCGAAACGAATGAGTACTGCGTCTCACTCTCGCCTACCATCGAATCACGAAAGTCT
+
ABBC@CA@@CCCBBBCBBBCCBBDD>CCCBCCCCCC@CACDBBCCD?BB@B=@@C;;;;;;%;:@=;C>>EA?CC>B=BBCBB3BA>B9AAA7BBB?BCA@@@000-0;=<:@0;44<==>A@BBC;;;CCBB?BC;;7;@A@A@AA=A=B;<8;CCCBBBD@;;:A@@<@C?AAB>BBBBA9@9940@==@,:;500//76//(/6;68=9>.7158A>>9AA?:;9:6:?CCC=CCF;<;ABA@BBBABCFCCBBBBB@AA@BBB@BBBBC@DC@@ABB<BBBB
@ATNG8:03026:05817
GATGGTAGGCGAGAGGTGAGACGCAGTACTCATTCGTTTCGGAATGAGACAGGTACTTTAATAGTTAATAGCGTACTTCTTTTTCTTGCTTTCGTGGTATTCTTCTAGTTACACTAGCCATCCTTACTGCGCTTCGATTGTGTGCGTACTGCTGCAATATTGTTAACGTGAGTCTTGTAAAACCTTCTTTTTACGTTTACTCTCGTGTTTAAAAAATCTGAATTCTTCTAGAGTTCCTGATCTTCTGGTGTCGTCTATCATGTACTACCATCGAATCACGAAAGTCT
+
@@@@7:>;575----(----77/5565:99955.5555)4;.4.4444<<45.4:444(4.334<8<9=BDC@AA=C:=B@@@1<@7@BBB<CCCC=@AB=AD?;;;CDBDCHCCCCC@CCC@B?BCCDBBCC@BBBB?BAAABBBABAA@A????>???@EE?B?BBBCB>CCB?A>=>>/>4:4::<<<*<>;;;3:9:;==::666(66766$5568;:>8<949==@@>?<A<>>?A@@7;;A=888???:;;AA?????ABBC;>>>=?<@@@===@9@>?>
@ATNG8:03030:05831
GATGGTAGCGCGACGAGCGTAGACCCAGAAGATCAGGAACTCTAGAAGAATTCAGATTTTTAACACGAGAGTAAACGTAAAAAGAAGGTTTTACAAGACTCACGTTAACAATATTGCAGCAGTACGCACACAATCGAAGCGCAGTAAGGATGGCTAGTGTAACTAGCAAGAATACCACGAAAGCAAGAAAAAGAAGTACGCTATTAACTATTAACGTACCTGTCTCTTCCGAAACGAATGAGTACGATGAGATCTCGTGTGCTACCATCGAATCACGAAAGTCT
+
56>>;ABBBCC@@@CCCCCCCBBBA=BCB@CCCDCC@C@CCB@@AB?BC@G??>?9:999(9=ABCCCCCBABA;:9;;;;;*;B?B>BBB<BDEGCBBBCCDBB@B@CB?B@@>ACCCDCCCCCCCCCBBB@DDBA?BBDCCC@@<B?BBB@BCBBBCCC@CAAACC?BC?BBB<??AAA9@?=99:999(9A>BBBBBCC@@<@<??@@;>:=?@@@?BBBBCCC?C?CCC>CAD?BCBBBCCAA@ACCCBB=>=BBB>>A@@:>>???<@?@?BGE>C@@@
@ATNG8:03031:05828
GATGGTAGCTCACGTACGTCACACGTACTCATTCGTTTCGGAAGAGACAGGTACGTTAATAGTTAATAGCGTACTTCTTTTTCTTGCTTTCGTGGTATTCTTGCTAGTTACACTAGCCATCCTTACTGCGCTTCGATTGTGTGCGTACTGCTGCAATATTGTTAACGTGAGTCTTGTAAAACCTTCTTTTTACGTTTACTCTCGTGTTAAAAATCTGAATTCTTCTAGAGTTCCTGATCTTCTGGCTCTCGTAGACAGATACTACCATCGAATCACGAAAGTCT
+
56>B;>AB@@;;566=666>>>;@A@@@B??@=A@@@;@A;@;?@BABBE?BBBCC8;:;CCC@C@BBCBBBAAA;AAAAA2@@8=999,7<;<194=9;B?BAAABA=A@BBBCBB?B@@<@=>>>@?>>@<@C@@:=>@@AA>;;:??A===A:====8858=A@AA@???F=@==<<-<+/,/<@@@,::===6@???@AB@??;?BAB/B;:;?;?=CB<AACB@@@;>;>BBB;:8;AA<A@::;>@@@@AABBA??@@A<::;==9=E@@@>A:AAA@
@ATNG8:03032:05837
GATGGTAGCGCATATCAGCGCAGCCCAGAAGATCAGGAACTCTAGAAGAATTCAGATTTTTAACACGAGAGTAAACGTAAAAAGAAGGTTTTACAAGACTCACGTTAACAATATTGCAGCAGTACGCACACAATCGAAGCGCAGTAAGGATGGCTAGTGTAACTAGCAAGAATACCACGAAAGCAAGAAAAAGAAGTACGCTATTAACTATTAACGTACCTGTCTCTTCCGAAACGAATGAGTACCTCTCAGACGCTCGTCCTACCATCGAATCACGAAAGTCT
+
ECBC@BB<<;@@@BBDCCCBBCCCL?CCCACBAABB@B@CC@@@CD@BB?B?BBCBCDEF5C>@@BBACCCBBB>BBBBGEE5CC?A=ACC8BAA?ABCBBBABB?B?BB>BDC=@@B??@;;<BCDFEFBB@CCCC?BCC@@@@A=B@BBB>;9:CCCBB@BBBBCD?BA@ABA?BA:::59@@=ACCCC3BB?A?@?@?@@@<B<??AB4948AD;;8;B;::99?C?BBB=AAA=@@BB;::=??BBBCDBBBBBABB=AAA>AA@AB?BBC@@@C<A;<<
@ATNG8:03034:05822
GATTAGTATAGAGCTCTACATAGTACTCATTCGTTTCGGAATAGACAGGTACGTTAATAGTTAATAGCGTACTTCTTTTTCTTGCTTTCGTGGTATTCTTGCTAGTTACACTAGCCATTCTTACTGCGCTTCGATTGTGTGCGTACTGCTGCAATATTGTTAACGTGAGTCTTGTAAAACCTTCTTTTTACGTTTACTCTCGTGTTAAAAATCTGAATTCTTCTAGAGTTCCTGATCTTCTGGTATACACACTCGCTCGCTACCATCGAATCACGAAAGTCT
+
CBC?CCABBCDCCBBBBDGGDDDDCCCCAA?ACCE=BB?B?BBBBBBB?BCADD?D=A?BB?C?BACCBBB>D?BBBBA3AA;@<=>:?DBB>AAD@BB588?EEF?CCC@>>>>9>@;AA;=AAAAA=A=AAAA:>=>>>>>=AAAA?????=?>><AC=C;AA>?????A=??@@@5=7<78////(-9222),,,,,,653515>>>*999996;58815A?A===;>7;;AA@@8<;@<A>>>@@@@@@@<>=A@>>>A<A>=<<=BAA===<7=@@@
@ATNG8:03035:05823
GATGGTAGTAGTACACTAGTCATACCAGAAGATCAGGAACTCTAGAAGAATTCAGATTTTTAACACGAGAGTAAACGTAAAAAGAAGGTTTTACAAGACTCACGTTAACAATATTGCAGCAGTACGCACACAATCGAAGCGCAGTAAGGATGGCTAGTGTAACTAGCAAGAATACCACGAAAGCAAGAAAAAAGAAGTACGCTATTAACTATTAACGTACCTGTCTCTTCCGAAACGAATGAGTACTGCGTCTCACTCTCGCCTACCATCGAGGTTGTAAAGTCT
+
<88>@@CB?966;;;@@CA=<A?:;7;==?ABBB:;4:9??955993>?=?=?A:;9BAA1@:???:93::374/8?@<@@@+69898===2>@@7;><A<<@AA7;69B>@@@855:?@BB@CC;;;CBBB?BCBE@C@@@AA?=9>=@9909?<<==<C??@?>CC=@?=?CA<><;;8/833,7;;<<<&;;5773;9;;786768878277::<=<:=AAA@???B<@@A<?>:49;;787877375<=BA===B866;===:<@A==<8=8547?9@:99
@ATNG8:03036:05827
GATGGTAGCTATACGTATATCTATGACTCATTCGTTTCGGAAGAGACAGGTACGTTAATAGTTAATAGCGTACTTCTTTTTCTTGCTTTCGTGGTATTCTTGCTAGTTACACTAGCCATCCTTACTGCGCTTCGATTGTGTGCGTACTGCTGCAATATTGTTAACGTGAGTCTTGTAAAACCTTCTTTTTACGTTTACTCTCGTGTTAAAAATCTGAATTCTTCTAGAGTTCCCTGATCTTCTGGAGATACACATGATACTCTACCATCGAATCACGAAAGTCT
+
@@@@::;;;=C?BB==BACFDAABCBBCC@@5?@@@;@B@C@CBBBDCC@CBBBHACABBBD@D@BBBC???BB?BBEEH3@@>?A@B>BCCC@EBB?::8:AAACC?BBBBBAAA=@BB@B?BD@?888;5:?AA<@A@@@@AAABB@@==>A<>==:==:?;?;<;AAB@@:=::::-::A<A====,===@@,//6///=?@?=ABAA.???=;79256499///88(//)577558(..3.3668?65///89:9;A@???;>>>@@<@@>=888-8<==
@ATNG8:03042:05832
GATGGTAGTATAGAGCTCTACATAGTACTCATTCGTTTCGGAAGAGACAGGTACGTTAATAGTTAATAGCGTACTTCTTTTTCTTGCTTTCGTGGTATTCTTGCTAGTTACACTAGCCATCCTTACTGCGCTTCGATTGTGTGCGTACTGCTGCAATATTGTTAACGTGAGTCTTGTTAAACCTTCTTTTTACGTTTACTCTCGTGTTAAAAATCTGAATTCTTCTAGAGTTCCTGATCTTCTGGGTGCGCTACAGTCTCTCTACCATGAATCACGAAAGTCT
+
DEBB>BBCCCC@@ACCCCCBCBBBCCBBBCCB=A9994;A?AADCAAABB>BBBBB?B<?>BB@B?BBDBBBCCC?BBBCB3BB@?>>?9?BBB?AB@=BC=AAACCB=@>>>>>??;AAA=A=???A>???=A@@@=A>>===AAAA@@?@@@A<>>==AA;A<AA<<<DAAA8===CD9@<@<==<=<.;C6660666///=9:>=BCBC/ACAAA;?<??<?@@@===:>4::>??><>>AB::::A>>>>>>>>AABCB>><>:;;;777//-;47773
@ATNG8:03042:05843
GATGGTAGTGATACAGATCAGACACCAGAAGATCAGGAACTCTAAGAAGAATTCAGATTTTTAACACGAGAGTAAACGTAAAAAGAAGGTTTTACAAGACTCACGTTAACAATATTGCAGCAGTACGCACACAATCGAAGCGCAGTAAGGATGGCTAGTGTAACTAGCAAGAATACCACGAAAGCAAGAAAAAAGAAGTACGCTATTAACTATTAACGTACCTGTCTCTTCCGAAACGAATGAGTACTGCGTCTCACTCTCGCCTACCATCGAATCACGAAAGTCT
+
<;@<;BCB;;6@C@@AACBBDDC;;25AA7@AABAA=@9<==00+/;59:6:<BA=?:?>>,>,///667<7733(37<9999'9;0525>>.9657<;;;<<<66269BB@CDG?@@BAB;:;BBEGCCCCFACB@@<A@BAABAA>A=B;;6:AA@A@?@<@@@AAB?AA>A:958AA?A==<<89999:9%:?37:=BA@BA><=::667(/)/6<00*9994999587<<<6<<<7;;;9=>>897=@9:9B@@@BB??;<<<8;:::=9:;<:>>=8>999
@ATNG8:03047:05815
GATGGTAGCGAGCGAGTGTGTATACCAGAAGATCAGGAACTCTAGAAGAATTCAGATTTTTAACACGAGAGTAAACGTAAAAAGAAGGTTTTACAAGACTCACGTTAACAATATTGCAGCAGTACGCACACAATCGAAGCGCAGTAAGGATGGCTAGTGTAACTAGCAAGAATACCACGAAAGCAAGAAAAAGAAGTACGCTATTAACTATTAACGTACCTGTCTCTTCCGAAACGAATGAGTACTATGTAGAGCTCTATACTACCATCGAATCACGAAAGTCT
+
5=AA>BCDBAB@@@@@ABABBBAAB=BBC@@@@A:9498@ABCCBB?BB>A@CCBBBBBA2B?BBCCCCCDCCC>CDBBBBB1@B?B?BBC;CCC@BBBBBAB;;9;?BC@CAA?BBCBCCCBBBBBCCBCC@BC@@;@AAA@AAA=B?CAA?BFDFCCCC?AAACCC<AB@D??=?@@@>8@00+0===@0@@:B???BDCAB<><?CDD@B?>>CCCACCBB@@@<@=;;;0;@A=@CBBBCCBBBCCCDBBB???BBBCCCC?CB>>>;>=?=;:9,;;;;
@ATNG8:03047:05817
GATGGTAGGACGAGCGTCTGAGAGGTACTCATTCGTTTCGGAAGAGACAGGTACGTTAATAGTTAATAGCGTACTTCTTTTTCTTGCTTTGGTGGTATTCTTGCTAGTTACACTAGCCATCCTTACTGCGCTTCGATTGTGTGCGTACTGCTGCAATATTGTTAACGTGAGTCTTGTAAAGCCTTCTTTTTACGTTTACTCTCGTGTTAAAAATCTGAATTCTTCTAGAGTTCCTGATCTTCTGGTGTCGTCTATCATGTACTACCATCGAATCACGAAAGTCT
+
44<=9>DE@BB@;;;556=A=BCC@BBBBGCC?C;;;6;B@C@CCCBBCC@CCCCC>B?DBBB?C@CGCCC@BBC@CCDDF5BC?@@BB>A?AC@CBB>AA7<;@BBD?BBBBEEDE?BBB?B@BCBBB879@BBBD<CCCCCCCCBBCB;;;BB?BBBADCAC@DDCCBBBBBFDCCD?DC@C?BBBBB0BDAAA>ADCCCCDCBB5;;;;*;ABCE@C@BB@BBBBBAA>B>ABBBBB>BAB>AAACCCABAGCCBBBCCCCC@BBBBB@DCCBBCC=CCCC
@ATNG8:03047:05854
GATGGTAGTGTCAGTGCGCGTCGTCCAGAAGATCAGGAACTCTAGAAGAATTCAGATTTTTAACACGAGAGTAAACTGTAAAAAAGAGGTTTTACAAGACTTCACGTTTAACAATATTGCAGCAGTACGCACACAATCGAAGCGCAGTAAGGATGGCTAGTGTAACTAGCAAGAATACCACGAAAGCAAGAAAAAAGAAGTACGCTATTAACTATTAACGTACCTGTCTCTTCCGAAACGAATGAGTACGAGAGAGCACACGTGTCTACCATCGTATCACGAAAGTCT
+
::9:7;>=?:;:<:::<;;;=<;;;7<@@7;9:9@@;A<A?DC@?;@EE@B<?????CCC1C>B@ABC@?:;8:/..-.-----#-9:(333&388,3333,387222'.(..43..*.888>===@>;;;;;;@<@@BB;:;BBBCBA>B?AAA7;;@@A:;9?@@@BAA=@B9>>=:><;;;37894//////$-66----8:9:99:488773;;@:CAA<@@?9;:B@C?AAA=AA@=AAAAAABA???AAAABBCBCBCBBBBB@B998999@AAABA=B@@@
@ATNG8:03050:05843
GATGGTAGCAGACGTGACAAGCGCCAGAAGATCAGGAACTCTAGAAGAATTCAGATTTTTAACACGAGAGTAAACGTAAAAAGAAGGTTTTACAAGACTCACGTTAACAATATTGCAGCAGTACGCACACAATCGAAGCGCAGTAAGGATGGCTAGTGTAACTAGCAAGAATACCACGAAGCAAGAAAAAGAAGTACGCTATTAACTATTAACGTACCTGTCTCTTCCGAAACGAATGAGTACTGCGTCTCACTCTCGCCTACCATCGAATCACGAAAGTCT
+
;;<>;>>>>@@====>;<<:>>;94955.5<=BBB@A@DCEBBAB@CCACA@?@AAEDD1>477=;;;@?>?:28833778'8>17/7>>0?@B?>@@@@=>>B:>:>@=B??:>===A??><=;=@@AAB=@>>>;>@@@@@@@;>;>BB=B;;;A@@@;?>>=AA=@C?BB?:>8884888168888(86/6;9<A>;;:=A=A@@@=C=@==>><A>===>>9<78//)/00)0>@@@>>>AA@???B>>;;;=<<8=<=<B;<;A;>>A888=3;;@@
@ATNG8:03054:05847
GATGGTAGGCGACATACATACGCGCCAGAAGATCAGGACTCTAGAAGAATTCAGATTTTTAACACGAGAGTAAACGTAAAAAGAAGGTTTTACAAGACTCACGTTAACAATATTGCAGCAGTACGCACACAATCGAAGCGCAGTAAGGATGGCTAGTGTAACTAGCAAGAATACCACGAAAGCAAGAAAAAAGAAGTACGCTATTAACTATTAACGTACCTGTCTCTTCCGAAACGAATGAGTACCTCTCAGACGCTCGTCCTACCATCGAATCACGAAAGTCT
+
9;CC9=@@>;;9DBBCCJEC;;;BC@CCC@CCCCBB@BBBDBBBC<<<AC@BCC@@@?@*;6;BCFCCBCCCC>AADCDDD2CC@C@DDD9CCB?C:::CBBBC@C?BC@CAB?BCBBB?@?CCCCBBBCE@CCBB=@AAAABAA=B?BAA?ABBBBBCC@BBBBDD@BA?BCC?AAABC=A=<8998888%9=;=979CCCA@<<;;9@@2<47;CBB@BDBBBCB=@>99944>;8?<ACBCC@?::9AAABCDAAABB?BCD@A???@==<@@@BB>B;;;
@ATNG8:03006:05876
GATGGTAGCTCACGTACGTCACACGTACTCATTCGTTTCGGAAGAGACAGGTACGTTAATAGTTAATAGCGTACTTCTTTTTCTTGCTTTCGTGGTATTCTTGCTAGTTACACTAGCCATCCTTACTGCGCTTCGATTGTGTGCGTACTGCTGCAATATTGTTAACGTGAGTCTTGTAAAACCTTCTTTTTACGTTTACTCTCGTGTTAAAAATCTGAATTCTTCTAGAGTTCCTGATCTTCTGGTATGACTAGTGTACTACTACCATCGAATCACGAAAGTCT
+
???@<@BB@@@@BBBC;69CADCDCD;;;A;;4;99<:BD:C@BBAAABB?BBB::99<?@?@<@985ABCCB@@9??>><,<A477<<3<?<A8<9849B9??B????CBDBAAAA?;;;8=4;:;;==>A:==AA6;;====???@AAB888?8<<?:?>:?;>?>>BABCC;?@AAA5@<@<AAAAB/>::;>7===?>>>AA@5;;;;+7<<;><A=DD;@@=>>@@<@=@@@???;??>;;;9>>>;;;>AAAAA>>>??;?===><@???@AB:;;;;
@ATNG8:03013:05874
GATGGTAGTGTCATATGAGAGTGTGTACTCATTCGTTTCGGAAGAGACAGGTACGTTAATAGTTAATAGCGTACTTCTTTTTCTTGCTTTCGTGGTATTCTTGCTAGTTACACTAGCCATCCTTACTGCGCTTCGATTGTGTGCGTACTGCTGCAATATTGTTAACGTGAGTCTTGTAAAACCTTCTTTTTACGTTTACTCTCGTGTTAAAAATCTGAATTCTTCTAGAGTTCCTGATCTTCTGGTCTACTACACTGTACTCTACCATCGAATCACGAAAGTCT
+
445906=BCCCCB?>>CCCCCEDDCCCBBBCC@CBBB>BC?C<<<;@=BCA@>>?C@C?CCCC@H@BAABDCEDC@CCCCC5AA;@;;;0;=>?:=AD?DD=;;:AA@@DECDCCCCFCCC?C@CCCCCCCC@CECE?ABBBCCCCCCCCCCBAA>BBC@CC@C@C@@ABBCBC>B;;;;.;>@>;;;;;*;B?@@<@EDFDHBBCC?CBBB0BABBC?B@CCACDCCDCC@C@CCBBCB=@;;:;BBCDCDGDDDBBBCCCCCC@BAA@@>AB@@@CC=BCCC
@ATNG8:03019:05896
GATGGTAGCACACGAGATCTCATCGTACTCATTCGTTTCGGAAGAGACAGGTACGTTAATAGTTAATAGCGTACTTCTTTTTCTTGCTTTCGTGGTATTCTTGCTAGTTACACTAGCCATCCTTACTGCGCTTCGATTGTGTGCGTACTGCTGCAATATTGTTAACGTGAGTCTTGTAAAACCTTCTTTTTACGTTTTACTCTCGTGTTAAAAATCTGAATTCTTCTAGAGTTCCTGATCTTCTGGGTGCGCTACAGTCTCTCTACCATCGAATCACGAAAGTCT
+
CCBB<>=B??555559999;;966BABBBBBD@CCCC>CC@C@AA@CCBB?BA@@B@C?AACE@C>A;=<<??00)/////$//066;;2:::9698<87813788<=5778BBBAA>@AA=B<;;;A===>:=BAA:>888>888888=>=>>>:>>A9>>:>;A>99;99//,/6:>@/61;=AABAA+887788(6999=>==;=19999)7;<=@<@=AB<BC@????<B=A@>>>B<A;;;1;;;?=::==///;99=@@@<???FH9=///<<;6887@
@ATNG8:03022:05881
GATGGTAGTATAGAGCTCTACATAGTACTCATTCGTTTCGGAAGAGACAGGTACGTTAATAGTTAATAGACGTACTTCTTTTTCTTAGCTTTCGTGGTATTCTTGCTAGTTACACTAGCCTATCCTTACTGCGCTTCGATTGTGTGCGTACTGCTGCAATATGTTTAACTGAGTCTTGTAAAACCTTCTTTTTACGTTTACTCTCGTGTTAAAAATCTGAATTCTTCTAGAGTTCCTGATCTTCTGGTGTCTGATCTGTATCACTACCATCGAATCACGAAAGTCT
+
449=8=B@@@A@=999999;;;;;=ABBB@A@=A@@@;@B=@6::9?@==9=<=991919<;?8=6=@///9666:58;;:;'//(//355.49//(//8389;=??>8>798==9956)..<>494985...33.5:::3555<<;67//::6-,,*(**,*22,2,-..77<=>7;;<<<0<9=7<<=>>+;;BCC?CEDGCA@@@A>AAAA2A;;:C@B@BC@BBBBBAB?B@BCDAA@;>>><>??@@BCAA@BCCBBBBBCB?;<;AB>ACDBBCD>C:::
@ATNG8:03027:05899
GATGGTAGAGAGAGCTCTCTCATCGTACTCATTCGTTTCGGAAGAGACAGGTACGTTAATAGTTAATAGCGTACTTCTTTTTCTTAGCTTTCTGTGGTATTCTTGCTAGTTACACTAGCCATCCTTACTGCGCTTCGATTGTGTGCGTACTGCTGCAATATTGTTAACGTGAGTCTTGTAAAAACCTTCTTTTTACGTTTACTCTCGTGTTAAAAATCTTGAATTCTTCTAGAGTTCCTGATACTTCTGGTGTCTGATCTATATCACTACCATCGAATCACGAAAGTCAT
+
?B@?>@BACA?>AA>666<<=<<;;6666>>>?CCBG?CC@C@990@@><-0/;::6::>9;@6@=@@@BC?>8=377777'8738839:)333994826/291755269:ABB76875/5887;7779<:87;:@>>A:AAAABAA@@A@>=9;<<,//69==9A<BB@===AA@:>98888(89>488878(6=:77.778799<=;=8<<=</:::39:3:;@@<BAAA>>>:==@==///=163649-----7768777::888::5777::49=A??;@6=6///
@ATNG8:03032:05864
GATGGTAGCGAGCGAGTGTGTATACCAGAAGATCAGGAACTCTAGAAGAATTCAGATTTTTTAACTCGAGAGTAAACGTAAAAAGAAGGTTTTACAAGACTCACGTTAACAATATTGCAGCAGTACGCACACAATCGAAGCGCAGTAAGGATGGCTAGTGTAACTAGCAAGAATACCACGAAAGCAAGAAAAAGAAGTACGCTATTAACTATTAACGTACCTGTCTCTTCCGAAACGAATGAGTACGTGTGCGATGTGTCTCCTACCATCGAATCACGAAAGTCT
+
:;?@7;BDAAA9;9ACBCCBBBBBB>B;;99B@;:?0904>>>?BB@BB@B?>>>:::;;;#;7B<BC@@BBBCD>BB@@@@@0@B;@5;;:.;BB>CAABDEDCC@C@CC?AAC?BBBACBBBBBBCCCCBB?BEAA>@BCCCC@@=A?B;99:CCCCCCB?CCCCBA?::8:CC?AB::9.9==:?BBBB3BB@BAAABBCBB5759@CC?B??ACAB=AB@A@BB@C@DCC=CCC@CBBBC?CCCB898>>?BBCBBBB?B@A>ABBBB?CCCBDDC?CCBA
@ATNG8:03033:05896
GATGGTAGCAGACGTGACAGAGCGCCAGAAGATCAGGAACTCTAGAAGAATTCAGATTTTTAACACGAGAGTAAACGTAAAAAGAAGGTTTTACAAGACTCACGTTAACAATATTGCAGCAGTACGCACACAATCGAAGCGCAGTAAGGATGGCTAGTGTAACTAGCAAGAATACCACGAAAGCAAGAAAAAGAAGTACGCTATTAACTATTAACGTACCTGTCTCTTCCGAAACGAATGAGTACGTGTGCGACGTGTCTCCACCATCGAATCACGAAAGTCT
+
CBBD@BBBBCECCBCCBBCCGCDCC?CCD@BAAB@@<@?BBCBBCC?CC?A?BBBCBBBB3B@BBBBBBBBBBB;BBCCCCC1CC>??@EE;DDD@CCBBBBCBB?B@CB?B9:9;CCCDBBCCCCEBBBCC?CC??>@AAABCBB>B@BCC?BDBBBBBC?BAABBC?@A<ABB9??99929@@;::9:9(9@@B???BBBB@<>7::@A8=69:>00+0@<<@AA@D@DEF=ABC@BBCBBBAAABCDBBAABCCBA@@=8818>???>BA>?;;;1;<;;
@ATNG8:03034:05905
GATGGTAGGCGTGTGAGAGTCTGCCCAGAAGATCAGGAACTCTAGAAGAATTCAGATTTTTAACACGAGAGTAAACGTAAAAAGAAGGTTTTACAAGACTCACGTTAACAATATTGCAGCAGTACGCACACAATCGAAGCGCAGTAAAGGATGGCTAGTGTAACTAGCAAGAATACCACGAAAGCAAGAAAAAGAAGTACGACTATTAACTATTAACGTACCTGTCTCTTCCGAAACGAATGAGTAACCTCTCAGACGCTCGTCCTACCATCGAATCACGAAAAGTCT
+
55<<8<CB?BCBBCCCDCEAA@;;;05BB=BCAAAB?B:;;DCBBB@CB?B?@@?99:::);<@@C???CBBBB;A@BBBBC3?=9=2999+:7=9<??@BBB@B:>:=A=ABB7;:@@@A>>>>>A===?A<?@??:=>?>>@888-8:?@C@AAAABCCC?C>>@BB?BB@BBB?A?==;36//(/9999+771:=::///:985=9=???=A<=:///5::::>>><@<AAA:@BC=?;??//*/69::8<=C>665?>>>:>>><AADB@<?=<<8888)6755
@ATNG8:03040:05861
GATGGTAGACACGTGTGCTCTCTCGTACTCATTCGTTTCGGAAGAGACAGGTACGTTAATAGTTAATAGCGTACTTCTTTTTCTTGCTTTCGTGGTATTTCTTGCTTAGTTACACTAGCCATCCTTACTGCGCTTCGATTGTGTGCGTACTGCTGCAATTTTGTTAACGTGAGTCTTGTAAAACCTTCTTTTTACGTTTACTCTCGTGTTAAAAATCTGAATTCTTCTAGAGTTCCTGATCTTCTGGATAGCGACGCGATATACTACCATCGAATCACGAAAGTCT
+
?@CB=@@?@@;955;;9;<<>;;;<;99;6657<<@@<BB?B@CB??<@@000::@7:9>?AB@B>ABAB::433499<=<'33499;A9?C?@30///(//(///(/;;5;<=<<6776./.38385;799996==99499759>>@;<;AA???@5<<<-<<7;397;<<>CAA;9:999&97@9>>@@A2ABCCC>BBBBBBAABB>AAAA,?:;:;<?7?@<@@BA?=>?C?BBB>??4:9A=ACCBCCBBBB;;;DCCBCCC?AAAAA>ABB???B=BAA@
@ATNG8:03040:05870
GATGGTAGCGCGACGAGCGTAGACCAGAAGATCAGGAACTCTAGAAGAATTCAGATTTTTAACACGAGAGTAAACGTAAAAAGAAGGTTTTACAAGACTCACGTTAACAATATTGCAGCAGTACGCACACAATCGAAGCGCAGTAAGGATGGCTAGTGTAACTAGCAAGAATACCACGAAAGCAAGAAAAAGAAGTACGCTATTAACTATTAACGTACCTGTCTCTTCCGAAACGAATGAGTACGATGAGAGAGCTCTTTCTACCATCGAATCACGAAAGTCT
+
CCCC@DCBBB@@BBBBBCCCCBCC@CCD@CCCB@@>@@CCCCCBB?BB@B@BBAAADDD2A?BBBABBBBBBB=@@AAAAA,;;5:;@AB:BDFABCDCBCGCC@C?CC?CCC?CCCCCCCBBCFDCCCBB?CCDD<@@BCBBBB>C@DAA>ACCCCBBB?BBBBBB?BB>BBB>AABBC:A??9<<<<>.?A>A?>>BBABA:?;ABAA:?<?AC@@=@BAAABB@C@CDD=A@A>BCCBAAABBBAADCCAAABB>>7>?AA?B???C@DACCCCC>BB??
@ATNG8:03054:05908
GATGGTAGGCGAGAGTGAGACGCAGTACTCATTCGTTTCGGAAGAGACAGGTACGTTAATAGTTAATAGCGTACTTCTTTTTCTTGCTTTTCGTGGTATTCTTGCTAGTTACACTAGCCATCCTTACTGCGCTTCGATTGTGTGCGTTCTGCTGCAATATTGTTAACGTGAGTCTTGTAAAACCTTCTTTTTACGTTTACTCTCGTGTTAAAAATCTGAATTCTTCTAGAGTTCCTGATCTTCTGGTGAGATATGCATGATGCTACCATGAATCACGAAAGTCTT
+
:=CC@CCB?AA;;565==>;;;<<<<@>@AAB=AACB=AC>A<?;;<>BB?BCCCC?B?BAAC?C?@AABBB=BB@BCCCC3BA;>9877&7;9>9A@A;??>?>??A@=A?>;;7//+.;;6=5=>>>>;==6<;::<=>;A=A@@:@A><:9:7175547;5;5:=?A@>>>A;>==<=/=5;7;BBBB/BB;;;7;@@B@??<==:>@@@/@A>>><?=AA=@@@@?@?<?=>?>?@A<??A=>>>>===>@BCAA?AA@@@B<>===:997,,,,(,***,
@ATNG8:03007:05940
GATGGTAGCTCTGCTCTGACTCTCGTACTCATTCGTTTCGGAAGAGACAGGTACGTTAATAGTTAATAGCGTACTTCTTTTTCTTGCTTTCGTGGTATTCTTGCTAGTTACACTAGCCATCCTTACTGCGCTTCGATTGTGTGCGTACTGCTGCAATATTGTTAACGTGAGTCTTGTAAAACCTTCTTTTTACGTTTACTCTCGTGTTAAAAATCTGAATTCTTCTAGAGTTCCTGATCTTCTGGATACACTCATGTGCACCTACCATCGAATCACGAAAGTCT
+
CBDC?CCCCBBDCBBBBCCCCCCDDCBCDCBB@BBBC>BB@C@CCBBBCC@CCJAA?A?ACDL>B>BJDDBBBBB@CBDDD1BB?CBCC>BCBB?BBB?BB?AAACCFACGHGECECACCC?@>ADCCBBBC?BBBB@CAAACBBBB@@@CCCBB@CCC@BB@B@CCECBCCCC?CCCCC9B?B@@BAAA,@B;;;9;CBBCHGCCBACFCC3BBBBB@B?BCADBBBBBA>B@CCCBBC@CCC@CCCDDAA@C;;;CDCC@AAA<@000A=AACBBFI?GABB
@ATNG8:03010:05956
GATGGTAGCGCACACATAGATACAGTACTCATTCGTTTCGGAAGAGACAGGTACGTTAATAGTTAATAGCGTACTTCTTTTTCTTGCTTTCGTGGTATTCTTGCTAGTTACACTAGCCATCCTTACTGCGCTTCGATTGTGTGCGTACTGCTGCAATATTGTTAACGTGAGTCTTGTAAAACCTTCTTTTTACGTTTACTCTCGTGTTAAAAATCTGAATTCTTCTAGAGTTCCTGATCTTCTGGACGACGCGCACTGACACTACCATCGAATCACGAAAGTCT
+
AADD?CGAABCCCCCCCCCBBBBCC?>?=BBA;@@>>3>@;@?CCBBBAA:BBCCC@C?BB<<9>:BC@A@000@8<9999'//)444:0::@<9ABC?BB6;<CACDACBBCCCCD@CCB@C@CBBBBC::4:B;;7;@@@BDAAACCCCBBBB?;;;@A@=A?BBBBBBCDC@B@@@@7@@C<;;;;;*;@ABC>BBDCCBBBAA9@@@@,@@A;<5<4<:=@BABBAB6;6;AAABB@CCE@CBBBAAAAAA@ABBBAAAHCACDECD@BAB@B@@;BCBC
@ATNG8:03011:05926
GATGTAGGTGCACATGAGTGTATCCAGAAGATCAGGAACTCTAGAAGAATTCAGATTTTTAACACGAGAGTAAACGTAAAAAAGAAGGTTTTACAAGACTCACGTTAACAATATTGCAGCAGTACGCACACAATCGAAGCGCAGTAAGGATGGCTAGTGTAACTAGCAAGAATACCACGAAAGCAAGAAAAAGAAGTACGCTATTAACTATTAACGTACCTGTCTCTTCCGAAACGAATGAGTACCTCTCAGACGCTCGTCCTACCATCGAATCACGAAAGTCT
+
<=BCBBB@CBBBBBBCCCCCBBBB@BCC?BB?;;:=A>AA@@@;;5;;5:49@@CCGEE5@?@EECBBDFCCC>BB?>>>>>'@=??AC>?2CDC<CBBBCBAA@@B?BC?BAD?BBBCBBBBDCCBBBBCB?DBBA?CBBBABAB?C@C@@<@BBBBBCC@CCCAAA?BB>BBB=>=AA?:@>>9>BBBB3BD@C?>?BAA@@9><?>AA7;6;>B<<9;CBBBCBAD?CBD=DCB@BBBCCCC?@A?AAAAAAAC?@AC@CBB?BAAAD@BBCCCCC?CCCC
@ATNG8:03011:05952
GATGGTAGTGTCATATGAGAGTGTGTACTATTCGTTTCGGAAGAGACAGGTACGTTAATTGTTAATAGCGTACTTCTTTTTCTTGCTTTCGTGGTATTCTTGCTAGTTACACTAGCCATCCTTACTGCGCTTCGATTGTGTGCGTACTGCTGCAATATTGTTAACGTGAGTCTTGTAAAACCTTCTTTTTACGTTTACTCTCGTGTTTAAAAATCTGAATTCTTCTAGAGTTCCTGATCTTCTGGGTCTCTCTCTCACGCACTACCATCGAATCACGAAAGTCT
+
69@A<?CCCCCCCBBCFGEFBBBBAABBBBB@CBBB=BC@E?CBBBBCC@BCCBB@B@C@B@?@ADFDCACCEG>@@AAA0@@=@BBD=BB;:7;A@;@B>BBBCCE@CCCDGDCB@CCB?BACDCCCCCC@CBBB>BBBBCCAABD@@@BBBC@BAB>@@<@?;;;CBB@@@?AAAA@3A<@<;;;;;*;BCCC>BBBCCEEE;<<0<CCC2GCBBE9<9<C@CCCCCBC@C@BBBCBC?BAAB=BBBBAAACCCCBBBBCCBC@DCCCCACBB@;;;0;AAA
@ATNG8:03016:05950
GATGGTAGTGTGTCTCTGAGAGTAGTACTCATTCGTTTCGGAAGAGACAGGTACGTTAATAGTTAATAGCGTACTTCTTTTTCTTGCTTTCGTGTATTCTTGCTAGTTACACTAGCCGTCCTTACTGCGCTTCGTATTGTGTGCGTACTGCTGCAATATTGTTAACGTGAGTCTTGTAAAACCTTCTTTTTACGTTTACTCTCGTGTTAAAAATCTGAATTCTTCTAGAGTTCCTGATCTTCTGGGTCTCTCTCTCACGCACTACCATCGAATCACGAAAGTCT
+
55==8:;;::99;9666;;;>;;;===<=B??<?<<=/55045:456=;;7@><@=4666>>?9C@CCCCBBBCC>BAB>=+::49555)594555949;6;;><>?<===@@CCBACBB?C>;;9AC000>A0/0>,//:<;9;<6655=;:;=:=>?9BA<@<99:?BCC@A>@@@@@2@;?;55555$4555==A???@?999@29999(99995.5.559<<56666;@;?>>@=<<<>>>099A@AACA@?;999:9999;?999@=999;<<@4<=<:
@ATNG8:03019:05916
GATGGTAGACATATCGTACTCTCTGTACTCATTCGTTTCGGAAGTAGAACAGGTACGTTAATAGTTAATAGCGTACTTCTTTTTCTTGCTTTCGTGGTATTCTTGCTAGTTACACTAGCCATCCTTACTGCGCTTCGATTGTGTGCGTACTGCTGCAATATTGTTAACGTGAGTCTTGTAAAACCTTCTTTTTACGTTTACTCTCGTGTTAAAAATCTGAATTCTTCTAGAGTTCCTGATCTTCTGGATACACTCATGTGCACCTACCATCGAATCACGAAAGTCT
+
??BB?BBEDCCCCCCCCBAADIKDCBBAA;9:.9=<83:A>@90////)/665;=@AA;A49:8;6;6@A@BBA@?@4=?=9=)>=25766(2><?4:9@<@A=AAB==<:>?>>@?>>;>=>:><@AAA???B=@@@@:>>BB@??@@?@A@>==?<:::<==:><?@?AAAAAB=@::::/99=867776(8===?9?AA???@A8768EEK/>>AAA<A<@@<@AAA?>?=B<@@@C==:>?@=B@@?:::@@@B=>>AA:>?A>@::;B=>>==@@@:>>>>
@ATNG8:03019:05919
GATGGTAGGACGAGCGTCTGACGAGGTAACTCATTCAGTTTCGGAAGAGGCAGGTACGTTTAATAGTTAATAGACGTAACTTCTTTTTTGCTTTGCCATTTCGTGGTATTTCTTGCTTAGTTACACTAGCCATCCTTACTGCGACTTCGATTGTGTGCGTACTGCTGCAATATTGTTAACGTGAGTCTTGTAAAAACCTTCTTTTTACGTTTACTCTCGTGTTAAAAATCTGAATTCTTCTAGAAGTTCCTGATCTTCTGGGCTGCGCTGATATGCGCTACCATCGAATCACGAAAGTCT
+
::::<?00+;44994449;9/--660--(/77/5.555//)/7)/)///3:;<:<;;9;;(/)////)4588433344343-333333#//66.//)//:.6/440337<37606//(/672/55:;555.555.5599977//-6055--(/77/55555:<:99944.5558>>;>:>=:544944.444444$4.4.44444$44<<<1:////////95;;;;$55555.57==966555.5;.505===;:5:<::1:;5555554==;;;===66.5::9;59;:;444)4<:;
@ATNG8:03019:05951
GATGGTAGCACGAGTCACTCATATCCAGAAGATCAGAACTCTAGAAGAATTCAGATTTTTAACATCAGAGAGTAAACGATAAAAAAAGAAGGGTTTTTACAGACTCACGTTAACAATATTTGCAGCAGTACGCACACAATCGAAGCGCAGTAAGGATGGCTAGTGTAACTAGCAAGAATACCACGAAAGCAAGAAAAAGAAGTACGCTATTAACTATTAACGTACCTGTCTCTTCCGAAACGAATGAGTACGATGAGAGAGCTCTCTCTACCATCGAACTCACGAAAGTCT
+
::<<7:4944455=<556;;44555.59945//////)//7;544644.4.44///;;;'938-------//-77/56///88889#89(--(/888'6///8///6622,248:17552'2775=>>BBABBCBCBB>BBBC@BBBAA?;;7@<@AA>ABBB9::B:>;;;;;5;<79::+//:::199=:>@AA@*;=6922298<79394999939055===8=C@@AAA?B?BBD?DDD?BDCBBAAA@@?:::BBABCC??999<;5;5538)/.79978818789
@ATNG8:03025:05942
GATGGTAGCGCGACGAGCGTAGACCCAGAAGATCAGGAACTCTAGAAGATTTCAGATTTTTAACACGAGAGTAAACGTAAAAAGAAGGTTTTACAAGACTCACGTTAACAATATTGCAGCAGTACGCACACAATCGAAGCGCAGTAAGGATGGCTAGTGTAACTAGCAAGAATACCACGAAAGCAAGGAAAAGAAGTACGCTATTAACTATTAACGTACCTGTCTCTTCCGAAACGAATGAGTACGTGTGCGACGTGTCTCCTACCATCGAATCACGAAAGTCT
+
55>?:>BBBDCCCCBBBCDBBBBBB=BCD@BBBCAA?A@CCC::;C?CABB<???AAAAA2B@CBBBCBBBBBA8>=<;;;;*4A<A9CHD=EDDACBBBCFFDC?C?CC?CCC?BCABBBCCCCCCCCDCB?CCBB?BBBBBBBA=B?A@@=@CBBCCBB?BCCBBB?BB?BBB<@@999+99:3:<@AA9BC?CCBBBBFDD:=:==<=8<6<>A@@<@AAAAAA?B?:::5:A@???@BCAAACCDCBBBBBBBBBBA?>BB?BA???=A<A@@@=9?9:9
@ATNG8:03032:05935
GATGGTAGTCTCAGATAGTCTATAGTACTCATTCGTTTCGGAAGAGACAGGTACGTTAATAGTTAATAGCGTACTTCTTTTTCTTGCTTTCGTGGTATTCTTGCTAGTTACACTAGCCATCCTTACTGCGCTTCGATTGTGTGCGTACTGCTGCAATATTGTTAACGTGAGTCTTGTAAAACCTTCTTTTTACGTTTACTCTCGTGTTAAAAATCTGAATTCTTCTAGAGTTCCTGATCTTCTGGGTCTCTCTCTCACGCACTACCATCGAATCACTAAAGTCT
+
B@AC?BADCCCBCCBBCCCCCCCBBBCCBCCA?ACCC=BD?C@BCCCCCB?@@BBC?B>ABBC?D@BBCCDCDDEABBBBB5BD@BCCE>CC@@=A@A;AB7;;AC@A?ABGCCCCC?CCC@C@CCFBBCED?CCCF@BBABCCCBBABA@:;;B?BBC@BB@B@BBCBBBDBCABBCCC9B>B>;;;;;*;AA@B;A@CCCCCCBB5;;;;*;@@AC:;:;D@DDCCCCC@C?BBBBBB@BBBB>BBBCBBBDCCDCBBBCCCC@BBCCC@AA@@@CC=CBB@
@ATNG8:03034:05952
GATGGTAGCTATACGTATATCTATGTACTCATTCGTTTCGGAAGAGACAGGTACGTTAATAGTTAATAGCGTACTTCTTTTTCTTGCTTTCGTGGTATTCTTGCTAGTTACACTAGCCATCCTTACTGCGCTTCGATTGTGTGCGTACTGCTGCAATATTGTTAACGTGAGTCTTGTAAAACCTTCTTTTTACGTTTACTCTCGTGTTAAAAATCTGAATTCTTCTAGAGTTCCTGATCTTCTGGTAGAGCGTGCATATATCTACCATCGAATCACGAAAAGTCT
+
55=B:@CBBB=@@;;<>>@CCCCCA@966BBB?BCCB=BB?B?@AACCCC@CCBCC?B?ABBB?B9::AAA?:8C147===+B<?A???:>CBB?BBA?BB799=>89.7@A@BBBB?>=>=A=????AA@A=A===;>>>>?=;;;;;9=<;;;//.;6884<4>==999777588<>>2>9>689ACC/A>566.585/..:759-/./.$....92628826778>88886?>>>>@677C:?;=///<::>@@AA>>>;;;5;:<:;5;>======2===>
@ATNG8:03035:05917
GATGGTAGAGTACAGTGTAGTAGACCAGAAGATCAGGAACTCTAGAAGAATTCAGATTTTTAACATCGAGAGTAAACGTAAAAAAGAAGGTTTTACAGACTCACGTTAACAATATTGCAGCAGTACGCACACAATCGAAGCGCAGTAAGGATGGCTAGTGTAACTAGCAAGAATACCACGAAAGCAAGAAAAGAAGTACGCTATTAACTATTAACGTACCTGTCTCTTCCGAAACGAATGAGTACGAGAGAGCACACGTGTCTACCATCGAATCACGAAAGTCT
+
//8849=ACCCCDCCBBDICCCB@@<@BB?C@@@BB>B?BAA;;:C?CC?C?::997??@1@?AA?::8888877.33/66666$//(-(---&--//8666::762642818::=AAAADCCCCAAA@@@@@;>A??;@?@@?<>A1:4;;;6;CCCCCBB?BBBBA?;>?8;;;6;:<;;3;/0*0000+/;6>=A=??A?A7;7:<??:>:==A:;6;B;;;AA?B?BCC>CDD?CCCBBBCBAAABBBBBBBBCBBBBBBB@B:::A=BAAA;;;6;@@@
@ATNG8:03042:05958
GATGGTAGGCGAGAGGTGAGACGCAGTACTCATTCGTTTTCGGAAGAGACAGGTACGTTAATAGTTAATAGCGTACTTCTTTTTCTTGCTTTCGTGGTATTCTTGCTAGTTACACTAGCCATCCTTACTGCGCTTCGATTGTGTGCGTACTGCTGCAATATTGTTAACGTGAGTCTTGTAAAACCTTCTTTTTACGTTTACTCTCGTGTTAAAAATCTGAATTCTTCTAGAGTTCCTAGATCTTCTGGTGTCTGATCTGTATCACTACCATCGAATCACGAAGTCT
+
;566;?>?;>:99//,/;<<<//6<<<<666;;5:5444&4939855555::7?==CC@CAEBBB@B?ABBAAA@;=6>?:::)9?4=88818;;;488;6;=033;?@B>BBBAB???=???=B=B@>>>==@=;;;A5;;;;@DDA;;;>>:;;?=888=AA=A;@>>>A>==>795555)5(/(/8989+77779.9//.;769965::::*::===6<6;@:<9::>>><@<:97797<6;79197:9<<<>>>;;;A?>;;;<6;=<<=:=::://,/<=9
@ATNG8:03048:05951
GATGGTAGAGTATCATGTGTATCTCCAGAAGATCAGGAACTCTAGAAGAATTCAGATTTTTAACACGAGAGTAAACGTAAAAAGAAGGTTTTACAAGACTCACGTTAACAATATTGCAGCAGTACGCACACAATCGAAGCGCAGTAAGGATGGCTAGTGTAACTAGCAAGAATACCACGAAAGCAAGAAAAAGAAGTACGCTATTAACTATTAACGTACCTGTCTCTTCCGAAACGAATGAGTACACATCGTCGTGTCGTGCTACCATCGAATCACGAAAGTCT
+
5<=B?BDCCCCCCAAACCHCCCCCC?@@D@DDCCBB>B>AACCFBA?BD@D@BBBCCCCC5C@CCCCCDGDCBB>CCCCFFF5CB?A=@@@7@CC@DCCDCCC@A>A@BB@BBB?ABCCCBAABDDDDCCCC@BCBB?ACC@@A9:6;?C@A@ADDCDCBB?CCCCBB?BB@CBC?AA><<3?@@>ABCCC3CB?BBAADDCCC7899A>>3858ACCC@CCAAABB@C@BDD>BBB@BBBCDCBAABBBB@BBBAAABBBCCCC?CCCCC?BBBCCBB=BAAA
@ATNG8:03049:05920
GATGGTAGTGTCATATGAGAGTGTGTCTCATTCGTTTCGGAAGAGACAGGTACGTTAATAGTTAATAGCGTACTTCTTTTTCTTTGCTTTTCGTGGTATTCTTGCTAGTTACACTAGCCATCCTTACTGCGCTTCGATTGTGTGCGTACTGCTGCAATATTGTTAACGTGAGTCTTGTAAAACCTTCTTTTTACGTTTACTCTCGTGTTAAAAATCTGAATTCTTTCTAGAGTTCCTGATCTTCTGGCTCTCGTAGACAGATACTAATCGAATCACGAAAAGT
+
CABB@CCCBBBBBDCCECDDCBBBBBBBBBB?BCDD<AA@C@CCDDBBB?CCDCC?C?BBDD?E?CCCDBBBCC?CCCCB0;:;0;:;;;.;CAB?B;;5;@5;;AFBB@BCDCCCBB@BDD?B>ACCCCAAB?BCCC>BDDCCBBBBDDDDDDBB?CCC?BB?B@CDCBBBBBA?B::::.;5;>;;;;;*;BBAA>BCCDBEDBBC@EJJJ3EDCBC5;5;<<0<BABBCD@D@CCCCBC@BCB@BB@@ACCCDCCCCCCDCCCACCBB>ACC?0000+00
@ATNG8:03052:05926
ATGGTAGAGTATCATGTGTATCTCCAGAAGATCAGGAACTCTAGAAGAATTCAGATTTTTAACACGAGAGTAAACGTAAAAAGAAGGTTTTACAAGACTCACGTTAACAATATTGCAGCAGTACGCACACAATCGAAGCGCAGTAAGGATGGCTAGTGTAACTAGCAAGAATACCACGAAAAGCAAGAAAAAAGAAGTACGCTATTAACTATTAACGTACCTGTCTCTTCCGAAACGAATGAGTACGTGTGACGTACGTGAGCTACCATCGAATCACGAAAGTCT
+
444056>@CD@666;;9<;95555.444.49:=<<7<9<@ABB@@=AA=@?BBBBCBBC1@=@BCBBDCCCCF?CBCCCCC5DC>C5;;;-;AA>A@@@CCCCC@C?CB?BCC@CCBBCCCC@AACCCCED@CBBB?@@A@AAAA=B>BBB@C@A@BBBC@CCCBAA>AB@FCB?@>:999+9>>;9::9::%:989947==B@?<>;8=>?5:59=B;:49B999=@;?<?CC=CDD>;<;BBBB?@@AABEDDDCBBB@@@A@?;?9::C?AA??:99/:==?
@ATNG8:03006:05974
GATGGTAGTGATACAGATCAGACACCAGAAGATCAGGAACTCTAGAAGAATTCAGATTTTTAACACGAGAGTAAACGTAAAAAGAAGGTTTTACAAGACTCACGTTAACAATATTGCAGCAGTACGCACACAATCGAAGCGCAGTAAGGATGGCTAGTGTAACTAGCAATAATACCACGAAAAGCAAGAAAAAGAAGTACGCTATTTAACTATTTAACGTACCTGTCTCTTCCGAAACGAATGAGTACCTCTCAGACGCTCGTCCTACCATCGAATCACGAAAGTCT
+
CCCE?CABBCCCCCBBCCCCBBBCC?BBB<A@AA9<6::>?ABBBD?CC?C@BBABABBB3B@>=;:;=AA888188899::)::8<.444&5::7<>><ABCCC@C@BB@BCB?BBBABBCCCBBFFCCCC?BCCC?A@BCBB@@<@?B;;8;BBBCBCC@DBCCBA=???BAA;>=9:9:+:==;>@?@@.@B?CCCDBA@999+98<=:::,807>A@@=@B>??BB?B@@AA<ADD@BBDDCBA?BBBCCCBBBBB>>>C?A>>9::::=:=>@A@@>6?;::
@ATNG8:03006:06009
GATGGTAGAGTATCATGTGTATCTCCAGAAGATCAGGAACTCTAGAAGAATTCAGATTTTTAACACGAGAGTAAACGTAAAAAGAAGGTTTTACAAGACTCACGTTAACAATATTGCAGCAGTACGCACACAATCGAAGCGCAGTAAGGATGGCTAGTGTAACTAGCAAGAATACCACGAAAGCAAGAAAAAGAAGTACGCTATTAACTATTAACGTACCTGTCTCTTCCGAAACGAATGAGTACTGTATCTATGTGTGCGCTACCATCGAATCACGAAAGTCT
+
:;BD;>BDBCCCA;@<@<<@B;959.4446445>;?<@@BDEGEA@<AB>B?BCC@@@@@0@=BCCBCBCBGCC<B;<;:::(;C>B8;;;4:B@?B@@@@@@@@=??AC@CCC?CCBBC???BBBCCCCCCADCBB?BBB@@@AA?B=B;;7;CCA@@BC?BEEDBD?::9:A@?AA?>>:<AA>BBBBB3@B>BBBBAAAA@:?:=B;;5;7=>BBB=CCAAABA?BACDB=DBB?BBCBBCCBAA??BCAAABB::9BAD9:9:?CCD@DBBBFEG>C;;;
@ATNG8:03012:06005
GATGGTAGAGTACAGTGTAGTAGACCAGAAGATCAGGAACTCTAGAAGAATTCAGATTTTTAACACGAGAGTAAACGTAAAAAGAAGGTTTTACAAGACTCACGTTAACATTATTGCAGCAGTACGCACACAATCGAAGCGCAGTAAGGATGGCTAGTGTAACTAGCAAGAATACCACGAAAGCAAGAAAAAGAAGTACGCTATTAACTATTAACGTACCTGTCTCTTCCGAAACGAATGAGTACTACTCTCAGAGACACACTACCATCGAATCACGAAAGTCT
+
?@@@9@DDDDCCCBBBCCCCCCB:::;CC@CCCAAB@B@CCC;:<F?DC?A?:::BBCCC2B?AAA???AA9::,:=>>@==+=C@C:CDD;CCC@AABBBCCCC?B@BDD?CC<@@@@ACCCBBBDDDDCC@BBBB?BBCBBCDC<@>@??=@BBBBBBBACBBBBB?CC?BBB?BBCCD=BBB>@@@@?2?@?B>>>CBBB@:<8<=>>5:4;=A@@<@ABBABB?B@AAA<A@@>?DDGBBBBAAABAAABBBBBAAABBBC@BA;;;<@@<=ABA<ABBB
@ATNG8:03015:05968
GATGGTAGAGTACAGTGTAGTAGACCAGAAGATCAGGAACTCTAGAAGAATTCAGATTTTTAACACGAGAGTAAACGTAAAAAGAAGGTTTTACAAGACTCACGTTAACAATATTGCAGCAGTACGCACACAATCGAAGCGCAGTAAGGATGGCTAGTGTAACTAGCAAGAATACCACGAAAGCAAGAAAAAGAAGTACGCTATTAACTATTAACGTACCTGTCTCTTCCGAAACGAATGAGTACACACTCTCATATACACTACCATCGAATCAACGAAAGTCT
+
ABCC@BBCCCDDD@BBCCHCCCCDD@DCC@BBBB??=@@CCFCCBC@BB?B?BCA>====.??BBBBBBBBBBB=??@BBBB5BC@C<@B@9ADC@CDCCCCBBB@B@BB@BBC@CEDCCBBBCCAABCBBB@@?AC@BBCCCBCC?B?B@@>@CCBCCAB?ABBBBB?BB?AAB<????=5<?@;::999(9@?C???ACBBA<><>?@@<@=AACBB?ABBA;;;?B?BDC>BBC?BCBAAACCCA@ACBBBCCBBBB@:>>@BBBBA>=?D?BBBB=BBBA
@ATNG8:03015:05978
GATGGTAGAGTACAGTGTAGTAGACAGAAGATCAGGAACTCTAGAAGAATTCAGATTTTTAACACGAGAGTAAACGTAAAAAGAAGGTTTTACAAGACTCACGTTAACAATATTGCAGCAGTACGCACACAATCGAAGCGCAGTAAGGATGGCTAGTGTAACTAGCAAGAATACCACGAAAGCAAGAAAAAGAAGTACGCTATTAACTATTAACGTACCTGTCTCTTCCGAAACGAATGAGTACTACTCTCATATGACACTACCATCGAATCACGAAAGTCT
+
//996:?ABC===CCCBBCCCCCAAAHK@GCB@@@=@>ABBAABB?BA?B@??ADCCFC3D@BB=@>AAA>??8?>ABCCC5BB>A:@@@7@AB?BCIHECDDD@C?CC@CBC@BBBCCCBBAAACCCCBB?BCBC@B@@@A@@A>B?BA@=@CCBBBCC@CCCCAA?BC?>>>=@????8??=9=>@@@2@C@B:::EBBBA3838<>>5;5;>DBB?BDAA@CC@C?CCD?BBB?BBCBBACCCCCCABBBCBB>??BBBB?BBB?@<@?BB;;;7;BAC
@ATNG8:03020:05977
GATGGTAGCTCGCTGATGATATCTCCAGAAGATCAGGAACTTCGTAAGAAGAATTGCAAGATTTTTAACACGAAGAGTAAACGTAAAAAGAAGGTTTTACAAGTACTCACGTTAACAATATTGCAGCAGTACGCACACAATCGAAGCGCAGTAAGGATGGCTAGTGTAACTAGCAAGAATACCACGATAGCAAGAAAAAGAAGTACGCTATTAACTATTAACGTACCTGTCTCTTCCGAAACTAATGAGTACGTGTGACGTACGTGAGCTACCATCGAATCACGAAAGTCT
+
55@>;>>=<554595459999////,/;<4///7//)/5//)//459>;:;838(---(-55999)9(//6//(/66///(/344444$4<7<.///&///5///:://5;;8:@C??AAB@BB986=>CCEC@?>BBB<@;;;=@@BCCCCC=A=B;;6;AAABBBC@BB@AA@798=C@@=@A777>>=8?CBCCC1<<7;89@ABABC:D@B9994929=>;:6:?:::9:476;<@9???<?><>?@@???ABBCBBBAAABAA???D?@@@?B>@@>>?@B=BBBA
@ATNG8:03025:05987
GATGGTAGACATATCGTACTCTCTGTACTCATTCGTTTCGGAAGAGACAGGTACGTTAATAGTTAATAGCGTACTTCTTTTTCTTGCTTTCGTTGGTATTCTTGCTAGTTACACTAGCCATCCTTACTGCGCTTCGATTGTGTGCGTACTGCTGCAATATTGTTTAACGTGAGTCTTGTAAAACCTTTCTTTTTTACGTTTACTCTCGTGTTAAAAAATCTGAATTCTTCTAGAGTTCCTGATCTTCTGGGCAGACTCTCACACGCCTACCATCGAATCACGAAAGTCT
+
BABB?CCCCCBCBCCBBBCCECBBCDCEDBBB?BAAC=AA?A@CBA;;BC9=<BBB?C?CBBB?B>AACC??;33.3:===+37.7;97.800(05:9;6>A?@@AB;:5;>?=>>>><>BA:=:;::=>?>>:>>==:=>>ABB>>>?A@@===?:====A@@9@<AAAAAAAAA<A????5?=AA6766666%7>::81:;<<?>>A87/6;:<;'<7;;C=B=>?;?CDBB??;?=A>>>>=9<?@?8>:::>>@@??AAA??<?::3::::=8==A@@@D:==>A
@ATNG8:03028:05971
GATGGTAGCGAGCGAGTGTGTATACCAGAAGATCAGGAACTCTAGAAGAATTCAGATTTTTAACACGAGAGTAAACGTAAAAAGAAGGTTTACAAGACTCACGTTAACAATATTGCAGCAGTACGCACACAATCGAAGCGCAGTAAGGATGGCTAGTGTAACTAGCAAGATTACCACGAAAGCAAGAAAAAGAAGTACGCTATTAACTATTAACGTACCTGTCTCTTCCGAAACGAATGAGTACTATAGACTATCTGAGACTAATCGAATCACGAAAGTCT
+
CCCC?C>BEEDAAACAAACCBCCCC@CBBACC@@AC@C@CBBBBBF?BC<?=?CCBBCCB5C@BBCCDBCCCGD?CBBBCCC3DD@D@BC>CCC@CAAACCCCC?C?CD?BBC?CCBBBBBBBBBBBBCDD?CEDF@99:BCCCC@B?B::8:CCCCCDC@CCBCCD?CCC@??9:9CAA9A9929====.=A?B>??HEDAA=@?@@AA393:@BBB?BCBBABBAE@BBE=B@@<;;;@BBBBCBBBCAAABCDCBBBBBC@ECCB?AACCDBC=BAA@
@ATNG8:03029:05987
GATGGTAGCTCTGCTCTGACTCTCGTACTCATTCGTTTCGGAAGAGACAGGTACGTTAATAGTTAATAGCGTACTTCTTTTTCTTGCTTTTCGTGGTATTCTTGCTAGTTACACTAGCCATCCTTACTGCGCTTCGATTGTGTGCGTACTGCTGCAGTATTGTTAACGTGAGTCTTGTAAAACCTTCTTTTTTACGTTTACTCTCGTGTTAAAAATCTGAATTCTTCTAGAGTTCCTGATCTTCTGGGTCTACGCTCGTCGCGCTACCATCGAATCACGAAAGTCT
+
56??:>BBC@<<BCCCBCCCCCCCBBCBBBBB?CCCC;CC?C?CCCCCCD=BCCFC?C@CBCC?C@ABBGDDCBB@CCDEE5BA>A?@@@7@BBB@B;;5;A<@BBCCC@EECDDCCC@BBB?C?CCCGCBBB?@@AA?BCBBBCCBEBBBCBBBBCCDFA;;;;@CCCCCCCCC>A@@@@3@<@<@@@@@@'@CBAB>BEHCCCDDGE?AAAB0A@@BCADBCC?BCCBBAB?C@CCCBCC=A::989@BBCDDCCBBCBCBBEBB?ACDCC?CBCCBBB=B@@@
@ATNG8:03030:05963
GATGTTAGCTATACGTATATCTATGTACTCATTCGTTTCGGAAGAGACAGGTACGTTAATAGTTAATAGCGTACTTCTTTTTCTTGCTTTCGTGGTATTCTTGCTAGTTACACTAGCCATCCTTACTGCGCTTCGATTGTGTGCGTACTGCTGCAATATTGTTAACGTGAGTCTTGTAAAACCTTCTTTTTACATTTACTCTCGTGTTAAAAAATCTGATTCTTCTAAGAGTTCCTGATCTTCTGGACAGAGTGTGCAGATACTACCATCGAATCACGAAAGTCT
+
DC?;;86CCCBCCBCCCHEDDFCBBBBBBEAA?ABBB>BD@D?CCBBBCC?CDDCB=B>AACC?C?CCAACCBBC@BBBBB3AB>AAAB>BBBB?CCD@BA?><>C??>?CDDDC@A>@@@9><@@AA@@??:?DAA<>;===;??ADAA>>>>A=@@@=<=:><A@@@@@@@?:=8888,89=::6666)7/--7.7---;<;==;167565$5::79:89=6;//+/9;=694>A???@=AAA=>==A;;;@@@@@@AAA<<=@=B:::?=A?9::::3:>=>
@ATNG8:03030:05977
GATGGTAGTGCGTGAGATAGAGACCCAGAAGATCAGGAACTCTAGAAGAATTCAGATTTTTAACACGAGAGTAAACGTAAAAAGAAGGTTTTACAAGACTCACGTTAACAATATTGCAGCAGTACGCACACAATCGAAGCGCAGTAAGGATGGCTAGTGTAACTAGCAAGAATACCACGAAAGCAAGAAAAAGAAGTACGCTATTAACTATTAACGTACCTGTCTCTTCCGAAACGAATGAGTACACATCGTCGTGTCGTGCTACCATCGAATCACGAAAGTCT
+
;;@A=AACBBBB:;6@B@CAABDDK>BBC@BBBC@@?A@CCBAACC?CC?C?CCCBBBBB3B@BBBBBCBABBC=739====+=@7;.445&9BB?BBBBBBBAA?B?CC@DCC866@@A;9:@BBBCCCGCADCBB@BBBBCA@@@CABBB>ABBABBBC@CCCAAA?BB?BBE@CCBBA299<8===??1?D@CCCAAABCC>A>A?@@;@;>>B;;6;A@A@AB?A8;;B=ACD????ABCBBAAAAAAD@@;;;CAABCAA>ABBBC@CCCBBBB>BBBB
@ATNG8:03033:05981
GATGGTAGTTCATGATAGACGACACCAGAAGATCAGGAACTCTAGAAGAATTCAGATTTTTAACCGAGAGTAAACGTAAAAAGAAGGTTTTACAAGACTCACGTTAACAATATTGCAGCAGTACGCACACAATCGAAGCGCAGTAAGGATGGCTAGTGTAACTAGCAAGAATACCACGAAAGCAAGAAAAAGAAGTACGCTATTAACTATTAACGTACCTGTCTCTTCCGAAACGAATGAGTACAGAGAGTACGATATGTCTACCATCGAATCACGAAAGTCT
+
4;<<<?@AC@BBBCD@A@BACA=@<8<<=8;;;;;;8<:=>?>BAB?AA>A?ACBBBBBA1A8B=ABCB==?A7@?==???+<?8=.:99&5@@=999@>B=BD?B?BB?BBB@CCCABBCBCBCC@@@BC>AABB7;;BAA@::9;@CBB@;;;ABC@A=A@@@@@;?@:>?@589CCF>BAB>BCDDC3BB?BBBA@==:;1818:<:.6.5:99404=445<:-3-4991:=>9===B@@@B>@>BBBBB9::B??<@@85/8==<=:=<87888)6778
@ATNG8:03035:05985
GATGGTAGCACACGAGATCTCATCGTACTCATTCGTTTCGGAAGAGACAGGTACGTTAATAGTTAATAGCGTACTTCTTTTTCTTGCTTTTCGTGGTATTCTTGCTAGTTACACTAGCCATCCTTACTGCGCTTCGATTGTGTGCGTACTGCTGCAATATTGTTAACGTGAGTCTTGTAAAACCTTCTTTTTACGTTTACTCTCGTGTTAAAAATCTGAATTCTTCTAGAGTTCCTGATCTTCTGGGCAGACTCTCACACGCCTACCATCGAATCACGAAAGTCT
+
BCBB@BICBBCB:66<<<><<<==>>;;;<<<;AAA@;?B9@;;;;==BB?BBAAB8;6:A;:4;?BBB=BB;;A?BCCCC2@?8<3333&3;994:994;@=A899AB>B@??@>??<=AB=B:????=;;@=CB@@<>>=????===>?A;;;@;>>@<AB:>:>A@@???BB<>>>BA2=3838?DEE/>>>=>6=???>??=<<18888(9=>?@;?;==:===A;;;=A=@@@@>>:=@@E:B==:;;=<=@>>>?@;>>>;>;;;?;===@@@@9=>==
@ATNG8:03035:05991
GATGGTAGTGTCAGTGCGCGTCGTCCAGAAGATCAGGAACTCTAGAAGAATTCAGATTTTTAACACGAGAGTAAACGTAAAAAGAAGGTTTTACAAGACTCACGTTAACAATATTGCAGCAGTACGCACTCAATCGAAGCGCAGTAAGGATGGCTAGTGTAACTAGCAAGAATACCACGAAAGCAAGAAAAAGAAGTACGCTATTAACTATTAACGTACCTGTCTCTTCCGAAACGAATGAGTACTGCGTCTCACTCTCGCCTACCATCGTCCGTTAGAAGTCT
+
CCBB=BDCCCBCCCCCCCCCCCCBC@CDD@CCCCBB@C@CCCCCCC@CC@B?CAAACDDD2C?BBCBBBBBBCC>B@AACCC5CC?C5;;;.;BB?B;;;ECCCC@B?BB@BMF@BBCDFCCCBBBCCCCBB@BBCA@BBAABCBB?B@DBB@BCBBBCCC@CCCBCC@BB?999399<<<5>>>;999::(:A?C???CC>>F8;7;A@@:>:>AELEACCAA@CB?B@BBB=?@????@D???BBBBBBBBBBBCCBCC@CBB@C???CC@CB@AAA?B???
@ATNG8:03036:05973
GATGGTAGGACGAGCGTCTGAGAGGTACTCATTCGTTTCGGAAGAGACAGGTACGTTAATAGTTAATAGCGTACTTCTTTTTCTTGCTTTCGTGGTATTCTTGCTAGTTACACTAGCCATCCTTACTGCGCTTCGATTGTGTGCGTACTGCTGCAATATTGTTAACGTGAGTCTTGTAAAACCTTCTTTTTACGTTTACTCTCGTGTTAAAAATCTGAATTCTTTTAGAGTTCCTGATCTTCTGGGCTGCGCTGATATGCGCTACCATCGAATCACGAAAGTCT
+
;;=C@CCB>A;;6;>?BBCBCBBC@CBBCCBC?BBCC>BC@D@CBCDDCC@CCCCCAC@CCBB@C@CDCCDCCCC@CDDDD3CC@BBBB>BCBB?BBB=BC?AAACDC@CCICCCBB@BCCBD@DCCCBCBC@CBBB9;:BCCBBBDCBBCCCCC@CBB?BC@C@CCDCCCBAB;@;;;;.;<@=;;;;;*;CA@A>BCCGCCCCGFACCCC5CCCCF@C?CBCC:CBE;;:;@CABBBB?B;;;7;AAACCCCCCCBBBDCBBB:;;CBB@CBCCBEF>CAB<
@ATNG8:03038:05970
GATGGTAGCGCGACGAGCGTAGACCCAGAAGATCAGGAACTCTAGAAGAATTCAGATTTTTAACACGAGAGTAAACGTAAAAAGAAGGTTTACAAGACTCACGTTAACAATATTGCAGCAGTACGCACACAATCGAAGCGCAGTAAGGATGGCTAGTGTAACTAGCAAGAATACCACGAAAGTAAGAAAAAGAAGTACGCTATTAACTATTAACGTACCTGTCTCTTCCGAAAACGAATGAGTACGATGAGAGAGCTCTCTCTACCATCGAATCACGAAAGTCT
+
<<BB?BCBA;;:>@??;B<>BA;00*000*/:=:<<5;7;;;<<;;<AB8B>BBB@BBBB+B7B<=ABCBA>??8>=@@BC?+<<7<.55)59949=<<<<<5949=AA<ABA65::9;AB??AABAA?BB@BBCB@BAAA;;;:>B>@@@<@C@;:9>@;@:??>B???=>;828373=39;>9=>>?>,=D4:9@>>>@?@;@?BABB>?>?CC@@;99943;;1727777&333-39333;;888;377>=;;5588=<<AA;A888<;88=CCBC=B;;;
@ATNG8:03039:05992
GATGGTAGCAGACGTGACAGAGCGCCAGAAGATCAGGAACTCTAGAAGAATTCAGATTTTTAACACGAGAGTAAACGTAAAAAGAAGGTTTTACAAGACTCACGTTAACAATATTGCAGCAGTACGCACACAATCGAAGCGCAGTAAGGATGGCTAGTGTAACTAGCAAGAATACCACGAAAGCAAGAAAAAGAAGTACGCTATTAACTATTAACGTACCTGTCTCTTCCGAAACGAATGAGTACTATGTAGAGCTCTATACTACCATCGAATCACGAAAAGTCT
+
:9:>60//797;/0///:<<<>=@B=@;925994453:8<<==::=69;6;6::///;;;+:5:::==?B=;?>673/////$//)/39;</==@;6666;;9@@<B?BE@BCB@DECBCBBBCCCDBBBCC@BBBC@CBBBBBBB?B@D;;:;CBBCBCC@DBBBBA@?@=ABA=989==5<==8?BBBB3BB=?@CBCA@@<+/*/::=5;6/6;@@<@B@?@?@=?;>?>59<=;???ABBEBBBDBBEBBBB?@?BA>8889>=;;;=A@<>;;;;.;;99
@ATNG8:03039:06009
GATGGTAGCGCATATCAGCGCAGCCCAGAAGATCAGGAACTCTAGAAGAATTCAGATTTTTAACACGAGAGTAAACGTAAAAAGAAGGTTTTACAAGACTCACGTTAACAATATTGCAGCAGTACGCACACAATCGAAGCGCAGTAAGGATGGCTAGTGTAACTAGCAAGAATACCACGAAAGCAAGAAAAAGAAGTACGCTATTAACTATTAACGTACCTGTCTCTTCCGAAACGAATGAGTACGATGAGAGAGCTCTCTCTACCATCGAATCACGAAAGTCT
+
><AB?B;6;BCD@AACCCCBBBCCD?BBB;<;BC;;7;=@AC@AAC@CD?B?A@B:999:);;AACCBBCCDCD>BA?>>>>0>B=B2:;:.;BC?CCCCCCCCB<@<??<?CC?CBBBBCCCCBCBCCBBB@CCCC?BBCCCCCC?C@DBB>BBDCBBBC?CCDDBA>AC@CBD=??>>;5?9949BABB3BC@C99:DDBBB?B?BBBB@B@BACCC@CCCBAAA@B@DCC=CDD@BAAAACBBBAAABBBBBBB@@B@@@@B@B888B@BBCDA@@<@ABB
@ATNG8:03046:05997
GATGGTAGGCGAGAGTGAGACGCAGTACTCATTCGTTTCGGAAGAGACAGGTACGTTAATAGTTAATAGCGTACTTCTTTTTCTTGCTTTCGTGGTATTCTTGCTAGTTACACTAGCCATCCTTACTGCGCTTCGATTGTGTGCGTACTGCTGCAATATTGTTAACGTGAGTCTTGTAAAACCTTCTTTTTACGTTTACTCTCGTGTTAAAAATCTGAATTCTTCTAGAGTTCCTGATCTTCTGGTCTACTACACTGTACTCTACCATCGAATCACGAAAGTCT
+
59=>:>CB@CBBBBDDGCCC;6;;;<ACBBBB@BBCD=BB?B>BBBCDBA?ABBCC?A=AABB?C<??BCBBBCC?BBBBC3AA8@??>8=AAC999BACD>AAABBB?BBCBBBAA<@>><>=A???:::><???A<AAA@@@==>AAA?<=<>9==B<@@=D=?>>@ABAAA=AAAAA6A38188676(8=<==6=@>>>>>=8808:::*7>>??=?=@@=@BCD???;@<AA@@@A5::A<@@>AAAAA@?>>>?AAAA??;<8::?:=;<<<<;5<<<9
@ATNG8:03054:05990
GATGGTAGGCGACATACATACGCGCCAGAAGATCAGGAAACTCTAGAAGAATTCAGATTTTTAACACGAGAGTAAACGTAAAAAGAAGGTTTTACAAGACTCACGTTAACAATATTGCAGCAGTACGCACACAATCGAAGCGCAGTAAGGATGGCTAGTGTAACTAGCAAGAATACCACGAAAAGCAAGAAAAAAGAAGTACGCTATTAACTATTAACGTACCTGTCTCTTCCGAAACGAATGAGTACTGCGTCTCACTCTCATCGAATCACGAAAGTCT
+
CCBB@CBB?BCCBBBABDDB;;;;;555:5;;;:99.59)5?@?@?>8883888<>;;;;;*5;9=>>A>>000<8:=@===<+;B<=:BFF799@@C:;;BAA@@=@@BB=B@@=@ACCBBBDCBCBBBBCCACCGD>BBBBCDBC@C@CAA=@@@BABBC@CDDCCC?CD@::9=??9999+9:939:9999%0>9;0//;;BA@?B?B@BB?D=AACBB?BBBDCCC@C@BBB=BBA=AAAACCECCC?AAECCDCCCBBBCAA?@CCCBCB>B???
@ATNG8:03006:06038
GATGGTAGTACATGATAGACGACACCAGAAGATCAGGAACTCTAGAAGAATTCAGATTTTTAACACGAGAGTAAACGTAAAAAGAAGGTTTTACAAGACTCACGTTAACAATATTGCAGCAGTACGCACACAATCGAAGCGCAGTAAGGATGGCTAGTGTAACTAGCAAGAATACCACGAAAGCAAGAAAAAGAAGTACGCTATTAACTATTAACGTACCTGTCTCTTCCGAAACGAATGAGTACGATGAGAGAGCTCTCTCTACCATCGAATCACGAAAGTCT
+
88//+/9::::;;655<=<<BA:991955.5999968@=A@;9:>=<9:44.38944444$48<<=@EBCCBBB8@A:::9:$:5252555&5<<9;ABBADECD@E@AB?@BB=@A>899>999>@@BBBB?;;;A=@ABCCB@A=B@EAA>ACAAABBC@CBCCCC?A@@AA@?@>:::/897/77777'79,88=;<@?@A3907;896;572995.5A=9;9949<<AD>@???@@?@???@>?=>?>=??888>>>;<<A<?@878?A?;;99:,4=99
@ATNG8:03009:06055
GATGGTAGTGCGTGAGAGAGAGACCCAGAAGATCAGGAACTCTAGAAGAATTCAGATTTTTAACACGAGAGTAAACGTAAAAAGAAGGTTTTACAAGACTCACGTTAACAATATTGCAGCAGTACGCACACAATCGAAGCGCAGTAAGGATGGCTAGTGTAACTAGCAAGAATACCACGAAAGCAAGAAAAAGAAGTACGCTATTAACTATTAACGTACCTGTCTCTTCCGAAACGAATGAGTACGAGAGAGCACACGTGTCTACCATCGAATCACGAAAGTCT
+
<=BB;CBCCBBBCCCCCCCCCC:::9;DE@FCC@@@>B?BCCCBBB<AD?C>BCAAABBB3B@BBBBBBBBBCB=BBBGFFF3BB?C4;;;.;BB?CAACCCDCC@B@BC@CCB?BBBCCCCBBBCCCCDBB>ADA@=AAAA@@AC@CGDCB?CCCCCCDC?BCCBAA>AD@BBB>A@??<5?@@<ABBBB3BB@B???BBCBC9::8@CD;>;>@C;;8;B@@@CB@B?BEC>CA?=@ECCBCCBAAACA@@CB@BBBBBBBBB?AA?;;;>>??@BA<A;;;
@ATNG8:03010:06017
GATGGTAGTGTCATATGAGAGTGTGTACTCATTCGTTTCGGAAGAGACAGGTACGTTAATAGTTAATAGCGTACTTCTTTTTCTTGCTTTCGTGGTATTCTTGCTAGTTACACTAGCCATCCTTACTGCGCTTCGATTGTGTGCGTACTGCTGCAATATTGTTAACGTGAGTCTTGTAAAACCTTCTTTTTACGTTTACTCTCGTGTTAAAAATCTGAATTCTTCTAGAGTTCCTGATCTTCTGGGATGTGTGCGCAGTGCCTACCATCGAGGTTGTAAAGTCT
+
EEED?DBBBBBCBBBCCDDCCCCCABBCCB@?=@BBB>BC?C?BCCCCBC@CDCBB?C@DBBB?C?BBDDCBBBB=>==>=,;:5<@A@;@BAB>BBB>BB:;;BCCB?@@ACCCCF@BCCAD@CCCC@@:999BCC@BABBCBBBGBBBCCDCC?CCC@CC@B?AAABBBBBC@ECCBB;C@C>BBCCC5BBCBC=@@BBBBB@A@<@@@A0AEDAA?BBGGAEECCCCC@C?BBCCCC@CBBA:A;:9@BBBCCBBCCCBDDD?AABAAC<@<@@BA=B@@@
@ATNG8:03011:06023
GATGGTAGAGAGACTGTAGCGCACCCAGAAGATCAGGAACTCTAGAAGAATTCAGTTTTTTAATCACGAGAGTAAACGTAAAAAGAAGGTTTTACAAGACTCACGTTAACAATATTGCAGCAGTACGCACACAATCGTAGCGCAGTAAGGATGGCTAGTGTAACTAGCAAGAATACCACGAAAGCAAGAAAAAGAAGTACGCTATTAACTATTAACGTACCTGTCTCTTCCGAAACGAATGAGTACGATGAGGAGCTCTCTCTACCATCGAATCACGAAAAGTCT
+
//<<7<A@BBB@@@BBBBCCBCBCC=CA@=@BBCCB@CAAAA@@?C?BB?B@BB@?@@>>%>)////79==<==@8@@ABBBB1@C;@5>>>4>>@@B;;;BCBBBAEACC?CAB<@@@@@BCDBCBCCCCBC@DDCBBCBBCCABA>@=@AB?CBBBAABC@BBBCCC?DC?AAA?AA@@@299?;?BEFD3CB<>888AAA?@6;7;>>>;?<>@CBB?ABB@?@@;@=@CC=DBA>AA???ABBABBAB?AA@AA@@AAABB>BA>>B=?===8777)8<<=
@ATNG8:03011:06044
GATGGTAGCGCATATCAGCGCAGCCCAGAAGATCAGGAACTCTAGAAGAATTCAGATTTTTAACACGAGAGTAAACGTAAAAAGAAGGTTTTACAAGACTCACGTTAACAATATTGCAGCAGTACGCACACAATCGAAGCGCAGTAAGGATGGCTAGTGTAACTAGCAAGAATACCACGAAAGCAAGAAAAAGAAGTACGCTATTAACTATTAACGTACCTGTCTCTTCCGAAACGAATGAGTACGATGAGTTCTCGTGTGCTACCATCGAATCACGAAAGTCT
+
>>BB?B@BACDCEDCCBBBCBBBDD>DCC@CCCCBB@BACDCCCCC@CC>A=??B99999):?CDCBCCCCCCD>CC99999.9D>C=BBB<BECABAACCCDCC@C?CC@CA@>BBCBBCCD@@ACCCCCC@ICCC?CBCCCCCC@C?CAA?BDCCCDCC?CBBCCC?AA?CBA=AABBB<BBB?BDDDD2BB>AAAABBBBB5759BBC?A?BCCAB?ABBBBBB@B?BDE>BBB?BCBBBBBBBBBB@@>@ABBBBBBACBB?BBBBB?BBBBCBB=BBBB
@ATNG8:03012:06047
GATGGTAGAGTACAGTGTAGTAGACCAGAAGACTCAGGAACTCGTAAGAAGAATTCAGATTTTTTAACACGAAGAGTAAACGTAAAAAGAATGGTTTTACAAGACTCACGTTAACAATATTGCAGCAGTACGCACACAATCGAAGCGCAGTAAGGATGGCTAGTGTAACTAGCAGAATACCACGAAAGCAAGAAAAAAGAAGTTACGCTATTAACTATTAACTGATACCTGTCTCTTCCGAAACGAATGAGTACTACTCTCAGAGACACACTACCATCGAATTCACGAAAGTCT
+
:;>>@CC@@@?><@@966=;9=@;;09<749.---,,(,0---57617<9;?;>:/--------#-(-55//(/9888;2990////$/7)//)///&/994<>;99:9//,/7;;6<9;7;<<@ABBDAA;;9A@AA@CCCC?BAAEDBBC?B>A;;6;CC?@??>95//8///;6;;;688333(38838<<=?=(:<6:<8<@@=@@@?B?@9996:6///<:981-////.8060555,566.3...378:::99<>=A>>?>888:::?:?==;<+/(...7:;3???>
@ATNG8:03017:06048
GATGGTAGGTGCACATGAGTGTATCCAGAAGATCAGGAACTCTAGAAGAATTCAGATTTTTAACACGAGAGTAAACGTAAAAAGAAGGTTTTACAAGACTCACGTTAACAATATTGCAGCAGTACGCACACAATCGAAGCGCAGTAAGGATGGCTAGTGTAACTAGCAAGAATACCACGAAAGCAAGAAAAAGAAGTACGCTATTAACTATTAACGTACCTGTCTCTTCCGAAACGAATGAGTACTGCGTCTCACTCTCGCCTACCATCGAATCACGAAAGTCT
+
55<<8<BB<BCBCCCDCCCCCCBCC?BBB?BBDCCB?B?BABBBBB?BC?C@DDD99999.9=BCCCECCCBBA8@B99999*9B=DACCC;CDD@CCCCCCCBB?A?CC@BAA=BBCBB@BADDBC@BCDE@BBAA>AABCBBAD?C@CBB@BDBCBCCB?@AABBB@CC?BBB>AABBB;B>><>BDDC3BC@>99:FBBBC?B?B?AA=A=AADAB?ACBAB@@>@@JCC=CCC?AACBABB?@@BAAABBBBCCBBB?BBB?BBBBB@BBCCCCC?DBBB
@ATNG8:03025:06030
GATGGTAGCACACGAGATCTCATCGTACTCATTCGTTTCGGAAGAGACAGGTACGTTAATAGTTAATAGCGTACTTCTTTTTCTTGCTTTCGTGGTATTCTTGCTAGTTACACTAGCCTATCCTTACTGCGCTTCGATTGTGTGCGTACTGCTGCAATATTGTTAACGTGAGTCTTGTAAAACCTTCTTTTTACGTTTACTCTCGTGTTAAAAATCTGAATTCTTCTAGAGTTCCTGATCTTCTGGGCAGACTCTCACACGCCTACCATCGAATCACGAAAGTCT
+
B@A>5:<545<=9;5<<:;?;999::;;;=AB?AACB<@A7929F@@@CC?BECBB?B@DCDD?C;68B<<<<=B9@@A@@,//(////(/89;+0/838:6=///8<*//;;9/0/,//55482775.....3999:055598:<==>??=888;5;;:9;<8=69:;<=<@@@;;7:::1:<A<AADDD/@>==?8>>>AA?><:919<<<+=;;;C>D<??;?=H@///9@9@=A?>>:>===5>;76::///:==;;79===97///;6:::>==<4;===
@ATNG8:03025:06042
GATGGTAGACACGTGTGCTCTCTCGTACTCATTCGTTTCGGAAGAGACAGGTACGTTAATAGTTAATAGCGTACTTCTTTTTCTTGCTTTCGTGGTATTCTTGCTAGTTACACTAGCCATCCTTACTGCGCTTCGATTGTGTGCGTGCTGCTGCAATATTGTTAACGTGAGTCTTGTAAAACCTTCTTTTTACGTTTACTCTCGTGTTAAAAACTGAATTCTTCTAGAGTTCCTGATCTTCTGGTCTACTACACTGTACTCTACCATCGAATCACGAAAGTCT
+
BBBC@CCDCCCC?>>666<><<<>>>666AAC@DCCB=BB?B?CBCCCAA>@@CCD@D?BBBB?B?CCCBAABBB@A@@A@1?>=A@@@8@??=<@::39@389<;;>/79DCCA@A===><><>AAA?===9=@@@<????==;;;???????A<888=AB=A=A?>>AAABC<?>>@@6@=A;>>???/?>>>A9?>>>>>><>A;????/888@<@<AA;??AA@@@<@<@?>>AA<;;;=@@?@==>AA@???A???BBB<>;;;@=BAAAAAA:A>>>
@ATNG8:03027:06029
GATGGTAGCTCACGTACGTCACACGTACTCATTCGTTTCGAAGAGACAGGTACGTTAATAGTTAATAGCGTACTTCTTTTTCTTGCTTTCGTGGTATTCTTGCTAGTTACACTAGCCATCCTTACTGCGCTTCGATTGTGTGCGTACTGCTGCAATATTGTTAACGTGAGTCTTGTAAAACCTTCTTTTTACGTTTACTCTCGTGTTAAAAATCTGAATTCTTCTAGAGTTCCTGATCTTCTGGGTTGTGTGCGCAGTGCCTACCATCGAATCACGAAAGTCT
+
BBAB@BCCCDCCCB>DCCBCBCCB@@BCCDBB@DDFF?ABA@CBAABCC@CCCCE?C?ABBC@C@CBDBAABBB?AAAAD2CB=AACD>CBBB?BBB?AA;?>?ACD?BBCBBBB@>@;>:=<AAAAA@@@<>>>B:>>AA:;;@@@@@@>>=A;===9=>;?<?AAA===AB====DF5@8=98////(/;---)--7---776<=DCDC*9>==<9>9=>:=CAA888<?6;;??@@<===@6<///<<==>>A???B8;;=8=>>>>>GAAA>>>9;;;@
@ATNG8:03027:06032
GATAGCGCACACATAGATACAGTACTCATTCGTTTCGGAAGAGACAGGTACGTTTAATAGTTAATAGCGTACTTCTTTTTCTTGCTTTCGTGGTATTCTTGCTAGTTACACTAGCCATCCTTACTGCGCTTCGATTGTGTGCGTACTGCTGCAATATTGTTAACGTGAGTCTTGTAAAACCTTCTTTTTACGTTTACTCTCGTGTTAAAAAATTTGAATTCTTCTAGAGTTCCTGATCTTCTGGCTCTCGTAGACAGATACTACCATCGAATCACGAAAGTCT
+
AAA<>>CDCBBBABACA@A@@BCBAA?44.4===7??:=9<BCBABD@BAB;:9)96>::?7B@BBBB;5549344444$44.4>>>4@AA<8@AB?@A799??CC@DEEFCCCC@BBB@B@CCCCBCCDACCCC@CCCCCCCBBCCCCBBBE@CBB9;;?B@AB@@@BBBC=@@AAA7A=A>@AKMH2CC;;;0;;AA==0000*0/000#0;3/5.5<5524449::;7;///:<9;7;=<8<<666;;=<<<<5549994949@AAA@A???@AA:@ABC
@ATNG8:03029:06038
GATGGTAGATACTCGCTGATACACCCAGAAGATCAGGAACTCTAGAAGAATTCAGATTTTTAACACGAGAGTAAACGTAAAAAGAAGGTTTTACAAGACTCACGTTAACAATATTGCAGCAGTACGCACACAATCGAAGCGCAGTAAGGATGGCTAGTGTAACTAGCAAGAATACCACGAAAGCAAGAAAAAGAAGTACGCTATTAACTATTAACGTACCTGTCTCTTCCGAAAACGAATGAGTACTATAGACTATCTGAGACTACCATCGAATCACGAAAGTCT
+
<>BD@DBCBCBC?@@<<<??5555504;;8444<44.57<::<844-495;599833333$3388;8434:::<58899999'995:2555&5996;566=665=8<8::5:@=066BBABBB:<;BBCCB@?B999?>955:::B<@=@9929949444405<<?<<8<<7<;:49888:23336?????.==8=<<@@@??>05.255;5;287>@=299955<<6<64444&49949:9884???CC>>>?::<:99@@@@A@?BB987@CBBABEE>BBAA
@ATNG8:03035:06046
GATGGTAGAGAGACTGTAGCGCACCCAGAAGATCAGGAACTCTAGAAGAATTCAGATTTTTAACACGAGAGTAAACGTAAAAAGAAGGTTTTACAAGACTCACGTTAACAATATTGCAGCAGTACGCACACAATCGAAGCGCAGTAAGGATGGCTAGTGTAACTAGCAAGAATACCACGAAAGCAAGAAAAAGAAGTACGCTATTAACTATTAACGTACCTGTCTCTTCCGAAACGAATGAGTACCTCTCAGACGCTCGTCCTACCATCGAATCACGAAAGTCT
+
@@CC@CCCCCCCCCCBCEBCCCCBC=CCC?DDDBBB@B?BCCCBBB?BB?B@CCAAABBB3B?CBABCCDCBBB=BBCCCCC5CB=B4;:;6;CC@DABBCCJCD@B@CC@CBC?BBDCBBBBBBBFDDDCB?CCCC>AABBCCCC@C@CBB@BCBCCCCC@CCCBCB??A=BDD>@@:9929@@;?????1?A>BBAACAA99374;;>C;><>@CBA>BB;<<BA@FACBB>CBB@BBCBBBB?BBBBBBBBBCBAABB?A@@<@A>>>;@BBBBBB<A???
@ATNG8:03037:06034
GATGGTAGCTATACGTATATCTATGTACTCATTCGTTTCGGAAGAGACAGGTACGTTAATAGTTAATAGCGTACTCCTTTTTCTTCTTTTCGTGGTATTCTTGCTAGTTTACACTAGCCATCCTACTGCGCTTCGATTGTGTGCGTACTGCTGCAATATTGTTAAGCGTGAGTCTTGTAAAACCTTCTTTTTACGTTTACTCTCGTGTTAAAAAACTCTTGAATTCTTCTAGAGTTCCTGATCTTCTGGATAGCGACGGCGATATACTACCATCGAACTCACGAAATGTCT
+
8:<<5<<<555=955599;;<:<////////57;;;@7>>>@7@BDA@@@;@@;497@5;9>:;<?@BAC??:3375;;<;,<=339<<0;887<?;;:>=*/0.....'.6622.783873)--4---67;46:65.2-----742339999::6<<;577,5,228955555:6999=>-848566666)5599;09...55895515;;;;%2222.55+2+2638::5555+.(....33.35=47755365..(.73352229::553388*..776666)22558
@ATNG8:03039:06030
GATGGTAGCTGCTGATGATATCTCCAGAAGATCAGGAACTCTAGAAGAATTCAGATTTTTAACACGAGAGTAAACGTAAAAAGAAGGTTTTACAAGACTCACGTTAACAATATTGCAGCAGTACGCACACAATCGAAGCGCAGTAAGGATGGCTAGTGTAACTAGCAAGAATACCACGAAAGCAAGAAAAAGAAGTACGCTATTAACTATTAACGTACCTGTCTCTTCCGAAAACGAATGAGTACTACTCTCAGAGACACACTACCATCGAATCACGAAAAGTCT
+
5;==7@666;;;==@@@?;;<<;;7<>>;>BBA::257?=<<@BC@CB@B?AA@@@A@A3A>@@BBBCBB=BB;7899999'9>::.555&5>>9;AA<>@<<B>B>AB>AAB@DDDBCCCBBAAACBBBB?BBBCACDDBBCDC?B>B;:6;AAABBBB?CCBBBB>BC@CBC@AA@CC>CBB?:9999(9@=A>??BBBBB?@:==@A;A<A9@@@<@AAA@@@=@;;;;;-;9918==A?BBBBBBBBAAAA?>>A@A@BBD:>:>9949;==;;;;.;??@
@ATNG8:03039:06041
GATGGTAGCTCTGCTCTGACTCTCGTACTCATTCGTTTCGGAAGAGACAGGTACGTTAGTAGTTAATAGCGTACTTCTTTTTCTTGCTTTCGTGGTATTCTTGCTAGTTACACTAGCCATCCTTACTGCGCTTCGATTGTGTGCGTACTGCTGCAATATTGTTAACGTGAGTCTTGTAAAACCTTCTTTTTACGTTTTACTCTCGTGTTAAAAATCTGAATTCTTCTAGAGTTCCTGATCTTCTGGGTCTACGCTCGTCGCGCTACCATCGAATCACGAAAGTCT
+
55>>8666====?=B<@@;;<<<666=BB@:909A>;5<<?C?BBB<<<>:B=>??:>?@CBB?B@ECECBBA@@<;::99$9;8<?DD=BBAA<@BG>AB9;;@B@?=@BBBB@@@99:B@EACC@ABCCB?BBBC:<;;CC@ABCCCCDCCDH@CCB?@@=@?ABAADDBCB?B;;;;5;=B>BDBDA,AB;;;;.<AAB@BA;;;2;;;;*;?=>>;;8=?<>CCCAAB=A?C;:;BB?BBBC>B;;;@@ABCBCBBBABBBDAA@ACD@DCCC@@@;@C@@
@ATNG8:03047:06057
GATGGTAGGAGACACGTCGCACACGTACTCATTCGTTTCGGAAGAGACAGGTACGTTAATAGTTAATAGCGTACTTCTTTTTCTTGCTTTTCGTGGTATTCTTGCTAGTTACACTAGCCATCCTTACTGCGCTTCGATTGTGTGCGTACTGCTGCAATATTGTTGACGTGAGTCTTGTAAAACCTTCTTTTTACGTTTACTCTCGCGTTAATAATCTGAATTCTTCTAGAGTTCCTGATCTTCTGGCGCTCTGTCACGTCTGCTACCATCGAATCACGAAAGTCT
+
55<?;?CC@CCCBBBA@ACCECBBCBBCDJDD?BB@A=@C@C?A@@CBBB@BB@@@=@=@CBB@B@BBAA??=::7BFCCC2A@237333&3:<A>BBB@BB?B?>?AA=AB@@?B==8;??<@=AC>>868=:====;>?ABAAA;;;@@>:;;=;;;;;>><>AEEBBBBBCB=A;;;;6;>B<;;;;;*;BACC=CCCDCBBAA@=B=BB?BBBBC@C?BB@DDAAA@A@D@CBBBBB@BBB?BC@@@???BBBAAA????@@<???@@=A???@@@;@EDC
@ATNG8:03049:06037
GATGGTAGGCACTGCGCACACATCCCAGAAGATCAGGAACTCTAGAAGAATTCAGATTTTTAACACGAGAGTAAACGTAAAAAAGAAGGTTTTACAAGACTCACGTTAACAATATTGCAGCAGTACGCACACAATCGAGCGCAGTAAGGATGGCTAGTGTAACTAGCAAGAATACCACGAAAGCAAGAAAAAGAAGTACGCTATTAACTATTAACGTACCTGTCTCTTCCGAAACGAATGAGTACGAGAGAGCACACGTGTCTACCATCGAATCACGAAAGTCT
+
55AA<@CC@CC;;9;@B@BCCBCCC>CDE@BCCDAA>C=ACCBBB@<?@5;5;BB;;;;;)9=?@C>CBBA?<>933//999<%/0*/)///&/797<@?>>?=5;9;?AB@CCC:;:AAAABBCCCCCCA:;4;CAA@@@?@;9949;?CG@CCCCCBBE?CBCFA@>?><?BD?AA99927<<<8899:(9A>BBBBBBA@@7;7;A@@<@<@@C@@=@AAAABB?B@BBB<ABB?BDCCCCBABABCBBBBB@BBBBAAABC@A888>=AAA@ACC>B::9
@ATNG8:03015:06082
GATGGTAGACATATCGTACTCTCTGTACTCATTCGTTTTCGGAAGAGACAGGTACGTTAATAGTTAATAGCGTACTTCTTTTTTCTTGCTTTCGTTGGTATTTCTTGCTAGTTACACTAGCCATCCTTACTGCGCTTCGATTGTGTGCGTACTGCTGCAATATTGTTAACGTGAGTCTTGTAAAACCTTCTTTTTTACGTTTACTCTCGTGTTTAAAAATCTGAATTCTCTAGAGTTCCTGATCTTCTGGATACACTCATGTGCACCTACCATCGAATCACGAAAGTCT
+
@@CCACCCCDDBCCCCCCCCIAAADGCDCB@@:?;;;;*:<8<6A?895BB>=BBBC?C?BBCD?B?BBBC?>=37,377777$7939::8.900)0+0///(/607788::2::9==:;;:>@@<@<>??=====;????=???BAA>>>??@??>;;6;;;:==:>=>>=A@@@AB<@?@DB6B<>:>>CBAC)>@77617AB???BA=;;)8677(8:;=B=B=>>?BCA>>>=B7;;ABBA=A??<AAA=<<>AAA@>@AAA8==@=A===B>@>;;::A7A>>>
@ATNG8:03016:06065
GATGGTAGCGCATATCAGCGCAGCCCAGAAGATCAGGAACTCTAGAAGAATTCAGATTTTTAACACGAGAGTAAACGTAAAAAGAAGGTTTTACAAGACTCACGTTAACAATATTGCAGCAGTACGCACACAATCGAAGCGCAGTAAGGATGGCTAGTGTAACTAGCAAGAATACCACGAAAGCAAGAATAAGAAGTACGCTATTAACTATTAATGTACCTGTCTCTTCCGAAAACGAATGAGTACCTCTCAGACGCTCGTCCTACCATCGAATCACGAAAGTCT
+
>>BB?A:6:ACCCCCCCCCCCCBBB>BCC@CCCC;;:;?BBCCCCC@BB?B@BFEBBBBB5B@ECCCCCCCCCE;B?;;;;;*;B@B5;;;*:CC?CCCCCCCDC@B@CC?CCC?BBBBBBBBCBBCBBCCC@DCA@<ABAABDCC@CACCCACCBCCCDC@CBBBCC@CC?BBB<>>>>>7?AD@DC?CC?BB?CBBBBBBBB@B@CCBB?B?BAABB?BCAAACB=B=;999-9@B<ABBCDBB????BBCDCBB?A@BB?B<<9>899A?A=AA::9/9=??
@ATNG8:03023:06097
GATGGTAGCGCATATCAGCGCAGCCCAGAAGATCAGGAACTCTAGAAGAATTCAGATTTTTAACACGAGAGTAAACGTAAAAAGAAGGTTTTACAAGACTCACGTTAACAATATTGCAGCAGTACGCACACAATCGAAGCGCAGTAAGGATGGCTAGTGTAACTAGCAAGAATTCCACGAAAGCAAGAAAAAGAAGTACGCTATTAACTATTAACGTACCTGTCTCTTCCGAAACGAATGAGTACTGCGTCTCACTCTCGCCTACCATCGATTCACGAAAGTCT
+
BBA@<A669BBBDCBDCCCCBBBDD>DDD=CCCCBB?B?BBCCCBB?BC@B?BCCCCBCC5C@DAAACCCCAAA:AB;;;;;*;@;@=AA@9ACC@CCCHDCC;;;;@CC@BBA?BCCCCCCCCCCCBBBBB>BCAA?A@@@ABBB@CAGFC@CCCCCCCC@DDEABA?BC?B@B?BB??=6=9939AABB3BC@C???CCA??593:AAB>A>AAHCB?ABBBCDE?B?BKI>CAA?@BBDD???BBC:::ABBBCBCBBAFBB@B;;;CE@CBB<;;7;A@A
@ATNG8:03025:06096
GATGGTAGTATCTGCACACTCTGTCCTGAAGATCAGGAACTTCTAGAAGAATTCAGATTTTTAACACGAAGAGTAAACGTAAAAAGAAGGTTTTACAAGTACTCACGTTAACAATATTGCAGCAGTACGCACACAATCGAAGCGCAGTAAGGATGCTAGTGTAACTAGCAAGAATACCACGAAAGCAAGAAAAAGAAGTACGCTATTAACTATTAACGTACCTGTCTCTTCCGAAACGAATGAGTACTGTATCTATGTGTGCGCTACCATCGAATCACGAAAGTCT
+
--8838:>=59559955659;7///)//7)/449//)/)//)////86;=7;6////;>>>+/(/6733,3333:=19744444$4939.555&59<4566555;5554974505==8<<<B<===>>>>666@@?B;:;6::999<>?;@;>00/</00=?B?BAA>==3736;73/3===>6<<<6@?A?A/78/777;>:::B>B>>><<:<7;;>>>:9::==<<8<499<-98717373388=?@??AA?>>99:=999999;??9;;7>676BAA9A000
@ATNG8:03026:06096
GATGGTAGAGAGAGCTCTCTCATCGTACTCATTCGTTTCGGAAGAGACAGGTACGTTAATAGTTAATAGCGTACTTCTTTTCTTGCTTTCGTGGTATTCTTGCTAGTTACACTAGCCATCCTTACTGCGCTTCGATTGTGTGCGTACTGCTGCAATATTGTTAACGTGAGTCTTGTAAAACCTTCTTTTACGTTTACTCTCGTGTAAAATCTGAATTCTTCTAGAGTTCCTGATCTTCTGGCGCTCTGTCACGTCTGCTACCATCTAATCACGAAAGTCT
+
A@AB?A;ABCCDBBBBBCICEDCCDBBBBCCC@CBBB=BC@CABCDBBBB?BBBBB?A????C?B<?@CCCBA?@<::::+7@5<999(8@??=?BA??;8;:==00*0@>=@@;;3:;;1938B@@@@>=:>>AA;@;;;;@>>>????>=>>7=<<8=?;?;??>>>A@?>99:797*76;66///(/599;)..333765//.;;.;;;75*.)/83998>878185;;>9--*--3-39:::///==?@>>>@@@AB<>>>@=9=///BAA9BCBB
@ATNG8:03027:06070
GATGGTAGCACGACACGACGATGTGTACTCATTCGTTTCGGAAGAGACAGGTACGTTAATAGTTAATAGCGTACTTCTTTTTCTTGCTTTCGTTGGTATTTCTTGCTAGTTACACTAGCCATCCTTACTGCGCTTCGATTGTGTGCGTACTGCTGCAATATTGTTAACGTGAGTCTTGTAAAACCTTCTTTTTACGTTTACTCTCGTGTTAAGAATCTGAATTCTTCTAGAGTTCCTGATCTTCTGGTCTACTACACTGTACTCTACCATCGAATCACGAAAGTCT
+
<<BB@BCCCDCB==;;;C666=@@@BBCBCAA=ABBB<AA=@@BBCBBCC@C@ABC?B?DCCC?C?CBBAAA@8944<==?+=B?A>>?8?=@8>;>999(8=4<??8BB=BBBBBB??<;@@=A>>>>=;;;?=BB=>:>==BA@@???@>>>@@@5788:=<8=:==ABBB?>><>@BBB5A:=7;;BBB/@?:991:==>>?>>>?<A=>><>>>>@<?=AB;>><<=;;5;:>>=>=A7;;?:;;;>>=>=@BAB@@>>>><<6<@@>?<?@@AAAA9>>>@
@ATNG8:03048:06104
GATGGTAGGCGACATACATACGCGCCAGAAGATCAGGAACTCTAGAAGAATTCAGATTTTTAACACGAGAGTAAACGTAAAAAGAAGGTTTTACAAGACTCACGTTAACAATATTGCAGCAGTACGCACACAATCGAAGCGCAGTAAGGATGGCTAGTGTAACTAGCAAGAATACCACGAAAGCAAGAAAAAGAAGTACGCTATTAACTATTAACGTACCTGTCTCTTCCGAAACGAATGAGTACTATGTAGAGCTCTATACTAATCGAATCACGAAAGTCT
+
DCBC=BBB@B?@ABCCCCCDCBBBC?BBD@DCCC@@?@@CCDCDCC??@<@AFCCAAAAA2A@CCCCCCCBCEE>CBBBBBB5BC=B<@@@7ACD>BBBACCBBB?B???;@@A=ABAAACCCCCCBBBDCEACCCC>AABBDEDD?C?CA@?@CCCCCCC@BBBBBC@BB>AA@<>>?>=6@>=8>BBBB3BC@B?>?CCDCB?B?BBCA<A<AADBB@BCBBACC@C?CCC=BCC@BAABBCCBBABABBBBBBBBBBBBBB?BBAA<@?BB;;:6::::
@ATNG8:03049:06066
GATGGTAGCTATACGTATATCTATGTACTCATTCGTTTCGGAAGAGACAGGTACGTTAATAGTTAATAGCGTACTTCTTTTTCTTGCTTTCGTGGTATTCTTGCTAGTTACACTAGCCATCCTTACTGCGCTTCGATTGTGTGCGTACTGCTGCAATATTGTTAACGTGAGTCTTGTAAAACCTTCTTTTTACGTTTACTCTCGTGTTAAAAATCTGAATTCTTCTAGAGTTCCTGATCTTCTGGACAGAGTGTGCAGATACTACCATCGAATCACGAAAGTCT
+
BBBB@BCEBCCBBBB=>@EHFCB@;;666=>B9@BBB=BB@D@CBBBBA@>@BBBB@B@BBBB@C?@AABBAA@A@CCCCC2A@;????8?A@A>AABACC@BABBBB?BBB???9979@@;@<@@@@>>>?;>>?@<@??DBB??@@A>><<<<8<==::95:=BBAAAAA@@<@????6?=A;<<<<<.<A>>>7@@AAB@@=::6:AAA/A==>A<B;>>;??AA???=B;@@==//-/8;7;=AAB@>>AAAAA?@AAAAA<AAAAB=AB>>>>>9>>>>
@ATNG8:03051:06103
GATGGTAGCGCACACATAGATACAGTACTCATTCGTTTTCGGAAGAGACAGGTACGTTAATAGTTAATAGCGTACTTCTTTTTTCTTGCTTTCGTGGTATTCTTGCTAGTTACACTAGCCATCCTTACTGCGCTTCGATTGTGTGCGTACTGCTGCAATATTGTTAACGTGAGTCTTGTAAAACCTTCTTTTACGTTTACTCTCGTGTTAAAAATCTGAATTCTTCTAGAGTTCCTGATCTTCTGGTCTACTACACTGTACTCTACCATCGAATCACGAAAGTCT
+
55<?<?BCDDDCBBBAAACCCA;;:@=<<;:95:4444&494;9?>>666@:>;;;;5:054<=7>=@@?@@@>;>+000000#//)/7::.9::;:@;B?AA?AGFLJD@CBCCGIBA?ACC9;6;BA;;;;<59==B=@@A@@C??@AAABCCA@>A@A=@@;@=BBCBBB;;;>@;;;;-;4;4:9:9-4444=6<<=D@CB@<@29595(5@9554999=99;;:=>=;A=::;>??9?;:4:BBBBCCCCCCCAAACBB;;5;;@;;5;B<;;@@8?AAA
@ATNG8:03052:06068
GATGGTAGTGCGTGAGAGAGAGACCCAGAAGATCAGGAACTCTAGAAGAATTCAGATTTTTAACACGAGAGTAAACGTAAAAAGAAGGTTTTACAAGACTCACGTTAACAATATTGCAGCAGTACGCACACAATCGAAGCGCAGTAAGGATGGCTAGTGTAACTAGCAAGAATACCACGAAAGCAAGAAAAAGAAGTACGCTATTAACTATTAACGTACCTGTCTCTTCCGAAACGAATGAGTACGTGTGACGTACGTGAGCTACCATCGAATCACGAATGTCT
+
<<BA?CCBBDCCCBCCBCCB@@9992;CC@FDCCBB?B@BABB??><?A9A?CBBCCCCC3C?CABBBDBB@@@8?@@BBCC5CC@B?ADD9BBB@CBBBCDEDF?B?BC@CCB@BCBBBCCCCCCCCCCCC@CCBB@BBBBBCCC?B?BBB?BCCBCCCD=@ACBBB?BB@BBB@CCBBA<AAA?BCCCC3A@=@ABBBBCCC?C<<<@A<A=@@C@@=@A@@@AB@C?CCD>BBB?BBBBBGBBAAABCCBDCBAAACBCCAA>AABBC@BBABBA=BC>>>
@ATNG8:03010:06125
GATGGTAGCTATACGTATATCTATGTACTCATTCGTTTCGGAAGAGACAGGTACGTTAATAGTTAATAGCGTACTTCTTTTTCTTGCTTTCGTGGTATTCTTGCTAGTTACACTAGCCATCCTTACTGCGCTTCGATTGTGTGCGTACTGCTGCAATATTGTTAACGTGAGTCTTGTAAAACCTTCTTTTTACGTTTACTCTCGTGTTAAAAATCTTGAATTCTTCTAGAGTTCCTGATCTTCTGGACGACGCGCACTGACACTACCATCGAATCACGAAAAGTCT
+
9;AA9>A@?>===<<==AABDCBB=@@?@D<;9;CCC<CB7;7:>=@@@@<ABBBB?B>@@BB@C?BCFBBBACC?BBCCC3CC<??AA:@ABA?BBB?AB>BBBBDD@BAA??@=>9;>>;?=?@>>>@::7:@@@<@@@@?;;:>AA:;;>=>8=>=:>A8=9=>??@B@@?;;;;;;/;:A:=>BBB/AA;;;6;CA>>>:6//+-;=;,8-/-/;594;=2<=:885:;A;@>;=>@=BB>6;96///;;9=:::?AAAA@@<@;;;B:==A@8888)8<>:
@ATNG8:03011:06135
GATGGTAGACACGTGTGCTCTCTCGTACTCATTCGTTTCGGAAGAGACAGGTACGTTAATAGTTAATAGCGTACTTCTTTTTCTTGCTTTCGTGGTATTCTTGCTAGTTACACTAGCCATCCTTACTGCGCTTCGATTGTGTGCGTACTGCTGCAATATTGTTAACGTGAGTCTTGTAAAACCTTCTTTTTACGTTTACTCTCGTGTTAAAAATCTGAATTCTTCTAGAGTTCCTGATCTTCTGGAGATATCATCAGCGAGCTACCATCGAATCACGAAAGTCT
+
55>>;?BCCCE:;6CAAAACDCDFGBBBBBBB>BABB=BD@CAEBCBBCB?AB@@??A=AAAB?B@CBBBB??<A;@@@@@2@@?AABC>BB=?9=0.).808.--;;58=BB>>BB=;;;<@=CCBAAA@@<@C>>;==>>???;==>@><<::5:;:=BB<?<>>>@@@ACB:>;;;;/;;@<??DDD/AA===5=;:;==@@??:??>>/?;;;B=C=CA<BBB@===<A=AAABAD<@==:;=;A??@>>>;;;;A@>>?B=@;;;@<AAAA@@@9??AA
@ATNG8:03011:06151
GATGGTAGCTCACGTACGTCACCGTACTCATTCGTTTCGGAAGAGACAGGTACGTTAATAGTTAATAGCGTACTTCTTTTTCTTGCTTTCGTGGTATTCTTGCTAGTTACACTAGCCATCCTTACTGCGCTTCGATTGTGTGCGTACTGCTGCAATATTGTTAACGTGAGTCTTGTAAAACCTTCTTTTTACGTTTACTCTCGTGTTTAAAAATCTGAATTCTCTAGAGTTCCTGATCTTCTGGAGATACACATGATACTCTACCATCGAATCACGAAAGTCT
+
ABBCADBBCBCBBBBCDCFCBB@BCBCBCBB?CCCD?CC@C@CCCDBBB?CCCBB?B?BBCC?C<??BBBBBBB?BB@??.87177892:BBC@BBC???8?;=@AA?BBBBCCBB?B??8<8=AA@>==>;AF>>:>=B@>??@@@ABA>>>@<>>><AA<A=AA=?>@@@@:??DDD5B<?976555'8=788)8::;>??=><>*8888(6>ACD<A;===@@??@@=C:>=>AAD9>>C;;=:A???C>;<9AAAAB:::;@@DAA<@>=??AA9@>::
@ATNG8:03012:06129
GATGGTAGCATCATGCATATCTCACCAGAAGATCAGGAACTCTAGAAGAATTCAGATTTTTAACACGAGAGTAAACGTAAAAAGAAGGTTTTACAAGACTCACGTTAACAATATTGCAGCAGTACGCACACAATCGAAGCGCAGTAAGGATGGCTAGTGTAACTAGCAAGAATACCACGAAAGCAAGAAAAAGAAGTACGCTATTAACTATTAACGTACCTGTCTCTTCCGAAACGAATGAGTACAGAGAGTACGATATGTCTACCATGAATCACGAAAGTCT
+
44448<=<=><<==>>@@>>>==<<7<;;5:=====8<75543339577-34;;/0/;;;+;6///:99888981///////$/93:.444&599499;666=@G<?:>?<?<<9;>><554//////9///4;;44.4:::<999<B>00/3-------717:;;<<8<=8553177333(37737;;;;.784:888;9///(/(.666(.).;5558<:;;944057<<>8<?<;548>>=BCCDDCAA=>?@?A>??>?>>8>?55.5:775;;4;/..
@ATNG8:03015:06135
GATGGTAGTAGTACACTAGTCATACCAGAAGATCAGGAACTCTAGAAGAATTCAGATTTTTAACACGGAGAGTAAACGTAAAAGAAGGTTTTACAAGACTCACGTTAACAATATTGCAGCAGTACGCACACAATCGAAGCGCAGTAAGGATGACTAGTAGTAACTAGCAAGAATACCACGAAAGCAAGAAAAGAAGTACGCTATTAACTATTAACGTACCTGTCTCTTCCGAAAACGAATGAGTACATAGATATACGTATAGCTACCATCGAATCGAAAGATCT
+
:5AA=B@ABB;;555@=A>;;555=9;;@?@@@??>6?9>666>>D8;:5:.44;44444$4588//)//:///;5<<==<<.44./)///&///5;99966555058<<8<<@8;?:<=BDCDCBBBBBCB@B@@@=A=@>994?::08.,,,222,,,//)/99:99487,33938;337)7;;17889.9;6347B?:978-6/559:/605=;;08;0//---(/)////&///59<===<343;:::;88888=9;;;8;625----(-55574.....
@ATNG8:03017:06143
GATGGTAGAGAGACTGTAGCGCACCCAGAAGATCAGGAACTCTAGAAGAATTCAGATTTTTAACACGAGAGTAAACGTAAAAAGAAGGTTTTACAAGACTCACGTTAACAATATTGCAGCAGTACGCACACAATCGAAGCGCAGTAAGGATGGCTAGTGTAACTAGCAAGAATACCACGAAAGCAAGAAAAAGATGTACGCTATTAACTATTAACGTACCTGTCTCTTCCGAAAACGAATGAGTACGTGTGACGTACGTGAGCTACCATCGAATCACGAAAAGTCT
+
55==9=EDBCA@B@A<<CCCCCBBB=BBC?BBBBBC?B?CA@983:49848748344==B+B<784888;;333(339=<<<)<=8=8<<<0@9?<@9;;AACDDAC@CC@CCD<A@ABBBBBCCCBCBCCC@CBBB>@@AABBCB?B?A:;7;BCCCDDD@BBBBBB?BC=??A9<<999+777/7;<<<.<?>@AA>B@CCC@CACC@@>@=@ABAA>AB@@@@?9=99999-:@@8??AAABABB@??BCBABCBBBBBBBAB=@@@?C?A@>>:999+:>@@
@ATNG8:03022:06140
GATGGTAGGCACTGCGCACACATCCCAGAAGATCAGGAACTCTAGAAGAATTCAGATTTTTAACACGAGAGTAAACGTAAAAAAGAAGGTTTTACAAGACTCACGTTAACAATATTGCAGCAGTACGCACACAATCGAAGCGCAGTAAGGATGGCTAGTGTAACTAGCAAGAATACCACGAAAGCAAGAAAAAGAAGTACGCTATTAACTATTAACGTACCTGTCTCTTCCGAAACGAATGAGTACACATCGTCGTGTCGTGCTACCATCGAATCACGAAAAGTCT
+
4445:?A?@B==666?;;;@A<<<A4<00)/77956.589569@@B:@??A=AB994888'858=8;;:455=;1::444444#45.5.5::+<>>;A??=>@>CC:B@BB>A@B?BCBBCICCCFBBCB;;0:==00,/:889B@A=A@C<;:;@@CCDCB@CBBBAA=@A;>><<=;>@@9@@@;9:9::(0><A000@=AA=7<7:776)/)/;@@@<BB;;;AA=A?BBC>BAA=?>?@AABBBABB99:C?>?@A@@A@AC?>>=BB@CCA>9888(3978
@ATNG8:03033:06146
GATGGTAGCTCGACGTACGTCACACGTACTCATTCGTTTCGGAAGAGACAGGTACGTTAATAGTTAATAGCGTACTTCTTTTTCTTGCTTTCGTGGTATTCTTGCTAGTTACACTAGCCATCCTTACTGCGCTTCGATTGTGTGCGTACTGCTGCAATATTGTTAACGTGAGTCTTGTAAAACCTTCTTTTTACGTTTTACTCTCGTGTTAAAAATCTTGAATTCTTCTAGAGTTCCTGATCTTCTGGAGATATCATCAGCGAGCTACCATCGAATCACGAAAGTCT
+
////)///////55555555>=;;;666??<<=;AAAC>CE?A>BBBBB@A?ACCBC=@;@::57<:>BBCCCB==8>9998$33288==<=BBB@BBB=@@9?::7;>8?977??::47<<6<6;>888@==9=@??:=<<<====A@A@A=>=>188;4::5;9>==>><>>>675588+8(/(/7778'78////&2796962525+2555$26909>7<5=<079;9<9<9=7<988:::>?>:9866///9<=:>>?>>>???<A;;;@=B???888-8==@
@ATNG8:03033:06158
GATAGCACGAGTCACTCATATCCAGAAGATCAGGAACTCTAGAAGAATTCAGATTTTTAACACGAGAGTAAACGTAAAAAGAAGGTTTTACAAGACTCACGTTAACAATATTGCAGCAGTACGCACACAATCGAAGCGCAGTAAGGATGGCTAGTGTAACTAGCAAGAATACCACGAAAAGCAAGAAAAAAGAAGTACGCTATTAACTATTAACGTACCTGTCTCTTCCGAAACGAATGAGTACGAGAGTCAGAGCAGAGCTACCATCGAATCACGAAAGTCT
+
==CBBCBBCCBDBBBCCCCCCC@CBB?CCCC99:;@DDGCCCC@CC?B@CDCBAAAA2A?CCBCBDCCBCB=AABDDCC5BB?B?BBB9BBB?B;;<CCFBB>B@DD@DBC?BBBCCCCDBBBCCCCCC@CCBB?CBDCCBAB@C?CAB@CBBCCACC?AACCCC@BB>A@@;>=9999+99929?@@AA(A@?=948>>CAA55529>A.918@C;<9<DABBBCAC?AAB=AAC?::;CCCCBAAABBABBBBBCBBBABBB?C?=7618===;;;00<00
@ATNG8:03037:06152
GATATCATGCATATCTCACCAGAAGATCAGGAACTCTAGAAGAATTCAGATTTTTAACACGAGAGTAAACGTAAAAAGAAGGTTTTACAAGACTCACGTTAACAATATTGCAGCAGTACGCACACAATCGAAACGCAGTAAGGATGGCTAGTGTAACTAGCAAGAATACCACGAAAGCAAGAAAAAGAAGTACGCTATTAAACTATTAACGTACCTGTCTCTTCCGAAAACGAATGAGTACAGAGAGTACGATATGTCTACCATCGAATCACGAAAGTCT
+
```
