## Supplementary material for "Massive Multiplexing Can Deliver a $1 Test for COVID-19": Fastq files for Ion S5 analysis of 24 indexed plates: E-gene_Plate06_Rep1_IonCode_0107.filtered.fastq (part 95 of 127)

```
:::A9;;BAA@CCDFJBBB@CCD@C:;;;;4;9>?@BCBC?BB?C@CCAA@EEE1@=@BBCCCCB@@@:>?@BDDC2@@;=4===0?@@<@AB?ABCCB?B@BB>BA@=@CBBCCCCCGCBBBCCB?BB;;;6:??@AAB=A=A<;5;@@@BB@A9:9==9<833/3:9388333(33318;==B+A@6>377@;=;:)//(/8//(/(/5;:76<A554:9-313333&388233389:9:;;888BBB??>>734?<<=7?5669:<;<999;1;<65
@ATNG8:03039:06136
GATGGTAGCATCATGCATATCTCACCAGAAGATCAGGAACTCTAGAAGAATTCAGATTTTTAACACGAGAGTAAACGTAAAAAGAAGGTTTTACAAGACTCACGTTAACAATATTGCAGCAGTACGCACACAATCGAAGCGCAGTAAGGATGGCTAGTGTAACTAGCAAGAATACCACGAAAGCAAGAAAAAGAAGTACGCTATTAACTATTAACGTACCTGTCTCTTCCGAAACGAATGAGTACTATGTAGAGCTCTATACTAATCGAATCACGAAAGTCT
+
BBCC@DBBBCCCE@AACCCCCCCCC?CCC?DCCC::;;@EFDCBBB?CD?C?BBCBBBBB1B@BBCCBBABBBB=BBBCCCC5CC<@5;;;.;AB=CBBBCCCCC?B?BD@BBC?BBBBCCCCCCBBBBDDD=BBCC?BABBCCCC?C@CBB@BDCCCBBC?CCCDCB?BB?BBB=@@899+9==<ACCCC2CF?B:9:BBBBB?B???@@:>8=<AAA=AA@@@AA?C@AAA>ABC@BAAAACBBABBBCBABBBBBBBB>>><>BBC=?@BBCCC=BA??
@ATNG8:03043:06132
GATGGTAGTGTCATATGAGAGTGTGTACTCATTGTTTCGGAAGAGACAGGTACGTTAATAGTTAATAGCGTACTTCTTTTTCTTGCTTTCGTGGTATTCTTGCTAGTTACACTAGCCATCCTTACTGCGCTTCGATTGTGTGCGTACTGCTGCAATATTGTTAACGTGAGTCTTGTAAAACCTTCTTTTTACGTTTACTCTCGTGTTAAAAATCTGAATTCTTCTAGAGTTCCTATCTCTGGCTCTCGTAGACAGATACTACCATCGAATCACGAAAGTCT
+
55@@;@B@:95<;;;;<ICCCCCBB@@?A@??::;;,9B2:.9999<<<9<665;598<<<<8@9==?CBCB@@<====>,995556>39954.55:5:<8<CCCCC@BCCCBC;;8;CC>B9;;AAB@BB>BA??:>;9:@A:;:A@@>959?<>9:49@:>:?@@@@@C?>:>?@?@4A;A=BBAAA,>>999,5;995@CBAB;B?B?0?BCBC@D<9;69@@>@>@:?>00000///)/<555;;<<>666?>===;;5::::<7<;>?BCC=CBAB
@ATNG8:03044:06144
GATAGTGCGTGAGAGAGAGACCCAGAAGATCAGGAACTCTAGAAGAATTCAGATTTTTAACACGAGAGTAAACGTAAAAAGAAGGTTTTACAAGACTCACGTTAACAATATTGCAGCAGTACGCACACAATCGAAGCGCAGTAAGGATGGCTAGTGTAACTAGCAAGAATACCACGAAAGCAAGAAAAAAGAAGTACGCTATTAACTATTAACGTACCTGTCTCTTCCGAAACGAATGAGTACATAGATATACGTATAGCTACCATCGAATCACGAAAGTCT
+
:::<?BBCCDCBCBCB@AC;;;)59<7>CBBBA=A=BAB@@?C@BD?B=??@99999):5@@?BBAB@9992:@ABEDD5CD>@>@DD;BBGADBBAABC;;6;=@?=AA@=@@BCECBBCBBCCCCCD@BCBB?BBCECABA?A=B;;8;BCCBCBB?BCCBCC?AA=@@A<??AAA9>::3::9:9:%0=:;0/0@@CBC@A=><>?4;5:<A;;7;BBBBABDG@BBB>AAA@@A?ECBBBBBBB@A@A9:9BBB?;;;A;8//;;,//?:=<B9B>>>
@ATNG8:03044:06145
GATGGTAGGCACTGCGCACACATCCCAGAAGATCAGGAACTCTAGAAGAATTCAGATTTTTTAACACGAGAGTAAACGTAAAAAAGAAGGTTTTTTACAAGACTCACGTTAACAATATTGCAGCAGTACGCACACAATCGAAGCGCAGTAAGGATGGCTAGTGTAACTAGCAAGAATACCACGAAAGCAAGAAAAAAGAAGTACGCTATTTAACTATTTAACGTACCCTGTCTCTTCCGAAACGAATGAGTACACATCGTCGTGTCGTCGCTACCATCGAATCACGAAAGTCT
+
56>=8=@@<@;4459<=:99CC>CC7BBB@CCCCCC?C?BCFBBBD@@@=A?;;;@@AAAA(?>@BCCCCBBAA>9:9;:9:99#:545.55555#5<<86666???BB?B><<5;;:9>@AABDDDCCCCCCCBA<AA@@>@CDDBABB5:6:::6;@@BCCCC?CCCEBB?@A<???9>=:::28??<99:9::%:?<>:8:A==888)8196785)5.7=AABB<@@::?5859>BAC>B??<?>>A@@A??=>999==<::::000/;997=BBB=7;::::::19///
@ATNG8:03045:06114
GATGGTAGAGAGACTGTAGCGCACCCAGAAGATCAGGAACTCTAGAAGAATTCAGATTTTTAACACGAGAGTAAACGTAAAAAGAAGGTTTTACAAGACTCACGTTAACAATATTGCAGCAGTACGCACACAATCGAAGCGCAGTAAGGATGGCTAGTGTAACTAGCAAGAATACCACGAAAGCAAGAAAAAGAAGTACGCTATTAACTATTAACGTACCTGTCTCTTCCGAAACGAATGAGTACGATGAGAGAGCTCTCTCTACCATCGATTCACGAAAGTCT
+
CCBC?BFBCBBBBDBBBCCCDDCCC>CCC?CBBB998:@BCBCCCC=AA=A=AAAABCCC3C?AAACBBBCA@?:@@?@AAA0AA=A4;;;6;CC@CABBDCDCB?B?BD?BBB@CCAABBBBBBBDD@@BD?DBBB?BBBB@@@B?CAC@@?@BBDDBBA?CCCBBB@??=?BA:?????8?@?<@ABBB3BC?B?@?BBB?@<?=@AAA:>9=>A;;8;BBBBBBAC?CBC>CBB@BBBBBCCBB???DBBBCBB@;;>>>AA<@===@C<@BB@??:?9::
@ATNG8:03049:06153
GATGGTAGCGCATATCAGCGCAGCCCAGAAGATCAGGAACTCTAGAAGAATTCAGATTTTTAACACGAGAGTAAACGTAAAAAGAAGGTTTTACAAGACTCACGTTAACAATATTGCAGCAGTACGCACACAATCGAAGCGCAGTAAGGATGGCTAGTGTAACTAGCAAGAATACCACGAAAGCAAGAATAAGAAGTACGCTATTAACTATTAATGTACCTGTCTCTTCCGAAACGAATGAGTACCTCTCAGACGCTCGTCCTACCATCGAATCACGAAAGTCT
+
;;A?<?069>AB>A000??BCBBDD>BBE@CCCCA@?@@CCCCCCC?CC?B@BBBBCCCC5C@BBCCCCBCCCC=BC:::::*:C9@4;;;&:?>9;BAAAADBB?A@CC?AAC@CCAABBBCAAAC@@@BB?ACCD?BBBA@@?D?GBCBB?BCCCDAAA?CCB@BD@BB?BA@;??>?>9?AB?BB?BB?ED?BBBCCDG;;:;=BBAA?@?BBCCC>AAAAABB@D@CCC<AAC>???A@@@>ABBBCBBAAAAAACC?C7/,0/00@<<<BCCCB>CBBB
@ATNG8:03050:06134
GATGGTAGCGAGCGAGTGTGTATACCAGAAGATCAGGAACTCTAGAAGAATTCAGATTTTTAACACGAGAGTAAACGTAAAAAGAAGGTTTTACAAGACTCACGTTAACAATATTGCAGCAGTACGCACACAATCGAAGCGCAGTAAGGATGGCTAGTGTAACTAGCAAGAATACCACGAAAGCAAGAAAAAAGAAGTACGCTATTAACTATTTAACGTACCTGTCTCTTTCCGAAACGAATGGTACGTGTGCGACGTGTCTCCTACCATCGAATCACGAAAGTCT
+
4444.4555>>@@@CBCCDGCCBAA=AAB=A;;:A@6;89BB@AAA>AA>B@BBBCDGEE5A?ABBCHGCJGDD>BBBBBAA2@@;@5;;;.;AA?BCCCCCCBA?A@BB?BAB>@@BEBBBCCCBBBBCBB>BBBB?BBBBBCBB?B?BAA>BCCDCCBB=BCCCAA?;:5:@>399999.:@@<ADDDCA(BB?=97:??CDB>A>ABBED=B?B@CCDACBBBB@@@:@>;;;8<BA@BB@BBBBBBBBBBBAAABBDDE>AAB=>>>?A>AB??>>>7>;;;
@ATNG8:03051:06148
GATGGTAGGCGAGAGTGAGACGCAGTACTCATTCGTTTTCGGAAGAGACAGGTACGTTAATAGTTAATAGCGTACTTCTTTTTCTTGCTTTCGTGGTATTCTTGCTAGTTACACTAGCCATCCTTACTGCGCTTCGATTGTGTGCGTACTGCTGCAATATTGTTAACGTGAGTCTTGTAAAACCTTCTTTTTACGTTTACTCTCGTGTTTAAAAATCTGAATTCTCTAGAGTTCCTGATCTTCTGGGTGCGCTTCAGTCTCTCTACCATGAATCACGAAAGTCT
+
55==9=CC@BB@A@CCCCCC<6<BBCBBBCCB=B9999.;G@CABBBCCCC?CBAAA>C@ABBB>B>BBBBCBBBB?BA??>.?;8;78929ACA?BBC?AB?@??BAA>ABDBBB@?;@AA<A<@>>?>>>>:>>>>9><==>>>>>>C==;=;><@@A=AA=A=??>??AAAB:@>==<3<9=999987(6:66607///==@A>>>7=>=>/>;;;B>D;>>>A??;;;:=588@@=<8<<<<6=@@ACB;????>DA@AA?A;=;>A<;3----949997
@ATNG8:03053:06151
GATGTTAGAGAGACTGTAGCGCACCCAGAAGATCAGGAACTCTAGAAGAATTCAGATTTTTAACACGAGAGTAAACGTAAAAAGAAGGTTTACAAGACTCACGTTAACAATATTGCAGCAGTACGCACACAATCGAAGCGCAGTAAGGATGGCTAGTGTAACTAGCAAGAATACCACTAAAGCAAGAAAAAGAAGTACGCTATTAACTATTAACGTACCTGTCTCTTCCGAAACGAATGAGTACTATGTAGAGCTCTATACTACCATCGAATCACGAAAGTCT
+
<<BBB?ACCGCCCDDCCECCDDDDD;CCC?CCCC@@>@@CCBCBBA?CC@C?AA@:::::(98=;<BBBBB=CC8:@AB>CC1@?29299,5;;;@AAAAACCC?A?@DAEDC7;:DCCCCCAAACBDDBA=A@@@>BCDDDCCC>B>A::6;BBCCCBB?BBBAAA?@@=?CA<<=888+37;5;@AAA3BC?CAAABB?AA7;7;A?@;?:>>A;;8;AAABAA=@:9::/8>=;@BBBCBBABBBBBBBBB?@?>>>;<<C<??@AA=A;;;ABC>CAAB
@ATNG8:03054:06135
GATGGTAGACACGTGTGCTCTCTCGTACTCATTCGTTTCGGAAGAGACAGGTACGTTAATAGTTAATAGCGTACTTCTTTTTCTTGCTTTCGTGGTATTTCTTGCTTAGTTACACTAGCCATCCTTACTGCGCTTCGATTGTGTGCGTACTGCTGCAATATTGTTAACGTGAGTCTTGTAAAACCTTCTTTTTACGTTTACTCTCGTGTTTAAAAATCTTGAATTCTCTAGAGTTCCTGATCTTCTGGTATGACTAGTGTACTACTACCATCGAATCACGAAAGTCGT
+
::?>:@B@>@A00/<///9<655569556;>=;A;;;6;A=A@BD??>9:2948882869985036:8937333:6;;=>>+436;379(333;18886/--(---(-56069<::78=3222,2+2977757549588;8:8>>A>==>>@@A>==:;;;9;;5;5:<==<<=<<39:=<=/=5;7;;BBB/>>>=B7:;AA===>;;;1;?>>/?8858B<A=?>>AAA:::9=///::>A=A@@<@;;;;;;?>>>??A>>>>;;5;==>=5://-66=473-//
@ATNG8:03055:06154
GATGGTAGGACGAGCGTCTGAGAGGTACTCATTCGTTTCGGAAGAGACAGGTACGTTAATAGTTAATAGCGTACTTCTTTTTCTTGCTTTCGTGGTATTCTTGCTAGTTACACTAGCCATCCTTACTTCGCTTCGATTGTGTGCGTACTGCTGCAATATTGTTAACGTGAGTCTTGTAAAACCTTCTTTTTACGTTTACTCTCGTGTTAAAAATCTGAATTCTTCTAGAGTTCCTGATCTTCTGGTGTCTGATCTGTATCACTACCATCGAATCACGAAAGTCT
+
::>B;BBGAGC@?@?@AB;<:BBBACCCCCCC?C;;;9;C@F@CCCCCCC@DDJBB>B@CCCC@C?BCCCBBACC@CCCCC5CE<;;BK?CBCC?CDDADD?BBBDCDADCCCCAAA?A@EAF@DCC@BBBCACCCC>AACCCCCCC@AABBBCC@CCD@CB=A?ABBBDEGCE@BAAAA7@>A>;;<<<*;B@@@;CABBCBBA@@<@@@@0ABBBC9;8;B?BDDCBBB?A?ACCCAA?A@A?ACC;;;BCCCEIJCCBCBBB>ABBBC@CCCC???<?B??
@ATNG8:03008:06188
GATTAGTATAGAGCTCTACATAGTACTCATTCGTTTCGGAAGAGACAGGTACGTTAATAGTTAATAGCGTACTTCTTTTTCTTGCTTTCGTGGTATTCTTGCTAGTTACACTAGCCATCCTTACTGCGCTTCGATTGTGTGCGTACTGCTGCAATATTGTTAACGTGAGTCTTGTAAAACCTTCTTTTTACGTTTACTCTCGTGTTAAAAATCTGAATTCTTCTAGAGTTCCTGATCTTCTGGGTGCGCTACAGTCTCTCTACCATCGAATCACGAAAGTCT
+
BBBADBBBBBCCCDCBBBCCGBBBBBCCBB?BBCD=BB@C?@@@AAAA?AACAB?B>AAAA?C?BBBCBBBCC@CBCBB2BB>AACE=?BCB?BBE?BB?BBBBBB?BB@A>>>@=@A@=A=A>:;;AAA<BABB<A???@@@@?BFAA888=5:9:1:<5;5;?AD@;;;=;>>???3=9=;>>>>>/>AAAA:@>===<<///5::9:+77;=@<@<??=C>>>888<A;>>;;;A;?>>>9>BBB>>>??>=>>>>@?@=7=666=-//<<<<=1;;>@
@ATNG8:03012:06167
GATGGTAGTGATACAGATCAGACACCAGAAGATCAGGAACTCTAGAAGAATTCAGATTTTTAACACGAGAGTAAACGTAAAAAGAAGGTTTTACAAGACTCACGTTAACAATATTGCAGCAGTACGCACACAATCGAAGCGCAGTAAGGATGGCTAGTGTAACTAGCAAGAATACCACGAAAGCAAGAAAAAGAAGTACAGCTATTAACTATTAACGTACCTGTCTCTTCCGAAACGAATGAGTACGATGAGAGAGCTCTCTCTACCATCGAATCACGAAAGTCT
+
B>CE><66==CCC??@966?@@>?@:>BC@@@@<;6<@:?::873:4:?8<=AB??>:::)>5A@=BBA>;?>=5:8:4444$4;893999+=>=49:5559;<<:=<?=9<::49@@@@BBABBAAACCFC?CCDD?BBBBBAAA=B?B@@=@BBBCCFF@DBBBBD?CC9::B;AA<;=7<88/99999(9>9;@@000:@A=7=6666=*/,/6?@<:>B999=<8<:>AC?BBB@C?@@CCCBAAAB???BAAB?????==?9:=>>B=>=ABBAA<A@>>
@ATNG8:03017:06174
GATGGTAGCAGACGTGACAGAGCGCCAGAAGATCAGGAACTCTAGAAGAATTCAGATTTTTAACACGAGAGTAAACGTAAAAAGAAGGTTTTACAAGACTACACGTTAACAATATTGCAGCAGTACGCACACAATCGAAGCGCAGTAAGGATGGCTGTGTAACTAGCAAGAATACCACGAAAGCAAGGAAAAAGAAGTACGCTATTAACTATTAACGTACCTGTCCCTTCCGAAACGAATGAGTACGTGTGCGACGTGTCTCCTACCATCGAATCACGAAAGTCT
+
::==8=<@@@=966?>@>><<<666:=<<7;:::54055;<<444<4:97:7:?474=<<'</3333389:::=3:395@??,9=894===0?:0*0>>0//<<:<2505?7<<=;@@@000:9=95599955.4444.4:;<565<8D199@:>>>>@?>8888999499833333338;.///(/(////$/;;>/736///3.3(.2782527=9:6;>>===7=:>:>AD;B??4:8==873373///////6688:;4858366555/395...9.5./2
@ATNG8:03022:06176
GATGGTAGCTCACGTACGTCACACGTACTCATTCGTTTCGGAAGAGACAGGTACGTTAATAGTTAATAGCGTACTTCTTTTTCTTGCTTTCGTGGTATTCTTGCTAGTTACACTAGCCATCCTTACTGCGCTTCGATTGTGTGCGTACTGCTGCAATATTGTTAACGTGAGTCTTGTAAAACCTTCTTTTTACGTTTACTCTCGTGTTAAAAATCTGAATTCTTCTAGAGTTCCTGATCTTCTGGAGATACACATGATACTCTACCATCGAATCACGAAAGTCT
+
/:88698:;;455555;;<;;;=<<<===<=<.5955)59.5.556=>@@:==;=<9<,0/::6:6:9;:??@=<578888$7;3778818<<<485?;=>9?A@@AA=@BC?@ABB@>@@=B<<>?;;;;;4;;>?;???>>>>>?@@@?CDCB<A@A:=>:=9==>?<;755-22525&5.719;;;;.<<A;;052228;<>=@<;===,=///=7=6@@<=======8=:>>>>>?;:==9///;9669::?????>=<;:6:797?:>>;;;;;-//;;
@ATNG8:03024:06178
GATGGTAGCTCTGCTCTGACTCTCGTACTCATTCGTTTCGGAAGAGACAGGTACGTTAATATGTTAATAGCGTAACTTCTTTTTCTTTGCTTTCGTGGTATTCTTGCTAGTTACACTAGCCATCCTTACTGCGCTTCGATTGTGTGCGTACTGCTGCAATATTGTTAACGTGAGTCTTGTAAAACCTTCTTTTTACGTTTACTCTCGTGTTAAAAATCTGAATTCTTCTAGAGTTCCTGATCTTCTGGATACACTCATGTGCACCTACCATCGAATCACGAAAGTCT
+
A<A=?B@@@;;;BCCBBBBCCABAC<<<<<998=:49(44.43999=5;669<<B@9B?B;559497::9?A;;.9?;=9999(555)599<4<<@<=@?A=>@459;>@B>@BBBBBBB>AAB=A?BCCCCCFD>AABB>BBA@@;;;BBBAAAA;;4;@>9>B=A=AA@@@AA;;6;@AAA7@=A<;;;;;':><=>8?@?>@?=995.5555$9999:8:?BD@BCC;;9C=B>BCBCCC@BBA>ADC@ACCCCBBBCBBD?AAB>B;;;B?BBIC@@@<@BBB
@ATNG8:03025:06177
GATGGTAGCACACGAGATCTCATCGTACTCATTCGTTTCGGAAGAGACAGGTACGTTAATAGTTAATAGCGTACTTCTTTTTCTTGCTTTCGTGGTATTCTTGCTAGTTACACTAGCCATCCTTACTGCGCTTCGATTGTGTGCGTACTGCTGCAATATTGTTAACGTGAGTCTTGTAAAACCTTCTTTTTACGTTTACTCTCGTGTTAAAAATCTGAATTCTTCTAGAGTTCCTGATCTTCTGGTGTCTGATCTGTATCACTACCATCGAATCACGAAAGTCT
+
CCCC=ABBBBBBCCDCBCCCCCCCCCCDCCCC@CCCG?DD@B?BCBCDCC?CC@AA?C?CCCC?B?CBCCCCCDC?>????.=B=AABD>BBBA>BBB?BC?779BBB?BBBBBBBB?CAA<?<???>@>>>=A@@@;A>><??>A@?@?DA@@@;@@@;AD;@;@AAAAAA@@<@AAAA5A<A<AA>>C/CD;;;0889///;56:<AAAA/A==>B<@;;:7:??A;;:=D;??A@@@;?>><>>?;;<AA@>@AAA>>>=>=;A@@??9>>?A>>>3>A??
@ATNG8:03026:06160
GTTGGTAGTGATACAGATCAGACACCAGGGTAGTGATACAGATCAGACACCAGAAGATCAGGAACTCTAGAAGAATTCAGATTTTTAACACGAGAGTAAACGTAAAAAGAAGGTTTTACAAGACTCTCGTTAACAATATTGCAGCAGTACGCACACAATCGAAACGCAGTAAGGATGGCTAGTGTAACTAGCAAGAATACCACGAAAGCAAGAAAAAGAAGTACGCTATTAACTATTAACGTACCTGTCTCTTCCGAAACGAATAGTACAGAGAGTACGATATGTCTACCATCGAATCACGAAAGTCT
+
BB?B<A969@<GCCCCCCCBCCFDD@:997;;5;BBBBA@@BB=ACBBBC@CBB?BAAB@?=?@CCCAABB>BB?A?AA>77779$74>;<BBBBBA==4<<86778(;B9?4;;;.;@@=ACCCCHDCB@B?CC@CBB?BCCCA@ABBBBDCCCEC@CCCCC>BBAAACGAB@BHHAEDCBCCBB@BBDCCD@DEACBB@CECII?CBC>;;;;;*;C=BBDEDBCBB@B@BBCHAI@CHCBC@CBBBCCCAEACCC>CBA?BAACCCCDCCAAABBBDAAABBBBBB@CAAAA@A@>>:<<7>>>>
@ATNG8:03027:06165
GATGCGCATATCAGCGCAGCCCAGAAGATCAGGAACTCTAGAAGAATTCAGATTTTTAACACGAGAGTAAACGTAAAAAGAAGGTTTTACAAGACTCACGTTAACAATATTGCAGCAGTACGCACACAATCGAAGCGCAGTAAGGATGGCTAGTGTAACTAGCAAGAATACCACGAAAGCAAGAAAAAGAAGTACGCTATTAACTATTAACGTACCTGTCTCTTCTGAAACGAATGAGTACCTCTCAGACGCTCGTCCTACCATCGAATCACGAAAGTCT
+
BC99<9@<BCCCCCCECCCCD>CBB?BCCCBC@B@CCCCCCC@BB?B@BAC?>>>>.??BBCBCCCCBBB=?A88777(7@;A8???5?@A=@===@@>>><@=@@<@@>:><?>=>@@AAAA>=;;><@>AB<<;<A@@@>=>9A=A;>>>AAAAA;@@@ABB>@;7;>>7>;>>A9>>@=@@@@@/7858CBCB@>>A;A;D?>>9>:@@AAA:@???==>;??B@@8ACC?B@@CBBB>BBB>?>?>>>>???A<AAA<A==<<:<AAC@@@7@;;;
@ATNG8:03028:06185
GATGGTAGTGATACAGATCAGACACCAGAAGATCAGGAACTCTAGAAGAATTCAGATTTTTAACACGAGAGTAAACGTAAAAAGAAGGTTTTACAAGACTCACGTTAACAATATTGCAGCAGTACGCACACAATCGAAGCGCAGTAAGGATGGCTAGTGTAACTAGCAAGAATACCACGAAAGCAAGAAAAAGAAGTACGCTATTAACTATTAACGTACCTGTCTCTTCCGAAACGAATGAGTACCTCTCAGACGCTCGTCCTACCATCGAATCACGAAAGTCT
+
CCCD?BAAACCCCDCCCCCCCCCCC@BBB@BBDB?A?@@CCB??@D?BB@B?@@@9::::'96BBBABABB:9929??BDCB3DB>?5;;;6;AB@@AACICDBB?B@CC@CBB@CBBACBCCCCCCCCCBB?BCCD>AABBAA@D@C@C@@?@BCCCCCC?CCCCCC@??=?BB>AA99929@@=@AAAA2AB?BA@@CCDFC<><;?=>5;6;ABBB@CBAA@BC?A?AAA<AAA>AACCBCC?@@@CCCCBBBBBBBB?AB@<@@@@A<AACCBBB=B???
@ATNG8:03035:06162
GATGGTAGAGTACAGTGTAGTAGACCAGAAGATCAGGAACTCTAGAAGAATTCAGATTTTTAACACGAGAGTAAACGTAAAAAGAAGGTTTTACAAGACTCACGTTAACAATATTGCAGCAGTACGCACACAATCGAAGCGCAGTAAGGATGGCTAGTGTAACTAGCAAGAATACCACGAAAGCAAGAAAAAGAAGTACGCTATTAACTATTAACGTACCTGTCTCTTCCGAAACGAATGAGTACTACTCTCAGAGACACACTACCATCGAATCACGAAAGTCT
+
<<4:.55;;A>665==;;<>==>=B9B==9<A@>9:4::@?>>>=A8=>>?7:00//888)859::::9996;;50/00999(9:*5.555&555.5;;666=@G@D?CB?BBB>@@BB;;;AACCD;;;;;6;C;;7;AABBB@?=@@BAA?BAACCDBB@BABBBB?AB?@:7/7=777.8?A>BBDED1@??BBCAAA@==8=:888818;@>C;;7<A@????<=9:>?9<>>9>;?<88@;CB;A@BA>><<<<???A884:>>:;6766:999)4884
@ATNG8:03036:06205
GATGGTAGCACGAGTCACTCATATCCAAAGATCAGGACTCTAGAAGAATTCAGATTTTTAACACGAGAGTAAACGTAAAAAGAAGGTTTTACAAGACTCACGTTAACAATATTGCAGCAGTACGCACACAATCGAAGCGCAGTAAGGATGGCTAGTGTAACTAGCAAGAATACCACGAAAGCAAGAAAAAGAAGTACGCTATTAACTTTTAACGTACCTGTCTCTTCCGAAACGAATGAGTACTGCGTCTCACTCTCGCCTACCATCGAATCACGAAAGTCT
+
8:<B:@BECA@;;;;==@@@?666?:==6<=ABCCACCCB@@CC@BC@D@CDBBBBBB1B=@@@995==;??6<:77999)98131377&3994:@:@BDCAA>A?@@===<9<@<<<=>>>@AAA=>>=8<A<<8=<<;<A;;7;=A@B?BDBBAA@D?CCCD8879@:@AB>BBBBA;A??<?CDED2B@=B@@@@AA>>9<98888(88=>====AAAAA==896999.6//(///8:<<:99?=<<=867>@@@@=@??;?>@@A;??@AAAD:@@?>
@ATNG8:03038:06202
GATGGTAGTCTCAGATAGTCTATAGTACTCATTCGTTTCGGAAGAGACAGGTACGTTAATAGTTAATAGCGTACTTCTTTTTCTTGCTTTCGTGGTATTCTTGCTAGTTACACTAGCCATCCTTACTGCGCTTCGATTGTGTGCGTACTGCTGCAATATTGTTAACGTGAGTCTTGTAAAACCTTCTTTTTACGTTTACTCTCGTGTTAAAAATCTGAATTCTTCTAGAGTTCCTGATCTTCTGGCTCTCGTAGACAGATACTACCATCGAATCACGAAAGTCT
+
5::69>>BBCDCC@>C>@<<<??>>@@@>===8<55505<8=:>CCCBA@=@CB>@=?<@AA@?C@BCLCCBCBB=@@BBA,@@9::BG>@@AB?A@B@BA000>>>A=ABLFBBBD@BBC@B?BCCCCDCC@BBBC?CCCCCGCCC::;BBBAA?CBC@DC?B?AA;;;ABAB@BCCDD;C@C>;;;;;*;BAAC9;;BBBBBBBB5;;;;*;@@BB@C@CCACDDBBBB@B@CCCCBB?B@A=ABAB@BBBAAACGCCBBCCC@CBBAA=::;DDHL=BCCC
@ATNG8:03043:06175
GATGGTAGGACGAGCGTCTGAGAGGTACTCATTCGTTTCGGAAGAGACAGGTACGTTAATAGTTAATAGCGTACTTCTTTCTCTTGCTTTCGTGGTATTCTTGCTAGTTACACTAGCCATCCTTACTGCGCTTCGATTGTGTGCGTACTGCTGCAATATTGTTAACGTGAGTCTTGTAAAACCTTCTTTTTACGTTTACTCTCGTGTTAAAAATCTGAATTCTTCTAGAGTTCCTGATCTTCTGGCGCGTATGTATGTCGCCTACCATCGAATCACGAAAGTCT
+
59>>:=@A<A;;6=BADBCBBCBB@CCCDECC@B@AD>CC@C?BBCCDDC@CCCCGAH?BABC@DACCCCAAADD?CBD>@@@C?A;;;0;;AB<ACI@DD?@@@DBB@CDCCCCCJ@CBB>B?BBBCBBBC@CCCD?BBCCDBBBBDCCCBBBB@CBB?BC@C@DCAAACCCC?C;;;;6;?D=AADGC5CBBBB=BCCBBBCBBB@CDDC5FEFCC@C?AA?BBCCCCC@C?BBBCBB@BCC@CBBBBB;;;BBBBBBC@CCC@CDCBC?BCBBBCC>BBBB
@ATNG8:03044:06206
GATGGTAGTGATACAGATCAGACACCAGAAGATCAGGAACTCTAGAAGAATTCAGATTTTTAACACGAGAGTAAACGTAAAAAGAAGGTTTTACAAGACTCACGTTAACAATATTGCAGCAGTACGCACACAATCGAAGCGCAGTAAGGATGGCTAGTGTAACTAGCAAGAATACCACGAAAGCAAGAAAAAGAAGTACGCTATTAACTATTAACGTACCTGTCTCTTCCGAAACGAATGAGTACGATGAGATCTCGTGTGCTACCATCGAATCACGAAAGTCT
+
<=CC@CBCBCC>@??CCGCCCCCCD?ABF@BBCEA@>@?AABBBBA?AA>A?A@=99778$95<;:AAACC>??5=@:;;;;);:895944&555.5<@<=B>;;8;?CB?BBC?CBBDDB@@DDDDCCCAA=@AAA>BBCCCCDD?B=A;;7;BBBBBCC@CCC@?@?BFAEBA?BBCBC>??=;::999(9=9=ABBCBCCC?C>?>CB<A<??C@A=AA@@BBC?B@CCC>BCD?CDCCCCAAABBBBBAAABBBBA?;;@@=>>>AA=A==<@@@:@;<;
@ATNG8:03052:06207
GATGGTAGTTTATCGCGTCGCTATCCAGAAGATCAGGAACTCTAGAAGAATTCAGATTTTTAACACGAGAGTAAACGTAAAAAGAAGGTTTTACAAGACTCACGTTAACAATATTGCAGCAGTACGCACACAATCGAAGCGCAGTAAGGATGGCTAGTGTAACTAGCAAGAATACCACGAAAGCAAGAAAAAAGAAGTACGCTATTAACTATTAACGTACCTGTCTCTTCCGAAACGAATGAGTACACACTCTCATATGACACTACCATCGAATCACGAAAGTCT
+
//996:AAAA9A:5559:::;@>?>9=6646=>=?@<>:>?>ABAB@BB?B?AAA?>???,=9<;<>>>99=;;<;B?@@@D19:492:99*9@@=BCBBCBBBB?CACC@F@@>@BBBBBBEEEBBBBAA@?BB<;:;BBDBBBB@C@C@@=@BAAABCE@BCCDCC69:;????DBBAD<B@@<::::9:%:>5;;000=@BB8:57:99.6/58ACC<@?BBBBB?A?AAA<@AA?AA:99DCB:99CCA???@>AAABBBA?<@@999?B>?>BBC=A@@@
@ATNG8:03053:06190
GATGGTAGTATCTGCACACTCTGTCCAGAAGATCAGGAACTCTAGAAGAATTCAGATTTTTAACATCGAGAGTAAACGTAAAAAGAAGGTTTTACAAGACTCACGTTAACAATATTGCAGCAGTACGCACACAATCGAAGCGCAGTAAGGATGGCTAGTGTAACTAGCAAGAATACCACGAAAGCAAGAAAAAGAAGTACGCTATTAACTATTAACGTACCTGTCTCTTCCGAAACGAATGAGTACTGTATCTATGTGTGCGCTACCATCGAATCACGAAAGTCT
+
//9;7;?@?CBBBBCHDCCC@@@BB:BCC@CA@@>@<=244=495<9<=9=8588=9===':7;334<:88<:<=68898777'33,3,333&37;39:888:::://*.825..(.533;??@DCBBBCCDE@CB@@>@BBBCDBB?B@CBC@BCCCCBDB?CBCBAA>9949AA8<?999,7<<<AAABB3AB@BABBB?;;@<@<??AD<A<AAC@@7;;AABBBDD@BBB>CCC?AAABBCCAAABCCBBCBBBAAAABECB?BE@>?<>@BACBB;@;<;
@ATNG8:03053:06200
GATGGTAGCGCACACATAGATACAGTACTCATTCGTTTCGGAAGAGACAGGTACGTTAATAGTTAATAGCGTACTTCTTTTTCTTGCTTTCGTGGTATTCTTGCTAGTTACACTAGCCATCCTTACTGCGCTTCGATTGTGTGCGTACTGCTGCAATATTGTTAACGTGAGTCTTGTAAAACCTTCTTTTTACGTTTACTCTCGTGTTAAAAATCTGAATTCTTCTAGAGTTCCTGATCTTCTGGAGATACACATGATACTCTACCATCGAATCACGAAAGTCT
+
@@BB@CBAABCCBBBCCCCCDDDDBBBBBCCC@CBBB>BD@C?BDCDDDC?BBECD@B?BCCD@D?DCBBBCCBB=@B@@@0@@;@@BB=BHGDACBB=@@<;:;CDF@CCCDEDEDBCBB?B@CBCCCBCC>AAED@CCCCCCCCBDDDDAABB?DCC?BA?B@BBBBCBCBA=?::::-:;?;:::::*:BAAB>BBCCCCCBCB?CBBB2BCBCC@C@CCBCCCBBBB@D@CCCBBB?BAC@BBCCCCCBCCCCCBBBCBBB?CBBBB>B@@@CCF>D999
@ATNG8:03054:06198
GATGGTAGCGCACACATAGATACAGTACTCATTCGTTTCGGAAGAGACAGGTACGTTAATAGTTAATAGCGTACTTCTTTTCTTGTCTTTCTGTGGTATTCTTGCTAGTTACACTAGCCATCCTTACTGCGCTTCGATTGTGTGCGTACTGCTGCAATATTGTTAACGTGAGTCTTGTAAAACCTTCTTTTTACGTTTACTCTCGTGTTAAAAATCTGAATTCTTCTAGAGTTCCTGATCTTCTGGCTCTCGTAGACAGATACTACCATCGAATCACGAAAGTCT
+
?CDB?CCCCCDCBBB;<;BBDBBBBB@>:=>?5@@@B;AB<;5;;:9;;<6:A9;9<A=??AA=A?ABBBBB@@B9::::-4?8><<9>300/==6:7;4:87888<@BBCCCCHHIHACCC?C?BCCCCCBC?CCCC?BBBBCBBCDDDBBBBBC@CED?BB?B@CCBBBBBBB=@::::5:>B>:;;::*;CCED<BBDCCBBBCC@CCDD5CBBBB@C@CG>BBDDCCC?C?CCCCCC>B??=?BBBCCEDCDBCBCCCBFCC@CCCCC@CA@@CCC>CBBB
@ATNG8:03008:06221
GATGGTAGCATCATGCATATCTCACCAGAAGATCAGGAACTCTAGAAGAATTCAGATTTTTAACACGAGAGTAAACGTAAAAAGAAGGTTTTACAAGACTCACGTTAACAATATTGCAGCAGTACTCACACAATCGAAGCGCAGTAAGGATGGCTAGTGTAACTATCAAGAATACCACGAAAGCAAGAAAAAGAAGTACGCTATTAACTATTAACGTACCTGTCTCTTCCGAAAGAATGAGTACTGCGTCTCACTCTCGCCTACCATCGAATCACGAAAGTCT
+
?ABA@ECBCBCCBBBCACBDDDCCL?@ACACBDBCB@D@@AAABDB>A@?C@CB@?=>==,=8AADECCCAABD9@9;;;;;*;B>C4;;;&5>>==BCBBB@;;7;?@@=@@C@DCBCBBBCBBBBBAAAB=AA;;6;BA@BCCC@C@C;;:;CBCCDDC@DBBB@@?CD@BBF>BBBAB=AAA?AAABB2BC?BBBBBBCCC?B?BBBC?B?>@DBB?BBFDDDE>@=@AA;AA?AABBBBBBBCBAAABBCBBBBCGAMAB?BAAAA?AAAAAAA;A@@@
@ATNG8:03022:06222
GATGGTAGCTCTGCTCTGACTCTCGTATCTATTCTGTTTTCGGGAAAGAGACAGGGTACGTTAATAGTTAATAGCGTACTTCTTTTTCTTGCTTTCGTGGTATTCTTGCTAGTTACACTAGCCATCCTTACTGCGCTTCGATTGTGTGCGTACTGCTGCAATATTGTTAACGTGAGTCTTGTAAAACCTTCTTTTTACGTTTACTCTCGTGTTAAAAATCTGAATTCTTCTAGAGTTCCTGATCTTCTGGATATGAGTGACTCGTGCTACCATCGAATCACGAAAGTCT
+
:@44.444:@<;<995555555555//////77//95>;+433(38088886/--(-----(-(-7/3.349;888998828:===+==7<===5==?A:??@:>C@AB@BBCACCCEDDEH?@@B@B?CFCBCCCC@BBCC@CCCCBBBCCCCDCBCAB@CCC?BB?B?BD@@@CCCC?B@@@@7@=A=ABBBB,A@;;;0;AACBCDAAB@CCCC3CB@AA?AADF@DDCCABB@E@CCCDBC?BCFABAAACBBBBAA@CCBCBBCC@B@A@C@C@??BBB<BBBB
@ATNG8:03023:06220
GATGGTAGATACTCGCTGATACACCCAGAAGATCAGGAACTCTAGAAGAATTCAGATTTTTAACACGAGAGTAAACGTAAAAAGAAGGTTTTACAAGACTCACGTTAACAATATTGCAGCAGTACGCACACAATCGAAGCGCAGTAAGGATGGCTAGTGTAACTAGCAAGAATACCACGAAAGCAAGAAAAAAGAAGTACGCTATTAACTATTAACGTACCTGTCTCTTCCGAAACGAATGAGTACACATCGTCGTGTCGTGCTACCATCGAATCACGAAAGTCT
+
<>CC@C>A@@;;@BCCBAAABBAAD=BBB>AABBB@:A=::9BCBB@CB@B?BB000AAA0@000???@BC@AA<??ABBBD2BB?B@CED;CCCA;;:B;;9@B@D>@@@@@??BBBCBBBBBBCDBBCCC@EB@@=@A@@@;;:?C>A::499=>@>;A<?;;:;?74833;94<8333(3995777787$7:8:?:A@:?A94535677.7156;@A<@@A@??@=?:=??8>=><>@BABBB998A@?@C@@?>@@??A<=B>==<AA=777?>;=7<>??
@ATNG8:03024:06236
GATGGTAGAGAGACTGTAGCGCACCCAGAAGATCAGGAACTCTAGAAGAATTCAGATTTTTAACACGAGAGTAAACGTAAAAAGAAGGTTTTACAAGACTCACGTTAACAATATTGCAGCAGTACGCACACAATCGAAGCGCAGTAAGGATGGCTAGTGTAACTAGCAAGAATACCACGAAAGCAAGAAAAAGAAGTACGCTATTAACTATTAACGTACCTGTCTCTTCCGAAACGAATGAGTACGTGTGCGACGTGTCTCCTACCATCGAATCACGAAAGTCT
+
<@BC@DDBBCCDCBBBBBCCCBBBD>EGD@A@@D@@=@=@@@??DD?CC>C>B?<89999'85;7:@=BB<=CD>=?ABCCC1CB>@<AAA8AAB?BCCCCBBBC?C@CD?DBB@BBC;;;@BABBAACBCB?@<00+00/8>>>B7:99B@:=BBBABBB?BBBBC@?::68?8178788.333373777'8A8?ABBB@:;;6;6:A??;?=@?BCB>A;99?@@<?<9::59@A????BBBABBC::9AAC@@ABA==:>BA<;;;;=8==:99CC;@???
@ATNG8:03027:06247
GATGGTAGTCTCAGATAGTCTATAGTACTCATTCGTTTCGGAAGAGACAGGTACGTTAATAGTTAATAGCGTACTTCTTTTTCTTGCTTTCGTGGTATTCTTGCTAGTTACACTAGCCATCCTTACTGCGCTTCGATTGTGTGCGTACTGCTGCAATATTGTTAACGTGAGTCTTGTAAAACCTTCTTTTTACGTTTACTCTCGTGTTAAAAATCTGAATTCTTCTAGAGTTCCTGATCTTCTGGACAGAGTGTGCAGATACTACCATCGAATCACGAAAGTCT
+
4445055>?@955<999?966==;<99554448==>@8>C?B=@A?A955.55:<=8=7<<8717)//:/-/7::)//777'77)/344)4:55.5594::,//;;/515<:::<9949@@:@<@@AAA;?B?B999>@EDB999994=:544;;74555::5:6:///::<9;495555&5.5.59:::$55555)595566>>=;:==<<+:///7)/)/<7:;::5555::===>>?7;;=<>>>C699B@@?ABC9;;AAC@CAAAC?@?A;:;C<@;;;
@ATNG8:03030:06239
GATGGTAGTGTGTCTCTGAGAGTAGTACTCATTCGTTTCGGAAGAGACAGGTACGTTAATAGTTAATAGCGTACTTCTTTTTCTTGCTTTCGTGGTATTCTTGCTAGTTACACTAGCCATCCTTACTGCGCTTCGATTGTGTGCGTACTGCTGCAATATTGTTAACGTGAGTCTTGTAAAACCTTCTTTTTACGTTTACTCTCGTGTTAAAAATCTGAATTCTTCTAGAGTTCCTGATCTTCTGGGATGTGTGCGCAGTGCCTACCATCGAATCACGAAAGTCT
+
4:4446<<:?555955599999555;556<<>;AAAC>CC@C@CCBCCDFADCEAB?BIGCCC?B@CCCCCBBCC=;;;;;*;B=@BCJ?CBBC9;;B<AA9;<CCDC@CCDGCCCCAECB?B@DCCCCCCC?BACC?BBCCCBBABCCCCAA@B?CCC?CC@C@BBBBBCBBB@BBCDC;B;@;;:::;*;AAAB=@@CBBBCCCI@BBBC2B;;;GAFACCACBCBCBC=@>@CCCDD?DBDL?GAAACAA@BAAACBF@CCD?AABBC@CBBBBBB>CCCC
@ATNG8:03033:06212
GATGGTAGACATATCGTACTCTCTGTACTCATTCGTTTCGGAAGAGACAGGTACGTTAATAGTTAATAGCGTACTTCTTTTTCTTGCTTTCGTTGGTATTCTTGCTAGTTACACTAGCCATCCTTACTGCGCTTCGATTGTGTGCGTACTGCTGCAATATTGTTAACGTGAGTCTTGTAAAACCTTCTTTTTACGTTTACTCTCGTGTTAAAAATCTGAATTCTTCTAGAGTTCCTGATCTTCTGGATACACTCATGTGCACCTACCATCGAATCACGAAAGTCT
+
8:<>7;@CCECCCCEECCBBCFEEEEDAA;9;;AAAA9@@<@=@=885<=:=;@AA7908BBA?B?BBBDA@?33.38889)894<662'233,33833,33,377;992;;===@@?<?>><><@??<<;?@=???@<@@@BBB;:;====;;;?;;;;=A@<?<?>>>@@@>>:=@BBB;B>C667666(6>AAA:A788=DE?@?57777)7///=9=9AA;AA@A>>><@=A@@@@@<A??;@AA>?>@@A@@?===@;???;>===>;?>==AAB:@??;
@ATNG8:03033:06226
GATGGTAGCACGAGTCACTCATATCCAGAAGATCAGGAACTCTAGAAGAATTCAGATTTTTAACACGAGAGTAAACGTAAAAAGAAGGTTTTACAAGACTCACGTTAACAATATTGCAGCAGTACGCACACAATCGAAGCGCAGTAAGGATGGCTAGTGTAACTAGCAAGAATACCACGAAAGCAAGAAAAAGAAGTACGCTATTAACTATTAACGTACCTGTCTCTTCCGAAACGAATGAGTACTGCGTCTCACTCTCGCCTACCATCGAATCACGAAAGTCT
+
56CC;CBB@@AC?CCCDFDCCABBC@CBB?BCDB@A?A?BCCCCCC?BC@E@AA@;;;;;);=AABBCCDD???7<?9:;;;*;C?C?CCC;BCC@ABBCCCCCC@C?CC@CCD=AACBCCCCCCBBDDDDD?CCCC>BAAAABBC?C@CAA>ADDDCCCC?AAAACA?CC@AAA<?>AA@:A@@>>?>>=1>A?B>>>DDDAA;@;AABB7;7;@BCB@CBCCACB@C?BBB>CBB?BBBDCCBBBBBBBBB@@@CCCCC@CCC@CBBBB?BDBBCCC=BA@A
@ATNG8:03034:06217
GATGGTAGCGCATATCAGCGCAGCCCAGAAGATCAGGAACTCTAGAAGAATTCAGATTTTTAACACGAGAGTAAACGTAAAAAGAAGGTTTTACAAGACTCACGTTAACAATATTGCAGCAGTACGCACACAATCGAAGCGCAGTAAGGATGGCTAGTGTAACTAGCAAGAATACCATGAAAGCAAGAAAAAGAAGTACGCTATTAACTATTAACGTACCTGTCTCTTCCGAAACGAATGAGTACTGCGTCTCACTCTCGCCTACCATCGAATCACGAAAGTCT
+
BCCC@CBBBBCCBBBCCEDB@@@BA<BAA?BGCCDD@B@BBBBBCC?@@>??AABBBBBB5B?DCCBBBCCCCD>CBBBEED5BC@G?CBC<BCHABACHDGDBB?B@BD@BBB<AABABCCCECBBBCCCC@CCBB@CBCCCDCC@C@C::;:CFDDBBB@CBBBBB@BB?BBC@BGAAA<ABA?BBEFE2AA>AA@@BBB@@;@;@@AA=A>@:AAB?BBBBABB@C?BCC>CCC@CCCCCABBBBBCCCCBBBBBBCD@CCC?CBBBB?CAAA:;:6;@@@
@ATNG8:03036:06220
GATGGTAGACACGTGTGCTCTCTCGTACTCATTCGTTTCGGAAGAGACAGGTACGTTAATAGTTAATAGCGTACTTCTTTTTCTTGCTTTCGTGGTATTCTTGCTAGTTACACTAGCCATCCTTACTGCGCTTCGATTGTGTGCGTACTGCTGCAATATTGTTAACGTGAGTCTTGTAAAACCTTCTTTTTACGTTTACTCTCGTGTTAAAAATCTGAATTCTTCTAGAGTTCCTGATCTTCTGGGATGTGTGCGCAGTGCCTACCATCGAATCACGAAAGTCT
+
9:AB7;ABBDCDCCCCBDCCA@@BCCBBACCB@BBBB=BC>B?BBABBCB@BECCC=A?ACDD?B=??CC@@:;A6@@@@@.?;88>@A:@A@@498>=AA?@:93@@:?>?>====:;>>;>=@>??=<<=:>?=>:>@@BA????>>;;;;;<7=>>:?A8=8<=;;:?>>=9=6666-6(/)/6666,6====1;;=:;:<=::46:;9*9///9596AA<AAA?==A<B<@@;;;B<<9:919///99;==>@@AA=9===9///:9177=?AAC9??AB
@ATNG8:03038:06221
GATGGTAGGACGAGCGTCTGAGAGGTACTCATTCGTTTCGGAAGAGACAGGTACGTTAATAGTTAATAGCGTACTTCTTTTTCTTGCTTTCGTGTATTCTTGCTAGTTACACTAGCCATCCTTACTGCGCTTCGATTGTGTGCGTACTGCTGCAATATTGTTAACGTGAGTCTTGTAAAACCTCTTTTTACGTTTACTCTCGTGTTAAAAATCTGAATTCTTCTAGAGTTCCTGATCTTCTGGGTCTACGCTCGTCGCGCTACCATCGAATCACGAAAGTCT
+
8:<==<<=8<994444455<=?AA;?;:9955.5444(44393:<<<=;;7;;;?@>@8=??;9=8<<<666999.55555$5:59465)/6----50-/)5<<==>:?@>;;;66.5?<2949@:9:>90*000@)///9;555;///::///)/776::6<7556:=;://)/--77+7(-/7777)95<<<,//9;<5559:.5555$599;;5:699155<<>?>9=9665:<>5::;:155556655?<<<===555<5:89::-339544;244//
@ATNG8:03041:06215
GATGGTAGCGCATATCAGCGCAGCCCAGAAGATCAGGAACTCTAGAAGAATTCAGATTTTTAACACGAGAGTAAACGTAAAAAGAAGGTTTTACAAGACTCACGTTAACAATATTGCAGCAGTACGCACACAATCGAAGCGCAGTAAGGATGGCTAGTGTAACTAGCAAGAATACCACGAAAGCAAGAAAAAGAAGTACGCTATTAACTATTAACGTACCTGTCTCTTCCGAAACGAATGAGTACTATGTAGAGCTCTATACTAATCGAATCACGAAAGTCT
+
CCCC@C?@@CB@ABBBCBFCBCBCD>CDC@CCCB@@>@@BBDCCCC@AA=B>A??:;;;;*;@DCECCHCIECB<AC99999*;B>C4;;;*;AB>ADDCCBBCC?C@BA?BCC>CCABBAAADCCCCCCCCACCCC@CBBCBBBC@CAC:::;CBBBCCB@DCCBBA@CC@BBB?BBBBA<>>?>BBBBB3BB?B>?>BBBAA>A@BBBB?C@D>BCCBCDDCCDC@B?BCD=BBB@AAABBBBABBBAAAAABC@AAAAAAA=ABBC?@@DCBCC>CBAA
@ATNG8:03045:06250
GATGGTAGTACATGATAGACGACACCAGAAGATCAGGAACTCTAGAAGAATTCAGATTTTTAACACGAGAGTAAACGTAAAAAGAAGGTTTTACAAGACTCACGTTAACAATATTGCAGCAGTACGCACACAATCGAAGCGCAGTAAGGATGGCTAGTGTAACTAGCAAGAATACCACGAAAGCAAGAAAAAAGAAGTACGCTATTAACTATTAACGTACCTGTCTCTTCCGAAACGAATGAGTACGATGAGAGAGCTCTCTCTACCATCGAATCACGAAAGTCT
+
<<AB@BBCBBBB@A@CBBDHBBBBBACCB==<<6657<7<>>?@AA=@@=A=<==;;:::*5;:A@@ACCGCCC=CCCCCCC2CC@D@BCB<CCCAECBBBBBBA?B@DC?ACC@DCCAAACBCCBCBBBBC@CCCC?BBBCBBCC@E@CBB@BCDCCBBB@DCCBCB@AA=ABC;???>>7?=?;=>=>=>&;>;:0//:9>A==:>:ABC<><=@CDCADCBBBCD@C?BAD=CCC@ACCBCBBBCA@@BCCCCBBAAABBBCB@BAAAA>AACBBBB=BA@@
@ATNG8:03048:06232
GATGGTAGCACACTAGATCTCATCGTACTCATTCGTTTCGGAAGAGACAGGTACGTTAATAGTTAATAGCGTACTTCTTTTTCTTGCTTTCGTGGTATTCTTGCTAGTTACACTAGCCATCCTTACTGCGCTTCGATTGTGTGCGTACTGCTGCAATATTGTTAACGTGAGTCTTGTAAAACCTTCTTTTTACGTTTACTCTCGTGTTAAAATCTGAATTCTTCTAGAGTTCCTGATCTTCTGGATACACTCATGTGCACCTACCATGAATCACGAAAGTCT
+
;;@B7;;=>659=<55599>9;;<<<666;>A=AAAA<@B=C<CCCCCBB>BBB@B>A<@DCC?C@B@>>@?;@A;:99:9':<:<@@A:ACCB>AAA???:==<;7703:9;AC@A=<:7395:?===8884<<<B388>=898;>>?>>88891888:??;@;;;;=999=;7;9;9;,;6=6;:DFD.;:<;;079;9::;:88/655&2555638599377:5555384.////8389>;A>>>>>>@?>?;;;;><?@@=>9:722,,,,22,2776
@ATNG8:03052:06220
GATGGTAGGACGAGCGTCTGAGAGGTACTCATTCGTTTCGGAAGAGACAGGTACGTTAATAGTTAATAGCGTACTTCTTTTTCTTGCTTTCGTGGTATTCTTGCTAGTTACACTAGCCATCCTTACTGCGCTTCGATTGTGTGCGTACTGCTGCAATATTGTTAACGTGAGTCTTGTAAAACCTTCTTTTTACGTTTACTCTCGTGTTAAAAATCTGAATTCTTCTAGAGTTCCTGATCTTCTGGTGTCTGATCTGTATCACTACCATCGAATCACGAAAGTCT
+
??@@5:;@8@;;6;:;A@@ACEED@CCCBC;:;;BBD?CC>B@CDCCCDDAHBCBC@CGFCDB@C@CCCEIGDCC@AB@A@,@B=@BBF>BB@A:;;E?BC@;;;CBB?CHGCCBCE@BBCAB@CCCCCCBB@BBCC@CCCCCCBBB;;;BBBBB@BCC@FD?B?@;<;EDHDL@BBBAA7A=A>;;;;;*;;ABE=CBCCCBCBBA5;;;;*;@>BB?C?CD@CCCBCCCAEAC@@AA@<@@B?BCCDCBEGDCAABFCDCBBB@BBBBC?BBAAAAA<AA::
@ATNG8:03054:06244
GATGGTAGCTATACGTATATCTATGTACTCATTCGTTTCGGAAGAGACAGGTACGTTAATAGTTAATAGCGTACTTCTTTTTCTTGCTTTCGTGGTATTCTTGCTAGTTACACTAGCCATCCTTACTGCGCTTCGATTGTGTGCGTACTGCTGCAATATTGTTAACGTGAGTCTTGTAAAACCTTCTTTTTACGTTTACTCTCGTGTTTAAAAATCTGAATTCTTCTAGAGTTCCTGATCTTCTGGGTCTCTCTCTCACGCACTACCATCGAATCACGAAAGTCT
+
==BB?CBCCC?BBA<<@@@=AAB666==BCBB?CBBC=CB>A>AAAACBB?BBBBB?B@CBBB@C?BBAABCB;B=BBBAA2??9?@AA9??:95:AA=AA;????AD=AA>>?BCB?>@@>G=B>>>;;;?<?@@@7;;BAAA>>>>>>>?@@A<====BB=B<888@@@@@@7::?>=/<18188:::*9:=<=8?===9<;<666(7:<:)7:=8:7=7//,/<:36//,/59;9A@@<@>>>7>>>===CBB@@@A;::9:<7///:@9=7;;AAA9;;;=
@ATNG8:03055:06235
GATGGTAGCTCGCTGATGATATCTCCGAAGATCAGGAACTCTAGAAGAATTCAGATTTTTAACACGAGAGTAAACGTAAAAAGAAGGTTTTACAAGACTCACGTTAACAATATTGCAGCAGTACGCACACAATCGAAGCGCAGTAAGGATGGCTAGTGTAACTAGCAAGAATACCACGAAAGCAAGAAAAAGAAGTACGCTATTAACTATTAACGTACCTGTCTCTTCCGAAACGAATGAGTACTATAGACTATCTGAGACTACCATCGAATCACGAAAGTCT
+
CCBC>@ABBCCCL;;9CBBBCDCDC@CB@BBCC;;9<?DCBCDEB?BB?B??>::9<<<,?<AA=B=<@<=BB9=<@BCBB3BA>@5;;;6;CC@A;;;BBACC@C?BHAEBB?CCCBBBDCBCBCCDCDC@C@AA>AAAABCBB?C@B::;:CCDCCCC?BBBBBB?BB?BDD?BBBBB=AAB>@@@@@.?A=@AABBBA??;?;;;;>5;7;@BDF?BBACCDL@B?AAA<A@A>9:9?CCBBAAACAAABBCBCBBAACCD?CABBB?CC@@ADD>CBAA
@ATNG8:03010:06290
GATGGTAGTGCGTGAGAGAGAGACCCAGAAGATCAGGAACTCTAGAAGAATTCAGATTTTTAACACGAGAGTAAACGTAAAAAGAAGGTTTTACAAGACTCACGTTAACAATATTGCTGCAGTACGCACACAATCGAAGCGCAGTAAGGATGGCTAGTGTAACTAGCAAGAATACCACGAAAAGCAAAGAAAAAGAAGTACGCTATTAACTATTAACGTACCTGTCTCTTCCGAAAACGAATGAGTACTACTCTCAGAGACACACTACCATCGAATCACGAAAGTCT
+
////)/877>@>00/:99;BAC;;;46>?:@CC;:67?5:>:>@995=8499=?=?>:::)?177;::88;997.7@?@???09;599@>>0>9975966;<:=B>A@BD?CAA?ABDCDCCCBBBB???>>:?A@@=@BBBBACD@D<AAB?BAC@@@??;?ABCBB?BB>=BA:<<8522&2222'2699:*77378<>AA=;;5;8===>5;6;;;===B@??=9918688::,7>=9??:::<<@<8=BAAAA@@?@@ACCBBB?A???B?AB@@:::,7;;=
@ATNG8:03014:06302
GATTAGTATAGAGCTCTACATAGTACTCATTCGTTTCGGAAGAGACAGGTACGTTAATAGTTAATAGCGTACTTCTTTTTCTTGCTTTCGTGGTATTCTTGCTAGTTACACTAGCCATCCTTACTGCGCTTCGATTGTGTGCGTACTGCTGCAATATTGTTAACGTGAGTCTTGCAAAACCTTCTTTTTACGTTTACTCTCGTGTTAAAAATCTGAATTCTTCTAGAGTTCCTGATCTTCTGGCGCTCTGTCACGTCTGCTACCATCGAATCACGAAAGTCT
+
BCC@BDBBBCBB;;:66@@BICCCCCFCCB@CCCD<AB@C@BABACCC?AC@A@>B>CBBA>A<??BBBCCBC8CCBBB1BB;??HD>AAAA>BCC>BB<@?BB@@=A?;;>>>@<====D=CCBBA889=@@@A:>=@:::<<;BBCA>>>A:<==:=A=A=AA==<<>//-/;;;;-;,/(/6666)6:///)588:>@A;;;18888+7>BAA=A:;;6;=>>=;;5;9>>=>==8=@@:==>A@@@=:;;;;A@ABBCCACCCBC?AAAA<;<7;CBB
@ATNG8:03023:06302
GATGGTAGTGTGTCTCTGAGAGTAGTACTCATTCGTTTCGGAAGAGACAGGTACGTTAATAGTTAATAGCGTACTTCTTTTTTCTTGCTTTCGTGGTATTCTTGCTAGTTACACTAGCCATCCTTACTGCGCTTCGATTGTGTGCGTACTGCTGCAATATTGTTAACGTGAGTCTTGTAAAACCTTCTTTTTACGTTTACTCTCGTGTTAAAAATCTGAATTCTTCTAGAGTTCCTGATCTTCTGGGTCTCTCTCTCACGCACTACCATCGAATCACGAAAGTCT
+
56A<;@>CBCCBBBABBGIHBBBCBCCCCCCC@CCCC=BC@C?BCCBDCC@CCCCC?E@CCCB=@=AACCCFCCC>;;;;;;%;<>;=DF?C==B@CBB>BC=AA@B;;9;CDCGDEC@BBFAD@CCCCCCCD@CCCC@BBCCCAAACCCBBBCED?C::;;D@D@BBBBBBBCB?B@@A@3@5;5;;;;;*;BA@@;@CCBCCCCCC?BDDD3BBBDI@C@CB@BCCA@@@=@@BCCCBB?BBCE?BBBCCCCDBBBCCCCCA@@=ABBBC@BCCCBBB>BFBB
@ATNG8:03028:06291
GATGTGTCATATGAGAGTGTGTACTCATTCGTTTCGGAAGAGACAGGTACGTTAATAGTTAATAGCGTACTTCTTTTTCTTGCTTTCGTGGTATTCTTGCTAGTTACACTAGCCATCCTTACTGCGCTTCGATTGTGTGCGTACTGCTGCAATATTGTTAACGTGAGTCTTGTAAAACCTTCTTTTTACGTTTACTCTCGTGTTAAAAATCTGAATTCTTCTAGAGTTCCTGATCTTCTGGATAGCGACGCGATATACTACCATTGAATCACGAAAGTCT
+
<<==BB@@666>>?@@CCCC;;;BCE;;4;@?=0:<8<8???@C@A<??????C@CCBB?C?BBBBBBCBA?@@@@@.?>:@@@A<=BBD=@@C@CB:>>?AAA?AA>>>>CC:=<=<A<AAAAA>>>;@AAA588;;==???==>A??;;8;?A=@@;>;>@@@@>=;;78<BAC3>:>177<<<.<>>?A198>666B;;;;?DED/=>===:=<AA;?>BCC@@<=9=///==5=>@<>>=@A@A@B@@@>>>??AAA:=<9<A:>?@>>>A:AAAA
@ATNG8:03031:06266
GATGGTAGGGAGAGTGAGACGCAGTACTCATTCGTTTCGGAAGAGACAGGTACGTTAATAGTTAATAGCGTACTTCTTTTTCTTGCTTTCGTGGTATTCTTGCTAGTTACACTAGCCATCCTTACTGCGCTTCGATTGTGTGCGTACTGCTGCAATATTGTTAACGTGAGTCTTGTAAAACCTTCTTTTTACGTTTACTCTCGTGTTAAAAATCTGAATTCTTCTAGAGTTCCTGATCTTCTGGGTCTACGCTCGTCGCGCTACCATCGAATCACGAAAGTCT
+
B@?@:<59565D=C;;;DF;;;BCCCCCDCC@CBAA:B@=B>A@ABBBB@BCA@@?B?BBBD@E@BBBBBB@=@;=====,==<8?DC>ABAA;;:C?BC>AAABBB?B@??BBBD@BBB?B?BCA>:889=BBCB;>>=>>>;;<@AAA>>>A:===<::5:8<@@@==>?>6<8888)8:>:>>AA@/@C???7>;;888>>;;7;BCB/@;;<A;@;;;7:@?@>>>:==BBAA>><>@@A:@@@@D::;D=:::<>::;@=AAA@@<@@@A===299//
@ATNG8:03035:06303
GATGGTAGGTGCACATGAGTGTATCCAGAAGATCAGGAACTCTAGAAGAATTCAGATTTTTAACACGAGAGTAAACGTAAAAAGAAGGTTTTACAAGACTCACGTTAACAATATTGCAGCAGTACGCACATAATCGAAGCGCAGTAAGGATGGCTAGTGTAACTAGCAAGAATACCACGAAAGCAAGAAAAAAGAAGTACGCTATTAACTATTAACGTACCTGTCTCTTCCGAAACGTATGAGTACGATTAGAGAGCTCTCTCTACCATCGAATCACGAAAGTCT
+
:;;@7:<=5;;?;==>DCGCCCCCC>@A@<ADBA@@;@5:9@BCCC@CC@C@BBBBAAA@0@459BBBCCCCC@;=>::;;;*;B?CBCCC9CDE@C;;<BBB@?=@?CC@@???CCCCDBCBBBCBCBCBB?BBA@=A;;;BAAA=B?BAB>BCCCCBBB@BBBC@A=AA>AA@?@>999,7<<8778798%9833?ABBBCCC?A=@>>=1819=CAA=AB@@A@@@D8;;B;@@@BCBBBAABB@@<?@AAABABB???AA9:4:?=?@=?>@<@??0;;;;
@ATNG8:03037:06307
GATGGTAGAGTACAGTGTAGTAGACCAGAAGATCAGGAACTCTAGAAGAATTCAGATTTTTAACACGAGAGTAAACGTAAAAAGAAGGTTTACAGACTCACGTTAACAATATTGCAGCAGTACGCACACAATCGAAGCGCAGTAAGGATGGCTAGTGTAACTAGCAAGAATACCACGAAAGCAAGAAAAAGAAGTACGCTATTAACTATTAACGTACCTGTCTCTTCCGAAACGAATGAGTACACATCGTCGTGTCGTGCTACCATCGAATCAGAAAGTCT
+
A>BB?;69BCDDCCCCCCCCICBBB@BBB?BABB@@<@=AABBBCCABB?BA@@@:99:9$74=<=CBA@:88;3;;<;::9$4;37)//)////9<<<@>@>8=89<9<BD?CBCABBCCCECCFBBAA<@000?A@>@>A::6;>A;;8;BBBBCBB?AA@@?@:?@9::::?=?@@9>=<899999(7?8?;>>?;;<=9=<@@@A=B<>>BCEAAA@CBCA>A=??A=AAB?:;:EDBBBBBB???AAAACAA@??BBB?BBA??>???@@A<A???
@ATNG8:03038:06284
GATGGTAGGCGTGTGAGAGTCTGCCCAGAAGATCAGGAACTCTAGAAGAATTCAGATTTTTAACACGAGAGTAAACGTAAAAAGAAGGTTTTACAAGACTCACGTTAACAATATTGCAGCAGTACGCACACAATCGAAGCGCAGTAAGGATGGCTATGTAACTAGCAAGAATACCACGAAAAGCAAGAAAAAAGAAGTACGACTATTAACTATTAACGTACCTGTCTCTTCCGAAACGAATGAGTAACGATGAGAGAGCTCTCTCTACCATCGAATCACGAAAAGTCT
+
CBBB@CBB@BCCCCCCBBBBBBCCC?DCC@CECCBB?B?BBBBBCC?AB@B>?@::;;;;)9:<AAABABCAA@=AAA@@@@00000=@AA00/@7<:8=@A;AB<?<?B<>>A;??>@@@@@@@??>>>>E;>>@@<>>@<9://-/9==C@C999==>:@=>>BF?B@<B>?9<>8988)88818>>>>?(?::9=58///::86>;=>>>=D<<////9====@@@9=8===4<;;5;77<//*/9::<>>===?;;;=A>>>??<???@A<>>;:8888)8<==
@ATNG8:03048:06267
GATGGTAGTATAGAGCTCTACATAGTACTCATTCGTTTTCGGAAGAGACAGGTACGTTAATAGTTAATAGCGTACTTCTTTTTCTTGCTTTTCGTGGTATTCTTGCTAGTTACACTAGTCATCCTTACTGCGCTTCGATTGTGTGCGTACTGCTGCAATATTGTTAACGTGAGTCTTGTAAAACCTTCTTTTTACGTTTACTCGTGTTAAAAATCTGAATTCTTCTAGAGTTCCTGATCTTCTGGTGAGATATGCATGATGCTACCATCGAATCACGAAAGTCT
+
5<@>:@@B@>>00/7////55:<<>BBBBB@?:?:;;;&9:6<.5559:3425;<;@;?9=;;:8>78;9;3338:6;AAAA1?=;>3222&2;77.3386;?;@99779375556678:<5949@@>??997>9>=::59A997@>87::668://)0>A;@B?B@CCCBCDDBB@BBCDC9C?A>AADGE2CB;;;.;ACCBB;<5;;;;*;BBAB@B@CD@CCDE@A@?B?BBBCCC@B@A?ACCDCCCCCCCABBCCCCBB?A?>>B>BBCBBBB=B@@?
@ATNG8:03048:06290
GATGGTAGAGTATCATGTGTATCTCCAGAAGATCAGGAACTCTAGAAGAATTCAGATTTTTAACACGAGAGTAAACGTAAAAAGAAGGTTTTACAAGACTCACGTTAACAATATTGCAGCAGTACGCACACAATCGAAGCGCAGTAAGGATGGCTAGTGTAACTAGCAAGAATACCACGAAAGCAAGAAAAAGAAGTACGCTATTAACTATTAACGTACCTGTCTCTTCCGAAACGAATGAGTACGTGTGACGTACGTGAGCTACCATCGAATCACTAAAGTCT
+
;;CC;?CBBCCCCCCCCCCCBCBBB@CCC@CBBB@A>A@BBCDBBB@CC?@>?C@@@BBB2B@BCBBCHDGBB@8@B::999*:A>A=BBB;CDD@CBBBAABBB@A>BB?BAB>BBBBBBCCCCCCCCCCC@CCBB?BCCDCCCC>A=A@@<@CCCBBBC?CCCCCC?BB>BBB?BBA@@;@@@;9:9:9.9A>B>??BBA@A;>;;@AA<@<@AC:;7;;;;;@@=@>ACD?CED@EBBCBBBBABBBCCDDBBBCCAAACBB?ACCCC?CB@@>==7?@@@
@ATNG8:03048:06295
GATGGTAGCGCATATCAGCGAGCCCAGAAGATCAGGAACTCTAGAAGAATTCAGATTTTTAACACGAGAGTAAACGTAAAAAGAAGGTTTTACAAGACTCACTTTAACAATATTGCAGCAGTACGCACACAATCGAAGCGCAGTAAGGATGGCTAGTGTAACTAGCAAGAATACCACGAAAGCAAGAAAAAGAAGTACGCTATTAACTATTAACGTACCTGTCTCTTCCGAAACGAATGAGTACGATGAGAGAGCTCTCTCTAATCGAATCACGAAAGTCT
+
CCA@?A@@@@CB?A@D?@?ABBBB>BCC@CCCDBB?B@CDDCCCC?CC?B?BBCCCCCC5C@CCBBBBCCAA@5?B:::::*;@=@4;;;*;CC?CDBBCCBCC>D?BB?BDD>@@BBBCBAB@BBCBA@@>BBBC>AABAABAC?A=????AABBBB@@=@CCB@@>BB>B@B@BA>>>8?@>;<===>/;;7;BEB@?@AA9>:>A>>:>;=><>@<AB@@:::<A<AAC7@BB???>BBBBBCAAAB>>>AA>>>A>@@A<?BB@?ACBBBBB>C=:8
@ATNG8:03054:06264
GATGGTAGTGTGGTCTCTGAGAGTAGTACTCATTCTGTTTTCCGGGAAAGAGACAGGGTACGTTTAATAGTTAATAGCGTACTTCTTTTTCTTGCTTTCGTGGTATTCTTGCTAGTTACACTAGCCATCCTTACTGCGCTTCGATTGTGTGCGTACTGCTGCAATATTGTTAACGTGAGTCTTGTAAAACCTTCTTTTTACGTTTACTCTCGTGTTAAAAATCTGAATCCTTCTAGAGTTCCTGATCTTCTGGTAGAGCGTGCATATATCTACCATCGAATCACGAAAGTCT
+
/7//)//99/45.5:555555555555444///)------&-(-8/:;2:7833377.333333(3,33396;4::;>=;779133333$3;499::2:;<=8<<>9>CACBBBCB@CCCCCCBD@CBB?BAC@@A@AAB>BBBB@BCCFDCCCCCC@@ACCC@BBB@BB?B@BBCCCBBBB?A@@@@7@@C?DCCCD5BBBBB<AAAAABCBBBACCCC5BBBBB?BCAC@BCFDCBB@BA@@@BAA<@@B@CCCBCCCCBCBCDCCDCBBB@@;;;C@BBCCCBB>CCCC
@ATNG8:03054:06302
GATGGTAGCTCTCTGATGATACTCCAGAAGATCAGGAACTCTAGAAGAATTCAGATTTTTAACACGAGAGTAAACGTAAAAGAAGGTTTTACAAGACTCATGTTAACAATATTGCAGCAGTACGCACACAATCGAAGCGCAGTAAGGATGGCTAGTGTAACTAGCAAGAATACCACGAAAGCAAGAAAAAGAAGTACGCTATTAACTATTAACGTACCTGTCTCTTCCGAAACGAATGAGTACACATCGTCGTGTCGTGCTACCATCGAATCACGAAAGTCT
+
56>><@BBBCBBCBCCCCBCAABCACCCACCD@@@@CAECCACBB@BB@B?@@???@@@.@=ABBBBDBB???8?@AABB:BB?A>BAA9BBB>BCCCCCCDC@C@BB?BBB?BBDDCCCCBBBBBCCCC@DCAA>BBBBBBBD?B@CBB@BCEDCCCC@CAACCC?AA>ACE?BBAA@:@>>;99999(9?=C?>>BBABB7:8;?BC7;6;>A;;7;A@@@@@?B?BAD>CCC?BBBBBBBACCCCBBBB???CBAAACBB?BBBBB?BCCBBBB=BAAA
@ATNG8:03055:06287
GATGGTAGTGCGTGAGAGAGAGACCCAGAAGATCAGGAACTCTAGAAGAATTCAGATTTTTAACACGAGAGTAAACGTAAAAAGAAGGTTTTACAAGACTCACGTTAACAATATTGCAGCAGTACGCACAAATCGAAGCGCAGTAAGGATGGCTAGTGTAACTAGCAAGAATACCACGAAAGCAAGAAAAAGAAGTACGCTATTAACTATTAACGTACCTGTCTCTTCCGAAACGAATGAGTACTGTATCTATGTGTGCGCTACCATCGAATCACGAAAGTCT
+
A>@A=@;99A====<<<;99;:555)5994;;:9::*0)/7//43;7;;7<634337;;;+=588<<;AAB777*8>;;;<;*;@=@=BBB:CCC@CBBBCBFDD?B?AD@CCB=BBCCBBACBBBBCBDD>CCBD?CDBBBBCA?B@BCDABBBB@??B?BECBBC?BB?BCD?BC???:>BB?BBBBB3BB?B9::CBBAC?B=@?BB?B9:9BBB=@@?????@C@CDD=CCC@DCBBB?@@BAAABBCBCCCBCCBBBBB@@AACC@CEAAAAA9@???
@ATNG8:03009:06353
GATACTGCGCACACATCCCAGAAGATCAGGAACTCTAGAAGAATTCTGATTTTTAACACGAGAGTAAACGTAAAAAGAAGGTTTTAACAAGACTCACGTTAACAATATTGCAGCAGTACGCACACAATCGAAGCGCAGTAAAGGATGGCTAGTGTAACTAGCAAGAATACCACGAAAGCAAAGAAAAAGAAGTAACGCTATTAACTATTAACGTACCTGTCTCTTCCGAAACGATGAGTAACTATAGACTATCTGAGACTACCATCGAATCACGAAAGTCT
+
;@A<;;;ABBA;;:>95506<B9B;;;94.4699>@:9;::9257<<<>A>A>+;;:>@566===::5;999<;;(/.(-37:7&.(-.(//77/55<<7<9<?:???;??@>??@>==<>>;;<A<>>?>0787397577.9499>:<...-888:=?>:<<7<<55555::>>>1>999(4@ACC1;;6900)/-5///(/(/99928288;;;6;;;;=@A9<7;?>67::9<<;//)////:;;:;====>====B@?9=@B;;5;A:::DD<?@BA
@ATNG8:03015:06354
GATGTTAGCAGACGTGACAGAGCGCCAGAAGATCAGGAACTCTAGAAGAATTCAGATTTTTAACACGAGAGTAAACGTAAAAAGAAGGTTTTACAAGACTCACGTTAACAATATTGCAGCAGTACGCACACAATCGAAGCGCAGTAAGGATGGCTAGTGTAACTAGCAAGAATACCACGAAAGCAAGAAAAAGAAGTACGCTATTAACTATTAACGTACCTGTCTCTTCCGAAACGAATGAGTACCTCTCAGACGCTCGTCCTACCATCGAATCACGAAAGTCT
+
=BCCE@BBBBCBCCBBBDDCCCBBB@CCE?CBCB99:;@DCDCCCC@DF99::ECBBBBB3D@CCCAAABAAAD>BBBBCCC5CD>C7;;;.;CD>ACICCBB@A>AADE@DCC@BBBBCCCCCCCCCCCBB?BDBCA?@@BC@@A>B<@@@?@EDDCCDD@DAAAAD?CA?BBE<?@CBC=AAA<@@@@@.@??>?@AAB>=<5:5;>>>;@<@@DDC@CCA@@CB?B?@??9?CC=AAA???B????BABCCCBBBBBB=@??;;;;>>9>@B:::@9@@?@
@ATNG8:03016:06313
GATGGTAGTCTCAGATAGTCTATAGTACTCATTCGTTTCGGAAGAGACAGGTACGTTAATAGTTAATAGCGTACTTCTTTTTCTTGTCTTTCGTGGTATTCTTGCTAGTTACACTAGCCATCCTTACTGCGCTTCGATTGTGTGCGTACTGCTGCAATATTGTTAACGTGAGTCTTGTAAAACCTTCTTTTTACGTTTACTCTCGTGTTAAAAATCTGAATTCTTCTAGAGTTCCTGATCTTCTGGACAGAGTGTGCAGATACTACCATCGAATCACGAAAGTCT
+
55::7<<@BBBBAB=B>CAA<C@=BBCB666=8=>DC>BBAC?BBBB;;;8@=>BB@C@BB@@=@<@>DA<<=<<8<=@@A0>@;000?A9A;>>466<7;?744;>>B;?@@;;9??;@DC@CGCEIDCCCC@CDBB@CDGDCCAA@@AB;;;BB?B;;9;C?B?C@AACCCDDABCBBC8A=A<A@CCB,AAAAA;@B@@ACBCBB5<;<;*<AAAA=A=CC>BABB@;;8;?BDECDB@@@AAECCDBBCHICCCCC;=;CCCAD;<<E@ECCC@@@8@;;<
@ATNG8:03020:06346
GATGGTAGTGTGTCTCTGAGAGTAGTACTCATTCGTTTCGGAAGAGACAGGTACGTTTAATAGTTAATAGCGTAACTTCTTTTTCTTGCTTTCGTGGTATTCTTGCTAGTTACACTAGCCATCCTTACTGCGCTTCGATTGTGTGCGTACTGCTGCAATATTGTTAACGTGAGTCTTGTAAAAACCTTCTTTTTACGTTTACTCTCGTGTTTAAAAATCTGAATTCTTCTAGAGTTCCTGATCTTCTGGTATGACTAGTGTACTACTACCATCGAATCACGAAAGTCT
+
45<=8>;@?A9;5><<<><AA956>?>9::5:8:AC?9AB5;69??A@CC?@A@;<;/<>AB@C?B?BBA>000)/;277999(//)5:=>5<==>:==C=?A5:;;9ADABCCCCCCCACCC?B?CBBBCCBB?BB::6;BBBBAA@CDCBBBBBD@BBB@BB@B>BAB@@@BBC@C;;;;;*;;A9AAGFF19;CCC>C@@?@@=A559):;A<0@@B?A=A=BC@BA@;;;B>A>BBBAAA8;;@=ACCIDCDCCIFDCCCCECBB?B@@@@<@?@?@@@;AB;;
@ATNG8:03024:06329
GATGGTAGCATCATGCATATCTCACCAGAAGATCAGGAACTCTAGAAGAATTCAGATTTTTAACACGAGAGTAAACGTAAAAAGAAGGTTTTACAAGACTCACGTTAACAATATTGCAGCAGTACGCACACAATCGAAGCGCAGTAAGGATGGCTAGTGTAACTAGCAAGAATACCACGAAAGCAAGAAAAAGAAGTACGCTATTAACTATTAACGTACCTGTCTCTTCCGAAACGAATGAGTACTGCGTCTCACTCTCGCCTACATCGAATCACGAAAGTCT
+
CD??>?CBABCCCCCCCCCCCCBBB@CCC@BBCB?@=@=@@AGDCC?CA?B?BBA?????1??CCCACCAABBD=BAACCBC5BA=A4;;;*:@@>@BBBCCCCC@C?CC?BBB?BBBCCCCCBBCCCCCCC@CCCC>BABDCBBD?B?BBB@CBBDDCCC@CAAABD@BB@BBA<@@9982:AA@BCCCC/CC@CA@@CDCCC?B?>@??9=6<<A::7:BAABCC@C@CCC=CCCAAABCCA@@AAA@@@C@@@BBCAC?BBCBCCBB@CBAB@@@:A;;;
@ATNG8:03025:06331
GATGGTAGTGTCAGTGCGCGTCGTCCAGAAGATCAGGAACTCTAGAAGAATTCAGATTTTTAACACGAGAGTAAACGTAAAAAGAAGGTTTTACAAGACTCACGTTAACAATATTGCAGCAGTACGCACACAATCGAAGCGCAGTAAGGATGGCTAGTGTAACTAGCAAGAATACCACGAAAAGCAAGAAAAAAGAAGTACGCTATTAACTATTAACGTACCTGTCTCTTCCGAAACGAATGAGTTCGAGAGAGCACACGTGTCTACCATCGAATCACGAAAGTCT
+
55??5;CBBCBBBCCCCECCDBBBB?CCC@BBA@@@=A<AABBBBC@CB?B??????AAA2B?BABBCHDC???:?ABBDDC5AA=A5;;;.;CC@CABADDCCC@B?BD@CCC?CCCCCBBCECECCCDBC?CBBB>@???@AAC?B?CBB@BCCCCDBA?ACBBCB@A@;A@@9=>::::+:=>9:99999%0=9=000A@@??<?;>>?B<B=BBBAA>@BCBBBB?B?BBF@BBB?BAAAC?BBAABCBBBCCBBBBBAAAAA?ABBBB?BBBBBBD9?:::
@ATNG8:03026:06337
GATGGTAGCACACGAGATCTCATCGTACTCATTCGTTTCGGAAGAGACAGGTACGTTAATAGTTAATAGCGTACTTCTTTTTCTTGCTTTCGTGGTATTCTTGCTAGTTACACTAGCCATCCTTACTGCGCTTCGATTGTGTGCGTACTGCTGCAATATTGTTAACGTGAGTCTTGTAAAACCTTCTTTTTACGTTTACTCTCGTGTTAAAAATCTGAATTCTTCTAGAGTTCCTGATCTTCTGGGTGCGCTACAGTCTCTCTACCATGAATCACGAAAGTCT
+
CCCDADD@@;66;;>>CDCCCCBB==665>@B?BBCC<BB?BABA@@?@@<@BBBC@C@BBBC?B?BB@@ABBBA?@A@A@2AA?;B=>6=BBD@BBB?BB598?BBB>BBA???AA?A??<@====@===@<?@@A<??@===A??>A<>;=<A6<<<8<?;@=@BAA@@>AC<A>AA>5A=A<66555)6=99;4988///<9:><A@AA/@>>>B;?;;;7;>>:://,/399<ACB<@=>=7=?>@A@@@@>>>??=;;//-/7774,,,2227-7332
@ATNG8:03031:06316
GATGTTAGCAGACGTGACAGAGCGCCAGAAGATCAGGAACTCTAGAAGAATTCAGATTTTTAACACGAGAGTAAACGTAAAAAGAAGGTTTTACAAGACTCACGTTAACAATATTGCAGCAGTACGCACACAATCGAAGCGCAGTAAGGATGGCTAGTGTAACTAGCAAGAATACCACGAAAGCAAGAAAAAAGAAGTACGCTATTAACTATTAACGTACCTGTCTCTTCCGAAACGAATGAGTACGATGAGATCTCGTGTGCTACCATCGAATCACGAAAGTCT
+
CBBCB@BBBCFCCCAA<>BBBBBBB@;;;?BA>9:97>8AA9895A<?A>@<@?998=>=,?>BBCCCCCB899,9<;9444$4;5:.555&5::7<96999>?B?B@A@>ABB?CCCBBBBBFCCCCBBBD@CCBC?BACBBAAA=B>A;;7;BCDDECC@BBBDDCAAA?BB@:>>888+3;;87799::%:><<?=?BB??@<><<>GD9@<@BB@@=@A<;;CC?B?BDD=BAE@GBAAAAABBBBBBC>==999?;?@@@B<A>;;;;?>>=<<<5000=
@ATNG8:03032:06324
GATGGTAGTGCGTGAGAGAGAGACCCAGAAGATCAGGAACTCTAGAAGAATTCAGATTTTTAACACGAGAGTAAACGTAAAAAGAAGGTTTTACAAGACTCACGTTAACAATATTGCAGCAGTACGCACACAATCGAAGCTCAGTAAGGATGGCTAGTGTAACTAGCAAGAATACCACGAAGCAAGAAAAAGAAGTACGCTATTAACTATTAACGTACCTGTCTCTTCCGAAACGAATGAGTACGAGAGAGCACACGTGTCTACCATCGAATCACGAAAGTCT
+
:<>CACDBBBAB===>CDAA?C;::)5994;ABA>@<@=A>:995A?BC?<<98833777$34333333;887:388?;>>>):939.555&599496655<<55259==5;:=.4555:@=?CAAACCBA@=B;;;7:CB:;:@@9<:>00)/999<=:?7?ABBCC?BB?C?>8=?=?9<AA<BCBBB3BB?B???B999?<?<????7=9<:AAA=@A@:99?>A>>@?9;;;6=>>@AAAAAABBBBBBABB@@@@@@>@<@888A:>>CDBBB=BAAA
@ATNG8:03035:06321
GATGGTAGTACATGATAGACGACACCAGAAGATCAGGAACTCTAGAAGAATTCAGATTTTTAACACGAGAGTAAACGTAAAAAGAAGGTTTTACAAGACTCACGTTAACAATATTGCAGCAGTACGCACACAATCGAAGCGCAGTAAGGATGGCTAGTGTAACTAGCAAGAATACCACGAAAGCAAGAAAAAAGAAGTACGCTATTAACTATTAACGTACCTGTCTCTTCCGAAACGAATGAGTACTGCGTCTCACTCTCGCCTACCATCGAATCACGAAAAGTCT
+
CBBB@CCB;;6@9:5?@@>>@@>;;5;==7<96555.505><<<>C?BC?A?8944499:(;8=BBACCDBABJ>CBBBBBB0AB>C5;;;-;@@=@@@?BBB;;:;@DDABBC?BBBBBBCBABCCCCCCCACCCC>ABCCCBBB7;5;<;5;BBACC@A>ABBA@@<?A?A??<?B@@>9>993::9999%9;83:37==BC>?>>:AAB?D@@@DCCABBCCBBC@B@;;;6;BA6;:CAAACCCCBCCCCCDCCCBBB@CCD@BAAAC?CABA:;:;.;AA@
@ATNG8:03035:06331
GATGGTAGGTGCCATGAGTGTATCCAGAAGATCAGGAACTCTAGAAGAATTCAGATTTTTAACACGAGAGTAAACGTAAAAAGAAGGTTTTACAAGACTCACGTTATCAATATTGCAGCAGTACGCACACAATCGAAGCGCAGTAAGGATGGCTAGTGTAACTAGCAAGAATACCACGAAAAGCAAGAAAAAGAAGTACGCTATTAACTATTAACGTACCTGTCTCTTCCGAAACGAATGAGTACTGCGTCTCACTCTCGCCTACCATCGAATCACGAAAGTCT
+
9:B=:@BB@CCC>AAECCCDCCCCACBC:BBCCFD@C?BBBBAAA>AB>A?BA@9:999(9:@ABA@@BCCCF=A@99999(9@9=8?@@6AA?=B;;;@@@@@=AB>>;BBB@AA???@@@@AA@==A@@:===@;?><88:BB:@<>;;:=AA@@??C<AAAA??;?@9>>@6:95556)78818=><>/9818>==>>???<@<=>>@<@<A@===<BBAA::96;8888)88819<66///;887:88?<>>@>>==:>=>9=;;:B<??@?@@@7==?@
@ATNG8:03043:06312
GATGGTAGTGATACAGATGACACGAAGATCAGGAACTCTAGAAGAATTCAGATTTTTAACATTCAGAGAGTAAACGATTAAAAAAAGAAAGGGTTTTTACAAAGACTCACGTTTAACAATATTGCAGCAGTACGCACACAATCGAAGCGCAGTAAGGATGGCTAGTGTAACTAGCAAGAATACCACGAAAGCAAGAAAAAGAAGTACGCTATTAACTATTAACGTACCTGTCTCTTCCGAAACGAATGAGTACTGCGTCTCACTCTCGCCTACCATCGAATCACGAAAGTCT
+
59BC;CBBBBBBDDCEBC<<99///)/--///)/)///<;;<855046:8444:::'839661//////3333(3888,333333"333(33(3888$3333(3988676266'54771522+2988?ABAA@ABB???B?@??D@CCB>B>>?5?>??B?ABEB???A<@@B???=AA:;;;388AAA8A>=:;;<<=.<:59558<==>@<?9;999,2,2=CB>:BCBBCBB@B@CCD@CBB@BDCFBBBBBBBCBBBCCBBCBBB?BBB?A@@@A?ACAABBB>B@AA
@ATNG8:03046:06316
GATGGTAGGCGAGAGTGAGACGCAGTACTCATTCGTTTCGGAAGAGACAGGTACGTTAATAGTTAATAGCGTACTTCTTTTTCTTGCTTTCGTGGTATTCTTGCTAGTTACACTAGCCATCCTTACTGCGCTTCGATTGTGTGCGTACTGCTGCAATATTGTTAACGTGAGTCTTGTAAAACCTTCTTTTTACGTTTACTCTCGTGTTAAAAATCTGAATTCTTCTAGAGTTCCTGATCTTCTGGGTGCGCTACAGTCTCTCTACCATCGAATCACGAAAGTCT
+
@@CB;CCB?BCBBBDCCCCCBABCCCDECCBB>BCCD>DC@C@ABBADBB?BBBCA?A<BABB>@>ABCCCCCBB?BBCCC3A?9>>@A;ABBB=@@B?BB587BBBD?AAABCB@@<@??<@=A@@>?@@A:?@@>9@@A?==>>>@@@A@@@A;AA?:?A=A<A?@@???@@<>>@@A5@<@:>>AAA/A>:::)98:888??@C=AAAA/>>>>A<A<AA=A>>>;;;;?=>>>>@?;?::;3;>=@@@@@@;;;>>>A@==7<///;5;8==???5??::
@ATNG8:03046:06353
GATGGTAGTATAGAGCTCTACATAGTACTCATTCGTTTCGGAAGAGACAGGTACGTTAATAGTTAATAGCGTACTTCTTTTTCTTGCTTTCGTGGTATTCTTGCTAGTTACACTAGCCATCCTTACTGCGCTTCGATTGTGTGCGTACTGCTGCAATATTGTTAACGTGAGTCTTGTAAAACCTTCTTTTTACGTTTACTCTCGTGTTAAAAAATCTGAATTCTTCTAGAGTTCCTGATCTTCTGGCGCTCTGTCACGTCTGCTACCATCGAATCACGAAAGTCT
+
449:5;BBACBB@=B<966>==<BBC@@@B@@=@AAA<AA=A>@@@CC??=?BBBB?B@BBBB?B@BBABBBAAA?CDCCC1@?:@988*5>>@>BBC@BB@BAABBB?@@A=====:=??<A;===?:;;@=B@??;?A@D=>>???>??:::=:====>>;>=@@A??>>;;5;;@AC5B8;7;?FFB/@@@@@:@>>>>@A@@@:=====(=???@<@<AB<>;;;>>>=B;?>>>AA;?@A<:::@:::>=@@@>>>=>B@@<@???@<@@??BBB>BBAA
@ATNG8:03054:06357
GATGGTAGCTATACGTATATCTATGTACTCATTCGTTTCGGAAGAGACAGGTACGTTAATAGTTAATAGCGTACTTCTTTTTCTTGCTTTCGTGGTATTCTTGCTAGTTACACTAGCCATCCTTACTGCGCTTCGATTGTGTGCGTACTGCTGCAATATTGTTAACGTGAGTCTTGTAAAACCTTCTTTTTACGTTTTACTCTCGTGTTAAAAATCTGAATTCTTCTAGAGTTCCTGATCTTCTGGATAGCGACGCGATATACTACCATCGAATCACGAAAGTCT
+
;;AB;?BBBB<;;;696>CBDCB;9;AABAAA@BBBD>CE@C@CCCCCBB?BCCBB@B@???C?A?ABCBBAAA@;99999(9<6?AB=6=BAA>AA@;??499@A??<?BBBBBBB?@??<><=D?><>AC=A???:<<=<<<>??>>>@@??A=AAA=??<?<@>>>??>>>:><=<<1;6=667888(7>8888)8788::;;//(////$.596;6A=A?;A@@>@@@=A;>>;;;@<@??<?@@@@??>>>@A==>>888>>BBAAA;@@@A;::3;>>>
@ATNG8:03009:06370
GATGGTAGCACACGAGATCTCATCGTACTCATTCGTTTCGGAAGGGACAGGTACGTTAATAGTTAATAGCGTACTTCTTTTTCTTGCTTTCGTGGTATTCTTGCTAGTTACACTAGCCATCCTTACTGCGCTTCGATTGTGTGCGTACTGCTGCAATATTGTTAACGTGAGTCTTGTAAAACCTTCTTTTTACGTTTACTCTCGTGTTAAAAATCTGAATTCTTCTAGAGTTCCTGATCTTCTGGCGCTCTGTCACGTCTGCTACCATCGAATCACGAAAGTCT
+
55;;:?BBBCED@@A;;9BBABCCCBBBBCBB?BCBB<BB?B?BB>BDBB@BBCBC@D?BBDD@B@BCCCCCCCI@DCEDK5CC<;;DC=BCCD@CCC?BB=ABBCBCADCBBCBCC@CCC?D?ABECDAAA?BBCC?CBBBBABBBAAAAAA@A?;;;=??<?;@CBB>>?@@=@@@AA5A;?:89888(8>///)/79///=<<>9===<.;@CBB:>:>A<AAAB888:>:;;;??A7;;?;;;;??;;;@>>>;;;>@BAA;>>AAC=AA@?@@@;@@@A
@ATNG8:03013:06374
GATGGTAGTGTGTCTCTGAGAGTAGTACTCATTCGTTTCGGAAGAGACAGGTACGTTAATAGTTAATAGCGTACTTCTTTTTCTTGCTTTTCGTGGTATTCTTGCTAGTTACACTAGCCATCCTTACTGCGCTTCGATTGTGTGCGTACTGCTGCAATATTGTTAACGTGAGTCTTGTAAAACCTTCTTTTTACGTTTACTCTCGTGTTAAAAATCTGAATTCTTCTAGAGTTCCTGATCTTCTGGTCTACTACACTGTACTCTACCATCGAATCACGAAAGTCT
+
?@CCACBBBCBBBCBBCGGCCCCCBB@AACBB@BCCC=CC@C?AADDDCC?BBBCCADAECCC@BACCCCCBBBB=BBBBB0BC@BCBFJ<MD@A?ABC@CC?AABCCCACCCCCCCC@CCE@C@CCCCABCE>BBBB@BCCCECCCBCCBBBCBB?B@@>@C@C?BBCCCCCCC@CBBAA9A=@>;;;;;*;@ABB;;;BCCBBBCC?AAAA1ABBCCAC@CC@BBBAAAB?A>ACBBBC@BAC@CAAACCCCCCBCCBCCCCA@=@;;;A=AB?@:;;/;@;;
@ATNG8:03014:06396
GATGGTAGGTGCGTGAGAGAGAGACCCAGAAGATCAGGAACTCTAGAAGAATTCAGATTTTTAACACGAGAGTAAACGTAAAAAGAAGGTTTTACAAGACTCACGTTAACAATATTGCAGCAGTACGCACACAATCGAAGCGCAGTAAGGATGGCTAGTGTAACTAGCAAGAATACCACGAAAGCAAGAAGAAGAAGTACGCTATTAACTATTAACGTACCTGTCTCTTCCGAAACGAATGAGTACGTGTGACGTACTTGAGCTACCATCGAATCACGAAAGTCT
+
55>C;CCC@BCBBAAADCCDFDA:9905@B8BBCB;;:;?BBCBBBB?BBAD@BA@?>===+A>AAABECBB@@?8<>>AABA2AB=B5;;;.;BB@CBCCKBBBB@B@CC@CCC?CCCCCCCCBBBCCCCCC@BCBB?BBBBBBBC<@>@9:6;BBBBBDD@CCCCCC?CC?CCC@BA>;;3?>>8>B@CC?CC@BBB??;BBC?C?CCBB@B?BAB@@<@A@@@BB@D@BBB=BBE@BBBBAABBBCDCCCCCABA?BA@AB@@=?999C@CAAA:::6;@@@
@ATNG8:03025:06381
GATGGTAGCACGACACGACGATGTGTACTCATTCGTTTCGTAAGAGACAGGTACGTTAATAGTTAATAGCGTACTTCTTTTTCTTGCTTTCGTGGTATTTCTTGCTAGTTACACTAGCCATCCTTACTGCGCTTCGATTTGTGCGTACTGCTGCAATATTGTTAACGTGAGTCTTGTAAAACCTTCTTTTTACGTTTACTCTCGTGTTAAAAATCTGAATTCTTCTAGAGTTCCTGATCTTCTGGAGATACACATGATACTCTACCATCGAATCACGAAAGTCT
+
55?G;=ABDDBB>?=@BA9666:>@CBBBCCC@CDCG>CC;;7;>:=:;;9==BBBAD@BBBA9<4::<;:?@BA>:===>+=@?BB>>4=00/)////(793:=A@AB?BBBABB>><>@?=B<@@@=====;?????9>>>>>@@>ABAAAAA>=@A<??<?=;;;@@?@>>;>????3?8=8=====.=>?AB189?888==;:49;;;+<?@@@;B=@@<@@@@@@@<@=BBAC885/::7///:::==>=?@???BBB>><>@?==:=?>>>?>3;;;:
@ATNG8:03029:06375
GATGGTAGCGCGACGAGCGTAGACCCAGAAGATCAGGAACTCTAGAAGAATTCAGATTTTTTAACACGAGAGTAAACGTAAAAAGAAGGTTTTTACAAGACTCACGTTAACAATATTTGCAGCAGTACGCACACAATCGAAGCGCAGTAAGGATGGCTAGTGTAACTAGCAAGAATACCACGAAAGCAAGAAAAAAGAAGTACGCTATTAACTATTAACGTACCCTGTCTCTTCCCGAAACGAATGAGTTACCCTCTCAGACGCTCGTCCCTACCCATCGAATCACGAAAGTCT
+
//<<6<ABAB@@@B;99:6;;<==?469B;?;=@@A<B=<<@?@?D@CB=A9AC994B<@?'@5778==??@787289AA@@@+>>9;7;???+==?@CAAABABCDADABB>B@@@8@@AABDCCCGCCCCCCBADCCC?A@DCCFCC?C@BCC?CBBBBABA>AABAAB@BC?99:=@@???8;<>9889999%9>;;979>:<--)-,---404277>@C@8==@@B??=?B9BBC<??C?=??9929==5?@ABBBCBBBB>>@@A:@@@@:@BB>?<>=ABA@@<@AAA
@ATNG8:03030:06383
GATGGTAGAGTATCATGTGTATCTCCAGAAGATCGGAACTCTAGAAGAATTCAGATCTTTAACACGAGAGTAAACGTAAAAAGAAGGTTTTACAAGACTCACGTTAACAATATTGCAGCAGTACGCACACAATCGAAGCGCAGTAAGGATGGCTAGTGTAACTAGCAAGAATACCACGAAAGCAAGAAAAAGAAGTACGCTATTAACTATTAACGTACCTGTCTCTTCCGAAACGAATGAGTACTATAGACTATCTGAGACTACCATCGAATCACGAAAGTCT
+
<8:?7;>>CBBBBDDA<<B:;;:;A<@>?79:5>A@C?CCCCCCC?CD@D@BCCCBBCC=B@CCCCCCCB@AA>ACCIJJJ5CB?A5:9605>>8=A=BBDCAB?A@DC@DDC?BBDDCBB@CCCCCCCAB?BBBB?BBBBBBAB>CACBA?BCCDCAAA?CDBBBB>BB@BCD>@@877)9<=9999:9(9@?B:;;@@A??:=7=@8818:>?BBBACCAAACC?B>@@@;@@@<;;<ABAACBBCCCCCCCCCB@@BDDCC=ABBBB?BBCC@?>8@>?A
@ATNG8:03042:06372
GATGGTAGTGATACTGATCAGACACCAGAAGATCAGGAACTCTAGAAGAATTCAGATTTTTAACACGAGAGTAAACGTAAAAAGAAGGTTTTACAAGACTCACGTTAACAATATTGCAGCAGTACGCACACAATCGAAGCGCAGTTAGGATGGCTAGTGTAACTAGCAAGAATACCACGAAGCAAGAAAAAGAAGTACGCTATTAACTATTAACGTACCTGTCTCTTCCGAAACGAATGAGTACCTCTCAGACGCTCGTCCTACCATCGAATCACGGAAAGTCT
+
>>CC@CCCCBBCCCCCCCCCCCCCEADFC?C@@@;9498?@?@CBB?BB9C?A@?99999$36;>@AAAAABBD=A@;;;;;*;C>C4;;:&5>>7>=B?CCAAA5;5;;5;CB669C>BCCBBBHGGAAACACCCC?CCCDAA@?CC@D::;;BBB;;;C?@A@BAB?A@=???;>B9938878;<<<>.=?9?BBBCBBB?<?<AAAA=B<;;ACC>BBBDAAA?C??@D<C::7:9?>??A@C@??BCDCDBB@@9738>?=9=<>@:;;?8:4:?9>AAA
@ATNG8:03042:06395
GATGGTAGGTGCCATGAGTGTATCCAGAAGATCAGGAACTCTAGAAGAATTCAGATTTTAACACTGAGAGTAAACGTAAAAAGAAAGGTTTTAACAAGATCTCACGTTAACAATATTTGCAGCAGTTCGCACACAATCGAAGCGCAAGTAAGGATGGCTAGTGTAACTAGCAAGAAATACCACGAAAAGCAAGAAAAAAGAAGTACGCTATTAACTATTAACGTACCTGTCTCTTCCGAACGAATGAGTACAGAGAGTACGATATGTCTACCATCGAATCACGAAAGTCT
+
////+/<C@CAB>BAA@@??;@;@7<>?9C=999:5>:?>@A?;;59=8=8>>88777*/499/////66777.7777777$777(35;7;+;1791333222555638355/3777)..8222-.(.33659990----(-...2+266274=22,2555976767222<A7=9>7=?;6::5656&59:7586868#8:27<67555621335///05/6;9999?=666//)/3886:BC?AACCCDBBBBBBCCCBABCBCBBBCCC@B>>>A?@??@999+9<=<
@ATNG8:03046:06369
GATGGTAGAGTATCATGTGTATCTCCAGAAGATCAGGAACTCTAGAAGAATTCAGTTTTTTTTAACACGAGAGTAAACGTAAAAAGAAGGTTTTTACAAGACTCACGTTAACAATATTGCAGCAGTACGCACACAATCGAAGCGCAGTAAGGATGGCTAGTGTAACTAGCAAGAATACCACGAAAAGCAAGAAAAAAGAAGTACGCTATTAACTATTAACGTACCCTGTCTCTTCCCGAAACGAATGAGTACACATCGTCGTGTCGTGCTACCCATCGAATCACGAAAGTCT
+
;?@@>ACCCCBBCCCCCCCCBBBBB=@AB?B@@@BA?A?AACCCBB@BC@B>BC;::;;;;;";7A;=B>DDDBBC=CDCCCCC5DA?B59:::*;>=<@AAACDBBB@D@CC@BBB?BBDCCBBBBCCCDBBBD@CCAA>BCCCBBCC>@<AAA>BCCCCCBC=BCBBBD@AA>AAA8<<9888-8<<8999999%9=;9948=<AA@=?=::BB>C?C@CCCC>ABBBBBC@BD=CCD<BBC?CCABACAAACBAC@BB@@?ABAABBBBB=BBAAA?BCBB??=7????
@ATNG8:03049:06360
GATGGTAGATATATGCACGCTCTACCAGAAGATCAGGAACTCTAAGAAGAATTCAAGATTTTTAACACGAAGAGTAAACGTAAAAAAGAAGGTTTTTACAAGACTCACGTTAACAATATTGCAGCAGTACGCACACAATCGAAGCGCAGTAAGGATGGCTAGTGTAACTAGCAAGAATACCACGAAAAGCAAGAAAAAGAAGTACGCTATTAACTATTAACGTACCTGTCTCTTCCGAAACGAATGAGTACGTGTGACGTACGTGAGCTACCATCGAATCACGAAATTCT
+
89:;=@>=4///////////555446:55.444444.4.//8//)/:5/-)-6//(/699::+:16;6//(/===@?79=944444#44.4.4444$5>@:ACCCCCBBB@C?BBABA@?AA;::AABBBCCCCCBB@@@@@=@@CABBBB?B?C;;9;BBBCDED@CBBCBB?AA;@@?39:::::+:::3:9999(9B?ABBDDDBBB>A==@==:=:==@;;6;GBBBCC@C?BBD=AAB=@@BBCCCA???BBBAAB@?@C900=/-(----859///888.;677
@ATNG8:03049:06377
GATGGTAGTGTGTCTCTGAGAGTAGTACTCATTCGTTTCGGAAGAGACAGGTACGTTAATAGTTAATAGCGTACTTCTTTTTCTTGCTTTCGTGGTATTCTTGCTAGTTACACTAGCCATCCTTACTGCGCTTCGATTGTGTGCGTACTGCTGCAATATTGTTAACGTGAGTCTTGTAAAACCTTCTTTTTACGTTTACTCTCGTGTTAAAAATCTGAATTCTTCTAGAGTTCCTGATCTTCTGGAGATACACATGATACTCTACCATCGAATCACGAAAGTCT
+
4:<<8==BBDCC>BBB?DECBBBBAB@AAA<;5;@@A=CC@C@CBBBDCC?CCCCC>A>AEA@?AADCCBCCCBB=;;;;;*9C2:;BB;BDBB@CAB=AA9<;CFEG@CCCCBBBC?A@C=@=ACBCBCCC@CC@@=ABBBCBBBBBBCECBBC@CCB?BC@C?BCBBBCDDD?BBCDC8A<@<@BCCC2AB;;;6;;BBBCBAAA?BBBC2BCCCC?AACB@CBBBCBA>B?@@@DCC?BAE@EDBBBBDDBBBBCBBBCDAA?B888B:>>AABBG?CBBB
@ATNG8:03052:06387
GATGGTAGCGCGACGAGCGTAGACCCAGAAGATCAGGAACTCTAGAAGAATTCAGATTTTTAACACGAGAGTAAACGTAAAAAGAAGGTTTTACAAGACTCACGTTAACAATATTGCAGCAGTACGCACACAATCGAAGCGCAGTAAGGATGGCTAGTGTAACTAGCAAGAATACCACGAAAGCAAGAAAAAAGAAGTACGCTATTAACTATTAACGTACCCGTCTCTTCCGAAACGAATGAGTACGATGAGAGAGCTCTCTCTACCATCGAATCACGAAAGTCT
+
BCCD?CBBCCBAABAAABBBBB;;;09@@?CDDC;;7;=@ABAABC?AA=?=?AABBBBB1?<?A@::9CBBFC=CABBCCD5AA=A2;;;.;AB@BABCBBCDD?B?BE@BBB?BBAABBDCCGBBBFDEEABBBB?BAAAAAAA=B?BCB@CECCCBBB@BBBBBB?BB?????BBAAA;>@@;:9::9:%:>;??=@BB@@A;<352==/;3;>A@@B<BAAACE@C@@@@;@CA?@@?CCFDBBAAACBBBCCBA@@@BB@C>@888@;<>?@???9@>>>
@ATNG8:03059:05768
GATGGTAGACGATATCGTACTCTCTGTACTCATTCGTTTCGGAAGAGACAGGTACGTTAATAGTTAATAGCGTACTTCTTTTTCTTGCTTTCGTGGTATTCTTGCTAGTTACACTAGCCATCCTTACTTCGCTTCGATTGTGTGCGTACTGCTGCAATATTGTTAACGTGAGTCTTGTAAAACCTTCTTTTTACGTTTACTCTCGTGTTAAAAATCTGAATTCTTCTAGAGTTTCCTGATCTTCTGGGTCTACGCTCGTCGCGCTACCATCGAATCACGAAAGTCT
+
:::>:?@?A544<@666;<;@==<;<A@@>B?A9@BA>=;?=@?BACBBBB?BCBBB@B??@?B>?6=4448;;9:588>>?+=<68252'28772877137.3:;<88.5678===?=@AA=B>8888==8819>=>4:::;:9<===77577;C;8:;:==;A=;;;AA=<:7+22666)5.5022222$5578C7@999=///8848999(77...0526505...77770926666..*.479.2-..33666772----79?8>==9<5;:::8//(/7//
@ATNG8:03060:05782
GATGGTAGTCTCAGATAGTCTATAGGTATTCATTCGTTTCGGAAGAGACAGGTACGTTTAATAGTTAATAGACGTAACTTCTTTTTCTTTGCTTTCGTGGTATTCTTGCTAGTTACACTAGCCATCCTTACTGCGCTTCGATTGTGTGCGTACTGCTGCAATATTGTTAACGTGAGTCTTGTAAAACCTTCTTTTACGTTTACTCTCGTGTTAAAAATCTGAATTCTTCTAGATTCCTGATCTTCTGGAGATACACATGATACTCTACCATCGAATCACGAAAGTCT
+
:8885:9@>944555::=555:/--(---(-:;79555/5<9;6/////::4:99;;@6=:=>><20-0=0//;//,/?466>?>+?>>665<>2;555.555.5>.5655<<466??969@;@@@29.9>959>>C:C??C?BC:90>@000>><8<8<6000*/7)/)/:9445555.455;<0<5:55555&59;;<4;;>?>>;;9<.5555$555//5;)//)//:;/5469<<>@==<=>?<===>;955555449::>>>>:==A882478;565)5<55
@ATNG8:03061:05804
GATGGTAGATATATGCACGCTCTACCAGAAGATCAGGAACTCTAGAAGAATTCAGATTTTTAACACGAGAGTAAACGTAAAAAGAAGGTTTTACAAGACTCACGTTAACAATATTGCAGCAGTACGCACACAATCGAAGCGCAGTAAGGATGGCTAGTGTAACTAGCAAGAATACCACGAAAGCAAGAAAAAAGAAGTACGCTATTAACTATTAACGTACCTGTCTCTTCCGAAACGAATGAGTACACACTCTCATATGACACTATCGAATCACGAAAGTCT
+
AABC?CBBB@A@BCBCCCCDCCC@@=@CB?BAAB@@=A?AADBBBB>?A=A9@?>88999$8<@?ACBA@AABA9@@;;;;<*;@>A?BBB9BBC?BBBBBCCCD@B@CB?ADD?BABABCBCCCCCDCDBB>B@@@<@@@@BBAA=B?C;;:;CCBCAAA@DDCCCC@AA=@@A8::CCD=@>>;999999%9><>@@AA@A@@<=<=79:1:49ADDD@BBBBABC@D?ABF?EAA?@BCBCCBBBBBBBAAA?@?ECCCCEDBBBDABBDCCCD?BBAB
@ATNG8:03062:05785
GATGGTAGGCGTGTGAGAGTCTGCCCAGAAGATCAGGAACTCTAGAAGAATTCAGATTTTAACACTGAGAGTAAACGTAAAAGAAAGGTTTTAACAAGATCTCACGTTAACAATATTTGACAGCAGTACGCACACAATCGAAGCGCAGTAAAGGATGGCTAGTGTAACTAGCAAGAATACCACGAAAGCAAGAAAAAGAAGTACGACTATTAACTATTAACTTACCTGTCTCTTCCGAAACGAAATGAGTACGTGTGCGACGTGTCTCCTACCATCGAATCACGAAAAGTCT
+
//772700+0@@>@DCCCC@@@;;;)5::>>>00/<7?,/6<@=>@=;;29:?B?::::-9:<??>9:9?BBBC9><9999+798(7,777&73881777387>337,2357.5222'222.35......3599@A:??DD:=<>===755-89>>?;@?888?A@<AB???A<A@<;;;<A?=<=4=;;59>==?/;;4;@@?@AA;:;:=8<<<<8<8//(//17;7/86;497999/9765,57797758=>>@AAA>@@??>>>=AA@<@@>>><>>>>====/<99:
@ATNG8:03063:05796
GATGGTAGAGTATCATGTGTTCTCCAGAAGATGCAGGAACTCTAGAAGAATTCAGATTTTTAACACGAGAGTAGACGTAAAAAGAAGGTTTTACAAGACTCACGTTAACAATATTTGCAGCAGTACGCACACAATCGAAGCGCAGTAAGGATGGCTAGTGTAACTAGCAAGAATACCACGAAAGCAAGTAAAAGAAGTACGCTATTAACTATTAACGTACCTGTCTCTTCCGAAACGAATGAGTACACATCGTCGTGTCGTGCTACCATCGAATCACGAAAAGTCT
+
4:5506::<>656;;;;;>>166;7<;;5:;44444.4.4433::;758047334=>===+>8;;///7779;:77339999'97272333&/884////886553805527222'255=ACCC:::CCCGCC@CBBB@CCC@0000,0:>091655;99568<>>C@C?AA=@AA;:::AA9A??9=:9::29A?B???BBCDC@F<????8?9<;A:9295555<<9<9<@@8:9=5555<@A?DDAAABAAAAAA@CC@@B@@;?AA::9:>><9499&4<::
@ATNG8:03069:05803
GATGGTAGACACGTGTGCTCTCTCGTACTCATTCGTTTCGGAAGAGACAGGTACGTTAATAGTTAATAGCGTACTTCTTTTTCTTGCTTTCGTGGTATTCTTGCTAGTTACACTAGCCATCCTTACTGCGCTTCGATTGTGTGCGTACTGCTGCAATATTGTTAACGTGAGTCTTGTAAAACCTTCTTTTTACGTTTACTCTCGTGTTAAAAATCTGAATTCTTCTAGAGTTCCTGATCTTCTGGGTCTCTCTCTCACGCACATCGAATCACGAAAGTCT
+
CCBB?BCCBBC@@;;@;?ACBBBCC@A@AAA@>A;;;6;C>B=A@BBCCCA@A@CC?B?BAAB=>=?BBBBBBBB?BBBBB3><9<999(3>=@>ACD?BB>>>?AA@>ABCA@@>?:AAA<A=@>>>>@CC:??AD:>>@@>=>>>===DA>>><@@@<AA<A=A>>?D@@??<>>>AA5A=B<;;:::):=///(//9///<76;<@@@@/>?>?@<@<AA<AAAA;;:5:7:;@BBB:>>>>9>@@@A@@@@@@@@@AA?=<<<5:;=?><;2:::7
@ATNG8:03074:05761
GATGTAGGCGACATACATACGCGCCAGAAGATCAGGAACTCTAGAAGAATTCAGATTTTTAACACGAGAGTAAACGTAAAAAGAAGGTTTTACAAGACTCACGTTAACAATATTGCAGCAGTACTCACACAATCGAAGCGCAGTAAGGATGGCTAGTGTAACTAGCAAGAATACCACGAAAGCAAGAAAAAGAAGTACGCTATTAACTATTAACGTACCTGTCTCTTCCGAAACGAATGAGTACTGCGTCTCACTCTCGCCTACCATCGAATCACGAAAGTCT
+
A=BBBBCAC@A@BCCCABABBCBB@CDDAHECC;;9;?BCBBCBFAAA?CACDBCCCCD5CACCFCGCCICDF>CB99999'9@;A9AA@7ABB?AAABCCCDE@D?BB?CBC@CA?@@@AAAC;;;AABC@BEAA?ABBBEGAA>A@CCC@CCBAAAAA?ADCB;;;;C?BDB?BA??=6<<>9>AACB2BB?B?????AAA<?<?ABD@C@CBBAB>ABA@ACCAF@CBC>CBB@BBBCD???@??AAABCCDDDCDCAFBB?BBBAC@AAAB<;<7;BBB
@ATNG8:03074:05787
GATGGTAGTGATACAGATCAGACACCAGAAGATCAGGAACTCTAGAAGAATTCAGATTTTTAACACGAGAGTAAACGTAAAAAGAAGGTTTTACAAGACTCACGTTAACAATATTGCAGCAGTACGCACACAATCGAAGCGCAGTAAGGATGGCTAGTGTAACTAGCAAGAATACCACGAAAAGCAAGAAAAAGAAGTACGCTATTAACTATTAACGTACCTGTCTCTTCCGAAACGAATGAGTACGATGAGAGAGCTCTCTCTACCATCGAATCACGAAAGTCT
+
><?@=;;;===?@===>??>>>=;@499524?B>@;8;7<>;?=??<?A=B8::BBBBBB3B>AACCCCC833;.7794444$496;.444&5994;<<<@BBBB6;6;A=ABC@CDCCCCCCCBCCCCC;;7;@=@=B@@@@?@@=A@CBB@CCCCCBCC?AAACAA>BB?BBC?A@9999+99929@@@@2@@9<0/0//A@B?B>B>@>:=9<<AAA<@@@@@CC>A>AAA9@;;5:@>>AB??>AAAB>>=BBDBAAAA@@>>9::=D;A;?>@@B9@@@@
@ATNG8:03080:05788
GATGGTAGTGCGTGAGAGAGAGACCCAGAAGATCAGGAACTCTAGAAGAATTCAGATTTTTAACACGAGAGTAAACGTAAAAAGAAGGTTTTACAAGACTCACGTTAACAATATTGCAGCAGTACGCACACAATCGAAGCGCAGTAAGGATGGCTAGTGTAACTAGCAAGAATACCACGAAAGCAAGAAAAAGAAGTACGCTATTAACTATTAACGTACCTGTCTCTTCCGAAACGAATGAGTACGAGAGAACACGTGTCTACCATCGAATCAGAAAGTCT
+
CCBA?B?CCCCBBBBBCCCCBD@@@=ADD@CDCC::;<@ECBBBBB>BB?B@BCCBBBBB3B>BB>??CCBBA@8>?::;;;)<@=<5999&5<<8=CCCCCCCC@C@998:BB?BCCCCBBBCCCCCCEDD?CCCD>AABBBCCC?C?CCC?BBCCCCCC?CCDCCC?BB?BBB>AA@@@9?=>9====?.?A=AAABDBBBC?>;>====@=A>BBB?BB@@AFE@C?BBC>CCB?BAAABBBB@@@CC?BBBCAABBBB@<>>>??<A>@>CD8@@<<
@ATNG8:03092:05795
GATGGTAGATACTCGCTGATACACCCAGAAGATCAGGAACTCTAGAAGAATTCAGATTTTTAACACGAGAGTAAACGTAAAAAGAAGGTTTTACAAGACTCACGTTAACAATATTGCAGCAGTACGCACACAATCGAAGCGCAGTAAGGACGGCTAGTGTAACTAGCAAGAATACCACGAAAAGCAAGAAAAAAGAAGTACGCTATTAACTATTAACGTACCTGTCTCTTCCGAAACGAATGAGTACACATCGTCGGTCGTGCTACCATCGAATCACGAAAGTCT
+
CDCC>BBCCCDBBBCBBCCCCCBBE>CCD@BABA;;6;?BBABBBC@BC?BACCBBBCCC3C>AABBEEDDBBB9>>;;;<<*<?<=;>>>7@@@?@AACCBCBC@B@BB?BAA?BBBCCCBBBCBCCEECC@CCBB@BBBCCC??<A?C@@>@CCCBCBB?BCBCCB?BB?BCC<>?::::+:??;>?????'?A?A?=@B?>>=,-+-469)-+-:>=>;@B@@@AA>A>@@@;@AA>BBBBCCCBBBBBBCCD@CBBBBBCAB?BBBBB?CCBBBBB=A@@@
@ATNG8:03093:05764
GATGGTAGACATATCGTACTCTCTGTACTCATTCGTTTCGGAAGAGACAGGTACGTTAATAGTTAATAGCGTACTTCTTTTTCTTGCTTTCGTTGGTATTCTTGCTAGTTACACTAGCCATCCTTACTGCGCTTCGATTGTGTGCGTACTGCTGCAATATTGTCAACGTGAGTCTTGTAAAACCTTCTTTTTACGTTTACTCTCGTGTTAAAAATCTGAATTCTTCTAGAGTTCCTGATCTTCTGGGCTGCGCTGATATGCGCTACCATCGAATCACGAAAGTCT
+
C@AA9A>ABBCBBBCCCCDCBB@AA<@AA@;@9BCDD?@@?A@BBBBBBB?AACBB?B@BAAD?C>CBAA?BB=C=@;===+@;6;5//'/00(/6;//)77,7;;9=A9>>B@@@?@9@@A<@=??>>>>>@<A@>>:=>>>>==F??>AAA@@@<A>?;>??A7888?><=8836<;CC.C;A878788(6=:::0666//-3--/38787*779<=9<7>B=BCAA@??;?=BA:::<6;;;;5=>>>B?;;;AA?>===;;;8=;;;=8<B:66;=6<///
@ATNG8:03098:05773
GATGGTAGATATTTGCACGCTCTACCAGAAGATCAGGAACTCTAGAAGAATTCAGATTTTTAACACGAGAGTAAACGTAAAAAGAAGGTTTTACAAGACTCACGTTAACAATATTGCAGCAGTACGCACACAATCGAAGCGCAGTAAGGATGGCTAGTGTAACTAGCAAGAATACCACGGAAGCAAGAAAAAAGAAGTACGCTATTAACTATTAACGTACCTGTCTCTTCCGAAACGAATGAGTACGAGAGAGCACACGTGTCTCCTACCATCGAATCACGAAAGTCT
+
FBBB@BBBBBCCG>BBBCCGHCCBB>@AC?CCBBBB?A?BDCCIBB?BDAC?BB@@@@?@,@<@AB@@@CBCCC>D:;9=@=1<B>A:DDD;CCC@AABBDCICC@C@CC@CBB?AAACDCBBBBCCCCBCC?CCBB?BACDCC@@>B?A??=@BAAACCF@BAAA??<?A=ABB?AA@>A;>>@>A@AA@@'@@=A?>@CCCCA7;5::?>3;5;>BAA=AC@@;;<GEABCC>C::9:BBCDBBB>>>BA@@BAA@BBC999F?A@=:>===>=@@?BBBB<A>??
@ATNG8:03103:05771
GATGGTAGTGCGTGAGAGAGAGACCCAGAAGATCAGGAACTCGTAGAAGAATTCAGATTTTTAACACGAGAGTAAACGTAAAAAGAATGTTTTACAAGACTCACGTTAACAATATTCAGCAGTACGCACACAATCGAAGCGCAGTAAGGATGGCTAGTGTAACTAGCAAGAATACCACGAAAGCAAGAAAAAAGAAGTACGCTATTAACTATTAACGTACCTGTCTCTTCCGAAACGAATGAGTACACACTCTCATATGACACTACCATCGAATCACGAAAGTCT
+
56>>:>B@@A;:555999>C000/<3///8<9::550/58:.----8388-/+4;333;;;':.33337797778(3344444$495;>@@@2;;@@@A?BAA@AA@E@BB?BCC?B@@@;99A>?ABCDBB=@>;;5;@ABCB9:59=@@A>ABECCCBB@AAABAA>::5:@=5>;8887888>??@?A@)@?=/0/?;=CCC@C?667A.817<A@B?@9:9A@A?C?BBD=A@@=?AA?AAAAA?????::9<=@;;;<>>=4>A<<B???@;99:69@??
@ATNG8:03104:05774
GATGGTAGGACGAGCGTCTGAGAGGTACTCATTCGTTTGGAAGAGACAGGTACGTTAATAGTTAATAGCGTACTTCTTTTTCTTGCTTTCGTGGTATTCTTGCTAGTTACACTAGCCATCCTTACTGCGCTTCGATTGTGTGCGTACTGCTGCAATATTGTTAACGTGAGTCTTGTAAAACCTTCTTTTTACGTTTACTCTCGTGTTAAAAATCTGAATTCTTCTAGAGTTCCTGATCTTCTGGTGTCTGATCTGTATCACTACCATCGAATCACGAAAGTCT
+
;@@=@BBD?BCBCCAA@?@BBBCLALCCCB;;:;CCC>B?B?BBBDCCC?CCCCC?CBDDCC@B?BCCCCCDDH@BBBBB0BA?A@EL?BCBB@BBIGIJ;<;BBBC@CCCCCDDDACBB@A?BB999CCC?CBCC@CCCCCDCCCCCBBBCFF>AAB@BB?B?BCBBBCCFF?A;;;;6;?D@DCCCE5CB;::9;BCCCBB;;;=AAAA0BBBBB?B@GC@BCBDCBB>B@DCCBBA>A@A=AACCCHCBABCDDDCCCCBB?B@@AC@FCCBAAC<@:99
@ATNG8:03105:05788
GATGGTAGCGAGCGAGTGTGTATACCAGAAGATCAGGAACTCTAGAAGAATTCAGATTTTTAACACGAGAGTAAACGTAAAAAGAAGGTTTTACAAGACTCACGTTAACAATATTGCAGCAGTACGCCACAATCGAAGCGCAGTAAGGATGGCTAGTGTAACTAGCAAGAATACCACGAAAGCAAGAAAAAGAAGTACGCTATTAACTATTAACGTACCTGTCTCTTCCGAAACGAATGAGTACGTGTGCGACGTGTCTCCTACCATCGAATCACGAAAGTCT
+
55>>9=BCBDBBBCCCCCBBBCAAA;@@B?BBCC;;8;=AACCCBA?BA>A?BBBBBBBB5C@CBDEDCCCCCC>CCBDDCD1CC<@;ABB8BBC@C9;;BBDCB@B@CC?BBB@CCCAADCCBCCC?BBB@CCCD@CBCCDCCC??>?BC@CCCCBAAC?CDACCD@AA>ABC@CBBBB>AAA@CCCCC3CC?BBBBCCCCC@C@BBAA>A=??CBB?BB>>>?>?B@BBB>BCC@BBBCBAAABBBBBCCCCBBBBBB>B@A?B>??B?AA:;;@@:@>>>
@ATNG8:03057:05853
GATGGTAGTAGTACACTAGTCATACCAGAAGATCAGGAACTCTAGAAGAATTCAGATTTTTAACACGAGAGTAAACGTAAAAAGAAGGTTTTACAAGACTCACGTTAACAATATTGCAGCAGTACGCACACAATCGAAGCGCAGTAAGGATGGCTAGTGTAACTAGCAAGAATACCACGAAAGCAAGAAAAAGAAGTACGCTATTAACTATTAACGTACCTGTCTCTTCCGAAACGAATGAGTACTGTATCTATGTGTGCGCTACCATCGAATCACGAAAGTCT
+
CCBB?BCCCCAABCCCCECDDBCDDADBB@BBAABB?B?AAHBBCC@CC@C@BBAAADDC2C?A@CCDCAB???9???ABBC5BD@D@CBB;BML?BCCCBBBCC?B?BB?A@@>@CCDCDCCBCCCCBBBC@DDCC<@@CCBBBB<A>A??>?CCCCCCB@AAABBB@CC?>>>@BBBBB=BBB?BCCCC3CB?B999CCD@>:>:>=AA:=9<?A@@=@BAAABB?B?BCD<AAC?CCCCCCCCAABBBB@@@BB@@@@?@@A=<?@@@<@?;;@DD>B:::
@ATNG8:03064:05841
GATGGTAGGTGCCATGAGTGTATCCAGAAGATCAGGAACTCTAGAAGAATTCAGATTTTTAACACTGAGAGTAAACGTAAAAAGAAAGGTTTTAACAAGACTCACGTTAACAATATTGCAGCAGTACGCACACAATCGAAGCGCAGTAAGGATGGCTAGTGTAACTAGCAAGAATACCACGAAAGCAAAGAAAAAGAAGTAACGACTATTAACTATTAACGTTACCTGTCTCTTCCGAAACGAATGTAGTAACTGCGTCTCACTCTCGCCTACCATCGAATCACGAAAGTCT
+
//996:??7@BCAC?>@@>BC>>=9=B=9<===@@=A599::988544047<<585<<<)659>/////88333(3933333$333(369;>&7,33,332..53..(.26524-/).3556622299988=>?=@=8818;:698//*/377;.55:::::;4:===@@<><188:6;8:8:1<766(5;;;;.;=8=77/6//////(/5:8>>9;6///(//58//576;7>;@;<4800)/./.6.2+2255.....6...222528;;6;8877377999;@5<>>>
@ATNG8:03066:05818
GATGGTAGGCACTGCGCACACATCCCAGAAGCATCAGGAACTCTAGAAGAATTCAGATTTTTTAACACGAGAGTAAACGTAAAAAAGAAGGTTTTACAAGACTCACGTTAACAATATTGCAGCAGTACGCACACAATCGAAGCGCAGTAAGGATGGCTAGTGTAACTAGCAAGAATACCACGAAAGCAAGAAAAAAGAAGTACGCTATTAACTATTAACGTACCTGTCTCTTCCGAAACGAATGTGTACTACTCTCAGAGACACACTACCATCGAATCACGAAAGTCT
+
////)///)/995545555666>>>4655.5955555.57:79///:277+/)4<4444444#3-3333:9::9>;673444444#4<7<7<<<166>96;6AACCCC?C@CC>@AC@CBABHBBBCGECCC;00+00/:39<<??@=B=B<@@A:@?@CCAAB?AABBBDAAB@999=@>999,7;<8778888$/9990/08?ABA=A:<>AB;A:=<A@@<@AABABC@A????9?CA<??A@A9::ABCCCBB==<@?877?:;<::585;9>;;;BCC<?@?9
@ATNG8:03068:05829
GATGGTAGCTATACGTATATCTATGTACTCATTCGTTTCGGAAGAGACAGGTACGTTAATAGTTAATAGCGTACTTCTTTTTCTTGCTTTCGTGGTATTCTTGCTAGTTACACTAGCCATCCTTACTGCGCTTCGATTGTGTGCGTACTGCTGCAATATTGTTAACGTGAGTCTTGTAAAACCTTCTTTTTACGTTTACTCTCGTGTTAAAAATCTGAATTCTTCTAGAGTTCCTGATCTTCTGGGATGTGTGCGCAGTGCCTACCATCGAATCACGAAAGTCT
+
CBBB@BCBB@A;;;;;@@@CCCDDBBBBCCCC@BA@@=AC@C@A@@CCDD@BBECC@C@CCCC@C?CCCCAAABB7ABA@;1>?:?>C=<@AAD?BCC@BB>??ABBB?CCBBBBBB?>>?;?=AA@>><===B?@?9>>>>@>@@@@A>><==A98::<@@<?<?@@@@@>==;?????5@<@=AAAAA/A=?AB:>>:::=A7::8;<;<+==>>?=B=AA;AAAAB@@:>:<<<<9949><?8A:;:@?????A@<=<5::@///:<<5::>=>FE;B>>>
@ATNG8:03071:05832
GATGGTAGGCGTGTGAGAGTCTGCCCAGAAGATCAGGAACTCTAGAAGAATTCAGATTTTTAACACGAGAGTAAACGTAAAAAGAAGGTTTTACAAGACTCACGTTAACAATATTGCAGCAGTACGCACACAATCGAAGCGCAGTAAGGATGGCTAGTGTAACTAGCAAGAATACCACGAAAGCAAGAAAAAGAAGTACGCTATTAACTATTAACGTACCTGTCTCTTCCGAAACGAATGAGTACGATGAGAGAGCTCTCTCTACCATCGAATCACGAAAGTCT
+
>>CC?ABB@CDCCCCCBABCCC@@@7ADCACCCBBB@B@DCCCBCC@AA?A@CC@AAAAA2A?BCCABBCDDCD>A@99898(8@;@8???5?AB?CBBAA@A>A;A7;;;AAA5::AAAAA>?>>>?<<<A;AA>>9>>>>AA8858=AAC>B@???BCB>A=A=AA>AA>BBC@@@?>=6<9<:=EDDD.7868DAAA?@@@<@<@?AA;A;>>;;;=AA>>;;;;A=AAA8?BB@>>>BA@AAAA=>@>>>C@>>>@@@@@@<A@>??=A@@?>AA7A566
@ATNG8:03075:05851
GATGGTAGCAGACGTGACAGAGCGCCAGAAGATCAGGAATCTAGAAGAATTCAGATTTTTAACACGAGAGTAAACGTAAAAAGAAGGTTTTACAAGACTCACGTTAACAATATTGCAGCAGTACGCACACAATCGAAGCGCAGTAAGGATGGCTAGTGTAACTAGCAAAATACCACGAAAGCAAGAAAAAGAAGTACGCTATTAACTATTAACGTACCTGTCTCTTCCGAAACGAATGAGTACGATGAGAGAGCTCTCTCTACCATCGAATCACGAAAGTCT
+
;<BDACBCCCDBAA@=A<<<<@::;=CBB@CBBBCB@E>A?BA?A?@@<>:?@?@???;+;9>>=ABCBB8<?5<<73333$3717,333&333,387;96:65,516627//(....7.2588<<>>?9:5;<<=5><;;A@@@:>:<::2:@@AAA@@:==?=@@??1>=;9=777;.7873;<;>;)5<7<<>@@><<<+/+/6664=8::///,//;9<7858<ADF:;AA?AABBCBABE;;<@AA;;;A@@@A???B>A@BBC>BABB???8==::
@ATNG8:03089:05819
GATGGTAGTGTCAGTGCGCGTCGTCCAGAAGATCAGGAACTCTAGAAGAATTCAGATTTTTAACACGAGAGTAAACGTAAAAAGAAGGTTTTACAAGACTCACGTTAACAATATTGCAGCAGTACGCACACAATCGAAGCGCAGTAAGGATGGCTAGTGTAACTAGCAAGAATACCACGAAAGCAAGAAAAAGAAGTACGCTATTAACTATTAACGTACCTGTCTCTTCCGAAACGAATGAGTACGAGAGAGCACACGTGTCTACCATCGAATCACGAAAGTCT
+
//<<7=AA?BBDCCCDCCCDBCBBB?BCC@CCB@B@794;AC@@@B@BC@F?BBAAACBC3B?B??@DBBBAA@9@<?@@@@,@@=A=@@@9ACDACCCCCCCBB?B@CC@CCC@CAA@BCCCBCBDBBBDC?BBBE>AA@ACBBB>B@B????CCCBAAC?CCAAAA?CC?@@A>@@>>=7?<<8<@???2@A=B>>>CCB@@;@<A@AA8;7:>B::7:A@@@CB@C?BBE>BBB?BBBBCCBBBBBB>>>BB>>>BCBBACC?B===>=@ABBBBB=B:;:
@ATNG8:03098:05816
GATGGTAGACATATCGTACTCTCTGTACTCATTCGTTTCGGAAGAGACAGGTACGTTAATAGTTAATAGCGTACTTCTTTTTCTTGCTTTCGTTGGTATTCTTGCTAGTTACACTAGCCATCCTTACTGCGCTTCGATTGTGTGCGTACTGCTGCAATATTGTTAACGTGAGTCTTGTAAAACCTTCTTTTTACGTTTACTCTCGTGTTAAAAATCTGAATTCTTCTAGAGTTCCTGATCTTCTGGCGCTCTGTCACGTCTGCTACCATCGAATCACGAAAGTCT
+
A@BC@CBDDDCCCCCBDDCCCBBBDCBBBBAA>ABBD>BB@BAAAABAAA?@BBBB@C@CBAA=A?BCDC@@>37/3:===+:<1=;76.600(05;00*7707;?@AB<@@@@@???;@@@;A=@@@A>>>?<@AAA=???AB???AAA@@===D<@@@<??:>;@@@??A?AC8>>AAA6A<A:79777(8;556.7><<==?;=<39:9:.;AAAA;?=AA<AAAA???<@<AAAA>>58:A;>>?>>?>>@>>>>:::@@AA<@<==@<AA@@ECD>DB@@
@ATNG8:03100:05837
GATGGTAGCGCGACGAGCGTAGACCCAGAAGATCAGGAACTCTAGAAGAATTCAGATTTTTAACACGAGAGTAAACGTAAAAAGAAGGTTTTACAAGACTCACGTTAACAATATTGCAGCAGTACGCACACAATCGAAGCGCAGTAAGGATGGCTAGTGTAACTAGCAAGAATACCACGAAAGCAAGAAAAAAGAAGTACGCTATTAACTATTAACGTACCTGTCTCTTCCGAAACGAATGAGTACTGCGTCTCACTCTCGCCTACCATCGAATCACGAAAGTCT
+
//::6<;<<==<<>966>BA@;;;:)5<<7<BABCB@B@BCC@@@B?AA=A??@?B@BAA3A999CCBBBBAAA<ABCCEEE59;:98BCC;C@A?ACCCCBDCC@DACC?BA@=@BAABCABBGCCBDEA@<;;;;7;BBBBB;:6;?AAA>@@@BCCCB@CBBBCC@BB>AB@=@AAAA>??@;99::9:%0;990/066857575....49273<<?:C><?;<A:=5733(38:<BBBB@@<<<<<??ABA??>>>:<7;;;7;=<;;8;>=;=AC;69DB
@ATNG8:03100:05848
GATGGTAGGACGAGCGTCTGAGAGGTACTCATTCGTTTCGGAAGAGACAGGTACGTTAATAGTTAATAGCGTACTTCTTTTTCTTGCTTTCGTGGTATTCTTGCTAGTTACACTAGCCATCCTTACTGCGCTTCGATTGTGTGCGTACTGCTGCAATATTGTTAACGTGAGTCTTGTAAAACCTTCTTTTTACGTTTACTCTCGTGTTAAAAATCTGAATTCTTCTAGAGTTCCTGATCTTCTGGTGTCTGATCTGTATCACTACCATCGAATCACGAAAGTCT
+
;==>@DB@<AB;56>>;;<@?==C@B@>>C;:49<@<3<<7@8=<<<=>@:?BB>>8=7;;<<8@85559665<>69;;;9(9<5;;<G8@@==<@@@=@E>AB@CEFFBBCCCDCEACEC@B@BCCCBCBDADCCC@BCBBCCB@AADCCCCBB?CED?BA>@=@BB;;;@@@;?;;;;.;;@;;;;;;*;@;;;69ABBBCCCBB>BBBB0BBBBB>B>BB=A@BBBBB>B?BBBCBC@@AG@CCCBAADC;;;;BDJEBBBC@CCGCEABBCBBAA<C@@@
@ATNG8:03058:05899
GATGGTAGCGCGACGAGCGTAGACCCAGAAGATCAGGAACTCTAGAAGAATTCAGATTTTTAACACGAGAGTAAACGTAAAAAGAAGGTTTTACAAGACTCACGTTAACAATATTGCAGCAGTACGCACACAATCGAAGCGCAGTAAGGATGGCTAGTGTAACTAGCAAGAATACCACGAAAGCAAGAAAAAGAAGTACGCTATTAACTATTAACGTACCTGTCTCTTCCGAAACGAATGAGTACGATGAGAGAGCTCTCTCTACCATCGAATCACGAAAGTCT
+
DCBB?BCDCBBCCCCCCCCBBBCBC@CCDBCBAA@@=@@CBCBBBB?BB?B?CCBABCDD3B?BBBBBBBBBCC>BB?@@@@,??<A>BBB9BBC?CCCCBBB@@?@AEG@BAB?BB@@@BDCCCBBCBCCC@CCBB@BBCCCCCB?E@C@@?@BCCBBBC?CACCAA?CC?BBB<?>AA@:A?<899998.9A@B99:BBA=@<@<??BB<A<AAC@@=@B@@@CC@C?BBB>BCB?CCCCABABBAAAC>>>@@@@A@>????=A;;;B=EBAA;;:5;???
@ATNG8:03059:05871
GATGGTAGTATATCGCGTCTATCCAGAAGATCAGGAACTCTAGAAGAATTCAGATTTTTAACACGAGAGTAAACGTAAAAAGAAGGTTTTACAAGACTCACGTTAACAATATTGCAGCAGTACGCACACAATCGAAGCGCAGTAAGGATGGCTAGTGTAACTAGCAAGAATACCACGAAAGCAAGAAAAAGAAGTACGCTATTAACTATTGACGTACCTGTCTCTTCCGAAACGAATGAGTACTGTATCTATGTGTGCGCTACCATCGAATCACGAAAGTCT
+
//9;7<@BA@@BBBBDCDCCCCB=BBC?CBCCBB?B>@@CB???<993919=<99998$76>;8=8=BBBCC9>987:9:(9;57:;CC1=>;15:5:8>CCC<A<AA:>>@8;<@@@AAAAAAAAA==>:>@@B>B>>>@A@@<@<@>=:=B???@;:5;>==A=;??=@AA<@>===5==>:=====.=>;>>BAA888=:=<A?>>:<==:;<?=AC@@???<?<><<6://,/=></88>>>ABA?<;;>@@888;?>>:>;;;@<@??@>??7;;;;
@ATNG8:03069:05871
GATGGTAGGCACTGCGCACACATCCCAGAAGATCAGGAACTCTAGAAGAATTCAGATTTTTAACACGAGAGTAAACGTAAAAAGAAGGTTTTACAAGACTCACGTTAACAACATTGCAGCAGTACGCACACAATCGAAGCGCAGTAAGGATGGCTAGTGTAACTAGCAAGAATACCACGAAAGCAAGAAAAAGAAGTACGCTATTAACTATTAACGTACCTGTCTCTTCCGAAACGATGAGTACTGTATCTATGTGTGCCGCTACCATCGAATCACGAAAGTCT
+
59;;5::<:99////:<=?@<;;@@8<;;59955555;5;<=997<:00)/49<=<:>>>'87<::?;?@;9=<68744444$4999.555&555.5BBBBCB;;5;?<;7;BA<@ACCCCCCBBBCBAAAA?BBCD?BAABCCBB;?:?9939BBBB:::?BBBBBC?@@=???:>=;;;3;==:=@@@@/@A=A<;;>??=>:=<BA;;7;;?@CCC@CAC@ACC?B?BAD>?:;:BBBDCBBBBBBCBABBBDCBB?BBBB@<@A>>>=BBB>BCC?B@@@
@ATNG8:03069:05880
GATGGTAGCACGAGTCACTCATATCCAGAAGATCAGGAACTCTAGAAGAATTCAGATTTTTAACACGAGAGTAAACGTAAAAAGAAGGTTTTACAAGACTCACGTTAACAATATTGCAGCAGTACGCACACAATCGAAGCGCAGTAAGGATGGCTAGTGTAACTAGCAAGAATACCACGTAAGCAAGAAAAAGAAGTACGCTATTAACTATTAACGTACCTGTCTCTTCCGAAACGAATGAGTACTATGTAGAGCTCTATACTACCATCGAATCACGAAAGTCT
+
55AA<@BCDD@A;=CCCCCCCCCCBACDC?BCCCAA=A@CCCBBBC?CC@C@::;@@@@@0@@BBCCCDCBAA@<@@ABBBB3DB<@<@@@3@@B?BBCCCCCDE@D@CC@CBB@BC@@@CCCCCCFCDDCD?CC9:7;@@?BC;:8;@CBB?BDCDCCCC@BBBBBB?BB@BBB<?@BBB?BBB?BBCCD2AA?DCCBBBBAA>>:>=AE<?<?AB@@=@B@@ACA@D?BBD>BAA?CCCDAACCCBB?@A@B@BA@BCCA>>?=BB?;;8;A>@AA@<AA@?
@ATNG8:03071:05871
GATGGTAGCATCATGCATATCTCACCAGAAGATCAGGAACTCTAGAAGAATTCAGATTTTTAACACGAGAGTAAACGTAAAAAGAAGGTTTTACAAGACTCACGTTAACAATATTGCAGCAGTACGCACACAATCGAAGCGCAGTAAGGATGGCTAGTGTAACTAGCAAGAATACCACGAAAGCAAGAAAAAGAAGTACGCTATTAACTATTAACGTACCTGTCTCTTCCGAAACGAATGAGTACTATGTAGAGCTCTATACTACCATCGAATCACGAAAGTCT
+
//7749=BBDCD=BACCCBBBCCCD?BCD@CAA@@@9B9ACB::897=;485374BB===+=<@@ABBBCBDDE>9:<CCCC2;;592999&9@A=BCBCGBBBDAB@BC@BBC@BBCCCLDCCCCCBBCBB?BB@@?ADCDCCCC?B?B;;8;CCBCBBB@CBBACB?CB>BAD?BBCFD=A:99:CCCE3BA>A???DCDBB?@8==8818:??CDDADA@@??@<@<@CC>CCD?;::ABBBBBB@@?CBA>??AABF===D=A=<=B>C>==BCD>B;;;
@ATNG8:03072:05873
GATGGTAGCGCATATCAGCGCAGCCCAGAAGATCAGGAACTCTAGAAGAATTCAGATTTTTAACACGAGAGTAAACGTAAAAAGAAGGTTTACAAGACTCACGTTAACAATATTGCAGCAGTACGCACACAATCGAAGCGCAGTAAGGATGGCTAGTGTAACTAGCAAGAATACCACGAAAGCAAGAAAAAGAAGTACGCTATTAACTATTAACGTATCTGTCTCTTCCGAAACGAATGAGTACTGCGTCTCACTCTCGCCTACCATCGAATCACGAAAGTCT
+
@<@A5=9=@:;:@BBCCBBBCBBCD?CBB><;9@@@=A?BC>BBBC@BB@B@CDBBBBBB2A@CBBBCBAACBB9A@;;;;;*;?<@59945DB:?C?BBBBBB?B?BB@BLE@BBB?@@C@@@BBBCCDIAEF;;9;BB?A@@@;?=@CC@CCCCCBBC@BCBBAA?;;7;CA;>@:::/889198989(7@:@>B<>>?@A>B?@>>=2803==>99:9@@@@A@C@CCC>BBB@BDEFFB??@?@A;;;BBBCBCCE@DBA>@;;;FHCAA@CCC=D<=;
@ATNG8:03081:05888
GATGGTAGATATATGCACGCTCTACCAGAAGATCAGGAACTCTAGAAGAATTCAGATTTTTAACACGAGAGTAAACGTAAAAAGAAGGTTTTACAAGACTCACGTTAACAATATTGCAGCAGTACGCACACAATCGAAGCGCAGTAAGGATGGCTAGTGTAACTAGCAAGAATACCACGAAAGCAAGAAAAAAGAAGTACGCTATTAAACTATTAACGTACCTGTCTCTTCCGAAACGAATGAGTACTACTCTCAGAGACACACTACCATCGAATCACGAAAGTCT
+
>DDC???@@>955599>;;<;;?@A8@?@;@?=;95097<<<AAAA???4=7??==8??>+=7;@BBBBBBBBB>9:;BCCC2?A5;4999&5;<7<===?BBCD@C@CD?BBB?BBBCCCDDCBBCCCCCCBEBBB?BBAAA@;;5;=ABC@BBEFDEBC?BBBEAA>??=?AC=A>>;;37;;5878899%9;<;A:ABCDA?389):685-512>A@@=AAA@@A@;=<999,49:48BAABAADAAAABBBBAAABBBBBCBB?BBB=>:=>A=@@A8@@??
@ATNG8:03085:05867
GATGGTAGTCTCAGATAGTCTATAGTACTCATTCGTTTCGGAAGAGACAGGTACGTTAATAGTTAATAGCGTACTTCTTTTTCTTGCTTTCGTGGTATTCTTGCTAGTTACACTAGCCATCCTTACTGCGCTTCGATTGTGTGCGTACTGCTGCAATATTGTTAACGTGAGTCTTGTAAAACCTTCTTTTTACGTTTACTCTCGTGTTAAAAATCTGAATTCTTCTAGAGTTCCTGATCTTCTGGATAGCGACGCGATATTCTACCATCGAATCACGAAAGTCT
+
<6;99A<<DECB@AABAACBCCDDBBBB>>@?7@BCD?CC:;:;@CCCCC@GDBBB@C@BBBB@B@BCBBBBCBB@BBCCC3CD?ABCE?BCBC=A@B>BC>ABABCC@GIGCCCCB@BBB@C@DCCCCBBB@CBBB@BBCCECDCCBBBBBBBCAC::;;C@C@CCCCCCCCC?A;:;;.;=@>BCDDD3EEBCB=BCCCDDCCCB;@A@A0ABBHGBHABB@CCDCCCB?C?BBABBA=A@D@CBDFCCCCCCBAACC@BBCC?C:;:C@CCBBCHD>C:;:
@ATNG8:03085:05894
GATGGTAGTATCTGCACACTCTGTCCAGTAGATCAGGAACTCTAGAAGAATTCAGATTTTTAACACGAGAGTAAACGTAAAAAGAAGGTTTTACAAGACTCACGTTAACAATATTGCAGCAGTACGCACACAATCGAAGCGCAGTAAGGATGGCTAGTGTAACTAGCAAGAATACCACGAAAGCAAGAAAAAGAAGTACGCTATTAACTATTAACTTACTGTCTCTTCCGAAACGAATGAGTACACATCGTCGTGTCGTGCTACCATCGAATCACGAAAGTCT
+
4444.4449:<=;;;>@@>@666==69;666<=A@<9=044444457;<7=8555====?+;6966///::;;;5::==?==+66155;;<2<>=7<<;;99944.57;;9<=<8<=446;665A><459:>7;BBB?????C???=A>A;;6;@@=?:997988833.3949;<6;<<:<3;33,33333$39055565...94;465553739A9///6...77282222,...(.3379:88<975559:577877978885;///6/65577;;0;995
@ATNG8:03087:05899
GATGGTAGCATCATGCATATCTCACCAGAAGATCAGGAACTCTAGAAGAATTCAGATTTTTAACACGAGAGTAAACGTAAAAAGAAGGTTTTACAAGACTCACGTTAACAATATTGCAGCAGTACGCACACAATCGAAGCGCAGTAAGGATGGCTAGTGTAACTAGCAAGAATACCACGAAAGCAAGAAAAAGAAGTACGCTATTAACTATTAACGTACCTGTCTCTTCCGAAACGAATGAGTACGATGAGATCTCGTGTGCTACCATCGAATCACGAAAGTCT
+
56==8=BB@AAGCCDEFCCCDECAA<?CC=?@D@@?7?7@CBBBBC?CC?C?AABBBDED3B?BACEBBBABBB>BBACLDC2;;8;;@CD;DCC@AAABBBBCB@BACC@BBB@BBBCCCBBBBBCDCCBC@BC@@:;;BAAA@@;@@A;;6;CCBCBCE@CCCCCC?CC?BAA<@A9:959BB?ABBBB3BF?BAAABBBCB?>8;;>C8=8==B;;7;A;;;;;?A?ALD>CCC?BD?@@BBBCBBCCC@@989@AACFB>><>B=;;7;>@=ABA<@@@@
@ATNG8:03091:05909
GATTAGTCTCAGATAGTCTATAGTACTCATTCGTTTCGGAAGAGACAGGTACGTTAATAGTTAATAGCGTACTTCTTTTTCTTGCTTTCGTGGTATTCTTGCTAGTTACACTAGCCATCCTTACTGCGCTTCGATTGTGTGCGTACTGCTGCAATATTGTTAACGTGAGTCTTGTAAAACCTTCTTTTTACGTTTACTCTCGTGTTAAAAATCTGAATTCTTCTAGAGTTCCTGATCTTCTGGGTGTATCAGCGAGTATCTACCATCGAATCACGAAAGTCT
+
CDF@BBBCDEDCBBCCABAGC;;;DCCA@@;?8<<9?A;B?CBBA@>B7;6<<<.51959<9?:;:BA696==49;<<@0?C6:;AA9?::5499<7<@6999?9946?@@?@@D>@@B?B@CCBBBFDD@BBBG@FECDDCD000<<000::1;;:68:.4.444555<;<8665==0949755555$5::::3;9;;;;A?B@9>>==,=999=:=9>@:>@AAAAB=@>@BBCCC@CABB=AAAAABABBAAABCCCCCFBCCB@A=;;;@@AA<@@@A
@ATNG8:03093:05870
GATGGTAGGCGAGAGTGAGCGCAGTACTCATTCGTTTCGGAAGAGACAGGTACGTTAATAGTTAATAGCGTACTTCTTTTTCTTGCTTTCGTGGTATTCTTGATAGTTACACTAGCCATCCTTACTGCGCTTCGATTGTGTGCGTACTGCTGCAATATTTTTAACGTGAGTCTTGTAAAACCTTCTTTTTACGTTTACTCTCGTGTTAAAAATCTGAATTCTTCTAGAGTTCCTGATCTTCTGGGCAGACTCTCACACGCCTACCATCGAATCACGAAAGTCT
+
@@DD@DBA?BBBBCHGCCBCCCCBBBBBEGG@CB@D>DD@C9;;:BBBC@CBBBB?A>AAAC@C>AA@ABAA?B@@=>==.=>;=733(3;;?<?>C?BB?BB@??B>ABB???BC@BBB?B?AAAABB??<?BBB?AABBBA@???>>=?>?>=BBBAAA0B>BCCFCCBCEADCCCC9C=B>BBBCC3CDBBC>CDDCCBAA??5;;;;);@@@B?B?BC?BBCC@??@C@DCDBBB<>>BC:@>?>?>A<=<>=A>?;@??:?:::A<===>:::3;A;<
@ATNG8:03097:05860
GATGGTAGCTCTGCTCTGACTCTCGTACTCATTCGTTTCGGAAGAGACAGGTACGTTAATAGTTAATAGCGTACTTCTTTTTCTTGCTTTCGTGGTATTCTTGCTAGTTACACTAGCCATCCTTACTGCGCTTCGATTGTGTGCGTACTGCTGCAATATTGTTAACGTGAGTCTTGTAAAACCTTCTTTTTACGTTTACTCTCGTGTTAAAAATCTGAATTCTTCTAGAGTTCCTGATCTTCTGGATACACTCATGTGCACCTACCATCGAATCACGAAAGTCT
+
CBBB@CCBABBBBBBCBBCCDCCCCBBCCCBA?@@@@<AD@C?BBBBCCD?DDCCC?C?DCCC?C?ECCCCECCC?DCDDD1CC?ABCE>BBBC@BBC@CC?AAADCCAECCDCCCC@CCC?C?CDDCCCCC@CCDD?CABBBBCCCDDBBAAAB@CBB?BB?B@CCCCCDCBC?CDCDC;C?B?BBBBB0?A:::8;CCCCCCCBB@DDED5CBBCCAC@CD?BCCCBBB?C@CDCCCC@BBB@BCCCCCCBCCBBBCCC?BCB?@@??@@CCBBBBB<BBAA
@ATNG8:03056:05952
GATGGTAGACACGTGTGCTCTCTCGTACTCATTCGTTTCGGAAGAGACAGGTACGTTAATAGTTAATAGCGTACTTCTTTTTCTTGCTTTCGTGGTATTTCTTGCTTAGTTACACTAGCCATCCTTACTCGCTTCGATTGTGTGCGTACTGCTGCAATATTGTTAACGTGAGTCTTGTAAAACCTTCTTTTTACGTCTACTCTCGTGTTTAAAAATCTGAATTCTTCTAGAGTTACCTGATCTTCTGGTATGACTGCTGTACTACTACCATCAATGCGAAAGTCT
+
9AAC?CB@@B@:55>666<<655995555<<<8=@@C>CB?B<@?;:;00)//7666:4::;;7;7:997;888:7<A===+886?>>?:?>:>0//991//(3331777,378862..2...27277975887=@>>:=><655A9967/989//)/66-37+/)/9658...3.33333)328322222$.5.....333565559:09999*95;7;.5(//)/999737.55/77<=997;??6988:://.33656698869737/--2---66707:=:
@ATNG8:03056:05957
GATGGTAGGCGTGTGAGAGTCTGCCCAGAAGATCAGGAACTCTAGAAGAATTCAGATTTTAACACGAGAGTAAACGTAAAAAGAAGGTTTTACAAGACTCACGTTAACAATATTGCAGCAGTACGCACACAATCGAAGCGCAGTAAGGATGGCTAGTGTAACTAGCAAGAATACCACGAAAGCAAGAAAAAGAAGTACGCTATTAACTATTAACGTACCTGTCTCTTCCGAAACGAATGAGTACGATGAGAGAGCTCTCTCTACCATCGAATCACGAAAGTT
+
:8A>:?<D@CCCDCCBCDFA@A@?;4;BB@CCCCBB?B?CBBBBCC@BB@C@BBA;;;;-9<?BB=BA?@?<;3;>=====,==8>3:9:.8>A?898BBBCAE<><??=?>>;>@@@@@>>>>>>AAAAA<??==:>@@A?A@@;=8=6848DBABABB@B?@?BB?BB?ABC?BAAAD=?::3:::::+;;5;?AB999AA7;7;B>?;>=>>;;;=BAAAAAA=B8;;>7=??:?@@@AA@@A?;;>@B??@@?@?@@=<=<@@@>><>A??<==7=@<
@ATNG8:03057:05910
GATGGTAGTTTAGAGCTCTACATAGTACTCATTCGTTTCGGAAGAGACAGGTACGTTAATAGTTAATAGCGTACTTCTTTTTCTTGCTTTCGTGGTATTCTTGCTAGTTACACTAGCCATCCTTACTGCGCTTCGATTGTGTGCGTACTCTGCAATATCGTTAACGTGAGTCTTGTAAAACCTTCTTTTTACGTTTACTCTCGTGTTAAAAATCTGAATTCTTCTAGAGTTCCTGATCTTCTGGCGCGTATGTATGTCGCCTACCATCGAATCACGAAAAGTCT
+
BCDCACBBBC=CBBBBBBCDCCCDBBCHCIFC@BCCF>BC@C@CCBBBCD@CCCAA?A@CAA@?CADCCBABB=A6??>:>+?@8A998,7A@A>ADC?AA>?>?BBB?AAA???BB@???<@;@AAA@@@A;@>AA<AAA@;:;?@@AB?>>><@?@@??<?;@@@AAAABB8;;?@@5@=B<AACCC/AA===3;;=;;;>===<?BBB.>@?@A;A9??=B>>>878<@;>>;66;-//=666:=>>;;;>>???A@<=8859///<166::8///)/777
@ATNG8:03060:05942
GATGGTAGTGTGTCTCTGAGAGTAGTCTCATTCGTTTCGGAAGAGACAGGTACGTTAATAGTTAATAGCGTACTTCTTTTTCTTGCTTTCGTGGTATTCTTGCTAGTTACACTAGCCATCCTTACTGCGCTTCGATTGTGTGCGTACTGCTGCAATATTGTTAACGTGAGTCTTGTAAAACCTTCTTTTTACGTTTACTCTCGTGTTAAATATCTGAATTCTTCTAGAGTTCCTGATCTTCTGGTCTACTACACCTGTACTCTACCATCGAATCACTAAAGTCT
+
CBBB@CCBBBBBCDCDCCCCCDCBBCCBBBC@BBBA<AB?B@BDBBBDD@CCCCC@C@CDCB?B@CCCCCCCCC@CCDCE5DD@AAAD<BBAA>AA@=@B7<<<CBC@BCEDGDEDGDAA?A@BBBCBBCI@CCBB>AABBEECCBCCCCAB@C?CCB@BB?B?BBACCDCCB<@;;;;.;5;5;;;;;*;CDDF>CBBCCCDCCCAEE>CCDDCCB@B@BE@CBABBBB@C?BBBBBB?BBCACCBBBBBCCC?CCCCE@@@AA<@A@??;?AAAABC>BA@@
@ATNG8:03064:05948
GATGGTAGCACACGAGATCTCATCGTACTCATTCGTTTCGGAAGAGACAGGTTTCGTTTAATAGTTAATAGCGTACTTCTTTTTCTTGCTTTTCGTGGTATTCTTGCTAGTTACACTAGCCATCCTTACTGCGCTTCGATTGTGTGCGTACTGCTGCAATATTGTTAACGTGAGTCTTGTAAAACCTTCTTTTTACGTTTACTCTCGTGTTAAAAATCTGAATTCTTCTAGAGTTCCTGATCTTCTGGGCAGACTCTCACACGCCTACCATCGAATCACGAAAGTCT
+
?A<;26==<ABA;;6;<<<BBB<66=>>>B9<2;A?93;=8=8====:::)//)////(/)//88.4.499:;;:;>@CCBCA1?=278777&3;8;4>8717@39:@7376?<<<AA>?=>BA=A=>=988=:;5;>==188<<<:8877=;;8766.6;=8<<8<;888>>=<<=6///88-84:499;;;,=>::;1:788::=>>>:>=>=/;?A@@<@9==9==AAAAB<@=@@A===9>8//+/==///@==@A>99:69//)/777:59===888*8:::
@ATNG8:03065:05956
GATGGTAGCGAGCGAGTGTGTATACCAGAAGATCAGGAACTCTAGAAGAATTCAGATTTTTAACACGAGAGTAAACGTAAAAAGAAGGTTTTACAAGACTCACGTTAACAATATTGCAGCAGTACGCACACAATCGAAGCGCAGTAAGGATGGCTAGTGTAACTAGCAAGAATACCACGAAAGCAAGAAAAAAGAAGTACGCTATTAACTATTAACGTACCTGTCTCTTCCGAAACGAATGAGTACGATGAGATCTCGTGTGCTACCATCGAATCACGAAAGTCT
+
@A?<4:6<4:55//::///<99;AA7;<?9AA;:9:596<<>::::69;04048:99999(949==<99555//)/999999(//)/4:::.<<>:>>>;::@99068<<8;;:255;::555<=@@?@999?CC;<8;@D;;;:58@8@;A7;>??DCBB>BBBCCC@CD@AAB?@@9:9/998/777777#73,33339;;33,3.39;;,3.379995<95555949459A9?>:399444948>>C?A98373387<;;;;8.33;9646233555)5555
@ATNG8:03066:05922
GATGGTAGCTCGCTGATGATATCTCCAGAAGATCAGGAACTCTAGAAGAATTCAGATTTTTTAACATCGAGAGTAAACGTAAAAAAGAAGGTTTTACAAGACTCACGTTAACAATATTGCAGCAGTACGCACACAATCGAAGCGCAGTAAGGATGGCTAGTGTAACTAGCAAGAATACCACGAAAGCAAGAAAAAGAAGTACGCTATTAACTATTAACGTACCTGTCTCTTCCGAAACGAATGAGTACTGTATCTATGTGTGCGCTACCATCGAATCACGAAAGTCT
+
//996:;=@=<;;=BABBBBBBBBB?B@B>BBB;;94924BA996=;=<9=????<7<<<;%;3=73393333777.77//////#//(/0688+8/3.3;=888733,21794:7705888@CCFAAAFDBBBB?CCBB?BBCBAC??<@?BBA@BCCBBACA?CCCCBC@8859BB:??999+9==:?CCDC2CD@C:9:CA>==3738>DA7;7;@B;;8;AAAABD@C?BDD>CCB?BBBCCDBCCCCCC@@ABBBBAABBBCC?CB>>><>AA>@@?6@;<;
@ATNG8:03068:05934
GATGGTAGTATATCGCGTCGCTATCCAGAAGATCAGGAACTCTAGAAGAATTCAGATTTTTAACACGAGAGTAAACGTAAAAAGAAGGTTTTACGAGACTCACGTTAACAATATTGCAGCAGTACGCACACAATCGAAGCGCAGTAAGGATGGCTAGTGTAACTAGCAAGAATACCACGAAAGCAAGAAAAAGAAGTACGCTATTAACTATTAACGTACCTGTCTCTTCCGAAACGAATGAGTACTGTATCTATGTGTGCGCTACCATCGAATCACGAAAGTCT
+
//>>6=ACBBBCBCCCCCCCCBBBC?BBEACCAA;;4;;@AA9;9@<AA?B=@@;;9AAB1B=@?BABCBBBBB9>?::::;*4@;@.;;;&9<@<BC?BBDCBC@DACC@CAA?BHCCCCCCABBDDDCCC?BBCB>AABBBBBB<@=@BB?CCCCCCBB?BCCBBB?BB?BDE>@@??<5>::4:BDGD2DC?A;:;BAA@@<><>>BB7<8;ACBB@BBBCDCC@C@BAA=AAA?;<:CDBBBCABBCBBBBBBBBA@@>>>;>DBBB@A;AABCB=B;;:
@ATNG8:03068:05941
GATGGTAGACATATCGTACTCTCTGTACTCATTCGTTTCGGAAGAGACAGGTACGTTAATAGTTAATAGCGTACTTCTTTTTCTTGCTTTCGTGGTATTTTGCTAGTTACACTAGCCATCCTTACTGCGCTTCGATTGTGTGCGTACTGCTGCAATATTGTTAACGTGAGTCTTGTAAAACCTTCTTTTTACGTTTACTCTCGTGTTAAAAAATCTGAATTCTTCTAGAGTTCCTGATCTTCTGGGTGCGCTACAGTCTCTCTACCATCGAATCACGTAAGTCT
+
CBBB?BBCBBBCCBCCCECCHBAADCCCCCBB?CCCC?CC?C@DB@AAAD@CBA@@>@>CCBA>B=BBB@@>@@A>@BCBC2A@:@:::1;@>>;>===?5???DFD?CCBAAA==:>AB<A<AAA@@A??:????:?=@=AAAAAC9<<>@?A<???<@@:>:=D@@@AA@@:==@ED3@;>;>@HGE/>>>@@:@;::>@=<<>188885#255580505:6:?=??AA<>;><==::5;@AA9@@@@@@@@@=>===>>>@@<?>>=B=BBC==>><>@@@
@ATNG8:03069:05949
GATGGTAGCTCTGCTCTGACTCTCGTATCATTCGTTTCGGAAGAGACAGGTACGTTAATAGTTAATAGCGTACTTCTTTTTCTTGCTTTCGTGGTATTCTTGCTAGTTACACTAGCCATCCTTACTGCGCTTCGATTGTGTGCGTACTGCTGCAATATTGTTAACGTGAGTCTTGTAAAACCTTCTTTTTACGTTTACTCTCGTGTTAAAAATCTGAATTCTTCTAGAGTTCCTGATCTTCTGGGTGCGCTACAGTCTCTCTACCATCGAATCACGAAAGTCT
+
<;;<<@===>?<@<===@AGBA@==<=@C9:29CCA<A@?C>@AACCCC@GCIID@C@CBDG;;:;BABACBBB@BEDDD5BB=@@CI>CC;;8;<;5;B5<;;CCCACGECC===AICC@B;;;EDCCBB?BBBC@CCCCDCCCCBBBBBBCA?:;;>BB?B@DDBBBBBBB?A;;;;.;4;5;BBBB2BC@@@=ABBBBBBA@@=@@AA0@DDAA>A@BB=@@BBCBB?B?DBABBB8;;BC=BDB;;;;;;;<;;;;;ABA?B;:;D6;;@@@==3=000
@ATNG8:03070:05952
GATGGTAGTGCGTGAGAGAGAGACCCAGAAGATCAGGAACTCTAGAAGAATTCAGATTTTTTTGACACGAGAGTAAACGTAAAAAGAAGGTTTTTACAAGACTCACGTTAACAATATTGCAGCAGTACGCACACAATCGAAGCGCAGTAAGGATGGCTAGTGTAACTAGCAAGAATACCACGAAAAGCAAGAAAAAGAAGTACGCTATTAACTATTAACGTACCTGTCTCTTCCGAAACGAATGAGTACGAGAGAGCACACGTGTCTACCATCGAATCACGAAAGTCT
+
:?AA=BBBCC@A@;CCCCCBBB:;;)5<>8>BBCBA>B?BBCAAAC?BB?C=>?=89:::93"36668///?:;;;17?AAA@A0AC=@5;;;;*:AB?B;9;BAAAI@F@CCAA@@@BCBBCA@@CCBBCBCAA=@BAB=AABABC;:5<?@AB?AAADDCCB?CCCC@?<?A=@@@>==:9::+9::3:9:::(9=>A@ADDBAAA<?<?@?>191/;<00+0B00;BB?B?@@@9@A@=ABCCBBBAAADCBBBBBBBBBB@AA>?<????C@C@@@;00+0000
@ATNG8:03077:05933
GATGGTAGCGAGCGAGTGTGTATACCAGAAGATCAGGAACTCTAGAAGAATTCAGATTTTTAACACGATAGTAAACGTAAAAAAGAAGGTTTTACAAGACTCACGTACAATATTGCAGCAGTACGCACACAATCGAAGCGCAGTAAGGATGGCTAGTGTAACTAGCAAGAATACCACGAAAGCAAGAAAAAGAAGTACGCTATTAACTATTAACGTACCTGTCTCTTCCGAAACGAATGAGTACGATGAGAGAGCTCTCTCTACCATCGAATCACGAAAGTCT
+
55BB9BBDBBBCBBCCCCCCCCCCCACHD@CCCD;<898@?>BBCB?AA=@?CCCCCEEE2C@CCC;;;CD;;;0:@999999#9:;:==>>2>B<8<;;;:0.,,,,,(,,-(-8>=>>BCCBAACBBBB?AAAC?CCDBDC;;;;@CCC?CCCFCBBB?BCCCCC@CC?BBB<?>>><6=993999:9(9@?C9:9DFCCC=?;?@AA<?>?DCBB@CI;;;FD@D?BBC=CCC@BBBCCBBBBBBBBBAABBA>>>@BBBB@CBBBB?BBBBBCC=C:99
@ATNG8:03089:05930
GATGGTAGACACGTGTGCTCTCTCGTACTCATTCGTTTCGGAAGAGACAGGTACGTTAATAGTTAATAGCGTACTTCTTTTTCTTGCTTTCGTGGTATTCTTGCTAGTTACACTAGCCATCCTTACTGCGCTTCGATTGTGTGCGTACTGCTGCAATATTGTTAACGTGAGTCTTGTAAAACCTTCTTTTTACTTTTACTCTCGTGTTAAAAAATCTGAATTCTTCTAGAGTTCCTGATCTTCTGGAGATATCATCAGCGAGCTACCATCGAATCACGAAAGTCT
+
56AC;=BBCDBA;96;=>>CCCCCCBBBBBBB@CCCC>BC>A<@@AAAAB?AAAAD=@=?@?C>B?BBBBAA@=C8BBBBA3AA=@???:>CBC;>??;?A?@9:9=?8??=;=69928;;;A:@AAA@@@C;??::5;;;;=;;;C=>=@;;;A6;;;;??=@=@@>>>A@A@===>BB3>:=:=?@@@.<;;;:/:::9<:9///(/////#.68==6;68848998:5;6<4/..78:497728>@A???AB???>>>@==>A<?>>>@=AA===@@6666<
@ATNG8:03089:05935
GATGGTAGTCTCAGATAGTCTATAGTACTCATTCGTTTCGGAAGAGACAGGTACGTTAATAGTTAATAGCGTACTTCTTTTTCTTTGCTTTCGTGGTATTCTTGCTAGTTACACTAGCCATCCTTACTGCGCTTCGATTGTGTGCGTACTGCTGCAATATTGTTAACGTGAGTCTTGTAAAACCTTCTTTTTTACGTTTACTCTCGTGTTAAAAATCTGAATTCTTCTAGAGTTTCCTGATCTTCTGGTATTACTAGTGTACTTCTACCATCGAATCACGAAAGTCT
+
A::6;@>BCBCBBEBCCCCCBGICCCBBBB@@<?;;;7;C@CACCGCGBB@BCCDD@C?BBDD@C?BBCHDDC;<5;;<;;*;;;(:<?95:<<<9B=F@DC?BABCCC@DCCEFD::9;AA;??ADCDAA0.*.:..*0AABCCGCCBBBBBBBC@DCC@CB?C@CDBCBBC;:6;AAAA6;5;=;;;;;;%;CBCC?CCCBFGHCCB5;;;;*;AABB=A<;;6;?B??;:;/;>@BBBAA>B@A?AKKIGCBBBCCD@@@?AB;;7;AAAB?BBCCCDE?E:::
@ATNG8:03089:05941
GATGGTAGATACTCGCTGATACACCCAGAAGATCAGGAACTCTAAGAAGAATTCAGATTTTTAACACGAGAGTAAACGTAAAAAGAAGGTTTACAAGACTCACGTTAACAATATTGCAGCAGTACGCACACAATCGAAGCGCAGTAAGGATGGCTAGTGTAACTAGCAAGAATACCACGAAAGCAAGAAAAAGAAGTACGCTATTAACTATTAACGTACCTGTCTCTTCCGAAACGAATGAGTACTGTATCTATGTGTGCGCTACCATCGAATCACGAAAGTCT
+
//::8=?ABDBBBBCCAAAC?@CCC=:669555B?>:?600:00+0>:=@9:6<?997999(9<??<B@??>8::,:994444$4:.4.55)59949955;;BBB?B@AA<@@@<???=?;:9==@B?ABBB=@BBB?B;;<BBCC<@<@;;5;A@BBCDD?AA@@??;>=<BA@7@CCBA9@7717AAAB3AA>AAAAAA?;77<6///5)/)//CAA=AA;;:AB@C?@@>6;88298=ACCCCCBBBBABABBCBBBBBBBB?B??>>:=<<<;;;0;;;;
@ATNG8:03091:05918
GATGGTAGCGAGCGAGTGTGTATACCAGAAGATCAGGAAACTCTAGAAGAATTCAGATTTTTAACACGAGAGTAAACGTAAAAAGAAGGTTTTACAAGACTACAACGTTAACAATATTGCAGCAGTACGCACACAATCGAAGCGCAGTAAGGATGGCTAGTGTAACTAGCAAGAATACCACGAAAGCAAGAAAAAGAAGTACGCTATTAATATTAAACGTACCTGTCTCTTCCGAAACGAATGAGTACTATGTAGAGCTCTATACTACCATCGAATCACGAAAGTCT
+
55==8==B=C==<>===;;;=;;;<;<<<<@BA@AA5;9)48:@@=@=8:698==B;;;;;*;=A@@ADAA<?BD>CBBBCCC2@@<>4:99&5559??A66550599:?5:?=9:5:<<@AA<<B====B=?;;9??9925<=?;;;@;=:=00)/779<75505>>??D@BB?ABD?BBBBB=?>=;99999'9<8<744::=<=8?5777,33(38:55.555;<>?<C<CCD7<<?;A@@ABBA@AA000===?AC997B?@>;488::9399?>9::.9949
@ATNG8:03091:05939
GATGGTAGTATAGAGCTCTACATAGTACTCATTCGTTTCGGAAGAGACAGGTACGTTAATAGTTAATAGCGTACTTCTTTTTCTTGCTTTTCGTGGTATTCTTGCTAGTTACACTAGCCATCCTTACTGCGCTTCGATTGTGTGCGTACTGCTGCAATATTGTTAACGTGAGTCTTGTAAAACCTTCTTTTTACGTTTACTCTCGTGTTAAAAAATCTGAATTCTTCTAGAGTTCCTGATCTTCTGGATATGAGTGACTCGTGCTACATCGAATCACGAAGTCT
+
BBBB@FBAA@CB@@?;666@;?:;;A;95@@@:@AAA<@@=@?@@@BCAA>ABBCB@B78:BB?B?BBBBB@@>?2>@:>:1;?=B;;;;/7>;<:>BB?BF@A@ABBB?@>><<<<<:====D7;<;??=?A<@@??=@@@@>>>@@AAAC@@==3:8818<8=<>>?=<9<::37:<:<.<6=177878(8@988*77:6557725-55556#699;=;:;;;588?AA>@9@<AAB@@@:==@=B@::;A>>>A=>>A@>::666<<<=9=B@6666;//-
@ATNG8:03094:05931
GATGGTAGGACGAGCGTCTGAGAGGTACTCATTCGTTTCGGAAGAGACAGGTACGTTAATAGTTAATAGCGTACTTCTTTTTCTTGCTTTCGTGGTATTCTTGCTAGTTACACTAGCCATCCTTACTGCGCTTCGATTGTGTGCGTACTGCTGCAATATTGTTAACGTGAGTCTTGTAAAACCTTCTTTTTACGTTTTACTCTCGTGTTAAAAATCTGAATTCTTCTAGAGTTCCTGATCTTCTGGATATGAGTGACTCGTGCTACCATCGAATCACGAATGTCT
+
56??:>A@9@965;:?@@ABBCFC@CBBBBCC@CBCC<@@<@=@BBBCDC?AB=<;AH@CDCF@F@CCCCCBCBB>BCCCC5BB@BCCM@FG@@6;;;5<A7<;BCDFACCCBAAAA?ABB?BACBBBAAAA>ABBBABCIFCCCDCCCCDCBBB?BAA?AB=A?B;;;AAB;;599:9:*:;@<@@@@@,>@;;;;*:@@@ABECCC?@@@@,@999@=A799@CCBC@??=B?BBABBB>BBB?CC;=<CBBB;;;BCBCCC;<7;BABC?@@CC;;9;BBBB
@ATNG8:03056:05960
GATGGTAGGCACTGCGCACACATCCCAGAAGATCAGGAACTCTAGAAGAATTCAGATTTTTAACACGAGAGTAAACGTAAAAAGAAGGTTTTACAAGACTCACGTTAACAATATTGCAGCAGTACGCACACTATCGAAGCGCAGTAAGGATGGCTAGTGTAACTAGCAAGAATACCACGAAAGCAAGAAAAAGAAGTACGCTATTAACTATTAACGTACCTGTCTCTTCCGAAACGAATGAGTACACATCGTCGTGTCGTGCTACCATCGAATCACGAAAGTCT
+
55>>;?BB=A;6566>BBCCCCCBB>BBB?BABBAA=A@AAAAECE@BC@B????>@@@@0?@DBBABBB???C=??@CDDD1CD?B<@B@4BAA>B;;;DCCAB>B@@@>AED@CCBCCCCBBEEDDCCBBBCBBB?BBCCCC?@=@@C@@?@A@CCCCC@CCC@@@?BB?BBB=@?99929>@;>????.=@<@:99AAAAA3858?@@;?<?=BBB?BBCABDF@B?BBB>AAA@;;;BBBAAAABBCCC@@ABAAABBBBF@DBA??<?@==:::,9???
@ATNG8:03056:05971
GATGGTAGCGCATATCAGCGCAGCCCAGAAGATCAGGAACTCTAGAAGAATTCAGATTTTTAACACGAGAGTAAACGTAAAAAGAAGGTTTTACAAGACTCACGTTAACAATATTGCAGCAGTACGCACACAATCGAAGCGCAGTAAGGATGGCTAGTGTAACTAGCAAGAATACCACGAAAGCAAGAAAAAGAAGTACGCTATTAACTATTAACGTACCTGTCTCTTCCGAAACGAATGAGTACTATGTAGAGCTCTATACTAATCGAATCACGAAAGTCT
+
DBCB?B@A@BBC@@ACCBBBBBBBB>BCC@CDBBAA?A@CBDBBBB?BD@D?BBB@@???0@?BCCCCCCCFDD>@CBBCCC5BA=B4:;:.;BB?CBBBDCCCB>B?BD?BAC?BAAA?DCCCCCCABBBB@DECC?BBBBDDDD?CBCAA>AGCCCCCD@DDCABB?@A?BBC=?=777*9==<ACDDD/CC?B???DBBBC?C?BBBB?B@BACAB=ACBBBCC@B@CBC>CCD@BAACCAAAAAAAAB@@ACBBBBBBBB?BCBB@BBBBBAA<A;;;
@ATNG8:03059:05969
GATGGTAGCGCACACATAGATACAGTACTCATTCGTTTCGGAAGAGACAGGTACGTTAATAGTTAATAGCGTACTTCTTTTTTCTTGCTTTCGTGGTATTCTTGCTAGTTACACTAGCCATCCTTACTGCGCTTCGATTGTGTGCGTACTGCTGCAATATTGTTAACGTGAGTCTTGTAAAACCTTCTTTTTACGTTTACTCTCGTGTTAAAAATCTGAATTCTTCTAGAGTTCCTGATCTTCTGGAGATACACATGATACTCTACCATCGAATCACGAAAGTCT
+
///;6<9;;A<BCCCCCCCAA@@>@;;;;=>>:566>466<@<@==B>@@:=;;;=8<7<B99.9795455549;399====%=<64444)4<:>7@;949:.59>;==8===;;;;;9=BFAG?@@@A000>8>00979:BAA@AA::9?@@B?A=;99;>A=B@:9;AA==@?<>9999&9.9.9B@D@1=@944)544:::<<<<7<<<;+<>6666;49<6999<9;;5:8>??BB@;@:969@@@BBBBBA@@@@@BB<;;?@0000;:000:::,9===
@ATNG8:03059:05971
GATGGACGAGTCACTCATATCCAGAAGATCAGGAACTCTAGAAGAATTCAGATTTTTAACACGAGAGTAAACGTAAAAAGAAGGTTTTACAAGACTCACGTTAACAATATTGCAGCAGTACGCACACAATCGAAGCGCAGTAAGGATGGCTAGTGTAACTAGCAAGAATACCACGAAGCAAGAAAAAAGAAGTACGCTATTAACTATTAACGTACCTGTCTCTTCCGAAACGAATGAGTACTGCGTCTCACTCTCGCCTACCATCGAATCACGAAAGTCT
+
<>CB>AA<;CCCAAACAAACDGBCB?BBBB@@>@?AAABCBB?BD@C@?A?AAAAA2@=AAA997CDDDC<ABBBB@@/:949?BBB9?>>7;;AA;:;==:=<AB<>;:7;AA@@????BB@>>::;<@@@A<@???ABCA:>;>@@<@>=>AAAA;>??ABB?B>:>@;388//)/7616<<<<:$52,296676997396;777272666699=>>>AAA7;7;<<4<00*///6677/./956;@@::;?@@@<@>><>;;:?<A:888>>7=>=?
@ATNG8:03064:06004
GATGGTAGTAGTACACTAGTCATACCAGAAGATCAGGAACTCTAGAAGAATTCAGATTTTTAACACGAGAGTAAACGTAAAAAGAAGGTTTTACAAGACTCACGTTAACAATATTGCAGCAGTACGCACACAATCGAAGCGCAGTAAGGATGGCTAGTGTAACTAGCAAGAATACCACGAAAGCAAGAAAAAGAAGTACGCTATTAACTATTAACGTACCTGTCTCTTCCGAAACGAATGAGTACACACTCTCATATGACACTATCGAATCACGAAAGTCT
+
BCB@>BBBBECBBBBCCCCCCBBBB@BBB@CDCCBB8;6;;BBBBC@BB?B@AAA;;;;;)9=@ABCECBB???9<>@@@AB,>A;?:CCC9B@A=AAACCCBBC@D@BB?BBB9;;CCBBBCAAAB@BBB@=AA@@>ADCEAAAC?C@CBA??@@BBCDD?BAABCC?BA?BCB?BBBBB=?==9::999(9@;???>CC?<=:=;?>CB<A=AEC;<9<A@@@CB@C?ABA<ACC>AACBBBDAAABBBDCCBBBACABEFCDBBC?AAA:;:D>GB;;
@ATNG8:03067:05996
GATGGTAGTACATGATAGACGACACCAGAAGATAGGAACTCTAGAAGAATTCAGATTTTTAACACGAGAGTAAACGTAAAAAGAAGGTTTTACAAGACTCACGTTAACAATATTGCAGCAGTACGCACACAATCGAAGCGCAGTAAGGATGGCTAGTGTAACTAGCAAGAATACCACGAAAAGCAAGAAAAAAGAAGTACGCTATTAACTATTAACGTACCTGTCTCTTCCGAAACGAATGAGTACGTGTGCACGTGTCTCCTACCATCGAATCACGAAAGTCT
+
A:;99=>CDCC@@=;9CCCCBCAAAACCH@CCHDD?A=@@@>??C@CD@D?@A>?:<<=+=8<B<ABCA?:99+9=;;::9'4>9=.::9*:@A?BACBCBB@@=@=AA?BBB@BBBBBCCCBBBCBBBBC@CCAA>ABDCAA995;>A@@=@DBBAADC@BBBDBB???<?BA:@?9999+:>?;999999%9?;>97:BB>>@16126;;/958@BBB@CBBCCCC@C?:::5:??=AABABAAACCCFCAAAAA???=:?AA>==>>@<@@BACEB>B::;
@ATNG8:03068:05968
GATGGTAGCACGACACGACGATGTGTACTCATTCGTTTCGGAAGAGACAGGTACGTTAATAGTTAATAGCGTACTTCTTTTTTCTTGCTTTCGTTGGTATTTCTTGCTAGTTTACACTAGCCATCCTTACTGCGCTTCGATTGTGTGCGTACTGCTGCAATATTGTTAACGTGAGTCTTGTAAAACCTTCTTTTTACGTTTACTCTCGTGTTTAAAAATCTGAATTCTACTAGAGTTCCTTGATCTTCTGGACAGAGTGTGCAGATACTACCATCGAATCACGAAAGTCT
+
55==7<<BB>666;555955599555<<<<=@6@999,5;49495555<<8====>:>:<<>>@C?BBA@@;8//(//////#/607<>;1<9=5>+0///(/949773377(7;<?@BBB?>@B;?;>==;;:=?;@?=>:;;<BBC?>>?@===@==8888:;;5;8=>>@?@?A@<??@@?2?6;7;>BBB/AA<=<3;;??>>B@===4==<=+;;;:?;?<=885>>@79;6=-///;=AD=888;>BBB>>=BCCAA>>??@@BB<>>===:>===>>?9>>AA
@ATNG8:03070:05990
GATGGTAGCACGACACGACGATGTGTACTCATTCGTTTCGGAAGAGACAGGTTCGTTAATAGTTAATAGCGTACTTCTTTTTTTCTTGCTTCGTGGTATTCTTGCTAGTTACACTAGCCATCCTTACTGCGCTTCGATTGTGTGCGTACTGCTGCAATATTGTTAACGTGAGTCTTGTAAAACCTTCTTTTTACGTTTACTCTCGTGTTTAAAAATCTGAATTCTCTAGAGTTCCTGATCTTCTGGTAGAGCGTGCATATATCTACCATGAATCACGAAAGTCT
+
556B<=BDBH@A<==CCAA966CACBAAABBA>ACCE@CC?C@CCCCCCH?B@BCB=@<@AAA<@=?@@@BBBAB;:999999#99398:37A?A<??@<??=@AAA9979CBBBCBB??@@=A7:;BB??>A=DD>>:>CAA;:;@@BA>>>A@@:=>>=@?<?=BAA???AAA:<8988)87<4;;???/?B>>>4=;;;;9=:::<)8888'29:;@8>8>@@===???;@588AADD7:;;=A?==>=988>BBBA?>==>>;>?BC=DAAAABB:A;;;
@ATNG8:03070:05995
GATGGTAGTATAGAGCTCTACATAGTACTCATTCGTTTCGGAAGAGACAGGTACGTTAATAGTTAATAGCGTACTTCTTTTTCTTGCTTTCGTGGTATTCTTGCTATTTACACTAGCCATCCTTACTGCGCTTCGATTGTGTGCGTACTGCTGCAATATTGTTAACGTGAGTCTTGTAAAACCTTTCTTTTTACGTTTTACTCTCGTGTTTAAAATCTGAATTCTCTAGAGTTCCTGATCTTCTGGCGCGTATGTATGTCGCCTACCATCGAATCACGAAAGTCT
+
:@BB?CDCCCC@@BCCCCGCJCBBBCCCCBA@<@@@@;@D@D@A@ABAAA@BCBBC=A=@AAD?B@BAAABB@=B>BDCBC2AA;B988)6?@C?BBB>BA>A?@:::*9::=>@?A=@@@<@=@B@>>>DD<@><>8:;A@@?>?>@AA?;<;@;>>?<??=?=@A@@@A@@@;>;;;:/:198*8:>=>/<;////)////887:555'222&25537274...7775555:05;@@@B766:9///<==<=????@>??;;;;:??==:7<///:66.677/
@ATNG8:03070:06001
GATGGTAGAGTATCATGTGTATCTCCAGAAGATCAGGAACTCTAGAAGAATTCAGATTTTTAACACGAGAGTTAAACGTAAAAAGAATGGTTTTACAAGACTTCACGTTTAACAATATTGCAGCAGTACGCACACAATCGAAGCGCAGTAAGGATGGCTAGTGTAACTAGCAAGAATACCACGAAAGCAAGAAAAAAGAAGTTACGCATATTTAACTATTAACTGTACCTGTCTTCTTCCGAAAACGAATGAGTACTAGATATACGTATAGCTACCATCGTATCACGAAAGTCT
+
BCBB@BBBBCBBBBC;99CDDCBBD@DCB=@:;5545<7;<<;;:=855057;9566>>>+@7;;;666A>=;>>8>00/==<+==///6<<<2<==.4544.488888086994:37-4987:<<<<<566=;A@9B@@B=??;@AA@@=A;?@@9@0000///6:;;>==>B<9=;;8<7;7;188:6<=??>=%//5//(/-8-/////(/43322/5/5579661653..(...33//..&299022222255===:::7778:<<<:852/586668555888A9899/
@ATNG8:03078:05990
GATGGTAGGACGAGCGTCTGAGAGGTACTCATTCGTTTCGGAAGAGACAGGTACGTTAATAGTTAATAGCGTACTTTCTTTTTCTTGCTTTCGTGGTATTCTTGCTAGTTTACACTAGCCATCCTTACTGCGCTTCGATTGTGTGCGTACTGCTGCAATATTGTAACGTGAGTCTTGTAAAACCTTCTTTTTTTGCGTTTTACTCTCGTGTTAAAATCTGAATTCTTCTAGAGTTCCTGATCTTCTGGTGTCTGATCTGTATCACTACCATCGAATCACGAAAGTCT
+
BBBB@CBB>@A;559;@;96@AAC=@?@999A9@9::-4=:>;@C??@>C@CCCCC@C@BBBB@C@DCHBB@@000,0@@@=,00+/7:;3ABAA=A9;59B9>AAB;;;7;DCECGCB@BDC@C?CCCCCCCC@CBBB?BCCCCCCCCDDCBCDCC?BBB?BCC?BAB@>@=00,0BBDC;C?C=;;;;;;;#;A@A@A7ABBBCDBBAA6;;;6;@@AA,0+00+0>@@CCE?@@>@@@00+0<>:BCBABACGDCCCCCCBCB;;7;BBBB@BB@A:::7;@A@
@ATNG8:03081:06009
GATTGAGCTATACGTATATCTATGTACTCATTCGTTTCGGAAGAGACAGGTACGTTAATAGTTAATAGCGTACTTCTTTTTCTTGCTTTCGTGGTATTCTTGCTAGTTACACTAGCCATCCTTACTGCGCTTCGATTGTGTGCGTACTGCTGCAATATTGTTAACGTGAGTCTTGTAAAACCTTCTTTTTACGTTTACTCTCGTGTTAAAATCTGAATTCTTCTAGAGTTCCTGATCTTCTGGTCTACTACACTTGTACTCTACCATCGATCACGAAGTCT
+
558(--7///455599B@@96956;?BCCHI@CBCB<BB>B?B@@GCBB@CCB@?<>49:AB?B=?>BBBBADB>AADDD3BB<8<8818@AC?CBA=@?499:BBE@CAAABAAA>CAA<@:??@@A778:=;;;<@@B@@@AAA@>>;;;;;386@=@C<A<<<::887<<469999*715025252$2766>4835/..57.5+555&2888849555/333...349.38888903382/./999787//)/6393///838656:89/--648-,,
@ATNG8:03082:05995
ATGGTAGGCACTGCGCACACATCCCAGAAGATCAGGAACTCTAGAAGAATTCAGATTTTTAACACGAGAGTAAACGTAAAAAGAAGGTTTACAAGACTCACGTTAACATATTGCAGCAGTACGCACACAATCGAAAGCGCAGTAAGGATGGCTATTGTAACTAGCAAGAATACCACGAAAGCAAGAAAAAGAAGTACGCTATTAACTATTAACGTACCTGTCTCTTCCGAAACGAATGAGTACGTGTGACGTACGTGAGCTACCATCGAATCACGAAAGTCT
+
4895<AB>AA@;94:959>@@=CD>CBB996<==C:>:?>@==00*//)/7::<<;;;;)/)//6778:99::2456<@@@+;:5:.55)5;;6;;;>=65/@4=800///)/8<>===<<ACCBBB;;5;@;<<0;<<<:843-57;44.54::55559==@BBB>@@>@@=8=878=3;;;8<=?=@.@@:@@@@??>AA;@8:79>(/(//00>;;;999>;59697716;;3/////8:::===BBB>>?>99777><98<<;9>8>A??>>>7;??;
@ATNG8:03085:05964
GATGGTAGTGCGTGAGAGAGAGACCCAGAAGATCAGGAACTCTAGAAGAATTCAGATTTTTAACACGAGAGTAAACGTAAAAAGAAGGTTTTACAAGACTCACGTTAACAATATTGCAGCAGTACGCACACAATCGAAGCGCAGTAAAGATGGCTAGTGTAACTAGCAAGAATACCACGAAAGCAAGAAAAAGAAGTACGCTATTAACTATTAACGTACCTGTCTCTTCCGAAACGAATGAGTACTACTCTCAGAGACACACTACCATCGAATCACGAAAGTCT
+
//<<7<AA@CD@AABCCGCCBC9999;DF@DCDCBB@B@BBB??@B?BB@C@@A@>;877'86?;=BDCBBBBB9@8:;GGE5BB=?2;;;-;@B?C;=;GCDFC@C@DE?BBB?BBBBBBCBBCBCBBBCCADDAA>BBDCAC9994:BBA?BBBBCCCC?BBDDAA>AB>AAA>??998*:=@;@@@@@2AD?CA@@BBBBB?A?B@AD:>6;=A9:6:AAA@AA=A>ABC>CCC?BDCBBBBCBBBBBBBC=>>BBBACC??=@B@AB=???;;;;0;;;;
@ATNG8:03088:05998
GATGGTAGTGCGTTGAGAGAGAGACCCAGAAGATCAGGAACTCTAGAAGAATTCAGATTTTTAACACGAGAGTAAACGTAAAAAGAAGGTTTACAAGACTCACGTTAACAATATTGCAGCAGTACGCACACAATCGAAGCGCAGTAAGGATGGCTAGTGTAACTAGCAAGAATACCACGAAAGCAAGAAAAAGAAGTACGCTATTTAACTATTAACGTACCTGTCTCTTCCGAAACGAATGAGTACACATCGTCGTGTCGTGCTACCATCGAATCACGAAAGTCT
+
>>CC?CCCBCACBACBECCFCED:;;05<=9>BBBAB>B>BCD@?@C?CB@B=???=;;;<.>7BBBDBBBCCCE=A?@?>>>,??=>299,5@>8<AAACCDDD?B?CC@CBB@BBBBBBCCCCDECCCCC?BD??<@:;:BB@@5;7;AA>BBBDDDED@CCCBCC?AA>AAA?BB???8?@@=AECDC3CC?BBBBA?A989+929<>>1938AD;;:;B@@@BB@D@CCD>DCC?BBBBBABADBBBCBCBAAAAAAABCAA>ABBBC?CCBB??>9????
@ATNG8:03090:05981
GATGGTAGGAGACACGTCGCACACGTACTCATTCGTTTCGGAAGAGACAGGTACGTTAATAGTTAATAGCGTACTTCTTTTTCTTGCTTTTCGTGGTATTCTTGCTAGTTACACTAGCCATCCTTACTGCGCTTCGATTGTGTGCGTACTGCTGCAATATTGTTAACGTGAGTCTTGTAAAACCTTCTTTTTACGTTTACTCTCGTGTTTAAAAATCTGAATTCTCTAGAGTTCCTGATCTTCTGGTGTCGCTATCATGTACTACCGTCGAATCACGAAAGTCT
+
B<BB:C>C@BBCCCCCC:;;BBCBBCBBBB<;7;BBB<AA@C?@@@BABC?BCD;;8;>AABC@E?ABBBBAA:;48;888);;;?AACC9CBBB=@?B>AA=???AAB?BBBBCCB?;???=@588>A==>><AABC;??>>>?;:;A===>?@@<;;;<>>=A=A>>>=A@@@=>>>?>/=8=7;;DHD.;;;;:/:;;::>>>>?>0;<<;+9=>996=7///98777959-//89>@<@AB=>>>@@@@@@@@@ABBAA@@8;:>>=5;;;==>>4:;88
@ATNG8:03092:05983
GATGGTAGTACATGATAGACGACACCAGAAGATCAAGGAACTCTAGAAGAATTCAGATTTTTAACACGAGAGTAAACGTAAAAAAGAAGGTTTTACAAGACTCACGTTAACAATATTGCAGCAGTACGCACACAATCGAAGCGCAGTAAGGATGGCTAGTGTAACTAGCAAGAATACCACGAAAAGCAAGAAAAAGAAGTACGCTATTAACTATTAACGTACCTGTCTCTTCCGAAACGAATGAGTATCTCTCAGACGCTCGTCCTACCATCGAATCACGAAAGTCT
+
:<<<055=9::=565=::565:;5515<>599>00)0)/4977:<<;9>>:B@@>:44444$47;>966>A;?<:1////////#//)-3888,8-/,/:::/66;;7;;??;<<<9<;;:ACA;<;A@@ABBC?;;:D@CDIC;;;A<@;@AA?BCCCDBCBACCDBBA>@@<@@@:=<8999-977/7>==>.9956///9=>?A4713;;;4:5:<@@B=?;<:9@;.5.4::1<==266<<??@A???BDBBB::9AA??<?B@7;000;76>BBBBC=B;;;
@ATNG8:03098:05977
GATGGTAGATACTCGCTGATACACCCAGAAGATCAGGAACTCTAGAAGAATTCAGATTTTTAACACGAGAGTAAACGTAAAAAGAAGGTTTTACAAGACTCACGTTAACAATATTGCAGCAGTACGCACACAATCGAAGCGCAGTAAGGATGGCTAGTGTAACTAGCAAGAATACCACGAAAGCAAGAAAAAAGAAGTACGCTATTAACTATTAACGTACCTGTCTCTTTCCGAAACGAATGAGTACGAGAGAGCACACGTGTCTACCATCGAATCACGAAAGTCT
+
//<<7<?ACBBCC@BABCCAABBDD=BB=7;:=@?:7;<@@?BB?@>?C?C?AABBBEFF1@=??AAABCBBBB<@@A@@@@1?@@G5;;;*9@@<=BCBCCCBC?CABB?BBC@CBCCCCCBCCCCCBBBC@CB@@>ABBBEC@@?A@CBCACEDBCBCC?@@CCBB???=@A@=BBBBD:===9999:::%:><??=?BBC?><9579>>.818<@;;5;A<<;;;;0;;@AB=BAA>ACCBBBBBBCBD????>ABBBBBBBAA<???;;8==AABAA;@<;;
@ATNG8:03099:05981
GATGGTAGTAGTACACTAGTCATACCAGAAGATCAGGAACTCTAGAAGAATTCAGATTTTTAACACGAGAGTAAACGTAAAAAGAAGGTTTTACAAGACTCACGTTAACAATATTGCAGCAGTACGCACACAATCGAAGCGCAGTAAGGATGGCTAGTGTAACTAGCAAGAATACCACGAAAGCAAGAAAAAGAAGTACGCTATTAACTATTAACGTACCTGTCTCTTCCGAAACGAATGAGTACTGATCTATGTGTGCGCTACCATCGAATCACGAATGTCT
+
AB@A>@CBBCBBCCCCCCDBCCBBB@BBC?BCBB:::;@CCCCCBC?BA>B>AAB;;;;;.;?CBCCCCCCBBB<BBBCBBB5@@<A2;;;.;AA=ACGGDCDCC@C@BB<A@@7;;CCBCBDGGGBAACBD@BAAB>@@@@@@AB@G@CDC@CCCCCBCC@DDCBBB?BB?BBB;??::929>>;99:9:(9A?B?@@CB??@=A<@@BA:=:<AC;<:<BABAAA=@=?BB=BDCDDDBBBBBBBBBBBBBBBBAAACCB>?<?<A>>;>>@@@A>BB;::
@ATNG8:03104:05960
GATGGTAGGCGTGTGAGAGTCTGCCCAAAGATCAGGAACTCTAGAAGAATTCAGATTTTAACACGAGAGTAAACTGTAAAAAGAAGGTTTTACAAGAACTCACTGTTAACAATATTGCAGCAGTACGCACACAATCGAAGCGCAGTAAGGATGGCTAGTGTAACTAGCAAGAATACCACGAAAGCAAGAAAAAGAAGTACGACTATTTAACTATTAACGTACCTGTCTCTTCCGAAACGAATGAGTAACGATGAGATCTCGTGTGCTACCATCGAATCACGAAAGTCT
+
:@BB?CBB?BAAB;@@CCC;;;:;5)5:1:<@BCB8B=BAA@BCE@CC@C?@=<9555&56;=?=C@A@><=594449999(55.5.555&5==9>>455:=///7)/)//)/897;<::;@<474:<<===B>BB@@;??@???AA:?499A?CCCC999A>AAABDD?BB?;;9=;??AA8=47138888)696:///:::888:182899;671778834<;;<>::6;6:::38A<:>>:9882833499:<88=<<8?=8===B?CBABA>AAAAABC>BBBA
@ATNG8:03063:06016
GATGGTAGCGCACACATAGATACAGTACTCATTCGTTTCGGAAGAGACAGGTACGTTAATAGTTAATAGTACGTACTTCTTTTTCTTGTCTTTCTGTGGTATTCTTGCTAGTTACACTAGCCATCCTTACTGCGCTTCGATTGTGTGCGTACTGCTGCAATATTGTTAACGTGAGTCTTGTAAAACCTTCTTTTTACGTTTACTCTCGTGTTAAAAATCTGAATTCTTCTAGAGTTCCTGATCTTCTGGATAGCGACGCGATATACTACCATCGAATCACGAAAGTCT
+
45;=7@@?@CCCA=AB>@===6556=555=::5665<2<;05.5995555.595559=59700*,(,2,,,,6557<649999$94244488088889-3384996333::B?CCCCDGCF@CCCACACGC@@@BB@GCCCACCCDCCCCCCCCCBBBFADAA>BC@C@CBABBCBBB@CBBBB8A>A=????@0@CABB>CCBCBBAB;;5;AAA,AAC@C@C@CGADDBCD@A=A=@CBCGD>A@B>@AELCDBBBBBBCCDECCBB@BCCBC?BBBBBCC=BBBB
@ATNG8:03071:06034
GATGGTAGTATAGAGCTCTACATAGTACTCATTCGTTTCGGAAGAGACAGGTACGTTAATAGTTAATAGCGTACTTCTTTTTCTTGCTTTTCGTGGTATTCTTGCTAGTTACACTAGCCATCCTTACTGCGCTTCGATTGTGTGCGTACTGCTGCATTATTGTTAACGTGAGTCTTGTAAAACCTTCTTTTTACGTTTACTCTCGTGTTTAAAAATCTGAATTCTTACTAGAGTTCCTGATCTTCTGGATACACTCATGTGCACCTACCATCGAATCACGAAAGTCT
+
55<<7<CBB@B<B=CBBBBB<BB@?@AA@BDA@A;;;6;B?B>@@@BA@A>BBBBC?B=?><A?B;>?>>=B==@?AA@@@2?=9?3222&2;77288=7<??BBB@AA@???A??;;78??<A<>>>@>;;;;9;:=:===AA>>>?>?==888;;5;;<??;?=?=>>@@@@@;??@DD5A;A=ACAAB/AA===066<///<<9==4=>>>/?;;7=494--+--9668=<9>;A><<<A9?==9===>>===@@@@@@AA<===9:677<7<7;;@BB:@@>=
@ATNG8:03077:06018
GATGTAGTGCGTGAGAGAGAGACCCAGAAGATCAGGAACTCTAGAAGAATTCAGATTTTTAACACGAGAGTAAACGTAAAAAGAAGGTTTTACAAGACTCACGTTAACAATATTGCAGCAGTACGCACACAATCGAAGCGCAGTAAGGATGGCTAGTGTAACTAGCAAGAATACCACGAAAGCAAGAAAAAGAAGTACGCTATTAACTATTAACGTACCTGTCTCTTCCGAAACGAATGAGTACTACTCTCAGAGACACACTACCATCGAATCACGAAAGTCT
+
@;BBBBBBABA;:9CCCCCBC9999;CB@CCCB99:;<@@CCCCC?CC?B?BAB?????.?>ABBBBBCCBBB>BA?@???,?@@?5;;;&9?B<<AAACCCCC@C@CB@BAB@BBBBBBCCBCCCCBBAC@BBAA?@BBBCCBA>B@CBA>BBABBBBA?ABCBAA=::8:AA=ABAAA;@AA=@@@@A2@B?B99:BAAAC5949===:?;??C@B?@C;;;AAAE?CBC>CCC@BCAAABAB@AAAAAAB898CBA@ABBB?BB>>>=@?B>BBC?CBBB
@ATNG8:03077:06025
GATGGTAGCACACGAGATCTCATCGTACTCATTCGTTTCGGAAGAGACAGGTACGTTAATAGTTAATAGCGTACTTCTTTTTCTTGCTTTCGTGGTATTCTTGCTAGTTACACTAGCCATCCTTACTGCGCTTCGATTGTGTGCGTACTGCTGCAATATTGTTAACGTGAGTCTTGTAAAACCTTCTTTTTACGTTTACTCTCGTGTTAAAAATCTGAATTCTTCTAGAGTTCCTGATCTTCTGGGTCTACGCTCGTCGCGCTACCATCGAATCACGAAAGTCT
+
55:;7;AABBCC@AABFCCCCCCCDCAAAGCC@BBBG>CC@C@CBBBCBB@DEDBB@B?BBBB@D?ABBC???BB=ABBBB2BB?BCCD=A@996:?@=@B;??BBAA>?@BBCCBB?B>>;><?ABAA???=B@@@8;;=>>>@:;;>>?>>>B=>?>8<<=A=B?@?>>?>>599=<=/;08077888(6;///)/56///985968AA;.;8:8>9@;?@<===A::;;><@>;;//+/:;:2:=@===///766;??===?=AA@@@=@@@@@@B:B>>>
@ATNG8:03079:06032
GATGGTAGTTTATATGTAGAGTGTGTACTCATTCGTTTCGGAATGAGACAGGTACGTTAATAGTTAATAGCGTACTTCTTTTTCTTGCTTTTCGTGGTATTCTTGCTAGTTACACTAGCCATCCTTACTGCGCTTCGATTGTGTGCGTACTGCTGCAATATTGTTAACGTGAGTCTTGTAAAACCTTCTTTTTACGTTTACTCTCGTGTTTAAAAAATCTGAATTCTTCTAGAGTTCCTGATCTTTCTGGATAGCGACGCGTTATACTACCATCGAATCACGAAAGTCT
+
45<<7<BBBB=@@/////<;<<=B@A@?>;;?5>9;:.9?<@59944;<;;>AB=AC7?97:7>4>6:@;==B<;A69:898'89575566+687;5;39/7?>CBB@AB?>=>=><::78AA<A<>??::7;;9=?@?<>>>AAB>>>>======>:===:9818=>?>D@@@BB<@>>>>5><@:<===<+=>6660699///<<9<<*98988%8::<=<><>=:;AAA><=<A;ABAA:::3:<=;@AAAAA@>>>??:=>==<=<7///::6:<@@@AB:@;;;
@ATNG8:03079:06055
GATGGTAGCTCTGCTCTGACTCTCGTACTCATTCGTTTCGGAAGAGACAGGTACGTTAATAGTTAATAGCGTACTTCTTTTTCTTGCTTTCGTGGTATTCTTGCTAGTTACACTAGCCATCCTTACTGCGCTTCGATTATGTGCGTACTGCTGCAATATTGTTAACGTGAGTCTTGTAAAACCTTCTTTTTACGTTTACTCTCGTGTTAAAAATCTGAATTCTTCTAGAGTTCCTGATCTTCTGATATGAGTGACTCGTGCTACCATCGAATCACGAAAGTCT
+
55<<7<?CBB==DGEAABCC<;;;:;==;?5:2:=<:5;B?C@BCCDCDD@C@<66169655=8B?BCCD>@?<@;9::;;*5@7BBCG=C9967<<=9>B966@CCDB:;<EBBBA?AAA<A?BBBBBAAM@CCDD@BBDDCCAAACCBBBBBA=C::9;B?B=@@@A@BBAA>@;;;;.;<A4;;;;;*;;;;;8;BBB@@AA:;7:ABA0@AA??9=>;;6;BB@A;;6:=A@?AAA=A@::;:;@::;B@@:;:;9;B::5;;::9<?:89@>>8?@AB
@ATNG8:03081:06047
GATGGTAGCGCATATCAGCGCAGCCCAGAAGATCAGGAACTCTAGAAGAATTCAGATTTTTAACACGAGAGTAAACGTAAAAAGAAGGTTTTACAAGACTCACGTTAACAATATTGCAGCAGTACGCAAATCGAAGCGCAGTAAGGATGGCTAGTGTAACTAGCAAGAATACCACGAAAGCAAGAAAAAGAAGTACGCTATTAACTATTAACGTACCTGTCTCTTCCGAAACGAATGAGTACTGCGTCTCACTCTCGCCTTACCATCGAATCACGAAAGTCT
+
7://)//////::5559:::;:977.7//)/7::9;7;7;:<<<::38:2713:;;<===+=;@@;;;;695<>0566:===+;;7;7;>>0<=B16659999:939344.55=7<<<98444444<>>066;<7<<<<<><<8=9>>>:<<;;555;8:;;;<<9;;754555//8;+//63-----$//)/666:;=<=8=7:9;;+/(/9//3,37779;;.3.366.655.59999;9:994444444::6588(-(--(-588;8;<<=<;<5<===
@ATNG8:03083:06055
GATGGTAGTGTCATATGAGAGTGTGTACTCATTCGTTTCGGAAGAGACAGGTACGTTAATAGTTAATAGCGTACTTCTTTTTCATGTCTTTCTGTGGTATTCTTGCTAGTTACACTAGCCATCCTTACTGCGCTTCGATGTGTGCGTACTGCTGCAATATTGTTAACGTGAGTCTTGTAAACCTTCTTTTTACGTTTACTCTCGTGTTAAAAATCTGAATTCTTCTAGAGTTCCTGATCTTCTGGGTGTATCAGCGAGTTTCTACCATCGAATCACGAAAGTCT
+
@B;;79==9>;<;;;;;A>CCCCCC@;?@@;;7;>>>4;:5;49:=666<9=:9;;05.4;9:5;8<A=@<:99B=;;;;;';==44494(4338;49:=8<<9744:@C?CBCBCCAA?AICAFACBCCCBCCACCAA@CB@AACDCDCCCCCCC@CAA8;68=9>AAAAAAAA>?;;;04:::49999$988883:?A@A??@A?5;;;;*;9::?;@9>B?A@@AC9<9;BCCCDGD=;;:;5;AAABBBBCCCBBG>DDDD@BBBAA?ACCCBBC>CCA@
@ATNG8:03086:06016
GATGGTAGGCGACATACATACGCGCCAGAAGATCAGGTACTCTAGAAGAATTCAGATTTTTAACACGAGAGTAAACGTAAAAAGAAGGTTTTACAAGACTCACGTTAACAATATTGCAGCAGTACGCACACAATCGAAGCGCAGTAAGGATGGCTAGTGTAACTAGCAAGAATACCACGAAAGCAAGAAAAAGAAGTACGCTATTAACTATTAACGTACCTGTCTCTTCCGAAACGAATGAGTACCTCTCAGACGCTCGTCCTACCATCGAATCACGAAAGTCT
+
55:97=;:7;<?>CCCCCCBBBBBB@CCEACB;;;;49?@A:99?C:>;7;7??@ABBBB1B@BBBBBA@A@B@8@A@?===,9:49.999'0//::0//99:=A9A?CB>@AA?BB::;BBBCCBBBCBAA<AA@@6;;??C@;;::?DAA9000000=?;?CBBBB??>9==9049@BA7>>B>AABBB3BB@C=??BBCBB=A9:9@A9:59<A;;6;A@@@BB@D?BBD>CBA>ACCCFCC@?@:99BBBBCC??>C?BBB?BB?9837AGC;;;0;;;@
@ATNG8:03088:06015
GATGGTAGCGCATATCAGCGCAGCCCAGAAGATCAGGAACTCTAGAAGAATTCAGATTTTTAACACGAGAGTAAACGTAAAAAGAAGGTTTTACAAGACTCACGTTAACAATATTGCAGCAGTACGCACACAATCGAAGCGCAGTAAGGATGGCTAGTGTAACTAGCATGAATACCACGAAAGCAAGAAAAAGAAGTACGCTATTAACTATTAACGTACCTGTCTCTTCCGAAACGAATGAGTACAGAGAGTACGATATGTCTACCATCTAATCACGAAAGTCT
+
BCA@>B559@ABBCCCBBCCBCBBB?BCCGICCCA@=@>ABCCDCC@BB@D@BBCBBBBB5B@CCCCCCCECDH>D?9:;;;*;A?C?CCC<CCCACBBBCCCCC?B@BB@BBB?CBCBBDCCBBBCBBCCD@DECC?BBBBCBCC@C@CAA>AFCCBCCB@BCBCCAAAF@AAAACHCCH>BBB?@@@@@1@B?CCCCCCBDC@C@CDCC@C@CBCCC@ABBBBBB@C@CCE>BAA?AAAABCBBBAABBBBBBBBB>=>BBBB@BBBBC>B===9<<5=:;:
@ATNG8:03092:06020
GATGGTAGTGTCATATGAGAGTGTGTACTCATTCGTTTCGGAAGAGACAGGTACGTTAATAGTTAATAGCGTACTTCTTTTTCTTGCTTTCGTGGTATTCTTGCTAGTTACACTAGCCATCCTTACTGCGCTTCGATTGTGTGCGTACTGCTGCAATATTGTTAACGTGAGTCTTGTAAAACCTTCTTTTTACGTTTACTCTCGTGTTAAAAATCTGAATTCTTCTAGAGTTCCTGATCTTCTGGAGATACACATGATACTCTACCATCGAATCACGAAAGTCT
+
//7729:AAC@AAA@BKIDCCDCCB@@ABBAA=A@@@;@D=B>BBCCCCC@CCBBC@D@DDBA>B>BCBBBBBCE@CBCCC5BB<@@BC=BBBB?BBB?CC>AABCBA@BCCCCCCCACCC@B@CBBC@@@A?BBCC?BBCBBBCDCDCCCBBBC@CCC@CC@D@BBBBCCBBB@C@@@@5@>B=AAAAA,?@;;;6;ABBBDBBAA4;;;;*<ABBCACACC@CCBCB@@<@?BBBCCC@BBC?BBCCCCEEBBBDCBBBBBCB?B?@?B@CBA@BCG>C@@@
@ATNG8:03095:06051
GATGGTAGACATATCGTACTCTCTGTACTCATTCGTTTCGGAAGAGACAGGTACGTTAATAGTTATTAGCGTACTTCTTTTTCTTGCTTTCGTGGTATTCTTGCTAGTTACACTAGCCATCCTTACTGCGCTTCGATTGTGTGCGTACTGCTGCAATATTGTTAACGTGAGTCTTGTAAAACCTTCTTTTTTACGTTTTACTCTCGTGTTAAAAATCTGAATTCTTCTAGAGTTCCTGATCTTCTGGGTCTACGCTCGTCGCGCTACCATCGAATCACGAAAAGTCT
+
BBBC@DCCCCCBBCCCCHCCCCCDCCBBBBBB=BAAA:@@=@@CBBBAAB>CABCB>A????B;887BC?>?D8?<>@===+=B?>>AA:@???@CBB?BB@BBBCBB<>>>@BAAA=@@@;?;@@H>>>;;8;@GD<??==>>>??==>?;;;>:>>?;==:>=@@@AAA???:;;<9<.;7=4767777%8=////)/68/..73-/(/999)88:999>6<<4<BBA>>><>7;;???B;@@AF;CAAAAAAAA@>===?===@<>>>AA<AA@?7767-33-,
@ATNG8:03097:06012
GATGGTAGCTATACGTATATCTATGTACTCATTCGTTTCGGAAGAGACAGGTACGTTGATAGTTAATAGCGTACTTCTTTTTCTTGCTTTCGTGGTATTCTTGCTAGTTACACTAGCCATCTTTACTGCGCTTCGATTGTGTGCGTACTGCTGCAATATTGTTAACGTGAGTCTTGTAAAACCTTCTTTTTACGTTTTACTCTCGTGTTAAAAATCTGAATTCTTCTAGAGTTCCTGATCTTCTGGGTGTATCAGCGAGTATCTACCCATCGAATCACGAAAGTCT
+
5596:>=BBCCCCBBBCCCCCCCCBBBBBCGD?CBCD>BB?B@BB@@@A@@BBBCD@CA<9;CAC9<ABBA?=8>5>B>>?+B=7AAB=6=BBB@BBD>BA>A@AAAA?BBBBBBBC???@@@:@@@;;;>>===<A6;;====@AA>==>=>=A<??@<>>;>=BAA@=====99::@A2A=@<>::::*9;////(//8///6:7717777'577782:2987;975../2626666680557;385558<77;?:9>9>>>888-87;;;6///99;;4;---
@ATNG8:03098:06050
GATGGTAGCGCGACGAGCGTAGACCCAGAAGATCAGGAACTCTAGAAGAATTCAGATTTTTAACACGAGAGTAAACGTAAAAAGAAGGTTTTACAAGACTCACTTTAACAATATTGCAGCAGTACGCACACAATCTAAGCGCAGTAAGGATGGCTAGTGTAACTAGCAAGAATACCACGAAAGCAAGAAAAAGAGTACGCTATTAACTATTAACGTACCTGTCTACTTCCGAAACGAATGAGTACGATGAGATCTCGTGTGCTACCATCGAATCACGAAAGTCT
+
//893:@AACDAAABBBCCCCC9999;BB@CDAA;;4;8=<>?@;B9BC?B@ABABCCCC3B?BBB999BBBBB>BAAA@@@+BB>B?DED:CCC@CFCBBB;;;6;=?A4;9@=???@@@:;:BCCCBAAA=???@<@@?@?:::=A<@??9?AABCBCC?C>@@BB?CC?CAA>;99CC6@A@900000(00/;89<>>9748<?>>?181:>>;;5;;77///67<7<==6@CH@;;;CA@???AA??;>>>000@@@BBBB?BB::9?AAABAA@;AAAA
@ATNG8:03099:06015
GATGGTAGCTATACGTATATCTATGTACTCATTCGTTTCGGAAGAGACAGGTACGTTAATAGTTAATAGCGTACTTCTTTTTCTTGCTTTCGTGGTATTCTTGCTAGTTACACTAGCCATCCTTACTGCGCTTCGATTGTTTGCGTTACTGCTGCAATATTGTTAACGTGAGTCTTGTAAACCTTCTTTTTACGTTTACTCTCGTGTTAAAAATCTGAATTCTTCTAGAGTTCCTGATCTTCTGGTATGACTAGTGTACTACTACCATCGAATCACGAAAGTCT
+
:;A@<99555:;<566=<><=;;555445;55.6===4=?0505555;;;8=6:9C@D?BAAA?A;?@?>=@833477;;;)=97===?5=<8807<<5;;6374??>8>=:8;;77,59949:@66752565;7776:;:397..).8:8<BA?=;>//(/5.5.398666957/7=;;0;,5.5<@@A.>;@AA7>:=<97778:17777'575885:59958222222396;77;AA;<<<:9==777999;;;<6669///(//5695999666<3::86
@ATNG8:03101:06058
GATGGTAGACATATCGTACTCTCTGTACTCATTCGTTTCGGAAGAGACAGGTACGTTAATAGTTAATAGCGTACTTCTTTTTCTTGCTTTCGTTGGTATTTCTTGCTAGTTACACTAGCCATCCTTACTGCACTTCGATTGTGTGCGTACTGCTGCAATATTGTTAACGTGAGTCTTGTAAAACCTTCTTTTTACGTTTACTCTCGTGTTAAAAATCTGAATTCTTCTAGAGTTCCTGATCTTCTGGATACACTCATGTGCACCTACCATCGAATCACGAAAAGTCT
+
ABCC@BBBBCDCCCCCCCCC?=>??>>==?;?8@?@A<@@<@?BBBBCHE>AABBE@B?BBBB?B?BB@@@==/0(/6666)6=5A>>=3=89,89?799(7<4==?8A>28:==A???=??@=B;@@AAAA>>;>>>?;?@@>>;<<BB@@@==;;5;;;4;=1818==>>>B>>;>?>>?3=:=<@@@@@/??>>>9>?BB>>>A>=1:;:;+;AB@@;?=?@;@CAA;;;=B=A???@?;@==9<AA>>=<=??@@@@=>:=@A=>==AA>B;;:8///)/9:/
@ATNG8:03102:06036
GATGGTAGCTCTGCTCTGACTCTCGTACTCATTCGTTTCGGAAGAGACAGGTACGTTAATAGTTAATAGCGTACTTCTTTTTCTTGCTTTCGTGGTATTCTTGCTAGTTACACTAGCCATCCTTACTGCGCTTCGATTGTGTGCGTACTGCTGCAATATTGTTAACGTGAGTCTTGTAAAACCTTCTTTTTACGTTTTACTCTCGTGTTAAAAAATCTGAATTCTTCTAGAGTTCCTGATCTTCTGGCGCGTATGTATGTCGCCTACCATCGAATCACGAAAGTCT
+
CCBB>B>BB=@BBBCCBBCCCCBBBCCCCBBD@B;;;4:B:B?BBBCCCC@CBCCB9B?BBDC@C@FCCCCGGCC@BBABA2AA=ACCC6;;;;5;@B5:;?AA@CDD@CCGCED;;9;AC?C?ABCCI;;;@BA@@7;<AABB@@@@AA@@@@@9=00-0>:><?CCBBBBDC@CBBDF;E?A?@ADCD0BA;;;;.;@AABA@@AA4:9:9:$:;9>99>:>?;@=<AA59098@<>CBA?ACCACCBCBD<;;CA@@ABC?B@@=;;;BB8;;CCBBB<BA@@
@ATNG8:03103:06032
GATGGTAGCTCACGTACGTCACACGTACTCATTCGTTTCGGAAGAGACAGGTACGTTAATAGTTAATAGCGTACTTCTTTTTCTTGCTTTTCGTGGTATTCTTGCTAGTTACACTAGCCATCCTTACTGCGCTTCGATTGTGTGCGTACTGCTGCAATATTGTTAACGTGAGTCTTGTAAAACCTTCTTTTTACGTTTACTCTCGTGTTAAGAATCTGAATTCTTCTAGAGTTCCTGATCTTCTGGATAGCGACGCGATATACTACCATCGAATCACGAAAGTCT
+
55==9=BA@ABB566>666>>ABBBACBCBBB?BBBC>CC?C@;;:ABBB@CCCBA@C?AABB?A7::AAAACBB?BCCCC2@?9=9:::(9>>A<A@B@BC?AAABAA?CBBACC9979?>:?=>>?@A@>><?AAA=>>>????@A@@@@>==B:====;;7;>B@@@AAAAB;>;;;;/;:=9=>>>=/<>788-8?=>>>><8618:>>;?>>>A<?<@A<>>AAB??;>:>>;;;>8==?:>=;;;AA>>>>>==>A;;;>;>=>>D<AA@?:::0:<::
@ATNG8:03105:06019
GATGGTAGCTCACGTACGTCACACGTACTCATTCGTTTCGGAAGAGACAGGTACGTTAATAGTTAATAGCGTACTTCTTTTTCTTGCTTTCGTGGTATTCTTGCTAGTTACACTAGCCATCCTTACTGCGCTTCGATTGTGTGCGTACTGCTGCAATATTGTTAACGTGAGTCTTGTAAAACCTTCTTTTTACGTTTACTCTCGTGTTAAAAATCTGAATTCTTCTAGATCCTGATCTTCTGGTCTCTCTCTCACGCACTACCATCGAATCACGAAAAGTCT
+
//::6:AAA@AB;96<;;;BA@@@@BBBBCBA>ACAC>CJ@D@CCA@@CC@DCCBB?B>@@BCAD@CAABCCC?>:>@@@@.@>;>9:929AAA<@@B?AA>A>>?AA=AAABBBAA@ABB<@;@>>>@@>><>A@?;?A@@>=>AAC???888>8;=><AA<A<;;;@>>>AA<AAAFD5B=A8;;@@@/?>;;:0;===>;>///17777)67;;B<B<AA;@@B@@;;5;?>=7716//)/-7<///76==>;5699////=>;<5==@>8888)89::
@ATNG8:03058:06079
GATGGTAGCGCACACATAGATACAGTACTCATTCGTTTCGGAAGAGACAGGTACGTTAATAGTTAATAGCGTACTTCTTTTTCTTGCTTTCGTGGTATTCTTGCTAGTTACACTAGCCATCCTTACTGCGCTTCGATTGTGTGCGTACTGCTGCAATATTGTTAACGTGAGTCTTGTAAAACCTTCTTTTTACGTTTACTCTCGTGTTAAAAATCTGAATTCTTCTAGAGTTCCTGATCTTCTGGAGATACACATGATACTCTACCATCGAATCACGAAAGTCT
+
AACCACBBBBCCCCCDEECCDCBBBCBBBCCC@BBBD=CC?B?BDDBBBD@CCCBB?C@CCBB?BACFBBBBCBB>AADDD1CC<@@CF?DDBB@CBB>BB?BABDCC?BBCCCDCC?CCC@C@CCCCBBBBAEDCC?BBCCCCCCCCCCBBBBC?CCC@@?>@@CCCBBCBBA>B999:-:;@;:::::*;B??@<@BCCEGGEBB=AA@@0ABBBC@CACC@CCCCCCC=@=@BBABB@BBB?CBCCCDEEBBBDCABBCCCB?BBBBB>BBBBCCC=C@@@
@ATNG8:03061:06087
GATGGTAGTGTGTCTCTGAGAGTAGTACTCATTCGTTTCGGAAGAGACAGGTACGTTAATAGTTAATAGCGTACTTCTTTTTCTTGCTTTTCGTGGTATTCTTGCTAGTTACACTAGCCATCCTTACTGCGCTTCGATTGTGTGCGTACTGCTGCAATATTGTTAACGTGAGTCTTGTAAAACCTTCTTTTTACGTTTACTCTAGTGTTAAAAATCTGAATTCTTCTAGAGTTCCTGATCTTCTGGTCTCGTAGACAGATACTACCATCGAATCACGAAAGTCT
+
//::6<@@?C?@?<669B@<@BBBBDCCBB;;7555=5<>9<9<======?AAACC@CAHABBAGAEHCB=;;;=9<<<;;(55.599990;<;;5;55.5?9?AABDCACCCGGCCB@BCE@C?CCCCBBBA=ACBC?CCCBBBAACBBBCCDBB?BCC@BB?B?BBBBBCB@@<@;;;;.;=A=AABBB,B@;;;09@AAABBB??4;;;;*:A@BB@C@CCACCCCCDC?CGDCBCFD?CBB>@AABCCCBBCCCCBCBCCB@BBBBB?BCBBBEE>B:::
@ATNG8:03068:06071
GATGGTAGGCGACATACATACGCGCCAGAAGATCAGGAACTCTAGAAGAATTCAGATTTTTAACACGAGAGTAAACGTAAAAGAAGGTTTTACAAGACTCACGTTAACAATATTGCAGCAGTACGCACACAATCGAAGCGCAGTAAGGATGGCTAGTGTAACTAGCAAGAAATACCACGAAGCAAGGAAAAAGAAGTACGCTATTTAACTATTAACGTACCTGTCTCTTCCGAAACGAATGAGTACCTCTCAGACGCTCGTCCTACCATCGAATCACGAAAGTCT
+
//;:7:00-0>9:569@BCBAAABA=??A=BABBBB?B?;;;@>??<?A?C?99:?@???*:299@@A?ABBBB9AA;:;;.9@;@.999&5594999;;;::>0949@<??A=B@99:A>>>C@@;>==@9>?::255:44499394555.59555<<=7?;?88:3433(3:;6;43/(///(/(/:::+::5::;:;;3333(3,3339172576658;;555//27)//:1:774884344403::;?;@;;;BB8==>B@?;<>978?<=BBBAA;@:::
@ATNG8:03068:06101
GATAGCAGACGTGACAGAGCGCCAGAAGATCAGGAACTCTAGAAGAATTCAGATTTTTAACACGAGAGTAAACGTAAAAAGAAGGTTTTACAAGACTCACGTTAACAATATTGCAGCAGTACGCACACAATCGAAGCGCAGTAAGGATGGCTAGTGTAACTAGCAAGAATACCACGAAAAGCAAGAAAAAAGAAGTACGCTATTAACTATTAACGTACCTGTCTCTTCCGAAACGAATGAGTACGATGAGATCTCGTGTGCTACCATCGAATCACGAAAGTCT
+
@?555566:===696;<<<>BB=@@@9==9?>>.945>@ABBB>BA>@=0000/:::)858::BB=<8:@@:<<?BCAD29;869=A?1@<CACBBABBABB?B@@A>AED@DABBCCABAAA@CBBBCACCCC@A@AABBBB=@<@;<5;@@@AAAA?ABCA?A<00,0?:3;93333&3775788999$9989=<@==8;7*.,.69:)/)/9>00+9@999?>>B>BBC>BBB????CBDCCDBBBBA??????>@@AAAB=@>:9::9:::???0;:::
@ATNG8:03071:06079
GATGGTAGTGTCATATGAGAGTGTGTACTCATTCGTTTCGGAAGAGACAGGTACGTTAATAGTTAATAGCGTACTTCTTTTTCTTGCTTTCGTGGTATTCTTGCTAGTTACACTAGCCATCCTTACTGCGCTTCGATTGTGTGCGTACTGCTGCAATATTGTTAACGTGAGTCTTGTAAAACCTTCTTTTTACGTTTACTCTCGTGTTAAAAATCTGAATTCTTCTAGAGTTCCTGATCTTCTGGTCAGAGTGTGCAGATACTACCATCGAATCACGAAAGTCT
+
4444.4:@<:;<<5669;<<665;;54449993:::;6;=:?8666;;?B>BBBB@<A;>>AA=B=BC@;;;;;;.44444$4<.45==6=>;;9;<?:>C@BCCFBB@BDCCCCCC?BBDAD@CCCC@@@E@CICC@CBBBCCDCBBCCCCCBC?BBB@BC?C@CCBBBBAAA@CBABB:A=A>AAAAA2ABBBC=BBCCBBBDDD@CCCC3BAA@A=A?BB>CBCCBCC@B>BBBBAA=@@B>BCCDBCCBBBBCCCDCCC@@>@BBBB@CA@@@?>8?:::
@ATNG8:03073:06065
GATGGTAGCTCACGTACGTCACACGTACTCATTCGTTTCGGAAGAGACAGGTACGTTAATAGTTAATAGCGTACTTCTTTTTCTTGCTTTTCGTGGTATTCTTGCTAGTTACACTAGCCATCCTTACTGCGCTTCGATTGTGTGCGTACTGCTGCAATATTGTTAACGTGAGTCTTGTAAAACCTTCTTTTTACGTTTACTCTCGTGTTAAAAATCTGAATTCTTCTAGAGTTCCTGATCTTCTGGGTGTATCAGCGAGTATCTACCATCGAATCACGAAAGTCT
+
5582025,,,,*****,-/;/5466>==AD;;;;FED=CC@B@CBBCDBA@CDABB?A?ACDD@E@CCBAAABBB?CCCCC1?=3::787&388?8BBB=@@49:A>8958>ABBBBC?CAA<?<@@@>==<@=E@@@:=;??@@???@@@@@??@::<;<AA7:7:>==>AAAA:>>AAA6A=A:====<+<>:;;3;====AB???<@@@@/@;;;@<@<@A=AAAA;;;<@=>=>@AE7;:@@9:::A@@@@@@@>>>AAAAB<?>::;<>>>A@@@:@???
@ATNG8:03074:06082
GATGGTAGAGTATCATGTGTATCTCCAGAAGATCAGGAACTCTAGAAGAATTCAGATTTTTTAACACGAGAGTAAACGTAAAAAGAAGGTTTACAAGACTCACGTTAACAATATTGCAGCAGTACGCACACAATCGAAGCGCAGTAAGGATGGCTAGTGTAACTAGCAAGAATACCATGAAAGCAAGATAAAGAAGTACGCTATTAACTATTAACGTACCTTTCTCTTCCGAAACGAATGAGTACTACTCTCAGAGACACACTACCATCGAATCACGAAAGTCT
+
56AA<@DCB=BBBAABBDCCCBBBB?@@A?BBAAAA@B@DCDCBA?<@D6;6;@@;;;;;;%;5A>=BA?GGCDC<AA<<<<<*;C=@4;;09@=3;BBABDB@@>?AAA=AAA=AABAAABBBCBBCCCCC@CCCC@BBCBBBCC<?;@996;DCCCBBC@CCBBAA>AC@CDD@BB@?@:@@>999:>=8??<?CCEEBCCEADACABA6:6;BE;;8;A8@ABC<@:@>>8:AB?@@@AAABDCA???BBBCCDBAABBBBB?CBBBB@CBAAABA8>933
@ATNG8:03075:06090
GATGGTAGACACGTGTGCTCTCTCGTACTCATTCGTTTCGGAAGAGACAGGTACGTTAATAGTTAATAGCGTACTTCTTTTTCTTGCTTTCGTGGTATTCTTGCTAGTTACACTAGCCATCCTTACTGCGCTTCGATTGTGTGCGTACTGCTGCAATATTGTTAACGTGAGTCTTGTAAAACCTTCTTTTTACGTTTTACTCTCGTGTTAAAAATCTGAATTCTTCTAGAGTTCCTGATCTTCTGGAGATATCATCAGCGAGCTACCATCGAAATCACGAAAGTCT
+
55>>:>BBAAB;:5<<;;;>B@@BECA@BB;;6;AAB>BCAE@BBBAB;:8;@CBD@C?BBBB@B?BCCCAAA@A>CCDCD2BC>AACB<BBBA?AA@<@A;????AA;??AAB>??<;;;=A>BAAA@?>>=AA??;?>AA>>>;;;@@@??>>::;;:>>;?<??@DAAAAB:?>@@A6@=@6;;==<*<<8888)8888=<:<//*-===,=-//=7=9??;?BBB;;;<@=>>>@@@:==?;>>>A@@@D@@@@AA>==>>A<A>?787-8;;>>?>3;;;=
@ATNG8:03077:06079
GATGGTAGTAGTACACTAGTCATACCAGAAGATTAGGAACTCTAGAAGAATTCAGATTTTAACACTGAGAGTAAACGTAAAAAGAAAGGTTTTAACAAGATCTCACGTTAACAATATTTGACAGCATGTACGCACATAATCGAAGCGCAGTAAGGATGGCTAGTGTAACTAGCAAGAATACCACGAAAGCAAAGAAAAAGAAGTACGACTATTAACTATTAACGTAACCTGTCTCTTCCCGAAACGAATGAGTAACGTGTGACGTACGTGAGCTACCATCGAATCACGAAAGTCT
+
///0)/799@>@@;<==?C?C;9698@<@:>@B?BB>B:@?;<==>99916<BB@;;;;.9;>@AAA@?@CCCC8@?;::::$733(32888.85;=0//88;/0/660658833333(///-67-------7:888:599@@<>>@@;;88088==@?@>==>@AA=>=>@AB;>>=;;;;>>BB>/:888(6;:=@.572:/-----///)605=?>;<7=///*/1768;::</75'269.9;;6;<7759466755255576<9;:A@@???=;888A<?@<885D5=;>>
@ATNG8:03081:06105
GATGTAGAGAGAGCTCTCTCATCGTACTCATTCGTTTCGGAAGAGACAGGTACGTTAATAGTTAATTGCGTACTTCTTTTTCTTGCTTTCGTGGTATTCTTGCTAGTTACACTATCCATCCTTACTGCGCTTCGATTGTGTGCGTACTGCTGCAATATTGTTAACGTGAGTCTTGTAAAACCTTCTTTTTACGTTTACTCTCGTGTTAAAAATCTGAATTCTTCTAGAGTCCTGATCTTCTGGTTTACACACTCGCTCGCTACCATCGAATCACGAAAGTCT
+
>>BBCCCCCCCCBAAAACCCC>@B==@CDAB?BCDC>BB?C@CCBBCCCABBABB?A@ACAB@C?C?A=AB=BC<>>;;8)894::==6<===58=>8>C>AAB>=<;A>?==>?B7;;?;?=AC????==8=96626579>A===@@>=;55727@:28>:=9=>99=BBBB<@A@@@6@:>:88676(2:233,3;<;:69856-7777$3223:6:8==8=B@A@A<;49577778;586::5222=9;;<>@AABA>>C??>===8=?;;;;?7>>==
@ATNG8:03084:06088
GATGGTAGTACATGATAGACGACACCAGAAGATCAGGAACTCTAGAAGAATTCAGATTTTTTAACACGAGAGTAAACGTAAAAAGAAGGTTTTACAAGACTCACGTTAACAATATTGCAGCAGTACGCACACAATCGAAGCGCAGTAATGATGGCTAGTGTAACTAGCAAGAATACCACGAAAGCAAGAAAAAGAAGTACGCTATTAACTATTAACGTACCTGTCTCTTCCGAAACGAATGAGTACGATGAGAGAGCTCTCTCTACCATCGAATCACGAAAGTCT
+
>>BB?BBBBA@BBAA>>:;;;;<>>7<6616<<5555;5;::=:::7;:396774444444#549<<966C=?@A8A@=>?>?,=@<A9A@A7ADEACBBACCCBB>B@DD@CCD?CDCCDBCCBBBCBCCCC@DCCC>BBBADCA@=@A@??<@CAAABCC?AABBBC>CC@B@@;??@??5=993:@@@@2=>9>888==>>?7<7;AAA6:5;=@AA?CICCCCE@B@CCD>DCC@BAABBBDCC???B>??AA@@>>?@@>><>AA@B?B998@@D=BCBB
@ATNG8:03085:06075
GATGGTAGCTCACGTACGTCACACGTACTCATTCGTTTCGGAAGAGACAGGTACGTTAATAGTTAATAGCGTACTTCTTTTTCTTGCTTTCGTGGTATTCTTGCTAGTTACACTAGCCATCCTTACTGCGCTTCGATTGTGTGCGTACTGCTGCAATATTGTTAACGTGAGTCTTGTAAAACCTTCTTTTTACGTTTACTCTCGTGTTAAAAATCTGAATTCTTCTAGAGTTCCTGATCTTCTGGATAGCGACGCGATATACTACCATCGAATCACGAAAGTCT
+
;?BB;CDCBBCB;66>><<CBAAABBBBCBBC@CBBH@CA>A<000A@@?;@BBDD?C>BBCC@C@CCCBBBBBB?BBCCC3BA8?999+8=991978;?A<@A@??A9:9BBBB??>:AA=B=@?@?===?<?@@@;===@???>>>?BB==>@7888<>>:><?>>>CDBBB=?>===2=8=9=@@@@/@@@@@:@>>;;;?>?A<ACDD/>;;;E=A;?><@BBBA@@;@<@@B===<>@?<>>>@@@@@@@>>>B@???AA=A>>>A>A>==@BB:@>=<
@ATNG8:03088:06075
GATGGTAGCGAGCGAGTGTGTATACCAGAAGATCAGGAACTCTAGAAGAATTACAGATTTTTTAACACGAGAGTAAACGTAAAAAGAAGGTTTTACAAGACTCACGTTAACAATATTGCAGCAGTACGCACACAATCGAAGCGCAGTAAGGATGGCTAGTGTAACTAGCAAGAATACCACGAAAGCAAGAAAAAAGAAGTACGCTATTAACTATTAACGTACCTGTCTCTTCCGAAACGAATGAGTACGTGTGCGACGTGTCTCCTACCATCGAATCACGAAAGTCT
+
//7727A@@@A@;666=><ABDA<;29AB:>>>444.4.4888;:969838*///-/88888#/)/9989977799,7<49949$3=49-333&38:699::37399278=>6A@<7888<ADHFCCCCBBBED?BBBB?BBBCCCCC?B>BAA=ACCEBCBC@CCCEBB?@?=?CD?AA:9929??;9999:9%9<;8A=B>=BBB><;8??A?D??>BCC@FCBBADC@C@BBA;A;;7;BCCFCAABBBBBBBB?????::7:CC@AAA??;?A@@@DD=B;;;
@ATNG8:03088:06078
GATGGTAGCTCTGCTCTGACTCTCGTACTCATTCAGTTTCGGAAAGAGACAGGTACGTTTAATAAGTTAATAGCGTAACTTCTTTTTCTTGCTTTCGTGGTATTCTTGCTAGTTACACTAGCCATCCTTACTGCGCTTCGATTGTGTGCGTACTGCTGCAATATTGTTAACGTGAGTCTTGTAAAACCTTCTTTTTACGTTTACTCTCGTGTTAAAAATCTGAATTCTTCTAGGTTCCTGATCTTCTGGGCTGCGCTGATATGATCGAATCACGAAAGTCT
+
<@@;7;<<<?<>;@B596<666;;<555=9//)/////(//)33(38345<=6==8669(/)//(/6(/(3;8;77349::=>AAA144/3;;91;;0/)/77)/5.555::<166;><<;;7;=C;?:ABA9::FCAC;;;?AAEGCBBBC@@@@@@BC=@@B>B=9<7<<6444555.44444,58>755555$45>>>7@=<<<<:555.5555$5;;996;7<:5@@>@<?9?9;99@>?7;BDD7:9A?@@BBBBCEBBBC@@:@BB;::E=@BAB
@ATNG8:03089:06072
GATGGTAGTGTGTCTCTGAGAGTAGTACTCATTCGTTTCGGAAGAGACAGGTACGTTAATAGTTAATAGCGTACTTCTTTTTCTTGCTTTCGTGGTATTCTTGCTAGTTACACTAGCCATCCTTACTGCGCTTCGATTGTGTGCGTACTGCTGCAATATTGTTAACGTGAGTCTTGTAAAACCTTCTTTTTACGTTTACTCTCGTGTTAAAAATCTGAATTCTTCTAGAGTTCCTGATCTTCTGGTCTACTACACTGTACTCTACCATCGAATCACGAAAGTCT
+
:;:9.4:99@=@ABAAACECCC@@@A;955446:333(34.4.4::;=?@:666@@7A=@<@@=@=AB@@9;;BB5:;AAB0BD=A<>>5:<<:.5594;@;AABBCC@CBBBCBAB>BCCADABBBC;<;EAAABD8;;A;;;AB@@@@A@@@@;?@A<@@<@?B???@599>;?::9:&97@7=;>>>0>@C@@7=BCCAAB:::GJJJJ59;:9@>A<AA69:B@>::4:8:999>>;@>=999999@9555559555;;9749/--835---///)/799
@ATNG8:03089:06098
GATGGTAGCACGACACGACGATGTGTACTCATTCGTTTCGGAAGAGACAGGTACGTTAATAGTTAATAGCGTACTTCTTTTTCTTGCTTTCGTGGTATTTCTTGCTAGTTACACTAGCCATCCTTACTGCGCTTCGATTGTGTGCGTACTGCTGCAATATTGTTAACGTGAGTCTTGTAAAACCTTCTTTTTACGTTTACTCTCGTGTTAAAAATCTGAATTCTTCTAGAGTTCCTGATCTTCTGGTAGAGCGTGCATATATCTACCATCGAATCACGAAAGTCT
+
:;CC@CCCDBCB=BBBBC::6@BBBBBBBDCCACCCD>CC@C@BBBBBCC@CBBCC@C@CCCC?C?ABBBDCB@A<@@><>,9:/9:97(39979>AAD>AA=AACC9899AAAA??@@?@@>D<>>>?<;;?<@@>=:=@@>>>?>>>??A=>>A<;;:<AA=A<@<==@@A@@<>>>@?2>7<788888(8>888-7<>>AB>>::18786(5<=>@=F<>>:=A===>=:>=BC?>?C:?>A=???>==@A@@@@@??@@?BC<A888>;?B@@@@@:>>>=
@ATNG8:03090:06086
ATGGTAGCGCACACATAGATACAGACTCATTCGTTTCGGAAGAGACAGGTACGTTAATAGTTAATAGACGTACTTCTTTTTCTTTGCTTTCGTGGTATTCTTGCTAGTTACACTAGCCATCCTTACTGCGCTTCGATTGTGTGCGTACTGCTGCAATATTGTTAACGTGAGTCTTGTAAAAACCTTCTTTTTACGTTTACTCTCGTGTTAAAAATCTGAATTCTTCTAGAAGTTCCTGATCTTCTGGTAGAGCGTGCATATATCTACCATCGAATCACGAAAGTCT
+
:::8<=AAA<<=BB:66B?>;;;<<;;7//)///:1:=:B?DBBAB?>9<0//0)/)//:C7;69?://6---5(--555'---(/44<2555<7<5516<166>==<@CCBABCCD=BBB?B=BBBAAAB@>BCAA=@>?996@@ACCBBAA;;5;;:2:929;>@@@@>>>=9=44444$4.4755555$44::;)54///////98<<<<+/666<4929<7/////)/9)505>>;::5:99499;9;665;<;;;;==@:=72;0//86<8;?EED>CB@@
@ATNG8:03095:06100
GATGGTAGGTGCACATGAGTGTATCCAGAAGATCAGGAACTCTAGAAGAATTCAGATTTTTAACACGAGAGTAAACGTAAAAAGAAGGTTTTACAAGACTCACGTTAACAATATTGCAGCAGTACGCACACAATCGAAGCGCAGTAAGGATGGCTAGTGTAACTAGCAAGAATACCACGAAAGCAAGAAAAAGAAGTACGCTATTAACTATTAACGTACCTGTCTCTTCCGAAACGAATGAGTACTATGTAGAGCTCTATACTAATCGAATCACGAAAGTCT
+
::;;;@>>?B9:6;>=BBDBCBBCCACBFAC@AA::7;=@@DCCCD@CC>@=@BAAAAAA2A?CCCGCCAA;;;/;CCCECE3BB@B?ACD;CCC?;;:;BCDCC@DABB?BBC>AACBBBCCBBBFHBABBBDDCC@C@@AEEBB?C@CBA=AB@@@CCCACBBDBB=AA=?@@>9:9AB=??>=@@@@@.>@<?999CCAAB>A>=>==:=;>>B<;7<A;;;BB?B@DEF@BBB?AAABBCCBBCBB@@?DCBB@@?B?A@?@@@B?@ACDDEE=C;;;
@ATNG8:03103:06081
GATGGTAGCGAGCGAGTGTGTATACCAGAAGATCAGGAACTCTAGAAGAATTCAGATTTTTTAACACGAGAGTAAACGTAAAAAGAAGGTTTTTACAAGACTCACGTTAACAATATTGCAGCAGTACGCACACAATCGAAGCGCAGTAAGGATGGCTAGTGTAACTAGCAAGAATACCACGAAAGCAAGAAAAAGAAGTACGCTATTAACTATTAACGTACCCTGTCTCTTCCGAAACGAATGAGTACCTCTCAGACGCTCGTCCTACCCATCGAATCACGAAAGTCT
+
////)/777<ABBBBBBBBCCCCCB@CCD@BCCC@@>@>A@CBBBB>BB>B>?>@::9::;%9>@DCCDCBBBBC>CCCCCCC1CB<A=ABBB1CCCAB9=;DCFCC?B?BC?BBB?BBABABBCCCCCCDDCC@CDBB?BBBBBBBC?C@CCB?ACCDDCCC@CCCCCC?BB?BBB9>>===5=>>;99999(:??C@>?CBBAB=?;@@?@;><?BDCCC?BBAA@BB?A?AAA<BCC@CCECCAA>ABBBBBBBBBBBB==;=BBB?BCBBB?B?AB@@@:@;;;
@ATNG8:03104:06069
GATGGTAGCGCACACATAGATACAGTACTCATTCGTTTCGGAAGAGACAGGTACGTTAATAGTTAATAGCGTACTTCTTTTTTCTTGCTTTCGTGGTATTCTTGCTAGTTACACTAGCCATCCTTACTGCGCTTCGATTGTGTGCGTACTGCTGCAATATTGTTAACGTGAGTCTTGTAAAACCTTCTTTTTACGTTTACTCTCGTGTTAAAAATCTGAATTCTTCTAGAGTTCCTGATCTTCTGGTGTCTGATCTGTATCACTACCATCGTTCTCCTTAAGTCT
+
BBBB@BABBBBBCCCDEBBCBBCCCDCB@A::2;;;;.:@=@@DDCCCCC@CCBCBAC?CCCC@C@CCCDEBBBB=;;;;:9#4:68:<@8>?;;7;<:5:B7;;BBBB@CCDEGCBB?ACC@CACC;;;DCCACDCC?AACCCCCBAABBBBBBB@DAA=@B@BAECBBCBBBA=A;<;;.;<A=BCGEG5AABBB<BDCCCDFCCCAGIGI5CCBCC@C@CHABCLDAAA@A>BBBBCC@BBB@CCBCCFMCGCBBBCB<;;CB?BAA@A>AAB@C@B@DCBB
@ATNG8:03105:06061
GATGGTAGCATCATGCATATCTCACCAGAAGATCAGGAACTCTAGAAGAATTCAGATTTTTAACACGAGAGTAAACGTAAAAAGAAGGTTTACAAGACTCACGTTAACAATATTGCAGCAGTACGCACACAATCGAAGCGCAGTAAGGATGGCTAGTGTAATTAGCAAGCATACCACGAAAGCAAGAAAAAGAAGTACGCTATTAACTATTAACGTACCTGTCTCTTCCGAAACGAATGAGTACCTCTCAGACGCTCGTCCTACCATCGAATCACGAAAGTCT
+
<<=B@CCBBCCCDBCCGBBBBBCCD?B@@>@CCC@@>@>ABCBBAA?CC?B@BA@98989':=CBCABCBB???:8AABBCB5AA>@4;;09CD?CCCCHCCBC@C?CC@DCD=A@CCCBBBBBBCCGFBB?BCCC?CCBA@@@@=B>BBB?BCBCCCBB=@8;;BC@AAA:::5:?>==5=00+/999:,0/)7;<8:=BA@?B??>@B5:48AA@A@B???BBB=A:?>A:BCC<>?AB::9???;>>>B@@@??@BC;>>?<A>>>><>?@@@AA8?:88
@ATNG8:03058:06137
GATGGTAGCGCATATCAGCGCAGCCCAGAAGATCAGGAACTCTAGAAGAATTCATGATTTTTACACGAGAGTAAACGTAAAAAAGAGGTTTTACAAGATTCACGTTAACAATATTGCAGCAGTACGCACACAATCGAAGCGCAGTAAGGATGGCTAGTGTAACTAGCAAGAATACCACGAAAGCAAGAAAAAGAAGTACGCTATTAACTATTAACGTACCTGTCTCTTCCGAAACGAATGAGTACTGCGTCTCACTCTCGCCTACCATCGAATCACGAAAAGTCT
+
CCACAB<69BBC;:;A@@ABBCBBB4;9@;>BA;;949=A??:;9945>59:;00//////$/;;8:<;;;:::37788;;;;$7334:::1;?>7;:=8;@@==58?BD?AAA5:>>>CACBCCCCCBBCEADDBB?BCCCCCBB?B?BAA?BCCCCCCC@DCCC@?;?A=@BB;>>998*:>>9::9:9.9A?C:9:CB@00,09>:;6161:BGCC?BEAAACD@D@<;;6<BC?BBCDBBBBBBACCBBBC@A@AAA=AAA?A;<;B5::>>9999'5999
@ATNG8:03059:06147
GATGGTAGGTGCCATGAGTGTATCAGAAGATCAGGAACTCTAGAAGAATTCAGATTTTTAACACGAGAGTAAACGTAAAAAGAAGGTTTTACAAGACTCACGTTAACAATATTGCAGCAGTACGCACACAATCGAAGCGCAGTAAGGATGGCTAGTGTAACTAGCAAGAATACCACGAAAAGCAAAGAAAAAGAAGTACGCTATTAACTATTAACGTACCTGTCTCTTCCGATACGAATGAGTACCTCTCAGACGCTCGTCCTACCATCGAATCACGAAAGTCT
+
55;;;>BB@CEE?@@BBHFCFECCDCC@DAAB@@=@=@@@??@@999198==<99999'88?>@A>>?????8??AABBA/>=9<3777&39945559=A@@@=A:=<8=9:5;@===>?ABAA=>=@AA<A@@@<>??9;9//*/697;5;;;:>>8838:;:BB?A=:<?>9>>8898(8888(8==AA/>@<>889>A=::1918>>=;?;<<///9@=====>:=8=?;;;@@<@?CBBAA;>>>;;;>>@@?==;;6;?A<A????<@@>>>?@9?C??
@ATNG8:03060:06155
GATGGTAGAGAGAGCTCTCTCATCGTACTCATTCGTTTCGGAAGAGACAGGTACGTTAATAGTTAATAGCGTACTTCTTTTTCTTGCTTTTCGTGGTATTCTTGCTAGTTACACTAGCCATCCTTACTGCGCTTCGATTGTTGTGCGTACTGCTGCAATATTGTTAACGTGAGTCTTGTAAAACCTTCTTTTTACGTTTACTCTCGTGTTAAAAAATCTTGAATTCTTCTAGAAGTTCCTGATCTTTCTGGATACACTCATTGTGCACCTACCATCGAATCACGAAAAGTTCT
+
----(-6:@CA@@0////7///79::6666=<6;;><5<<8<:?999=BB>BBACA?C@CBAA<>>=>9<=>>37,38999)33/77BBB:BCDD?AA=:@@,00@0/07:;=9?7551252/505577::77279::058/8:799979;9:777;6;9:49>:=:55///3333.38888-74;+22222$28778189AA>8----(-4646#-.767717.556;6866*./29(/-3...3,333278=522.3..(.773353676.33333.33289899-33-2-
@ATNG8:03062:06132
GATGGTAGGTGCACATGAGTGTATCCAGAAGATCAGGAACTCTAGAAGAATTCAGATTTTTTAACACGAGAGTAAACGTAAAAAGAAGGTTTTTACAAGACTCACGTTAACAATATTGCAGCAGTACGCACACAATCGAAGCGCAGTAAGGATGGCTAGTGTAACTAGCAAGAATACCACGAAAGCAAGAAAAAGAAGTACGCTATTAACTATTTAACGTACCTGTCTCTTCCGAAACGAATGAGTACTATGTAGAGCTCTATACTACCATCGAATCACGAAAGTCT
+
44<=8BCC?CCF@==<<;B@AAB;;699<8565=>=8=:B>CCD@A?@C@C?AAB;;;;;;%;=ACBCCCICCCC?CCBBBBB0AD:>:>@@@2BCC@BBBBBBDBB>B>BC>AAA?AA@@ACCBBBCCCCCBB?BDAA>AABAABBB?C@CCC?BBBBCCCC@ABCBBB>BB>ABB488==;7=>@;999:9(9@?A>?@BAA@@;?9:<888(617:@@@?@@@@@@B=A?BAA=BBB@BBBCCCCBAABBBC@BBBBB@BBBBBB?BDA>>:<>?=;00+0000
@ATNG8:03064:06122
GATGGTAGCTATACGTATATCTATGTACTCATTCGTTTCGGAAGAGACAGGTACGTTAATAGTTAATAGCGTACTTCTTTTTCTTGCTTTCGTGGTTTTCTTGCTAGTTTACACTAGCCATCCTTACTGCGCTTCGATTGTGTGCGTACTGCTGCAATATTGTTAACGTGAGTCTTGTAAAACCTTTCTTTTTTACGTTTACTCTCGTGTTAAAAAATCTGAATTCTTTCTAGAGTTCCTGATCTTCTGGACGACGCGCACGCGCACTGACACTACCATCGAATCACGAAAGTCT
+
CBAB@BCBB@;;B9;6>AAAGGCBBB;:;;;C@CFCC>CC@C=:;;ACBB@CCBBA@D@??AC@C<??BBBA?=??B@??>.993999923??A3::939@48:BAAAB539AA?>>C?BBB@B?BB:::BAA5;;8815:::A???@@8:;>>=B=>>>=??:>8==<;;:B=94<8888(2+22'222222#29363-3...885:;;57::86%6../8383/33(3999?<>7>><=>@00,0:>588--///787..237;./.778895817;@9949BBBAAD>@A@A
@ATNG8:03074:06127
GATGGTAGTCTCAGATAGTCTATAGTACTCATTCGTTTTCGGAAGAGACAGGTACGTTAATAGTTAATAGCGTACTTCTTTTTCTTGCTTTCGTGGTATTCTTGCTAGTTACACTAGCCATCCTTACTGCGCTTCGATTGTGTGCGTACTGCTGCAATATTGTTAACGTGAGTCTTGTAAAACCTTCTTTTTACGTTTACTCTCGTGTTAAAAATCTGAATTCTTCTAGGTTCCTGATCTTCTGGCTCTCGTAGACAGATACTACCATCGAATCACGAAAGTCT
+
59558<==BC@AACBBBBA<ACCBBA;55:::5>499:09A9B===>CB@@7@566<9<8=C95267;:>??B=BB89:CCD3AB?BCEI?ECB@<A:92:B>BBBCBB?CCBBBCBB@BBC@C@CCCBCBBB@C;;;@CCCBBBFBBBBBCCBBC@;<;>@@;?>B::9?<>;??@@@BB49.9;99:9:(:=999,5===@99699;@@@@1@@AAA:@;?@=@BBB?C?B@CCCBBA<A@@>BC@A@CCCCCCCBBBBBBAA?BKECC?AA?@@@@;@;;;
@ATNG8:03075:06114
GATGGTAGCTCGCTGATGATATCTCCAGAAGATTCAGGAACATCTAAGAAGAATTCAGAATTTTTTAACATCAGAGAGTAAACATTAAAAAAAGAAGGTTTTACAAGACTCACGTTAACAATATTGCAGCAGTACGCAACACAATCGAAGCGCAGTAAAGGATGGCTAGTGTAACTAGCAAGAATACCACGAAAGCAAGTAAAAGAAGTACGCTATTAACGTATTAACGTACCTGTCTCTTCCGAAACGAATGAGTACACACTCTCATATGACACACTACCATCGAATCACGAAAGTCT
+
::<?<88///-----///5:555554999495505<<8=9;:4444.4838928286--+,6666#,(,,,,,5-//9777.3331799:::#:;492555)596.22555556627;@@<@@@=BA?@BA?=/////(/66842222-222755222'33822-59777557./.8/..433.388/556690866-62777,7=7?A;;:>?;:160/..7:35056555.5:99:<:5:3444)4;;7<55444;::9;;;344:>>@999;A@<9=9==>9??BBABBAA<???@
@ATNG8:03077:06145
GATGGTAGTCTCAGATAGTCTATAGTACTCATTCGTTTCGGAAGAGACAGGTACGTTAATAGTTAATAGCGTACTTCTTTTTTCTTGCTTTCGTGGTATTCTTTGCTAGTTTACACTAGCCATCCTTACTGCGCTTCGATTGTGTGCGTACTGCTGCAATATTTGTTAACGTGAGTCTTGTAAAACCTTCTTTTTTACGTTTACTCTCGTGTTAAAAATCTGAATTCTTCTAGAGTTCCTGATCTTCTGGCTCTCGTAGACAGATACTACCATCGAATCACGAAAGTCT
+
45995:?@@BDBCCCBBBABABCCCCCHBBBC@AA@@=@C@F@DDCCCCC@CCCCB?B@BA;:4;<@@>@BBBBC=@@A@??%?@;@@@C=B<<@15595555)555;499)5<<@BBCG@CCC@C@DCCCCBBC@CBBC@CABACBBBBBBBBBBBC=A;;;0;?:@=B;;;ABBAB?BAAAA7@;@;;;;;;;%9ABCF>CCBBCCBC;;5;;;;*;;;;A=A=;;7;CBBCCC@C@BBAB@@<@@@<ACCCCBBBCCCBCDA@>>00-0@@<@=@A><;;;0;AA@
@ATNG8:03079:06112
GATGGTAGGAGACACGTCGCACACGTACTCATTCGTTTCGGAAGAGACAGGTACGTTAATAGTTAATAGCGTACTTCTTTTTCTTGCTTTCGTGGTATTCTTGCTAGTTACACTAGCCATCCTTACTGCGCTTCGATTGTGTGCGTACTGCTGCAATATTGTTAACGTGAGTCTTGTAAAACCTTCTTTTTACGTTTTACTCTCGTGTTAAAAATCTGAATTCTTCTAGAGTTCCTGATCTTCTGGCGCTCTGTCACGTCTGCTACCATCGAATCACGAAAGTCT
+
55>>9>BC?A:95<<<<::;B;;9@?>=<A<<.9AA?6>B9@:??@ACCC@CCBBA@C=@?@@4:59?AB@@>;>3<=;<;'<98>997,3>8<193</77;AB@BBB=@?BCBBB?<AAA=A:=>@@A???<@AAA;?>BAAA@@@@@?=888>:>;;6;D5:6;@@>====@<@@@@@6@<@;>ADED.888888)8888<=<<99/7767(5787;=B<;;7;A?;;;=<A;:;:===:::<7///<:99=>>==>?>>>?==:>BAAA=?=>=CCC=CAAA
@ATNG8:03085:06134
GATGGTAGTAGTACACTAGTCATACCAGAAGATCAGGAACTCTAGAAGAATTCAGATTTTTAACACGAGAGAAACGTAAAAAAGAAAGGTTTTACAAGACTCAACGTTAACAATAATTGCAGCAGTACGCACACAATCGAAGCGCAGTAAGGATGGCTAGTGTAACTAGCAAGAAATACCACGAAAAGCAAGAAAAAAGAAGTACGCTATTAACTATTAACGTACCTGTCTCTTCCGAAACGAATGAGTACACATCGTCGTGTCGTGCTACCATGAATCACGAAAAGTCT
+
4844.444449955666>>>94545.4<=3999///)/)//999;;5;<39354499===+<7::9:::543:183444444#444)47;==056675//7//)/77297;;:00)/6989;;;;666>>>;;;=7<<;;7;<<;;;44-5594404<<;555<7::;:9:5333(33948777;;*///(//////#/60778;;3..6(.(.633.3267=<<9<><<;;;9<8:::7:994:;888==;;;;;<<??97854;<;44328333.399:////&//88
@ATNG8:03086:06153
GATGGTAGACATATCGTACTCTCTGTACTCATTCGTTTCGGAAGAGACAGGTACGTTAATAGTTAATAGCGTACTTCTTTTTTCTTGCTTTTCGTGGTATTCTTGCTAGTTACACTAGCCATCCTTACTGCGCTTCGATTGTGTGCGTACTGCTGCAATATTGTTAACGTGAGTCTTGTAAAACCTTCTTTTTACGTTTACTCTCGTGTTTAAAAATCTGAATTCTCTATAGTTCCTGATCTTCTGGGTCTACGCTCGTCGCGCTACCATCGAATCACGAAAAGTCT
+
@@AD@CCBCCCCBBBCCFEHCBBBBBCBCCCB?BBAA=A?=A?BCFCBAB@DCBAA?B@CCA@=A?CCCBBBA8<5733333#37178857&288;7BBB>;?:::9<75.7==>>@BB=A=>:=9=<=>>====@>>><?>=A::;;;>>;;;>>?:>@@<@D<B<A@@@@@@@@<??>FD;E=A988877(8@<==4=:;;:>@===B:BBBA/>?B>>:?=BEA==>===:?7;;@@BC:>>>=6<@==>>>>>>@?????@@B;?<<==8==>=;;;;/:==<
@ATNG8:03088:06121
GATGGTAGTCTCAGATAGTCTATAGTACTCATTCGTTTTCGGAAGAGACAGGTACGTTTAATAGTTAATAGCGTACTTCTTTTTTCTTTTGCTTTTTCGTGGTATTTCTTTTGCTAGTTTACACTAGCCCATCCCTTACTGCGCTTCGATTTGTGTGCGTACTGCTGCAATATTGTTTAACGTGAGTCTTTGTAAAACCCTTCTTTTTTTTACGTTTTACTCTCGTGTTTAAAAATCTGAATTTCTTTCTAGAGTTTCCCTGATCTTTTCTGGATAGCGACGCGATATACTACCCATCGAATCACGAAAGTCT
+
:5;6:C>BB??ABCCCCC;;;CBBAAA00///)4;;;;6;C?B@BBBDCCC?AA>:99)45:<4;6;6;AA@9:5<<398:888$4449&9<;;=@+ABB@;@9;;05999&599>:>979AA00/9==3=@BC=B@CFBBCC;;:;CBAD>::;BBBBBBBDCCBBBC@CBB?CBD=B?BBB@@ABBCD=BBCEE;BB>C@BBDDFJDH"@A@@@@9BECGGKGCAAA>ACCH5CCCJI@CB<;;;.;@BABBBC;@@<??BA;;;;.;AA>BCEIECCCCCCCGGEDBBBBB=BCEDD?BCDDCCB=B:::
@ATNG8:03093:06152
GATGGTAGTGTCATATGAGAGTGTGTACTCATTCGTTTTCGGAAGAGACAGGTACGTTAATAGTTTAATAGCGTACTTCTTTTTCTTGCTTTCGTGGTATTCTTGCTAGTTACACTAGCCATCCTTACTGCGCTTCGATTGTGTGCGTACTGCTGCAATATTGTTAACGTGAGTCTTGTAAAACCTTCTTTTTTTACGTTTACTCTCGTGTTAAAAATCTGAATTCTTCTAGAGTTTCCTGATCTTCTGGTATGACTAGTGTACTACTACCATCGAATCACGAAAGTCT
+
45<<7<DCBBBBBAAADCBCCCCCCBBABB@@;@>@??/?<:??B>BCDFCACGCCC@CACC@A@<A@CCCCCCCBA=;::;:*:@<AAAA<ABBB?AAC@CG@BBBCCC@CDCCCDDD?BBBAC@CBBABBCC@CCCC@BBCBBBCCCCCCDBBBB@ECCA::;;@CCCCCDCBB?A????.;5;=;;;;;;;#<?@@A=BBFCCCDCCC?CFEH5CBBAG@C@CFACCCCA;;;0;;>CBCAA>A@@<@BBCBBBCCCDCCCCCCCCC@CBDCC@DCBBBBB<BAAB
@ATNG8:03096:06122
GATGGTAGTACATGATAGACGACACCAGAAGATCAGGAACTCTAGAAGAATTCAGATTTTTAACACGAGAGTAAACGTAAAAAGAAGGTTTTACAAGACTCACGTTAACAATATTGCAGCAGTACGCACACAATCGAAGCGCAGTAAGGATGGCTAGTGTAACTAGCAAGAATACCACGAAAGCAAGAAAAAGAAGTACGCTATTAACTATTAACGTACCTGTCTCTTCCGAAACGAATGAGTACGTGTGCGACGTGTCTCCTACCATCGAATCACGAAAGTCT
+
;BBC@CDBBBBBBCBCCCCC@@ABB@BBB@BB@@B@;@;;<<BBBB?BB?B@DAB;;;;;*;@BCCCCCCCCCC=@>?>>>>,@=9@5;;;6;FE@CCCCCCCCB?B@CC?CBB?BBCBBCBCAB@CCCCCC@CCCD?BBBBBBBC?@=@9999CDEFAAA@CBBBBC@CB?CBB=???><7?9949BCCC3BB?B???CBBBB?B?BBBF?B?BACBB?AABBBBB@B@BCD=CCC@AAACCAA?CBCDACBBBBBBABA>@?@<?>???:?@A@;;;0;@;<
@ATNG8:03100:06119
GATGGTAGCGCACACATAGATACAGTACTCATTCGTTTCGGAAGAGACAGGTACGTTAATAGTTAATAGCGTACTTCTTTTTCTTGCTTTCGTGGTATTCTTGCTATTTACACTAGCCATCCTTACTGCGCTTCGATTTGTGCGTACTGCTGCAATATTGTTAACGTGAGTCTTGTTAAACCTTCTTTTTACGTTTACTCTCGTGTTAAAGATCTGAATTCTTCTAGAGTTCCTGATCTTCTGGCTCTCGTAGACAGATACTACCATCGAATCACGAAAGTCT
+
;;CC?BBCBBCBCBBBCCCBBBCCFCCCCBBB=BA@A;@D?BABCCCCECACCCCC@D@BBAB>B@BBCBBA@AD@BBDDG5BB?@@?D>BABC@C?C@CDACCCCCC>BBBCCCCC?BBC?B@BBBBBBA@>@BCCC>CBBBBBBBCBBBBBB?CCC@CB@B@DCCCCCCCB@DC?CE?DAF?A@BBA,AA;;;6;BDCBBCBCB@CC<@@B???E>B?AC@CCBBDDC?B<??BCFC?BAB@ABBBBBAAABBBBBCBBBBB@BAAAC?BBBBCCE=BBBB
@ATNG8:03103:06122
GATGGTAGATATATGCACGCTCTACCAGAAGATCAGGAACTCTAGAAGAATTCAGATTTTTTAACACGAGAGTAAACGTAAAAAGAAGGTTTTTTACAAGACTCACGTTAACAATATTGCAGCAGTACGCACACAATCGAAGCGCAGTAAGGATGGCTAGTGTAACTAGCAAGAATACCACGAAAGCAAGAAAAAGAAGTACGCTATTTAACTATTAACGTACCTGTCTCTTCCGAAACGAATGAGTACACATCGTCGTGTCGTGCTACCATCGAATCACGAAAAGTCT
+
CCBB?CBCCB666AA@BCCBBAB9:06;C@CCA@AE@C?AABAAAD>BB?C?BAA?9===='9;8?BBCCCBBBB<BAABBCB2BC5;5;;;;;$;99;;=B<CC@BC?B@EE@BAB?CCCCCBBDCCCDCCCCC@CCBB?BBCCBBBC<@<@AA>BCCBBBBD?BBCAAA?BB?998;?A@@@:A??<?EBBC3BD?C???BAA98929;<<=A9=8=>B;;7;AAAABB@B?BCD>CCD=AABCCCBAAABBBABAA@@AA:87<=>9>=@@@=@?<<9899-8?<=
@ATNG8:03103:06154
GATGGTAGGCACTGCTCACACATCCAGAAGTAGAACTCTAGAAGAATTCAGATTTTTAACACGAGAGTAAACGTAAAAAGAAGGTTTTACAAGACTCACGTTAACATTATTGCAGCAGTACGCACACAATCGAAGCGCAGTAAGGATGGCTAGTGTAACTAGCAAGAATACCACGAAAGCAAGAAAAAGAAGTACGCTATTAACTATTAACGTACCTGTCTCTTCCGAAACGAATGAGTACACACTCTCATATGACACTACCATCGAATCACGAAAGTCT
+
;>BC@CBB?BB;;:ABBCCCCCCC@BBB?BBC@A>ACBBBBB?BC@DACA@;;;;;*;>AAABBBBB@AA>ABB@AAA0@@<=+000+0/;6;9:<==<<<;>;@@A=??>?@>?998;==AAA;;;@=C???<===>==;:5;:?>A?BBBBBEDC?BBBBBB@BC@AAA?A@AA?6<993:>?>?,::4:@@ABAAAB?B?BCCD?B=CBAAA?A>>>;;;<?<?AB:@CB?B?@=::8<<??888A@?>>=??B@===>@@B;;7;AAABCC;::CC
@ATNG8:03104:06113
GATGGTAGCGCATATCAGCGCAGCCCAGAAGTTCAGGAACTCTAGAAGAATTCAGATTTTTAACACGAGAGTAAACGTAAAAAGAAGGTTTTACAAGACTCACGTTAACAATATTGCAGCAGTACGCACACAATCGAAGCGCAGTAAGGATGGCTAGTGTAACTAGCAAGAATACCACGAAAGCAAGAAAAAAGAAGTACGCTATTAACTATTAAACGTACCTGTCTCTTCCGAAACGATGAGTACGATGAGAGAGCTCTCATCTACCATCGAATCACGAAAGTCT
+
8444.4;;556=<<<95////////)/7725616=>9>?@;==59929?./)////////$/166353999333(3944444$4;3:5;>>&565.5555/////3:3794:<=056<5/0///////5<:<065=<59:555::<4@7@BB<BBD995993///86619=4;77333337.737/777777$776333333355.525556+22'259993445::<<9;///:19//----//6673338=<<;:66....355726----(-75588<3<333
@ATNG8:03105:06144
GATGGTAGCTCTGCTCTGACTCTCGTACTCATTCGTTTCGGAAGAGACAGGTACGTTAATAGTTAATAGCGTACTTCTTTTTCTTGCTTTCGTGGTATTCTTGCTAGTTACACTAGCCATCCTTACTGCGCTTCGATTGTGTGCGTACTGCTGCAATATTGTTAACGTGAGTCTTGTAAAACCTTCTTTTTACGTTTACTCTCGTGTTAAAAATCTGAATTCTTCTAGAGTTCCTGATCTTCTGGGCTGCGCTGATATGCGCTACCATCGAATCACGAAAGTCT
+
CBBB?BBBBB>665=65666;;;;;>995:;:8@BCC=@A@C@A@A;:5;9>>??>:B99955.5.555<>>;;@=>AABA,@A79:BC=BBBB7;9A;?B>BAABAB=B999A=9909>=2949;;5@@@B@CDDB@BBBCCB@BCB@@@BBAA>A<<5;:4:<@ABBABB@@<>@@@@4@=B6;;@@A0@CCDF?DBCBBACCBC@BFEF3;;;AA@B@CE:;;C;;;B>B?BBCBBB@BBCD>CCCHCBAABDCBBCCCBBA6;;;:@;AA@@@BC=B;;;
@ATNG8:03056:06202
GATGGTAGACACGTGTGCTCTCTCGTACTCATTCGTTTCGGAAGAGACAGGTACGTTAATAGTTAGTAGCGTACTTCTTTTTCTTGCTTTCGTGGTATTCTTGCTAGTTACACTAGCCATCCTACTGCGCTTCGATTGTGTGCGTACTGCTGCAATATTGTTAACGTGAGTCTTGTAAAACCTTCTTTTTACGTTTACTCTCGTGTTAAAAATCTGAATTCTTCTAGAGTTCCTGATCTTCTGGGATGTGTGCGCAGTGCCTACCATCGAATCACGAAAGTCT
+
55>>:>ABBDDBBBCBAACDBBBEHFBBCCCC@C@@@;@A=B?BBBCCCC?CCCBB@B?BA??<?A@ABCCBB9979BBBB3BB?BBBF>BCAA>ABB?BB?989CBB?BBB;;;AE<???=A@@>A8::>;>ABB<=>>@@>=>AA@@>?>>=;<==<?A=A<B@??AAAAA;@@@@@6@=A:=>===/>A@CD;>::::;>?@@=BABB/B;;;>=C;??=;;;ABCB<A<>>>BBB=<;;;4;///=669;:@@>>=<@@@;>>::;;?@@===B:B???
@ATNG8:03058:06198
GATGGTAGCAGACGTGACAGAGCGCCAGAAGATCAGGAACTCTAAGAAGAATTCAGATTTTTAACACGAGAGTAAACGTAAAAAGAAGGTTTTACATAGACTCACGTTAACAATATTGCAGCAGTACGCACACAATCGAAGCGCAGTAAGGATGGCTAGTGTAACTAGCAAGAATACCACGAAAGCAAGAAAAAGAAGTACGCTATTAACTATTAACGTACCTGTCTCTTCCGAAACGAATGAGTACTATGTAGAGCTCTATACTAATCGAATCACGAAAGTCT
+
@<<<<<>@;@;?=<=BBBBDCAA;;55;B=@ACCBB?B>===00+0>9;;9;6;;333777$3,377333388;<33349999(44.5.5::+:555559;<:////)/39:)//:.555559;<=696BBBAB@CCBB@BBAABBBB@B@C;:8;AAABBBCADCBAAA?BB?AAC?BBCCC=BA@=ABBBB3CC@?;;@DDDCA;A<AA>?;@<@@BBB@FDDBBCCAC@BBB<AAA=ABBAAAA@>000000>@9888?@>@@8995/(//0////(4:99
@ATNG8:03060:06194
GATGGTAGCGCACACATAGATACAGTACTCATTCGTTTCGGAAGAGACAGGTACGTTAATAGTTAATAGCGTACTTCTTTTTCTTGCTTTCGTGGTATTCTTGCTAGTTACACTAGCCATCCTTACCGCGCTTCGATTGTGTGCGTACTGCTGCAATATTGTTAACGTGAGTCTTGTAAAACCTTCTTTTTACGTTTACTCTCGTGTTAAAAATCTGAATTCTTCTAGAGTTCCTGATCTTCTGGCTCTCGTAGACAGATACATCGAATCACGAAAGTCT
+
CCBB@CDA@AGCCCBECCCCCD@@@CCCCCAA?@DDD>CC@C?CCCCJDC@CCFFH@B?BBBC@D@CCDBBBCBA<99999)9B:@@BE>BBCC@BBC@CC;;;CDEL@CCEDECCC@DCC?B?BC@CCCCCBDDDC@CCBBBBCCCCECBAAAB@CDCABB?B?DDCBBBBCB=B::::.;>?>;;;;;*;CBBC=CCCCCCCBBA5;;;;*;BCAC?C?BEGECCDDDC@C@CBBBCC?BBB@BBAAACCBCCCCCCCCCCCBBB?CBBBDDD=CCEB
@ATNG8:03061:06179
GATGGTAGGCGACATACATACGCGCCAGAAGATCAGGAACTCTAGAAGAATTCAGATTTTTAACACGAGAGTAAACGTAAAAAGAAGGTTTTACAAGACTCACGTTAACAATATTGCAGCAGTACGCACACAATCGAAGCGCAGTAAGGATGGCTAGTGTAACTAGCAAGAATACCACGAAAGCAAGAAAAAGAAGTACGCTATTAACTATTAACGTACCTGTCTCTTCCGAAACGAATGAGTACAGAGAGTACGATATGTCTACCATCGAATCACGAAAGTCT
+
78::7;/0+9595?;B>BBCCCDBB=@@B>BBBBCB?B?B@@@A;;69@;@=@?CCCEDD5C?BCA;;<CAAAD0;;:9999$9;6;=<<>2>>>:?C=BBC:99<B9B>?AAA><<<>CBBBCBBBBBHIGFCGBB?ACBCEEED>B?<;;>BBBBCEBB?BCBBBB?BB@CCB?BBBBF=BBB@BBBBB3BD?AAA@??DCC?B?B??:9=085::@=@BB@@@C@E@CCD=@@B>?AAABABBBAAABBBBBCBBBBBBBBB@B===C?B8:8<>>18779
@ATNG8:03062:06199
GATGGTAGATACTCGCTGATACACCCAGAAGATCAGGAATCTAGAAGAATTCAGATTTTTAACACGAGAGTAATCGTAAAAAGAAAGGTTTTATCAAGAACTCACGTTAACAATATTGCTAGCAGTACGCACACAATCGAAGCGCAGTAAGGATGGCTAGTGTAACTAGCAAGAATACCACGAAAGCAAGAAAAAGAAGTACGCTATTAACTATTAACGTACCTGTCTCTTCCGAAACGAATGAGTACACACTCTCATATGACACTACCATCGAATCACGAAAGTCT
+
55;@7?BCCCABB969@CCCCCCDL?CCC?A<<>?;7;?B@@?:;55<8;7::444;;;)<8A=B444<<:?8>==;;;;;*;9;)92959&955<75515;=:<<<7<5:<6///5:0//:;>>BBCBBDCBCB@DDBB?BBBBCCCC?C>BA@=@BCCBCCD?BCDCCB?BB?BBB@BBA@@<ABB@BDDDC2BB?>?>BCCCAA5959>=>1818>BBD@CC@B@CBAC@CCC>CCC?CCBCCCCCCBBAAAA@ABBCBBBCCBB?ACBBA?CDCBBCC>BBBB
@ATNG8:03063:06194
GATGGTAGGCGAGAGTGAGACGCAGTACTCATTCGTTCGGAAGAGACAGGTACGTTAATAGTTAATAGCGTACTTCTTTTTCTTGCTTTCGTGGTATTCTTGCTAGTTACACTAGCCATCCTTACTGCGCTTCGATTGTGTGCGTACTGCTGCAATATTGTTAACGTGAGTCTTGTAAAACCTTCTTTTTACGTTTACTCTCGTGTTAAAAATCTGAATTCTTCTAGAGTTCCTGATCTTCTGGTGAGATATGCATGATCTACCATCGAATCACGAAAGTCT
+
>>BC?B?@<?;995;;@@@B966;>;;;CCBB=B;;5;>:?:995=>??>ACBAB@C>@@BB?B=@@??>>;7>499::9$33,33::29A=?797C?BB@B?@@BB>AABBBC@@<@@A:=:=>?=====>DA??8;;>A@???@@@A@<<<=::;;:>?5;6;>@BB@>==8<====2<:@:88888(8?@AF;BAA988?A>@18888(8:::B=B=AA;??CA???=B<@?@@@@<@@@<;::==;;;=A@;;;>;;;@<@888B:=<<<67718==A
@ATNG8:03064:06161
GATGGTAGTGTCAGTGCGCGTCGTCCAGAAGATCAGGAACTCTAGAAGAATTCAGATTTTTAACACGAGAGTAAACGTAAAAAGAAGGTTTTACAAGACTCACGTTAACAATATTGCAGCAGTACGCACACAATCGAAGCGCAGTAAGGATGGCTAGTGTAACTAGCAAGAATACCACGAAAGCAAGAAAAAGAAGTACGCTATTAACTATTAACGTACCTGTCTCTTCCGAAACGAATGAGTACGAGAGAGCACACGTGTCTACCATCGAATCACGAAAGTCT
+
@@BA9=CDCBB==GDCCCCB;66;;5;AA@DCB@A@@C>BBB;;;E@BB@C?A@?:::::)9;A@BBBBCBABA8==;;;;;*;@=A5;;;.;BB>@BAACCCJD@B?BC@DBB@BABBBCECCCCCCCCBB<A:;:<@BBCCCCB@D?BBA>BBBBCCEC@CCCCBB?BB?BCC?EBBFB>BAB>@@@@@2@B@AAABBB??A<>:>>==8=8=>C@@>ABBAACD?B?CCC>CBB?AAACFCCC@>>BBBBBCCDBABAAACC?B@???=AABABCC>B@@@
@ATNG8:03065:06189
GATGGTAGGTGCAGCATGAGTGTATCCAGAAGATCAGGAACTCTAGAAGAATTCAGATTTTTAACACGAGAGTAAACGTAAAAAGAAGGTTTTACAAGACTCACGTTAACAATATTGCAGCAGTACGCACACAATCGAAGCGCAGTAAGGATGGCTAGTGTAACTAGCAAGAATACCACGAAAGCAAGAAAAAGAAGTACGCTATTAACTATTAACGTACCTGTCTCTTCCGAAACGAATGAGTACTATGTAGAGCTCTATACTACCATCGAATCACGAAAGTCT
+
55==8=BC@BA?///<<<<>><<;55.4996565=<=0825BBAA@@>@B?B@DCB@@?@@1@@CDDBCCCCCCC>CDAAAAA1AB@D799909CC@BBAACACCC?B?BB>BBB?CBBBCCCBBCCCBBBDE@CCBC?CBBBBCBB?C@C@@?@BBBCBBC?CCCDCB>@@>ACB=AA>==7?@@<@A@AA2AC@CA@ACBB@@;>;?=>A:=:=>BAA?CCAAACC@C@DCC=CCC@A@@CBBBA@@@CBCC@AABBBBBBCBB?BDAAA=CD@<ACC>C@@@
@ATNG8:03071:06171
GATGGTAGGTGCACATGAGTGTATCCAGAAGATCAGGAACTCTAGAAGAATTCAGATTTTTAACACGAGAGTAAACGTAAAAAGAAGGTTTTACAAGACTCACGTTAACAATATTGCAGCAGTACGCACACAATCGAAGCGCAGTAAGGATGGCTAGTGTAACTAGCAAGAATACCACGAAAGCAAGAAAAAGAAGTACGCTATTAACTATTAACGTACCTGTCTCTTCCGAAACGAATGAGTACTATGTAGAGCTCTATACTACATCGAATCACGAAAGTCT
+
FCCC?CCC?BBBBCCDCBCBBBCCC@CCC?CBBB@>=@?@@@CCCC?BC?C@BBBAAAAB2A@CDCCCBCCCCE;BB;:::;*<@>@5999&9@;8=BABCCD@><?@CC?CBB@BBBABBBBBBBBBCCGEABBBB@CBBCDCCC@D@C@@=@BBBFDCC?BBCCCC?AB?BBB?BCBBA:A@A>ABDED2BB?B>>>BBB>><>?>>>A<A<A@CCB?BBA@@A@@D?BBB<BAB?BBBCBBBAACCCCC@@ABBBBAABCCCBBAAA<AAB>BCD>CBBC
@ATNG8:03071:06194
GATGGTAGCTCTGCTCTGACTCTCGTACTCATTCGTTTCGGAAGAGACAGGTACGTTAATAGTTAATAGCGTACTCCTTTTTCTTGCTTTCGTGGTATTCTTGCTAGTTACACTAGCCATCCTTACTGCGCTTCGATTGTGTGCGTACTGCTGCAATATTGTTAACGTGAGTCTTGTAAAACCTTCTTTTTACGTTTACTCTCGTGTTAAAAATCTGAATTCTTCTAGAGTTCCTATCTTCTGGATATGAGTGACTCGTGCTACCATCGAATCACGAAAGTCT
+
66CC;>A<A>==BBBCC;;;DBB@BBCCBBCC?CCCC=CC@C@BBBBBBB@C>>>C@B@CDCC@GACCGGGGCCCC?DDII5@@@CCCC>AB@@<@?B=BB?BBBCBHBHDCCCFCC?BBC@C@CCCCCDCB>BCDC?BBBBBBBBBDEECBBBC?@AAACC?C?BCBBBCCCC@D;;:;*;;A<A@@@@0@BBBB>BCFFCCCC@@5;;;;*;A?CC@C@CC@CCC;;;C@I@AA@CC>@?A?CBBAABBBCBBBBBBBAFDD@AA???=ABBBBAA<;;;C
@ATNG8:03079:06171
GATGGTAGCTATACGTATATCTATGTACCATTCGTTTCGGAAGAGACAGGTACGTTAATAGTTAATAGCGTACTTCTTTTTCTTGCTTTCGTGGTATTCTTGCTAGTTACACTAGCCATCCTTACTGCGCTTCGATTGTGTGCGTACTGCTGCAATATTGTTAACGTGAGTCTTGTAAAACCTTCTTTTTACGTTTACTCTCGTGTTAAAAAATCTGAATTCTTCTAGAGTTCCTGATCTTCTGGATAGCGACGCGATATACTACCATCGAATCACGAAAGTCT
+
CCCC@C@BACDDDCCCDCCCCCB@A@AC?;;4;BDC>IC@C@CCBBBBB@CCBAA<@=ADED@C@BBCCBBCB@<::999):?8>>CB?BEBB?B@@=?>:?>?BCC@BBBCCBAB?CCC>A?BBBBBAAA?CCB?9=;A>>;<;AABAA@=<=;>>A<AA=?;>>???AAAB:>?ADD5A<@;?????/=?<<<7=>>>@@A@@?8<<<<<'=>>>@>G;??;@???AAA=A=AA@@@C9>==9??>@@@@;>=>>>DCAAAAA<@>>>>;@>><>>@7@A>?
@ATNG8:03088:06192
GATGGTAGGCGAGAGTGAGACGCAGTACTCATTCGTTTCGGAAGAGACAGGTACGTTAATAGTTAATAGCGTACTTCTTTTTCTTGCTTTCGTGGTATTCTTGCTAGTTACACTAGCCATCCTTACTGCGCTTCGATTGTGTGCGTACTGCTGCAATATTGTTAACGTGAGTCTTGTAAAACCTTCTTTTTACGTTTACTCTCGTGTTAAAAATCTGAATTCTTCTAGAGTTCCTGATCTTCTGGATACACTCATGTGCACCTACCATCGAATCACGAAAGTCT
+
55==9>BB?BB;:;B@BBBB966<<CBABB;;9;AAA:@@<@=@BCCCBB?BCDBB>@>@BBC@C????CAA@A@<:9:9:$9938<><:<BCC>AAC@BB@?>>BBB?BBBBBBAA<AAD<@<???>>>?@<AA@@;>>@AAAA@@@A?????A<676<@@<@;@AAAAA?AA<A@@@@5@=A<@@???.?A>>>7?@@@@AA>>>;?A?A/A:::@<A<AA=AAAA>>=<A=AAAAAA9>>>9>CA@>>>@A??>@@@A;@@D<><=>B=A:::=<<5=>>;
@ATNG8:03088:06194
GATGGTAGGACGAGCGTCTGAGAGGTACTCATTCGTTTCGGAAGAGACAGGTACGTTAATAGTTAATAGCGTACTTCTTTTTCTTGCTTTCGTGGTATTCTTGCTAGTTACACTAGCCATCCTTACTGCGCTTCGATTGTGTGCGTACTGCTGCAATATTGTTAACGTGAGTCTTGTAAAACCTTCTTTTTACGTTTACTCTCGTGTTAAAAATCTGAATTCTTCTAGAGTTCCTGATCTTCTGGTGTCTGATCTGTATCACTACCATCGAATCACGAAAGTCT
+
<ABB@DCD@DB;55::556<<==C86599@:919>?><BB>@<@@<@<?C?BBB=>;@?BBCC@FA;;9B;:66>69;;;9(9:.44;;2;@996;?@;@B69:ABCC@CCCIFDBB@BBB>B?BCCCCBCC@BBDC:;<BBBCA@@BCDDBBDD@BBC@BB@C?BBB;;;DMI@CACDD;C?B>;;;;;*;ABBE>BBEEBBB<;;5;;;;*;BBCD:;:;CADEFBBCB@D@CBBBBB?B;;9;BCAABCHDGCCCCDCBBBC@CBCCC@CFDB@@@;@BBB
@ATNG8:03088:06209
GATGGTAGTGTGTCTCTGAGAGTAGTACTCATTCGTTTCGGAAGAGACAGGTACGTTAATAGTTAATAGCGTACTTCTTTTTCTTGCTTTCGTGGTATTCTTGCTAGTTACACTAGCCATCCTTACTGCGCTTCGATTGTGTGCGTACTGCTGCAATATTGTTAACGTGAGTCTTGTAAAACCTTCTTTTTACGTTTACTCTCGTGTTAAAAATCTGAATTCTTCTAGAGTTCCTGATCTTCTGTAGAGCGTGCATATATCTACATCGAATCACGAAAGTCT
+
BCBC@BCCCCCDDDBCCCCBB@CDDDCCCCBB?AADC=BB@C@CCCBBBB@CCCCC@CBCBBD?C?CCCCBBCCB<99999*:A<BABB;BCBB@BCL@DC@AAACCD@DCCCEDDF@C@@>@?CCDCCBBB>ABDD@CCCCCCCCCBBBBCCBB?CCC@CC?C?CCCCBBBBB@D::::.:=@;>@>@>0@ABCF=CCBCCCCBBA5;;;;*;BABC?A?AE@CCCCBCB@C@BBBCCC?BBCBCBCCCCCCABADCCCCDDBCBBAB?BAABBBA=BA@@
@ATNG8:03093:06160
GATGGTAGCGCACACATAGATACAGTACTCATTCGTTTCGGAAGAGACAGGTACGTTAATAGTTAATAGCGTACTTCTTTTTCTTGCTTTCGTGGTATTCTTGCTAGTTACACTAGCCATCCTTACTGCGCTTCGATTGTGTGCGTACTGCTGCAATATTGTTAACGTGAGTCTTGTAAAACCTTCTTTTTACGTTTACTCTCGTGTTAAAAATCTGAATTCTTCTAGAGTTCCTGATCTTCTGGGTGTATCAGCGAGTATCTACCATCGAATCACGAAAGTCT
+
59BC?B?A?CCCDDCCCCCDBBBDCDBBBCA@?ADDM>CC@D@BBBBBBB?BCCBFHE?CCBB>@=@CBBBBA@@4;;;;<*<@:=499)9<==@B?G@DC?AABCCF@CCADBEEDACBB?B@BCCCDDCC>AACC@DBCCCCCCCCCBBBDDC@DCD>AA?B@CCBBBBDCD?A@@@>7>;@9::9:9*9?AAC>BBCCDCDAAA?BBBB2BBBBC@CBCC@CCCCDCC?B@BEEBBB@CBBB>BBBBCCDCCCCCBCCCCAA<A@@@C@CCCCCCD>CB@@
@ATNG8:03094:06178
GATGGTAGTATCTGTCTACGAGAGCCAGAAGATCAGGAACTCTAGAAGAATTCAGATTTTTAACACGAGAGTAAACGTAAAAAGAATGGTTTTACAAGACTCACGTTAACAATATTGCAGCAGTACGCACACAATCGAAGCGCAGTAAGGATGGCTAGTGTAACTAGCAAGAATACCACGAAAGCAAGAAAAAAGAAGTTACGCTATTAACTATTAACGTACCTGTCTCTTCCGAAACGAATGAGTACGAGAGAGCACACGTGTCTAATCGAATCACGAAAGTCT
+
BABC@BBBA?@@;<<>>66666;;>9>;;7:=@@@@<@=@@?AAAB@BC?B?BCB??>><,<9??ABBB@@:::,9:00000$/9)//2799+9772996:9:://)/6::7<?B=AB@@@BABCC;;9B;;:>@@AB?BBBCCCBB?B>B;;6;ACBCCBC@BAABBE@CB?BBC@BBBAC;<982000000%086/0(00:;?:B?>4>:B;<@=>>BBB>ABB;;;B?B>BBC>C??<?@A??????A???ABBAAACC>>>BB@BBCD??>>???@:AAAA
@ATNG8:03060:06239
GATGGTAGTACATGATAGACGACACCAGAAGATCAGGAACTCTAGAAGAATTCAGATTTTTAACACGAGAGTAAACGTAAAAAGAAGGTTTTACAAGACTCACGTTAACAATATTGCAGCAGTACGCACACAATCGAAGCGCAGTAAGGATGGCTAGTGTAACTAGCAAGAATACCACGAAAGCAAGAAAAAGAAGTACGCTATTAACTATTAACGTACCTGTCTCTTCCGAAACGAATGAGTACTATGTAGAGCTCTATACTAATCGAATCACGAAAGTCT
+
CDAA?ACCCDBBBBBCCCCC9::CCACCD@DCCBAB?B@DEDCCCC?BB?B?BBCCCCCC3C@CBBBBBBBCCD>CBBCCCC5CC@C;@@@7@BB?DCCCDCCCC?B?BC?CDD?BB@?@BBBCCCCCCCCC@CCCC@CBBCCCCD?C@DAA<ACCCCCDC@CCCAAB?CC?BBB<@ABBB<?<>;<BBBB3BC?B@AABCC@B?B?BBCC>A<AACAB@BCCCBCC?C?BBC=BBB?CCCCBBABBBAAABAAACCCBBA>>>?BCCC?CABBBCE>CC@@
@ATNG8:03063:06224
GATGGTAGAGTATCATGTGTATCTCCAGAAGATCAGGAACTCTAGAAGAATTCAGATTTTTAACACGAGAGTAAACGTAAAAAGAATGTTTTACAAGACTCACGTTAACAATATTGCAGCAGTACGCACACAATCGAAGCGCAGTAAGGATGGCTAGTGTAACTAGCAAGAATACCACGAAAGCAAGAAAAAGAAGTACGCTATTAACTATTAACGTACCTGTCTCTTCCGAAACGAATGAGTACACACTCTCATATGACACTACCATCGAATCACGAAAGTCT
+
55<<9<><@6;6;:@90///9//5>??;;;;98:44.438:;>>5;79>;>=@@B=B>>?+?7?@00/>0//?@7>>>CEED1DD=@AC@@2;::0444<445<@;C?9:75B=8=<<8;;BA999A@<B@@:;@@@;@<555=;;5;5:55.5>555==B4999?><;?A<@@@-00<==3==?<87737$7<3737;88;;;4:/3266/5058=<>:;;;:555.9.4::.44939::::<<;<;;:>8=>?@76559944405<<;<9<===>>G7:9??
@ATNG8:03064:06232
GATGGTAGATACTCGCTGATACACCCAGTAGATCAGGAACTCTAGAAGAATTCAGATTTTTAACACGAGAGTAAACGTAAAAAGAAGGTTTTACAAGACTCACGTTAACAATATTGCAGCAGTACGCACACAATCGAAGCGCAGTAAGGATGGCTAGTGTAACTAGCAAGAATACCACGAAAGCAAGAAAAAAGAAGTACGCTATTAACTATTAACGTACCTGTCTCTTCCGAAACGAATGAGTACGAGAGAGCACACGTGTCTAATCGAATCACGAAAGTCT
+
BCBE?CCCCBBBC@AABCCBBBBBB<BCB9;;CC998;?BBBCBBC?BC?B?B@A@AAAA1B7BCBBBB@A??=897;@@@?0@?=;4955&5@><@CBBBCCBB@B@@@=@BB7;<AAAA@@BBAAADBA@>@AAB?CBBBCBBBAE@D:::;BCCCCCD?BBBAAA?BB?BBB>AAAAA;::930;;;;;&;95/0/:9;AB>=?=858A4?<?ACBCACDBBAAC@C>AAC>CDC????BBA@AABBBBBBCBBBBBCCCBB?BC?;7;?@@AAA:A:::
@ATNG8:03068:06247
GATGGTAGCGCATATCAGCGCAGCCCAGAAGATCAGGAACTCTAGAAGAATTCAGATTTTTTAACACGAGAGTAAACGTAAAAAGAAGGTTTTACAAGACTCACGTTAACAATATTGCAGCAGTACGCACACAATCGAAGCGCAGTAAGGATGGCTAGTGTAACTAGCAAGAATACCACGAAAGCAAGAAAAAGAAGTACGCTATTAACTATTAACGTACCTGTCTCTTCCGAAACGAATGAGTACTGCGTCTCACTCTCGCCTACATCGAATCACGAAAGTCT
+
:;;A9==A===;;;=<<>?BB===B<ABA>996D@B=@<@@696AC?@@=?<>?@;:;;;;$;7B<;A;;A9;@@6@:=:>=>,:;69=ADD9AAA@CCBA@@BAA?B?AA@;;9<<595=AADCB@@@AB;<8<C;;5:==>>:;929299:29@BBDBBA@DDCBCBA@@=???<@@@?=6<8707?>=?2@A=ABBAAABBC?B99:BB?B?AAB;;4:?==9558<8<?@:<@B?BBBCD@??@??BBCB;:;AA;00*000/99887:<559@@6;999
@ATNG8:03071:06220
GATGGTAGACATATCGTACTCTCTGTACTCATTCGTTTCGGAAGAGACAGGTACGTTAATAGTTAATAGCGTACTTCTTTTTCTTGCTTTCGTGGTATTCTTGCTAGTTACACTAGCCATCCTTACTGCGCTTCGATTGTGTGCGTACTGCTGCAATATTGTTAACGTGAGTCTTGTAAAACCTTCTTTTTACGTTTACTCTCGTGTTAAAAATCTGAATTCTTCTAGAGTTCCTGATCTTCTGGATATGAGTGACTCGTGCTACCATCGAATCACGAAAGTCT
+
56>B<@CCCDCBBCIEECBDCCCCCCBBBCBC?B@@@;?C=B?BBBBBAA?BB?AA4444=<=?C>BBBAAA833.3<<<=+:<6<;==08::9?BBB?BC@BBABB@<@@@@AAAA;A@>;@<A@>>><<<;A?A@:>>A>??ABA@@@@;;;>;>AA<@?;A;ABB>>>>>>:>@@@@5@:=:=CDDD/>>?CB:AA>;;;B===<?A@@/@;<;A<B<AA=BC??;;;;>:==A=;:-//=5:777?>>>>EB;;;>===>=9=====133---9=4=:::
@ATNG8:03072:06217
GATGGTAGTGTCATATGAGAGTGTGTACTCATTCGTTTCGGAAGAGACAGGTACGTTAATAGTTAATAGCGTACTTCTTTTTCTTGCTTTCGTGGTATTCTTGCTAGTTACACTAGCCATCCTTACTGCGCTTCGATTGTGTGCGTACTGCTGCAATATTGTTAACGTGAGTCTTGTAAAACCTTCTTTTTACGTTTACTCTCGTGTTAAAAATCTGAATTCTTCTAGAGTTCCTGATCTTCTGGGATGTGTGCGCAGTGCCTACCATCGAATCACGAAAGTCT
+
5<<@<<>ABB?;;;<<@CCDBBCCECBBBB@@=@BBC=BB@C?BBBCCCE<CCB@@7@<AABE@C@BDCCBBBDE=;;;;;*;@555CD<B>>C?B=B?CDA;;;HCC@BCFDDDCC?CDD@C@DBBCBCCC?CCDDACBCCDCCCBCCDDBBBC?CCC?CC?B?BBCCCDC?>8=9999-:=B=:::::*;C@AA;;;CDDCCCCC@BCBB2CCCDC?C@CJAHCCDCCC?C?BBCCDD@BCBA:B:::BCCCDBBBCCF@CCC?BAA@@?ACCDBBB=B@AA
@ATNG8:03075:06229
TATGGTAGTATAGAGCTCTACATAGTACTCATTCGTTTCGGAAGAGACAGGTACGTTAATAGTTAATAGCGTAACTTCTTTTTCTTGCTTTCGTGGTATTCTTGCTAGTTACACTAGCCATCCTTACTGCGCTTCGATTGTGTGCGTACTGCTGCAATATTGTTAACGTGAGTCTTGTAAAACCTTCTTTTTACGTTTACTCTCGTGTTAAAAATCTGAATTCTTCTAGAGTTCCTGATCTTCTGGGTCTACCTCGTCGCGCTACCATCGAATCACGAAAGTCT
+
C669:B@AA@;;9:?@?>B@@@BBBB@@@B;;4;?@?9??:??BB<;6=C9=AC;6167::5:169><@;700)/7)//777'//)5455)5999:>AB=@A69;@?BB@CCFCGCCB@AAA?@<@CAA@CDDAFBCB@BCBBCCCDGCE@@@B;;7;BB?BB@D@BCADBBAA@>BBDDD;C?C>;;;;;*;@;;;0;BA@@@@AA?4:;:;(;==;;4;;B@=@BB@A@C@B?BBA@@@?BBCB=;;;CE?CCCBBBAAA@BB@CBBBB=@@BA@@@<ABCD
@ATNG8:03080:06239
GATGGTAGGCGAGAGTGAGACGCAGTACTCACTCAGTTTCGGAAGAAGACAGGTACGTTTAATAGTTAATAGCGTACTTACTTTTCTTAGCTTTTCGTGGTATTCTTGCTAGTTACACTAGCCATCCTTACTGCGCTTCGATTGATGTGCGTACTGCTGCAATATTGTTAACGTGAGTCTTGTAAAAACCTTCTTTTTACGTTTACTCTGTGTTAAAAATCTGAATTCTTCTAGAGTTCCTGATACTTCTGGCGCTCTGTCACGTCTGCTACCATCGAATCACGAAAGTCT
+
55<>;?>>:<<665<:<9955555555579------89---69+//68899:3444433(3-388:7A9?@@;;00/7(,,222),,(,-5778+68;;/34:6:9*//////(/9888567....27275555555479996//...2555999666655/58;786262...877355.222222$2.5/55===*;9555.57.....78.5555(5222:6:6::67762225.5.533....)..9265----24465559555955058766,2297@BC=C9::
@ATNG8:03088:06233
GATTAGTATAGAGCTCTACATAGTACTCATTCGTTTCGGAAGAGACAGGTACGTTAATAGTTAATAGCGTACTTCTTTTTCTTGCTTCGTGGTATTCTTGCTAGTTACACTAGCCATCCTTACTGCGCTTCGATTGTGTGCGTACTGCTGCAATATTGTTAACGTGAGTCTTGTATAACCTTCTTTTTACGTTTACTCGCGTGTTAAAAATCTGAATTCTTCTAGAGTTCCTGATCTTCTGGGCAGACTCTCACGCGCCTACCATGAATCACGAAAGTCT
+
:9405<A@BBBBBB;;<=@DDGCCBAB@@A=AAAA:@@<@?CBCBCCC@AAAB=9=8===B?G>BB999@B=><::==>+=?/333.37886<;;53748<<==>8BC@===>>8<>>1808;;766>>=A99>,227696<AAAA85599927766::2828?>>;77862789--(-(-(-7777(.-888.533.----.837888(9...6493::155555::2747778@>9;998-//8888=<<@=<<=>9=>>4999825----66,66-.
@ATNG8:03096:06242
GATGGTAGCACGACACGACGATGTGTACTCATTCGTTTCGGAAGAGACAGGTACGTTAATAGTTAATAGCGTACTTCTTTTTTCTTGCTTTCGTGGTATTCTTGCTAGTTACACTAGCCATCCTTACTGCGCTTCGATTGTGTGCGTACTGCTGCAATATTGTTAACGTGAGTCTTGTAAAACCTTCTTTTTTACGTTTTACTCTCGTGTTAAAAAATCTTGAATTCTTCTAGAGTTCCTGATCTTCTGGGATGTGTGCGCAGTGCCTACCATCGAATACGAAAGTCTATCACC
+
?;>B@CGBA@C===>>CBAA;659@<966B@B>CCCF?DE?CACEDBBBC?BAA::6;>A@AB?C>AAEC997991778888%9:6;AAA:?::76<781398733333,3@;>?B?;7:@A=A=@@@@A@<;7;BBB=99:AA@@@@AA=>888A;===<8838=BA>>>??==7888::/9/706>>>@@'==////)/:9//////;3:;=;;$987177494:<5<<9;;;@<@;<;66//+-669.9-//89;88;>?==97;@@16///:6::=<=A9777765-**(
@ATNG8:03101:06230
GATGGTAGTGTCATATGAGAGTGTGTACTCATTTCTTTCGGAAGAGACAGGTACGTTAATAGTTAATAGCGTACTTCTTTTCTTGCTTTCGTGGTATTCTTGCTAGTTACACTAGCCATCCTTACTGCGCTTCGATTGTGTGCGTACTGCTGCAATATTGTTAACGTGAGTCTTGTAAAACCTTCTTTTTACGTTTACTCTCGTGTTAAAAATCTGAATTCTTCTAGAGTTCCTGATCTTCTGGAGATATCATCAGCGAGCTACCATCGAATCACGAAAGTCT
+
:;@@<<<@>=<;;;=>@>>>=;>;<<444;444)444)4<395;;<;;;?;====<:?:==<C?C?BAA;9:@AA;>>>:49@38499,:44<7;;;8;@:?@?=AB@BBCBCGDC@BCC?C@C;;<BBAA?AABBGECFCECCCCCCBBBBBB@CCC@CC@B@BCBBBBBCC?A@@@?3?5;5;;;;;*;A;;;0;AAA@@AAAA?CCCC2A;;;C=A=AB=ABA@@BB?C@BBBBBB>BCCACBAAAGGDGHICBBC<;;AA=@;;;A@C;;;@@@;@CCC
@ATNG8:03104:06238
GATGGTAGTGTGTCTCTGAGAGTAGTACTCATTCGTTTCGGAAGAGACAGGTACGTTAATAGTTAATAGCGTACTTCTTTTTCTTGCTTTCGTGGTATTCTTGCTAGTTACACTAGCCATCCTTACTGCGCTTCGATTGTGTGCGTACTGCTGCAATATTGTTAACGTGAGTCTTGTAAAACCTTCTTTTTACGTTTACTCTCGTGTTAAAAATCTGAATTCTTCTAGAGTTCCTGATCTTCTGGGTCTCTCTCTCACGCACTACCATCGAATCACGAAAGTCT
+
59==9=EDEDBBBBBCCCGAAACCCCBBBC@@>@BBD=AB?B?CBBBBBB?CCCCC@C@CCCC@C@DCCCBBBCC?BBDFF5BB?@AAD=CDBB@BBC?@A=AAABBDACCGJCCCC@CBB>B?BCCCCCAA?BBCCABABACCCCCCDDCCCAA=BED@?@>@>ABCCCCA@@?A;;;;.;=A5;;;;;*;CCCC>DCICDCCBCC?BBBB0BCBBB?B?AC@CCCCBCB@BACBCCBB>BBBB=BBBCBBBDBBBBBAAAA@B@BBBCC@CBBABAA<AABA
@ATNG8:03105:06227
GATGGTAGTGCGTGAGAGAGAGACCCAGAAGATCAGGAACTCTAGAAGAATTCAGATTTTTAACACGAGAGTAAACGTAAAAAGAAGGTTTTACAAGACTCACGTTAACAATATTGCAGCAGTACGCACACAATCGAAGCGCAGTAAGGATGGCTAGTGTAACTAGCAAGAATACCACGAAAGCAAGAAAAAAGAAGTACGCTATTAACTATTAACGTACCTGTCTCTTCCGAAACGAATGAGTACGTGTGACGTACGTGAGCTACCATCGAATCACGAAAGTCT
+
8:<@<BEGEEBBBBCDDCCCCB9;:7;CC?CCCA@??B?BCD??@D?BB?B@AAABBBBB3C@BBBBCECC>>>7;>>@@@A0@C?D=@@@9@CEADBBBJCCCC@C@BB?BCC@CCBAABCDDCCCCBBBB@DCCC?BABABBBB?B?B@@>@CCCCCCC?CCCBBB?BB>BBB=@@>=<3>>?;999999%9?<?989CCCCC?A;??AA<@<@=A::6;A@@@BB?B?BCB>CBH@CBBBCCCAAABBBCCDCBBABBBCDAA>AAAAB@BCBBBB@8A>>>
@ATNG8:03058:06305
GATGGTAGGAGACACGTCGCACACGTACTCATTCGTTTCGGAAGAGACAGGTACGTTAATAGTTAATAGCGTACTTCTTTTTCTTGCTTTCGTGGTATTCTTGCTAGTTACACTAGCCATCCTTACTGCTGCTTCGATTGTGTGCGTACTGCTGCAATATTGTTAACGTGAGTCTTGTAATACCTTCTTTTTACGTTTACTCTCGTGTTAAAAATCTGAATTCTTCTAGAGTTCCTGATCTTCTGGGTCTACGCTCGTCGCGCTACCATCGAATCACGAAAGTCT
+
84445444.444;=;;;>?>CCBBCDCCBBBC=A;::49B=B?BBBBBBB>B@@:@7@7?:;=8=8=;;;;:88=7==>=>+=<6:88818;;<0449177,333333179833332+2682727755/..//(/725+577:<=@A@>997556618<<4:<1:1::///88//(.332635/3055555$..35909...8:>=>@;;;99+;//.62606616887877).).3566848:::,5565:A@>?99/./99977179966267@A@AA4??;>
@ATNG8:03062:06267
GATGGTAGCACGAGTCACTCATATCCAGAAGATCTGGAACTCTAGAAGAATTCAGATTTTTAACACGAGAGTAAACGTAAAAAGAAGGTTTTACAAGACTCACGTTAACAATATTGCAGCAGTACGCACACAATCGAAGCGCAGTAAGGATGGCTAGTGTAACTAGCAAGAATACCACGAAAGCAAGAAAAAGGAAGTACGCTATTAAACTATTAACGTACCTGTCTCTTCCGAAACGAATGAGTACGATGAGATCTCGTGTGCTACCATCGTATCACGAAAGTCT
+
<4;505:::===;;666<>>=>5556545.55555A8<166;<<::5;<8<8;;8;;;;;)9)//6769::<<?7=;55444$44.45:<=0<==:==>=>;900*0)//)/77378555;;=>>6669:59.4444.4::8:;;>9<:;00)//9///;>7;::;;;-33-377,3338<(//:///:::$/(/3889888977+22'222=4:487<5404=555>>;>7:7?8=::6000://37;;333::@BA?@B>552::5255?<<8@<;999,98<<
@ATNG8:03064:06266
GATGGTAGTAGTACACTAGTCATACCAGAAGATCAGGAACTCTAGAAGAATTCAGATTTTTAACACGAGAGTAAACGTAAAAAGAAGGTTTTACAAGACTCACGTTAACAATATTGCAGCAGTACGCACACAATCGAAGCGCAGTAAGGATGGCTAGTGTAACTAGCAAGAATACCACGAAAACAAGAAAAAGAAGTACGCTATTAACTATTAACGTACCTGTCTCTTCCGAAACGAATGAGTACGAGAGAGCACACGTGTCTACCATCGATCACGAAAGTCT
+
8::;=@@054459955555977///27:<.55559949.55=555;:>=;?:>???<@??,@4983443::333(445:@@@+66058;;<2====@AAABCBBB@D@CB?<;;=@@A;;;BCCCCCDDCCC@BAA@9::ABAAAD?B?B;;9<CBAADDB?:::AAA>AA@BCB?777@?>0>>7>>A?@/89/9793>977;)-*-666(-)-6==86;C@@A9998?CDD=BCC7:9?:::D??=9973;889///66657504-----588:;<5<555
@ATNG8:03064:06274
GATTAGTATAGAGCTCTACATAGTACTCATTCGTTTCGGAAGAGACAGGTACGTTAATAGTTAATAGCGTACTTCTTTTCTTGCTTTCGTGGTATTCTTGCTAGTTACACTAGCCATCCTTACTGCGCTTCGATTGTGTGCGTACTGCTGCAATATTGTTAACGTGAGTCTTGTAAAACCTTCTTTTTACGTTTACTCTCGTGTTAAAATCTGAATTCTTCTAGAGTTCCTGATCTTCTGGGCTGCGCTGATATGCGCTACCCATCGAATCACGGAAGTCT
+
A?:7;=C@CCCBAABBB@>AA@CDBABB;;6;BBB=BB8;7;@@BA@?<?C:89:>4=755:=>BB??>?:3313333&33,33;;358<B?BBBACD9:9?>?@>BB@@A@AA5;;=8=:>?@@@??<7;<<<,//<:==?889??>;:;=8===5::9>:=@@AAABBB8<8888)89=8=>?>=/=;677.6/////568;/767'299992:279079;;///3838:=<76/--;;.7--/;=;9?@>==;:69///)-3329),,,,,,2,2268
@ATNG8:03068:06290
GATGGTAGTATAGAGCTCTACATAGTACTCATTCGTTTCGGAAGAGACAGGTACGTTAATAGTTAATAGCGTACTTCTTTTTCTTAGCTTTCTGTGGTATTCTTGCTAGTTACACTAGCCATCCTTACTGCGCTTCGATTGTGTGCGTACTGCTGCAATATTGTTAACGTGAGTCTTGTAAAACCTTCTTTTTACGTTTACTCTCGTGTTAAAAATCTGAATTCTTCTAGAGTTCCTGATCTTCTGGGCAGACTCTCACACGCCTACCATCGAATCACGAAAAGTCT
+
:?<<;?CCA@@>@>@;;AECCA:655::::49.9??;2:>:>39938833-383374=.83887;7=B@@?=88?933333$37478588,.....(..3.3819:=>?@<@:?;;8=?<;=<;@6<<;<99::39<>@<??A@>>>>>?B==888=5;;99<<9<:>A@@>>>DD9<<ABB6@;?:88888(9<:;;3;=AA@@@>==7<=<<*<;;;=:?9===@>>>?@@=D=AA@>>>:>>AA9AA=877556999>@@<@@@=@@@@?:====8888,8A>?
@ATNG8:03070:06270
GATGGTAGCTCGCTGATGATATCTCCAGAAGATCAGGAACTCTAGAAGAATTCAGATTTTTAACATCGAGAGTAAACGATAAAAAAGAAGGTTTTTACAAAGACTCACTTTTAAACAATATTGCAGCAGTACGCACACAATCGAAGCGCAGTAAGGATGGCTAGTGTAACTAGCAAGAATACCACGAAAAGCAAGAAAAAGAAGTACGCTATTAACTATTTAACGTACCTGTCTCTTCCGAAAACGAATGAGTACTGTATCTATGTGTGCGCTACCATCGAATCACGAAAAGTCT
+
55=>:?CCCDBC=?CBCBBBBBBCC@BCC<@BC;;9;?:>CC9:9B@=C?A>::983<8=):>BBA;;8877:9916//--8777$--(/(/:::'6///(/855585555&22'22+322+2555788788866<>=<47<><9@>=>>875176777399777<;;5;<:922+22,2::6======.655.22222$.626...8898837388222'..3/--7,3--.566.5.5555)55505886...553358889==BCBA@@=>>;>?>8818;=:5222&2555
@ATNG8:03072:06264
GATGGTAGTGTCATATGAGAGTGTGTACTCATTCGTTTTCGGAAGAGACAGGTACGTTAATAGTTAATAGCGTACTTCTTTTTCTTGTCTTTCGTGGTATTCTTGCTAGTTACACTCGCCATCCTTACTGCGCTTCGATTGTGTGCGTACTGCTGCAATATTGTTAACGTGAGTCTTGTAAAACCTTCTTTTTACGTTTACTCTCGTGTTAAAAATCTGAATTCTTCTAGAGTTCCTGATCTTCTGGTCTACTACACTGTATTCTACCATCGAATCACGAAAGTCT
+
@ABB?B<<>CDBB===???BCCDDCBBA@:::5:<<<</<=8<7;;>;AACACCBBBAC?BBBB>C?BCCBBCAAC<;0000'0@6000A;8>7;;255<7<<9<@@ABB@CCDFEIHH@DCC@D@BBBCCBBB?CCFE9::@@BBCCFECCCDDDE@C;;;;D?C@BBBBBBCDG@CBCBA6@;@;@@AAB2BBBBB=BCCBBBDDDEACCCC2BBBBB@BADC@CCBBB;;9;@CCCBBB?BAB>BCCDDCCCCCCBBCC?CCDD@D:::CACGCCCBC>BBBC
@ATNG8:03073:06274
GATAGCACGAGTCACTCATATCCAGAAGATCAGGAACTCTAGAAGAATTCAGATTTTTAACACGAGAGTAAACGTAAAAAGAAGGTTTTACAAGACTCACGTTAACAATATTGCAGCAGTACGCACACAATCGAAGCGCAGTAAGGATGGCTAGTGTAACTAGCAAGAATACCACTAAAGCAAGAAAAAAGAAGTACGCTATTAACTATTAACGTACCTGTCTCTTCCGAAACGAATGAGTACTATTAGAGCTCTATACTACCATCGAATCACGAAAAGTCT
+
<=B@@@@;95;>@@;=>B<===;@BDABAAB@@=A>BBCBBBB?BB?B@BBAA???@);59@?AADCAAAD>CABBA@@0@@<>8@@B;B@@?;;669>@@B?B@CC@CBB7<;@@@ABBBBBBBBDBA=A;;;7;AAACBBBAD@B;;9;AAABBCC@CCCCBB@A@>?B@9>>@ED>C@?;9:::99%9>;9B=844CA:97:77;A4>:>?CDC@CCBB@@@=@@BCE=CCC@:;:CDBBBCB?AB:::D::9@@@AAB??778?;====8888)8@<=
@ATNG8:03073:06292
GATGGTAGCAGACGTGACAGAGCGCCAGAAGATCAGGAACTCTAGAAGAATTCAGATTTTTAACATCGAGAGTAAACGTAAAAAGAAGGTTTTACAAGACTCACGTTAACAATATTGCAGCAGTACGCACACAATCGAAGCGCAGTAAGGATGGCTAGTGTAACTAGCAAGAATACCACGAAAGCAAGAAAAAGAAGTACGCTATTAACTATTAACGTACCTGTCTCTTCCGAAACGAATGAGTACTGCGTCTCACTCTCGCCTACCATCGAATCACGAAAGTCT
+
BBCC@BBBBCCCCCCCBBCCECDCC?@BA@CBBBBB@B?BACCCBC?BB?B@CCBBBBBB3B@B9:9C???A@@>8=>33333$33,3,333&333,3998899..(..3626.2,2679??@CFDCCCCCCC@CE??=@CCBCBBB>C?B@A>@DBCBCAA=???ACA?BB>BBB<>>???8@@>9<<=>=1?C?D?>>B@@??<?<==AB7;7;ACAA?BBAAABB?B@BDC=CCC?CCCCCBBBBBB@??A???BBCCC?CCC@CAAAC?BB@?@AA<A:::
@ATNG8:03078:06266
GATGGTAGCACGACACGACGATGTGTACTCATTCGTTTCGGAAGAGACAGGTACGTTAATAGTTAATAGCGTACTTCTTTTTCTTGCTTTCGTTGGTATTTCTTGCTAGTTACACTAGCCATCCTTACTGCGCTTCGATTGTGTGCGTACTGCTGCAATATTGTTAACGTGAGTCTTGTAAAACCTTCTTTTTACGTTTACTCTCGTGTTAAAAATCTGAATTCTTCTAGAGTTCCTGATCTTCTGGTCTACTACACTGTACTCTACCATCGAATCACGAAAGTCT
+
9ABB@CCCCBB=>=;;;96556<>@@CCBABC>CCCC?CB@B@BB:;9BB;@===B@C?BBCA>@?BA@@<3333,33333$374>?>>3A38-718377(784377:<@6?@>??AA=;>@@=@<@??==<<=9<@:;6;==<?A====>>=;;;=5;:=:;;5;8<<=A>>>>B6:;>=>/=7=8=>>>>.;;AAA:A@@=<;=;8808>></=;;;A=B=AA;??@@B>><>=?>A?::5;<=9=>>=>????=>=AAAAA=;;69///94;366==@6===;
@ATNG8:03078:06307
GATGGTAGCTCTGCTCTGACTCTCGTACTCATTCGTTTCGGAAGAGACAGGTACGTTAATAGTTAATGCGTACTTCTTTTTCTGCTTTCGTGGTATTCTTGCTAGTTACACTAGCCATCCTTACTGCGCTTCGATTGTGTGCGTACTCTGCAATATTTGTTAACGTGAGTCTTGTAAACCTTCTTTTACGTTTACTCTCGTGTTAAAAATCTGAATTCTTCTAGAGTTCCTGATCTTCTGGGTCTACGCTCGTTCGCGCTACCATCGAATCTCGAAAGTCT
+
//9<79@>=@9555555;=>=CCA@@<A?@:<6:444(4;395;666@@@:=<955.5.555;8<7/////455.55555$555555)5<5516><79?1695:<>9><<<<<>=9<;;7;266>>;;;<7::44.5555559994/----8(----(--(-0::;555999.56<>6=9>65555'55555)55:;;55555.5555$5445:5<7<<89:::9::5:5:<<95504:<<05555::999//)/7//4<5505;9994:888;>@8?666
@ATNG8:03085:06261
GATGGTAGTGTCATATGAGAGTGTGTACTCATTCGTTTCGGAAGAGACAGGTACGTTAATAGTTAATAGCGTACTTCTTTTTCTTGCTTTCGTGGTATTCTTGCTAGTTACACTAGCCATCCTTACTGCGCTTCGATTGTGTGCGTACTGCTGCAATATTGTTAACGTGAGTCTTGTAAAACCTTCTTTTTACGTTTACTCTCGTGTTAAAAATCTGAATTCTTCTAGAGTTCCTGATCTTCTGGTCTACTACACTGTACTCTACCATCGAATCACGAAAGTCT
+
@@BB9BDCBAA;9;6;CCCCCEECCBBBBB@@<AAAA<BC?DABABDECC?B@B;;857><:@,0+0@>:@00/A=C@D?@00006:>>8CCBB>@@A<AA000>A>@=@BBBCCED@CCE@B?B@@ABBBB>BBBCABBBBCCCBFCCBBBCBC@CBC@@A?A@ECCCCBBCB@BDDDD;C@D@DCCCC5BBBBB<BAAAAB@ABC@CJJJ5C;;;B>B>AA=;;;BBBC@C@CCDCDM?AAB>ABBBCCBBBBBBBCBGCDCC@C:;;C@CCBBBEF?C;;;
@ATNG8:03093:06264
GATGGTAGAGAGAGCTCTCTCATCGTACTCATTCGTTTCGGAAGAGACAGGTACGTTAATAGTTAATAGCGTACTTCTTTTTCTTGCTTTCGTGGTATTCTTGCTAGTTACACTAGCCATCCTTACTGCGCTTCGATTGTGTGCGTACTGCTGCAATATTGTTAACGTGAGTCTTGTAAAACCTTCTTTTTACGTTTACTCTCGTGTTAAAAATCTGAATTCTTCTAGAGTTCCTGATCTTCTGGGTGCGCTACAGTCTCTCTACATCGAATCACGAAAGTCT
+
ACCC?AAACCCCCCC:=;FGGGCCCCCCCGCC@CCCC>CC?C?CCCCCBB?BCBCC?C?BBBB>B?AACBBBBBB@BBBBB3BC?B@@C>CCBB>BA@=@B<879BBB@BBBBBB??;;;><@<A@AA???>=AAA?9=>>===@>@BAAA???A<@@>=AA<A=@@@@@AAAA<???AA5A9>988666(8>667.767///=//8<BAAA/@@@@C<B=??;?ABB>=<:?9<<?A>><>?BC:@@@A???AAAAAA@@@@>>>>>>>:>><==>=3=;;8
@ATNG8:03093:06294
GATGTAGAGAGACTGTACGCACCCAGAAGATCAGGAACTCTAGAAGAATTCAGATTTTTAACACGAGAGTAAACGTAAAAAGAAGGTTTTACAAGACTCACGTTAACAATATTGCAGCAGTACGCACACAATCGAAGCGCAGTAAGGATGGCTAGTGTAACTAGCAAGAATACCACGAAAGCAAGAAAAAGAAGTACGCTATTAACTATTAACGTACCTGTCTCTTCCGAAACGAATGAGTACGAGAGTCAGAGCAGAGCTACCATCGAATCACGAAAGTCT
+
CC?AA@CECBBDBBCCCCECCCC>DCC?CCCCBB?A?BBCAACC?@@>@@BBC@@?@@2@?BBBBBDDAAAB>BBBBBBB3BC@B@BBB8BBB?@@@ABAAAA<A<A?;AAD:=>>>A?==>>@A@===@:@@@A:><<>@@==7=;A@@:@AA@@>>>9>AA?BA>AA>AAC;@@877.9<<8?AA?A/6738AAAAAAAA:?:?>AA;A;AA888:>A??><>;A<AA@:ABB?BBBA@?@AAA<<;@>>>>>>>>>>AAC;?9;;>;>>>>>>>7>>>>
@ATNG8:03094:06281
GATGGTAGGCGAGAGTGAGACGCAGTACTATTCGTTTGAAGAGACAGGTACGTTAATAGTTAATAGCGTACTTCTTTTTCTTGCTTTCGTGGTATTCTTGCTGTTACACTAGCCATCCTTACTGCGCTTCGATTGTGTGCGTACTGCTGCAATATTGTTAACGTGAGTCTTGTAAAACCTTCTTTTTACGTTTACTCTCGTGTTAAAAAATCTGAATTCTTCTAGAGTTCCTGATCTTCTGGGTCTACGCTCGTCGCGCTACCATCGAATCACGAAAGTCT
+
@@ED?>9<;;CCDCDCCCCECCCCHDBCCCB?B@AA:@A:@CCCBCB@DDC@@?AAECCC@C@BBBBBBBA@<?????1>A=@:991:CBC@CAA>AC?BBCCC?BBBBA=BB?BBB@B?BBBBBCCB?BCCD=A>>>?@>>;@?@AAA@@=@@A<AB<><>B>>>BB;;8;BBCB2A:?;<>?>?.998:8/82229>=>==178788#522394828=6:???@@A>B?BBBDCB=A99929@@ABEA>>;??@?>===A=@AABA>ABBBCCC?CAAA
@ATNG8:03094:06283
GATGGTAGATATATGCACGCTCTACCAGAAGATCAGGAACTCTAGAAGAATTCAGATTTTTAACACGAGAGTAAACGTAAAAAGAAGGTTTTACAAGACTCACGTTAACAATATTGCAGCAGTACGCACACAATCGAAGCGCAGTAAGGATGGCTAGTGTAACTAGCAAGAATACCACGAAAGCAAGAAAAAGAAGTACGCTATTAACTATTAACGTACCTGTCTCTTCCGAAACGAATGAGTACATAGATATACGTATAGCTACCATCGAATCTCGAAAGTCT
+
CBBD@CBBBCDCCCCCCCCBCCCCD?BBB?BCDB??<?=ABCBCBC?BA?C?CEBAAAA@2@?BFCBBCCB@BB=BBBBFDG3DD@B<@@@7@@B@CAABECC;:;;@CD@DBB@BBBBCBCDCCCCCCCCB?CCCC???AAFDDC?D@C@@>@CBBBBCC@CAAACC?DC?AAB?AA>==7?>>;<=>?>.?A=@???CBBBC?C???BB<@<@?B:;:;CBABBB>A>ABD<BAA>AACCBBBCCCBBACCAAAABBB@;;<A;?=@@@<?????@@9@:::
@ATNG8:03101:06267
GATGGTAGCATCATGCATATCTCACCAGAAGATCAGGAACTCTAGAAGAATTCAGATTTTTAACACGAGAGTAAACGTAAAAAGAAGGTTTTACAAGACTCACGTTAACAATATTGCAGCAGTACGCACACAATCGAAGCGCAGTAAGGATGGCTAGTGTAACTAGCAAGAATACCACGAAAGCAAGAAAAAAGAAGTACGCTATTAACTATTAACGTACCTGTCTCTTCCGAAACGAATGAGTACGATGAGAGAGCTCTCTCTACCATCGAATCACGAAAGTCT
+
;@CC@CBCCCCCDCCCCCCCCBBBC@CCB?DCCBAA?A?CBBBBBB>BB?B@BA@;==>=.?9?>DCCB@@<>>8>AAABBB2BB?B?CDD;CCC@BBBBCCD@@?@@BB?B?@=@BBBBCCCCCCBBBBCC@DCCC<@@BAABAE?C@BBB@BCBCBCAD@CCABBD@??=?AA<@@999,9@@;::9999%9?;>97:A?A?:5:597@A6;7;AC;;:;BBABBB?C@BCC>BBB?BBBBBDCBABBBBBBB@A>>>@<<<@@<@>=>@<>>AA@@@9@:::
@ATNG8:03103:06286
GATGGTAGGACGAGCGTCTGAGAGGTACTCATTCGTTCGGAAGAGACAGGTACGTTAATATGTTAATAGCGTAACTTCTTTTTTCTTTGCTTTCGTGGTATTTCTTGCTAGTTACACTAGCCATCCTTACTGCGCTTCGATTGTGTGCGTACTGCTGCAATATTGTTAACGTGAGTCTTGTAAAAACCTTCTTTTTACGTTTACTCTCGTGTTAAAAATCTGAATTCTTCTAGAGTTCCTGATCTTCTGGATACACTCATGTGCACCTACCATCGAATCACGAAAGTCT
+
//::7:@@;@;;498:45:<=>>C?BBA@??A=@@<9<<7<>?;@C@AAA:;9AA><9@>9669=8::99944.5:4555555#5<<4;;;>4;<=<7<55:)9@255;;>>:>>B><;;=<>B=@C?BBCBBEBB=AACC?BBB;;:A@@@@999@9:29@@;@@:C:@?99999>B;=999:9'9.9.94<==*<@B@A9A9;4444959.5555$59955.56;C<?>>00/:)/)/<;9;;265=095<669CBBB@=995929@@?BBCCC<@?BA?AC=@@99
@ATNG8:03057:06314
GATGGTAGTCTCAGATAGTCTATAGTACTCATTCGTTTCGGAAGAGACAGGTACGTTAATAGTTAATAGCGTACTTCTTTTTCTTGCTTTCGTGGTATTCTTGCTAGTTACACTAGCCATCCTTACTGCGCTTCGATTGTGTGCGTACTGCTGCAATATTGTTAACGTGAGTCTTGTAAAACCTTCTTTTTACGTTTACTCTCGTGTTAAAAATCTGAATTCTTCTAGAGTTCCTGATCTTCTGGGTGTATCAGCGAGTATCTACCATCGAATCACGAAAGTCT
+
A9:6;A=BABBBBCGGCBAAAECDCCBCCCBB@CBCF?CC@E@BACCCCH@CCCCC?B<?@?@=@>BBCBBBBBB;;<DDC3@@>@ACC>BCBC@BBF@CC:;;:>::69BBCCCFD>ABD@C@CCCCCBBC@CCBB>BCCCCCCBBBCC;;;BD?@@A@BC@E@CBBBBBBDD?A;;;;.;;@=;;;;;*;A;;;0;BC;;;CBBB5;;;;*;;;;B?B>BB@@@@BB;<:;@BBBCA@>ACCC?CCFFGBBCC;<;DCEECCB?BBBAC?;;;B;;;6;@@@
@ATNG8:03065:06317
GATGGTAGCAGACGTGACAGAGCGCCAGAAGATCAGGAACTCTAGAAGAATTCAGATTTTTAACACGAGAGTAAACGTAAAAAGAAGGTTTTACAAGACTCACGTTAACAATATTGCAGCAGTACGCACACAATCGAAGCGCAGTAAGGATGGCTAGTGTAACTAGCAAGAATACCACGAAAGCAAGAAAAAGAAGTACGCTATTAACTATTAACGTACCTGTCTCTTCCGAAACGAATGAGTACAGAGAGTACGTTATGTCTACCATCGAATCACGAAAGTCT
+
;;DE@CBBBBCCCCCCCCCCCCCCB=BBC@CCCBBB@B?BCCBBBB?CC?B?BBAAACCC3B?AABBBCCCBBA8=:;;;;;*;@>?<>>;055<8<BBBDDCCC@C@BA?B@@<@BBBCDCCBBBDDDDCD@CBBB@BBBBBBBB>B@BCC@CCCCCCCC?AAACDD?@@>ACE<?????8?AA?BDCDC3CB?B???BB>==1708<<=5;6;CCBB?BB@@@AA@B@CBB>BDD?BDBBCCAAACCABAACBB>BBB?@?>949@@@D=ABA@>=<4==88
@ATNG8:03073:06319
GATGGTAGCACACGAGATCTCATCGTACTCATTCGTTTCGGAAGAGACAGGTACGTTAATAGTTAATAGCGTACTTCTTTTTCTTGCTTTCGTGGTATTCTTGCTAGTTACACTAGCCATCCTTACTGCGCTTCGATTGTGTGCGTACTGCTGCAATATTGTTAACGTGAGTCTTGTAAAACCTTCTTTTTACGTTTACTCTCGTGTTAAAAATCTGAATTCTTCTAGAGTTCCTGATCTTCTGGGTGCGCTACAGTCTCTCTACCATCGAATCACGAAAGTCT
+
<=BB?BBBCCFCBBBB=CCCCC>>CA=B=@@A=CBBB>BD@D@CCCCCCD@CCCBB?C?CCCC?C?BBCCBCAAB?BBCCC1??499@A:@BBB@????BA;>>?A@@<A???AB@@====:><>@@C@@@?;A@BA065=>>@@AAAAAA????:9:9:::3:;@888AA@@@<@@@CC5A19187888(8<<<<4<;;888A;;;<BBBB.;;;;A>F>>?;>@A;;;=:==???A@@:==??9?@@A==>CC===>>B???D7::;:?<B:;;<<;2;;//
@ATNG8:03077:06325
GATGGTAGTATATCGCGTCGCTATCCAGAAGATCAGGAACTCTAAGAAGAATTCAAGAATTTTTTAACATTCAGAGAGTAAAACGATTAAAAAAAAGAAGGGTTTTTACTAGACTCACGTTAACAATATTGCAGCAGTACGCACACAATCGAAGCTCAGTAAGGATGGCTAGTGTAACTAGCAAGAATACCACGAAAGCAAGAAAAAGAAGTACGCTATTAACTATTAACGTACCTGTCTCTTCCGAAACGAATGAGTACACATCGTCGTGTCGTGCTACCATCGAATCACGAAAGTCT
+
>@?@;?<BBBB>;;;;666>?==B>:>;;5:::///6<69<<;;599499.4.44.44.44444#434//1////////666*6777,3333333"37,33(3777'334;:;;:9:944.3-3;;???=>BBBCCCBBBBBBBBCC?CCA@<AA@@@BBB?B@C@><?B???BAA=ACCB@?>??<>>A;<=:::0:::488888(59.7252<?@;?4<7;<;;<?:=?C;;9;BAAAAA=@>@EE>CBD?CBBBCCCBBAABCCCC;;;BB@@@C;;:;CCCC?BC??ACB=B;;;
@ATNG8:03087:06320
GATGGTAGCTCACGTACGTCACACGTACTCATTCGTTTTTCGGAAGAGACAGGTACGTTAATAGTTAATAGCGTACTTCTTTTTTCTTGCTTTCGTGGTATTCTTGCTAGTTACACTAGCCATCCTTACTGCGCTTCGATTGTGTGCGTACTGCTGCAATATTGTTAACGTGAGTCTTGTAAAACCTTCTTTTTACGTTTAACTCTTCGTGTTTTAAAAATCTTGAATTTCTCTAGAGTTCCTTTGATACTTTTCGGGTGTTACAGCGAGTATTCCTAACCAT
+
4554.4400;<9///;///699ABBCB@@AAA=A;;;;;(0;5;)///::7749<<::3717<:<)0*//699:99=999::9:%:=;@@;;3/0//38666;>9?@BAAB@AAAB@@@A;?;B<A<888;>===<@BBB<AAAAABAAA??>=<:::088;:>@<A=AA?;;:?;;486788)79=978888(7:766(56999717997676'6565(58807>4::19<<;<9;//)//66.6;:98888'6=:7<>>5>9>@?8888..)..34,2,22
@ATNG8:03088:06313
GATTAGTGTGTCTCTGAGATAGTACTCATTCGTTTCGGAAGAGACAGGTACGTTAATAGTTAATAGCGTACTTCTTTTTCTTGCTTTCGTGGTATTCTTGCTAGTTACACTAGCCATCCTTACTGCGCTTCGATTGTGTGCGTACTGCTGCAATATTGTTAACGTGAGTCTTGTAAAACCTTCTTTTTACGTTTACTCTCGTGTTAAAAATCTGAATTCTTCTAGAGTTCCTGATCTTCTGGTATGACTAGTGTACTACTACCATCGAATCACGAAAGTCT
+
=<B;CECBBBBBA@AACBECCBA@>>@9;4:A@B=?@=@@BAABCCA@A@A00-0;@@@C?C@CBBAA;;:B<@@A@A0<A<??CF=BBBB?BCC@CC@CBBBBE?DEDCCCDD>BBC@C@CCCCCFDC@BBBB?CBBBBBBBCCBCCCCBA?CCB>AA>A>@@@ABCCBB?CAA@B3@=@=;;;;;*;BBBB>BBBBBBBAAA5;;;;*;AC;;5;=;;5;BDAABB>A>AGDBBB=A;;9;BBBCCCCCCGCCCCBBCCD@C@@@C=A@@@CBD=C;::
@ATNG8:03090:06345
GATGGTATGTCATATGAGAGTGTGTACTCATTCGTTTCGGAAGAGACATGTACGTTAATAGTTAATAGCGTACTTCTTTTTCTTGCTTTCGTGGTATTCTTGCTAGTTACACTAGCCATCCTTACTGCGCTTCGATTGTGTGCGTACTGCTGCAATATTGTTAACGTGAGTCTTGTAAAACCTTCTTTTTACGTTTACTCTCGTGTTAAAAATCTGAATTCTTCTAGAGTTCCTGATCTTCTGGTCTACTACACTGTACTCTACCATCGAATCACGAAAGTCT
+
D??A:B=BHBBBCCCCCGEDBCCDCBBBCCC@CCCC>CCAD@CCCBBCCCBBBDC@C?BBCC@D@BBBCCB@A?;;;;;;*:B=ACCE>CBAA=@@B>@@8;;CCEI@BBBCBB@@8;;C=A?ACCDCCCE?@@BB>AAACECCCDDCCCCCCC@C@>:@@;><@A@A@AAAA>A@@@@5>;?=AAAAA,AA;;;6:B@BBBBAAB=AAAA2BAA@C=@=@C?BBECC;;:<@BBACBB@BBCACCCDCCBBBCCBBDCBDC@A<@BBBB?BBBBDHI>CBBB
@ATNG8:03103:06344
GATGGTAGCACACGAGATCTCATCGTACTCATTCGTTTCGGAAGAGACAGGTACGTTAATAGTTAATAGCGTACTTCTTTTTCTTGCTTTCGTGGTATTCTTGCTAGTTACACTAGCCATCCTTACTGCGCTTCGATTGTGTGCGTACTGCTGCAATATTGTTAACGTGAGTCTTGTAAAACCTTCTTTTTACGTTTACTCTCGTGTTAAAAATCTGAATTCTTCTAGAGTTCCTGATCTTCTGGATATGAGTGACTCGTGCTACCATCGAATCACGAAAGTCT
+
55<=8=CCBBBA@A@;@<@;96>>BAABACB@<ACAJ?ID@A?ABBBB@@?ACCCD@D@CCCC@B9AB???B?::8A?AA?.=<8=333(3;9=7;;B=AB?A:98@@<@::;;@>><=@A:>:>A;;;>>>=AAAA=;;;AAA==>>>@A???@;;:;7//+/799==99;==:<>AAA6A:@;<<==<+:@88818>>A>?=<9:08686(5>>=?7?=AD=888A::;<@=CAA@@@:=>?;>@>>>A>>=>@@AAAAA:::4:;;;=<@B===AD;BAA>
@ATNG8:03105:06330
GATTAGCGCGACGAGCGTAGACCCAGAAGATCAGGAACTCTAGAAGAATTCAGATTTTTAACACGAGAGTAAACGTAAAAAGAAGGTTTTACAAGACTCGCGTTAACAATATTGCAGCAGTACGCACACAATCGAAGCGCAGTAAGGATGGCTAGTGTAACTAGCAAGAATACCACGAAAGCAAGAAAAAGAAGTACGCTATTAACTATTAACGTACCTGTCTCTTCCGAAACGAATGAGTACAGAGAGTACGATATGTCTACCATCGAATCACGAAAGTCT
+
BCB?BBBBBBBBBDGICDBBA@@=@CC@CBCC@@?@@BCBBCCD@CC=A>BAA88887)8<?BBABBCC??=3<>:;;;;*;C=A5;;;*:A@>@CAABBDCB@B@BB?BBB?CABABDDDCCCCCBCCC@CCBB?CBBCCAAB>B@BCC@CCBCDCCA=AACCCC?CC?BBB?BBBCC=A??=??>>=1=A?C>>:BA@@>;?:>>AA7:6:?A@@=@AAAABB?B>AAD=BBC??@@BBBBBBCAAACCCAABBBB>>>@A<<>>>A;??==<<<5=:::
@ATNG8:03056:06381
GATGGTAGTGTCAGTGCGCGTCGTCCAGAAGATCAGGAACTCTAGAAGAATTCAGATTTTTAACACGAGAGTAAACGTAAAAAGAAGGTTTTACAAGACTCACGTTAACAATATTGCAGCAGTACGCACACAATCGAAGCGCAGTAAGGATGGCTAGTGTAACTAGCAAGAATACCACGAAAAGCAAGAAAAAGAAGTACGCTATTAACTATTAACGTACCTGTCTCTTCCGAAACGAATGAGTACTGTATCTATGTGTGCGCTACCATCGAATCACGAAAGTCT
+
55:;;>?CCCCCC@@@CBC:666659>CB@CA=;;C@C:;;B@@>@=?@?A<<?<97777$72;7:ABBBB<??87466>DC1?@8=.9;;*;@B>@999=CABA?C@CG@CCC@CBBDBECBBBBHCCCBB?BB;;7<AAABB@@;@?C;;:;BCCCCAA?ABBAAC?::58936;;3737(7<<879999(8@=C797CB;;>7;7;@CB<A<@@DCB?BBB@@@C>@=:::/9>>3:::??AABBBCCBBBBBCCBBBBBBBA>=;;;A=AA==@@@;@AAA
@ATNG8:03068:06381
GATGGTAGCGCATATCAGCGCAGCCCAGAAGATCTGGAACTCTAGAAGAATTACAGATTTTTAACACGAGAGTAAACGTAAAAAGAAGGTTTTACAAGACTCACGTTAACAATATTGCAGCAGTACGCACACAATCGAAGCGCAGTAAGGATGGCTAGTGTAACTAGCAAGAATACCACGAAAGCAAGAAAAAAGAAGTACGCTATTAACTATTAACGTACCTGTCTCTTCCGAAACGAATGAGACGTGTCGACGTGTCTCCTACCATCGAATCACGAAAAGTCT
+
<444.44449:=566;<<:<555990555.5559;=9?:<<==6557<B491777444444$4.4<:;<======5<<@@@@@,?A;A8??<0=<<48998;;7;;172886>>:6;::<=>>B?@ACBCCCC@BB@@<@ABBBCCC@C@GAA?ABBBBFDDGECBCCC@@?9@@@:>@@??8<?@;999999%9;<;?8@B<??<<<;8ABB??;==BAA=@BAA@@@6;6:CC=BCC@BBC@@DBBAAACBBBBB>>>B@BBB?BBBAA>A>=>9888)8>>>
@ATNG8:03074:06365
GATGGTAGTCTCAGATAGTCTATAGTACTCATTCGTTCGGAAGAGACAGGTACGTTAATAGTTAATAGCGTACTTCTTTTTTCTTGCTTTCGTGGTATTCTTGCTAGTTACACTAGCCATCCTTACTGCGCTTCGATTGTGTGCGTACTGCTGCAATATTGTTAACGTGAGTCTTGTAAAAACCTTCTTTTTTTACGTTTACTCTCGTGTTAAAAATCTGAATTCTTCTAGAGTTCCTGATCTTCTGGACAGAGTGTGCAGATACTACCATCGAATCACGAAAGTCT
+
55;;9==ABAA@BDCCCCABBCECBBBC@A@@<@BC@DC?C@CCCCDBB?BBCCD@B?BBBB?D@BBCCC@A@B>@@CCCB)?@=@;;<0:=@@8B=DBCC?AAABBB>BCCCCDCD@DCC>B@CCBBCCAA<@BAA>BCBBCBBBBBBBBABBB?;;;?BA?B?BBBBBBC@@=@;;;;;*;9@9;9:9:99#:9>==5;@@;@A?C==A@@AA+>9:99.94;@=ABB@AAB@C@CCCBCB?BAB@BDECCCCBBBBBBBCBCCCC@BAADD?C@AABAA;B;;;
@ATNG8:03075:06370
GATTAGTATAGAGCTCTACATAGTACTCATTCGTTTCGGAAGAGACAGGTACGTTAATAGTTAATAGCGTACTTCTTTTTCTTGCTTTCGTGGTATTCTTGCTAGTTACACTAGCCATCCTTACTGCGCTTCGATTGTGTGCGTACTGCTGCAATATTGTTAACGTGAGTCTTGTAAAACCTTCTTTTTACGTTTACTCTCGTGTTAAAAAATCTGAATTCTTCTAGAGTTCCTGATCTTTCTGGTATACACACTCGCTCGCTACCATCGAATCACGAAAAGTCT
+
CCC@CCABABBCCCFDCBCBFDDCBBBC@@=@CBB=CD@B@BBBBBBC@BBGBB?B>BBBB@B@BBBCBBBBB?@@@@@,>>8<997*3;=A;?>B?BB@BBBBBB?BBB???::8;BA<A<>>>@A>>>=@@@?<ADAAAA?>?AA@@>>>A<>=><@@<?=??>A??AAA:AAACC5A<A666555'6:7792:@@@AA=9//(/////%/9==@<@=@@;@DAA???;@;@@>>555,5995;///==>@;;;==<=>=>>>=@?@BB<>>>@==<=5=A@@
@ATNG8:03082:06372
GATGGTAGCACACGAGATCTCATCGTACTCATTCGTTTCGGAAGAGACAGGTACGTTAATAGTTAATAGCGTACTTCTTTTTCTTGCTTTTCGTGGTATTCTTGCTAGTTACACTAGCCATCCTTACTGCGCTTCGATTGTGTGCGTACTGCTGCAATATTGTTAACGTGAGTCTTGTAAAACCTTCTTTTTTACGTTTACTCTCGTGTTAAAAATCTGAATTCTTCTAGAGTTCCTGATCTTCTGGTGAGATATGCATGATGCTACCATCGAATCACGAAAAGTCT
+
66==;@CBBBBB;;6>CCCDCB>>CC=<=;;@9BBBB<@A?B@AAADCBB@BBBBB?C?@@@C?B>ABBCBBBBB@BBBBB2@@;>7733&3:::7@;A?@A?>899BB?A???AA9998BD=D=??>>>>>>=AAA@<??????AAAAAAA>>>@<==><@@<?<AAA=>AAAA<@@@@@2?:=7==<=<='<=887)8@>888=><<1////(////=6@5>>;>A@?>>><@<@AADBA:>>D=@@===;;:DDD????@@;;>38///<7=;>=7///)/99/
@ATNG8:03083:06362
GATAGTAGTACACTAGTCATACCAGAAGATCAGGAACTCTAGAAGAATTCAGATTTTTAACACGAGAGTAAACGTAAAAAGAAGGTTTTACAAGACTCACGTTAACAATATTGCAGCAGTACGCACACAATCGAAGCGCAGTAAGGATGGCTAGTGTAACTAGCAAGAATACCACGAAAGCAAGAAAAAGAAGTACGCTATTAACTATTAACGTACCTGTCTCTTCCGAAACGAATGAGTACTATAGACTATCTGAGACTACCATCGAATCACGAAAGTCT
+
CCBBCBC@@ACCBBCDBGBBBD?CCC@BBBCBB?B?CBCCCCC@CC@C@CCCCCCCC2A?BCCBBBCBBA@8??9:;:;';;;;2555&5<<9=C?CFDCCC@C@BB@BBC?AACCCCBCCCCCDDBBB?CCAA?A@BB???B@D@CBB?BBBBCCCB?CBBAAA=@A?ABB@CC@??8=<<9:9::9(9?<@?>>B;>??<?:==BE:>:=ABBB?BBAAAAA?B?BDF>BBB?AAABCDBAABBCBBBBAAAB???ABCA?B???B?CCAA@@@;@;;;
@ATNG8:03091:06388
GATGGTAGTCTCAGATAGTCTATAGTACTCATCGTTTCGGAAGAGACAGGTACGTTAATAGTTAATAGCGTACTTCTTTTTCTTGCTTTCGTGGTATTCTTGCTAGTTACACTAGCCATCCTTACTGCGCTTCGATTGTGTGCGTACTGCTGCAATATTGTTAACGTGAGTCTTGTAAAACCTTCTTTTTACGTTTACTCTCGTGTTAAAAATCTGAATTCTTCTAGAGTTCCTGATCTTCTGGTATGACTAGTGTACTACTACCATCGAATCACGAAAGTCT
+
@;96:=>=BBBBBBAABDBAADFBABCCBCBCCCCD>DE@F@DBAABBB<A@B>C>B:;9<>:<9;6=>;;;==7;;>>>+>C?C@@@;@>>;8==A:@C969@@AB=AABBBB@@=@@D6;:=ECCDBCFACCCCAIFCBBACBBAAB;;;@@;;;;;>A9=::555:==<<8<5555&5.5755555$5:555)5<;596>>CC:CEFG1@9969198@@=AABA@:;7;<@ABABB@EAB@BBBAAAAAAACBBBCDDBBB@BBBCC@<<;AABA<BBBA
@ATNG8:03095:06364
GATGGTAGGTGCACATGAGTGTATCCACGAAGAATCAGGAACTCTAGAAGAATTCAGATTTTTAACACGAGAGTAAACGTAAAAAGAAGGTTTACAAGACTCACGTTAACAATATTGCAGCAGTACGCACACAATCGAAGCGCAGTAAGGATGGCTAGTGTAACTAGCAAGAATACCACGAAAGCAAGAAAAAAGAAGTACGCTATTAACTATTAACGTACCTGTCTCTTCCGAAACGAATGAGTACGAGAGTCAGAGCAGAGCTACCATCGAATCACGAAAAGTCT
+
//777;@B=BC===5655;;9;;=>;0//939964//7)/)/779;44.45.5.44;999::);9>?@@AAECCBC?CBBBFLJ5CB?B7;;0;@@<@AA;;;A9928?CC?CCD??=>BCBBBCCGICC;;;ACDBB@CCBCCC@@=A?BAA?BDBAB@@@=@@<@??;?A?AA@@BB>@?:9978;;<<=<&=?88>:??>@@7+-+-777*-*-:00/8<<@@?;>;>:999,4==9>BBB>BBBBBBABBBB??????>?>::39?<=?:;;;79555&5;;;
@ATNG8:03095:06365
GATGGTAGCTCTGCTCTGACTCTCGTACTCATTCGTTTCGGAAGAGACAGGTACGTTAATAGTTAATAGCGTACTTCTTTTTCTTGCTTTCGTGGTATTCTTGCTAGTTACACTAGCCATCCTTACTGCGCTTCGATTGTGTGCGTTCTGCTGCAATATTGTTAACGTGAGTCTTGTAAAACCTTCTTTTTACGTTTACTCTCGTGTTAAAAATCTGAATTCTTCTAGAGTTCCTGATCTTCTGGATATGAGTGACTCGTGCTACCATCGAATCACGAAAGTCT
+
:;BB;?DMGCCBBBCBCCCFDAA@BBBABABB>ADCE>BB@C?CEGCCCB@CCCIE@C@CBBA:?:?@@@@>>CB9=BBCB2AB?@@@B=BCBB?BAC>A@=;;;A@A<ABD@BABB>AAB=@?AIGGFBBB@DCCB@CBABCCCC@BBBBBBAB@;<;>AA<@;@::9>=@@@=>::99*99=<99:9:(9:55906@@@BA@@AA:@@>>,@>>@@:@;@A<?@@DABB@C@CCCBBB?A@A=ACAAABBBB;;;@@;;<B@@=@CBBB@@@?ABDC>DAA@
@ATNG8:03095:06379
GATGGTAGTGTCATATGAGAGTGTGTACTCATTCGTTTCGGAGGAGACAGGTACGTTAATAGTTAATAGCGTACTTCTTTTTCTTGTCTTTCGTGGTATTCTTGCTAGTTACACTAGCCATCCTTACTGCGCTTCGATTGTGTGCGTACTGCTGCAATATTGTTAACGTGAGTCTTGTAAAACCTTCTTTTACGTTTACTCTCGTGTTAAAAATCTGAATTCTTCTAGAGTTCCTGATCTTCTGGGATGTGTGCGCAGTGCCTACCATCGAATCACGAAAGTCT
+
>>>C:=<<>@????<<<>>666<<=654:;44.4444)49.558=<<A?@<@DBBB:C@?:>:06.5=?=>>@>B::0???0<@;0//88.0/5:8==>:>>45:?@@B?BCBACBCC@CFD@C@D;;;A@A@?BCAA?@BCBBCAABCCCBBBCE?CCF?BA=@=@@?@ABCA@=@;;;;-;;@4;:;:.9=?>>.99@;::A@>>;>;>;09AA>@=@=BB?BCCCCAB=@?BABBBD?C;<<0<<;;BBBBABA@@@B?BBC@BCC@@=@@AAAAA<A@@@
@ATNG8:03097:06360
GATGGTAGTCTCAGATAGTCTATAGTACTCATTCGTTTCGGAAGAGACAGGTACGTTAATAGTTAATAGCTGTACTTCTTTTTTCTTGCTTTCGTGGTATTCTTGCTAGTTACACTAGCCATCCTTACTGCGCTTACGATTGTGTGCGTACTGCTTGCAATAATTGTTAATCGTTGAGTCTTGTAAAACCTTCTTTTTACGTTTTACTCTCGTGTTAAAAATCTGAATTCTTCTAGAGTTCCTGATCTTCTGGTATGACTAGTGTACTACTACCATCGAATCACGAAAGTCT
+
<00/6;9:BA;66?:=000//::9@9955444.445<4=>:><>>CB;;;265;;;.4.449839.//9////777)/44444#4;5546>5::;;7:=:57<*//-8-/)/99///9=7<<<7<<>>>@<A>@-00=<<:A@B@@@?0000///)/7834929:::.4.////)///;88255555&5.5755555$555555&5:<556<<9727777'7////,/29;5;;59444.4.4:;===:=:;:;99995599;@;AA@AA@??;?@?@@;9994444,4=>A
@ATNG8:03103:06383
GATGGTAGAGAGACTGTAGCGCACCCAGAAGATCAGGAACTCTAGAAGAATTCAGATTTTTAACACGAGAGTAAACGTAAAAAGAAGGTTTTACAAGACTCACGTTAACAATATTGCAGCAGTACGCACACATTCGAAGCGCAGTAAGGATGGCTAGTGTAACTAGCAAAAATACCACGAAAGCAAGAAAAAGAAGTACGCTATTAACTATTAACGTACCTGTCTCTTCCGAAACGAATGAGTACGAGAGTCAGAGCAGAGCTAATCGAATCACGAAAGTCT
+
AABC@BB@;96@A@BBCCCCCBBCC>CCC@CCBB@?>@@CCCCBBC?BB>A>ABBBCCCB3B?BBCBABAA==>8>?@CDFE5BB@A4;;;-;CD?CBDAAACCC@C@DC@CBB@BBDDDBCCCEFDECBABC@ABA?BABCCCCB@C@BBB>BCCCCCCC@BBBBBCBBB3??>@BBBBF<>>A<;<???.?A?BBBBBBBBB?B=AAAB?B?BA?==8<>;;;=>;?=@@@:@DD@CBBB99:DCBAB>A=AABB?D::8>>=AAAA=?A???AA6<:;;
@ATNG8:03105:06363
GATGGTAGTGATACAGATCAGACACCAGAAGATCAGGAACTCTAGAAGAATTCAGATTTTTAACACGAGAGTAAACGTAAAAAGAAGGTTTTACAAGACTCACGTTAACAATATTGCAGCAGTACGCACACAATCGAAGCGCAGTAAGGATGGCTAGTGTAACTAGCAAGAATACCACGAAAGCAAGAAAAAGAAGTACGCTATTAACTATTAACGTACCTGTCTCTTCCGAAACGAATGAGTACGTGTGCGACGTGTCTCCTACCATCGAATCACGAAAGTCT
+
<ABB?CCCBBBCCBABAAA;@@<;>5;<@8:=>@94.437:600/747968</0//////$/(//////6688826796>>>);:5:5:;;.=996;@?>><=55269==:@>>8<A@@@A@@@C;;:??9949BA@7;;BABCCC>B@B;;8;ECCBBBA@BCAAAA=@@?:975>:;==5<444/;??@0?@;00/??BBBA<@<>>>@;@<88;BB>AC;;;AA>@6:;@8=9828==@@@AAAAA@AAA>>>>BCBB@??=9=65596<<CBBBB=BCCB
@ATNG8:03114:05782
GATGGTAGCACACGAGATCTCATCGTACTCATTCGTTTCGGAAGAGACAGGTACGTTAATAGTTAATAGCGTACTTCTTTTTCTTGCTTTCGTGGTATTCTTGCTAGTTACACTAGCCATCCTTACTGCGCTTCGATTGTGTGCGTACTGCTGCAATATTGTTAACGTGAGTCTTGTAAAACCTTCTTTTACGTTTACTCTCGTGTAAAAATCTGAATTCTTCTAGAGTTCCTGATCTTCTGGATATGAGTGACTCGTGCTACCATCGAATCACGAAAGTCT
+
56>?9=ACDDDDAABCCBGCCCFFCC@@@CCCACCCC<AB>B>BBBCCCC@BBB@?=@6;;CB:B@CCCBBBBBB?BBBBB2@A<>??=;755A=ABC=AB<899BA@=BBBBBB@@==<<8<<==:;;;8808>>?;??@BB@A@A>>>===??9;;;;?@=B>AA@@@@@@B<>====2=9=98889)6;:99099<9;:86///./.$.7;>A=A8<>:?><==<>;A;?==///7===9=B@@@?;;;@??;;<>>===9666::9;:>AAAD9@@@;
@ATNG8:03119:05794
GATGGTAGACATATCGTACTCTCTGTACTCATTCGTTTCGGAAGAGACAGGTACGTTAATAGTTAATAGCGTACTTCTTTTTTCTTGCTTTCGTTGGTATTTCTTGCTAGTTACACTAGCCATCCTTACTGCGCTTCGATTGTGTGCGTACTGCTGCAATATTGTTAACGTGAGTCTTGTAAAACCTTCTTTTTACGTTTACTCTCGTGTTAAAAATCTGAATTCTTCTAGAGTTCCTGATCTTCTGGGCAGACTCTCACACGCCTACCATCGAATCACGAAAGTCT
+
AB@@>@CCCCCCCCECCCCCCBCBCCDDC@?@?BBAC>BB@C@@;:<<==9==BDC@B?BBBF?B?BB@C>>8//(//////#/:4;686'59:,929777(7;1;<@;??8====@@AA<ADC<A<AA@@>??@>@@@@<@@@@@@@@@@AAA::::5:==:=<8=<@CA@?>?AA<@==<;/<5:5:@AAA/@@<==7>BAAAA@=9939<;=+=A@??;?=BA<@@@@;;:<A=AAAA@A=A@A@7A8::?????@?AADD6<>A<@:;;@<???A>>>9>??@
@ATNG8:03120:05771
GATGGTAGGCGTGTGAGAGTCTGCCCAGAAGATCAGGAACTCTAGAAGAATTCAGATTTTTAACACGAGAGTAAACGTAAAAAGAAGGTTTACAAGACTCACGTTAACAATATTGCAGCAGTACGCACACAATCGAAGCTCAGTAAGGATGGCTAGTGTAACTAGCAAGAATACCACGAAAGCAAGAAAAAAGAAGTACGCTATTAACTATTAACGTACCTGTCTCTTCCGAAACGAATGAGTACCTCTCAGACGCTCGTCCTACCATCGAATCACGAAAGTCT
+
45>>9=BG?BBBBEDBBBB@@B;;;05@@=AACBBC?C?DC@@@BF?@A@D@DB@;;;;;'::???AAABBBDC7<;99999(9<8;8;7.78849::>>?978;?=?A<???=BA>=>A=89<///777=9@A@@<A@A===;:3:9=8:4:@AAAAAB@BF@@B?=?@<@??8==;;:1:<<9888888$8515:;7559962669;8868;A>???<@@>>=>>=@=BED7;??:?>;888:<A@@@;;:?;;;AAAA<>>>=A@==>;;::::9>8@>>>
@ATNG8:03120:05776
GATGGTAGGACGAGCGTCTGAGAGGTACTCATTCGTTTCGGAAGAGACAGGTACGTTAATAGTTAATAGCGTACTTCTTTTTCTTGCTTTCGTGGTATTCTTGCTAGTTACACTAGCCATCCTTACTGCGCTTCGATTGTGTGCGTACTGCTGCAATATTGTTAACGTGAGTCTTGTAAAACCTTCTTTTTACGTTTACTCTCGTGTTAAAAATCTGAATTCTTCTAGAGTTCCTGATCTTCTGGCGCGTATGTATGTCGCCTACCATCGAATCACGAAAGTCT
+
//<<7;C@@BBBBCBCCCCBBCBB@DCCCCCCADCCC=BC@C@CBBBBBC?BBCCC@C@CCCC?C=BCCCCCCBB?CCDDD3BC@BBBB<BB@@?ACC@CH?AABCDD@DDFDDCAA?ACD@C?BBCCCCBC@CCCC?CCCCCBBBBDDBABABE?CA@>AC@C@BBBBBBBBB?BBBBB;C?C>BBCCC5CC@@@=ACDGBBBCBB@BFDF5BBBDIABACB@BCCDCBB@C?BBCCCC>AAC@CDDBBBCBBCBBBBCC@C@@=@@??A>AACEDFF=CAAA
@ATNG8:03126:05792
GATGGTAGCGCACACATAGATACAGTACTCATTCGTTTCGGAAGAGACAGGTACGTTAATAGTTAATAGCGTACTTCTTTTTCTTGTCTTTCGTGGTATTCTTGCTAGTTACACTAGCCATCCTTACTGCGCTTCGATTGTGTGCGTACTGCTGCAATATTGTTAACGTGAGTCTTGTAAAACCTTCTTTTTACGTTTACTCTCGTGTTAAAAATCTGAATTCTTCTAGAGTTCCTGATCTTCTGGTAGAGCGTGCATATATCTACCATCGAATCACGAAAGTCT
+
56>=:>?A@BBCCCCCCCDBBBBBBBCHFDCC@BBBB<AB=@<@=B>CCC@CCBCBAD@BBAB=@=@DB@::9@@=??>>>,>?::::BA9?:;;9<=C@CE?AAABBCGEDEFDCCC@CCD@D@CCCDCCCC?BABB@BBCCCCCBECCBBBBBC@CCC?BB?C@CCABBBBCD?A??==-:4:<;;:;:*:B;;;6;CBBBCBBA@5;;;;*<BBBB?B?CC@CCCBCCC@C?BDECCC@BBB>ABBBBAAACCCCCCCCCCBB>B@@@E@BBCCCDD>CCCC
@ATNG8:03132:05771
GATGGTAGGCGAGAGTGAGACGCAGTACTCATTCGTTTCGGAAGAGACAGGTACGTTAATAGTTAATAGCGTACTTCTTTTTCTTGCTTTCGTGGTATTCTTGCTAGTTACACTAGCCATCCTTACTGCGCTTCGATTGTGTGCGTACTGCTGCAATATTGTTAACGTGAGTCTTGTAAAACCTTCTTTTTACGTTTACTCTCGTGTTATAAATCTGAATTCTTCTAGAGTTCCTGATCTTCTGGTGTCTGATCTGTATCACTACCATCGAATCACGAAAGTCT
+
88<==@<A<>?<A<<=??>C<<<=>@CBBB;;9;BDC=@>;>800/::==6;>99;?B8:9??;??BBBBA?>7<433333$39,3333(3::;7:==>BB98:@@@@>BBAAAA==:=BB6:7:@===???>AAAA<A>>>@@@AA??>>><<=388=<;;7;<??B====;:165668(69>4:;AAA/=>>@A5=:<666=<>?<@@BB8=>888:>;>A=A>>>???<?>AA>>>B8::@<@D===AAAAA@@<>;;>>=>;?888?:?>>>=AB9;;:;
@ATNG8:03132:05804
GATGGTAGGCGACATACATACGCGCCAGAAGACAGGAACTCTAGAAGAATTCAGATTTTTAACACGAGAGTAAACGTAAAAATAAGGTTTTACAAGACTCACGTTAACAATATTGCAGCAGTACGCACACAATCGAAGCGCAGTAAGGATGGCTAGTGTAACTAGCAAGAATACCACGAAAGCAAGAAAAAGAAGTACGCTATTAACTATTAAACGTACCTGTCTCTTCCGAAACGAATGAGTACAGAGAGTACGATATGTCTACCATCGAATCACGAAAGTCT
+
<<59.444.4==;;;;<<;<9009:,//<8<6<//)/)//77:;<8;;7;9><;;<<<<+:6:===<;;=433(3349;::'9<7<:<G@2@<<;;>6599544.4.4;7=<=455<4555555559:5550549:7;;;<<4457@;@@B?;::@@@?B?B898>??9923;718:::<6=;<7<=BBB1<;6733::8::?6A6>555055-5:===8:://///6<8:;;4::98<;:::88333:?@??7777737333332...66(-....6;093.2
@ATNG8:03136:05798
GATGGTAGAGAGAGCTCTCTCATCGTACTCATTCGTTTCGGAAGAGACAGGTACGTTAATAGTTAATAGCGTACTTCTTTTTCTTGCTTTCGTGGTATTCTTGCTAGTTACACTAGCCATCCTTACTGCGCTTCGATTGTGTGCGTACTGCTGCAATATTGTTAACGTGAGTCTTGTAAAACCTTCTTTTTACGTTTACTCTCGTGTTAAAAATCTGAATTCTTCTAGAGTTCCTGATCTTCTGGGTCTACGCTCGTCGCGCTACCATCGAATCACGAAAGTCT
+
FCBB?BBBBDCBBCC;<<CBBBDDDBBCHICB?ACBE>CD?C?CBBBBCC@BAACC?B?ABAC?C?CBBBBBBBB?BAAAA/?><>BCC>BBBB>B@@;?A9>>?BBD?BBBBB@>>:>AA<A<??@@@@@A<AA@@8<=??@??>@A===?@>C<=>>9?A;A=>>=A?@???:?@@BA5C<@<=====/=A==>1:;:788A@@@<AAAA/@@BBB=B<==:>ABB???<@<@>>>@B:>;>@9@@@>>>???A???@@???@;@A?AD=A==?A?A7@=>;
@ATNG8:03141:05790
GATGTTAGCTATACGTATATCTATGTACTCATTCGTTTCGGAAGAGACAGGTACGTTAATAGTTAATAGCGTACTTCTTTTTCTTGCTTTCGTGGTATTCTTGCTAGTTACACTAGCCATCCTTACTGCGCTTCGATTGTGTGCGTACTGCTGCAATATTGTTAACGTGAGTCTTGTAAAACCTTCTTTTTACGTTTACTCTCGTGTTAAAAATCTGAATTCTTCTAGAGTTCCTGATCTTCTGGAGATACACATGATACTCTACCATCGAATCACGAAAGTCT
+
@B@@@<?AACCCCDBBBGHCCCCCBCA@ABAB=BCCC>CF@D@CBAABCC?CCCFD?B>@@BC?B?AACCCCCBC7?>?>>.=A<???A:@ABC?AAA=@?598ABBB?BAABCCBA>>>A;@;@@@@@???=AAAA;>>A>>>>@AA>>>>>>A<A=>:=A=A<AA>@@AA>>;>>>AA5@=D;;6666)69333)------9<<?5;;;;.9@BBB=B=>>;>@=<;;;;?<??>>>B<9997///=====>>@A@@@AA>>><A???@:<<=?<<<5<<<<
@ATNG8:03144:05770
GATGGTAGAGAGACTGTAGCGCACCCAGAAGATCAGGAACTCTAGAAGAATTCAGATTTTTAACACGAGAGTAAACGTAAAAAAGAAGGTTTTACAAGAACTCACGTTAACAATATTGCAGCAGTACGCACACAATCGAAGCGCAGTAAGGATGGCTAGTGTAACTAGCAAGAATACCACGAAAGCAAGAAAAAAGAAGTACGCTATTAACTATTAACGTACCTGTCTCTTCCGAAACGAATGAGTACGATGAGATCTCGTGTGCTACCCATCGAATCACGAAAAGT
+
55::7<6;6A@BB;<9<<///999<5<;<9<@>>CD?D?BBCC????BB@E=??::7777'76AA@BACBBBB@8>=;<;<<<#9<7;6===0::;)//)/799:550/5::470/)/999:;;BCCBCCB;;0;>@/0+/9889<<A>C@BBB>@?CCCCCCAB???@A5:98;73,37333(333,333333#38,3333896672626222,2,2:///6///777858398;1;34039;<<>>887777337;88=:5558522'.8...).576==??2<<
@ATNG8:03149:05793
GATGGTAGCGCACACATAGATACAGTACTCATTCGTTTCGGAAGAGACAGGTACGTTAATAGTTAATAGCGTACTTCTTTTTCTTGCTTTCGTGGTATTCTTGCTAGTTACACTAGCCATCCTTACTGCGCTTCGATTGTGTGCGTACTGCTGCAATATTGTTAACGTGAGTCTTGTAAAACCTTCTTTTTACGTTTACTCTCGTGTTAAAAATCTGAATTCTTCTAGAGTTCCTGATCTTCTGGAGATACACATGATACTCTACCATCGAATCACGAAAGTCT
+
@@BB?BB@@@BACBBCBAGHEDAAACBBBCDD@BBCC<AB?A=@CBCCCD@DBBCB@EACCBA?BBCCDCCBBBB?CCCDD1BA<@@BD>DCBC?BCC@DD?AAACCC@CDDBCCCC@CCD@C@CCCCCAAA>CBCB@BCCCCFDCBBDCCCCCC@CBC@CC@CACBBBCCCCB@CCHME:B?A>;;;;;*;AA@A<A@EJCDCFCC@CCCC5BBBBB?B?CCACBBGCCB@B>BBBBBB?CBB@BCDEDCCCCCCCDDCDBBBB?B@??G@BBBBBCD>D:;;
@ATNG8:03149:05804
GATGGTAGTGTCAGTGCGCGTCGTCCAGAATATCAGGAACTCTAGAAGAATTCAGATTTTTAACATCGAGAGTAAACGATAAAAAGAAGGTTTTACAAGACTCACGTTAACAATATTGCAGCAGTACGCACACAATCGAAGCGCAGTAAGGATGGCTAGTGTAACTAGCAAGAATACCACGAAAGCAAGAAAAAGAAGTACGCTATTAACTATTAACGTACCTGTCTCTTCCGAAACGAATGAGTACTGTATCTATGTGTGCGCTACCATCGAATCACGAAAGTCT
+
55BB;CFCBDBBBBBBHCCCDCBBB=ABA;@@;;;B=A>AAB;;:@=@?9?=9:::9??A1B@CBBBB?>=?778)7877=CC>+;:39,333&3771789969622+2055.5551699>CCCCCBCCCBBBD@CCBB?BBBBBBAC>C?CBB?BCCCCCCA?AAB@AA?BB?AB@9>====7?@><@@@AA2AD@B>>>CAABA9=:>@AA7;7:<BBA=AA@@@CC@C@CCC=CCC?BABACCAAABBBCBBBBBBBBBBBABB?BBB@><>>ABBCC=B9:9
@ATNG8:03151:05769
GATGGTAGTGTCAGTGCGCGTCGTCCAGAAGATCAGGAACTCTAGAAGAATTCAGATTTTTAACACGAGAGTAAACGTAAAAAGAAGGTTTTACAAGACTCACGTTAACAATATTGCAGCAGTACGCACACAATCGAAGCGCAGTAAGGATGGCTAGTGTAACTAGCAAGAATACCACGAAAGCAAGAAAAAAGAAGTACGCTATTAACTATTAACGTACCTGTCTCTTCCGAAACGAATGAGTACGTGTGACGTACGTGAGCTACCATCGAATCACGAAAGTCT
+
56=C<?>CDCDCCBA<BBBAB<6969>BC?=AAB@C?B>BBBAA@B?AA@C@BCBBBCCC3C=??BBBBBCAAA<AABCCCD5CC?B@BDD;BBBABBABACCBB@B@CB@@;;6;C@@@BBCCCGDCBCHL@CDBB?BBBBBB@?<@?AAA@BBABABBB?AAABAB=::5:?=;?A:::29>>;::::9:%:A<=99:BA>>?6;59=::3;4:;@;;6;A@@@AA8;;;GE>BBE@CB@@?BBBCCBBCBBBBBAAABAAA??<?BBBD?BB??999+9==?
@ATNG8:03155:05773
GATGGTAGCATCATGCATATCTCACAGAAGATCAGGAACTCTAGAAGAATTCAGATTTTTAACACGAGAGTAAACGTAAAAAGAAGGTTTTACAAGACTCACGTTAACAATATTGCAGCAGTACGCACACAATCGAAGCGCAGTAAGGATGGCTAGTGTAACTAGCAAGAATACCACGAAAAGCAAGAAAAAAGAAGTTACGCTATTAACTATTAACGATACCTGTCTCTTCCGAAACGAATGAGTACTGCGTCTCACTCTCGCCTACCATCGAATCACGAAAGTCT
+
@ACM@DCBCCCDBCBCGCCCB;:;@@<C<>A@@;;.95=>@AAAC@BA?A=><>::999'349AA998BBBBC:==;;<<<*:A=A8BCC;DBC@CBBBBBBBB>B@CB@FCC?BBBAA@ABBB;;;BBBBABCBB?@@BBBBCC@FADAA?@CCBBBBC?@@AABB@CC@CEA<>>9777&7;;5<AAABB(>?<7758ACBBBB?D>B>?@>D;:8888;4887:::9152...'...(.35...5....:<<<;;>??@@@=A;:8;AAAC=@?::;CA9A;;;
@ATNG8:03106:05828
GATTAGTGTGTCTCTGAGAGTAGTACTCATTCGTTTCGGAAGAGACAGGTACGTTAATAGTTAATAGCGTACTTCTTTTTCTTGCTTTCGTGGTATTCTTGCTAGTTACACTAGCCATCCTTACTGCGCTTCGATTGTGTGCGTACTGCTGCAATATTGTTAACGTGAGTCTTGTAAAACCTTCTTTTTACGTTTACTCTCGTGTTAAAAATCTGAATTCTTCTAGAGTTCCTGATCTTCTGAGATACACATGATACTCTACCATCGAATCACGAAAGTCT
+
BBC@BCBBCDCDCCCCCCCCCBCBCCCC@?>@DDC>CC@C@AABBDCC?CBBBCBJ@CCCC@CBBCCCCBCCC?AACCC2CC:;;DC=BC;;8;AA=@B6<;BCCC@CCCICCCF@BBC@B>BCCCAAAB>BCBB@BCDCCCBBBBAAA@@AB@DBC?BC@B?BB@@@CCBB=@;;;;.;=A=;;;;;*;CCCC=AACBBBGEFIADCFC5CBBBC7;8;B?BBBCDDC@C@CBACBB>B@AACDDCCBBBCDCBCBBAAAB?A9::B@CAAABBB;BB;;
@ATNG8:03106:05846
GATGGTAGATACTCGCTGATACACCCAGAAGATCAGGAACTCTAGAAGAATTCAGATTTTTAACACGAGAGTAAACGTAAAAAGAAGGTTTTACAAGACTCACGTTAACAATATTGCAGCAGTACGCACACAATCGAAGCTCAGTAAGGATGGCTAGTGTAACTAGCAAGAATACCACGAAAGCAAGAAAAAGAAGTACGCTATTAACTATTAACGTACCTGTCTCTTCCGAAACGAATGAGTACACATCGTCGTGTCGTGCTACCATCGAATCACGAAAGTCT
+
<=BC@GBABBBBBBBCAACCBBCCGDECC@GBBC;;8;?@??BBBA=A@89.7?877:?:+?>@<<;=<<9373(77;;?A@0?@;>2::9&9@A;A;;;BBBBC>B?BB?BCCACDDABBCCCCCCDC@@@=B@AE@BBBCAAAA=B@CCC@BCBCCAAA@CBEBDC?CC@BBA?BBBBE>BAA=@@@AA2@B?A>??A@@9;5;7==<<:==A@D;;7;@BBBCE@C@BCE=DBB?BCDCDDBBDCBBBBCCC@@?B???CBB@BAAAE?BBAAAAB=ABB:
@ATNG8:03107:05839
GATGGTAGTCTCAGATAGTCTATAGTACTCATTCGTTTCGGAAGAGACAGGTACGTTAATAGTTAATAGTCGTCTTCTTTTTCTTGTCTTTCGTGGTATTCTTGCTAGTTACACTAGCCATCCTTACTGCGCTTCGATTGTGTGCGTACTGCTGCAATATTGTTAACGTGAGTCTTGTAAAACCTTCTTTTTACGTTTACTCTCGTGTTAAAAATCTGAATTCTTCTAGAGTTCCTGATCTTCTGGGTCTCTCTCTCACGCACTACCATCGAATCACGAAAGTCT
+
<=CC:66;;;<=>>=;;;666<<<;;;;99::7:<<@3;;2616655<55.59:==5:5=<:@;<8<;///77<<34////$//)///7:16655.59949:5/////:499555555.5<=4><A@@@<559255::.55@<;6559954445::7;>?:>=9=7;;;==??=@:99949&4.4.45555$44444)4;44555555.5999(99999.5.5<7;<<B669<C@CC>CB@;@999,9====>::9999/////77)/5<<<6555:9;<15565
@ATNG8:03108:05832
GATGGTAGTGTGTCTCTGAGAGTAGTACTCATTCGTTTCGGAAGAGACAGGTACGTTAATAGTTAATAGCGTACTTCTTTTTCTTGCTTTCGTGGTATTCTTGCTAGTTACACTAGCCATCCTTACTGCGCTTCGATTGTGTGCGTACTGCTGCAATATTGTTAACGTGAGTCTTGTAAAACCTTCTTTTTACGTTTACTCTCGTGTTAAAAATCTGAATTCTTCTAGAGTTCCTGATCTTCTGGGTCTCTCTCTCACGCACTACCATCGAATCACGAAAGTCT
+
56@@8<BB@AAB:559555565;;;???;<;@7@9::59B<@=@@??@@@<?@BB>:@<@==B?B?BCAAACC>B>@@@<@(994556=4@=<<265<8<@=AABCCC@BBGFDCCG>BBB=@=ADCHCCFG@DCAA=@BBBEAAA;;;AAAA@@>BAB?BB=@<@AAAA@ABB@BCCCC9C=B;;:;;;*;?AAB;;;BBCBB@@@4;;;;*;@@;929;9949AAAA@@<@=BBABBC?B;;;6;BBBBBCBBB@AAEBBBCCACCBBC@BBBBBBB<BBBB
@ATNG8:03110:05837
GATGGTAGTGTGTCTCTGAGAGTAGTACTCATTCGTTTCGGAAGAGACAGGTACGTTAATAGTTAATAGCGTACTTCTTTTTCTTGCTTTCGTGGTATTCTTGCTAGTTACACTAGCCATCCTTACTGCGCTTCGATTGTGTGCGTACTGCTGCAATATTGTTAACGTGAGTCTTGTAAAACCTTCTTTTTACGTTTACTCTCGTGTTAAAAATCTGAATTCTTCTAGAGTTCCTGATCTTCTGGGTCTCTCTCTCACGCACTACCATCGAATCACGAAAGTCT
+
99BB<?CCBCBBBDBBBCCCCBCCCCABBC@@=@BBA=BF?B?BCBBCCD?BBBBB@D@CCBC?C?CDCCBBCCC@CCDDD2JE?BBCC<BB@@=@CC?BC@BCCBBB@CCCCCEBB?ADDAC@CCCCBCCC@CCBB@BCCCCCCBBCCCCCCBB?BCC?CB?B?BDBBBCCCD=B;;;;.;<?=;;;;;*;BBCG=CBCBBBCAAA5;;<<*;BBBEAGFCC@BBCCBCB@D?BCCBBB>BACC?CCCCBCBBCBBBCCCCCCD@BBBCD@CBAABBB=A@@@
@ATNG8:03120:05820
GATGGTAGTCTCAGATAGTCTATAGTACTCATTCGTTTCGGAAGAGACAGGTACGTTAATAGTTAATAGCTGTACTTCTTTTTCTTGCTTTCGTGGTATTCTTGCTAGTTACACTAGCCATCCTTACTGCGCTTCGATTGTGTGCGTACTGCTGCAATATTGTTAACGTGAGTCTTGTAAAACCTTCTTTTACGTTTACTCTCGTGTTAAAAATCTGAATTCTTCTAGAGTTCCTGATCTTCTGGTATGACTAGTGTACTACTACCATCGAATCACGAAAGTCT
+
::??7;<=CB;55;99;<666==696@>;>;>;666@8=B@C=B;<;96:.55544.4.4444067;:=665::44044:::'::.4/77(////27<;7<<255:<=>7;??884::::BC=?=BB?=:69>=@D>B969=995<554<<555::5:44.4:3837///99;;>.45555&57<45555&559:<4>?====><;;.5555$5;:55.579=4999::@@3=89449;9::00)/;//556999==;;;==<;;7;;:9;8455:::>6=BC>
@ATNG8:03122:05810
GATGGTAGACACGTGTGCTCTCTCGTACTCATTCGTTTCGGAAGAGACAGGTACGATTAATAGTTAATAGCGTACTTCTTTTTCTTGCTTTCGTGGTATTCTTGCTAGTTACACTAGCCATCCTTACTGCGCTTCGATTGTGTGCGTACTGCTGCAATATTGTTAACGTGAGTCTTGTAAAACCTTCTTTTTACGTTTACTCTCGTGTTAAAAATCTGAATTCTTCTAGAGTTCCTGATCTTCTGGAGATACACATGATACTCTACCATCGAATCACGAAAGTCT
+
56>?:>BBA@9555:656??=<A>BB?@<BB@?BABB=BA@C=;;000.:).-6---0506799+403==;?994=7<BBBA.89237;;18=;;9=00*//)////33.3>>;9:;@<@AA<><>AA<<;;;<AAAA<===B???;;;AAAA???;;;;:>@:>;>@@@???BD388CED5A7;58/@@@,<====,//66666:;;3:;;;+;;;;?<A<@?:=>HA;;;:=:=@???D<?@?<@>>;;;?>>>>>>===>>>><?@@AA<=<<////)/--7
@ATNG8:03132:05859
ATGGTAGGACGAGCGTCTGAGAGGTACTCATTCGTTTCGGAAGAGACAGGTACGTTAATAGTTAATAGCGTACTTCTTTTTCCTTGCTTTCGTGGTATTCTTGCTAGTTACACTAGCCATCCTTACTGCGCTTCGATTGTGTGCGTACTGCTGCAATATTGTTAACGTGAGTCTTGTAAAACCTTCTTTTTTACGTTTACTCTCGTGTTAAAAATCTGAATTCTTCTAGAGTTCCTGTCTTCTGGTGTCGTCTATCATGTACTACCATCGAATCACGAAAGTCT
+
/7:)//4.44499////;;;===9>69:B=<7?744(44.4399=566=:=?>CC@C?CCDD@D@CAABCECCC:;;CCC5A?@@CCCM?CB;;6:@B>;<5:;9A@B@CCCEDCCB@BBC@D@CCGCAAAC>@@@@=AACACCBBEECCECCCB?BBB?BB?B@DCBB@A@AB=@@AAA7A=A<;;;;;;%;@>@@6@;;;@>@@BBADDFF1B@@AB=B=BC@CEDA@@D@D?AAAAC?B@B?;;;;A@AAB@@@@@@AACCCACCCCC@B;;;;;;0;AAA
@ATNG8:03139:05812
GATGGTAGACATATCGTACTCTCTGTACTCATTCGTTTCGGAAGAGACAGGTACGTTAATAGTTAATAGCGTACTTCTTTTTTCTTGCTTTCGTTGGTATTTCTTGCTAGTTACACTAGCCATCCTTACTGCGCTTCGATTGTGTGCGTACTGCTGCAATATTGTTAACGTGAGTCTTGTAAAACCTTCTTTTTACGTTTAACTCTCGTGTTTAAAAATCTGAATTCTTACTAGAGTTCCTCGATCTTCTGGGCAGACTCTCACACGCCTACCATCGAATCACGAAAGTCT
+
BBCC@BBCCCBBCCCCCCCCGBBBCCCBBBAA?BAAC=BB?B@C>?;<<C9==BBA?B>BCBB?A=BBCC??=39/333333#3739:::0;9:5:*0///(0=;?@A@B?;?BA;;;??<?BB=B=?>>988=?=B>>><@@@B@@@@@@@AA====5::<78818:>?@@???DD;>>AAA/=1808:==>/?@;@@16166///<<7;;1;>==/?76/=7<7//,/;;;;A;;5;4///7=;;27,,,)*(((((((26679::377;<=====6<>>@@@A:???A
@ATNG8:03142:05823
GATGGTAGTCTCAGATAGTCTATAGTACTCATTCGTTTCTGAAGAGACAGGTACGTTAATAGTTTAATAGCGTACTTCTTTTTCTTGCTTTCGTGGTATTCTTGCTAGTTACACTAGCCATCCTTACTGCGCTTCGATTGTGTGCGTACTGCTGCAATATTGTTAACGTGAGTCTTGTAAAACCTTCTTTTTACGTTTACTCTCGTGTTAAAAATCTGAATTCTTCTAGAGTTCCTGATCTTGGTCTCTCTCTCACGCACTACCATCGAATCACGAAAGTCT
+
@;;68<<=BBBB@=;>66666==@BB@>;:9:09DDC>AA?>;CC>>C=>:@==9:44.44455)5.55<<;;;>=8<<<<<*:@<;CCD=C;;:>BBB=BCA;;;B;;4:AA@@@BB>BCC@IFCFEBBBBA?BAAB?CCCAAAB@@@AB;;;<<6;<:=CC?B=@98499::<7;<<;<*92:899:9:'7<88<08?=>???>@>;??>>,>994929:@A?@@@B@AA<A@BBBBBB7:4:99>=::9=::555<;4658@<9667:<?9994,4;99
@ATNG8:03142:05838
GATGGTAGCGCACACATAGATACAGTACTCATTCGTTTCGGAAGTGACAGGTACGTTAATAGTTAATAGCGTACTTCTTTTTCTTGCTTTCGTGGTATTCTTGCTAGTTACACTAGCCATCCTTACTGCGCTTCGATTGTTTGCGTACTGCTGCAATATTGTTAACGTGAGTCTTGTAAAACCTTCTTTTTACGTTTACTCTCGTGTTAAAAATCTGAATTCTTCTAGAGTTCCTGATCTTCTGGGATGTGTGCGCAGTGCCTACCATCGAATCACGAAAGTCT
+
?AAB8@;9;CABBBBCC;=;CBBBBB9;;B@@>@AAM>BB@C@CCCBCBBACBBBE@C@CBBC@C@CCDCCCCCB>@@CCC2AA8;;BC>CCCCABBC@CD?ABBJCC@CCCCCGCC@EDD?B?BCDDCBBC@CCCC@CCC>CCCCCCCCCCCBB?BDD@CC?B?BCCCCCBCCACBBBB8@;@2:::::*:DCDC=BBCCCCDDDG@CCBB3B@@AC@C@CB@CBBCCBB@B@BCCCCC@CBCC>CAAAABBBEBBA@@D?B@@?ABCBC?CCCCCCC?CBBB
@ATNG8:03145:05812
GATGGTAGCTCTGCTCTGACTCTCGGTACTCATTTTTCGGAAGAGACAGGGTACGTTAATAGTTAATAGCGTACTTCTTTTTCTTGCTTTCGTGGTATTCTTGCTAGTTACACTAGCCATCCTTACTGCGCTTCGATTGTGTGCGTACTGCTGCAATATTGTTAACGTGAGTCTTGTAAAACCTTCTTTTTACGTTTACTCTCGTGTTAAAAATCTGAATTCTTCTAGAGTTCCTGATCTTCTGGATACACTCATGTGCACCTACCATGAATCCACGAAAGTCT
+
56;;8<<966;?77///:///////)/9///;>><>)54.4.444:3444(4:8:;;>9<AAA>A@CCBCCCBBB@AACCA0@=0//;;8<?BB?BAA;@B6;;@BBB@CCBBBB??=?BA?B?BBAAA:::@DFEC<??ACCDBBB?@?C@00/,//:7994>9@???@CC@?595688,8;D:?:::;,;>777+//97778<<<3;:;:)79:7=5:8>>:=@@@???>D=@>>>>E<@@A<AAA??>>>;:;=BBAA<@??:=9661//+/3377-7---
@ATNG8:03151:05823
GATGGTAGCGCATATCAGCGCAGCCCAGAAGATCAGGAACTCTAGAAGAATTCATGATTTTTTAACACGAGAGTAAACGTAAAAAAGAGGTTTTACAAGACTCACGTTAACAATATTGCAGCAGTACGCACACAATCGAAGCGCAGTAAGGATGGCTAGTGTAACTAGCAAGAATACCACGAAAGCAAGAAAAAGAAGTACGCTATTAACTATTAACGTACCTGTCTCTTCCGAAACGAATGAGTACCTCTCAGACGCTCGTCCTACCATCGAATCACGAAAGTCT
+
>>CC@CA@@B@BCAAAAA@995;;;066<6<<=5565;8<<<00//)/8161699443====&:6:://////8::199//////#733,333&3996<====<=7846:>>:>>?<>ABBCABBDCCCC@AAD@CCBB?BBCBDCBB?CAEA@?@CCCCCCD?CCCCCC?BB>BBB>AA<<;3?@@;@CCCC3CB?B:99DDCDC=@>ABCA1818=B;;9<BBBBBBAD@CCC=CCC@BAAAA984999??CCCBCCBBBB?BBB?AA@BB598BAA<C<B@??
@ATNG8:03152:05813
GATGGTAGCAGACGTGACAGAGCGCCAGAAGATCAGGAACTCTAGAAGAATTCAGATTTTTAACACGAGAGTAAACGTAAAAAGAAGGTTTTACAAGACTCACGTTAACAATATTGCAGCAGTACGCACACAATCGAAGCGCAGTAAGGATGGCTAGTGTAACTAGCAAGAATACCACGAAAGCAAGAAAAAGAAGTACGCTATTAACTATTAACGTACCTGTCTCTTCCGAAACGAATGAGTACTGCGTCTCACTCTCGCCTACCATCGAATCACGAAAGTCT
+
BCGC@CABBDBBBB?DDCCBBBBBB>BBB@BBBBCB@B@CBBBBBB?BB?CAA?<9:::9(:;ABCBDCBCCCB;>=:<;;;*;C=A<@B@7BCC@BCDCCCDCB?B?CE?BBC?BBCCCBBBBEFFCCBBC?CCCC?CCBBBBBC?B?B@?>?CBBBCCC@CAAACC@BB?BBB9??99929@@>BCHDD2CC@C?>?ABCDA<@:>=AA7;7;BBBB@BBAAA@@=@@CCC=BBC?BBCCCBBBA@@AAAA@@@@@BCE@CCC?BBBBC>AAAAAAA;A@@@
@ATNG8:03152:05850
GATGGTAGGTGCACATGAGTGTATCCAGAAGATCAGGAACTCTAGAAGAATTCAGATTTTTAACACGAGAGTAAACGTAAAAAGAAGGTTTTACAAGACTCACGTTAACAATATTGCAGCAGTACGCACACAATCGAAGCGCAGTAAGGATGGCTAGTGTAACTAGCAAGAATACCACGAAAGCAAGAAAAAGAAGTACGCTATTAACTATTAACGTACCTGTCTCTTCCGAAACGAATGAGTACGATGAGAGAGCTCTCTCTACCATCGAATCACGAAAGTCT
+
;=AB@BFD>BBDC===@@AA@CDBB?BAA<@BCC@@=@?CC;;:AC@CC@C?BB@ABBB@+@496<>=@B669=59566@@@+>?AC7@??0>@C=BBB;::CCD?G???<?@?;=BBCCCDAAAABCCCECACCBB<@@@??@;;5;>@;;49A@BBBCB?CBAA??;>?9>@?9<===<5;<<8=???@1@A?BBBBBCCA@:716899(/(/70004;;>>??C@D>:;;0:;:49@?@@?@??:88;==@>?@@000::;85>777B;:8BADDD>CB@@
@ATNG8:03108:05885
GATGGTAGAGTATCATGTGTATCTCCAGAAGATCAGGAACTCTAGAAGAATTCAGATTTTTAACACGAGAGTAAACGTAAAGAGAAGGTTTTACAAGACTCACGTTAACAATATTGCAGCAGTACGCACACAATCGAAGCGCAGTAAGGATGGCTAGTGTAACTAGCAAGAATACCACGAAAGCAAGAAAAAGAAGTACGCTATTAACTATTAACGTACCTGTCTCTTCCGAAACGAATGAGTACTACTCTCAGAGACACACTACCATCGAATCACGAAAGTCT
+
55=>:>BAAACDECBBBBGCBBBAA>BBB@BAAA@?=@@CCCCCBA=AC@D?CCC:::;:.:?CDCCCCECCCC?CAAAC=CCBB>A4;::*:@B<A??AFCDCC@B?BB?BBC@BBBACBBCCCCCCCCCC?CBBB?BBBA@@>?<@?BAA>BCBBCAAA?AAAAAA?BB?BBA6;;777):@@?BBCBB3CF?B:98B?@=>6;7:>>>5;5:>A;;6;BABBCCAC@CDD>DDD?AABCCCDD@@@ABBBBBBBBBBBBC@B?@BBCB>BBAACCC>C9::
@ATNG8:03109:05909
GATGGTAGGAGACACGTCGCACACGTACTCATTCGTTTCGGAAGAGACAGGTACGTTAATAGTTAATAGCGTACTTCTTTTTCTTGCTTTCGTGGTATTCTTGCTAGTTACACTAGCCATCCTTACTGCGCTTCGATTGTGTGCGTACTGCTGCAATATTGTTAACGTGAGTCTTGTAAAACCTTCTTTTTACGTTTTACTCTCGTGTTAAAATCTGAATTCTTCTAGAGTTCCTGATCTTCTGGGTCTACGCTCGTCGCGCTACCATCGAATCACGAAAGTCT
+
BBCB@BBB@BBCCCCCCDDCCCCBABBBBBAA;AAAA;@E7;:;CBABBB?BB@@@>B5:94=7=>BBABB994:6::=>=+88144==58;;B=BBB=@@9>?A?>?@CCCBBBAA;@@@<@<@A?>687<8<:;::=>@@>>=AA@@@C>=<?;::;<@@=A<@@@A@????8<<<>?2><@8:;;;:*:>8888(8:<:99>=9:0887)5:=<@=@<@B<>??>>=>=B<??A???;@@DD9;;;A>>>A=::///===@@=@:9:=63333---)-;;<
@ATNG8:03110:05866
GATGGTAGTGTCAGTGCGCGTCGTCCAGAAGATCAGGAACTCTAGAAGAATTCAGATTTTTAACACGAGAGTAAACGTAAAAAGAAGGTTTTACAAGACTCACGTTAACAATATTGCAGCAGTACGCACACAATCGAAGCGCAGTAAGGATGGCTAGTGTAACTAGCAAGAATACCACGAAAGCAAGAAAAAGAAGTACGCTATTAACTATTAACGTACCTGTCTCTTCCGAAACGAATGAGTACTATAGACTATCTGAGACTACCATCGAATCACGAAAGTCT
+
:;=E;CCCCCBBBB@@AACBBB=BB@BCB@EC;;;A6;6:@B?A@B?AB?C??@@ACGED3C?BBCBBBCBAAA59:AAAAB2AB>A=@@A9ACCACBBBDDBBB@C@BB?BCC?BBAABCCCCCCDDCBBB@CCBB?A???@>?=3949?@<@CCCCBAB?CBCCBB???=?BC?AA99929@@@CCDAC2CC?A?>?CCBBA:><>@??;?<?@CCC@BCBCACC?A?9995:@@?:::BCCBBBBBBBCAB?@@@BACBCCD?CBBBB?BBBBCCE>CBBB
@ATNG8:03111:05906
GATGGTAGTATCTGTCTACGAGAGCCAGAAGATCAGGAACTCTAGAAGAATTCAGATTTTTAACACGAGAGTAAACGTAAAAAGAAGGTTTTACAAGACTCACGTTAACAATATTGCAGCAGTACGCACACAATCGAAGCGCAGTAAGGATGGCTAGTGTAACTAGCAAGAATACCACGAAAGCAAGAAAAAGAAGTACGCTATTAACTATTAACGTACCTGTCTCTTCCGAAACGAATGAGTACTACTCTCAGAGACACACTACCATCGTTCTCCTTAAGTCT
+
BBBC@BCDBBBBDDCDDFCCBBBCC?CCC?BBAA997:=@?CCCBC?CD?C?CBBAA@@A2A?BBBDBCCDABB=AA9:;;;*;@>C5;;;-;AC>CCBBCCCDG?@?@C@BBB@CBBBBBCCDDCCCBCCC@CCCC?BBCBBBBB?C@CBB?BCDCCCCC@ABABAA?BC@??><>>AA@:@<<7<@@AB3BC@C>>>BBBCC>@;@@AA<@=@AC@@>@CBBBCC@D=AAD=CBB?BCCBBBBBBBDBBBAAACCBBBBAAAD?B@@AB>A>B=C7:8;;:;
@ATNG8:03112:05888
GATGGTAGTGTGTCTCTGAGAGTAGTACTCATTCGTTTCGGAAGAGACAGGTACGTTAATAGTTAATAGCGTACTTCTTTTTCTTGCTTTCGTGGTTTTCTTGCTAGTTACACTAGCCATCCTTACTGCGCTTCGATTGTGTGCGTACTGCTGCAATATTGTTAACGTGAGTCTTGTAAAACCTTCTTTTTACGTTTACTCTCGTGTTAAAAATCTGAATTCTTCTAGAGTTCCTGATCTTCTGGAGATATCATCAGCGAGCTACCATCGAATCACGAAAGTCT
+
>>>:5:=@AB??;<666<<;;;@B??@>:::@<@ABB=BC?B?BBCBBBC@CCCCD@CACBCB@C@CCDCCCCCC@BBBBA0AB=A@B@8@B@@=@BB3;;8<;;CBB?BCCDCDCC?B@@=@>AABBBBBB?B>>>@CCCCCBCCCCDBBBBCC?CCF@BB>B@BBBBBBBBB>A@@@@7@=B?CCDDD5B@@@@;ABBBBCBBBB4:;;;*;@@AB>B=A@>AB@A@BB?C@BBCECC@CCC@BBBECCCCBCBCCB@A@CCB?C:::A?@AAA@@@:@@@A
@ATNG8:03113:05897
GATGGTAGTGTGTCTCTGAGAGTAGTACTCATTCGTTTCGGAAGGGACAGGTACGTTAATAGTTAATAGCGTACTTCTTTTTCTTGCTTTTCGTGGTATTCTTGCTAGTTACACTAGCCATCCTTACTGCGCTTCGATTGTGTGCGTACTGCTGCAATATTGTTAACGTGAGTCTTGTAAAACCTTCTTTTTACGTTTACTCTCGTGTTAAAAATCTGAATTCTTCTAGAGTTCCTGATCTTCTGGTAGAGCGTGCATATATCTACCATCGAATCACGAAAGTCT
+
4:94.4999=9959555955599;;<??@@@A<ABBC>CC?C?CC=CCCC@BCBCD?B?BBBB@C?CCCFDCCCGABBBBA,;95;;;;:&4<<=>C@C?@@?@@ABAA@ACCCBBBB>BBB?B?BBCCBAAB?CCDD>BBBBBBBB@@CCB;::>:>>><AD=C<>>>AB?@?B<???DD5@=@=AAAAA/A>///)//////=99</8665'2<=AD;A<;;6:>>>888=A8;;@@@E589A=@@@;;<@@@@B@@@AAA?AA=@676@<@@@D::87;@@@
@ATNG8:03115:05899
GATGGTAGTGTCATATGAGAGTGTGTACTCATTCGTTTCGGAAGAGACAGGTACGTTAATAGTTAATAGCGTACTTCTTTTTCTTGCTTTCGTGGTATTCTTGCTAGTTACACTAGCCATCCTTACTGCGCTTCGATTGTGTGCGTACTGCTGCAATATTGTTAACGTGAGTCTTGTAAAACCTTCTTTTTTTACGTTTACTCTCGTGTTAAAAATCTGAATTCTTCTAGAGTTCCTGATCTTCTGGAGATATCATCAGCGAGCTACCATCGAATCACGAAAGTCT
+
:;AB<ABCC?@AEAAACBGDBBBEE;;;BBBB@BCCC?CF@C?BBBDFFF@CCBBB@D@CCCD@BABCCCCCBCC?CCCCC1A@=@@BD>CGA@=A@@<@@<@ABECD@CCCCCDCC@CCC@C@BCCCCCCC?CCAA?ABBBCCCCBDDCCBBAD?CBB???<@?CBCBBCBBB=B:;;;.;>A>;;;;;;;#;BGDF>CCCBBBBCCC?CBBB2BBBBD:;::C@CCGCCBA>B@CCCCCC?CAB<BBBCDCBBDDCBBBAAADDD@C@@?G@CBBBBCC=C??@
@ATNG8:03121:05905
GATGGTAGCATCATGCATATCTCACCAGAAGATCAGGAACTCTAGAAGAATTCAGATTTTTAACACGAGAGTAAACGTAAAAAGAAGGTTTTACAACACTCACGTTAACAATATTGCAGCAGTACGCACACAATCGAAGCGCAGTAAGGATGGCTAGTGTAACTAGCAAGAATACCACGAAAGCAAGAAAAAAGAAGTACGCTATTAACTATTAACGTACCTGTCTCTTCCGAAACGAATGAGTACTGCTCTCACTCTCGCCTACCATCGAATCACGAAAGTCT
+
45<@8ACBBDCCDBBBFDCCBBCBD@DCB@BBDBBA@B?BBBBAAB@BD@B@AACAACCC1C??>?BBBCCBBB=AAABBBB3BA=A<AAA7@BB>BCBDCBBBB?B?99;9EE@CC@@BCCCCCCEECCCDBCC??<@@CABBBB?B@C@@?ACCCBCCC?AACCBB>BC>A?@8>>@@@8==>;999999%9>;>?=?BBBCA=B;???A<@=@ABBB?BB;;:CC?A@BBB=BBE@ABACCAAABBBBBCBBBBBCBB@BBB?BBFCC>=>CCBBB=BBAB
@ATNG8:03123:05886
GATGTAGAGTACAGTGTAGTAGACCAGAAGATCAGGAACTCTAGAAGAATTCAGATTTTTAACACGAGAGTAAACGTAAAAATAAGGTTTTACAAGACTCACGTTAACAATATTGCAGCAGTACGCACACAATCGAAGCGCAGTAAGGATGGCTAGTGTAACTAGCAAGAATACCACGAAAGCAAGAAAAAGAAGTACGCTATTAACTATTAACGTTCCTGTCTCTTCCGAAACGAATGAGTACTGTATCTATGTGTGCGCTACCATCGAATCACGAAAGTCT
+
CBABBBDCCCCCCCCCCCCCCCCB?BBD@DDDD@@?A@BCCDCCC?AD?C@DA?89899(9<ADCACCCDAAA<@A??@A@2@@>C5;;;.;BB<@AAABBBCC@C@CB?BCC?CBBBCDBBBBCDDDDCB?CCCC@BBBAB@@?9?<@AB@BDCCCCBA?CCCBCB?BC@A@B>@?===7?A@?BECCC2BB?C?>>DDDAB3638==>5;5;=A<@=@@BAABB?A?ABB<BCE@CCCBABCCCBAA@BBBBCCBBBBBBBB@CCC>><>>@=@>>9<000
@ATNG8:03124:05870
GATGGTAGCAGACGTGACAGAGCGCCAGAAGATCAGGAACTCTAGAAGAATTCAGATTTTTAACACGAGAGTAAACGTAAAAAGAAGGTTTTACAAGACTCACGTTAACAATATTGCAGCAGTACGCACACAATCGAAGCGCAGTAAGGATGGCTAGTGTTACTAGCAAGAATACCACGAAAGCAAGAAAAAGAAGTACGCTATTAACTATTAACGTACCTGTCTCTTCCGAAACGAATGAGTACGATGAGAGAGCTCTCTCTACCATCGAATCACGAAAGTCT
+
>?ED@CC@ABDEBBBFCCCCBBCCC@CCC?CBBBBB?B@BCCCCAA?AC?C?CCCBBBBB3B?BACCAAA?CCC>BBBCCCC5CC?B@BAA:BBC@CCCCCDDCB=B?CF@BAB@BBBBCCCCCBCCCDDDD?DCBB@BBBBBBBB>C@CCC?BBBCCAB?ABBBBAA?BC>>=>=@?==<6>8929@?@@2@A?B999CCB==:>=@??A7:5;>A;;7;BAAACC@C?DCC=DAC?BBABBBB@A=>=BBBBBBA@@<<<<?A<A;<;>=BBBBBBB<B9::
@ATNG8:03124:05898
GATGGTAGTATCTGTCTACGAGAGCCAGAAGATCAGGAACTCTAGAAGAATTCAGATTTTTAACACGAGAGTAAACGTAAAAAGAAGGTTTTACAAGACTCACGTTAACAATATTGCAGCAGTACGCACACAATCGAAGCGCAGTAAGGATGGCTAGTGTAACTAGCAAGAATACCACGAAAGCAAGAAAAAGAAGTACGCTATTAACTACTAACGTACCTGTCTCTTCCGAAACGAATGAGTACACACTCTCATATGACACTCCATCGAATCACGAAAAGTCT
+
;<BC?BFCCBBBBCCCCCCCECCDC?CBB?BB@A996:?A@@ACAA=@A?B>ABD:9999(98??BBBBBBCCC=CCCCCCC5AA<A2;;;*;B@=@AA?AA@@@=A=@B?CDD@DCCCDFCBBBCCCCCCC@BBBC@B:::CB@?<A=BAA>BCAAAECC@BBBDBC?BA>ABB@BBB@>9;7758CDCD3>>9999>A=C<=:8022=988586999;@@999@B=@;???99889=??A?>>A@>>>???@A@@AAABBBD@AAAAB?BDBA;;;;6;CBB
@ATNG8:03127:05891
GATGGTAGTCTCAGATAGTCTATAGTACTCATACGTTTCGGAAGAGACAGGTACTGTTAATAGTTAATAAGACGTTACTTCTTTTTCTTGCTTTCGTGGTATTCTTGCTAGTTACACTAGCCCATCCTTTACTGCGCTTCGATTGTGTGCGTACTGCTGCAATTATTGTTAACGTGAAGTCTTGTAAAACCTTCTTTTTTTACGTTTACTCTCGTGTTAAAATCTGAATTCTTCTAGCAGTTGATCTTCTGGACGACGCGCACTGACACTACCATCGAATCACGAAAAGGTCT
+
8:?@59=@9;55=655<<55555/////-6,,-----(-:.4.43333;9386///638(//89385//*/96674876(/////$//(////(/;55.555.5:6555;;;655559;99909;?.44)5999=>>=:<<:<)////-/////7777::;.4.443995;7<>>>?9=<=<9<==@@2=7;)//0////"//::;3=;;;;::555.555&59955.66;97<<9/////5/44993945.57999////999;;;;<<==9==>>A<99945555'54955
@ATNG8:03130:05869
GATGGTAGCACGACACGACGATGTGTACTCATTCGTTTTCGGAAGAGACAGGTACGTTAATAGTTAATAGCGTACTTCTTTTTCTTGCTTTCGTGGTATTCTTGCTAGTTACACTAGCCATCCTTACTGCGCTTCGATTGTGTGCGTACTGCTGCAATATTGTTAACGTGAGTCTTGTAAAACCTTCTTTTTACGTTTACTCTTCGTGTTAAAAAATCTGAATTCTTCTAGAGTTTCCTGACTTCTTGGTCTCTCTCTCACGCACTACCATCGAATCACGAAAAGTCT
+
:;BE;?CCCCBBBDCCDDAACCCCCCCCCD@@;@::::.;B<B?CCDBBCC@CCCCC?C@CCBB?B>@@BCBBBBA;9:999$93,3999,3:::=ACC@AA>AAACCC?AABBBB@@>=AA<>9>A???A;;7;<>@<>>>A==<;>AAAA@==>;>>><AA:?;AA>><??AA;B????3?9>6;<999.9A==<3<<<987:DDAA<>>>=>(>>>>D=C=>@;????====6=8===:95//)/16989AAAAAAAAAAA???A=A@>;;9>=<:5///(/88/
@ATNG8:03131:05881
GATGGTAGGCGAGAGTGAGACGCAGTACTCATTCGTTTCGGAAGAGACAGGTACGTTAATAGTTAATAGCGTACTTCTTTTTCTTGCTTTCGTGGTATTCTTGCTAGTTACACTAGCCATCCTTACTGCGCTTCGATTGTGTGCGTACTGCTGCAATATTTGTTAACGTGAGTCTTGTAAAAACCTTTCTTTTTTACGTTTACTCTCGTGTTTAAAAATCTGAATTCTTCTAGAGTTCCTGATCTTTCTGGGCTGCGCTGATATGCGCTACCATCGATCACGAAGTCT
+
55::9==A=:;6;;B=CCCC;66;==BBBCBB@BBBC@GEAD?BBCDCCB?BCCCB?B?BBBB?C?AAACCCB>><>CCCC2A@=A9:9,7>;<8???389=@ABBBA<??AAA=AA;@8818:?>>>@@?>;>???;>:;;>>888>>=>///6(//58.//)5977788897767/////'/(/5(/-7777&7:878(///.8759788(////(.//.9275>>:>?9978565;@A=>;;;/799906///====BBB777:6763-397---3-,,703-,,
@ATNG8:03144:05873
GATGGTAGCACACGAGATCTCATCGTACTCATTCGTTTCGGAAGAGACAGGTACGTTAATAGTTAATAGCGTACTTCTTTTTCTTGCTTTCGTGGTATTCTTGCTAGTTACACTAGCCATCCTTACTCGCTTCGATTGTGTGCGTACTGCTGCAATATTGTTAACGTGAGTCTTGTAAAACCTTCTTTTTACGTTTACTCTCGTGTTTAAAAATCTGAATTCTTCTAGTAGTTCCTGATCTTCTGCGCGTATGTATGTCGCCTACCATCGAATCACGAAGTCT
+
BCCJ@C@@<<>>;;;==CACBC?>CC>BB@AA@BBBE;BB>B=ABBBBA@?ADBBB>@=@A@@=@?B=B??@A;A<?<<<<+BC?CBB=5:<<<485B<??;?::7AA?BAAABBBB@B?A=A<A@;;;;=9>88839<98;:;66///99655,25;8;=9=;>:::>>>BB8;;>@@2<5<878888(8=88:19///:855.52'2222$225554:0551533.....(..379@AA:><==7338.../9;9?8222753)...-605--...(2222
@ATNG8:03144:05886
GATGGTAGCTCACGTACGTCACACGTACTCATTCGTTTCGGAAGAGACAGGTACGTTAATAGTTAATAGCGTACTTCTTTTTTCTTGCTTTTCGTGGTATTCTTGCTAGTTACACTAGCCATCCTTACTGCGCTTCGATTGTGTGCGTACTGCTGCAATATTGTTAACGTGAGCCTTGTAAAACCTTCTTTTTACGTTTACTCTCGTGTTTAAAAAATCTGAATTCTCTAGAGTTCCTTGATCTTCTGGAGATATCATCAGCGAGCTACCATCGAATCACGAAAGTCT
+
555505AED?@@;96;;;;>BBDFAAACBBBD?BBBB>BD@CAFCBCCBB@BCBBB@D@CBCC?B>BABBBBB@@<988888%8<9<;=;=0?A@A>BA@<@?;><>ABB=BBAACEAA>=@@<@=?>>=@@@B<AA>>:>>A@@@?=>>A=?999<69::=AC;><>>@????;?;?????3?<A<>>AAB/>>>==7>?@?@AA@==<1;;;;<'=888@=B=;;;>>>>>@<A<>;>@===6///68889::;AAAAAAA@?=>>A=A???A;AAAA@?>7@?@A
@ATNG8:03145:05905
GATGTAGAGAGACTGTAGCGCACCCAGAAGATCAGGAACTCTAGAAGAATTCAGATTTTTAACACGAGAGTAAACGTAAAAAGAATGTTTTACAAGACTCACGTTAACAATATTGCAGCAGTACGCACACAATCGAAGCGCAGTAAGGATGGCTAGTGTAACTAGCAAGAATACCACGAAAGCAAGAAAAAAGAAGTACGCTATTAACTATTAACGTACCTGTCTCTTCCGAAACGAATGAGTACGATGAGATCTCGTGTGCCTACTCGAATCAATCTGAAAGTCT
+
D??AB=CBCCCBBBDBCBBCBCCE?CBB?BBCD??>??A@A@AAB?BC?B?BCC99889.9?BDFBBBAC:99,9>::;;;);<<94;5;&;@<?=CCCCCEDD@C?B@=@??=ACCCCCCCCCBBCBGCC@CCCC?@@CDCCBB@C@BBB?BAABBBBB?BDCCBB?BB?BFF?BBAA@;=>>;9999::%:=;=:7:AAA?><8;89BB<@;@BECC@BCDCBBC@C@BBB>BBB?BBCBBBCCCDDBBBA@@A@?=:.-)----78:56/0*00//::2;555
@ATNG8:03147:05864
GATGGTAGCGCACACATAGATACAGTACTCATTCGTTTCGGAAGAGACAGGTACGTTAATAGTTAATAGCGTACTTCTTTTTCTTGCTTTCGTGGTATTCTTGCTAGTTACACTAGCCATCCTTACTGCGCTTCGATTGTGTGCGTACTGCTGCAATATTGTTAACGTGAGTCTTGTAAAACCTTCTTTTTACGTTTACTCTCGTGTTAAAAAATCTGAATTCTTCTAGAGTTCCTGATCTTCTGGGTCTCTCTCTCACGCACTACCATCGAATCACGAAAGTCT
+
55:<5:<<995<9599B;9:A;;9;595;;992:@@@<@B@C>BBBCCCC@CBBBB?B?BBBE@C@CCCDBBBBB@BCCCC5BB?CADD>C>@>9;;=8<A;@AA@CC@CEC;;:CB?BCB@C:;;CAAACD@CEBB>@@ABCIBBBBBBBBBBC@CBE@@A=@>A@@<<;;BB5:;;;;*;<A<:9:9:':?;::.9@?@AA>AAA5::;:;$;;;A=B@?CC@@@@BBAB?C@B@@C;9:9@C@=B@AAAAABAA;;;CCCC;;:;BBAD@CCA@AEE?CCCC
@ATNG8:03148:05866
GATGGTAGTGCGTGAGAGAGAGACCCAGAAGATCAGGAACTCTAGAAGAATTCAGATTTTTAACACGAGAGTAAACGTAAAAAGAAGGTTTTACAAGACTCACGTTACAATATTGCAGCAGTACGCACACAATCGAAGCGCAGTAAGGATGGCTAGTGTAACTAGCAAGAATACCACGAAAGCAAGAAAAAGAAGTACGCTATTAACTATTAGCGTACCTGTCTCTTCCGAAACGAATGGGTACTGTATCTATGTGTGCGCTACCATCGAATCACGAAAGTCT
+
:;BB?BCDCCCBAA@B@@AC@C;;;05@@9BA@>55057::;;;5:9==:=9AAA@?<;<+<=ABBABABB???5=>:;;<;*9B>C4;;;.;CB=BBCCC@:..*.-5068;:<>>DCCBB:::FJDCCC@CCBB?BABBBCBC?B?B9:9:CCCCBCC@CCCBAA>AB?BBB?@A:::,787/8=A?A3AB?CBBBBBAAA<=8=;;;5;;;;@8808A99:;;3939:A6=>A;ADD;D>>>CCCCCCCBCCB@BBDDBBB?AAABB?FCAA@@@:@;;;
@ATNG8:03149:05892
GATGGTAGCACGAGTCACTCATATCCAGAAGATCAGGAACTCTAGAAGGATTCAGATTTTTAACACGAGAGTAAACGTAAAAAGAAGGTTTTACAAGACTCACGTTAACAATATTGCAGCAGTACGCACACAATCGAAGCGCAGTAAGGATGGCTAGTGTAACTAGCAAGAATACCACGAAAGCAAGAAAAAAGAAGTACGCTATTAACTATTAACGTACCTGTCTCTTCCGAAACGAATGAGTACTATGTAGAGCTCTATACTAATCGAATCACGAAAGTCT
+
BBBC@BCBBBBBBCCCCCCCCBCDC?B@C@DCCCCC@CACCCCBCB@B@BB?BBB@@@@@0@?BCCDCBABCCD>BBBCBDD5BB@D<@@@9ABEACBBCCCBBB998:B=ABC=@@BBBCCCCDCFCCBBB?CCBB@BBBBCC@@=B>A@@?ACBCBDCC@CCAABB@BB?BBD?AB???8=@@;::9999%9@;??>?BBBBB?>;>@@@<?<@AEA@?@BBAABB=@>ABB=BDD?BBCCCCCCAABCCCABBBBB>>>??@<@ABB=AABA@@@9?:::
@ATNG8:03150:05863
GATGGTAGCGCACACATAGATACAGTACTCATTCGTTTCGGTAAGAGACAGGTACGTTAATAGTTAATAGTACGTACTTCTTTTCTTGTCTTTCTGTGGTATTCTTGCTAGTTACACTAGCCATCCTTACTGCGCTTCGATTGTGTGCGTACTGCTGCAATATTGTTAACGTGAGTCTTGTAAAACCTTCTTTTTTTACGTTTACTCTCGTGTTAAAAATCTGAATTCTTCTAGAGTTCCTGATCTTCTGGATAGCGACGCGATATACTACCATCGAATCACGAAAGTCT
+
55==8=>BB:66<<<@AABBD@@>@>:55===<?>97.79)//)///7/.-(/7///3:3990:4-(------6669;.4444&4;.444880:::=<8::>=>=2;=;=>@?BBBCCC;=:<BB>B@BCCCBBBF@CCCC=@@AAABBBDCCCCBBBD@CBC@BB@B@CCAAABBCC@C@@@@8@?B?ABAAAAA#AABBB=CCCCDCCAAAAFDGE5CBBAB6:6:@>BBCDBBA@C@CCCBBB<BAC?BBCCBBBBBBBEDCCCCCCB@BCCCC?CCBBACC>C@@@
@ATNG8:03151:05860
GATGGTAGCGCATATCAGCGCAGCCCAGAAGATCAGGAACTCTAGAAGAATTCAGATTTTTAACACGAGAGTAAACGTAAAAAGAAGGTTTACAAGACTCACGTTAACAATATTGCAGCAGTACGCACACAATCGAAGCGCAGTAAGGATGGCTAGTGTAACTAGCAAGAATACCACGAAAGCAAGAAAAAGAAGTACGCTATTAACTATTAACGTACCTGTCTCTTCCGAAACGAATGAGTACGATGAGATCTCGTGTGCTACCATCGAATCACGAAAGTCT
+
CBCC?B9;<@BBBBCCBCCBBCCCC?CBB?;<;B@A=@=@ABBBAC@;;;:?BBDBBBBB2C=AABBBBCCCCC=CB@@@@@0@B@C6;;69BC=BICBBCCBB@B@@@>ABD@CBAABCCBBBAABBBBB?BJFF?BBBCBAAC?B=@998;CCBCBBC@CCDAAB?CD@CBB?BBBBA9@:949A@@A/?=:>:::BCCAA>A?BABD>A>@CC::9;CBBBCB=@=@BB=CBB@BCBBBBBABBBAAABBBBBCCC@@@CC?BBBB@<A=??9::/<AAA
@ATNG8:03151:05874
GATGGTAGGCGTGTGAGAGTCTGCCCAGAAGATCAGGAACTCTAGAAGAATTCAGATTTTTAACACGAGAGTAAACGTAAAAAGAAGGTTTTACAAGACTCACGTTACAATATTGCAGCAGTACGCACACAATCGAAGCGCAGTAAAGGATGGCTAGTGTAACTAGCAAGAATACCACGAAAGCAAGAAAAAGAAGTACGCTATTAACTATTAACGTACCTGTCTCTTCCGAAACGAATGAGTACCTCTCAGACGCTCGTCCTACCATCGAATCACGAAAGTCT
+
//8;7;EG@0:6B>BBBBBBBCCBB6B?>:>ACBBC@B>BBBBBBD?@A?A;?@A;;;;;);=DABB@@?GDCC>AB===<<,9:293988&7<818<477CBAA<A@?<?>>;>?>>>>;:;A998??@A<;;;=8;;;>@@898)89=8939AAAAADC@B=>@AA=??;?AA<?@?DD8;;61/////(//)/9<<C>>>@;>;?BDD<@<>88:@<@<>>?A@<A<??@:@AA=A@??999=@BA??@@B;;;@D;;5;==8=?AA>:>;:::;;1;>=?
@ATNG8:03153:05902
GATGGTAGTGATACAGATCAGACACCAGAAGATCAGGAACTCTAGAAGAATTCAGATTTTTAACACGAGAGTAAAACGTAAAAAGAAGGTTTTACAAGACTCACGTTAACAATATTGCAGCAGTACGCACACAATCGAAGCGCAGTAAGGATGGCTAGTGTAACTAGCAAGAATACCACGAAAAGCAAGAAAAAGAAGTACGCTATTAAACTATTAACGTACCTGTCTCTTCCGAAACGAATGAGTACGAGAGTCAGAGCAGAATCGAATCACGAAAGTCT
+
@ABB><>>>==>@@>>>>;;;;666:==B;99:@>:3838:433882897<6:9998889)828<887///////&////999'9<5:5:<<.===9=666;;=>@7@?BD?A;:4555<=>C?>;;@B;:;B>B999@BBBB;;:A9A=@;;4:A@DCCBB?B:::AA?CD989A=?>9999+9<;8;AABB3BB>C=>>BB@>?287*89;;-5+25;;>:=B==@>>9<255;1;::7:<:???873773789999>A?A?BBBB>B<><CDD;A988
@ATNG8:03155:05879
GATGGTAGCACGACACGACGATGTGTACTCATTCGTTTCGGAAGAGACAGGTACGTTAATAGTTAATAGCGTACTTCTTTTTCTTGCTTTCGTGGTATTCTTGCTAGTTACACTAGCCATCCTTACTGCGCTTCGATTGTGTGCGTACTGCTGCAATATTGTTAACGTGAGTCTTGTAAAACCTTCTTTTTACGTTTACTCTCGTGTTTAAAAATCTGAATTCTCTAGAGTTCCTGATCTTCTGGGTATGACCTAGTGTACATCCGAATCATCGGAAAACG
+
DDBB>BCCCCC?<ACBC@C;69BCCCCCCBAA?AEBC>CC@C@CCCCCCC?CCBBBAF?@@CB?C@CBBBCAB<A499777$7717::8(3A@A?BCC??>;>=?B??<@BBBBC@?=;AC:>7=AAAA;;<;?A=>9;;9=<>>@@???A@@@@<@@@;??<?<@@AAA???@;?====5>=B<@<>@@,;9222(,,,,,,9;7::/::::)5<<;A;A=;;;BA>;;;5;9==>?>=5;;;:1:=;==@<@AA@@AAAA??<:707;9,,,),55*55
@ATNG8:03106:05919
GATGGTAGGACGAGCGTCTGAGAGGTACTCATTCGTTTCGGAAGAGACAGGTACGTTAATAGTTAATAGCGTACTTCTTTTTCTTGCTTTCGTGGTATTCTTGCTAGTTTACACTAGCCATCCTTACTGCGCTTCGATTGTGTGCGTACTGCTGCAATATTGTTAACGTGAGTCTCGTAAAACCTTCTTTTTACGTTTACTCTCGTGTTAAAAATCTGAATTCTTCTAGAGTTCCTGATCTTCTGGCGCTCTGTCACGTCTGCTACCATCGAATCACGAAAGTCT
+
56==8=@?=@@@@@A@CCBCCB@@?@ECCDCC?C?@A<BC@C@CCBBBBB?BDDDE?E?BBBC?C?CCCCBBBDEAAA@@@0==:@@BA:@C@>=@;;5;;7<AAC;;;7<CCEHECC@CCC@D?CCCCCBBB@CCBB@BCCCBBBCBDDCCCBBB@CBB@BB@B?BBCCCCCCBBB;;;;6;>C=@@@@@,?CACB=BDCCCCCECC?CDDD2CCDCC?A?AC@BBDDD@@?@@CCEECC=@?@=ABBBBBCCCBCCABABCC@@=@CBBB@BCCCBBB>CBBB
@ATNG8:03106:05943
GATGGGTAGCTCACGTACGTCACACGTACTCATTCGTTTCGGAAGAGACAGGTACGTTAATAGTTAATAGCGTACTTCTTTTTCTTGCTTTTCGTGGTATTCTTGCTAGTTACACTAGCCATCCTTACTGCGCTTCGATTTGTGTGCGTACTGCTCAATATTGTTCAAACGTGAGTCTTGTAAAACCTTCTTTTTTAACGTTTACTCTCGTGTTTAAAAATCTTGAATTCTCTAGAGTTCCTGATCTTCTGCTATCGTAGGACACATACTACCATCGAACACGAAAGTCT
+
5:<=A644;44455599555;444;:556=;994=599)5<7<7666>><<:<>>;?<?<?CBC>A654;333833-3<<=<)33,33377+7::;-336)//3////66(/3::<:;;8=9949377988886269...'.-2-..333677=766...-266(---'..35668:>575566)2(-(-44444#-(-222,333.2276555,5777(5562..).3...3338995957779;;17555/./8876606...2222...052225).-2266,,,--
@ATNG8:03107:05945
GATGGTAGGTGCACATGAGTGTATCCAGAAGATCAGGAACTCTAGAAGAATTCAGATTTTTAACACGAGAGTAAACGTAAAAAGAAGGTTTTACAAGACTCACGTTAACAATATTGCAGCAGTACGCACACAATCGAAGCGCAGTAAGGATGGCTAGTGTAACTAGCAAGAATACCACGAAAAGCAAGAAAAAGAAGTACGCTATTAACTATTAAACGTACCTGTCTCTTCCGAAACGAATGAGTACGAGAGTCAGAGCAGAATCGAATCACGAAAAGTCT
+
C@>;>?<@<@@@BBBCAAACBBCCDADCB?BBCBCB?B?AACDDCB@CC@C@CCC;;;;;.;?BDDBCCDCCBB?BBCCCCC5CB@B5;;;-;BB?BA@@BCBAA9>99917??:?A@BBCCDDHDAAAC;;6;@AA?DCCBBBAA>A?B;;6;AAACCCD<@@CCBB>AAABA@:=>::::+:<<8<ACCC3BB><88<>@@@B?A<<=77-67(59@@B>BBCA@@C@B?BCB8;;A?<;;AAAABACCBBB???AAA9939@@@=AA@@99:9*9<<<
@ATNG8:03109:05930
GATGGTAGGCGACATACATACGCGCCAGCAAGATCAGGAACTCTAGAAGAATACGATAGATTTTTTTAACGACGAGAGTAAACGTAAAAAGAAGGTTTTTTACAGACTCACGTTAACAATATTGCAGCAGTACGCACACAATCGAAGCGCAGTAAGGATGGCTAGTGTAACTAGCAAGAATACCACGAAAGCAAGAAAAAGAAGTACGCTATTAACTATTAACGTACCTGTCTCTTCCGAAACGAATGAGTTCCTCTCAGACGCTCGTCTACATCGAATCACGAAAGTCT
+
444434458544455555999;455./7//)///7//)54;566=>>05/)//////////;;;;;#40///9////668;///7====+:93;(/////#//////6668/.(..33389;277225:99<;<>?=BCC@CCCC?A@877333,3,3771777777783833355.55/588382226.655.35777*774...735566/5056;=5>9=9><;7<@<<<@@7;9;;@6==A895<<?2909=;<>A9933:88//////86/3/392225808787
@ATNG8:03111:05945
GATGGTAGGACGAGCGTCTGAGAGGTACTCATTCGTTTCGGAAGAGACAGGTACGTTAATAGTTAATAGCGTACTTCTTTTTCTTGCTTTCGTGGTATTCTTGCTAGTTACACTAGCCATCCTTACTGCGCTTCGATTGTGTGCGTACTGCTGCAATATTGTTAACGTGAGTCTTGTAAAACCTTCTTTTTTTACGTTTACTCTCGTGTTAAAAATCTGAATTCTTCTAGAGTTCCTGATCTTCTGGGCTGCGCTGATATGCGCTACCATCGAATCACGAAAGTCT
+
BBCC@DBB?CBBBA@@DCCBBCCC@CCCBBBB?BAAB<BB@C@CCCDBBC?BBDCC?C@DC@@>@@DEFCCCCCC@BBB@B2AA=ABCB=BC@@=@;;5;@?@AACBCACCGGDDCB@CDF>@?BCCCCCBC@CBBB?BCCCCCCDCAAACCCCC?CBB???>@?BBBBCCCBC?A@@@@7@;@=;;;;;;;#;CCCE=BBCDCCCCBB5;;;<*;@@AB?C@CF@CCCECBB>B@DDDCCB>AAB@<@BAAACCFDCCBCCCBBBG@CBBBC@EDCC::96;@>@
@ATNG8:03118:05938
GATGGTAGGCGAGAGTGAGACGCAGTACTCATTCGTTTCGGAAGAGACAGGTACGTTAATAGTTAATAGCGTACTTCTTTTTCTTGCTTTCGTGGTATTCTTTGCTAGTTACACTAGCCATCCTTACTGCGCTTCGATTGTGTGCGTACTGCTGCAATATTGTTAACGTGAGTCTTGTAAAACCTTCTTTTTTACGTTTACTCTCGTGTTTAAAAATCTGAATTCTCTAGAGTTCCTGATCTTCTGGGCAGACTCTCACACGTCTACCATCGAATCACGAAAGTCT
+
99BD:@AA?ACBABCCDCDC;6:CBCCCCCAA?@CCC>CC@C@CCCBDBB=ACCCC??>AACC>B<??DCCCBBA<99999$9938>A@9@DA@>???9888,:?>?AB?AABBB?>>;@>@;<;=>>?<>>@=@@??;>>A>@@<;=@@@@>>>?<@??=AA<A<A??AAAAAA;A@@@@5@<A;>>CCAC'@A89709<<<<>A@>>=)7788(8==<@9=7///@==;;;=B7;;BAAA8<<>D:B>=<><>>>>A>>>;<<@@:;;;;>;>99997719<<9
@ATNG8:03120:05911
GATGGTAGTGCGTGAGAGAGAGACCCAGAAGATCAGGAACTCTAGAAGAATTCAGATTTTTTTAACACGAGAGTAAACGTAAAAAGAAGGTTTTTTACAAGACTCACGTTAACAATATTGCAGCAGTACGCACACAATCGAAGCGCAGTAAGGATGGCTAGTGTAACTAGCAAGAATACCACGAAAGCAAGAAAAAGAAGTACGCTATTAACTATTAACGTACCTGTCTCTTCCGAAACGAATGAGTACGAGAGAGCACACGTGTCTACCATCGAATCACGAAAGTCT
+
:=CC@BBDCCCG:9:CBCCFCDBBB>BCDAGCHBCB@B?BCCA@AC?CC?C@BA@>==<=<<#>7B==CBBBBBBB=@@ADGGM5A?=A4;;;;;%;<@>@BB=GCDCC?B?BC?BBE?ABAABBBBCCCCBCBCDACCAA>AAA@AC??=BAGDB?BBBBCCCB>CCCDBA?BB?BBB?AC99929>>;99:9:(9@@CB@ACBBAA;>9?<<>1818>A;;6;@@@?AA7;6;AA<BCC@BCCCBDCBBBBB>>>BBBBBBCAAA8829B???@BBBBC@@9=000
@ATNG8:03121:05930
GATGGTAGCTCTGCTCTGACTCTCGACTCATTCGTTTCGGAAGAGACAGGTACGTTAATAAGTTAATAGCTGTACTTCTTTTTTCTTGCTTTCGTGGTATTCTTGCTAGTTACACTTAGCCATCCTTACTGCGCTTCGATTGTGTGCGTACTGCTGCAATATTTGTTAACGTGAGTCTTGTAAAACCTTCTTTTTACGTTTTAACTCTCGTGTTAAAAATCTGAATTCTTCTAGAGTTCCTGATCTTCTGGTGTCTGATCTGTATCACTACCATCGAATCACGAAAGCTCT
+
<@AA;A======;:565<<><@@@5559:44.555;2:<05.4556<?@:=<<<<5;)//)/;4=9?>><<55555.5=>===%5504;;<3;666:?=83-.)---88:5::7//)/::69=;7;06665996625;==7<;;;;;;;;=999999:)////(/:4:6=<<<==555.45555&54949;999(9;5555&5.555<<5555.5999(555<=8<8<<255=<5569=:CC<A@@>@;;6;BBB<;;BAB@AACBBBAA@5;;;:D=?@>000@9000:0
@ATNG8:03124:05954
GATGGTAGTGTCAGTGCGCGTCGTCCAGAAGATCAGGAACTCTAGAAGAATTCAGATTTTTTAACACGAGAGTAAACGTAAAAAGAAGGTTTTTACAAGACTCACGTTAACAATATTGCAGCAGTACGCACACAATCGAAGCGCAGTAAGGATGGCTAGTGTAACTAGCAAGATTACCACGAAAAGCAAGAAAAAGAAGTACGCTATTAACTATTAACGTACCTGTCTCTTCCGAAACGAATGAGTACGAGAGAGCACACGTGTCTACCATCGAATCACGAAAGTCT
+
9:AA9=BBAABCDBBCECCCBBCED@CCCACBBBBC>B?BBDBBBB@CB@B?BAA@@@@@@(A?CBCCCCCBBBB=AABBAAA2BA>B?DBDC5CBC@BBCCCFCBB?B?CC@BBB@BCCCCCCCBBCDDCCBB?DCCC?BBBCBB@A<A@BAA?ABBFBBBC@CACAAA>BCD?CC<>>9999+9<=898989(9@;AAAACB@AA:>:=>>>3838CCBB@BBBBBBC@D@CCC>CAA>ABBCCCCBAABBBBBBBBBBCBBBBBB?B=:::<@@AA@<;3<000
@ATNG8:03125:05959
GATGGTAGGACGAGCGTCTGAGAGGTACTCATTCGTTCGGAAGAGACAGGTACGTTAATAGTTAATAGCGTACTTTCTTTTTCTTGCTTTCGTGGTATTCTTGCTAGTTACACTAGCCATCCTTATTGCGCTTCGATTGTGTGCGTACTGCTGCAATATTGTTAACGTGAGTCTTGTAAAACCTTCTTTTTTTACGTTTACTCTCGTGTTAAAAATCTGAATTCTTCTAGAGTTTCCTGATCTTCTGGGCTGCGCTGATATGCGCTACCATCGAATCACGAAAGTCT
+
:>A@?BBA<@@@>?<@AB@AABDD@CBCCCCC@CGD@BB?B@CDCCCCC?CCCBB@D@CCCD?C@CCCA@@C:997;CDDI2BC@CDCF>CBBC@BAA=AC>BBEDCC@CCCCCCCC@CCD9999B>@CAA@@CCCC@BBBBCBBBBCCCCCCBB@BBB?AA>A@CCCC@@A00+00;;;6;>C>;<;<;<<#;BDDE=CCCCEDDECC@CBCB3CBBBCAB@BD@DCBBB::9.9:=?ABBA=??@@:BBAABDDDDEDCCBBBCEF@BBBBB@BCCCCCC?CAAA
@ATNG8:03126:05915
GATGGTAGGACGAGCGTCTGAGAGGTACTCATTCGTTTCGGAAGAGACAGGTACGTTAATAGTTAATAGCGTACTTCTTTTTTCTTGCTTTCGTGGTATTCTTGCTAGTTACACTAGCCATCCTTACTGCGCTTCGATTGTGTGCGTACTGCTGCAATATTGTTAACGTGAGTCTTGTAAAACCTTCTTTTTACGTTTACTCTCGTGTTAAAAATCTGAATTCTTCTAGAGTTCTGATCTTCTGGCGCTCTGTCACGTCTGCTACCATCGAATCACGAAAGTCT
+
//::69:>5::::<==@555555<7<<=999:298;:-:9<@?BCCCCBB@BCBBB7;7;AAC@CFHCCB;;9@@;999999#5<5::=>4=555655515616666==8=>><<<==<=B=9B?999ABBAA@BCCF::;AA;;:BBCCBA???@;@@B<@A@C@BABBCEBCB>@@CCC;C?A>;;;;;*;:;;@;@@@@BBB@?A4;;;;*;99:96:=BB99:BB@<>+00;>>>>;:995?><@GAAAB@A@?@>;@<5626B@@C?995?@BA=999B
@ATNG8:03131:05921
GATGGTAGCTATACGTATATCTATGTACTTTCGTTTTCGGAAGAGACAGGTACGTTAATAGTTAATAGCGTACTTCTTTTTTCTTGCTTTCGTGGTATTTCTTGCTAGTTACACTAGCCATCCTTACTGCGCTTCGATTGTGTGCGTACTGCTGCAATATTGTTAACGTGAGTCTTGTAAAACCTTCTTTTTTTACGTTTACTCGCGTGTTAAAAAATCTGAATTCTTCTAGAGTTCCTGATCTTCTGGATAGCGACGCGATATACTACCATCGAATCACGAAAAGTCT
+
CCCC@CCCBB=BCCCCCBDBBBC@?@BAAA9A;;;;*;?9=:;>@@@@@>ABBBA?B7;:@B=BACDCCCCBBB>BCBBBB);;54449/5><<8<555)59.494<==7<A@??>CF@BBB>><>AAAB889?BBBB?BBBBCAAAB>FBBB;;;<>>>>??;?=??===998?:?>>>>3>=B8;;AAAAA#;6666.533...55;=033333$3...3.30666:555=99495>>?>9>056A<>>=BAA?>?DDDA@?@?===8::BBB=?>=:7777)8=:;
@ATNG8:03133:05955
GATGGTAGTACATGATAGACGACACCAGAAGATCAGGAACTCTAGAAGAATTCAGATTTTTAACACGAGAGTAAACGTAAAAAGAAGGTTTTACAAGACTCACGTTAACAATATTGCAGCAGTACGCACACAATCGAAGCGCAGTAAGGATGGCTAGTGTAACTAGCAAGAATACCACGAAAGCAAGAAAAAGAAGTACGCTATTAACTATTAACGTACCTGTCTCTTTCCGAAACGAATGAGTACGATGAGAGAGCTCTCTCTACCATCGAATCACGAAAGTCT
+
99::;AACCCBB;;9@@>>@??<<<8<<<7<>>6652505=;:?@@=@@:@=9:499999'4:;DCCCJCCBB@8AB:;:;:*;C>B5;;;.;AF?CBAAECCCC@B@AA<@BC=@@BBBCBBBCCDBBBCC?CCCC?BBBBBBAB?C?CAA?ACBBBBBB@BBBC@@=AC@BBC>@@::9-:==9===??.?A>A:99CBB9979>@?AA795:?BBB?CCBBBA@@8?=;;;6;BA?BECCCEECB???CBBBCB>?>@@@@@@<@???B@BBCC@@@:@;;;
@ATNG8:03135:05946
GATGGTAGCGGCACACATAGATACAGTACTCATTCGTTTCGGAAGAGACAGGTACGTTAATAGTTAATAGCGTACTTCTTTTTCTTGCTTTCGTGGTATTCTTGCTAGTTACACTAGCCATCCTTACTGCGCTTCGATTGTGTGCGTACTGCTGCAATATTGTTAACGTGAGTCTTGTAAAACCTTCTTTTTACGTTTACTCTCGTGTTAAAAATCTGAATTCTTCTAGAGTTCTGATCTCTGGTATGACTAGTGTACTACTCATCGAATCACGAAAGTCT
+
///96:>>590555<<<666@995=@<99999939444)5=:@<@@><<<>:>===>:>:==AA<@9<<5559944.4;;;;)550544>/45:93955.5949566655;=:<<6668>>>;@9=;;99955.55//)/////9:/66??>=>6625::644.5599=>556;;39////&/)/)/////$//444)5;:;;><5//)////$/////272/5.599;799,//78//-7//)/;;9<<=<<//-622-----99::49944559)44=:
@ATNG8:03137:05910
ATGGTAGAGTATCATGTGTATCTCCAGAAGATCAGGAACTCTAGAAGAATTCAGATTTTTAACACGAGAGTAAACGTAAAAAGAAGGTTTACAAGACTCACGTTAACAATATTGCAGCAGTACGCACACAATCGAAGCGCAGTAAGGATGGCTAGTGTAACTAGCAAGAATACCACGAAAGCAAGAAAAAGAAGTACGCTATTAACTATTAACGTACCTGTCTCTTCCGAAACGAATGAGTACACACTCTCATATGACACTACCATCGAATCACGAAAGTCT
+
:;;7;CCCCABBDDBBBEECAAAH@CBE@CBBCCB?B@CCABC@@<@B?C?BCBBBBBB5B@CCBBCCCECFF?D@AABBB0AB=B4::6;CD?CCBAA@BBB@B?BC?BBB>BBBBBBCABBCCCCCCC@CDDD?BBBBCBA@>B?CCC@CCDCCBBB@CCCCBB???<?CC=@@99929@@;:::::(9@?A9::CBBDB<?<?D??6;6;?C<;;<CBBBBB@A>BCC>CBC?CCCDDCCAABBBBBBBBBBCAAAEE@@>@CCCC?BBABAAA:A;;;
@ATNG8:03137:05955
ATGGTAGCGCACACATAGATACAGTACTCATTCGTTTCGGAAGAGACAGGTACGTTAATAGTTAATAGCGTACTTCTTTTTCTTGTCTTTCTGTGGTATTCTTGCTAGTTACACTAGCCATCCTTACTGCGCTTCGATTGTGTGCGTACTGCTGCAATATTGTTAACGTGAGTCTTGTAAAACCTTCTTTTACGTTTACTCTCGTGTTAAAAATCTGAATTCTTCTAGAGTTCCTGATCTTCTGGTAGAGCGTGCATATATCTACCATCGAATCACGAAAGTCT
+
:44.5454<;@@BBAAABBBBA@AD=;;CBB?ACBC?CC?=7666==AA=A@5968=9====9B?BBCCDA@>B=;0000$0:4/---9/---661//46;:6:::@@B?BBBCCCCJADCC@F?BCCCCBBC@BCBE=@:;:BBBCCCCBCCCBC@CBB@BD@C@CCBCBBB@@<@AA?A6?;?9;;:;-;B@@A<@BCDCCAB@B@CDED3;<<;;5;=AA?CDGDBBB=A=@@@ABB@B;;:;CDCCC=;<BBCCHDDBCCC@C;;;@>@ABABCC>CDCC
@ATNG8:03138:05941
GATGGTAGATACTCGCTGATACACCCAGAAGATCAGGAACTCTAGAAGAATTCAGATTTTTTAACACGAGAGTAAACGTAAAAAGAAGGTTTTTTACAAGACTCACGTTAACAATATTGCAGCAGTACGCACACAATCGAAGCGCAGTAAGGATGGCTAGTGTAACTAGCAAGAATACCACGAAAAGCAAGAAAAAAGAAGTACGCTATTAACTATTAACGTACCCTGTCTCTTCCGAAACGAATGAGTACATAGATATACGTATAGCTACCATCGAATCACGAAAGTCT
+
?@A=9BCCCCCCCCBBBBFFCC999:;AD@BBBB@@<@?BBBBBBB?BB?B?BBBBBBBBB)B>AACCCDDCBA@8??@AAAA2??;A5;::::%;>@=:;A;CCCDC@C@CC@BBB?BCBBCCCCBCCCDCDBB?BBCC?@?A@>=994;;@@A=ABBBBCBB?CDCBAA>??<?AA;??::::+9==;999999%9<;>:79BBA@=0/,/7<<*/,/@AACI>BB@A@;;5;5;BB=CCE@AAABCAAADCCAAACDCD@@ABB@@<=:=@@@A<AA?@999+9==<
@ATNG8:03146:05941
GATGGTAGTGCGTGAAGAGAGACCCAGAAGATCAGGAACTCTAGAAGAATTCAGATTTTTAACACGAGAGTAAACGTAAAAAGAAGGTTTTACAAGACTCACGTTAACAATATTGCAGCAGTACGCACACAATCGAAGCGCTGTAAGGATGGCTAGTGTAACTAGCAAGAATACCACGAAAGCAAGAAAAGGAAGTACGCTATTAACTATTAACGTACCTGTCTCTTCCGAAACGAATGAGTACTGTATCTATGTGTGCGCTACCATCGAATCACGAAAGTCT
+
55==8=CCCBBDBBB?BB@AA;;;0:BB?CCCC:;:;@CCB;;<B@BE@C@@@???AAA3B@CBBBCDCA???8?=?AABA5=B?C;B@@9ACC@CCBCBECCE?A?AB?BBB@BCCCCBCCDDBBBCCCC?CBBB?BBDA?@@?<@?A@@?ACFCCCBB?BDCCBB>BB>BBB9>>>>>8?@@=ABBB:B?B?BBBBBBCAA:>:>>@@:>:<AC@@>@BBBBBB@C@BBB=BCD?BBBBBCCCBB>==B?@?@@@@>>>???@??@??<??>>@@@9@;;;
@ATNG8:03148:05956
GATGGTAGCTCACGTACGTCACACGTACTCATTCGTTTCGGAAGAGACAGGTACGTTAATAGTTAATAGCGTACTTCTTTTTCTTGCTTTCGTGGTATTCTTGCTAGTTACACTAGCCATCCTTACTGCGCTTCGATTGTGTGCGAACTGCTGCAATATTGTTAACGTGAGTCTTGTAAAACCTTCTTTTTTACGTTTACTCTCGTGTTTAAAAAATCTGAATTCTCTAGAGTTCCTGATCTTCTGGAGATATCATCAGCGACTACCATCGAATCACGAAAGTCT
+
BCBB?BBBCCCBAB@EBBBBB@@ACEBBBCBB@BBBB<BB6;6;ABABBB@BEBBC?B?BBBB?C?BBBBABBBD>?????,?A=BABG>BAAB?A@@=??;??@A??<?CBBBFA@==AA>D;AAA<>>>><>???;?=>=;<994:<=??@@C8;;==@@<@;@AA@@???@<=>>BB5=:=8=?@@@@(@A;;;19:;///;76:=)88888%696:98<3<?AAAA=;;6;5:;>???588A<@A??>AAAAAAAA@@@A@@;999>>:>@AAAAA9@@@A
@ATNG8:03149:05949
GATGGTAGGAGACACGTCGCACACGTACCTCATTCGTTTCGGAAGAGACAGGTACGTTAATAGTTAATTAGCGTACTTCTTTTTACTTAGCTTTCTGTGGTATTCTTGCTAGTTACACTAGCCATCCTTACTGCGCTTCGATTGTGTGCGTACTGCCGCAATATTGTTAACGTGAGTCTTGTAAAACCTTCTTTTTACGTTTACTCTCGTGTTAAAATCTGAATTCTTCTAGAGTTCCTGATCTTCTGGGTCTACGCTCGTCGCGCTACCATCGAATCACGAAAGTCT
+
<<=B9==@8=?@@A@A@;99=;779://)////)555>099.5.54/7///3/0/7739489;=046898338777949;<==+33;6888=<3;:888,335(..(...33338:;;;:@>99@@:?:;:99>77/6;888+..365559::>>C658@4:787;;9><>>A???@=:457;;;2;59467888(5=///(.35/..7537-525&2555927379595557776;6:A@@==:==AB:;;;;;;=>>>>;;<B=>>B<????@:===?===5=@??
@ATNG8:03154:05935
GATGGTAGCTATACGTATATCTATGTACTCATTCGTTTCGGAAGAGACAGGTACGTTAATAGTTAATAGCGTACTTCTTTTTCTTGCTTTCGTGGTATTCTTGCTAGTTACACTAGCCATCCTTACTGCGCTTCGATTGTGTGCGTACTGCTGCAATATTGTTAACGTGAGTCTTGTAAAACCTTCTTTTTACGTTTTACTCTCGTGTTAAAAATCTGAATTCTTCTAGAGTTCCTGATCTTCTGGTATGACTAGTGTACTACTACCATCGAATCACGAAAGTCT
+
<=CC>@@BA>:;?696ADEECBBB@@BABEBA?BCCC?CB@B@DCBBBCC?BBCBA=@>@AAC@C>@AAA885==7:@;;:+@A8@@@>7>?DF>AAA=?>9=?AA995::99BBBB?>??7:7:@===???;?A@@<??>==>>>>@@@B888;5;;;5;@;A;?;;;>>@==:=>=>>1>8=7=:;;;)77////(//99:;6855-5555'257;@9?<>><>@@E@@@;>;;@///=9==?<?AB>==>@ABBA???@@@@@=B:::>;=<<<9991:<<=
@ATNG8:03108:05981
GATGGTAGCGAGCGAGTGTGTATACCAGAAGATCAGGAACTCTAGAAGAATTCAGATTTTTAACACGAGAGTAAACGTAAAAAGAAGGTTTTACAAGACTCACGTTAACAATATTGCAGCAGTACGCACACAACCGAAGCGCAGTAAGGATGGCTAGTGTAACTAGCAAGAATACCACGAAAGCAAGAAAAAGAAGTACGCTATTAACTATTAACGTACCTGTCTCTTCCGAAACGAATGAGTACGATGAGATCTCGTGTGCTACCATCGAATCACGAAAGTCT
+
//;;7;;==<=ABBCDCBBB@AAAA?CCC@BBEEBB?B@BBCBCAA>AB@D@BAA;;;;;*;>ABBBCDFCCBD>GCA@@@@1A@>A=???9ACC@CCCBBBDDD?C?CC?BBB@CCBCACCBBBBBCCCBC@C@CCAECCCCBBB@BACCD@@AACBCBD@CCBBCC?CD@CCC?CBAAB<A?A>AACCC3@@=A9;;B@@?@<@=ABAB=A?ACCCB?CAAABBA>A?AA?9@::7;BABBBBCCBAAABBBCCBBB>>=A@@8@>??B@B@>>888-7<<8
@ATNG8:03109:05984
GATGGTAGTATAGAGCTCTACATAGTACTCATTCGTTTCGGAAGAGACAGGTACGTTAATAGTTAATAGCGTACTTCTTTTTTCTTGCTTTTCGTGGTATTCTTGCTAGTTACACTAGCCTATCCTTACTGCGCTTCGATTGTGTGCGTACTGCTGCAATATTGTTAACGTGAGTCTTGTAAAACCTTTCTTTTTACGTTTAACTCTTCGTGTTTAAAAATCTGAATTCTTACTAGAGTTCCTCGATCTTCTGGTGAGATATGCATGATGCTACCATCGAATCACGAAAGTCT
+
48::8<<ACDB;;6??666>===<;;?>=;?@;@@@A=@B>B799:=>>>8?>CCC?B=997A;?:8;;<333894373333#37173222&298=5?:?<AB?B@AA??<;9<;98==///;=7;5;;9//.6838999499;55;;;;==@>9776*//74./)5/57899999939;=::+9-65(5::;;.789=>+/*///838:=677(/666'6//-3,34//(.6677::=6;5555;=862522(,****,-6;99999998::=68///=7==AAAAD:>>>;
@ATNG8:03111:05995
GATGGTAGAGAGAGCTCTCTCATCGTACTCATTCGTTTCGGAAGAGACAGGTACGTTAATAGTTAATAGCGTACTTCTTTTTCTTGCTTTCGTGGTATTCTTGCTAGTTACACTATCCATCCTTACTGCGCTTCGATTGTGTGCGTACTGCTGCAATATTGTTAACGTGAGTCTTGTAAAACCTTCTTTTTTACGTTTACTCTCGTGTTAAAAATCTGAATTCTTCTAGAGTTCCTGATCTTCTGGATATGAGTGACTCGTGCTACCATCGAATCACGAAAGTCT
+
69EE;CBBCCCBBBBCBCICCCCCCB<<;;9:.9595)5@5;0;CBBCAB>ACBBB?A=BAAD?A=AAACCCC@?;88989(9<8;>AA<BBBB?@AA?BB?CA@A?><??ABDB??=@@@<A<BAAA???A<AABB;??A@@@???B@@@>>>?;?==:>B<A<===@@@AAA;A@@@A5A<@9::::99%8>66606==///=::><@BBB/AA@==9=7////==@???;?=AAAA@@;>>@<A@??@???@@@@??AAAA>><>>>>?:>>:::AB:B<<<
@ATNG8:03114:05988
GATGGTAGCGCACACATAGATACAGACTCATTCGTTTTCGGAAGGGACAGGTACGTTAATAGTTAATAGCGTACTTCTTTTTTCTTGCTTTCGTGGTATTCTTGCTAGTTACACTAGCCATCCTTACTGCGCTTCGATTGTGTGCGTACTGCTGCAATATTGTTAACGTGAGTCTTGTAAAACCTTCTTTTTACGTTTACTCTCGTGTTAAAAAATCTGAATTCTTCTAGAGTTCCTGATCTTCTGGACAGAGTGTGCAGATACTACCATCGAATCACGAAAGTCT
+
55==:>BBCDCCBBBBBBEEDCBCFBBBC994:99:9*;<5<8=@8>>CC?BBCDG@E@BBBE@C?BBCCA@A;;5488888$8B;?@?A8@BBA7;;A>@@=@@@?AA=ABCBBBAA?CCC?B?AAABBBBC@BBB@<A@@@@@===@@@@?=>><@@@=AA=A9AAAA???DD:>>???6?=A<?A???.?@???7?>>>@@@:::-55566%8===>;>:::6:@@A>>>;?;@@DDAA9>>C=AA@AAA@@>>>A>>>@AA>>9>>88:7;@<>==<6<>=<
@ATNG8:03121:05995
GATGGTAGCTATACGTATATCTATGTACTCATTCGTTTCGGAAGAGTCAGGTACGTTAATAGTTAATAGCGTACTTCTTTTTCTTGCTTTTCGTGGTATTCTTGCTAGTTACACTAGCCATCCTTACTGCGCTTCGATTGTGTGCGTACTGCTGCAATATTGTTAACGTGAGTCTTGTAAAACCTTCTTTTTACGTTTACTCTCGTGTTAAAAATCTGAATTCTTCTAGAGTTCCTGATCTTCTGGCTCTCGTAGACAGATACTACCATCGAATCACGAAAGTCT
+
55==8=BBADCCCCCDECCCCDDCDBCDCCEC@BBBC>CB>B>BBBBCAA?ACBBDAD?CCCC?C?BBCCBBCBA=>=>>>1>C>BBBBB6AABA>AAA=AA=AABCBB@BBFIFDDD@BBB@C@DCDBBBBC@CCDD@BCCCCABBBAABC??@B@EDE@;;;;?BBCBBDCCC>BADDD;D@C=;;;;;*;C??@<ABCCCFCBBB<AAAA,A@@BC@C?CC@CBBBB@@=@@BCCCDCAC@A?ACCCCFCBBBCFCCCBBBBB@DABAD@BBBBBBB<B@@@
@ATNG8:03129:06008
GATTAGTATAGAGCTCTACATAGTACTCATTCGTTTCGGAAGAGACAGGTACGTTAATAGTTAATAGCGTACTTCTTTTTCTTGCTTTCGTGGTATTCTTGCTAGTTACACTAGCCATCCTTACTGCGCTTCGATTGTGTGCGTACTGCTGCAATATTGTTAACGTGAGTCTTGTAAAACCTTCTTTTTACGTTTACTCTCGTGTTAAAAATCTGAATTCTTCTAGAGTTCCTGATCTTCTGGGTGCGCTACAGTCTCTCTACCATCGAATCACGAAAGTCT
+
CDD<@@BBCBBBBBBCCCCBCCCCCCCC@@=@BBB=BD@D@CAABBCC?BBBBB>B>BBBC?B>@@AAAACCC?ACCCC3AB>AACC>CAAA>BBA>8829=>@>@499B@ABAC=AA>=A;AAAA@<<<;?DAA=AAAA@?===AAAA???@<@@@<AA=A:>>@AAA@@B<>==BB5B=A:88878(8=///)//////<76;8=<=<.;AA@@=B<=>9=@;;;===A=AAAAAA:>=?B8;;;@??????>>>@@@AAA=C9::D=@@@@@;;1;996
@ATNG8:03131:05997
GATGGTAGACACGTGTGCTCTCTCGTACTCATTCGTTTCGGAAGGGACAGGTACGTTAATAGTTAATAGCGTACTTCTTTTTCTTGCTTTCGTGGTATTCTTGCTAGTTACACTAGCCATCCTTACTGCGCTTCGATTGTGTGCGTACTGCTCAATATTGTTAACGTGAGTCTTGTAAAACCTTCTTTTTACGTTTACTCTCGTGTTAAAAATCTGAATTCTTCTAGAGTTCCTGATCTTCTGGTCTACTACACTGTACTCTATCGAATCACGAAAGTCT
+
DABB=BBCDCCCAAACABAELICBBCCCCGCB@BBCC=CB@C?BB=BCCC?BBBCC@C@CCCC@C@CCCBBBCCC@AABAA2AA<AACD?BBBB@BDC@AA:;;@BAA?ABBBBAAA>AAA=A?BDBBA@@@?CCBA?BCCB>==?AAA?A@@@<>>><@@<@=>>=>>???B8==DFD5A=A<;;;;;+:@777.6/////>==@5;:;9.5@@AA;B;;;6:@@@??@=@=@@@?==:>@B=C@@@???AA===AAAABA@A@>>:=???@@@9>>AA
@ATNG8:03133:05970
GATGGTAGTAGTACACTAGTCATACCAGAAGATCAGGAACTCTAGAAGAATTCAGATTTTTAACACGAGAGTAAACGTAAAAAGAAGGTTTTACAAGACTCACGTTAACAATATTGCAGCAGTACGCACACAATCGAAGCGCAGTAAGGATGGCTAGTGTAACTAGCAAGAATACCACGAAAGCAAGAAAAAGAAGTACGCTATTAACTATTAACGTACCTGTCTCTTCCGAAACGAATGAGTACTGTATCTATGTGTGCGCTACCATCGAATCACGAAAGTCT
+
:<BB?C@@ACBCDCDCCBCCCCCCCACBC@BABB;;5;499@>===:>?;@<@EBBACCB3B?BBBBBAB@@@C>BCA====+@A>G4;;;*9@@;@;;;BBABB?C@@@=ABB?DCDDCCBCCCCCFAAA@?BA@@7;;;;?@@@=B>B;;6:ABBCBBB@CBBBAA?AA?AA@<A>899,9>><AEDDD2DC?B@??AAA==:=<>?AB=A=A?BBB>AA;;;@A?C?AAC>CCC?BBBCBBBCCCBBBB??>BBAAAC??>@>@===?:====BAB;@;;;
@ATNG8:03134:05993
GATGGTAGACACGTGTGCTCTCTCGTACTCATTCGTTTCGGAATAGACAGGTACGTTAATAGTTAATAGCGTACTTCTTTTTCTTGCTTTTCGTGGTATTTCTTGCTAGTTACACTAGCCATCCTTACTGCGCTTCGATTGTGTGCGTACTGCTGCAATATTGTTAACGTGAGTCTTGTAAAACCTTCTTTTTACGTTTACTCTCGTGTTTAAAAATCTTGAATTCTCTAGAGTTCCTTGATCTTCTGGAGATACACATGATACTCTACCATCGAATCACGAAAGTCAT
+
69>>:?BAAB@;:5=<;;;;;;;<DCBCBCBB>C;;;09?:?<BBBCCBB>BBA@@=@@BB@A=A=@ABCBBA@B=@?<;;);?6=??>?5>=<B?B>??8<>9000//0(/998::8A;555;A<@@@@===C<@?;;8;AB@@@?>>>>@@A9995///5;<7=7;;;A>>>BA=AAACC5@;@6;7@@@,@=;;:,//999;:;587-/;;9+;//,/9595::8<<<99;6;////@>BB;;;;=>>>>>@A=///@==@AABBB<===AA<:;;>>>B9?@888
@ATNG8:03136:05979
GATGGTAGGACGAGCGTCTGAGAGGTACTCATTCGTTTGGAAGAGACAGGTACGTTAATGTTAATAGCGTACTTCTTTTTCTTGCTTTCGTGGTATTCTTGCTAGTTACACTAGCCATCCTTACTGCGCTTCTATTGTGTGCGTACTGCTGCAATATTGTTAACGTGAGTCTTGTAAAACCTTCTTTTTACGTTTACTCTCGTGTTAAAAAATCTGAATTCTTCTAGAGTTCCTGATCTTCTGGTGAGATATGCATGATGCTACCATCGAATCACGAAAGTCT
+
4;<<7@=A-0/:///7799<<;;;?BAAABBC@CAAA<A>A=ABBEDCCACDCCC@C@CCC?C?CCCCCBCDD?BBDEF5BB>BCCD>CCCC?C::4:B>@AACEDACCDCFDCC@CCD@C?DBCBBBBB?BBBB@CCECCCCCBCCCC@A@B>A@B?::::?BBCCCDCCC@CBAAA9A?B>@A@@A,@B@@@=ABBCCCBBBA4;;;;;%;AACD?B@BCABCCB@@@?B?ABBBAA=AAB?BCDCBDDCBBCCFCCCBBBC@C@@?C?CCCBAAA<ABBB
@ATNG8:03136:05980
GATGGTAGCAGACGTGACAGAGCGCCAGAAGATCAGGAACTCTAGAAGAATTCAGATTTTTAACACGAGAGTAAACGTAAAAAGAAGGTTTTACAAGACTCACGTTAACAATATTGCAGCATTACGCACACAATCGAAGCGCAGTAAGGATGGCTAGTGTAACTAGCAAGAATACCACGAAAGCAAGAAAAAGAAGTACGCTATTAACTATTAACGTACCTGTCTCTTCCGAAACGAATGAGTACGTGTGCGACGTGTCTCCTACCATCGAATCACGAAAGTCT
+
55>>;>BCC9:9??>CCCBCDCCCD>BBC@BBBBCC?B?C@@:9:B=AA>A?AA997BAB2B<?>BBBBBFBBB=BBBBBBD5@@?A@HEE:CFCABCCCDBCBI@C@CD@DBB@BCCABBC@CBCFFCCBB@CBBB@CCCBBCCF>A>@BB?BBCBCCBB?BCCCBB?BC@BBC?AA9997:BA@@@AA@2AB@BBDCDAAAA=@=@AAA?B?BAAAB@CBBAABB?C?CCC>B@@=@@@@@@@A@@AAABBCCBBBBBD?BBB?B999A>AA??==<6<?:;
@ATNG8:03138:05993
GATGGTAGCTCTGCTCTGACTCTCGTACTCATTCGTTTCGGAAGAGACAGGTACGTTAATAGTTAATAGCGTACTTCTTTTTCTTGCTTTCGTGGTATTCTTGCTAGTTACACTAGCCATCCTTACTGCGCTTCGATTGTGTGCGTACTGCTGCAATATTGTTAACGTGAGTCTTGTAAAACCTTCTTTTTACGTTTTACTCTCGTGTTAAAAAATCTGAATTCTTCTAGAGTTCCTGATCTTCTGGCGCGTATGTATGTCGCCTACCATCGAATCACGAAAGTCT
+
<<<<86<<<==>DEDDCCBCDCCCBBDBBBDE@CAAA<AB?C?BCCCHCCABCBCC@C@CCCB@CAFCCECCC@@799999'9@<C:;;.;>==6@55.59.9?>AAC@AAA;::BC@BCC>B>BCBBCBCC@CCA@=ACCCCCA@@BCCCAA<<5;;;59?4:29>@@?AC>>999999459>7<@DED,?@:;;;.;BA@@AC@BB2:::::$:55@<;;7;>7;;@FB=C9?<@CCBBA??AF@ECC;;=IFCCC;;;@A<A;<5;<;;A<@;;;BBC<BCCC
@ATNG8:03148:05976
GATGGTAGGCGACATACATGCGCCAGAAGATCAGGAACTCTAGAAGAATTCAGATTTTTAACACGAGAGTAAACGTAAAAAGAAGGTTTTACAAGACTCACGTTAACAATATTGCAGCAGTACGCACACAATCGAAGCGCAGTAAGGATGGCTAGTGTAACTAGCAAGAATACCACGAAAAGCAAGAAAAAAGAAGTACGACTATTAACTATTAACGTACCTGTCTCTTCCGAAACGAATGAGTACCTCTCAGACGCTCGTCCTAACATCGAATCACGAAGTCT
+
</0/4/458<>A@>BC=995:<@769D?BBCC;;8;?B;;9@AA:@;7??>>:>999=)97848::>ABCCC<875<<::)<<8=:@@@1;6646;?ABBACC@C@CB?BBB>A@@@ABBBBAAAAACAB@;;:@;>@@@@@??;@;@??5:>?>?>>?<?@BAAA?98/3;7,333333&333,333333#3748989///3..(.45..-,2,2-///399==2223;3522'225.55558571799<66555775-,,(,,(,,,6880225;;:777//
@ATNG8:03150:05963
GATGGTAGAGTACAGTGTAGTAGACCAGAAGATCAGGAACTCTAGAAGAATTCAGATTTTTTTTAACACGAGAGTAAACGTAAAAAAGAAGGTTTTTTACAAGACTCACGTTAACAATATTGCAGCAGTACGCACACAATCGAAGCGCAGTAAGGATGGCTAGTGTAACTAGCAAGAATACCACGAAAAGCAAGAAAAAGAAGTACGCTATTAACTATTAACGTACCTGTCTCTTCCGAAACGAATGAGTACTATAGACTATCTGAGACTACCATCGAATCACGAAAGTCT
+
><BC?@;CBBA>;;<==>>>>665;055575/////7;7;88:5//388)/)///9;;<===<"<6888<=====BB;<;:9:999$99.405===>&=<<7696;<>>B><@9B=9;?;:>>569@@ACCCBA@>00+///93<<><<=;:6;:;;?866A???BB:>===BB<?=9;;71773333&333,7<<<<,7917:?>?=B<95::<:=A7;7:BCBA>@@:;;<<5<7=@C=>>>>888;::<====888;>>@@@@>=<<871887372;;>:CCC=CB99
@ATNG8:03151:05962
GATTAGTATAGAGCTCTACATAGTACTCATTCGTTTCGGAAGAGACAGGTACGTTAATAGTTAATAGCGTACTTCTTTTTCTTGCTTTCGTGGTATTCTTGCTAGTTACACTAGCCATCCTTACTGCGCTTCGATTGTGTGCGTACTGCTGCAATATTGTTAACGTGAGTCTTGTAAAACCTTCTTTTTACGTTTACTCTCGTGTTAAAAATCTGAATTCTTCTAGAGTTCCTGATCTTCTGGGTCTACGCTCGTCGCGCTACCATCGAATCACGAAAGTCT
+
BCC?BBBBCCCCCCDDCCCCCCCCCDCCCC@CBBC=BB@C?BCCCCDC?BABBB?B?BBBD?C?BBBABBBBC?BBBBB3BB@BBBC>AAAC?BBC?>>999@A??;?BB>?@AA<@@?;?=CAAAAA@@;@@AA<>>>>><>AABA@?>==?<>>=<AA<A:>>@@@@@@B<@@@AA5A<C=@====,97222),,,,,,6879-5552$288995968:08???>>>=A7<;AA==7;;AB:@@@;<<>>=@@A???@??@7;;?AD>DAA????8?==>
@ATNG8:03151:05968
GATGGTAGATATATGCACGCTCTACCAGAAGATCAGGAACTCTAGAAGAATTCAGATTTTTAACACGAGAGTAAACGTAAAAAGAAGGTTTTACAAGACTCACGTTAACAATATTGCAGCAGTACGCACACAATCGAAGCGCAGTAAGGATGGCTAGTGTAACTAGCAAGAATACCACGAAAGCAAGAAAAAGAAGTACGCTATTAACTATTAACGTACCTGTCTCTTCCGAAACGAATGAGTACTACTCTCAGAGACACACTACCATCGAATCACGAAAGTCT
+
<>>E@EBCBCCBBBCGDCCCCDCCC@BBB@CCBABB?A?ADBBBBB?BA?A??>:97777'84?@;<;===>>>50000000'/>:@.;;;&9<B>@@A<ABBBB@B@DD@A@A?CCAABCCCCCBCCCCCC@BCCC?A@BCEDBB=A=A@@=@CDDCBBC@CCBBBD@??=?BC?CC???8?@@?BBBCC3BB@BBBCBBBCC795:?>>:?:>@B;;:;BBC@AA@D@CBB=DBC@CCCBCCCCBBBBBBBBAA@CCCCBBBB=??;;;;?>@?@@@;A;;;
@ATNG8:03153:05984
ATGGTAGGAGACACGTCGCACACGTACTCATTCGTTTCGGAATGAGACAGGTACGTTAATAGTTAATAGCGTACTTCTTTTTCTTGCTTTTCGTGGTATTCTTGCTAGTTACACTAGCCTATCCTTACTCGCGCTTCGATTGTGTGCGTACTGCTGCAATATTGTTAACGTGAGTCTTGTAAAACCTTCTTTTTACGTTTAACTCTTCGTGTTTAAAAGTCTGAATTCTACTAGAGTTCCTTGTCTTCTGGCGCGTATGTATGTCGCCTACCATCGAATCACGAAAGTCT
+
55=8<AB?BBBBB=@??BCCCCBBBBB>BAA7A9<816202(,,,,667:6;<;;>5:5483:2949::998:8848=?>>+==588:::+9:88-333,3=9?A@?AA>B@>?<;:6*//764;466-----66067895777@@@==>==>=;:;:38569;<6=:<>?>=:<:A9<6767-6(/*/====,=@999,/)/9//(/<</88)8>>/>=;;;;7;=?>>==;AAAC9@6;7:AAB=>>>=>>>;;:AAAB==>@@@:==@9===>A=A<=;:::/:::=
@ATNG8:03154:05987
GATGGTAGTGTGTCTCTGAGAGTAGTACTCATTCGTTTCGGAAGAGACAGGTACGTTAATAGTTAATAGCGTACTTCTTTTTCTTGCTTTCGTGGTATTCCTGCTAGTTAACTAGCCATCCTTACTGCGCTTCGATTGTGTGCGTACTGCTGCAATATTGTTAACGTGAGTCTTGTAAAACCTTCTTTTTTACGTTTACTCTCGTGTTAAAAATCTGAATTCTTCTAGAGTTCCTGATCTTCTGGAGATATCATCGCGAGCTAATCGAATCACGAAAGTCT
+
;;;<@@CACCCCCC;;9CBBBBDDCCCCCB<;5;::9/3;5:7===<==C<?CBBB?C@BBBB>B@BAABBBB:;459999(9949===59@9:5;;;8;@BCCCBBCACACCCAA=@@@<@@BBBBBAAA?A@::6;@@BBCFBBBCDCCCCC?CCC>::6;=@BA@@@B;;5;;;;;6;?D@CCCCCC*CECDD?CCCCCCCCCC<@@@@0@@>AA=A=AB?CCCBBCC?C@DCCBBB?BBD?CCCCCCCBBCCCDBBBCC?C@@A@DDBBBCC=BA99
@ATNG8:03106:06024
GATGGTAGGCGTGTGAGAGTCTGCCCAGAAGATCAGGAACTCTAGAAGAATTCAGATTTTTAACACGAGAGTAAACGTAAAAAGAAGGTTTTACAAGACTCACGTTAACAATATTGCAGCAGTACGCACACAATCGAAGCGCAGTAAGGATGGCTAGTGTAACTAGCAAGAATACCACGAAAGCAAGAATAAGAAGTACGCTATTAACTATTAACGTACCTGTCTCTTCCGAAACGAATGAGTACGATGAGATAGCTCTCTCTAACATCGAATCACGAAAGTCT
+
C@ADADCC>@@AABCCC@;95>;99095516;@C;;5;4;@?>:;9<>>8=:>;59?AAA+>9>>A>>?BBBBF>988BCAA299171;<;0;;>8?333=?;57072595A=>055<AAA;<;;>@>?>>><@@@E<===C>>>?<?=@@B@BCBA??::48=;;>?;;=6;;=577722'26:59949?4::5937733877/8:899B<?;?BD??=?AAC>>><@=;;;3;??<?B>C888?@???D@@===///<<<=A<@<<<//+/:;;;==6>>>>
@ATNG8:03107:06039
GATGGTAGCATCATGCATATCTCACCTGAAGATCAGGAACTCTAGAAGAATTCAGATTTTTTAACACGAGAGTAAACGTAAAAAGAAGGTTTTACAAGACTCACGTTAACAATATTGCAGCAGTACGCACACAATCGAAGCGCAGTAAGGATGGCTAGTGTAACTAGCAAGAATACCACGAAAAGCAAGAAAAAAGAAGTACGCTATTAACTATTAACGTACCTGTCTCTTCCCGAAAACGAATGAGTACTGCGTCTCACTCTCGCCTACCATCGAATCACGAAAGTCT
+
88997<;==BB996<<><==>>==@7;;;49;;555.55:99:<;;85559<=<7//////#/)/////555999)5544444$55.5.555&5996;;;;<<<@A?B?BB?BCC@CCCCAAACBCCCCCBBCACAAB@CBBCCCEEAG@C;;79AA@@?@?=@@?BAB?;;69?=8;;8889-9<;5877777#73/3733==BB><8<888703,36=99.59555;;.44)4999&444.494?@BBBBB?ABB9:9::?;;:;=::2;A@@A?A?@=:99,5>95
@ATNG8:03112:06016
GATGGTAGCTCTGCTCTGACTCTCGTACTCATTCGTTTCGGAAGAGACAGGTACGATTTAATAAGTTAATAGCGTAACTTCTTTTTTCTTGCTTTCGTGGTATTCTTGCTAGTTACACTAGCCATCCTTACTGCGCTTCGATTGTGTGCGTACTGCTGCAATATTGTTAACGTGAGATCTTTGTAAAAACCTTCTTTTTACGTTTTAACTCTCGTTGTTAAAAATCTGAATTCTTCTAGAGTTCCTGATCTTCTGGGTGCGCTACAGTCTCTCTACCATCGAATCACGAAAGTCT
+
:5;559<44445999:@A9;<AABCBAB@?:;.94@:2<>09.44455//2777----(-(--(-:3=4;>=7///)/:4//////#/95;455)/9//)///4:=166>>>@<?>A@@@@<;@@@4909@@>666>165669>@?>=>@@>>=AAA<AC6;998=@8<2999499;5555)454444$45:6<<??>$4/////&/)/-/77//)//4999<$/5<55.57<<166666>@;><>==;995:999)555555<;9;666<@<<<<7<665<8<=>?==B<B@??
@ATNG8:03112:06019
GATTAGTATAGAGCTCTACATAGTACTCATTCGTTTCGGAAGAGACAGGTACGTTAATAGTTAATAGCGTACTTCTTTTTCTTGCTTTCGTGGTATTCTTGCTAGTTACACTAGCCATCCTTACTGCGCTTCGATTGTGTGCGTACTGCTGCAATATTGTTAACGTGAGTCTTGTAAAACCTTCTTTTTACGTTTACTCTCGTGTTAAAATCTGAATTCTTCTAGAGTTCCTGATCTTCTGGGCTGCGCTGATATGCGCTACCATCGAATCACGAAAGTCT
+
CBD?BBBBCCCCCBCBBCDBCBDDBCBCAA>AA@C>BB@B@CBBBCCC@CBBAA>A?BBBA?A?BBBBBBB=C=@@CCD3CC?B>>>:?BBD?CCC?A@599:AAA?BBBBA@@@;>?>;A;@@DB@:::<AA=>;>>??>>>?ABB@@@C??<>>@=AA<A<ABB@@@B;<8;=>GF;B:=:=7777,79222),,,,**5535+222&2999=39322-2::;6772727;=:<</--;;4;--/:=::>@@@@@??>==:=??<=7==/--77-7,,,
@ATNG8:03112:06059
GATGGTAGCACACGAGATCTCATCGTACTCATTCGTTTCGGAAGAGACAGGTACGTTAATAGTTAATAGCGTACTTCTTTTTCTTGCTTTTCGTGGTATTCTTGCTGTTACACTAGCCATCCTTACTGCGCTTCGATTGTGTGCGTACTGCTGCAATATTGTTAACGTGAGTCTTGTAAAACCTTCTTTTTACGTTTACTCTCGTGTTTAAAAAATCTGAATTCTCTAGAGTCCTGATCTTCTGGTGTCTGATCTGTATCACTACCATCGAATCACGAAAGTCT
+
A@CG@CBCBCCD@@ACCCCBBCDCDCBBBDDC@AAAJ?CD?C@CCCBCBD?CDBBA@C@CCCC?A?ABCBCCBA@=99:9:(7A8>::89&3:;?<A@C?CF=>;;00+/:;9;@>B8:?;<B<AAB@???A<??@@<@>===??@@@ACA@@?@;:;;=@@<@<@??>>?AAA;@@@AA5A:>:=@DDD/A@>>>7>===@@BA===)88888%8::;C=A<;;;BA?:::=///=<?>:==@;@@@>>>@@@A=<>D>??@@@=@@@@A<@@??===7=@@@
@ATNG8:03115:06043
GATGGTAGATACTCGCTGATACACCCAGAAGATCAGGAACTCTAGAAGAATTCAGATTTTAACACGAAGAGTAAAACGTAAAAAGAAGGTTTTACAAGACTCACGTTAACAATATTGCAGTCAGTACGCACACAATCGAAGCGCAGTAAGGATGCTAGTGTAACTAGCAAGAACACCACGAAAGCAAGAAAAAAAGAAGTTACGCTATTTAACTATTAACGTACCTGTCTCTTCCGAAACGAATGAGTACACATCGTCGTGTCGTCTACCATCGAATCACGAAAGTCT
+
/:;;@=<>C655:////////5544)45459=9;4:29.49<<===9==9>179:00//&/3////:07773333&3;99999'//)/2777+7/516;;;;5555.4.49.449399://///8//34488;;.33887;=<=<333,/(////886679:38////..33.322+22222'255.2222222".5378*..387555-5+226627655<@@7<65549<38+//;1://)////3888798733444448<455;;6:;:::8===>===:=5//
@ATNG8:03117:06049
GATGGTAGCACACGAGATCTCATCGTACTCATTCGTTTTCGGAAGAGACAGGTACGTTAATAGTTAATAGCGTACTTCTTTTTCTTGCTTTCGTGGTATTCTTGCTAGTTACACTAGCCATCCTTACTGCGCTTCGATTGTGTGCGTACTGCTGCAATATTGTTAACGTGAGTCTTGTAAAACCTTCTTTTTACGTTTACTCTCGTGTTAAAAATCTGAATTCTTCTAGAGTTCCTGATCTTTCTGGCGCTCTGTCACGTCTGCTACCATCGAATCACGAAAGTCT
+
55<<8<BBAB@@556;;@CCBBCBBBBBA@;;50/>77+//)/277:59;;4:0//;)/)/9886A008CBBAB?B;@?A@@2@B498BB<BGCC:::C@BC?B999@A?BB???A??<?@@=@;??AA@====BA@@<@???@@A@?@A=>>>>A<@@@=>>;>;@@@A>>>>>;>A@BB5A<@7::???/>><<<1<=>===@>>>;@BCB/@;<;C8=88818?@===><@<@@@@@BD7;;>:::;??@AAAAA>>>@?@?==:=A?@?<A???AAA<ABBA
@ATNG8:03124:06058
GATGGTAGGAGACACGTCGCACACGTACTCATTCGTTTCGGAAGAGACAGGTACGTTAATAGTTAATAGCGTACTTCTTTTTCTTGCTTTCGTGGTATTCTTGCTAGTTACACCAGCCATCCTTACTGCGCTTCGATTGCGTGCGTACTGCTGCAATATTGTTAACGTGAGTCTTGTAAAACCTTCTTTTTACGTTTACTCTCGTGTTAAAAATCTGAATTCTTCTAGAGTTCCTGATCTTCTGGGTCTACGCTCGTCGCGCTACCATCGAATCACGAAAGTCT
+
BBBB?CCC@DDABBCBAACDEBABCCCCHCCB?CCBB>BC@F@DCBBBBC@CCBBB@C?CCCC?CABBBBBBC@A;AA>??+@:8????:?BAD@C??;>>;>@BCDC?CBBB?CCB?B@A:@:AAAAAAAA<?==?;A=<;>AAA>>>AAA@==9=@A;AA:>:AAAAAA@;;7;==BB6A=A:==??>/==///)/67///:66;<ADDC*:;7;A5>58:6:AAA<;;=A<?@@@@@7;;@A:>=>ACA>>>>>>>???AAB=?>>>A<@@;;;@@:@@@@
@ATNG8:03129:06046
GATGGTAGCTATACGTATATCTATGTACTCATTCGTTTCGGAAGAGACAGGTACGTTAATAGTTAATAGCGTACTTCTTTTTCTTGCTTTCGTGGTATTCTTGCTAGTTACACTAGCCATCCTTACTGCGCTTCGATTGTGTGCGTACTGCTGCAATATTGTTAACGTGAGTCTTGTAAAACCTTCTTTTTACGTTTACTCTCGTGTTAAAAAATCTGAATTCTTCTAGAGTTCCTGATCTTCTGGTAGAGCGTGCATATATCTACCATCGTCATCCAGAAGTCT
+
DDDC@CCC@BBCCCCDCCCBBB@@@CBA@B::9;BCC=BB?A=@@@B@@@@BGBBB?A?ADBB?B8::>?BBCBB>AACCC3BB>D>>?8?@@@?BBA>AB799BCBB?BBBA@ABC?>=;;C;@>>;;:8:=AAAA=@??@=>>>@@DB@@::::;;;<?B<@=A@@===?>>;>>@@A5?:>788888(8=886)555578;::=//////$////505/7=:?>>@A>A:@:??@::;5;==8=??==>?==>@BBBA??@AB<=;;;:::@@<AAA=B>>>
@ATNG8:03132:06015
GATGGTAGCGCACACATAGATACAGTACTCATTCGTTTCGGAAGAGACAGGTACGTTAATAGTTAATAGCGTACTTCTTTTTCTTGCTTTCGTGGTATTCTTGCTAGTTACACTAGCCATCCTTACTGCGCTTCGATTGTGTGCGTACTGCTGCAATATTGTTAACGTGAGTCTTGTAAAACCTTCTTTTTACGTTTACTCTCGTGTTAAAAATCTGAATTCTTCTAGAGTTCCTGATCTTCTGGTAGAGGTGCATATATCTACCATCGAATCACGAAAGTCT
+
55<<8=966>>CCDCCFDCCCBBBCB@>;@9:.999909:4;5;;;<<?=.559995:7;;?A=B<@B@>>@>9;4:>===,==444==4<===:=>?:;A?AABCBB>BBBCCDDG@CCC@C@BBBBBBAA?ACED@BBBCCFCCBBCCCBBBB?CBB>BB@C@BBCCBBBCB@CCCBB;C@B=@@@@@,?AAAA=AAAAABB@AA5;;;<*;CAAB@B>BC?BBBF@@@>B>BBBAA@@CCC@LEF;;:;C;;;BCC@@ACCAB;;;;6:A@AAEE>D=;;
@ATNG8:03135:06017
GATGGTAGTGTCATATGAGAGTGTGTACTCATTCGTTTCGGAAGAGACAGGTACGTTAATAGTTAATAGCGTACTTCTTTTTCTTGCTTTCGTGGTATTCTTGCTAGTTACACTAGCCATCCTTACTGCGCTTCGATTGTGTGCGTACTGCTGCAATATTGTTAACGTGTGTCTTGTAAAACCTTCTTTTTACGTTTACTCTCGTGTTAAAAATCTGAATTCTTCTAGAGTTCCTGATCTTCTGGTATGACTAGTGTACTACTACCATCGAATCACGAAAGTCT
+
5<==?CCB@@?CBB=BHCABBBBBBC@?@A>>8=49946>:@@B>DCCCB?CAAAB?BADGCC@C@CBBBCCBBB>;;:::*;?<>AEE?CBBB?A?A<;;7;CCCCD@FCCCCCAA?ACCAF@CBBB@AACAEHCC?A@CCBBBCCCCCC@@@B?BAA=AA=B?BBCDCCDBB@CCCCC;C?B?;;;;;*;A;;;6;BCCCCCCBB@CGLG5CBBBBACACJ@CBCBBBB@C@BCCCCC@C@@?@BCC@@ABCCCDCCCCDDCC@BBCCJ@BBBBBBB=B@@A
@ATNG8:03137:06034
GATGGTAGCGCACACATAGATACAGTACTCATTCGTTTCGGAAGAGACAGGTACGTTAATAGTTAATAGCGTACTTCTTTTTCTTGCTTTCGTGGTATTCTTGCTAGTTACACTAGCCATCCTTACTGCGCTTCGATTGTGTGCGTACTGCTGCAATATTGTTAACGTGAGTCTTGTAAAACCTTCTTTTTACGTTTACTCTCGTGTTAAAAATCTGAATTCTTCTAGAGTTCCTGATCTTCTGGGATGTGTGCGCAGTGCCTACCATCGAATCACGAAATTCT
+
66AC<A<@@CCCCCBCCIIBAACCB;;99<9;7<BBC>A@?@@@@@>;;;:<<<==7;7;===7<75545559::.44444$4=5;;ED=@B996;>@9>@99:ACCD@DCECFFEJAECC@C@@@BCCCAA?ABCC@BBBAAABBBBBBBCB;;8;AA>BB?B?BCCBBABBB;;;MGD;E@C9;;AAA0BBBCB>AABCCCCEBB5<;<;*;AABB@C@CC<;;DFCCC@C?@@ACDC>BAA@<@000AAACCBBBCBJ@BBCACBBBB?BBBDFKK?B@BC
@ATNG8:03139:06025
GATGGTAGTGTGTCTCTGAGAGTAGTACTCATTCGTTTCGGAAGAGACAGGTACGTAATAGTTAAATAGCGTACTTCTTTTTTCTTGCTTTCGTGGTATTCTTGCTAGTTACACTAGCCATCCTTACTGCGCTTCGATTGTGTGCGTACTGCTGCAATATTGTTAACGTGAGTCTTGTAAAACCTTCTTTTTACGTTTACTCTCGTGTTAAAAATCTGAATTCTTCTAGAGTTCCTGATCTTCTGGAGATACACATGATACTCTACCATCGATTCACGAAAGTCT
+
ABBB@BBBBB@@;<;;;><<<<99664<;;44.43::08<8<844445:;7;55555.5555.55)55555999;5555555#555<<<=4<5557<<<5;;266=>>C?CCCAAAA@=AA@;@<@ACDBBBDB@@9;699BBCCBBBCBBCBB;;:;BB>@@=@=BA@00/7;;)55<::+:.5.5:<::(:4444,54<:;;;;9>29599(9@999:?:?@<@>@@99949<=>999?499>5;;?;>>>DBBB@@@@::9@@<@989??9>?@ABB<BCC;
@ATNG8:03139:06041
GATGGTAGCGCATATCAGCGCAGCCCAGAAGATCAGGAACTCTAGAAGAATTCAGATTTTTAACACGAGAGTAAACGTAAAAAGAAGGTTTTACAAGACTCACGTTAACAATATTGCAGCAGTACGCACACAATCTAAGCGCAGTAAGGATGGCTAGTGTAACTAGCAAGAATACCACGAAAGCAAGAAAAAAGAAGTACGCTATTAACTATTAACGTACCTGTCTCTTCCGAAACGAATGAGTACAGAGAGTACGATTTGTCTACCATCGAATCACGAAAAGTCT
+
BBAB=A;5;@;AAA@CA<<59555<0955.555999.505:=>>BB?@@<?=?@@AAAAA0@=@CCBCCCC<;;09A>ACCC5BA=A6;::4;CE@CCCCCCCCD?B?BB?CBB?ADCCCAAABBCCCECCC?CCAA>ADDC@A@C@DACIIABBACCBBB?BCBBBD@DC@BBB>C@>?<6=>=99::9:9%0>;>0/0:9@@B<<:8A9949=@>CDB@CD;;;CB?C?BBB<AAB>B;;;BAABBCCCBBACBCCD>999ABB?CB???>?>=@9999+9?>=
@ATNG8:03150:06012
GATGGTAGCACACGAGATCTCATCGTACTCATTCGTTTCGGAAGAGACAGGTACGTTAATAGTTAATAGCGTACTTCTTTTTCTTGCTTTCGTGGTATTCTTGCTAGTTACACTAGCCATCCTTACTGCGCTTCGATTGTGTGCGTACTGCTGCAATATTGTTAACGTGAGTCTTGTAAAACCCTCTTTTTACGTTTACTCTCGTGTTAAAAATCTGAATTCTTCTAGAGTTCCTGATCTTCTGGTATACACACTCGCTCGCTACCATCGAATCACGAAAAGTCT
+
9:DD;CCCBBBDBBBCDECCCDCCBCCCBC;;4;;;976A?C?CCCDDBB?BCCBC@C?BBDC@C=AAACBBB=B8BB=<;+@A9??@?9?B@?<?@@;=>;?@@A??=@DBBCB@@=BAA<?<?@@@>>>A<??@@=@>>>>??AAA??@A>>><??@<AA<A<>>>B@@@??<?@@AA6??9?@@A@@/>>///(/98///;::=;>>>>/>>>>B8=78808>>=;;;=B=A@>?==:=>B<@@>>>@>>>??@>>>???@B<@??AB<BA>>7777)8>>A
@ATNG8:03152:06012
GATGGTAGCAGACGTGACAGAGCGCCAGAAGATCAGGAACTCTAGAAGAATTCAGATTTTTAACACGAGAGTAAAACGTAAAAAAGAAGGTTTTACAAGACTCACGTTAACAATATTGCAGCAGTACGCACACAATCGAAGCGCAGTAAGGATGGCTAGTGTAACTAGCAAGAATACCACGAAAGCAAGAAAAAAGAAGTACGCTATTAACTATTAACGTACCTGTCTCTTCCGAAACGAATGAGTACCTCTCAGACGCTCGTCCTACCATCGAATCACGAAAGTCT
+
55<<8<CCCBBCBBBCCCCCCBCCD?BDD@BBBBAB?B>AACCBBB@BB?AADDDAA@@@.@>?999BA@B9999+9@;;;;;<%;<><>>>=2=B@8=BABCCBBB@C@CC?BBB@CCCCCCCCCCCCCCDBB@BC??>@CCCBC@?:@?AAA?BBBCCDCC?AACCCB???=?AA:?????8=>>;9:9999%0>;@000C@A=?1818=>A9=8=>@;;8;ABAACB@C@BCC>BCC?DDCCCBB?BABBABBBBBB@@AB?@@@<@B@??:?BBBBBA<A999
@ATNG8:03152:06020
GATGGTAGATACTCGCTGATACACCCAGAGATCAGTAACTCTAGAAGAATTCAGATTTTTAACACGAGAGTAAACGTAAAAAGAAGGTTTTACAAGACTCACGTTAACAATATTGCAGCAGTACGCACACAATCGAAGCGCAGTAAGGATGGCTAGTGTAACTAGCAAGAATACCACGAAAGCAAGAAAAAAGAAGTACGCTATTAACTATTAACGTACCTGTCTCTTCCGAAACGAATGAGTACACACTCTCATATGACACATCGAATCACGAAAGTCT
+
;<==@CCCCDCBB;6:BB@A@BBCC?BBBCBBCCCCC=??@A@BC?BA:>7899@AAAA2A=@@BAABB@@BB=CCCGIMM1;;?B4;;;6<CC?<;:9BBBDD@B?CCACCC>AABBBCCBBBBBBCCBC>BC::6;BAAAAAA>A?A;;8;BCABCCB@BBBCAA?;:8:A=:<?888*33/3999999%/0)/9==AB@@@:<:;===/5/55:@A;AA;::>B>B;;;;/9=<9>???ABBBBC???BAB@CBD@A@BBCCCC?@@@@<;;0<<;;
@ATNG8:03116:06076
GATGGTAGACATATCGTACTCTCTGTACTCATTCGTTTCGGAAGAGACAGGTACGTTAATAGTTAATAGCGTACTTTCTTTTTTCTTGCTTCGTTGGTTATTTCTTGCTAGTTACACTAGCCATCCTTACTGCGCTTCGATTGTGTGCGTACTGCTGCAATATTGTTAACGTGAGTCTTGTAAAACCTTCTTTTTACGTTTACTCTCGTGTTTAAAAAATCTGAATTCTCTAGAGTTCCTTGATCTTCTGGTGTCTGATCTGTATCACTACCATCGAATCACGAAAGTCT
+
8:@?=BCBCCBCBBCA;A<C>=>??=><<6668=<<<4:@;=:;33888828;;::6:7=?AA?A?@@@@@>;333(333333#39379:39<?:?3:/897(7;1;>>:9<4<?<==??@<?BB=B=???;;:===AA@@<@A@A>>>===>??=:671////6;7=7>>>A???@@:=8777(71:4;>>>>/??;;=067=///=</88)88888%87<:97;7///==@;8;=B7;6;<7--*---07===A@@@@A???@@@@;;;<??@??<@A>>>@@:@???
@ATNG8:03117:06100
GATGTAGACACGTGTGCTCTCTCGTACTCATTCGTTTCGGAAGAGACAGGTACTTTAATAGTTAATAGCGTACTTCTTTTTCTTGCTTTCGTGGTATTCTTGCTAGTTACACTAGCCATCCTTACTGCGCTTCGATTGTGTGCGTACTGCTGCAATATTGTTAACGTGAGTCTTGTAAAACCTTCTTTTTACGTTTACTCTCGTGTTAAAAATCTGAATTCTTCTAGAGTTCCTGATCTTCTGGATAGCGACGCGATATACTACCATCGAATCACGAAAGTCT
+
@@CCDFA@?A@996<><=CCCCCCCCCCCCB?CDDL=@@?C?@??BBBD?CCDEF=A??BBB?C?CCELBBBCCGECGGG3AA?@BBC>CBCC=@AA>BB9<<ACBC@DBCBDEBB@BBC?C@BAAAAACC?CCBB?AA@>?>ABBBBBBBCBC=??B@??=D=D>?>A@@@A<>>>AA5?<?<>>BBB/BAAAA:A;;889AAAA8<<<<.=;;;@<@<??=@A>>>@@>H=B@;;<B;>>@<>>C>>>?;;:>>>>>>BBAA<::;?@<A@@@@@@9===?
@ATNG8:03118:06093
GATGGTAGCACACGAGATCTCATCGTACTCATTCGTTTCGGAAGAGACAGGTACGTTAATAGTTAATAGCGTACTTCTTTTTCTTGCTTTCGTGGTATTCTTGCTAGTTACACTAGCCATCCTTACTGCGCTTCGATTGTGTGCGTACTGCTGTAATATTGTTAACGTGAGTCTTGTAAAACCTCTTTTTACGTTTACTCTCGTGTTAAAAATCTGAATTCTTCTAGAGTTCCTGATCTTCTGGATACACTCATGTGCACCTACCATGAATCACGGAAAGTCT
+
::==045555:;==BCC?AAAA@===;;;>6916==<2;@25.55;;>9944:9995:9<ABC@D?BBAAAA@;<133333$3<1=873,3::?9?>??@A=A??;?@;??BABABE?B?A=A588>>>???=AAAA5;;::;===AABB:557A=AAA;??<A;>>??@@@::754488*7(------$-4444.5685555558+2222$2766627279267955590505>;99;59;>:>@???9:8879;>:::<:::9///;999=>;166.66//
@ATNG8:03119:06095
GATGGTAGCTATACGTATATCTATGTACTCATTCGTTTCGGAAGAGACAGGTACGTTAATAGTTAATAGCGTACTTCTTTTTCTTGCTTTCGTGGTATTCTTGCTAGTTACACTAGCCATCCTTACTGCGCTTCGATTGTGTGCGTACTGCTGCAATATTGTTAACGTGAGTCTTGTAAAACCTTCTTTTTACGTTTACTCTCGTGTTAAAAATCTGAATTCTTCTAGAGTTCCTGATCTTCTGGGATGTGTGCGCAGTGCCTACCATCGAATCACGAAAGTCT
+
BBCB@A@@??A@A>@;;>>>>BB@;@B@CCAA?AA@F>BB@D@CBBBCCC?BBB@?<@=@@BC@C@CCEAAA?885?@DDD17:=A>>?8>AAA>?@B?BB?BA@AAA79:CFDBBB?A@@;?<AAAA>@@A<@@@A;@@BB::;>>@?AB>===7;;>=??;?;>>?==<=<;+//889-84;1::BBB.;;=>=5=>==>>>>AA8=<=<+=888>5;5;?;@@B????<@<@BBAAB766::1:///=::>BBBD==:7===9:677=9777ABBD9??@A
@ATNG8:03125:06105
GATGGTAGGCGACATACATACGCGCCAGAAGATCAGGAACTCTAGAAGAATTCAGATTTTTAACACGAGAGTAAACGTAAAAAGAAGGTTTTACAAGACTCACGTTAACAATATTGCAGCAGTACGCACACAATCGAAGCGCAGTAAGGATGGCTAGTGTAACTAGCAAGAATACCACGAAAGCAAGAAAAAAGAAGTACGCTATTAACTATTAACGTACCTGTCTCTTCCGAAACGAATGAGTACGATGAGAGAGCTCTCTCTACCACTATGAATCACGAAAAGTCT
+
:<=D=?;;8<<55556<9;;A@@BD9;9A?<>9955.5.549:>>>:==9;7==;44444$5.55>>>><<555)59=@@@@,;;494999&5<<7<B=<=;;/0+/6:;6;;>655<<<<<>@CB=BE969:=@@A4:;A9:6>B@CACDG@CA@:;9BB?BBBBAB?AA=>>>=@@C@@8?<<8888898$99:<?<?<<??6)/)////3:6//;@A9@@994;<0505@B8?????@>B>>:===;778;;>>>===?8/096///...9099773333&/68/
@ATNG8:03131:06106
GATGGTAGTGTCATATGAGAGTGTGTACTCATTCGTTTCGGAAGAGACATGTACGTTAATAGTTAATAGCGTACTTCTTTTTCTTGCTTTCGTGGTATTCTTGCTAGTTACACTAGCCATCCTTACTGCGCTTCGATTGTGTGCGTACTGCTGCAATATTGTTAACGTGAGTCTTGTAAAACCTTCTTTTTACGTTTTACTCTCGTGTTAAAAAATCTGAATTCTTCTAGAGTTCCTGATCTTCTGGGTCTCTCTCTCACGCACTAATCGAATCACGAAAGTCT
+
@;BB9=BBBCDGDA@ACCAFCBCA@@==<:5905::<4<=:=<==@FEBBBBBCCC:>:=?:;769A>;<?665=7<<<<:(::055<@6>>>>9<<>8<<0555;::8>:?:959:;=>>7@=A@9:9@@C?D@;;7;AC@@@@ACCDCAAAA=:>00,0=9=;>B9:8<=9959<A>C9A:B9:::9:'4?@B@C8@?A@@?=:59299999#9999425.5;4;;>AB<B7@7@==B@B8::BB=ACBDAACDDDCDBBBBBB@B;<;@BBBCCCC?CAAA
@ATNG8:03132:06104
GATGGTAGCATCATGCATATCTCACCAGAAGATCAGGAACTCTAGAAGAATTCAGATTTTTAACACGAGAGTAAACGTAAAAAGAAGGTTTTACAAGACTCACGTTAACAATATTGCAGCAGTACGCACACAATCGAAGCGCAGTAAGGATGGCTAGTGTAACTAGCAAGAATACCACGAAAGCGAGAAAAAGAAGTACGCTATTAACTATTAACGTACCTGTCTCTTCCGAAACGAATGAGTACTATGTAGAGCTCTATACTACCATCGAATCACGAAAGTCT
+
56>>:>AB?@@DBBCCCGFEDCCCC@CBD?BBD<;9>A?CCCAAAB?BA?D???993777'8;@CBCBBAD?>?8?@@ABBB2AC?C>AAA:ACC@BBBCCCDCF>B>AC?CBC?BBCABBCCCCCCCBCBB?BCCC?BBCCCBBB?C@CBA>ACCCCCCC@CCCAAA?CD@CAA=ABCCC:?=>@::999(9=8?BBBBBCCCAE@CCBB@B?BCEBB?BCBBCBB?B?BBC=CBB>@ABBBCDDBAAAACBBB>>>BB@B?@?<@>>>A;@@ABBBC>CCBB
@ATNG8:03133:06096
GATGGTAGGCACTGTGCACACATCCCAGAAGATCAGGAACTCTAGAAGAATTCAGATTTTTAACACGAGAGTAAACGTAAAAAGAAGGTTTTACAAGACTCACGTTAACAATATTGCAGCAGTACGCACACAATCGAAGCGCAGTAAAGGATGGCTAGTGTAACTAGCAAGAATACCACGAAAGCAAGAAAAAGAAGTACGACTATTAACTATTAACGTACCTGTCTCTTCCGAAACGAATGAGTAACGTGTGACGTACGTGAGCTACCATCGAATCACGAAAGTCT
+
//::6<AA<@;9566>=BCCCBBCC?CCC@BBCBBB@C@CCCBBBC@BB?B?A?<89999):8@>C974?=8;;7;8??AAA/?=8;;=>@2>=?;:=7=>><BB=C<?@<@A?9>>8:8>>>>A@@@??>>:=@@A<>>====886)8:>@A=AB@???AD=@>>>BB=BB?B??:<<99918//*/<<<<,;;6=888888=<?;@<@AAA<?;>>::;5:?<=::;5;6;@@9@CC???;=9939<<776==<?:::::@@@@@?;>===A=@?=====5=A>>
@ATNG8:03137:06086
GATGGTAGTATCTGTCTACGAGAGCCAGAAGATCCAGGAACTCTAGAAGAATTCAGATTTTTAACACGAGAGTAAACGTAAAAAGAAGGTTTTACAAGACTCACGTTAACAATATTGCAGCAGTACGCACACAATCGAAGCGCAGTAAGGATGGCTAGTGAAACTAGCAAGAATACCACGAAAGCAAGAAAAAGAAGTACGCTATTAACTATTAACGTACCTGTCTCTTCCGAAACGAATGAGTACGTGTGACGTACGTGAGCTACCTTCGAATCACGAAAGTCT
+
>566:;555::;<<<=@?@@A;9559<<<8;0/0)/717176:8333287186::@B==<<+=<AABDCBB???A;:99CCCC1BA=A<AA@7AA@=@<;:BA@;;2989929??:<<@>>>>@BAABCCBBB@C@A@?BBACCAAA>B>ABC@BBDDCDBC=CCCCCD?CC?BBA=?=99:,:=>9??A@A/9917?????@;:59????B?B?BABA@=@@??@9939=@AD=D;;7;A@>@@@A:9:BBBCBBAAAA??????=B=>>@<@0//688.798=
@ATNG8:03139:06078
GATGGTAGCACACGAGATCTCATCGTACTCATTCGTTTCGGAAGAGACAGGTACGTTAATAGTTAATAGCGTACTTCTTTTTCTTGCTTTTCGTGGTATTCTTGCTAGTTACACTAGCCATCCTTACTGCGCTTCGATTGTGTGCGTACTGCTGCAATATTGTTAACGTGAGTCTTGTAAAACCTTCTTTTTACGTTTTACTCTCGTGTTAAAAATCTGAATTCTTCTAGAGTTCCTGATCTTCTGGTGTCTGATCTGTATCACTACCATCGAATCACGAAAAGTCT
+
@?@@8<@@@AAA:;5;;@AA??654<555<=@?CCCC<BD8;46>;==BB@BED@@>@?AA@C:C?BBCCBAC@@8>@>?>1@A>A@===1BBBC@CBB?AB=A???BA?BBBABBBB?B?>:>:;;;>=<=>;?>>@=@@>>>A>>>?A@@@AAC====<@A6=9====@@>>>7:6@@@2@9@///<<;*:<----(-88///8657-6766'225.:294//)/6;57798:8<=;=;;5;>>9;;;==?>???>>>@>>>=>><??AAB:=;::8888(7;;8
@ATNG8:03143:06085
GATGGTAGCTCGCTGATGATATCTCCAGAAGATCAGGAACTCTAGAAGAATTCAGATTTTTAACACGAGAGTAAACGTAAAAAGAAGGTTTTACAAGACTCACGTTAACAATATTGCAGCAGTACGCACACAATCGAAGCGCAGTAAGGATGGCTAGTGTAACTAGCAAGAATACCACGAAATCAAGAAAAAGAAGTACGCTATTAACTATTAACGTACCTGTCTCTTCGAAACGAATGAGTACGAGAGAGCACACGTGTCTACCATCGAATCACGAAAGTCT
+
CBBB?CCCBCBDCBBBBCCCCCCCC@CCC@CCCBBB?B?CBBCCCC@CB?B?CCCBBBBB2B@CBBABCBBBBB>BAAAAAA0>A=A3@A@7@AB>BBBBCCDDD@CAA@?@BB?BCDCCCCBBCCCCCCBB>ACAA?BBBA@@@>9@?BAB@CBBBCCCC?CBBCAB>::7:BA<AA???:=?@;9::::(9@<@BBEBBB@@7:7;=AC<@<@AC@@=@AAAAAA>A???:@BB@BAACBBBB??>BA@@BBAAABBAAABB?B:::A=C@AA@@>6?:;;
@ATNG8:03148:06067
GATGGTAGCGAGCGAGTGTGTATACCAGAAGATCAGGAACTCTAGAAGAATTCAGATTTTTTAACACGAGAGTAAACGTAAAAAGAAGGTTTTTACAAGACTCACGTTAACAATATTGCAGCAGTACGCACACAATCGAAGCGCAGTAAGGATGGCTAGTGTAACTAGCAAGAATACCACGAAAGCAAGAAAAAAGAAGTACGCTATTAACTATTAACGTACCTGTCTCTTCCGAAACGAATGAGTACGTGTGCGACGTGTCTCCTACCATCGAATCACGAAAGTCT
+
////)/9@ABCBBBCBBBCBBCDBC>CCD@BCBA@A<@::>>;??@?@@=A?@?@BBBBDD*CACCCCCCCGCCC>CFCCDCD5CC@CACCCC1CDE@AABBCCDCC@C@CC?BAB?CCA@BBBCBBBCBBBCC@CCCC@CBBBDD??>@?BCC@CDDDDBBB?CCD??@>@@<@CC=>>999.8?>;999999%9?<>949?>>00*/*/;=;7;8<BCCCBICBBACB?C@@??<@BB?BDBCBCBBCBBBBB@@@BA@A<;8;7849@@@B?BBBB@@@;@;;;
@ATNG8:03151:06086
GATGGTAGAGAGAGCTCTCTCATCGTACTCATTCGTTTCGGAAGAGACAGGTACGTTAATAGTTAATAGCGTACTTCTTTTTCTTGCTTTCGTGGTATTTCTTGCTTAGTTACACTAGCCATCCTTACTGCGCTTCGATTGTGTGCGTACTGCTGCAATATTGTTAACGTGAGTCTTGTAAAACCTTCTTTTTACGTTTACTCTCGTGTTAAAAATCTGAATTCTTCTAGAGTTCCTGATCTTCTGGTGTCGTCTATCATGTACTACCATCGAATCACGAAAGTCT
+
DCA@=@@@AB@@@@@666@??>>>>666;;;>9BBDG?CC@D@@@@????495:?>7<?BBBB?B?BBBBB?@8=7BBCCE2AA<??BC?BCBB39900)0=9/0/(/8806788=:=<=687<?;?AA>;::@=E>>><@?????@???AA@=:771///5;<171:>>=<;<@>47:<9;+9.718=@?A/>>?>>7>@?===>>881/999+9///;7;7AB=C>>;;:=:>8==?@==:=??;>>><==>>@@>99>666;<;7=====;===>>?C:@;;;
@ATNG8:03106:06133
GATGGTAGGCGACATACATACGCGCCAGAAGTCAGGAACTCTAGAAGAATTCAGATTTTTAACACGAGAGTAAACGTAAAAAGAAGGTTTTACAAGACTCGTTAACAATATTGCAGCAGTACGCACACAATCGAAGCGCAGTAAGGATGGCTAGTGTAACTAGCAAGAATACCACGAAAGCAAGAAAAAGAAGTACGCTATTAACTATTAACGTACCTGTCTCTTCCGAAACGAATGAGTACGTGTGCGACGTGTCTCCTACCATCGAATCACGAAAGTCT
+
55==:>BB?BCBBBCHGCCBBCBBB@CCC@CCCCB?BACCCBBDCHBB@A@CCBBBCCC3C?ACABCBAAA@@=?>??@@@0>C?B:CDC<CCC?CACCCBB?B@BC?CBCACCBBBCDDDCCBBBB?@>??AD?CCBBBBCC?B>ABB@CCCCCCBB>BBBBBB?BD@CBB?@@@@@:@=>999999(9@=AABBBBBBB?B@BBBC?B?BCC=><>BA=:::<@<@?D:ABC@BB@@@@@@@@ABCCCCBBBBBBB?CCC?CBABB?BB?A@??8?899
@ATNG8:03107:06134
GATGGTAGCGCACACATAGATACAGTACTCATTCGTTTCGGAAGAGACAGGCACGTTAATAGTTAATAGCGTACTTCTTTTTCTTGTCTTTCTGTGGTATTCTTGCTAGTTACACTAGCCATCCTTACTGCGCTTCGATTGTGTGCGTACTGCTGCAATATTGTTAACGTGAGTCTTGTAAAACCTTCTTTTTACGTTTACTCTCGTGTTAAAAATCTGAATTCTTCTAGAGTTCCTGATCTTCTGGTAGAGCGTGCATATATCTACCATCGAATCACGAAAGTCT
+
55<<:>CC@CBEEBBBGCCCCBBBBBBBBECC@BCBC=BB;;7;<<<<;;7;><A<<>:B@BB8;75A=9665:@;99595$5<.455@>4555?>7<;?:??7>??AAB@DBCCDCDC@BBBACACCCCCBBB@CCCC@CBB???CBBBBBDBCCE@CBB@BC@CABCBBCBCCC?BBCCC;B<>9;;;;;*;@?@@<@DEDCBB@AA@DDDD5BBBBB=A?BB=AABA;;;=A?BCFCBB?AAB?BBBCCCA@ACCCCGCCCCBB?B:;;C?C@AACFC?GBCB
@ATNG8:03110:06117
GATGGTAGCTCTGCTCTGACTCTCGTACTCATTCGTTTCGGAAGAGACAGGTACGTTAATAGTTAATAGCGTACTTCTTTTTCTTGCTTTCGTGGTATTCTTGCTAGTTACACTAGCCATCCTTACTGCGCTTCGATTGTGTGCGTACTGCTGCAATATTGTTAACGTGAGTCTTGTAAAACCTTCTTTTTACGTTTACTCTCGTGTTAAAAATCTGAATTCTTCTAGAGTTCCTGATCTTCTGGGCTGCGCTGATATGCGCTACCATCGAATCACGAAAGTCT
+
@<<@;>>CC=B>C?@@AABBBBBDBA@@AC@@;?AA@9BB=@=@BBB>@EAB@@;;6>6;<@B9C@;;6@@996515;@@@+??7;;;@6=>6626<<76:79?CCCC?CDCCC=;;GELF?B?HIGCAAAC@EFDD;;;CCBBCCBCCBCCDDFAAAB@BE?B?BBCBBBBBC?A;;;;.;=A5;;;;;*;CBBC>CBBBCBABCF@CCCC3@@@BB>B@CCADBBBCBB7<7;AAA;;5;@AA8A;;;AA;::DC:99A@?>@;000/927>???@B=BBAA
@ATNG8:03111:06123
GATGGTAGCATCATGCATATCTCACCAGAAGATCAGGAACTCTAGAAGAATTCAGATTTTTAACACGAGAGTAAACGTAAAAAGAAGGTTTTACAAGACTCACGTTAACAATATTGCAGCAGTACGCACACAATCGAAGCGCAGTAAGGATGGCTAGTGTAACTAGCAAGAATACCACGAAAGCAGAAAAAGAAGTACGCTATTAACTATTAACGTACCTGTCTCTTCCGAAACGAATGAGTACTGCGTCTCACTCTCGCCTACCATCGAATCACGAAAGTCT
+
455>466==<C@;666<@@=AA;@D9;;B=;0////2848::::4=79949787777777'8488==?>:;877.3344444$4;.4.444&555.5996<B@BB=@=@A8;;D@CCBBBDCBBBBDCCCCD@CCBB>@@@AAB@@=A>@@@;=>>=>>>?6:9B<AA;871333177333(3777::::+;=8B=BBBBC>?;;9=>==8=:?>BBC>@A000=?=D;=BA<<>>9>@AAAAA???BBBCDBBAA@A;:79CC<A@?894:<=<>>>69445
@ATNG8:03120:06138
GATGGTAGGAGACACGTCGCACACGTACTCATTCGTTTCGGAAGAGACAGGTACGTTAATAGTTAATAGCGTACTTCTTTTTCTTGCTTTCGTGGTATTCTTGCTAGTTACACTAGCCATCCTTACTGCGCTTCGATTGTGTGCGTACTGCTGCAATATTGTTAACGTGAGTCTTGTAAAACCTTCTTTTTACGTTTACTCTCGTGTTAAAAATCTGAATTCTTCTAGGTTCCTGATCTTCTGGGTCTACGCTCGTCGCGCTACCATCGAATCACGAAAGTCT
+
C@??7;>C@BBCBB?C?CBB=><<<<=<===@;B;;;49A?C<BBABCFC@BBBCC>@?AGDC@B>BABCC944B5=?FCC1B@=A783,3<<<7<<B=@B?@@@BBB;>>BB><>=69<@9>9>=??B:;;<@CCB:;:;?888;;;@D@=>==7<88189488<888>>=<<755AAA.>:>7;;DCD/AA@@A9888>=:<756177:8)8>>:>:>;;=7<AAB;A9>.55:97:4:=>D9?>>=;::?????AAAA<<<9///::7889>???9?@?>
@ATNG8:03121:06155
GATGGTAGTATATGCGTCGCTATCCAGAAGATCAGGAACTCTAGAAGAATTCAGATTTTTAACACGAGAGTAAACGTAAAAAGAAGGTTTTACAAGACTCACGTTTAACAATATTGCAGCAGTACGCACACAATCGAAGTCGCAGTAAGGATGGCTAGTGTTAACTAGCAAGAATACCACGAAAGCAAGAAAAAAGAAGTTACGCTATTAACTATTAACGTACCTGTCTCTTCCGAAACGAATGAGTACATAGATATACGTATAGCTACCATCGAATCACGAAAGTCT
+
;:6@8<@;/0:------7//5;:916AA=@;:;;;8;ACCEHEA@=@A<@<@@@A@AAA)9.383459==<B=6<8:6>>>0;?><:?@D7>66165777/////)/544.449388<<<<<999>?=>>@@8;;<9)///8:::<<7<4955.59<4444.4.48::<<4::8;;:633333(38849<<;<<&:959:+//77868383----(-05-//5.444999;0505<<3::9533333388:<?==::8333797757882658--(--66333(3733
@ATNG8:03122:06156
GATGGTAGCATCATGCATATCTCACCAGAAGATCAGGAACTCTGAAGAATTCAGATTTTTAACACGAGAGTAAACGTAAAAAGAAGGTTTTACAAGACTCACGTTAACAATATTGCAGCAGTACGCACACAATCGAAGCGCAGTTAGGATGGCTAGTGTAACTAGCAAGAATACCACGAAAGCAAGAAAAAAGAAGTACGCTATTAACTATTAACGTACCTGTCTCTTCCGAAACGAATGAGTACGATGAGAGAGCTCTCTCTACCATCGAATCACGAAAGTCT
+
8:54.5:<<<ACC;:;>BBCCCCBB@CCC@CCCCCB?B?AAAAAA=AB6?49@:99;:;';:A??CCAAA<;9,:444444$4<.4.444&5;<6566=>=;<@?B?BB?BBB>A@@@BBCCBCBBBBB;0+0B00,0;;<<@@?BB?A@@?A@@?;;;D@DCCBAA?BC=AA@399@>?8===9>=====&<@=A99:CCCCD=D;>=>>:>988;BA=ABBBBFC>A=AAA<ABCA?@@CBACBBAABDDBBBBB???@A>=>:>>>=A=@@BCBAB<A:::
@ATNG8:03123:06154
GATGGGTAGCGCATATCAGCGCAGCCCAGAAGATCAGGAACTCTAGAAGAATTCAGATTTTTAACACAGAGTAAACGTAAAAAGAAGGTTTTACAAGACTCACGTTAACAATATTGCAGCAGTACGCACACAATCGAAGCGCAGTAAGGATGGCTAGTGTAACTAGCAAGAATACCACGAAAGCAAGAAAAAGAAGTACGCTATTAACTATTAACGTACCTGTCTCTTCCGAAACGAATGAGTACAGAGAGTACGATATGTCTACCATCGAATCACGAAAGTCT
+
AAAB>=BBA?@BBDDCCB@BBCCCCC>CCC?CCCD@@?@@BCCBBCB>BB>A?BBB>@>>>0>=BBDCBBBGDF>DB9;;;;*;C;@4;;;.;AC?CBBCCDDA@<A@CD?B??<?BBBCCBBCCEBCDCCC@BBBB?BBCCBBAB?B@CCC@BBBCCCCC?CCCCCA?CC?BBB>AABBC<B??<?CCCC3CC@C898CC@@@9@:>=AA=B<@@CBA>ABBBBBB?B@BBC<ABC?CBBACCBBBBBBBBBBAAA?@@BBBB>:>>>=?;A?<><@>9@9::
@ATNG8:03125:06120
GATGGTAGATATATGCACGCTCTACCAGAAGATCAGGAACTCTAGAAGAATTCAGATTTTTAACACGAGAGTAAACGTAAAAAGAAGGTTTTACAAGACTCACGTTAACAATATTGCAGCAGTACGCACACAATCGAAGCGCAGTAAGGATGGCTAGTGTAACTAGCAAGAATACCACGAAAGCAAGAAAAAGAATTACGCTATTAACTATTAACGTACCTGTCTCTTCCGAAACGAATGAGTACTACTCTCAGAGACACACTACCATCGAATCACGAAAGTCT
+
B;;47::9AA@@@;;;A;<<ABBBB??@B=@@@00/7:6:;;AAAA>AA9@;:93::::;+:7=C774>@=/00*0//////$/729.444&5;;5<;;;>>>CB=A=;;4;;;2:ABBBBBD@ABCBBBBB?AA@@<@BBABBAA=A=@;;5:@A>@?ABADDCDAC?BB?BBB7:9???8=<=9:9::9(8?8>;ABCC@@@00,/9660679<B;;5;ABAABB?C?ABB>ACC@BBBBBBBB?@@??CCB????9::BBAA=A>>;;5;A;;@DD>BBBB
@ATNG8:03131:06147
GATGGTAGCTATACGTATATCTATGTACTCATTCGTTTCGGAAGAGACTGGTACGTTAATAGTTAATAGCGTACTTCTTTTTCTTGCTTTCGTGGTATTCTTGCTAGTTACACTAGCCATCCTTACTGCGCTTCGATTGTGTGCGTACTGCTGCAATATTGTTAACGTGAGTCTTGTAAAACCTTCTTTTTACGTTTACTCTCGTGTTAAAAATCTGAATTCTTCTAGAGTTCCTGATCTTCTGGGATGTGTGCGCAGTGCCTACCATCGAATCACGAAAGTCT
+
;;::<@;?@?<@B@A;=AACCDDBABCCCGGI@CBBE?EDBE@@@@BBBB@CBBCA@C?CBBB@C@AAABBBBBB?BDDHF2BB=AAAB>BBCC>AAB?AA499?@?@?B>>=BCDC@@;<8<=@@@A???A<AAAA5:8??>?A@===DA>>>B;====@@<?<?>>>@@@BB<?>???5?=B:==DDD/?>>??9??A>>>AC==9=>>>/>???F=@<@?<==>@===<?=AABB@@;;;==6=///<66:@??===@7;;B=?;;;;5;>;;;AA:ABC>
@ATNG8:03147:06155
GATGGTAGCGCATATCAGCGCAGCCCAGAAGATCAGGAACTCTAGAAGAATTCAGATTTTTAACACGAGAGTAAACGTAAAAAGAAGGTTTTACAAGACTCACGTTAACAATATTGCAGCAGTACGCACACAATCGAAGCGCAGTAAGGATGGCTAGTGTAACTAGCAAGAATACCACGAAAGCAAGAAAAAGAAGTACGCTATTAACTATTAACGTACCTGTCTCTTCCGAAACGAATGAGTACAGAGAGTACGATATGTCTACCATCGAATCACGAAAGTCT
+
//77270/0ABDCCCCCCCABABDD>BCB@<;;><A9B:BCFBBCCACC?A>BCBBCBBB2A>ABBBBBBCCCC;AA;;;;;*;C>D4;;;.;FE?CAABBBLDC@B@BB@CBB@BBA@ABBCBBBCDCCCC@CCBB>BBBBDCBB?BACCC@EDCCCBBB@CBCBCC@BB?BBB?BB???9??=:?BABB3BF@C???CDCCD<><?AAB@B?BACCCBCC:;:BA=A=ABB=BCF@CBCBBBCCBBBAAABBBBBBBBBBBB@?BBAAA@BA=>786-8<==
@ATNG8:03150:06138
GATGGTAGGTGCACATGAGTGTATCCAGAAGATCAGGAACTCTAGAAGAATTCAGATTTTTAACACGAGAGTAAACGTAAAAGAAGGTTTTACAAGACTCACGTTAACAATATTGCAGCAGTACGCACACAATCGAAGCGCAGTAAGGATGGCTAGTGTAACTAGCAAGAATACCACGAAAGCAAGAAAAAGAAGTACGCTATTAACTATTAACGTACCTGTCTCTTCCGAAACGAATGAGTACTATGTAGAGCTCTATACTAATCGAATCACGAAAGTCT
+
CCAC>BDC?B@AAHDCCCCCCBBBC?CCB?CCCA??<?@DCCCDBB?BD?B?BCBBCCCC5C@CCCBDCCCCDD9BB9999*;C>C5;;;6;DC@EBBBDBBBB<><>@>@DD@BBBBBBCCCDBBBBCCD@DCCC?AABB@@AB?B?C:::;BBCCBBB@CBBBBB?BB@BBB<??@@@8??=;>@@@@2@A>B:9:CCBBB?B>;;<@=@=BCCCC@BCBBCDCFE@BCC>BBB@CCBAACAAAA??ACBBAABBBABABC?BBCC?@?BBCEE>CA@@
@ATNG8:03152:06128
GATGGTAGTGCGTGAGAGAGAGACCCAGAAGACTCATGAACTCTAGAAGAATTCAGATTTTTAACACGAGAGTAAACGTAAAAAGAAGGTTTTACAAGACTCGTTAACAATATTGCAGCAGTACGCACACAATCGAAGCGCAGTAAGGATGGCTAGTGTAACTAGCAAGAATACCACGAAAAGCAAGAAAAAAGAAGTACGCTATTAACTATTAACGTACCTGTCTCTTCCGAAACGAATGAGTACTGTATCTATGTGTGCGCTACCATCGAATCACGAAAGTCT
+
55@B;?CCCECB@@;><A@CBB;;;4:==;@0/077999.5;=:?AC9AB@C???888888):<=CDBBBDCGCC>DIDCDCD5BB>B4;;;.;CC7;;CBBBB?B=AB@CBC@BCCCEEAAABCDCBBBC?BAAA?BBCCBA?@;?9?@A?BCCBBBBB?BBBBBB@AA>CBA;@?9773&333,333333#33,2288::A==7;5;>=<8==888?>5;:===>>9;4525'2::7;CB=BBBBCBBBBBBBBCDAAAAA??@@CBBBB@ABACCDC>B???
@ATNG8:03107:06197
GATGGTAGATACTCGCTGATACACCCAGAAGATCAGGAACTCTAGAAGAATTCAGATTTTTAACACGAGAGAAACGTAAAAAGAAGGTCTTACAAGACTCACGTTAACAATATTGCAGCAGTACGCACACAATCGAAGCGCAGTAAGGATGGCTAGTGTAACTAGCAAGAATACCACGAAAGCAAGAAAAAGAAGTACGCTATTAACTATTAACGTACCTGTCTCTTCCGAAACGAATGAGTACATAGATATACGTATAGCTACCATCGAATCACGAAAGTCT
+
5<==9=AACBCDCCAABCCCBCCBC=CDD@EBBB@@<@=@@CCBBB?BB<>68CC?>==>+<6:==<;<<===5<466===);;9<;@@@9>>>7666<=<5968<8<=9?>I@CDCCCCCICBBAABBCC@C<:;?B@=@????<@?ABB>@@@@@@BB@BCCBAA>AB?BA@:?>999+7736;=B=B+BB@C876><@@>8=;<;;=8>8=>AAA?BCBBBCE@B?BBE?BAA@BBBBCCCCCAAACDCB@@@CCCCCA9:59885A;A?B@BAA;@@@>
@ATNG8:03110:06189
GATGGTAGGACGAGCGTCTGAGAGGTACTCATTCGTTTCGGAAGAGACAGGTACGTTAATAGTTAATAGCGTACTTCTTTTTCTTGCTTTCGTGGTATTCTTGCTAGTTACACTAGCCATCCTTACTGCGCTTCGATTGTGTGCGTACTGCTGCAATATTGTTAACGTGAGTCTTGTAAAACCTTCTTTTTACGTTTACTCTCGTGTTAAAAATCTGAATTCTTCTAGAGTTCCTGATCTTCTGGGCTGCGCTGATATGCGCTACCATCGAATCACGAAAGTCT
+
?<@A=?CC=CB@@@;=ACBBBCCDABBBCCCCAJDDD8:<@F@A@@CCCC@BCCJJ@C@BAAC?B?CCBBBCBBB>;;:::*:@;AACE=A@;;7;AB?CC@CCBCBC@CCCDCBBC@EBB@B@CCCBC;;;?BBCC?BBCDBC;;;;;@@@@@@<@AA=@@=@>BA;;;@B@@=@;;;;.;>C>AAAAA,@B@AA;ACCCCCCEDC@CCBB0AA@@A;A;AB=BBCBCCD?D@ECBBCD9;;A@8AA@@ABBBBDEFCCCCCCC@BBBCC@CCCCCEE?DAAB
@ATNG8:03111:06195
GATGGTATGCGAGAGTGAGACGCAGTACCTTCGTTTCGGAAGAGACAGGTACGTTAATAGTTAATAGCGTACTTCTTTTTCTTGCTTTCGTGGTATTCTTGCTAGTTACACTATCCATCCTTACTGCGCTTCGATTGTGTGCGTACTGCTGCAATATTGTTAACGTGAGTCTTGTAAAACCTTCTTTTTACGTTTACTCTCGTGTTAAAAATCTGAATTCTTCTAGAGTTCCTGATCTTCTGGATACACTCATGTGCACCTACCATGAATCACGAAAGTCT
+
:;6=:>B;;;;;55B=BCCCCBBBBCCBAG@CBBC=DD@C@DCBBBCC?@@B;:8;?BCCE@B@BBBBBCCBB?CCEDD5@@@ABAB>CBCB@BBC@CC@BCCCBB@BBBAAACC?BAB?B?BBBBBBBB@CCBB?BB??@?AA?AAAA<==A8;=><@C=A<B>@@AAA??=?@@AA5A=B=@@@@@/@A;;;3;==;;;?>>>=AAAA/A???C=A<AA;??AA;;;<>=CC@@??:?@D=AAA;;::;;;;;;;??=>>>7///<767;;:<;5<A=>
@ATNG8:03117:06175
GATGGTAGCGCATATCAGCGCAGCCCAGAAGATCAGGAACTCTAGAAGAATTCAGATTTTTACACGAGAGTAAACGTAAAAAGAAGGTTTTACAAGACTCACGTTAACAATATTGCAGCAGTACGCACACAATCGAAGCGCAGTAAGGATGGCTAGTGTAACTAGCAAGAATACCACGAAAGCAAGAAAAAAGAAGTACGCTATTAACTATTAACGTACCTGTCTCTTCCGAAACGAATGAGTCGATGAGAGAGCTCTCTCTACCATCGAATCACGAAAGTCT
+
4444.49949555<=;9:@99599;0;>>:<<<>==7<265<==<=9<<9;9==>=====+B>@@<CCBBCCC/<;;;;;;';>;>5999&5@<9<B9;;AABB?B@CD@@;;89@?:@@?999@ABABAA;@?9:49=>==:5506:AABACCBCBBBB>BBBBAB>A@?AB=9A777>39//(//////#//(3333;<;9:48789;;.3./6://,/A<7>AA?A=AAA:@A>9<<<<<BBBBABCBB888?>99:@@:0*000/:46632258.6622
@ATNG8:03120:06184
GATGGTAGCACACGAGATCTCATCGTACTCATTCGTTTCGGAAGAGACAGGTACGTTAATAGTTAATAGCGTACTTCTTTTTCTTGCTTTCGTGGTATTTTTGCTAGTTACACTAGCCATCCTTACTGCGCTTCGATTGTGTGCGTACTGCTGCAGTATTGTTAACGTTAGTCTTGTAAAACCTTCTTTTTACGTTTACTCTCGTGTTAAAAATCTGAATTCTTCTAGAGTTCCTGATCTTCTGGATATGAGTGACTCGTGCTACCATCGAATCACGAAAGTCT
+
??BA<>BCECCB;;6>DCCCDB=>CB;?;<>@:@AB<8<<9@8ABAADBB@BCDDB>A<ABCC@E?ABBCCCBAA?DDDDD1?<6;377.3;;>1837778'7;=>7914===?===7;;=?B@BE9:9BCC@BA??<?:;;>>>A@????AAAB@@@@;?>;?;>==<>BBBB:=8888&5.7452222$2888819:55>A>>685/999)6/./9395:<8CCCBB<B=>;AABBBD<>>B>A@B===@>>;;;878AB==A??@?CE@FAAABCE>BBB>
@ATNG8:03120:06205
GATGGTAGTGCGTGAGAGAGAGACCCAGAAGATCAGGAACTCTAGAAGAATTCAGATTTTTAACACGAGAGTAAACGTAAAAAGAAGGTTTTACAAGACTCACGTTAACAATATTGCAGCAGTACGCACACAATCGAAGCGCAGTAAGGATGGCTAGTGTAACTAGCAAGAATACCACGAAAGCAAGAAAAAAGAAGTACGCTATTAACTATTAACGTACCTGTCTCTTCCGAAACGAATGAGTACTGTATCTATGTGTGCGCTACCATCGAATCACGAAAGTCT
+
::AB>BCCBBCCCCCCCCCCCA;;;)5<>9?BBBBB@B@CBC::<D@CC?C;99:@;99>+@>BCBCCBBB@??:?@AABBB5AB>A4;;;-;CD?BBBAGCECC@C@BB?BDD@DCABBCCCBB@DECCBC@DB??>ABBCBBBB<?<??@=@CCCCBBA?CCCCCB?>?<?CC<?????8===99:9999%9?;>97:DCCBB>>:;>@@7<7;ACAA?BB@@@BA?B?AA@<ABA?BCBBBBB@?>AAACBBBBBBBBBB@@@?DBAAA=;;::@BB=B@@@
@ATNG8:03122:06205
GATGGTAGCTCTGCTCTGACTCTCGTACTCATTCGTTTCGGAAGGGACAGGTACGTTAATAGTTAATAGCGTACTTCTTTTTCTTGCTTTCGTGGTTTTCTTGCTAGTTACACTAGCCATCCTTACTGCGCTTCGATTGTGTGCGTACTGCTGCAATATTGTTAACGTGAGTCTTGTAAAACCTTCTTTTTACGTTTACTCTCGTGTTAAAAAATCTGAATTCTTCTAGAGTTCCTGATCTTCTGGATATGAGTGAACTCGTGCTACCATCGAATCACGAAAGTCT
+
55=>:>BCCCBCBBBCBAA;CAA@@AAABA;:8:CCC<AA>B>AB;AAAA>AA@@A<A<A@@@;@6;6;??@CBC?BA@A@+@C==<<<6<>>@;>AA2>>765>;:>:C@@=996@<><:5>5>;;?BBCC?BBBC?B???A???=BA@<B???>@>>9<<0916>>AAA>>><@@@@@5?9?:88877$67587'2255566688+22222#2559:5:6440588:;47347855=BA6:>B<@98:>88;//)/888=BBB?A;9:9?A?BB???BC<A??=
@ATNG8:03123:06176
GATGTAGGACGAGCGTCTGAGAGGTACTCATTCGTTTGGAAGAGACAGGTACTTTAATAGTTAATAGCGTACTTCTTTTTCTTGCTTTCGTGGTATTCTTGCTAGTTACACTAGCCATCCTTACTGCGCTTCGATTGTGTGCGTACTGCTGCAATATTGTTAACGTGAGTCTTGTAAAACCTTCTTTTTACGTTTACTCTCGTGTTAAAAATCTGAATTCTTCTAGAGTTCCTGATCTTCTGGGCAGACTCTCACACGCCTACCATCGGAATCACGAAAGTCT
+
::<A<>:5:=556<==>@BBCBB@BA@@B;;2:::94:?B?B@AACBD@CBAAD<A?BCBB?C7;@A996>>=8;;;;;*;<:=B=>7>@@@:?==4==,//99886<<<@>BAA>BBB@B@BBBBBAAA>@@?A>A????????AABBAA=B=AAD=>=:>=@@;;;<<::57>>??2?;A;>>>>>.=>655.535/..353505999*55555/51692555796=3848999;=199::0:==AA>>>>>>==A=96332----(-066;9799.7795
@ATNG8:03126:06209
GATGGTAGTGCGTGAGAGAGAGACCCAGAAGATCAGGAACTCTAGAAGAATTCAGATTTTTAACACGAGAGTAAACGTAAAAAGAAGGTTTTACAAGACTCACGTTAACAATATTGCAGCAGTACGCACACAATCGAAGCGCAGTAAGGATGGCTAGTGTAACTAGCAAGAATACCACGAAAGCAAGAAATAGAAGTACGCTATTAACTATTAACGTACCTGTCTCTTCCGAAACGAATGAGTACGAGAGAGCACACGTGTCTACCATCGAATCACGAAAGTCT
+
56@B;>BB@A?@;;9BBBEGGCCBB>CGDAECCC?@?A?BDECDCB?DB?B@BBAAACDC3B?BBEBAA@CBBB=A9;;;;;*9G>B2;;;.;BB>CCBAICCCCBC@BB?BCC@DDCCB@@ABCCCJCCBB?AACD@BCBBBBBB9;9;CC?BBBBBBBA?BBBB::89A;=?;/77777)3888=?@8?><?>AAABBBCCB@D@BBAA>A?BCC@@>@B;;;@@5;6:BB=AAA?BAAABBAA>>>>000@AA@BBBBBBBB?BA>=>=AACBCBE=BBBC
@ATNG8:03130:06182
GATGGTAGTCTCAGATAGTCTATAGTACTCATTCTCGTTTCGGAAGAGACAGGTACGTTAATAGTTAATAGCGTACTTCTTTTTCTTGCTTTCGTGGTATTCTTGCTAGTTACACTAGCCATCCTTACTGCGCTTCGATTGTGTGCGTACTGCTGCAATATTGTTAACGTGAGTCTTGTAAAACCTTCTTTTTACGTTTACTCTCGTGCTAAAAATCTGAATTCTTCTAGAGTTCCTGATCTTCTGGTCTACTACACTGTACTCTACCATCGAATCACGAAAGTCT
+
C@A??CCCCCCCBBBBBCAAACDBBBCCCBBB?BCCCCC=BC?C@BBCCCBC?BCCAA>B?BBBC@B?BCCBBBCBC?BBBBB3BB@BBBE?BBBB:;;D?CC?=;<CCCACCDCCCCE?AAC?B>BBCCCBBD@CCCC@CCCBBABBBBBBBBB@@>ACC?AA=@=@BBBBBBBB@BBCHG;B>@;;;;;;*;BBBB>CBCCCEDAABDDCCC5CBA@C>A>BC@BCCHDCC@B@BBBBDD>@:;8;BBBCGCBBBCCCBCCBCCC?B@@@@?@EDDDDD=BBBB
@ATNG8:03131:06195
GATGGTAGGACGAGCGTCTGAGAGGTACTCATTCGTTTCGGAAGAGACAGGTACGTTAATAGTTAATAGCGTACTTCTTTTTCTTGCTTTTCGTGGTATTCTTGCTAGTTACACTAGCCATCCTTACTGCGCTTCGATTGTGTGCGTACTGCTGCAATATTGTTAACGTGAGTCTTGTAAAACCTTCTTTTTACGTTTACTCTCGTGTTAAAAATCTGAATTCTTCTAGAGTTCCTGATCTTCTGGTGTCTGATCTGTATCACTACCATCGAATCACGAAAGTCT
+
AACB?CBB>B@A<<<<??@@@@BC=@@CDCFJACCCC=CC@D@BBBCCCC@CCCCCBD@CCCC?C@CFCCCCCDD@CBCBB2@@;@@AAA7@BBB@BBFADG;<<BBBB@CGCECCBB>BAA>A?DBBBCBBB?B@@@8;;AABBBBBBBBBA@@B@BBC@CC?B@BABBBBBBB@BBCDC9B?B@CCGDD3CCCCC=BBDCCDCCAA?ACBB2B@@@A5;5;@<@BBCC@@>@>@BCDB@<@00,0BBACCFGDCCGCCA>>>00+0>><B@BCCDAAA<AA??
@ATNG8:03136:06193
GATGGTAGCATCATGCATATCTCACCAGAAGATCAGGAACTCTAGAAGAATTCAGATTTTTAACACGAGAGTAAACGTAAAAAGAAGGTTTTACAAGACTCACGTTAACAATATTGCAGCAGTACGCACACAATCGAAGCGCTGTAAGGATGGCTAGTGTAACTAGCAAGAATACCACGAAAGCAAGAAAAAGAAGTACGCTATTAACTATTAACGTACCTGTCTCTTCCGAAACGAATGAGTACTATGTAGAGCTCTATACTACATCGAATCACGAAAGTCT
+
<<CB@BBBCDDDD@AACCCCECCBB=ACD@CCBA@A>@ACCCCCBB?BA?B?@@??;==>)>7BCBBBEC@>??:?ABBBCC5DB@D=@@@9@CC@DABBCCBBB@D@CC@CCC@BBBCACBBBCBBCCCDC@CBBB?BBBABBCB@B@C@@>@BBBBCCC@CCBBBB?AA?@???BBBCD<?>??BCCCC2CC?BBBCBBA>>;>=>@?@7;7;AD;;:;B@@@CC?B?CCD>BBB@BBBBBBBBBCCBABABBAA@CCCC>??AA>>>:>>AACCC=C:99
@ATNG8:03140:06199
GATGGTAGACATATCGTACTCTCTGTACTCATTCGTTTCGGAAGAGACAGGTACGTTAATAGTTAATAGCGTACTTCTTTTTCTTGCTTTCGTGGTATTCTTGCTAGTTACACTAGCCATCCTTACTGCGCTTCGATTGTGTGCGTACTGCTGCAATATTGTTAACGTGAGTCTTGTAAAACCTTCTTTTTACGTTTACTCTCGTGTTAAAAATCTGAATTCTTCTAGAGTTCCTGATCTTCTGGGCAGACTCTCACACGCCTACCATCGAATCACGAAAGTCT
+
AB@@>@BCCDDCCCCFDFECCCCCCCCCCDBC@CCCD?CC?C?BBAA>DF@C?@@B?B<AAAA6@=A@CBBB<88277777)79492/.'./0/06//*3;49:ABB>9@@@;;;AA=;:;=A=ADB===@@<ABAA:>>BB@@@@???AA@:::5::<:==:==BB??>>>?A9==BBA5A<A8<=DDD/??>>>9>A@@@A<;;=08878(89:;@<@<@@<@AAA====D=@@>>>A;><CC7>>>8::A>>=@@@>95;;=69///87;;;?@@D:@=>>
@ATNG8:03140:06204
GATGGTAGGAGACACGTCGCACACGTACTCATTCGTTTCGGAAGAGACAGGTACGTTAATAGTTAATAGCGTACTTCTTTTTCTTGCTTTCGTGGTATTCTTGCTAGTTACACTAGCCATCCTTACTGCGCTTCGATTGTGTGCGTACTGCTGCAATATTGTTAACGTGAGTCTTGTAAAACCTTCTTTTTACGTTTACTCTCGTGTTAAAATCTGAATTCTTCTAGAGTTCCTGATCTTCTGGACGACGCGCACTTGACACTACCATCGAACTTGCAGAGTCT
+
::<=?@@B=@@CCBBCBCAA@@5555559955.59>:4<?:><DCA@@BB?;9:??9B>A;>=9=8===<===<;633333$394::==6;<<=454;6;;144:===8::?ABBBD:==@<A===?AABAA;AAAA398>====?@@??@@@@@;===<>B=A<A@@@>>>>?<===AA2@9=65////(/:999)------8889+522&2889;6:5884776:5550537>>>>B7:;;5:>;;;A@>;=6717===::::5:>>>?<@A;>>@===??>
@ATNG8:03143:06167
GATGGTAGTACATGAACGACACCAGAAGATCAGGAACTCTAGAAGAATTCAGATTTTTAACACGAGAGTAAACGTAAAAAGAAGGTTTTACAAGACTCACGTTAACAATATTGCAGCAGTACGCACACAATCGAAGCGCAGTAAGGATGGCTAGTGTAACTAGCAAGAATACCACGAAAGCAAGAAAAAGAAGTACGCTATTAACTATTAAACGTACCTGTCTCTTCCGAAACGAATGATTACCTCTCAGACGCTCGTCCTACCATCTAATCACGAAAGTCT
+
::::@@<>;@BA@@<5944555.5;<.56?D<<8<800/:9986<>;A;=ABBAAAA.948??488===<=9;773333$391878BB9CBB><88;;;525-2069/77949;===888>===;;;8818>@@<888;;8887=7==A=AAABCBBB<>>>=@@<@@<@@A=@A99929B>988888(8>9=;::<<===:<<>=88078(7899;6;:::;:<6<4=@A:BBB<>?BB=@A>AABAAB??>>>;;;C=@A@=B@B??;?AB>>>F9>>87
@ATNG8:03144:06169
GATGGTAGATATATGCACGCTCTACCAGAAGATCAGGAACTCTATAAGAATTCAGATTTTTAACACGAGAGTAAACGTAAAAAGAAGGTTTTACAAGACTCACGTTAACAATATTGCAGCAGTACGCACACAATCGAAGCGCAGTAAGGATGGCTAGTGTAACTAGCAAGAATACCACGAAAGCAAGAAAAAAGAAGTACGCTATTAACTATTAACGTACCTGTCTCTTCCGAAACGAATGAGTACTACTCTCAGAGACACACTACCATCGAATCACGAAAGTCT
+
;<=B?CCBBB@@@?;AB666<<<BFGECC@BBCB;<8;?ABBBB=<8;?7;7;;333333$34;AC???AA?>?8?>@@EEEG@@<A5;;;.;@A>AABBCCCCCAD@CC@CBB?BABCBBCDCCCDFCCCC@FBBB?@@BB@@AB?B?B@@=@BCCBBBFAB@??CC@DC???><>>BCC<??A><<<<<<&<B=A99:BAAAC7816:<<.818=A;;:;CDBBCC@C?BBF<AAB@CCAAABBBBBAAACCDAAAA????BBB@???BB=;;<@BBB=BA@@
@ATNG8:03148:06189
GATGGTAGCTCTGCTCTGACTCTCGTCTCATTCGTTTCGGAAGAGATAGGTACGTTAATAGTTAATAGCGTACTTCTTTTTCTTGCTTTCGTGTTATTCTTGCTAGTTACACTAGCCATCCTTACTGCGCTTCGATTGTGTGCGTACTGCTGCAATATTGTTAACGTGAGTCTTGTAAAACCTTCTTTTTACGTCTACTCTCGTGTTAAAAATCTGAATTCTTCTAGAGTTCCTGATCTTCTGGATACACTCATGTGCACCTACATCGAATCACGAAAGTCT
+
DCCB@=<<<=>??CCBBCCCIJEEFCA@@AB?BBBC>CD@C@BBBDDBB@BFCCCAE@EC;;:;@CCBGBBABB=9;;;;*5?:ABCE=CA@;;5:@;@B7:::AAA=ACABADCE@CDB?B?CCCCBBBC?CCDD?BBBAA@AABB@@@;<;;5;??=?@;@?AB@@@BBBB;>:;::*:9>;::;;;*;@ABBAAACECCBA@@5;:;:*:?ABCAC@BB@CCCCCBC@E@BBBBCB:;;C@CBCCEBBBB;;;CCDF@DBBCBCBB@BCCCAAB>BCCC
@ATNG8:03150:06191
GATGGTAGTAGTACACTAGTCATACCAGAAGATCAGGAACTCTAGAAGAATTCAGATTTTTAACACGAGAGTAAACGTAAAAAGAAGGTTTTACAAGACTCACGTTAACAATATTGCAGCAGTACGCACACAATCGAAGCGCAGTAAGGATGGCTAGTGTAACTAGCAAGAATACCACGAAAGCAAGAAAAAAGAAGTACGCTATTAACTATTAACGTACCTGTCTCTTCCGAAACGAATGAGTACTGTATCTATGTGTGCGCTACCATCGAATCACGAAAGTCT
+
BBBB?CCECCBBDCCDCCCCBCBBC@EDCACCBBBB?B?CCCCDCC@BB@B?BBB@@@@>0@?ABBDBBBCBBB=BBBDDDD2CC@DABBB9BBB=BBBBBBCBB@BABB@BBB?BABBCCCCHICCBBBBB@CDCE>AACBA@??9@;?;;6;DBABBCC@CBBBBB???<?BB>AA999239;8789999%0:5;000@@AAA:>:=?AB3818@A;;8;BBBBBB>A=ACC<@@E@DEBBBBBBCC@A@ACCCBB@AAEDAA@?BAAAA<??;:ACE@C@@@
@ATNG8:03107:06246
GATGGTAGCTCACGTACGTCACACGTACTCATTCGTTTCGGAAGAGACAGGTACGTTAATAGTTAATAGCGTACTTCTTTTTCTTGCTTTCGTGGTATTCTTGCTAGTTACACCAGCCATCCTTCTGCGCTTCGATTGTGTGCGTACTGCTGCAATATTGTTAACGTGAGTCTTGTAAAACCTTCTTTTACGTTTACTCTCGTGTTAAAAATTCTGAATTCTTCTAGAGTCCTGATCTTCTGGGTTGTTCGCGAGTATCTACCATCGAATCTACGAAAGTCT
+
CCCC@BBAB<<;;;<::;96555;<====CCC@CJCG@CHAFACBBBABA=A@?>=;?8<@>:7;9<<B===;?88CCCCC1980333:29===8<<=8888=7344417===6:==<00/=?5665797919;;63999///55878?=@<;;8=AA177:?7==?<;<:79068===1:6;;??BC5B99:=6///799689729;<;(/(/557.3.3:2::=:8///0/..2..05...'.(.64966775558557715527558333...807622
@ATNG8:03113:06213
GATGGTAGTATATCGCGTCGCTATCCAGAAGATCAGGAACTCTAGAAGAATTCAGATTTTTAACACGAGAGTAAACGTAAAAAAGAAGGGTTTTACAAGACTTCACGTTAACATATTGCAGCAGTACGCACACAATCGAAGCGCAGTAAGGATGGCTAGTGTAACTAGCAAGAATACCACGAAGCAAGAAAAGAAGTACGCTATTAACTATTAACGTACCTGTCTCTTCCGAAACGAATGAGTACTGTATCTATGTGTGCGCTACCATCGAATCACGAAGTCT
+
7///7;9/;9?;CAA?>666=;>;>8555045555;7;8<><;555599397<<555<<<'<5:444:::333:033444444#44.44)555&57749///)///7;5;7////;7:;=<<<=>669@<<<<=8:;::5:4444443-5.544.4444488:533389949:6:::6<;33.33349:::1::4:;3333555/5.5622,2389944.///////)35:::1844-33333333777788;3333339::=8845=875.5///00+0444
@ATNG8:03117:06217
GATGGTAGCTCACGTACGTCACACGTACTCATTCGTTTCGGAAGAGACAGGTACGTTAATAGTTAATAGCGTACTTCTTTTTCTTGCTTTCGTGGTATTCTTGCTAGTTACACTAGCCATCCTTACTGCGCTTCGATTGTGTGCGTACTGCTGCAATATTGTTAACGTGAGTCTTGTAAAACCTTCTTTTTACGTTTACTCTCGTGTTAAAAATCTGAATTCTTCTAGAGTTCCTGATCTTCTGGAGATATCATCAGCGAGCTACCATCGAATCACGAAAGTCT
+
555505=@AACB@@<A966655><<@CABAAAACA@@;AA>A?A@@@CBD?CBB@@=@=@@@B?D?CBBBC????9<????1??;?>CC=BC::6:??;??>??@CBB>BBCCCCAA>?BB<A<A???@A;96;<67188>=>?@>>=A@A888?;?>>;>A=A<@@@B@@@AA7::>==/=8=5::@?@.;;;:D7>=>==<::7:17777(5;;9@9@;>>8:=;///:5:5:AA@@@///61699<@AAA===@AA=>==9938///;599=>:::3;??@
@ATNG8:03117:06254
GATGGTAGACACGTGTGCTCTCTCGTACTCATTCGTTTCGGAAGAGACAGGTACGTTAATAGTTAATAGCGTACTTCTTTTTCTTGCTTTCGTGGTATTCTTGCTAGTTACACTAGCCATCCTTACTGCGCTTCGATTGTGTGCGTACTGCTGCAATATTGTTAACGTGAGTCTTGTAAAACCTTCTTTTTACGTTTACTCTCGTGTTAAAAATCTGAATTCTTCTAGAGTTCCTGATCTTCTGGTCTACTACACTGTACTCTACCATCGAATCACGAAAGTCT
+
@@BB?BCBBB@@B;B;69>?;9;@BA@@ABCC?CBAA<BB=A?BBBCCBB8;;BAB?B?CBBB?B?BA@AB??=A>=@B=B+@B=>?CD>BBA@<@:0+0=5:00/996>@B@A<?@<;;;=B=BBB@>>>>;>D==:===?BB@@@???@AA??:888;@@;>:>@@DBBBAA7;6@@@2@-/,/<:;:,;:9:;0;;==????>>:>@??/@888@<A<@@=B@@@>>>:>:=A@>??6;:=:=????@@AA===AAAAA;;;4----=497??AAA:>==;
@ATNG8:03120:06230
GATGGTAGTGTCATATGAGAGTGTGTACTCATTCGTTTCGGAAGAGACAGGTACGTTAATAGTTAATAGCGTACTTCTTTTTCTTGCTTTCGTGGTATTCTTGCTAGTTACACTAGCCATCCTTACTGCGCTTCGATTGTGTGCGTACTGCTGCAATATTGTTAACGTGAGTCTTGTAAAACCTTCTTTTTACGTTTACTCTCGTGTTAAAAATCTGAATTCTTCTAGAGTTCCTGATCTTCTGGTCTACTACACTGTACTCTACCATCGAATCACGAAAGTCT
+
9:FC;DAAADCCCCCCCEDBBBCCCCCCCCBB?BBCC?CD@C@CCCCEIFACCBBBAD@CCBB@CACCBCCCC@@:9999:*:A=BBCE>CFA@=@A@;>@=@@AECD@BCCCDEEC@CCC@C@DCCCBBBC>AACC?BBCCCBCCCBBBBBBBB?BAB?@@>@@CCCB@@@BC@BBBBB8?;?9:::::*;AACB=BBECBCBDCCAEEIG5CBCBB=A>AC@CCCDCCC@B@BCCDBB>A@@<@CCCDDCCCCDDCBCCCCAA=ABB@B?BCCCCCD>D@@?
@ATNG8:03124:06225
GATGGTAGGCGAGGAGTGAGACGCAGTACTCATTCGTTTCGGAAGGAAGACAGGTACGTTTAATAGTTAATAGCGTACTTCTTTTTCTTGCTTTTCGTGGTATTCTTGCTAGTTACACTAGCCATCCTTACTGCGCTTCGATTGTGTGCGTACTGCTGCAATATTGTTAACGTGAGTCTTGTAAAACCTTCTTTTTACGTTTAACTCTTCGTGTTTAAAAATCTGAATTCTACTAGAGTTCCTTGATCTTCTGGTGAGATATGCATGATGCTACCAATGATCAC
+
5<>>@CBB>A?44.555999;656=6555<<;;755//)//5;)/)/)/:;:>84444//(/)///6)/+/;:98974=68??==,;=1339::.:=::488<6;?;<9:737,3899:=>>;>>>:>;>;</////4=><=:==>A::;=;9;<;86691775/5:5:7;;;><;<9:175><=.>297:;DDE/==>AA7<5::9917>>=>>17777+6///9595=><<<;8858394;3;>;;=6///5999==?>>?>>@????;<<:(/)/732,,,
@ATNG8:03125:06215
GATGGTAGGAGACACGTCGCACACGTACTCATTCGTTTCGGAAGAGACAGGTACGTTAATAGTTAATAGCGTACTTCTTTTTCTTGCTTTCGTGGTATTCTTGCTAGTTACACTAGCCATCCTTACTGCGCTTCGATTGTGTGCGTACTGCTGCAATATTGTTAACGTGAGTCTTGCAAAACCTTCTTTTTACGTTTACTCTCATGTTAAAAATCTGAATTCTTCTAGAGTTCCTGATCTTCTGGGCTGCGCTGATATGCGCTACCATCGAATCACAAAGTCT
+
BACC@CCC@CBBCBBCBBBDCCB@@CCCDDBB?BCCC=BC@C?BBBCCCC?BBBA@>A?CBDC?C?CCCAAACCE@?????1?D?BACD=BAAA=CCD?BB5989CAA?BCCCAABC;<<><@<A@>>>>>><BBBB<:;;@@???@@BCA>>>@<>>>=>=:=<@@@@@??;;4;;;;;1;=C;==<=;)77777.7/////;===/7565'2<@>F=C<<;8;@@C@@@;@;@ABC@@766==1;///=;88>@@><<<===>:>AA>>:>>@@@D9@>;;
@ATNG8:03129:06219
GATGGTAGCTCTGCTCTGACTCTCGTCTCATTCGTTTCGGAAGAGACAGGTACGTTTAATAGTTAATAGCGTACTTCTTTTTCTTGCTTTCGTGGTATTCTTGCTAGTTACACTAGCCATCCTTACTGCGCTTCGATTGTGTGCGTACTGCTGCAATATTGTTAACGTGAGTCTTGTAAAACCTTCTTTTTACGTTTACTCTCGTGTTAAAATCTGAATTCTTCTAGAGTTCCTGATCTTCTGGTATACACACTCGCTCGCTACCATCGAATCACGAGTCT
+
59<<8<>>>9666<=@B@?@?>=:555;94909>>A;BB;;;9CCCCDH=AA@<<;):;@:9?5?>AA@CA00/@777977'//)5;;?8@CCC?CAA;BC9;;CCCH<;;BBBBBB:;;D@CAFCCBAAAC@BBBD@CBBCCCBBBBBBBBBBB?BBB=@@?B?BB@@A@BBBBDDFHD:B=@=;;;<;*;BCCD=CCGCAAA;:92:::.9??9;4;=BA?CCBB@@@=@>BAAAAD@AABACCCCCBBBCCBBAA@@;;;A?B;::?<?BDBCBCBBB
@ATNG8:03130:06255
GATGGTAGGCGTGTGAGAGTCTGCCCAGAAGATCAGGAACTCTAGAAGAATTCAGATTTTTAACACTGAGAGTAAACGTAAAAAGAAAGGTTTTAACAAGATCTCACGTTAACAATATTTGACAGCAGTACGCACACAATCGAAGCGCAGTAAGGATGGCTAGTGTAACTAGCAAGAATACCACGAAAGCAAGAAAAAGAAGTACGCTATTAACTATTAACGTACCTGTCTCTTCCGAAACGATGAGTACGTGTCACGTGTCTCCTACCATCGAATCACGAAAGTCT
+
55==8=@>;@C@@;CCCCCBBB@@@4@BB@CCABAC@C?AACCAA@=;;7;@BB@;;;;;);;>=887744;;;=4;973333$373(39>AA4@;??199;8988377,2.55.5222'222355....3338;:AA;???B=@@@@@@::6;<???=B::;???D;AA>><A;@@:@AA;>>;<;1=99488888(88/7>@@A>>?@=A=AA@@;@<@@===<@A@A===:>=ABB:C;;:@@A888;;;==>>>@@BA?@<?@@<@@>>>8;:>>99:6:@?@
@ATNG8:03131:06226
GATGGTAGATACTCGCTGATACACCCAGAAGATCAGGAACTCTAGAAGAATTCAGATTTTTAACACGAGAGTAAACGTAAAAAGAAGGTTTTACAAGACTCACGTTAACAATATTGCAGCAGTACGCACACAATCGAAGCGCAGTAAGGATGGCTAGTGTAACTAGCAAGAATACCACGAAAGCAAGAAAAAGAAGTACGCTATTAACTATTAACGTACCTGTCTCTTCCGAAACGAATGAGTACACATCGTCGTGTCGTGCTACCATCGAATCACGAAAGTCT
+
ABCB?BCCDCBBBBBBCCDCCCCDD=BBC@BBBCBB?BAEDC???B>AA?B>@@@99999(9;@@CBBBCCA@?8@>>??@@0@C=B=@@@9@CC@BBCCCCCDC@B@CC@BBB?CCCCCBBCBCCEBBCCC@BBBB?BBEDCCCB?C@CAA>ABBCCCCC@DCBBBB?BB@BCC?BBAAA;@??;?BBBB3BB?BAAACCBB@7:7;?AC<@<@AC@@<@A;;;AA=A@BFF>CBD?CCBBBACBBBAABBBBBBAA@CCBB>><>>>>B?BBBCBBB=BBBB
@ATNG8:03132:06215
GATGGTAGCTCGCTGATGATATCTCCAGAAGATCAGGAACTCTAGAAGAATTCAGATTTTTAACACGAGAGTAAACGTAAAAAGAAGGTTTTACAAGACTCACGTTAACAATATTGCAGCAGTACGCACACAATCGAAGCGCAGTAAGGATGGCTAGTGTAACTAGCAAGAATACCACGAAAGCAAGAAAAAGAAGTACGCTATTAACTATTAACGTACCTGTCTCTTCCGAAAACGAATGAGTACTGTATCTATGTGTGCGCTACCATCGAATCACGAAAGTCT
+
@?CB9A=BBA555594@@AAA>>AA@CCCACCB;;9?C?BA@<:78)//)/467:::>==+=7=;;<88788<83///7999'9<8@.9:9*9;@>CACCBCDCDACACB?D@@<?BAABCCCCCFGCCCCC@CCCC@CABABA@@<@<@;;6;BBBBACC?ABBFBA>AA=9999>=??@;???<@@@@@2?A<A@AABC@::)/)/665(/(.99:9?BBBBBCC:=:7877&7<<:<=>><88A@BB@??>>>@ABBBBBCCB?A>>==8==>=BBE?CA@@
@ATNG8:03133:06219
GATGGTAGTGTCATATGAGAGTGTGTACTCATTCGTTTCGGAAGAGACAGGTACGTTTAATAGTTAATAGCGTAACTTCTTTTTCTTTGCTTTCGTGGTATTCTTGCTAGTTACACTAGCCATCCTTACTGCGCTTCGATTGTGTGCGTACTGCTGCAATATTGTTAACGTGAGTCTTGTAAAACCTTCTTTTACGTTTACTCTCGTGTTAAAAATCTGAATTCTTCTAGAGTTCCTGATCTTCTGGACGACGCGCACTGACACTACCATCGAATCACGAAAGTCT
+
//;;:=<BBBA=BCCCDCBCAA;;;?997:/0)///9/:96:7666A<CE?CBB;;;);9=:=@8A?B;;6D9979C;???>>,494)4<9;3;;>>:CCC?BC9;;AABD?@BECCDBD?BCF@C@CA@A@A;;5;<@A;@AA@AACCBBBBBCBCC@AAAACC@C=A@;;<?@;;:;BBCC9;6;;;;;;.:?9;;6;AAABB@@=?2::::*:@@;:8:=BF@CCB;;;C?B?BBBCBB>ACA?AC;;;AAAACCGBBBCBBBC@C;;;;7;ABAAAC=D;;;
@ATNG8:03135:06217
GATGGTAGTAGTACACTAGTCATACCAGAAGATCAGGACTCTAGAAGAATTCAGATTTTTAACACGAGAGTAAACTGTAAAAAAGATGGTTTTACAAGACTCACGTTTAACAATATTGCAGCAGTACGCACACAATCGAAGCGCAGTAAGGATGGCTAGTGTAACTAGCAAGAATACCACGAAAGCAAGAAAAAGAAGTACGCTATTAACTATTAACGTACCTGTCTCTTCCGAAACGAATGAGTACGTGTGACGTACGTGAGCTACCATCGAATCACGAAAGTCT
+
7888<=D?BBCC>>@<<<;;;:4443944.49;<<=<>>>=;@;@<<=;>:>D995<:='=444:;555==<=4433/66666$////3889.988+/////:8773(3,33377728::;<A><<<@AA@AAC@DCCC@CBBBBABB<A=A;;5;CA@AA@@>@BBBBB?AC=@??8<>000+000(/;::;)--(////9:8887=8===B:=77;BAA=@B@@B@A?B=@@?5=94.4488=:>=>>>>;>>BCBBBBCB@@?@=@@@@@=@AAA??@9@:99
@ATNG8:03135:06234
GATGGTAGGCGTGTGAGAGTCTGCCCAGAAGATCAGGAATCTAGAAGAATTCAGATTTTTAACACGAGAGTAAACGTAAAAAGAAGGTTTTAACAAGATCTCACGTTAACAATATTTGCAGCAGTACGCACACAATCGAAGCGCAGTAAAGGATGGCTAGTGTAACTAGCAAGAATACCACGAAAGCAAGAAAAAGAAGTACGACTATTAACTATTAACGTACCTGTCTCTTCCGAAACGAATGAGTAACGATGAGATCTCGTGTGCTACCATCGAATCACGAAAGTCT
+
78;?<A@A?BBBBAA@GCCBBB;;;)5=<?CDAABC@C?CEBB@B@CC?A=@A;;;;;;*;=BBCCCBBBCCD<ABA?F@@000,06;==,0*0:6:6/373;733.36;;67333(338887.....56688A89==:.2555::577'5-25?>@A998@BB?@@AB::49A<>AA4737<<29;;5;<>>>,::39???@@@;//)/77/984779///6/688::776;157;39==6733733,3:333=:888:8885557=7807;?98/7<855;;3=<;:
@ATNG8:03136:06228
GATGGTAGCTATACGTATATCTATGTACTCATTCGTTTCGGAAGAGACAGGTACGTTAATAGTTAATAGCGTACTTCTTTTTCTTGCTTTCGTGGTATTCTTGCTAGTTACACTAGCCATCCTTACTGCGCTTCGATTGTGTGCGTACTGCTGCAATATTGTTAACGTGAGTCTTGTAAAACCTTCTTTTTACGTTTACTCTCGTGTTAAAAATCTTGAATTCTTCTAGAGTTCCTGATCTTCTGGACGACGCTGCACTGACACTACCATCGAATCACGAAAGTTCT
+
BBBE@DCBBBCBBB@@@CCBB@@???===BCC@CCDK@CB@B?BBACCBB?BBBBC@C?BBBB?B?B???B?;:<6<=?>?+=?5@BC=9BA??<@?@;@A:?998CC?BBCB??>B?>@@;@>788;;:;:5;=>A<888?>>:;;??A@==<=7=7816:9=9?>>>>>A>>:;77;;.;5;*//555'6:///-/=A697697715888'5./(.3.3.55/7833...3838766::59;>8<:6666///<<<<CD==;66@79///=7=====@@6//,/:
@ATNG8:03140:06233
GATGGTAGCTCACGTACGTCAAGTACTCATTCGTTTCGGAAGAGACAGGTACGTTAATAGTTAATAGCGTACTTCTTTTTCTTGCTTTCGTGGTATTCTTGCTAGTTACACTAGCCTATCCTTACTGCGCTTCGATTGTGTGCGTACTGCTGCAATATTGTTAACGTGAGTCTTGTAAAACCTCCTTTTTACGTTTAACTCTTCGTGTTTAAAAATCTGAATTCTTACTAGAGTTCCTGATCTTCTGGCTCTCGTAGACAGATACTACCATCGAATCACGAAAGTCT
+
55>>:>CABA=966<=;999:05599<>551599<299.5.5559999499;;:6<8596B<@<A?:?>>=8;688787'8?17373)3://)//83896;??:??6;;==:999)//;<;:3=9;//.7748988255578:7;;;>;:867819886681838<<;;<?::5:@@>?5?08808888(8>?>?9>5;;8818AA>>>7>DEH/?;;;?9=98938;AAA???<A9=<AAAA<>>?=??888@@@@@@@A@>>>AA@=>>>>>;>?>=>@@:@AA@
@ATNG8:03146:06250
GATGGTAGATATATGCACGCTCTACCAGAAGATCAGGAACTCTAGAAGAATTCAGATTTTTAACACGAGAGTAAACGTAAAAAGAAGGTTTTACAAGACTCACGTTAACAATATTGCAGCAGTACGCACACAATCGAAGCGCAGTAAGGATGGCTAGTGTAACTAGCAAGAATACCACGAAAGCAAGAAAAAGAAGTACGCTATTAACTATTAACGTACCTGTCTCTTCCGAAACGAATGAGTACTGTATCTATGTGTGCGCTACCATCGAATCACGAAAGTCT
+
BCCE@BBCCCFBBABBBBBBBCCCC?BBB?BCCC@@>@<AABBBBC?CC?C?A@>=:>>?+=7BBABCCCCBBB:???@@@@,@A>A@DCD;DDE@CCCCCBB@@<@?BB?CCC@CCBBCCDBBBBDCCDBC?BC@@>AADABBBB@BADBB@BCBBCBCC?BAAABB?BC9::B9::?DC>BBB@BBFFD3BA?ABBBBBBB@3838>>=3838?CBB@BB<;;EC?B?@@@;?BB@DCCCAAABCBBABBBA@B@>>>BABBB?B?>>><??>>AAA;A@@@
@ATNG8:03148:06222
GATGGTAGCTATACGTATATCTATGTACTCATTCGTTTCGAAGAGACAGGTACGTTAATAGTTAATAGCGTACTTCTTTTTCTTGCTTTCGTGGTATTCTTGCTAGTTACACTATCCATCCTTACTGCGCTTCGATTGTGTGCGTACTGCTCAATATTGTTAACGTGAGTCTTGTAAAACCTTCTTTTTACGTTTACTCTCGTGTTAAAAATCTGAATTCTTCTAGAGTTCCTGATCTTCTGGTAGAGCGTGCATATATCTACCATGAATCACGAAAGTCT
+
44993455<==??@>>>>?>==??@@===>@@:><@@8>::29>999@A<??@CA;@895@A8?7;@;?:;<::6:====+B=7BBAA=AAAA<???<??:?><;;=03399>;B=789;,2,2555589>999990552266977688/..7)..548=6=2::>;;;99>5./.33)326277777*85225'--4--,2--.38888)3353526)..2796689999025=<;:5;9949?@878@;;;D>>>@@@@CB=AA==7///<==@17;==
@ATNG8:03148:06242
GATGGTAGATATATGCACGCTCTACCAGAAGATCAGGAACTCTAGAAGAATTCAGATTTTTAACACGAGAGTAAACGTAAAAAGAAGGTTTTACAAGACTCACGTTAACAATATTGCAGCAGTACGCACACAATCGAAGCGCAGTAAGGATGGCTAGTGTAACTAGCAAGAATACCACGAAAGCAAGAAAAAGAAGTACGCTATTAAACTATTAACGTACCTGTCTCTTCCGAAAACGAATGAGTACTATAGACTATCTGAGACTACCATCGAATCACGAAAGTCT
+
<444.4999:55555<<<555549:3999.444:><;@9<@;00/85//)/)37333===+<6:A=<;;:8337)3399>>>+<<7<5:::.;@@?A66666:;<1905>:@?@=?@@?@@BC@AACCCHAA>@CCD=@:9:A@@@?B?B@@=@A;99@?C?:98@<;8==9;886:=333(333,37777,;;8<>==>;==:-55(55666;655;5:9=;;;;=<5:74444&33313==?ABACC??<<>;=?ABBCA@??00*0:66<5;7889:<5<=::
@ATNG8:03152:06243
GATGGTAGAGAGAGCTCTCTCATCGTATTCATTCGTTTCGGAAGAGACAGGTACGTTAATAGTTAATAGCGTACTTCTTTTTCTTGCTTTCGTGGTATTCTTGCTAGTTACACTAGCCATCCTTACTGCGCTTCGATTGTGTGCGTACTGCTGCAATATTGTTAACGTGAGTCTTGTAAAACCTTCTTTTTACGTTTACTCTCGTGTTAAAAATCTGAATTCTTCTAGAGTTCCTGATCTTCTGGGTGCGCTACAGTCTCTCTACCATCGAATCACGAAAGTCT
+
44<=:=BBBBBB@@BBCCCCBCB=@B<A>BBC@D;;;:;C@E@DDBBBBBAEEBBC?C9;:CC?B?BBBBBBBAA899777'3917987.3??D6:7?8;?599A?AA>AAAA@A@:3;88189=>>>==<@;??@@8;;BC?>=>=@???=9<>::997;>1837<==A?@@?8;6656'56;9>??@@/?>>>D9@@@>>?A@@A5:9::.:=>>A=A=@@<@@@@===:=9=A===?;=<=>5<<===??===?==;;;=<@9=///=9=7;;>>?7?>=>
@ATNG8:03153:06255
GATGGTAGTATAGAGCTCTACATAGTACTCATTCGTTTCGGAAGAGACAGGTACGTTAATAGTTAATAGCGTACTTCTTTTTCTTGCTTTCTGTGGTATTCTTGCTAGTTACTCTAGCCATCCTTACTGCGCTTCGATTGTGTGCGTACTGCTGCAATATTGTTAACGTGAGTCTTGTAAAACCTTCTTTTTACGTTTAACTCTCGTGTTAAAATCTGAATTCTTACTAGAGTTCCTGATCTTCTGGCGCTCTGTCACGTCTGCTACCATCGAATCACGAAAGTCT
+
9;DE;CCCCBBBBBCCCCCCCC@BBA;;9BBC?GBA@<AC=B?@@?AA@?>@CAA?=@0/0=?;@;?@BBBBBBB?AAAAA1?>>?977.255=?4=;@<AB=????861899865>>8=>>:?<=====;;;<@@@B<@@@ABA===B@@@>>=>58889;;5;=BAA>>>A>>:=:;;;/:9>49////(/;999)/(/6668:===0878,7=>?@9=9;;---7---785;5@>>>>@68:B:>=>=>>>@@@@@>;;;A@@@=>>>@?<?BAACCC>DBBB
@ATNG8:03154:06231
GATGGTAGTGATACAGATCAGACACCAGAAGATCAGGAACTCTAGAAGAATTCAGATTTTTAACACGAGAGTAAACGTAAAAAGAAGGTTTTACAAGACTCACGTTAACAATATTGCAGCAGTACGCACACAATCGAAGCGCAGTAAGGATGGCTAGTGTAACTAGCAAGAATACCACGAAAGCAAGAAAAAGAAGTACGCTATTAACTATTAACGTACCTGTCTCTTCCGAAACGAATGAGTACTATGTAGAGCTCTATACTAATCGAATCACGAAAGTCT
+
@BBB@DCDBBBBBBCCCGCCCBBBB=?@B?@BCAA@7?9<@<??>A?::29=A@?A??@@1@;?=>BBBBBBCE>??@@@@@0@=;94999&5@>9?BBB<;9BB?B@CB?B@@<?BBABBCBBBBBC<;;DACCDD@A@ABBBAB?B?B@@?AEECCCBB>AACCDC?BB@BBC>??BBB<????CCCCC2AA@CBB@AABBB<:8;A@A=B=;;@CFACBAAABB@E?CBB<CAA=AAACGCBBB9::CEBBBBBBB>A888<@@@@<@@CCEDG<@@BA
@ATNG8:03109:06264
GATGGTAGCACACGAGATCTCATCGTACTCATTCGTTTCGGAAGAGACAGGTACGTTAATAGTTAATAGCGTACTTCTTTTTCTTGCTTTCGTGGTATTCTTGCTAGTTACACTAGCCATCCTTACTGCGCTTCGATTGTGTGCGTACTGCTGCAATATTGTTAACGTGAGTCTTGTAAAACCTTCTTTTTACGTTTACTCTCGTGTTAAAAATCTGAATTCTTCTAGAGTTCCTGATCTTCTGTCTACGCTCGTCGCGCTACCATCGAATCACGAAAGTCT
+
:?@B@BCCCCBBBBCBBBC;:9<<ABBBBCBB?B::;6;C?D?;;:BBBB@BBB@?;@8;;CC@F>A@>??CBBA??????.?A<@AAA<@BAB=@?B?CC>?>?@AA>BBABBB?><?AA<@=???@>>>>=BB@@<==>@A@>=>=C???@??;;;::>>5:5;>>>===??:==@?>2>1738;DDD/=>=>>5======><=<1////(////<9=9>>:>BD?;;;=B=B?@@BC:>>?==?=>>>>>=?==<<<9::;@@@AB<>>>???A:A>;;
@ATNG8:03110:06278
GATGGTAGGCGTGTGAGAGTCTGCCAGAAGATCAGGAACTCTAGAAGAATTCAGATTTTAACACTGAGAGTAAACGTAAAAGAAAGGTTTTAACAAGATCTCACGTTAACAATATTTGACAGCATGTACGCACACAATCGAAGCGCAGTAAAGGATGGCTAGTGTAACTAGCAAGAATACCACGAAAGCAAGAAAAAGAAGTACGACTATTAACTATTAACGTACCTGTCTCTTCCGTAACGAATGTAGCTACGTGTGCGACGTGTCTCCTACCATCGAATCACGAAAGTCT
+
44::5<@@=@B;;5;;=:><<<00*/;;;@C;;;C?B8::?@::;599.48;@99444&328889373333380733377+333(3,333&3,33177733378862616:.5222'222..2-------278:@B:@?AC<A@BBAA888,88=>?<AA>>>@@@<==>@AA<@A====:>?:;;07//).7777*896=>:;///:::9B=B;;;=B=A:6688==>>>?>=E:==A<>:=-3------32223233...555666728:<6;;=;;5;======6=A?=
@ATNG8:03110:06290
GATGGTAGCTCTGCTCTGACTCTCGTACTCATTCGTTTCGGAAGAGACAGGTACGTTAATAGTTAATAGCGTACTTCTTTTTCTTGCTTTCGTGGTATTCTTGCTAGTTACACTAGCCATCCTTACTGCGCTTCGATTGTGTGCGTACTGCTGCAATATTGTTAACGTGAGTCTTGTAAAACCTTCTTTTTACGTTTACTCTCGTGTTAAAAATCTGAATTCTTCTAGAGTTCCTGATCTTCTGGTGTCGTCTATCATGTACTACCATCGAATCACGAAAGTCT
+
ACBB@BAAB;66=@@BBBBBA@ACBBBB@@@B>@?CC>CC@B@BBBACAA;@>>00*/4:::B@C@CDCAA00-8166888'--(/999/::55.59;5<<266>BCC@CCCCBCBB=@@C7;8<DCBCECD@BBCD@CAABGBBBB@@@@@BAA>BBC?CC@C@CCDCBBBCC@B@@@@7@>B=@AAAA,@B@@@;ABBBBBA;:;=BBBB2BAABB=A=AB?AAA;;;B<@<ABBBBB>A;;9;AABCBCABBBB@AACCDAA?AAA@H@DCBBBCC=CCAA
@ATNG8:03111:06283
GATGGTAGTCTCAGATAGTCTATAGTACTCATTCGTTTCGGAAGAGACAGGTACGTTAATAGTTAATAGCGTACTTCTTTTTCTTGCTTTCGTGGTATTCTTGCTAGTTACACTAGCCATCCTTACTGCGCTTCGATTGTGTGCGTACTGCTGCAATATTGTTAACGTGAGTCTTGTAAAACCTTCTTTTTACGTTTACTCTCGTGTTAAAAATCTGAATTCTTCTAGAGTTCCTGATCTTCTGGTCTACTACACTTTACTCTACCATCGAATCACGAAAGTCT
+
<5;68==>CCBBBC@AACAAACB@A@B<<@9:09:><6<<16.6;99<<<7<<<<<8<.4444.5.44<555;==055<<:';;.43:>69455.5;949<,//9<9;7<CCCCCCC@BBC?C@CCCDCFAA?ACCC?CDBBBB@;;;;:::9=>;9:9<@@29.4444:;;=>?;@@>A0@1929====,>9::@;A@BBCCC@??2:9::*:999979=@@<@@AA;:;4::?>??BB@DCC@BCCCB::9BBAC>CBCAA@@;@@AABABBDEFCJ>BBCC
@ATNG8:03113:06273
GATGGTAGCACACGAGATCTCATCGTACTCATTCGTTTCGGAAGAGACAGGTACGTTAATAGTTAATAGCGTACTTCTTTTTCTTCTTTCGTGGTATTCTTCTAGTTACACTAGCCATCCTTACTGCGCTTCGATTGTGTGCGTACTGCTGCAATATTGTTAACGTGAGTCTTGTAAAACCTTCTTTTTACGTTTACTCTCGTGTTAAAAAATCTTGAATTCTTCTAGAGTTCCTGATCTTCTGGCGCTCTGTCACGTCTGCTACCATCGAATCACGAAAGTCT
+
BBBB?A@@ABBBBDDBABCCBA?;AC@BALDC@BCCF=DB<@=A@@AABA<@A@?A;@5;9AB9B?CBBBCBA<@999:::$3349;=5=8>=:???:?C===977255:@>>>?;>BB=C>@>==>@@@<@@@@7:;?;=>?A@B=>;;;@A>;;:<AE8;7;A>>>:;;=49::;;,;4@5=<===.===DD:@:<<@B:79=0/////$/..(-2,2,-.(.557>@A;A<A???;;388@=>><>?;:9<AA787;;??AA;?;;;;5;=>>>??9===?
@ATNG8:03114:06263
GATGGTAGACACGTGTGCTCTCTCGTACTCATTCGTTTCGGAAGAGACAGGTACGTTAATAGTTAATAGCGTACTTCTTTTTCTTGCTTTCGTGGTATTCTTGCTAGTTACACTAGCCATCCTTACTGCGCTTCGATTGTGTGCGTACTGCTGCAATATTGTTAACGTGAGTCTTGTAAAACCTTTCTTTTTACGTTTACTCTCGTGTTTAAAAAATCTTGAATTCTTCTAGAGTTCCTGATCTTCTGGAGATACACATGATACTCTACCATCGAATCACGAAATCT
+
::>>:BCBA@@;95<6656=>;;@CCABCDCC?B;;;8:=8D?996?><?>@??CF@D>BABB@B?B?>?B@>8=7<<BBB1884=>??8?BAA=BAA=@C9???>=>>BBAAA?==8===;@=>>??>>;;188:@8;;;@BBB=>>A@?====9=8818:4:067AA>>>>A;>>@>>->188)8:<<<*99776.6///7:8:699'56766$655-5949477177779;>;A;BA>>>=;9:<7///<<@=AABAA??===>=>9;;;;;:?>>>@@D;==;
@ATNG8:03120:06299
GATGGTAGTGCGTGAGAGAGAGACCCAGAAGATCAGGAACTCTAGAAGAATTCAGATTTTTAACACGAGAGTAAACGTAAAAAGAAGGTTTTACAAGACTCACGTTAACAATATTGCAGCAGTACGCACACAATCGAAGCGCAGTAAGGATGGCTAGTGTAACTAGCAAGAATACCACGAAAGCAAGAAAAAAGAAGTACGCTATTAACTATTAACGTACCTGTCTCTTCCGAAACGAATGAGTACACATCGTCGTGTCGTGCTACCATCGAATCACGAAAGTCT
+
:;AB@BCCBBBBBBCCCCGDCC:997;GE@ECCB;;498@959@@B???=?AAABBBBBB3B748B@@@BB@AA;>?@BBBB2BA>@>A@B9BBC?A;;:<<9=>:??CD@BBB?CCBBBBBECCCBBBBCC@EDBB?BCCCBC@@<@?B;;:;BCCBCCC?BBAABB?BC?C??9><<<?8<AA>@@A@@@&=;9793?<<;>;87:779>5?;A=A@@<@@@@@@@592999-9<<;@??>BCCBBBBBBAAA@@@AA??@ACB?A???A?BBBBCCD>CBAB
@ATNG8:03122:06269
GATGGTAGAGAGAGCTCTCTCATCGTACTCATTCGTTTCGGAAGAGACAGGTACGTTAATAGTTAATAGCGTACTTCTTTTTCTTGCTTTCGTGGTATTCTTGCTAGTTACACTAGCCATCCTTACTGCGCTTCGATTGTGTGCGTACTGCTGCAATATTGTTAACGTGAGTCTTGTAAAGCCTTCTTTTTACGTTTACTCTCGTGTTAAAAATCTGAATTCTTCTAGAGTTCCTGATCTTCTGGCGCGTATGTATGTCGCCTACCATCGAATCACGAAAGTCT
+
<<BB?B<BBCEAAA?0//<999ACCB;;:BAA=BBBF?CC@CAECCBDDC@BCBBC?A?AA@C>B=??CAB>>>?>BA>>?1?<8<98:(9@@A?BCE@CC599??BB>CACFCB??;>>@=A<@?AA@@??=BBAA8;;???>?@@@???>>>><>@A<@@<@<;;:?>??>>:>=BD;BA;A=AAAAA/A>;;;1;==;;;;;893/@@@,<///9496BD:>>@;:99:=8>>???@<@BB:>>A?>;;;===?@B??<?==5///9=9=>>>@AA:A>>>
@ATNG8:03126:06272
GATGGTAGCTCTGCTCTGACTCTCGTACTCATTCGTTTCGGAAGAGACAGGTACGTTAATAGTTAATAGCGTACTTCTTTTTCTTGCTTTCGTGGTATTCTTGCTAGTTACACTAGCCATCCTTACTGCGCTTCGATTGTGTGCGTACTGCTGCAATATTGTTAACGTGAGTCTTGTAAACCTTCTTTTTACGGTTACTCTCGTGTTAAAAATCTGAATTCTTCTAGAGTTCCTGATCTTCTGGGTCTACGCTCGTCGCGCTACCATCGAATCACGAAAGTCT
+
99AE9=BCCC=BBCCBAAAB;9:=>>>?@BBA=B@@?9>A>B?BBBEDDC@CCC@C@C@BBCB@C@DABBCCFED@BBCCC5DD?BBCE>BBBC@CCC?BB9;;@CCIIGDDCCCBB>BBB?C@HHCCAAAE@CCBB?BAEBB:::CCCBBCCCC@CBB?BB?B@CCDDBCCDE@CA@@=@@C>BBBCC0CBB@B?BBCBBCCAABACEDF3B@@AA?C@BHACCCCC@@=@?BCBBBC>@@CC=BCCCCCCDCCBBBBB@@@C?CBCCC?CCCBBBB<BCBB
@ATNG8:03128:06279
GATGGTAGTGATACAGATCAGACACCAGAAGATCAGGAACTCTAGAGGAATTCAGATTTTTAACACGAGAGTAAACGTAAAAAGAAGGTTTTACAAGACTCACGTTAACAATATTGCAGCAGTACGCACACAATCGAAGCGCAGTAAGGATGGCTAGTGTAACTAGCAAGAATACCACGAAAGCAAGAAAAAGAAGTACGCTATTAACTATTAACGTACCTGTCTCTTCCGAAACGAATGAGTACTGCGTCTCCACTCTCGCCTACCATCGAATCACGAAAGTCT
+
BCBB@BBBAAABBDDDCBBCCCDCB@CCC>BBCBAB@ADFAA???CB?B?B?B?@@A@@@2@?BB==B=BB@?>8>>@BBBB2CA=C5;;;.;AB?CBBBCCCBB@B@CC@CCB@BBBBBCBBCCCCCCCBC@CCCC?BBCCBBAB?B?B@@>@CCCCCBB?ACCBBB?BB>BBB;>>>>>7?AA>AAABB3BB?B?>?CCCCC?A>?@BD:>:>AFCC@CDBBBCC@AABBB=BBB?BACCCDB>??BBBBB@ABACCCCC@CBB?BBBBC?BBBBBBB=B@AA
@ATNG8:03130:06283
GATGGTAGTGTCATATGAGAGTGTGTACTCATTCGTTTCGGAAGAGACAGGTACGTTAATAGTTAATAGCGTACTTCTTTTTCTTGCTTTCGTGGTATTCTTGCTAGTTACACTAGCCATCCTTACTGCGCTTCGATTGTGTGCGTACTGCTGCAATATTGTTAACGTGAGTCTTGTAAAACCTTCTTTTTCGTTTACTCTCGTGTTAAAAATCTGAATTCTTCTAGAGTTCCTGATCTTCTGGAGATATCATCAGCGAGCTACCATCGAATCACGAAAGTCT
+
AABC?AAA00/;;=@DDCCECCDECCCCCBBB@BCBG>CC@F?BBBBCCDBDCCCC?B?@ACD@CACCCDCCCBB@;;;;;*9?8>?AB=BBCC@CDD@GD?ABAB;;8;BBCEHCC@CCEAF?B@AA@@AC@CABAADCCCCBBACCB@A@BBE@CCC@CC@C@CBAAAAA@A=ABBBC;C?D?@ACBB0B@@A;AAABBBBBAA=@@@@,@ABBB?C@CC>@@CC@?@@G=??CBCDACBD@AAJCCDCDDCCBBBCCCBBC?@;;;C?BBDBBBB=BB@@
@ATNG8:03131:06288
GATGGTAGCAGACGTGACAGAGCGCCAGAAGATCAGGAACTCTAGAAGAATTCAGATTTTTAACACGAGAGTAAACGTAAAAAGAAGGTTTTACAAGACTCACGTTAACAATATTGCAGCAGTACGCACACAATCGAAGCGCAGTAAGGATGGCTAGTGTAACTAGCAAGAATACCACGAAAGCAAGAAAAAGAAGTACGCTATTAACTATTAACGTACCTGTCTCTTCCGAAACGAATGAGTACAGAGAGTACGATATGTCTACCATCGAATCACGAAAGTCT
+
::CD>A@BCCCB6656566<<<CCB?BBD?BBB;;9?C?A@@????<?B?B??????@@@/@<??ABBDBBAA@8><@?>>>,>A=@<@CC;FCGABBCCCCCCC@B@CB@CCC?BBCCBBBBCCFDAA@CC@CCBB>BBCACD@?=@@C@@?ACCCCCCC?BBBCBB@AA>ADC?AA???8<>>;99::9(:@@CBAABCAAA:=7;;>?8=8=>A@@>@BABAAA@C?AAC=CCB?BBBBDCBBBBBBBBBBAABCCC@A@BB??A>>><????>>=6>?==
@ATNG8:03133:06275
GATGGTAGCGCGACGAGCGTAGACCAGAAGATCAGGAATCTCTAGAAGAATTCAGATTTTTAACACGAGAGTAAACGTAAAAAGAAGGTTTTACAAGACTCACGTTAACAATATTGCAGCAGTACGCACACAATCGAAGCGCAGTAAGGATGGCTAGTGTAACTAGCAAGAATACCACGAAAGCAAGAAAAAAGAAGTACGCTATTAACTATTAACGTACCTGTCTCTTCCAAACGAATGAGTACGATGAGAGAGCTCTCTCTACCATCGAATCACGAAAGTCT
+
<<@<?BCBBBB@ABA;9;00/9//)/7727@<;;<)0)/-65--/;6;;:;:CB??@A@@.@487<>>:;;88817;><:;:'8924.444&455.5=555A;65.56995;<<9>=?@@@<@BCBAAEABB>BCCB8;<@@@AAB:>8<00*0>0/0;>B;BBB<<D@CB=??@=@?@@@<@A@;9999::%93/383;;<BB=>=@99>>4?:==B;;7;A@@@@?=@9?@8@;;5:BBAAAABB?>?B>?>@A>>?>AA;?><;<<==:>ABBCCC>CBBB
@ATNG8:03137:06286
GATGGTAGCAGACGTGACAGAGCGCCAGAAGATCAGGAACTCTAGAAGAATTCAGATTTTTAACACGAGAGTAAACGTAAAAAGAAGGTTTTACAAGACTCACGTTAACAATATTGCAGCAGTACGCACACAATCGAAGCGCAGTAAGGATGGCTAGTGTAACTAGCAAGAATACCACGAAAGCAAGAAAAAAGAAGTACGCTATTAACTATTAACGTACCTGTCTCTTCCGAAACGAATGAGTACGTGTGCGACGTGTCTCCTACCATCGAATCACGAAAGTCT
+
//;;69===<@=CA<BCC@@BBAB@@@A@==@@@@@<A@DCC:9;D@BB?B@???BCCDC2D>?>????BCBBB>?@@CCCC5BB?C@BDC;CBDACCDBBGGDC@C@CF@CBB>BA@;;;CBBCGCCBCCC?BBAA=A@CBCC@?=B@C@@>AC@A@C@@=@BAADB@BB?CBB?BBBBB>@@@;::9999%9>;>989BB>>A;?<?A??:><>BFCB@BD@@@@@<@????9?AB@DBCCBB:9:CCBBBBBBBCBCB@<@BB????@@<@@BCBAC;A???
@ATNG8:03139:06309
GATGGTAGTGTGTCTCTGGAGAGTAGTACTCATTCGTTTCGGAAGAGACAGGTACGTTAATAGTTAATAGCGTACTTCTTTTTCTTGCTTTCGTGGTATTCTTGCTAGTTACACTAGCCATCCTTACTGCGCTTCGATTGTGTGCGTACTGCTGCAATATTGTTAACGTGAGTCTTGTAAAACCTTCTTTTTACGTTTACTCTCGTGTTAAAAATCTGAATTCTTCTAGAGTTCCTGATCTTCTGGAGATATCATCAGCGAGCTACCATCGAATCACGAAAGTCT
+
449939:;4:455/////)/9::>>5599549<5>;;;4<>:C?CAAAABC?BBBBB?B>B<;;=@=@@ABA@@@B49;AAB0BB?BCEK>ECDH?BBB>BB>BBCBAB>BJECAA@@=A@@<@@DAAACBAA@CBBB?AAAAABC;;;B;;;CCC>BBB=@@=A;@@AAAAA;;8:??DC6B>B>BAFFE1@@;;;0:AA@@@BABC>BBBB2BBABC:;9;B=AA@@@;;7;>;;;BBB>BBC=@ABAACCBBBAAACC;;;@@=@;;;B>@@@BBBB>C;;;
@ATNG8:03142:06264
GATGGTAGCACACGAGATCTCATCGTACTCATTCGTTTCGGAAGAGACAGGTACGTTAATAGTTAATAGCGTACTTCTTTTTCTTAGCTTTCGTGGTATTCTTGCTAGTTACACTAGCCATCCTTACTGCGCCTCGATTGTGTGCGTACTGCTGCAATATTGTTAACGTGAGTCTTGTAAAACCTTCTTTTTACGTTTACTCTCGTGTTAAAAATCTGAATTCTTCTAGAGTTCCTGATCTTCTGGGCAGACTCTCACACGCCTACCATCGAATCACGAAAGTCT
+
A@BB;D?BBCCBBB=C@@B;;<;;:=666@@C@CHCG=BB8;1699;<;;4:@>=@=A8;5;>9=?CBCBBBBAA<>@=@;,96)/////(/9//)0/959=7@>>@BA?BCBBBBAA>@??;A;A?A:;;@<@AFFB8;;@;;;A???D>>;;;?:889===:><>BBB===AB;?>?>>/>5;7;@EEE/>>:;;3;??@@AA>==8=>>>/?===C<?<??=@@@B;;:=A<@?A@@@:>;>@9@DA>>>>>>?AAAAA;@?@==:;;>:===?AAB9>>@@
@ATNG8:03144:06267
GATGGTAGGCGAGAGTGAGACGCAGTACTCATTCGTTTCGGAAGAGACAGGTACGTTAATAGTTAATAGCGTACTTCTTTTTCTTGCTTTCGTGGTATTCTTGCTAGTTACACTAGCCATCCTTACTGCGCTTCGATTGTGTGCGTACTGCTGCAATATTGTTAACGTGAGTCTTGTAAAACCTTCTTTTTACGTTTACTCTCGTGTTAAAAATCTGTATTCTTCTAGAGTTCCTGATCTTCTGGGTGCGCTACAGTCTCTCTACCATCGAATCACGAAAGTCT
+
55<>;>CC@@@ACBCBCCCB<69<<@CFDFAA?@AAA<BC?C?CCBCBCC@CBAAB@C@BCBC?B>ABBBDCBBB?BAABA2BA?B@@A<@BAC?BBB?BD>AAACBB@BBBBBB??:?AB<=<>>=>@>>><@AAA:>>>>>@@=====>>>@>:>::7;A=B=CAAA?@@AA<A@@@@6?:=:88666(8>===4=88889>>?B;>>>>/>AABB==:;;7:AAD;;:<@:<=AA>>:==AA:;;:??D?@???@@AAAAAD=>8::<;=>>AA;;4=99/
@ATNG8:03145:06300
GATGGTAGCACACGAGATCTCATCGTACTCATTCGTTTCGGAAGAGACAGGTACGTTAATAGTTAATAGCGTACTTCTTTTTCTTGCTTTCGTGGTATTCTTGCTAGTTACACTAGCCATCCTTACTGCGCTTCGATTGTGTGCGTACTGCTGCAATATTGTTAACGTGAGTCTTGTAAAACCTTCTTTTTACGTTTACTCTCGTGTTAAAAATCTGAATTCTTCTAGAGTTCCTGATCTTCTGGGTCTACCTCGTCGCGCTACCATCGAATCACGAAAGTCT
+
55::5:?;@BCCCCCDCDCCBCBCCCA@@CCC?BBBC?CHIHABBCDCBB@BCC@?>A;;;BB;C?CA=:::==>9BB==<+A>/3333(3:9=4>:A<AB?AA?@@@5::AACCCC@B>>:>=BAB???@B>BC??1888888????@@>999=9=>?===9=;===?>>==B<::<@?2@8;6:DDDD.=><<<*//<///<:7;6;AAA/;<9<=3:3:=6;;;?;;;<@=;;6://+/<<<6<=@@H:>=>>>??>;;;@<@A?@?=@@@=;;;3;>AA
@ATNG8:03150:06299
GATGGTAGGCGACAGTACATACGCGCCAGAAGATCAGGACTCTAGAAGAAATTCAGATTTTTACACGAGAGTAAACGTAAAAGAAGTTTACAAGACTCACGTTAACAATATTGCAGCAGTACGCACACAATCGAAGCGCAGTAAGGATGGCTAGTTGTAAACTAGCAAGAATTACCACGAAAGCAAGAAAAAGAAGTCACGCTATTAACTATAAACGTACCTGTCTCTTCCGAAACGAATGAGTACAGAGAGTACGATATGTCTACCATCGAAGTCACGAAAGTC
+
88993944.477:////;;<;65445.555.555555.55554444.444(45:466?@@@+>===666>9779)//77;;&//)//7.9;;59//////-:272//)/9917889;566==>=56665.6;;;;=::;;///)/2///499;//)/777)/5:;;<7<;040458<<<==1333,3////$/906///668:<:8;5:8////(//--/4//////4397<<<4:;:.443883//5---------866733377168866(//..3389033.
@ATNG8:03113:06316
GATGGTAGCGCGACGAGCGTAGACCCAGAAGATCAGGAACTCTAGAAGAATTCAGATTTTTAACACGAGAGTAAGCGTAAAAAGAAGGTTTTACAAGACTCACGTTAACAATATTGCTAGCAGTACGCACACAATCGAAGCGCAGTAAGGATGGCTAGTGTAACTAGCAAGAATACCACGAAAGCAAGAAAAAGAAGTACGCTATTAACTATTAACGTACCTGTCTCTTCCGAAACGAATGAGTACTATGTAGAGCTCTATACTACCATCGAATCACGAAAGTCT
+
8:<<8==556555;95565999555)5557<=;;:;7;7<;@995=9;<6;349==9AAA2B3708///::99386833333$33-31777+///(/////8888.3.3:5//.)....38::=====@CCCC@C;;;=@;;;;9:A;>9>00+0><<>?CB9BCC;<;@CC>???<>?BBC;B>::=@@>>,00,0>=@BBAAA;?;???>8=8==BAA=AAA?>9929:@@@:@AA6:9ABBBBB?@??AAACBBBBBCAAA@@?@A<=>:>?A>BBE@DCCB
@ATNG8:03118:06323
GATGGTAGATACTCGCTGATACACCCAGAAGATCAGGAACTCTAGAAGAATTCAGATTTTTAACACGAGAGTAAACGTAAAAAGAAGGTTTTACAAGACTCACGTTAACAATATTGCAGCAGTACGCACACAATCGAAAGCCGCAGTAAGGATGGCTAGTGTAACTAGCAAGAATACCACGAAAGCAAGAAAAAGAAGTACGCTATTAACTATTAACGTACCTGTCTCTTCCGAAACGAATGAGTACATAGATATACGTATAGCTACCATCGAATCACGAAAGTCT
+
;>BB?==B@>;55555555<55///)///)//7744.4.443334:6:<7?9=??99:::(93983773<8333(3394444$4:393999+9::4:<///9755043993:::.444449;;;==>A66555:7///)//)/7998:6:7;440/999///9+/4<<;;6::8;994333::3888477;;;,;?;=88899932,238855/50675545::455::9>9<<=499;044:::;=>>BB?@@BBCCB8:6?=<=A:;;;>=298????@8?BBB
@ATNG8:03124:06321
GATGGTAGGTGCACATGAGTGTATCCAGAAGATCAGGAACTCTAGAAGAATTCAGATTTTTAACACAAGAGTAAACGTAAAAAGAAGGTTTTACAAGACTCACGTTAACAATATTGCAGCAGTACGCACACAATCGAAGCGCAGTAAGGATGGACTAGTGTAACTAGCAAGAATACCACGAAAGCAAGAAAAAAGAAAGTACGCTATTAACTATTAACGTACCTGTCTCTTCCGAATCGAATGAGTACGATGAGATCTCGTGTGCTACCATCGAATCACGAAAGTCT
+
::::7<<<8<===?====>>A><<=:=@A?;;9=991:2:9?>>9>5::6<6:>:44444$4.555<59;;<<<4<<<<>>>+<B?B=@<@2???<999:>::::8>:==9585=837799=995;<669<A@A@@MAA@@B@>?@5;4;@>499>>???::458<=<<1899>>88?====5:995377777$877(7=989>;=837,./9:/5./59>=9?=955547<3::054:;7;<:::::433:55999444554<;;4404999;7;:87333(3:<;
@ATNG8:03130:06325
GATGGTAGTCTCAGATAGTCTATAGTACTCATTCGTTTCGGAAGAGACAGGTACGTTAATAGTTAATAGCGTACTTCTTTTTCTTGCTTTCGTGGTATTCTTGCTAGTTACACTAGCCATCCTTACTGCGCTTCGATTGTGTGCGTACTGCTGCAATATTGTTAACGTGAGTCTTGTAAAACCTTCTTTTTACGTTTCTCTCGTGTTAAAAATCTGAATTCTTCTAGAGTTCCTGATCTTCTGGAGATACACATGATACTCTACCATCGAATCACGAAAGTCT
+
C:9:9@<BBCCCDDBABACCCCCDCCDBBBBB?BDEE>BB?B@DCCCCCC@CCCCC?C?BBBB?C@CCCCCCCCC?B@@@@1@B?AABD>CCCE?CCC@CD=;;;B@B?BCFFCCCEADBB@C@CHCCCBBB@DDCD@ECCA@@GCCCCCC???B?CCC@CC?C@CBBBBBBCC?A@@@@3@>A>@@AA@1@DEHF?CCBBCCBBB5;;;;.;CDLD@D@DC?AABB@@@?C>AABBBB@BCC@CCCBBCCBBBCCCCAABCBB?BBBBA=BAAACCC>CBAA
@ATNG8:03137:06311
GATGGTAGGCGTGTGAGAGTCTGCCCAGAAGATCAGGAACTCTAGAAGAATTCAGATTTTTAACACGAGAGTAAACGTAAAAAGAAAGGTTTTACAAGACTCACGTTAACAATATTGCAGCAGTACGCACACAATCGAAGCGCAGTAAGGATGGCTAGTGTAACTAGCAAGAATACCACGAAAGCAAAGAAAAAGAAGTACGACTATTAAACTATTAACGTAACCTGTCTCTTCCGAAACGAATGAGCTAACGATGAGATCTCGTGTGCTACCATCGAATCACGAAAGTCT
+
5;5@0/0<30/////4999599955)5;;>BC;;;C?B>AAAA;;;=;;497??9:9999$3288:544;;887.7833333$333(3/737&3393::;;37255.25:C6??A056=<<<==<?@@==>>>;>???<>>???@88166<<@>B::9>BB@>A@A=AA?BC???>>AAA==4<888)7::::+7838////..668-65'5555;=79///(/2555777;9=59;;6;A?6=<<////(/9357;:552222--------044435/5955222'2222
@ATNG8:03137:06317
GATGGTAGATACTCGCTGATACACCCAGAATATCAGGAACTCTAGAAGAATTCAGATTTTTAACACGAGAGTAAACGTAAAAAGAAGGTTTTACAAGACTCACGTTAACAATATTGCAGCAGTACGCACACAATCGAAGCGCGGTAAGGATGGCTAGTGTAACTAGCAAGAATACCACGAAAGCAAGAAAAAGAAGTACGCTATTAACTATTAACGTACCTGTCTCTTCCGAAACGAATGAGTACATAGATATTCGTATAGCTACCATCGAATCACGAAAGTCT
+
45<<8=CB@AAAB@?AAABBBCCCC=B@@=@BBB;;9;?BBBBBBA?CC?C?BBA=====.==ABC=>?CCCCD@>?@BA@@,??<@8AA@7ACC?CCABACCBB@EGCB?BBB>BCCBBBDCCCCCCCBBB@C@@@7;:@@C@BB?CADDD@BCCBCCCC?CCCCBB?BB@AAA?BBBBB=BBB?BCCCC3CC@B??>B@@@A<@<>>@@:=8=>BAA>BBCCCCC>B>ACGGCBB?AAABCCBBBBBDBAA?CCAA@@@>>>>=AAAAD8;:ABCCC>B?>>
@ATNG8:03137:06339
GATGGTAGCAGACGTGACAGAGCGCCAGAAGATCAGGAACTCTAGAAGAATTCAGATTTTTAACACGAGAGTAAACGTAAAAAGAAGGTTTTACAAGACTCACGTTAACAATATTGCAGCAGTACGCACACAATCGAAGCTCAGTAAGGATGGCTAGTGTAACTAGCAAGAATACCACGAAAGCAAGAAAAAGAAGTACGCTATTAACTATTAACGTACCTGTCTCTTCCGAAACGAATGAGTACTATGTAGAGCTCTATACTACCATCGAATCACGAAAGTCT
+
;<>L@CCCCCCBBBABABBCBCCCB@BCC?BABBBB>A?CAB@??A>AA=A=@@::8@@@.A;?@BCDCCBAAA;@@AAAAA,;;6;=BDF;DBB@AAAABBBCB@B@@@>ABC?ACABCCDCCCDECBBBA=AB;;7<@CCCC;:9;@CBB@BBCBDDCC?BBCBBB?BB@BBB=@A???8?@A>@@?@?.@?;@BBBBCA=<595;==?1838ACAA>AB@@@AA@B@CCC>BBB?BDCCCCC@AABCAAABB>>:@@?@@@@<AAA==:>D??B@?8?999
@ATNG8:03139:06334
GATGGTAGCAGACGTGACAGAGCGCCAGAAGATCAGGAACTCTAGAAGAATTCAGATTTTTAACACGAGAGTAAACGTAAAAAGAAGGTTTTACAAGATTCACGTTAACAATATTGCAGCAGTACGCACACAATCGAAGCGCAGTAAGGATGGCTAGTGTAACTAGCAAGAATACCACGAAAGCAAGAAAAAGAAGTACGCTATTAACTATTAACGTACCTGTCTCTTCCGAAACGAATGAGTACAGAGAGTACGATATGTCTACCATCGAATCACGAAAGTCT
+
4:>B?CBBBDCBCCDDBACCEBCCCABBC?BBBAA@>B>ACCBBAC@BC@C@AA@@AAAA2B@BBCBDCCB???8=>;;::9':B;@4;;;-;CC?BCDABDFEE@B@BB@BBB?BBCCCBBBDBBCDDDCD?CC??>@BBACCAA?B@EBB>ACCCCAAA@CCCAAA?BC?BBB?AA???8<>>;>????1?D?CA@AABAAA3638=AA7<8;BBBB@BB@@@BBAD@BBA;A::8:ABBDCCCCBBBBAACABBCCBBBBB@<@B>>=:>><:7970:=::
@ATNG8:03139:06357
GATGGTAGATATATGCACGCTCTACCAGAAGATCAGGAACTCTAGAAGAATTCAGATTTTTAACACGAGAGTAAACTTAAAAAGAAGGTTTTACAAGACTCACGTTAACAATATTGCAGCAGTACGCACACAATCGAAGCGCAGTAAGGATGGCTAGTGTAACTAGCAAGAATACCACGAAAGCAAAGAAATAGAAGTAACGACTATTAACTATTAACGTACCTGTCTCTTCCGAAACGAATGAGTACGTGTGACGTACGTGAGCTACCATCGAATCACGAAAGTCT
+
??A;9>=BB=<<56656<=;;;=54.454.44;;<=9<7<<9444:6:;8;?C@=:7;::$/)/6688773333(3;6;;<;+33.31777.86716622229995:5:908:969;//..855322277::658;A<<:9///;;6=7==A<>>:;;>===@>;;8=;?A5;=;155222'2222'2;;08=98//--(----4.2+.(./..26499935058767573606;;0;//)/666-/.3333355585222559;622,2::2516<=<>BD68:88
@ATNG8:03142:06322
GATGGTAGCGCACACATAGATACAGTACTCATTCGTTTCGGAAGAGACAGGTACGTTAATAGTTAATAGCGTACTTCTTTTTCTTGCTTTCGTGGTATTCTTGCTAGTTACACTAGCCATCCTTACTGCGCTTCGATTGTGTGCGTACTGCTGCAATATTGTTAACGTGAGTCTTGTAAAACCTTCTTTTTACGTTTACTCTCGTGTTAAAAATCTGAATTCTTCTAGAGTTCCTGATCTTCTGGGATGTGTGCGCAGTGCCTACCATCGAATCACGAAAGTCT
+
@CBA8=;;?==CCCCAAAAACBBBED@@@A;905B@?=?D?C@CCCCCCDAC?B@@@D@CBBC?C@CDCCBBCDC>AADDE5BB>A@CC=ABBB?AAF@CC?AABBBDACCCCCCBB?BDD@C?CBBCBCBA>ACCC@BBBCCCAACCCCBBCBB?BBB?BB@C@CCCCBBBBB@BCCCC9B>A=ABBBB5BECDC>CDCCBBCCCE6;;;;.;BBCCAC@CB@DDCCCCC?B?BBBCCC?B?@>:@::9ACBBCGCBCBB?BBB?BDCBB@GCCCAAA<A;;;
@ATNG8:03145:06348
GATGGTAGTATAGGAGCTCTACATAGTACTCATTCGTTTCGGAAGAGACAGGTACGTTAATAGTTAATAGCGTACTTCTTTTTCTTGCTTTTCGTGGTATTCTTGCTAGTTACACTAGCCATCCTTACTGCGCTTCGATTGTGTGCGTACTGCTGCAATATTGTTAACGTGAGTCTTGTAAAACCTTCTTTTTACGTTTACTCTCGTGTTTAAAAATCTGAATTCTTACTAGAGTTCCTGATCTTCTGGTGTCTGATCTGTATCACTACCATCGAATCACGAAAGTCT
+
55>>9>BCBBBCCAFBAAAAB=BAAABBCD@A@?BBAA;AA=A>@@?@?@@>@BAAA?C>A@@@;@>AA@?<<8888=CCCC2A@873222&297848=B<@A?B@A???==?<==@;;6:@?;@;>==78577:>=>><>>>@@E@;<;C;;;;;>:;;;;;;5;6:=>B===>>8==?==/=1818:<<=+==9<<+//9///88/66,7AAA/>;;6;5;7//*//888===:<:>A;A=<9>BB<;;;@>>>???@@?@>@@A>>:>@:;:<AAA??AA:AA@=
@ATNG8:03145:06356
GATGGTAGCGCACACATAGATACAGTACTCATTCGTTTCGGAAGAGACAGGTACGTTAATAGTTAATAGCGTACTTCTTTTTCTTGCTTTCGTGGTATTCTTGCTAGTTACACTAGCCATCCTTACTGCGCTTCGATTGTGTGCGTACTGCTGCAATATTGTTAACGTGAGTCTTGTAAAACCTTCTTTTTACGTTTACTCTCGTGTTAAAAATCTGAATTCTTCTAGAGTCCTGATCTTCTGGAGATACACATGATACTCTACCATCGAATCACGAAAGTCT
+
56>>;>DCCCCCCBBCFDCBCDCCBBB@@A<<6;@@D>BC@C>BBBCCBB@BCBCB@C>AACL@C@BECCCBCBBABCBBB0BA7:5<>8C>>>:==??=C?ACACBC@CCDDECDDACBB@B@CBBB@@AC@CCCFACBCCCCBBCCCCCABAC@BCCACB@B@BBCCBBCBA>A@@@@7?>A<@ACCC5DBBBC=CCDDDBBBBB>BBBB2BBBCD@C@CD@CCCC@@::7;CBABB=@@B=@@BCDEFBBBDDCCCCCC@@=@???B?BBACDDD=ABBC
@ATNG8:03147:06349
GATTAGTATAGAGCTCTACATAGTACTCTTTTGTTTCGGAAGAGACAGGTACGTTAATAGTTAATAGCGTACTTCTTTTTCTTGCTTTCGTGGTATTCTTGCTAGTTACACTAGCCATCCTTACTGCGCTTCGATTATGTGCGTACTGCTGCAATATTGTTAACGTGAGTCTTGTAAAACCTTCTTTTTACGTTTACTCTCGTGTTAAAAATCTGAATTCTTCTAGAGTTCCTGATCTTCTGGGCTGCGCTGATATGCGCTACCATCGAATCACGAAAGTCT
+
ECC?B?;;=?=AA?=966@@@>CCCBCBCCB7@AA<AA?C?BBA@@BB@BBABB?B@CB@A>@=@@CBBBBBA;59959'554=9:;3:>@@?CBB?@A7;;@BBC@BCDDCBAA>ABD@C?CAAA@AAC?BBBD=??AABBBBB@BBBBB>>:;;;;@@=A=?@@A@A@>=7:////'/(/(/8889,9=:99,66@998A:::;AAAA*:<<<@;A;?@:?@AA>>>=B666>>>>89;==4;///::9<??@@AAABB@@<@@@>>;>>>9:>@6=///
@ATNG8:03111:06380
GATGGTAGGCACTGCGCACACATCCCAGAAGATCAGGAACTCTAGAAGAATTCAGATTTTTAACACGAGAGTAAACGTAAAAAGAAGGTTTTACAAGACTCACGTTAACAATATTGCATCAGTACGCACACAATCGAAGCGCAGTAAGGATGGCTAGTGTAACTAGCAAGAATACCACGAAAGCAAGAAAAAAGAAGTACGCTATTAACTATTAACGTACCTGTCTCTTCCGAAACGAATGAGTACTGTATCTATGTGTGCGCTACCATCGAATCACGAAAGTCT
+
66>@;>>C>B<@69666BAAACICH?FCB?BBBB;;8;?BDBBBBD@DD@B?AA@:;:;;);59:BCCCBCCCB;?@;;;;;*9A<A.;;;6;CD?DACABBCDC?D@BB@BBB@DDCCCBBBAABCBBBBB?B@<<:>AAA@A9859?CBC?CBBBBBBB?BBDBBC=@?;===188888)8::4898888%8=:=879??ADA6:788AA;?=?ABBB?BB@@@BA>@?:995:@@=ABBBBCCCCBBBB???C@@@AABBBBC?AA?==8==88;AA<A;;;
@ATNG8:03115:06373
GATGGTAGTATATCGCGTACTCTATCCAGAAGATCAGGAACTCTAGAAGAATTCAGATTTTTAACACGAGAGTAAACGTAAAAAGAAGGTTTTACAAGACTCACGTTAACAATATTGCAGCAGTACGCACACTATCGAAGCGCAGTAAGGATGGCTAGTGTAACTAGCAAGAATACCACGAAAGCAAGAAAAAGAAGTACGCTATTAAACTATTAAACGTACCTGTCTCTTCCGAAACGAATGAGTACGTGTGACGTACGTGAGCTACCATCGAATCACGAAAAGTCT
+
55==8=B@@@?ABBBBB<66;>>==B<?CC@BB@994.4.4::<<:=4>>>@?CBBAAAAA2A>ABBBBBAAABB:=@::::9(=;892555&/79470/////<<.405:8<<<;>CAABCBBBBCBBBBCCBBBBB>AABAAABA;@=@;;5;ABBCBDD?CBBB@A=:949@>8777=<68775;8=<=.:?6@:>8>=8::-65(599;/65'28?9949?>::><8<7444/4::79::777=999AA:::BA?=?=887=?<8>777;9==<<9888(7777
@ATNG8:03118:06380
GATGTAGAGAGACTGTAGCCACCCAGAAGATCAGGAACTCTAGAAGAATTCAGATTTTTAACACGAGAGTAAACGTAAAAAGAAGGTTTTACAAGACTCACGTTAACAATATTGCAGCAGTACGCACACAATCGAAGCGCAGTAAGGATGGCTAGTGTAACTAGCAAGAATACCACGAAAGCAAGAAAAAGAAGTACGCTATTAACTATTAACGTACCTGTCTCTTCCGAAACGAATGAGTACTGCGTCTCACTCTCGCCTACCATCGAATCACGAAAGTCT
+
EDBBBCBBBBBDCCBCDGD?BAF>BBC@CDDBBB?B?CBCCBCC@CB?C?CCC?>>>>.?<@BBAABCBBBB=A@99888(8>9>=AAA9BBC@===ABA@@@<A<AA=A??8<<<>BA=<=@@A?=>;;:=@>@<?>AA>@??<A=A><<<@@>>=AA=AA@@AA?AA>BAC:==<=<3<88188888(8>9?BED@@@AA;@;@AAB:>9>??@@;>>AA;;=;?<?@D;@BB?BBA=:::?===??>>>A???AAA;>@A<AAA??:>;999<<6=<??
@ATNG8:03120:06383
GATGGTAGCTATACGTATATCTATGTACTCATTCGTTTCGGAAGAGACAGGTACGTTAATAGTTAATAGCGTACTTCTTTTTCTTGCTTTCGTGGTATTCTTGCTAGTTACACTAGCCATCCTTACTGCGCTTCGATTGTGTGCGTACTGCTGCAATATTGTTAACGTGAGTCTTGTAAAACCTTCTTTTTACGTTTACTCTCGTGTTAAAAAATCTGAATTCTTCTAGAGTTCCTGATCTTCTGGTATGACTAGTGTACTACTACCATCGAATCACGAAAGTCT
+
;@BB?BCBDBBCCCCCCCCCCCCCGC@@AC<;9;DDC>CD>B>A@@BCBC?BCCCC?A99;CB?A@BCCCBBBBB@BAABA1??:??@A<@BBB>AAB?BB@A@ABBB?BDBBBBBB@@AC<?<???==>>>=BA??;?AA@@@?>?@A>>;<;=<:::<AD=C=>>>=>AAAD:>>>>>2><@<>>AAA/AA@@@9@@@@AAA<=;077687%8<<=A=B=A@;ABBB>>=;>=BABAAA7=;C=AAAA>><@=;=@AAAAD===;AA@@@<AA999AC7>555
@ATNG8:03124:06366
GATGGTAGTATATCGCGTCGCTATCCAGAAGATCAGGAACTCTAAGAAGAATTCAGATTTTTAACATCAGAGAGTAAACGTAAAAAAGAAGGTTTTTACAAGACTCACGTTAACAATATTGCAGCAGTACGCACACAATCGAAGCGCAGTAAGGATGGCTAGTGTAACTAGCAAGAATACCACGAAAGCAAGAAAAAGAAGTACGCTATTAACTATTAACGTACTGTCTCTTCCGAAACGAATGAGTACTGTATCTATGTGTGCGCTACCATCGAATCACGAAAGTCT
+
A@<96::BDB;66@<<;;;;;===;0544.499555.5./;://)/;599)/)44444<<<'<.433333:9:98<;688444444#4828-3333$3//)/6///6:33,3477183717>>>=>=>=;<>>BBBD?BBBB?BCBAA7681:;?9949CAABBB?9?AACBF<;716<;*//9<<2==A=?>>>>/56,5252??>>A<A=@>;;<>79;A00/=7=>?@?A>=??:==?=???>@A<<?AACABAAAEBAAABCBBB?A>>AC:==>>BBB<AA;;
@ATNG8:03126:06378
GATGGTAGCTCACGTACGTCACACGTACTCATTCGTTTCGGAAGAGACAGGTACGTTAATAGTTAATAGCGTACTTCTTTTTCTTGCTTTCGTGGTATTCTTGCTAGTTACACTAGCCATCCTTACTGCGCTTCGATTGTGTGCGTACTGCTGCAATATTGTTAACGTGTGTCTTGTAAAAACCTTCTTTTTTACGTTTTACTCTCGTGTTTAAAAAATTCTTGAATTCTTCTAGAGTTCCTGATCTTCTGGATAGCGACGCGATATACTACCATCGAATCACGAAAGTCT
+
;BCE@CCCB@@>5559556<@@@BBBBBB@AA<ABBC>@>=A=995455:3:9///)/17:8;6;:9;@AA??>?<;;;7;$77588@A9?=::6:;>8>?6;?@?>??AAAAAB??<;>>1818<===>;;5;>>?;>@@@>>>@@A;;:<=::4:8/)/6)/(/666;9>771555252$2272757775$522222&27::585:575.799:9$7177477171:=6<<==>?C=C=?:::>>:>??;>@AAB787<;:;;;>?@@@@<;;;>>;>@AA???9?AAA
@ATNG8:03127:06361
GATGGTAGCGCACACATAGATACAGTACTCATTCGTTTCGGAAGAGACAGGTACGTTAATAGTTAATAGCGTACTTCTTTTTCTTGCTTTCGTGGTATTCTTGCTAGTTACACTAGCCATCCTTACTGCGCTTCGATTGTGTGCGTACTGCTGCAATATTGTTAACGTGAGTCTTGTAAAACCTTCTTTTTACGTTTACTCTCGTGTTAAAAATCTGAATTCTTCTAGAGTTCCTGATCTTCTGGTATGACTAGTGTACTACTACCATCGAATCACGAAAGTCT
+
;?CF@EBAABBCCCDBCABBCCAAADCCCCA@;@BBB?BD@DADCCCCCDACCHCD@CADCCC@C@CECCCCCCD::9999)9B=A@A@<@CCD@BCCACD=AACDBB?BDDFBBBDADDC@B?BBCCBBBB@CCCC?BBCCDCBBBCCCBBCCC?CCC?AA>A@CCCBBCCCC?A@CCC:B=B9;;:;:*:C@@@=ADDDCCCCCC@EDDD3CBBCCACACB?BBFFCCC@C@BBBCCC?BBC@BBBE@AABBCCCDDHCCCA@=ABBBB@DCAB@@@:@@@@
@ATNG8:03127:06365
GATGGTAGGCGACATACATACGCGCCAGAAGATCAGGAACTCTAGAAGAATTCAGATTTTTAACACGAGAGTAAACGTAAAAAGAAGGTTTTACAAGACTCACGTTAACAATATTGCAGCAGTACGCACACAATCGAAGCGCAGTAAGGATGGCTAGTGTAACTAGCAAGAATACCACGAAAGCAAGAAAAAAGAAGTACGCTATTAACTATTAACGTACCTGTCTCTTCCGAAACGAATGAGTACAGAGAGTACGATATGTCTACCATCGAATCACGAAAGTCT
+
@@?A@AED@CCCCCB@DECDDDCBB>B@@;996ABB>B>BBCBCBC@BB@B?AABABBBB0C=BACBEGGCCCC<CAAB@@@,@C=A5;;;.;AA>BBBA@ABBB?B@CF@@@@@CCB?@@CEBBBCBBCCC@CCCC?BBCGBBBB@BACAA?ABBABCBB@BCDCBB?BB>ABB6:9999,9?@=ABBCBC)CC?C?>?DBBBC<@<>?A>3;5;;AAA=@BAAA;;5;=?@@;@@@>;;:AABBBBCCDCBAABBBCBA@@?>@<@@????;;;@???9?=>=
@ATNG8:03128:06369
GATGGTAGCGCACACATAGATACAGTACTCATTCGTTTCGGAAGAGACATGTACGTTAATAGTAATAGCGTACTTCTTTTTCTTGTCTTTCTGTGGTATTTCTTGCTAGTTACACTAGCCATCCTTACTGCGCTTCGATTGTGTGCGTACTTCTGCAATATTGTTAACGTGAGTCTTGTAAAAACCTTCTTTTTACGTTTACTCTCGTGTTAAAAAATCTGAATTCTTCTAGAAGTTCCTGATCTTCTGGTAGAGCGTGCATATATCTACCATCGAATCAACGAAAGTCT
+
44;<8;A;9955:<=;;CBA????>B955945055>@4=<5;4555555555554:79277///)///555555.54444$44.4:9;;8;///:4//33(385:::98:054;;::5505==:>9;;=<565;7;555.4:;;<A@@@?C966>>>76<67;;6;9BB:54<<8838////0$/37(-----$--777(4444994444.55555#5554<;?:??9<::59.994>296A9669;;:8:::444495559:;<99///499/4/)///)/77:1=;;5
@ATNG8:03128:06384
GATGGTAGTATCTGTCTACGAGGCCAGAAGATCAGGAACTCTAGAAGAATTCAGATTTTTAACACGAGAGTAAACGTAAAAAAGAAGGTTTTACAAGACTCACGTTAACAATATTGCAGCAGTACGCACACAATCGAAGCGCAGTAAGGATGGCTAGTGTAACTAGCAAGAATACCACGAAAAGCAAGAAAAAAGAAGTACGCTATTAACTATTAACGTACCTGTCTCTTCCGAAACGAATGAGTACACACTCTCATATGACAATCGAATCACGAAAGTCT
+
BBBB@DDCCCCBDCCCCCBCCC?B?BCEACBAB::5;=@?BBBCB@BA>B@CC??????.=<@@AAAABBBBA8?D:99999%9>;:9>>>/28=38?5;;??>>;>>@?6;:;5;>>??@@A>?>@@>>>A<ABBB<@;;;?>87089=;;6;?BBB???<?@@ABA>>A:==>49:6778)8881888888%8505:5:AAA?@<?<>>>?>D<?>>>@<@BAA=<<=D=@@@8>BB?>;;>?===>>>AAAAAAAC??>><>A@?<?@@?888*9<@@
@ATNG8:03133:06361
GATGGTAGCTCGCTGATGATATCTCGAAGATCAGGAACTCTAGAAGAATTCAGATTTTTAACACGAGAGTAAACGTAAAAAGAAGGTTTTACAAGACTCACGTTAACAATATTGCAGCAGTACGCACACAATCGAAGCGCAGTAAGGATGGCTAGTGTAACTAGCAAGAATACCACGAAAAGCAAGAAAAAGAAGTACGCTATTAACTATTAACGTACCTGTCTCTTCCGAAACGAATGAGTACTGTATCTATGTGTGCGCTACCATCGACGAATAGAAGTCT
+
DDAB<ACCCGBBCBCBCCCCCDGBCCC@@@@A:;6;>AACBCCC@CD?B>BBCDCCCC2C?CABBCCBB???8>@;;;;;*;A?C@CCC;CECACAAACBBBB>B?BB?CFC?BACBBCCCCCCBBCDCC@CBBB>@@BBCCBB?D@EAA?@BAABBBC?CBCBCC?BB@BBA;@>0000*000*0===@0@A<A?>?DCBBB;?;@>DE=A<>=BBB>BCBBCCB?B=??B:?@A?:99BAAABBCB???BBBBBABBBBB>A==>=?AABB<A?@@<@;;;
@ATNG8:03138:06377
GATGGTAGATATATGCACGCTCTACCAGAAGATCAGGAACTCTAGAAGAATTCAGATTTTTAACACGAGAGTAAACGTAAAAAGAAGGTTTTACAAGACTCACGTTAACAATATTGCAGCAGTACGCACACAATCGAAGCGCAGTAAGGATGGCTAGTGTAACTAGCAAGAATACCACGAAAGCAAGAAAAAGAAGTACGCTATTAACTATTAACGTACCTGTCTCTTCCGAAACGAATGAGTACACATCGTCGTGTCGTGCTACCATCGAATCACGAAAGTCT
+
CCBB?CBBCBCDCBCBCCCCCBB?@?ADD@CBBB?@<@>@@@::5A>BA?C?998?999;)3.3?=>??AAAAB<?>@CCBC2@@<@9@@A7BAB@CBABDCCCB@C?CC@DBC@BBBBBBDCBBBCCCCCC?CAAB?B@@@BBBC@CACBB?BCDDCCA@?ADDDCD=AA?CBB=????=5<??;::999(9@?A???BBBBC=?>;ACA3818@BAA?BD@@@AA5;5;@@8>::59CCBBBCCCCCCCCECBCBBB?@?EBA?BAAAA@BBBBBBA<BBBB
@ATNG8:03149:06378
GATGGTAGGAGACACGTCGCACACGTACTCATTCGTTTCGGAAGAGACAGGTACGTTAATAGTTAATAGCGAACTTCTTTTTCTTGCTTTCGTGGTATTCTTGCTAGTTACACTAGCCATCCTTACTGCGCTTCGATTGTGTGCGTACTGCTGCAATATTGTTAACGTGAGTCTTGTAAAACCTTCTTTTTACGTTTACTCTCGTGTTAAAAATCTGAATTCTTCTAGAGTTCCTGATCTTCTGGTATACACACTCGCTCGCTACCATCGAATCACGAAAGTCT
+
BBDC@CCCDCD@ABBBBBCBDDGFDBBCBEBB?BBBB<BC>A>BBBBCCC@CCBAA?@<@?CB?B?CDCBBA?CA<99999(9>8<>A@:@CAB?CCB=@@7:;@BCCACCCCCCBB@BCE@C?CBBBBAAA@CDCC>@ABBBAAABBCCDCBBB?BBB@CC@C?BCBAB>BBC?CBABB;C7;7;@BBB/BA9991:77///::9=<ADDD/>::8<5>8>>;>;;:>>>;><??>>>?7;;@<@>>=AA===@@@>>>==>AA<ADA>>8>??>AAA:===B
@ATNG8:03157:05773
GATGGTAGTATAGAGCTCTACATAGTACTCATTCGTTTCGGAAGAGTCAGGTACGTTAATAGTTAATAGCGTACTTCTTTTCTTGTCTTTCTGTGGTATTCTTGCTAGTTACACTAGCCATCCTTACTGCGCTTCGATTGTGTGCGTACTGCTGCAATATTGTTAACGTGAGTCTTGTAAAACCTTCTTTTTACGTTTACTCTCTTGTTAAAAATCTGAATTCTTCTAGAGTTCCTGATCTTCTGGGCAGACTCTCACACGCCTACCATCGAATCACGAAAGTCT
+
55<?:=CCBBB@@;;==BCDBCBBBC@CADCC?B;;;6;A=@<?><;=9:9=;?>>?C<@A??;?=AAB<;?>;;57777(3</37>>>)97377399:699477777=<?>@=CCAA?ABB@C@CCCCCCDD<AACC@BBCCBCBBCCCCDBBBC?CCC?BC?C@BBBBBBBCC@CCCEE;A=?9;;;;;*;C?@@<@BCCBBB?BB?BCCE5DCCAA>A>AC@CCCDDCC?B@BFGCCC?A@BB=BDCBBCCCCCCCCCC?CBB>ABBBD@DDBBACC=C?@@
@ATNG8:03160:05781
GATGGTAGCGCGACGAGCGTAGACCCAGAAGATCAGGAACTCTAGAAGATTTCAGATTTTTAACACGAGAGTAAACGTAAAAAGAAGGCTTTACAAGACTCACGTTAACAATATTGCAGCAGTACGCACACAATCGAAGCGCAGTAAGGATGGCTAGTGTAACTAGCAAGAATACCACGAAAGCAAGAAAAAGAAGTACGCTATTAACTATTAACGTACCTGTCTCTTCCGAAACGAATGAGTACGATGAGATCTCGTGTGCTATCATCGAATCACGAAAGTCT
+
CCCC@CDCC99;CBCCCCCCCCCBB=BCD@DBBBCC?B?A@DCDDC?@@@C>CCC98888.9?BBCCBBACCCC>CD@@??>,=D4;8;CC?CCCACCCCCCCBB?B@BC?BBB?BDCCCBBBBBBCCDCCC@CCDD<@@AACCCC>A>A@?;?A@BBBCA?CCCDDC?AB?BBB?BBCBB>BCC?BBBBB1AA@D?>>BBDC@;>;>?AA<@<@@CAB?ABBAABB@C?ACC>CAB=AACCCBBBBBBBBBBB@@@BBBB?A@>>>AA>>:>===888-8;;;
@ATNG8:03162:05773
GATGGTAGTGTCATATGAGAGTGTGTACTCATTCGTTTCGGAAGAGACAGGTACGTTAATAGTTAATAGCGTACTTCTTTTTCTTGCTTTCGTGGTATTCTTGCTAGTTACACTAGCCATCCTTACTGCGCTTCGATTGTGTGCGTACTTCTGCAATATTGTTAACGTGAGTCTTGTAAAACCTTCTTTTTACGTTTACTCTCGTGTTAAAAATCTTAATTCTTCTAGAGTTCCTGATCTTCTGGTCTACTACACTGTACTCTACCATCGAATCACGAAAGTCT
+
69AD;=BBBCBCBCCCBFJDEBBCCCBCCBCD@C:::8<D@C@BBBCCJJADEDCB@CACBBB?B?BCBBBCCCB?BB@@@0@><@ABC=BBBB@CCC@CC>AAADCC@CDBBBCAA?BCDBD@BDCCBBBA@CCCC@C@@@DDCC@C@@CBDBB=BDD@DD?D?A@BCCCBBC>@>>?>5>;@;>>>@>,>@?@@<@@AABBBBAA;?@??0AAA?AGLABB>BBCC@@@?A=@CC@AA?BBA?@AAACCHCCCCCCEDFDDA@?@CCCC@CEAA@@@;@B@@
@ATNG8:03164:05783
GATGGTAGATATATGCACGCTCTACCAGAAGATCAGGAACTCTAGAAGAATTCAATTTTTAACACGAGAGTAAACGTAAAAAGAAGGTTTTACAAGACTCACGTTAACAATATTGCAGCAGTACGCACACAATCTAAGCGCAGTAAGGATGGCTAGTGTAACTAGCAAGAATACCACGAAAGCAAGAAAAAGAAGTACGCTATTAACTATTAACGTACCTGTCTCTTCCGAAACGAATGAGTACACATCGTCGTGTCGTGCTACCATCGAATCACGAAAGTCT
+
BGCC@BBBCBECDCCCBCCCCCCBB@BBC@CBBB@@>@@CCC???A?@A8B?BA>ACC>+<7B==@<:@BAAB<AA>>???.>?9?/799.9?A<@??>>A>@><?:??<?BB:=<>>AB>><AAAAAAA@:@=??=@>@@??><8><>??<?A>@>>>>:>@AACC@B><>AA8==;;:/:;;5:@B@B/9868BBAAA>>><>:>@@?<?=AA:;;:>@@AA?@;?<AAA:ACC?AA<>;;;;;?AAAABBA??;@>>>AAA=AA?>;=?BA>>>>9>>>A
@ATNG8:03171:05783
GATGGTAGGCGTGTGAGAGTCTGCCCAGAAGATCAGGAACTCTAGAAGAATTCAGATTTTTAACACGAGAGTAAACGTAAAAAGAAGGTTTTACAAGACTCACGTTAACAATATTGCAGCAGTACGCACACAATCGAAGCGCAGTAAGGATGGCTAGTGTAACTAGCAAGAATACCACGAAAGCAAGAAAAAGAAGTACGCTATTAACTATTAACGTACCTGTCTCTTCCGAAACGAATGAGTACGTGTGCGACGTGTCTCCTACATCGAATCACGAAAGTCT
+
>>BA@BCB@BBBBCCCCBC@@@;;:26CD@CCCDAA?@@BBBBBCC?CC@C@CCDBBBCB3B?ABBAAACCDDD>CBBBB@@3>>9?;AAB9BBF?BAABBBB@@:@;??:?@A9><;;;AAAAAAA>>>AA;@>>>:>>A@@@==9><AAB?AAAAAACA>A>>>AA>BB>BAB>AA;;;3988188888(8:4;@D???@@A;@<@A??:?;??;::69A??9::8=:=>>9>CC?BBBB>??AABBBB@@@@A?>>>@<AAA@>>?A<@>;;88709799
@ATNG8:03176:05784
GATGGTAGTGATACAGATCAGACACCAGAAGATCAGGAACTCTAGAAGAATTCAGATTTTTAACACGAGAGTAAACGTAAAAAGAAGGTTTTACAAGACTCACGTTAACAATATTGCAGCAGTACGCACACAATCGAAGCGCAGTAAGGATGGCTAGTGTAACTAGCAAGAATACCACGAAAGCAAGAAAAAGAAGTACGCTATTAACTATTAACGTACCTGTCTCTTCCGAAACGAATGAGTACGATGAGAGAGCTCTCTCTACCATCGAATCACGAAAGTCT
+
>>;?>AECCCCCBDCCCCBCCCDDD?BBC?B@@;;67;8<?;::8?;@@7@?:98>8?>=+=6@A=BBAAACBB;?994999'9=89.444,9?B@@AABCBBBB?B?CC?@@CACCBBBBDCBBBBCCCCCADBBB@BBAACCBB?CAC@@?@CCCCCCC?CAACCC?BB?BBB@CBBA@;@==9::999.9A?DBAAAABBD>A>A@AA<@;??CAA>AB@@ACCAD?BBC=CCB?BAABBDCBB>>>BCBBDBBA??>=::948>>AB=><@=?<<5<===
@ATNG8:03178:05773
GATGGTAGGTGCACATGAGTGTATCCAGAAGATCAGGAACTCTAGAAGAATTCAGATTTTTAACACGAGAGTAAACGTAAAAAGAAGGTTTTACAAGACTCACGTTAACAATATTGCAGCAGTACGCACACAATCGAAGCGCAGTAAGGATGGCTAGTGTAACTAGCAAGAATACCACGAAAGCAAGAAAAAAGAAGTACGCTATTAACTATTAACGTACCTGTCTCTTCCGAAACGAATGAGTACTGCGTCTCACTCTCGCCTACCATCGAATCACGAAAGTCT
+
:?A@8<AB@EEBBBBCCICCBBB;;9;BB?BCBDBA?A?B@@@@@@>@@<@@BB@@AAAA0@<@@CBAAD<;<;0;;<9?@?+>C4646@@2BCB???@@@AB@@>??CC>AAC?@?@ABBBBCAAACDBDGADCBB?@ACFCDBB?EACCC@CCCBBBBB?BCCCBC@AA>A??=?DBAB=AAA=@@@@@@'@A<9::?ABCBB=A<?;??5;5;>DCB=ACCB@@@>A>AAA<ABB>AABBBDB@AAAAAA@@@@A@@AB?B;;9;BBBC@DDBBCCC?CCAA
@ATNG8:03181:05798
GATGGTAGCACGACACGACGATGTGTACTCATTCGTTTCGGAAGAGACAGGTACGTTAATAGTTAATAGCGTACTTCTTTTTCTTGCTTTCGTGGTATTCTTGCTAGTTACACTAGCCATCCTTACTGCGCTTCGATTGTGTGCGTACTGCTGCAATATTGTTAACGTGAGTCTTGTAAAACCTTCTTTTTACGTTTACTCTCGTGTTAAAAATCTGAATTCTTCTAGATTTCCTGATCTTCTGGTATGACTAGTGTACTACTACCATCGAATCACGAAAGTCT
+
//?<7;B;:6>=555555555545<<<>>CCCAFHHC>BBADAAABBBCCACDDCC?B=;;;A?A>BBBCAA?47.38888)9:3>997,7:98=A@@>AD@BBCDBB?AABBCC@@<>@@<@=>>>????A=B><<8<>A>=?A@@@>>>>=<A<:;;<@A<@<@AAAACC>>:>=<=<2=:=:>???>/>A9:;7;@@???A??>=ADDD/C:;;@<?;@?<?=<>///)/)/77;6917//)/9:;===888==AAA;;;>@;??B;;5;?;;;=B8=>?@
@ATNG8:03182:05775
GATGGTAGCGCATATCAGCGCAGCCCAGAAGATCAGGAACTCTAGAAGAATTCAGATTTTTAACACGAGAGTAAACGTAAAAAGAAGGTTTTACAAGACTCACGTTAACAATATTGCAGCAGTACGCACACAATCGAAGCGCAGTAAGGATGGCTAGTGTAACTAGCAAGAATACCACGAAAGCAAGAAAAAAGAAGTACGCTATTAACTATTAACGTACCTGTCTCTTCCGAAACGAATGAGTACTATGTAGAGCTCTATACTAATCGAATCACGAAAGTCT
+
CBBB@CA@@ACB9;;CCCCCBBBCC>CCC?CCDCBA=A?BBBCBCD@DD?B@A?A9::::*;?CCCCDBBBEDD>DC?>>>>0=B;A=BCC9B@A=ABAACCCCB?B@CC@BBB@BBBBBBBBDBBBBBDDD?BBBC@BBBBCCAB?CACAA>ADDDCBBB@BBBBBA@AA?CCC=??9993:@@;999999%9>;>?8?CCCBB?B?BBCC?B?BACAA=ACBBBCC@C@CDD>BBB?BCDDCAAAAABAAA???BBBBBBBBB?BABD?CAAAACE>C@?@
@ATNG8:03185:05802
GATGGTTGGTGTGTGAGAGTCTGCCCAGAAGATCAGGAACTCTAGAAGAATTCAGATTTTTAACACGAGAGTAAACGTAAAAAGAAGGTTTTACAAGACTCACGTTAACAATATTGCAGCAGTACGCACACAATCGAAGCGCAGTAAAGGATGGCTAGTGTAACTAGCAAGAATACCACGAAAGCAAGAAAAAGAAGTACGACTATTAACTATTAACGTACCTGTCTCTTCCGAAACGAATGAGTAACTGCGTCTCACTCTCGCCTACCATCGAATCACGAAAGTCT
+
??C@<>@C@CBBBCCCGCCBBB@@@4?BC?@AABBC@C@BBCBAAA?AA>B@BA?::::;);>ABB@??BCBBC9@>99:9:(9<8;;AAA497@>B?=?CCBB?;@<@A<@@>588@AAAAA=>>A@>>>@=A???<>>>===776)87==B?BCBBBABC?BAA@<<78729AB;@AAAA9A7818<<<<+:;5;===;;;==A:>;>;;;=A<A7678=A???@==:>:=KE;>AA?A>>@00*0@@@:>:::?;;;AAAD:>>A<@@??B:=;;;>>B9>>@A
@ATNG8:03187:05777
GATGGTAGATATATGCACGCTCTACCAGAAGATCAGGAACTCTAGAAGAATTCAGATTTTTAACACGAGAGTAAACGTAAAAAGAAGGTTTTACAAGACTCACGTTAACAATATTGCAGCAGTACGCACACAATCGAAGCGCAGTAAGGATGGCTAGTGTAACTAGCAAGAATACCACGAAAGCAAGAAAAAGAAGTACGCTATTAACTATTAACGTACCTGTCTCTTCCGAAACGAATGAGTACTACTCTCAGAGACACACTACCATACGAACTCATCGAAAGTCT
+
CEBB?BBBBBBBB:66>966;=>5526;>8>CCCBB?B=?@CDBBA?BB@C?BB@@:;;<+;=@ABBBBAE@AA;??@ACCB,@@=@=AAB:ABB@@AACDCEDC@C@DD@BBB?BDBCBCBBBBBDIDCCC@CBAA=A@@@ABAA>B@CBB@BCCEEEAA?ABBDBE@AA>BBB@A@@@@9@@@<@AAAB2AC?BAAABAD??;?=@===5;5;=B;;8;C;;;AA>A?AAA<AAA?BBBBB;:9CCCBB@?>@>>>7773:::4:/.-47(--6--./-2,3...
@ATNG8:03189:05771
GATGGTAGAGTACAGTGTAGTAGACCAGAAGATCAGGAACTCTAGAAGAATTCAGATTTTTAACATCGAGAGTAAACGTAAAAAGAAGGTTTTACAAGACTCACGTTAACAATATTGCAGCAGTACGCACACAATCGAAGCGCATTAAGGATGGCTAGTGTAACTAGCAAGAATACCACGAAAGCAAGAAAAAGAAGTACGCTATTAACTATTAACGTACCTGTCTCTTCCGAAACGATGAGTACTGTATCTATGTGTGCGCTACCATCGAATCACGAAAGTCTT
+
//8;7<ABCCDA@ACGCCGD;;;AA?BCC@A@@;;:?B@CCBBBCC=9:99?CC??=CCB1A=B977C>993333(3337777)7717,333&337,333338///(.05527573788:==BBCCCMBBBBB?BEEE@;:;A@?<@=A?CCB@BBA:::@@<=<<<33,33.3==49;333(3;;49:::9'33.7>?@BBBBC?C?BBA@7;5;0009)00=???B>?0//=1//0/668:;:;:::389>?@@@>>?9:944.5999=7:933333(3833,
@ATNG8:03202:05763
GATGGTAGCGCGACGAGCGTAGACCCAGAAGATCAGGAACTCTAGAAGAATTCAGATTTTTTAACACGAGAGTAAACGTAAAAAAGAAGGTTTTACAAGACTCACGTTAACAATATTGCAGCAGTACGCACACAATCGAAGCGCAGTAAGGATGGCTAGTGTAACTAGCAAGAATACCACGAAAGCAAGAAAAAGAAGTACGCTATTAACTATTAACGTACCTGTCTCTTCCGAAACGAATGAGTACGATGAGATCTCGTGTGCTACCATCGAATCACGAAAGTCT
+
55>>7:;;;<:;;>>@@>@>>?555)555.5;9;;>:>:666==>>?BB9A:::00/////#/066893333338/77444444#44.57=>?2>@>:>C?DDDBBC@D@DC@CCD@CCCCCDDAABBFFCFBD@CDCC?CCDDAA@B@G@CBB@BBBCFCCC?AA@BCC?@@>?BA>ABB@>9;77/7=>@@2>@=@000@@@<<16/259949699@;;2:@>=:;?5=79=>79<?<887@BBBAAAA@AA???@AAA@?????<@@AA@7;;>>@@@;@A@@
@ATNG8:03205:05777
GGATGGTAGAGAGACTGTAGCGCACCCAGAAGATCAGGAACTCTAGAAGAATTCAGATTTTTAACACGAGAGTAAACGTTAAAAGAAGGTTTACAAGACTCACGTTAACAATATTGCAGCAGTAGCGCACACAATCGAAGCGCAGTAAGGATGGCTAGTGTAACTAGGCAAGAATACCACGAAAGCAAGAAAAAGAAGTACGCTATTAACTATTAACGTACCTGTCTCTTCCGAAACGAATGAGTACCTCTCAGACTCTCGTCCTACCATTCGAATCCACGAAAGTCT
+
/)/9:289;=>?@666;<55555:::1565.5=9::=8@0548:833-38-3-39333888$3,33778;<==>=3<3:4;@@3=A>B295)55549955599::.4.44.4496;;:44/77///<;77;;;7;===9;;;>=;?;9>7@;;5;;<<>@?;6;;//)/8388+54;796///(///(/6888'//*39976///:38(-...(/(/.79939?44444.47::;3::;699:;;<<488:733;;7=98///1//-3--(-..(..(4488:19://
@ATNG8:03156:05850
GATGGTAGTGCGTGAGAGAGAGACCCAGAAAGATCAGGAACTCTAGAAGAATTCAGATTTTTAACACGAGAGTAAACGTAAAAAGAAGGTTTTACAAGACTCACGTTAACAATATTGCAGCAGTACGCACACAATCGAAGCGCAGTAAGGATTGCTAGTGTAACTAGCAAGAATACCACGAAAGCAAGAAAAAGAAGTACGCTATTAACTATTAACGTACCTGTCTCTTCCGAAACGAATGAGTACTATAGACTATCTGAGACTACCATCGAATCACGATAGTCT
+
BBCE@CCBCDCC;;;DFFCCCCAAA>BDCF>CCCC@@@A@EDECCAA>AB@C@DCC?????+<6BBDEDCBBBBC=BAA@B@@1@><?2999&99<;=999CCBBB@C@BC@BBC>@@CABCCCCCCCCCCAB?BAAA@CAAACCBB@B@BA:;;BBEGBBB?BBCCCC?AA@BBB=??@?=8@9949CDED2AA>ABBBBBBBB;?;?>>>:><AACDD@BBCDCBB@D@AAA;@;93:?=@BBCCCBBCBACBACCCBBCCCCC@B???B?BCCC;;;CCBCB
@ATNG8:03157:05849
GATGGTAGCGCATATCAGCGCAGCCCAGAAGATCAGGAACTCTAGAAGAATTCAGATTTTTAACACGAGAGTAAACGTAAAAAGAAGGTTTTACAAGACTCACGTTAACAATATTGCAGCAGTACGCACACAATCGAAGCGCAGTAAGGATGGCTAGTGTAACTAGCAAGAATACCACGAAAGCAAGAAAAAGAAGTACGCTATTAACTATTAACGTACCTGTCTCTTCCGAAACGAATGAGTACTATGTAGAGCTCTATACTAATCGAATCACGAAAGTCT
+
BBCD@B?@ACBBBBBBBBBBBBBCD>CCC@CBBC@@=@@BCCBBCC@@@>A?BBBBBDDD2C@CCCCCDDCCCC>BBBBCCC5CB?C6;;;7;CCBCAAACCGED@C@AA?ACC>AACCCCBBBACCCDDBB?CCBB@CCCCBBBC?B?CAA>ACBCCCCC@DCCCBB?BB?BBC>??BBD<AAB?AAAAA3AA>A?@?BBBBB?B?BCBC?C?CCC<<9;BBABC@=A=@@@:ABB?CBBBCBAAABBBCBBBBCCBBCBBDD?BCCC?BBBC@@@:@AAA
@ATNG8:03162:05830
GATGGTAGTGCGTGAGAGAGAGACCCAGAAGACTCAGGAACTCTAGAAGAATTCAGATTTTTAACACGAGAGTAAACGTAAAAAGAAGGTTTTACAAGACTCACGTTAACAATATTGCAGCAGTACGCACACAATCGAAGCGCAGTAAGGATGGCTAGTGTAACTAGCAAGAATACCACGAAAGCAAGAAAAAAGAAGTACGCTATTAACTATTAACGTACCTGTCTCTTCCGAAACGAATGAGTACGTGTGACGTACGTGAGCTACCATCGAATCACGAAAGTCT
+
:;>C?CBBBBB@@ABBBCBBCB<;;)59;5;0////74<7BCC;;5;7;;7<????A@<<=+=?BBBBBBBBBBD=99:CFED2BB@C?CCC;BBB?@@@@AABBB@B@CC@DCC@CBA@ABCCCC;<<AABA?C@@A>BBCCCCCC@C@C@A>ADCBCCBC?@@@A@A=??<?BC=AA>>>8;<>:9999:9%:=;;>=A??ABB?B=>8AA8>9==B@@=@CAA@@@<@?BAB<AAC>@@BBBB?@?CCBCCCCABABCAAABAA=A999A@DCBBBBA<A???
@ATNG8:03167:05857
GATAGAGAGACTGTAGCGCACCCAGAAGATCAGGAACTCTAGTAGAATTCAGATTTTTAACACGAGAGTTAAACGTAAAAAGAAGGTTTTACAAGACTCACGTTAACAATATTGCAGCAGTACGCACACAATCGAAGCGCAGTAAGGATGGCTAGTGTAACTAGCAAGAATACCACGAAAGCAAGAAAAAAGAAGTACGCTATTAACTATTAACGTACCTGTCTCTTCCGAAACGGAGTACCTCTCAGACGCTCGTCCTACCATCGAATCACGAAAGTCT
+
:<B@CBHFDCB;9:<@@?@=>>0>@B?B@@@CH@D@CBC<;;CBCC>?=?@@@@AAA,A5;;>0000//)//)/9<<<==+/55;.555&59>5;;;====:?;?=@?9@??=?EBACCBBCCBACCCBC@CB@A=@@BCBBBD@CACBB=AAA;;:CC@CBBBBC=?@?AA?<@;;;<8;73//?@?@@(@?=/0/=9::;=8=8=88=394;5>9:5:494949498<?@<@@=B>::;4::??BBBBBBBBCBB?A@@<=000A<@@CBBAA;@988
@ATNG8:03175:05814
GATGGTAGCATCATGCATATCTCACCAGAAGATCAGGAACTCTAGAAGAATTCAGATTTTTAACACGAGAGTAAACGTAAAAAGAAGGTTTTACAAGACTCACGTTAACAATATTGCAGCAGTACGCACACAATCGAAGCGCAGTAAGGATGGCTAGTGTAACTAGCAAGAATACCACGAAAGCAAGAAAAAAGAAGTACGCTATTAACTATTAACGTACCTGTCTCTTCCGAAACGAATGAGTACAGAGAGTACGATATGTCTACCATCGAATCACGAAAGTCT
+
55>>:>BBBBCDECCCICHBBBBCC@CCC@BBDBCC?C@CCCBBBB?BB?B?BB@?@CDD3B@BBBBAAA?>?B?BBBCBBB2@@=@<@=>2BBB?@BABAAACCACACC?BCC@CCCCCCBBCCCCCCCCD@CCBB>BBCBBBCC@C@CBB@BCCCBBCB?CCBCBB>BC????;<<999+9:=9:9:9:9%9;::949B>@??47426;<2=:=@DCD:;;@@@@@@E@BBB@BCC@BCBBBCCCBB?>>BBC?@?A@@ABBBB?CBB@A=?=;;666)8888
@ATNG8:03177:05820
GATGGTAGTGTCATATGAGAGTGTGTACTCATTCGTTTCGGAAGAGACAGGTACGTTAATAGTTAATAGCGTACTTCTTTTTCTTGCTTTCGTGGTATTCTTGCTAGTTACACTAGCCATCCTTACTGCGCTTCGATTGTGTGCGTACTGCTGCAATATTGTTAACGTGAGTCTTGTAAAACCTTCTTTTTACGTTTACTCTCGTGTTAAAAATCTGAATTCTTCTAGAGTTCCTGATCTTCTGGCTCTCGTAGACAGATACTACCATCGAATCACGAAAGTCT
+
45<=8=C>A@>:;555<666>=@99///99/4.4999099.4.5::566<8<=>>>:>9>==@<A=@B@@A@@@C@CCGEE169@BBBE>ABBB>A@B<@@@BCCBBB@;;;CGGGE@ECCAF@BB;;;;;C@CCCI?AACCDDBDAAACBCCCC@CCC@BBAG@ECCBBCAA@?CCBBB8A=@;?????,?;;;;090000>==<<*9999(99>>?@D@CCABBBCCBB<A=A@@@@>5;;;5000000>>>=>@AA@C>B=BABBBBA7999:@@B=BBBB
@ATNG8:03182:05829
GATGGTAGCAGACGTGACAGAGCGCCAGAAGATCAGGAACTCTAGAAGAATTCAGATTTTTAACACGAGAGTAAACGTAAAAAGAAGGTTTTACAAGACTCACGTTAACAATATTGCAGCAGTACGCACACAATCGAAGCGCAGTAAGGATGGCTAGTGTAACTAGCAAGAATACCACGAAAGCAAGAAAAAAGAAGTACGCTATTAACTATTAACGTACCTGTCTCTTCCGAAACGAATGAGTACCTCTCAGACGCTCGTCCTACCATCGAATCACGAAAGTCT
+
45::5:=::@A@>>;<@AB>AACFE@BBJ@A@EDBB?B?AABDDBC=AA=?<>?>87878'7/37=<>@BBBBC>BBBCCCC5CC<@=@BB7@BB@CBCCBBA@C@D@BB?BCC@;<;A@CJIIEHCCCCCC@CDBC@CCCCBCBB?B@BCD@BBBBBBBD@CAAABB?BB?BCC@BBBBB>A?@;999:99%9@9997BA@A?=8957767+6189>:949?AAA@A?B?@AA9@@?4988><?@?>???BBBBBAA>;;817655555::49;@??BB<ABBB
@ATNG8:03183:05855
GATGGTAGACATATCGTACTCTCTGTACTCATTCGTTTCGGAAGAGACAGGTACGTTAATAGTTAATAGCGTACTTCTTTTTCTTGCTTTCGTGGTATTCTTGCTAGTTACACTAGCCATCCTTACTGCGCTTCGATTGTGTGCGTACTGCTGCAATATTGTTAACGTGAGTCTTGTAAAACCTTCTTTTTACGTTTACTCTCGTGTTTAAAAATCTGAATTCTTACTAGAGTTCCTGATCTTCTGGTGTCTGATCTGTATCACTACCATCGAATCACGAAAGTCT
+
::<A=@ABBBBBDCCCBCCABACBBBBA@?:>5:59;2:>5<393449==8==;??9B>BBBB?B???;;9:9//(/8888'6:0<8//'./--05--(/:59:?:;;29=====@@<==<8=8<>?6629758<<=;8:8A;A;>>??>=;6661///3//)/0555???@@@<@@@AA2B8;7;AACB/??AAA7;;A;:;@@889)8<<=+==>:@9>9//,/7886;;;5;9>>:?=><>AA;====??@@@@>==CAAA>;;7:?><<:=>>@@AB:@A=;
@ATNG8:03184:05838
GATGGTAGGAGACACGTCGCACACGTACTCATTCGTTTCGGAAGAGACAGGTACGTTAATAGTTAATAGCGTACTTCTTTTTCTTGCTTTCGTGGTATTCTTGCTAGTTACACTAGCCATCCTTACTGCGCTTCGATTGTGTGCGTACTGCTGCAATATTGTTAACGTGAGTCTTGTAAAACCTTCTTTTTACGTTTACTCTCGTGTTAAAAATCTGAATTCTTCTAGAGTTCCTGATCTTCTGGTGTCTGATCTGTATCACTACCATCGAATCACTAAAGTCT
+
CCCC?CCC?BBCCCDDCCBBBCBCCCCCCCBB@BDDD>CC?C?CCCCCCC?BBCCC?C@A@AC?C?AAACCCCCC@BBBAB3BB?BCCD:ABAA?BBB?BB<==>CCD?BAAAAAAA;<<A:@:AAAAAA<<9>DAA<@@@@===@DAAA@@???=>==;??=C:??AABAB@@<@@@AA5A=C<===<<.<<999*//////=<<?5;;;:.7AAAB<B=AA;AAAA@@@<A;@?AAAB:==B=@@@???@@@@>>>AA@<;;A=A???A:>>>?>>>7>=;;
@ATNG8:03185:05825
GATGGTAGAGAGAGCTCTCTCATCGTACTCATTCGTTTCGGAAGAGACAGGTACGTTAATAGTTAATAGCGTACTTCTTTTTCTTGCTTTCGTGGTATTCTTGCTAGTTACACTAGCATCCTTACTGCGCTTCGATTGTGTGCGTACTGCTGCAATATTGTTAACGTGAGTCTTGTAAAACCTTCTTTTTACGTTTACTCTCGTGTTAAAAAATCTGAATTCTTCTAGAGTTCCTGATCTTCTGGATATGAGTGACTCGTGCTACCATCGAATCACGAAAGTCT
+
999926DGCBBCCCBAAACC>>@<;<>>=>BB:BFEG>GL;;4:BBABBB@CCDDD>@>ABBC?B@BABBBBBBB?BCCBB3BB?BBCC>BBBB>BBC>BB=BBBBBB>A>>>BB@@:::<A=@@@A:;;A<AAAA6<=D@@===ABA>>=>=A<>>><@B<A<@@@AAABAA<@@@@@5@;>:????=/=>9::3;A>>>BA=><188888%8;<>A<A;AA<A??>A?A=B<?>?@BD:=<?=DDAA@><<=ABBA?=?@@>><>@@A@<A??>>DD:A999
@ATNG8:03186:05831
GATGGTAGTGTCAGTGCGCGTCGTCCAGAAGATCAGGAACTCTAGATGAATTCAGATTTTTAACACGAGAGTAAACGTAAAAAGAAGGTTTTACAAGACTCACGTTAACAATGTTGCAGCAGTACGCACACAATCGAAGCGCAGTAAGGATGGCTAGTGTAACTAGCAAGAATACCGCGAAAGCAAGAAAAAGAAGTACGCTATTAACTATTAACGTACCTGTCTCTTCCGAAACGAATGAGTACTGTATCTATGTGTGCGCTACCATCGAATCACGAAAGTCT
+
AC;;8;>BBBBCCCC@CDGCCCBCDACBCA;;;;:B=B?BBCAA?CBCC@C?A@=:9999)9;?AABBBEEBBB<@@@@AAA0;;9;@CDD;DFH@CCDCCAA@@?A@BB?CCC?A@EJHFCBCBCCCBBBD@BBBB<:::A@@@C>A=B::7:BBCBCBCADCCBBB>AA=ABB?BAAAB;???=ABBBB3BB?B?>>AAC@@<@<@>>><A<@@B@@<@AAAACB?C?BBB>BCC?AAABCCCCCCAAACBBBBBBBBAABBC=@?B@@;>?A=BBA<AB;<
@ATNG8:03190:05810
GATGGTAGCACACGAGATCTCATCGTACTCATTCGTTTCGGAAGAGACAGGTACGTTTAATAGTTAATAGCGTACTTCTTTTTCTTGCTTTCGTGGTATTCTTCTAGTTACACTAGCCATCCTTACTGCTGCTTCGATTGTGTGCGTACTGCTGCAATATTGTTAACGTGAGTCTTGTAAAACCTTCTTTTTACGTTTACTCTCGTGTTAAAAATCTGAATTCTTCTAGAGTTCCTGATCTTCTGGGTCTACGCTCGTCGCGCTACCATCGAATCACGAAAGTCT
+
;;<<>@A@@?;;BBC<AACCDBA<B=555=;=9@@CB<@<9A7655;;54.4;94;9)45:<<B@D@CBAAA9:5=8<:===)33,377718@@AABAA>BB?@@@79/7<333333,332.5222......-277--(---2358885558;;;=6;::6:>:?;???=<=<<<8>>>?>3?;A8=====+====>5=<====;::936888*7///>294<?;A=;9///0638;>@@A7;;AB:>>>@@@==>AA<<<====?=??@AA:=>????D9=:;:
@ATNG8:03196:05859
GATGGTAGTGATACAGATCAGACACCAGAAGATCAGGAACTCTAGAAGAATTCAGATTTTTAACACGAGAGTAAACGTAAAAAGAAGGTTTTACAAGACTCACGTTAACAATATTGCAGCAGTACGCACACAATCGAAGCGCAGTAAGGATGGCTAGTGTAACTAGCAAGAATACCACGAAAAGCAAGAAAAAGAAGTACGCTATTAACTATTAACGTACCTGTCTCTTCCGAAACGAATGAGTACGTGTGCGACGTGTCTCCTACCATCGAATCACGAAAGTCT
+
//;;8;AAABBCDCCCCECCFCCCC@B@@;AAA;;69=9<AA:::A?::79?@@894<;;+<5=><=?=CBA@@9@<@====,9?8=.:99&5;<<=>A<@B<BB>BACCADDE@BBBBBBBBCCCCCCCCC?BC@@;@@A@BB;:5;=ABBACDDEDCBC?CCCECC?995:??<@@9999+9::39ABBB3BE@BAABBCBBB@C>A>AA:=9=>A:;7;B@@ABB@C?AAA<A@@<?BBBCCCBBBDCBBBBB?@?BBC?B??<?A==@:==AA@@@;@@@@
@ATNG8:03198:05813
GATGGTAGGCGACATACATACGCGCCAGAAGACAGGAACTCTAGAAGAATTCAGATTTTTAACACGAGAGTAAACGTAAAAAGAAGGTTTTACAAGACTCACGTTAACAATATTGCAGCAGTACGCACACAATCGAAGCGCAGTAAGGATGGCTAGTGTAACTAGCAAGAATACCACGAAAGCAAGAAAAAGAAGTACGCTATTAACTATTAACGTACCTGTCTCTTCCGAAACGAATGAGTACAGAGAGTACGATATGTCTACCATCGAATCACGAAAGTCT
+
45>=5:9;69B@BBBBCCICCCCBB?@BB>BBCDC=A?ABBBCDD@CC?B?CCDBBBBB2B@CBBACBBBBCD>CBCCCBA0>@=@9BCD<CCDACICCCCCCC?C@BC?CBC?CCCCCCBBCCCCCCBCC?CDDF<??BBBBAB>C@CCB@CCBBBCCC?CAAABC?BB?EBC@BBBBB=@??<99::9(:@?C989BB@=<595;;AA=A=??BBB>AB@@@?@?D?DCC>CBB?AAACCBBAABBBBBCCBA@ABA@AA<>;>>>>><@@:;;@?7=;;:
@ATNG8:03198:05829
GATGGTAGATACTCGCTGATACACCCAGAAGATCAGGAACTCTAGAAGAATTCAGATTTTTAACACGAGAGTAAACGTAAAAAGAAGGTTTTACAAGACTCACGTTAACAATATTGCAGCAGTACGCACACAATCGAAGCGCAGTAAGGATGGCTAGTGTAACTAGCAAGAATACCACGAAAGCAAGAAAAAGAAGTACGCTATTAACTATTAACGTACCTGTCTCTTCCGAAACGAATTAGTACACATCGTCGTGTCGTGCTACCATCGAATCACGAAAGTCT
+
456A<>BGCA@95566<<=@;>;;;3;==;??<?;;6:4:@AABCC8B<8B<?@@99999$3<>788:877333(3844444$4<39.555&555.5:555;=55058@@7:9C;>?A=??@@<<<;;;;9=8<6669=;:;>===:B:>BA<@;99?BCD@CCBA?C;9813//(////;5:::8:<===1=B?@<@BB@>?>*/*/653/5//2599399555>>7;9;<<5;?A=?=@AA>?????DDAABBAAAA?>9878,3385717537<<=6;877
@ATNG8:03201:05836
GATGGTAGGCACTGCGCACACATCCCAGAAGATCAGGAACTCTAGAAGAATTCAGATTTTTAACACGAGAGTAAACGTAAAAAGAAGGTTTTACAAGACTCACGTTAACAATATTGCAGCAGTACGCACACAATCGAAGCGCAGTAAGGATGGCTAGTGTAACTAGCAAGAATACCACGAAAGCAAGAAAAAGAAGTACGCTATTAACTATTAACGTACCTGTCTCTTCCGAAACGAATGAGTACTGTATCTATGTGTGCGCTACCATCGAATCACGAAAGTCT
+
55==9=BB?CBA@ABABBCCCCEJF>CCC@AABB;;7;?CCECDCC?BB@E@BBBAABBC3B@CCCCCCCDBBB<??@AAAA0AC?B@CIE;EEEACCCCCCCCC?C?CD@@@@?BBBCDDDD@A@CCCDBB?CCBB>@?BDCBBB>C@CAB?BCCBBADC?BBAABB?CC?BBB999AA@;B??<?BBBB3BB?BBBBCCAAA787:=AD8=:=>BAA?BB@@@BB@B?CCC=BBB?BBBBBBBBBCBAABBBCCC@ABDBBB><@B??@:==>>CDC=A;;:
@ATNG8:03201:05837
GATTAGTATAGAGCTCTACATAGTACTCATTCGTTTCGGAAGAGACAGGTACGTTAATAGTTTAATAGCGTACTTTCTTTTTTTCTTGCTTTCGTGGTATTCTTGCTAGTTACACTAGCCATCCTTACTGCGCTTCGATTGTGTGCGTACTGCTGCAATATTGTTAACGTGAGTCTTGTAAAACCTTCTTTTTACGTTTTACTCTCGTGTTAAAAATCTGAATTCTTCTAGAGTTCCTGATCTTCTGGATACACTCATGTGCACCTACCATGAATCACGAAAGTCT
+
<<B@CDCCCCCCDCCBBBBDGDCCBBBA@@=AAAB=CE?C@C@@@@A?=>=?::8:<?A9::(727897;77333(3788888#33,3333(397;5;8:59@,///>9=7=AAABCBA<===:>:>?===?;;5;?:;6;A>>?;;;??BAA;;;E<>>><?@<@:====BAA==8:9:8:-88=888889(/<----(------66-.(.533'368994>6<<:;>=?>>>;>;>>>>>C:>>B==>=BB=99///::::>=@@@:=>@A:663--,9-922-
@ATNG8:03202:05844
GATGGTAGTACATGATAGACGACACCAGAAGATCAAGGAACTCTAGAAGAATTCAAGATTTTTTAACACGAGAGTAAACGTAAAAAAGAAGGTTTTACAAGACTCACGTTAACAATATTGCAGCAGTACGCACACAATCGAAGCGCAGTAAGGATGGCTAGTGTAACTAGCAAGAATACCACGAAAGCAAGAAAAAGAAGTACGCTATTAACTATTAACGTACCTGTCTCTTCCGAAACGAATGAGTACAGAGAGTACGATATGTCTACCATCGAATCACGAAAGTCT
+
45=>9=BBBCA>;655:===BB:659;;95997//)/)/)/7/4///4//)/)//)/77::::#/)/9::<<;<;;;05;444444#45.57===0<9616BABCCCCD?C?@@<?;:45@@@ABBBCCBBBEDDDACAAA?B@@@AAAA=@?CDCACBBCCAA@@CCBBBD?BB@CCC;??999/997877777'3>6A8==BBAAA5949@@@4:99BCCGACCBCAB@>A>BHE>CBE=A@CCDBBBCCCBBBBBBBCBBC>>>BA>?B???>BB::8AA:=878
@ATNG8:03202:05850
GATGGTAGTGTCATATGAGAGTGTGTACTCATTCGTTTCGGAAGAGACAGGTACGTTAATAGTTAATAGCGTACTTCTTTTTCTTGCTTTCGTGGTATTCTTGCTAGTTACACTAGCCATCCTTACTGCGCTTCGATTGTGTGCGTACTGCTGCAATATTGTTAACGTGAGTCTTGTAAAACCTTCTTTTTACGTTTACTCTCGTGTTAAAAATCTGAATTCTTCTAGAGTTCCTGATCTTCTGGTAGAGCGTGCATATATCTACCATCGAATCACGAAAGTCT
+
;>CC?BDCBBBDBABCHCCCBCCCCCDDDCCB@BCCC>BE@C@CECCCCC?BBBBB@D@CCBB?B@BCCC@@@CFACCCCC1BC>B?AA<ACBB=A::4:@<@BBJFD?BBBBBCCD?CBA>C@CDCCBBBB@CCCC@BCCCCCCCCDDDBBBBC?DCC?AA?A@AAACCCCBA=?::::.;;?;;;;;;*;BBBG<@@DCCDCBBB>BBBB2BCCBD@B@BHACCDCBBB@B@BBBCAA=A?@;@ACBBBCCCCCCCDCCBBBC@C@A@B@CBBBAA@:BBAA
@ATNG8:03160:05894
GATGGTAGCGAGCGAGTGTGTATACCAGAAGATCAGGAACTCTAGAAGAATTCAGATTTTTAACACGAGAGTAAACGTAAAAAGAAGGTTTTACAAGACTCACGTTAACAATATTGCAGCAGTACGCACACAATCGAAGCGCAGTAAGGATGGCTAGTGTAACTAGCAAGAATACCACGAAAGCAAGAAAAAGAAGTACGCTATTAACTATTAACGTACCTGTCTCTTCCGAAACGAATGAGTACTGCGTCTCACTCTCGCCTACCATCGAATCACGAAAGTCT
+
59;:8<==:;6=<569=@@BDCCDBADCC@GDCC@A@A@ECCBBBC@A@>A?:9:BBCCC1C@BCCGCCCCCCC>CB;;;;;*;B@A5;;:09A>9>AA<BBCBD?B@DD@FBA?@@ACCCCCBBBDCCBBCACC;;:;BBAAB;;7;>BBC@CCCBBCCCACDBB@?;;;5;??8<A99954984:=B=B1@A@BAAABBAAA5:49<@A4:49?BAA?ACCBBCC@B@BBB=BDD@CABCCCCBAA@B;;;BBAABBBC@CBB@@;;<C@DCCDCBB<BAAA
@ATNG8:03160:05904
GATGGTAGGCACTGCGCACACATCCCCAGAAGATCAGGAACTCTAGAAGAATTCAGATTTTTAACACGAGAGTAAACGTAAAAAGAAGGTTTTTACAAGACTCACGTTAACAATATTGCAGCAGTACGCACACAATCGAAGCGCAGTAAGGATGGCTAGTGTAACTAGCAAGAATACCACGAAAGCAAGAAAAAAGAAGTACGCTATTAACTATTAACGTACCTGTCTCTTCCGAAACGAATGAGTACTGTTCTATGTGTGCGCTACCATCGAATCACGAAAGTCT
+
59?;:==B@;9499999995955555&5<<5;;>>6616899@:;6B?BB@C?@@00////$/1///<;;:<;?@:@@BB@BB5=A=B.;;;;*;AB@CCHCFCDCB@C@BB?BAA7;;AACDBBCGCBBBC;;8;CBB?BBCCBCBB?B?B@@=@BBCCAAA?BDBC??;@?>??>?A@@@@8;77/778898$89:7?8>CB@@@<@;<<==7=<?>BA@?ACCCCCC@B?BBC=BAA>AAABCBBCBB>ABBBBBBBBBBBBBB@>>==>=E?BBBDC?BCBC
@ATNG8:03162:05861
GATGGTAGGCGTGTGAGAGTCTGCCCAGAAGATCAGGAACTCTAGAAGAATTCAGATTTTAACACTGAGATTAAACGTAAAAAGAAGGTTTTACAAGACTCACGTTAACAATATTGCAGCAGTACGCACACAATCGAAGCGCAGTAAGGATGGCTAGTGTAACTAGCAAGAATACCACGAAGCAAGAAAAAGAAGTACGCTATTAACTATTAACGTACCTGTCTCTTCCGAAACGAATGAGTACGATGAGATAGCTCTCTCTACCATCGAATCACGAAAGTCT
+
;;<B?BBB?BBBBBBCBABCCCA==6<A<896666<7<;?@CCCBA>;;497><89444&/599/////6:-33(3333888'33,3,333&3771778799933/36=;65551559999>999;A=88855:9996:777>88=<@<??C?BBAA@?@@<@B@<?>9>B>@BB?AA992565-5=A=A.55-525;@@@>>;><?>;;5:4::8984;:<:?@@7=7:::39==8==>?777A?@<====>A???BB@@?>><>>=>B=>?>A;;;3;?;;
@ATNG8:03164:05880
GATGGTAGGCGACATACATACGCGCCAGAAGATCAGGAACTCTAGAAGAATTCAGATTTTTAACACGAGAGTAAACGTAAAAAGAAGGTTTTACAAGACTCACGTTAACAATATTGCAGCAGTACGCACACAATCGAAGCGCAGTAAGGATGGCTAGTGTAACTAGCAAGAATACCACGAAAGCAAGAAAAAGAAGTACGCTATTAACTATTAACGTACCTGTCTCTTCCGAAACGAATGAGTACCTCTCAGACCTCGTCCTACCATCGAATCACGAAAGTCT
+
5:@=:>;@>@A??<@?>?B@99;CC::;C@@AAC;;8;>BBCBCDC?BB8;6:=@;;;;;*;=ABCBBBCAABF?FECCCDC5CB?B=@@@7ABD@CCDCCCBBC@BADD?BBC?BBBBCCCBCDCDBBBAA?BBBB@BBBBAAAA4;4;;;5;ECCDDCC@DDCBBC@BB<?99399===8?AA?BCCCC3BB?B???CDCCC?B>@@AA3939=CA@=ADAAABD@DADDD>C<;6;AA?@@@=@???EBCB?AABBA<@::4:@????@?>>898-8;==
@ATNG8:03167:05893
GATGGTAGAGTATCATGTGTATCTCCAGAAGATCAGGAACTCTAGAAGAATTCAGATTTTTTAACACGAGAGTAAACGTAAAAAGAAGGTTTTTACAAGACTCACGTTAACAATATTGCAGCAGTACGCACACAATCGAAGCGCAGTAAGGATGGCTAGTGTAACTAGCAAGAATACCACGAAAGCAAGAAAAAAGAAGTACGCTATTAACTATTAACGTACCCTGTCTCTTCCCGAAACGAATGAGTACTGTATCTATGTGTGCGCTACCCATCGAATCACGAAAGTCT
+
5:;?<@BCCCDCCCB@;;>@@999@494<7:::<@B?A?ABDCCBC@CD?B=ABB::;;;;%;;BCCCDCCCCCC>CBBCGGG2CC=@59999*:BB=C@@@CBDDC?A?BC>BAB<@@AABCCCAAADDCCCC@CDAB>AABABB@@=ABECC?BBBBCCCC?BDCC@A<@@;@@@9><888.:>A;9:9:9:%:<;9?8?=<BA@5753>=?1818CBACE>CB@@@00+0@5000,0><9@BBCCCCCBBBCCAAAAB@@@@BBB@BB=ACC>><?B@@A><5<000
@ATNG8:03174:05897
GATGGTAGAGAGACTGTAGCGCACCCAGAAGATCAGGAACTCTAGAAGAATTCAGATTTTTAACACGAGAGTAAACGTAAAAAGAAGGTTTTACAAGACTCACGTTAACAATATTGCAGCAGTACGCACACAATCGAAGCGCAGTAAGGATGGCTAGTGTAACTAGCAAGAATACCACGAAAAGCAAGAAAAAAGAAGTACGCTATTAACTATTAACGTACCTGTCTCTTCCGAAACGAATGAGTACTATGTAGAGCTCTATACTAATCGAATCACGAAAGTCT
+
>8590555<=AB@@@<@CCCCCBBB?BCC@DCCCBB?B@B@@@@@B@EC?B>:9998999'71<<9==:A=88A988<;>>>+;:6;.555&5::?C:;:BB@@@<@<AA@DCK@DDCBCDDCDA:;;BBA@=@BBB@BCCCCC@?;A@A@@=ABDBCCCD@CBBACA=??;>@>2999999*9982999999$9949744;::<925/228:.;3:=ABA>A?;::>>9;=88838<<9>>>=CDBBBCCBBBBBBBBBA@@888=A???==<@@???9>@??
@ATNG8:03178:05898
GATGGTAGTATATCGCGTCGCTATCCAGAAGATCAGGAACTCTAGAAGAATTCAGATTTTTAACATCGAGAGTAAACGTAAAAAAGAAGGTTTTACAAGACTCACGTTAACAATATTGCAGCAGTACGCACACAATCGAAGCGCAGTAAGGATGGCTAGTGTAACTAGCAAGAATACCACGAAAGCAAGAAAAAAGAAGTACGCTATTAACTATTAACGTACCTGTCTCTTCCGAAAACGAATGAGTACTGTATCTATGTGTGCGCTACCATCGAATCACGAAAGTCT
+
88;<8ABCBECBBBCGEFCCCBBBD@BBB=@B@@A@;A<ABC;;9B?@@?@<:;995C>C)B?A944<:::;<<<188444444#44.32899.:<<9=====A<><7<=@@=AA@>@BBBCCCCCCCCBBBCC@CCAA?ABBABCBA=A?A@@=ACCCCCAA>ACCCAA>:94:AA<@@:::,8<<899:9::%:>;=:8:CCBBB7;79;==4;6;>BBB?BDA@ACA>B>;;;;.;@@>??@DCCCBCCBBBBBBCF>>@BAAAAA>AB?;;7;?AACAA<A000
@ATNG8:03179:05899
GATGGTAGAGTATCATGTGTATCTCCAGAAGATCAGGAACTCTAGAAGAATTCAGATTTTTAACACGAGAGTAAACGTAAAAAGAAGGTTTTACAAGACTCACGTTAACAATATTGCAGCAGTACGCACACAATCGAAGCGCAGTAAGGATGGCTAGTGTAACTAGCAAGAATACCACGAAAGCAAGAAAAAGAAGTACGCTATTAACTATTAACGTACCTGTCTCTTCGAAACGAATGAGTACTATAGACTATCTGAGACTACCATCGAATCATGAAAGTCT
+
CDDD?BBBB@@@GCCBAABCCCCCC?BBB?CBBB@@=@@BBCCCCC@CC?D@CCB@@@@@0@?BCCCFCCCDDG=BB;;:::*:A<B@GMH<CCD@BBCCCAA@@=?=@A=BAA=AAAAAABBBBBBDCCDCBCA@@@CCBABBBB@BBD;;:;BBBBBBB@CCCBA??CB?>>??AB@@?9@>>;?CCCC3CC@B???BDBBC?B?BA>><?<?BCFJ@EDCBBBB?BBAA;A@@<@@@BDDBAAAAA???ABBBBBBCBCBB?BAAAB@CDCCAA@<A:::
@ATNG8:03186:05874
GATGGTAGAGAGAGCTCTCTCATCGTACTCATTCGTTTTCGGAAGAGACAGGTACGTTAATAGTTAATAGCGTACTTCTTTTTCTTGCTTTCGTGGTATTCTTGCTATTTACACTAGCCATCCTTACTGCGCTTCGATTGTGTGCGTACTGCTGCAATATTGTTAACGTGAGTCTTGTAATACCTTCTTTTTACGTTTACTCTCGTGTTAAAAATCTGAATTCTTCTAGAGTTCCTGATCTTCTGGGTGCGCTACATTCTCTCTACCATCGAATCACGAAAGTCT
+
//8;7<AA@A@CCDDAAACCDEBBBBBBBDBH?B;;;;6;A=B?BCCCDBB?BCCCF?D?DABC?C>ABDCBABCF?A@AA@.@@>ABCC=BBBG?BBB?AA<A998<>7=>?@BB=B?5558<;=>>AA?AA=?>==:==??>>>>>>>?>:::=:788=@@;>;>@ABC@A@C;?>>=====B=?????/?@@@@:@@A788;:;?=@@@A/@888A6;5;?;>?>CBAA;A=@@;;;@;??AA:@@@@>==?AB<@@>>>@@@<A>>>?<?AA@@@A:@@@A
@ATNG8:03186:05888
GATGGTAGCTCACGTACGTCACACGTACTCATTCGTTTTCGGAAGAGACAGGTACGTTAATAGTTAATAGCGTACTTCTTTTTCTTGCTTTTCGTGGTATTCTTGCTAGTTACACTAGCCATCCTTACTGCGCTTCGATTGTGTGCGTACTGCTGCAATATTGTTAACGTGAGTCTTGTAAACCTTCTTTTTACGTTTAACTCTCGTGTTAAAATCTGAATTCTTCTAGAGTTCCTGATCTTCTGGCTCTCGTAGACAGATACTACCATCGAATCACGAAAAGTCT
+
5:==<@B9=9@:///////64445:9555999.55555&5<5:6;;<>>??<==<<<7:7:<;:7;0448:::4536::<=;+:>/33333&3:::7<8957@;99:38<,333399::6;77376=8<2229;385251777;;;;?;:;=<::;:08666;<4=49@@787988+2255,327.33666$..333'.(.5.22555959==-72229495::48=9>888;A7;=>A:;5;::59;///66699:=;///88884588>>9<<=:////'/://
@ATNG8:03189:05872
GATGGTAGTGTCAGTGCGCGTCGTCCAGAAGATCAGGAACTCTAGAAGAATTCAGATTTTTAACATCGAGAGTAAACGTAAAAAGAAGGTTTTACAAGACTCACGTTAACAATATTGCAGCAGTACGCACACAATCGGAGCGCAGTAAGGATGGCTAGTGTAACTAGCAAGAATACCACGAAAGCAAGAAAAAGAAGTACGCTATTAACTATTAACGTACCTGTCTCTTCCGAAACGAATGAGTACTGTATCTATGTGTGCGCTACCATCGAATCACGAAAAGTCT
+
84455::<:::=555=;;;;;=;;;556585////94:6:<><<;<554057:<<=====+:49333934388;;1;;33333$39,/(///&///(/66867788383//(.33.3366?@@??696<@<;?;@::6;B@@?A???;<8<00+0><<<<@?9=>=<8918/)/:9)/0:::/:.0)00000'095;;7;7566658055=96A;;7<?>8=9555::5<7;;<4;==9888=AA<<>=<<>?>>???BAAAABBB@=:8AA5:9880000)00/:
@ATNG8:03194:05887
GATGGTAGCTCTGCTCTGACTCTCGTACTCATTCGTTTTGGAAGAGACAGGTACGTTAATAGTTAATAGCGTACTTCTTTTTCTTGCTTTCGTGGTATTCTTGCTAGTTACACTAGCCATCCTTACTGCGCTTCGATTGTGTGCGTACTGCTGCAATATTGTTAACGTGAGTCTTGTAAAACCTTCTTTTTACGTTTACTCTCGTGTTAAAAATCTGAATTCTTCTAGAGTTCCTGATCTTCTGGGCTGCGCTGATATGCGCTACCATCGAATCACGAAAGTCT
+
AABD=B@BBB;;;>?@AACCCCCBBBCEDDCC@CDCCC9B?B?BBBBCBB?BDBABGH?AADC@D?CCCCCCCCC@CCDCD5BB?BABB<BBBB=BAC@CGACBBBBC?BBDBBCBB?AAE@F@CCDCCCCC@DCCF@DCCCBBBCCBBBC@A@B?A;;6<B>B?EBBCBBCDD>?;;:;*:9@;::;;;*;AAAB=BCDDCCIJCC5;;;;*;@@?B?B@DIGCCC@A@A>A>BBACCB?A;;;0;;;;<DECCCBCDHIDCAB?B@CAA=@CBBBDC?CA@A
@ATNG8:03194:05893
GATGGTAGCATCATGCATATCTCACCAGAAGATCAGGAACTCTAGAAGAATTCAGATTTTTAACACGAGAGTAAACGTAAAAAGAAGGTTTTACAAGACTCACGTTAACAATATTGCAGCAGTACGCACACAATCGAAGCGCAGTAAGGATGGCTAGTGTAACTAGCAAGAATACCACGAAAGCAAGAAAAAGAAGTACGCTATTAACTATTAACGTACCTGTCTCTTCCGAAACGAATGAGTACGATGAGATCTCGTGTGCTACCATCGAATCACGAAAGTCT
+
444;8=;;<DECBAAADCCCCCAAB@BBB@@@@CCB?B?BC;:9>>9=@=@9@A?<;888)86BABBBCCBB@=6==B@>==)9424.444&5;>7=<@<BCEBB@B@CD@CCC@ABABBCBBBBCCCCCDD?BBBC@CBBBBBBB?B@C@@?@BCCCCCC@CBBBCCABB?CBA=@D::9,999;?@@A@2AA?BCBBEFCBB?B?>?BA:=9=>B;;6;B;;<;;6;6;DC=CBB>BACBABEBCBCBBBAAAAABB>>>B::7:@@??:??@=BBD=BCBB
@ATNG8:03200:05904
GATGGTAGCATCATGCATATCTCACCAGAAGATCAGGAACTCTAGAAGAAATTCAGATTTTTAACACGAGAGTAAACGTAAAAAGAAGGTTTTACAAGACTCACGTTAACAATATTGCAGCAGTACGCACACATCGAAGCGCAGTAAGGATGGCTATTGTAACTAGCAAGAATACCACGAAAGCAAGAAAAAAGAAGTTACGCTATTAACTATTAACGTACCTGTCTCTTCCGAAACGAATGAGTACGAGAGTCAGAGCAGAATCGAATCACGAAAGTCT
+
/:776>=88<<55555556656?@@:>>C8?99494.45:<<<;<>:900(01/////;;;)6*/3773333333(3344444$4;8=:?>=.955.5///////74;7;;.54504<<<<<655=65/:--,,,,,(-:978;;<394955./9;;+/0<3:<0//:66649:;8;=888188728;;;<=%;<633,////<8=;;*/....3057=:<5:555==<7=74/0(///)/////9;888:33398333<=<588893888///9355<7
@ATNG8:03200:05908
GATGGTAGCGCATATCAGCGCAGCCCAGAAGATCAGGAACTCTAGAAGAATTCAGATTTTTAACACGAGAGTAAACGTAAAAAGAAGGTTTTACAAGACTCACGTTAACAATATTGCAGCAGTACGCACACAATCGAAGCGCAGTAAGGATGGCTAGTGTAACTAGCAAGAATACCACGAAAGCAAGAAAAAAGAAGTACGCTATTAACTATTAACGTACCTGTCTCTTCCGAAACGAATGAGTACGATGAGATCTCGTGTGCTAATCGAATCACGAAAGTCT
+
<<:<8<<<566<<<?<@<==A<=>?6<<C@BBBBBB?B@CBBBA@?::;586;8::<=;;);5;<=:9999555)5==>@@@+6659.555&5<@;996599944.47;<8<<<:><;;4548999<=@>?@<9:9A=9:6;;<==7<5955.555<=><=8<>=:99=@?<???<884:913333333333#//(////89;;=/3/333349377=99.5@@=@BB=@=599,444.48:::9;;///7///:;;88888833,39;<8=795=>@8@666
@ATNG8:03201:05872
GATGGTAGCACACGAGATCTCATCGTACTCATTCGTTTCGGAAGAGACAGGTACGTTAATAGTTAATAGCGTACTTCTTTTTCTTGCTTTCGTGGTATTCTTGCTAGTTACACTAGCCATCCTTACTGCGCTTCGATTGTGTGCGTACTGCTGCAATATTGTTAACGTGAGTCTTGTAAAACCTTCTTTTTACGTTTACTCTCGTGTTAAAAATCTGAATTCTTCTAGAGTTCCTGATCTTCTGGATACACTCATGTGCACCTACCATGAATCACGAAAGTCT
+
=:;:26::=BA<@@;BBCCGCGCCB@;@CCBB@AAAB=BB>B?BBBABA@@CB;;<;@7;9AA9@@CBAAAAA;@8<:===+BB>AABB6>??B?BDB>AB<??AB??<?BCBCBBB?BCA<A<AA>>>556;?>>><@?:;;>>AAABBD687=::;:=BF<>;>@@A???DD;??@@@6@=B;>>>>>/>AAAD7:::788>:;:8==<<+9<:::=B<>>;>>>>>;;7;;>?>>>D7::A<AAAA@>>>>??:;;?>:>::5:?>>;?====?>4=>;;
@ATNG8:03201:05903
GATGGTAGTATAGAGCTCTACATAGTACTCATTCGTTTCGGAAGAGACAGGTACGTTAATAGTTAATAGCGTACTTCTTTTTCTTGCTTTCGTGGTATTCTTGCTAGTTACACTAGCCATCCTTACTGCGCTTCGATTGTGTGCGTACTGCTGCAATACTGTTAACGTGAGTCTTGTAAAACCTTCTTTTTACGTTTACTCTCGTGTTAAAAATCTGAATTCTTCTAGAGTTCCTGATCTTCTGGGCTGCGCTGATATGCGCTACCATCGAATCACGAAAGTCT
+
:;BC@CCCCBBBBBB>DDGCBCCBBCCCBCBB?A@@@<@C@D@BBBBBAA>B???C?C?BBCC?B?BBBBCBBCB?CCCCC3BB?BBAB:AB8949?@:AA9>???@@9;;=;;;??<@AA=D>FD787;;>:>>>>;;;;B>>>A>>>A@@:::1///:<<6:6>?@A>>>AA<AADDD5A:=:=ADDD/AAAAC8?@A@@@@@AA<@@@@/@==>A;@;;;7;AACA@@<@<@AAAAA<<;9=4=///::;<@AAAB;;;;;::>>>=@7@=66666.633-
@ATNG8:03203:05861
GATGGTGTACATGATAGACGACACCAGAAGATCAGGAACTCTAGAAGAATCAGATTTTTAACACGAGAGTAAACGTAAAAGAAGGTTTTACAAGACTCACGTTAACAATATTTGCAGCAGTACGCACACAATCGAAGCGCAGTAAGGATGGCTAGTGTAACTAGCAAGAATACCACGAAAGCAAGAAAAAAGAGTACGCTATTAACTATTAACGTACCTGTCTCTTCCGAAAACGAATGAGTACGATGAGATCTCGTGTGACTACCATCGAAATCACGAAAAGTCT
+
;???///:9795544555@955==6;;;7;@<C@@>A?BA@A@;;4;8173;945555$57<9;666==;;;0;:;;AA3:;4;2;;;*:>>99<A>>>:>:8<8<<5=999(4:<=>A00/>888///9499>=;>>00/98;6<=B;:2:5959944.445::>9=<89992777;;37878777777#733333;;;871637---(-(--//74;<<<<<:5:34444&444.4:::;<=:::;<:::;>>=7/0///6994832222'27995555&5555
@ATNG8:03156:05927
GATGGTAGCACGACACGACGATGTGTACTCATTCGTTTCGGAAGTAGACAGGTACGTTAATAGTTAATAGCGTACTTCTTTTTCTTGCTTTCGTTGGTATTCTTGCTAGTTACACTAGCCATCCTTACTGCGCTTCGATTGTGTGCGTACTGCTGCAATATTGTTAACGTGAGTCTTGTAAAACCTTCTTTTTACGTTTACTCTCGTGTTAAAAATCTGAATTCTTACTAGAGTTCCTGATCTTCTAGTCTACTACACTGTACTCTACCATGAATCACGAAAGTCT
+
55;=8=>BBB666<999565554556>====B?CBA=5<<8:4//////:;8=665>;?7?B>B@B>BBB?;:937.3===?+;A?BCDD=A;;6;,0//)/:5=7738;8>=8<:?A=<=@@<A=A@?>>8<=7=@==9=>=A@A@=>=?@>==8818874681818:<<=>??=8<9:99*91:6;>FED/>>@@@:@@C???A>;:18889(9:::91819:499;;;;7;;A9>>=@:;8;A???@@@@>====>>>>>?AACF7;;@A<>>>@@AB:>>>>
@ATNG8:03165:05920
GATGGTAGTGTCAGTGCGCGTCGTCCAGAAGATCAGGAACTCTAGAAGAATTCAGATTTTTAACACGAGAGTAAACGTAAAAAAGAAGGTTTTACAAGACTCACGTTAACAATATTGCAGCAGTACGCACACAATCGAAGCGCAGTAAGGATGGCTAGTGTAACTAGCAAGAATACCACGAAAAGCAAGAAAAAAGAAGTACGCTATTAACTATTAACGTACCTGTCTCTTTCCGAAACTAATGAGTACTGTATCTATTGTGCGCTACCATCGAATCACGAAAGTCT
+
8445:>>=B;;6?966?A>AA665=7<<>>??@A@@4;5994455>9>>7:443388888'849>:;B<A@<<;3;>999999#9;7;=???2>C@<=D;@9:A;;7;?BC?C;<:;BCBBBBBBDIDCBBBC@CEBB?BA@@@A@A>B@BBB@BBBBCCCB????AAA=AA?BBC4::::::+:9:3:::99:%:@;<?;@==:;99:799??2:7:=@AA?AAA?@@@@9=<=??<??A?BBABBCCBAABBBBBB?AAABBBBCD@B@?;@;?@;<<BE@DCBC
@ATNG8:03169:05947
GATGGTAGCGCACACATAGATACAGTACTCATTCGTTTCGGAAGAGACAGGTACGTTAATAGTTAATAGCGTACTTTCTTTTTCTTGCTTTTCGTGGTATTCTTTGCTAGTTACACTAGCCATCCTTACTGCGCTTCGATTGTGTGCGTACTGCTGCAATATTGTTAACGTGAGTCTTGTAAAACCTTCTTTTTTTACGTTTACTCTCGTGTTAAAAATCTGAATTCTTCTAGAGTTTCCTGATCTTCTGGAGATACACATGATACTCTACCATCGAATCACGAAAGTCT
+
AACE@CBBBCCCCCCCCCCCCCDCBBCBBDCB?A99:7;C?C?BBBCCCC@BBCBB?A?BCBB=@=@CBBAAA;::0<@???1@C=@?@AA6A<BB?CBB>;;;.;@?CBD@BCFGGECB@BCD=A@BCCCDCFD?BBCC?CDCCCCBBBCCCCBBBC@BAA@@?>@?BBCBBBDCC@BBDDC;C?B=@@>>>>>#@ABCD>BBCDBBBBBA5;;;;*;AAAB?A?AD@A@@AA:;:6:=AABDBB?BAB>BBCCFCCCCCCBBABDDCCC?BBBBB@BBAAAA@:AAA@
@ATNG8:03175:05923
GATGGTAGTCTCAGATAGTCTATAGTACTCATTCGTTTCGGAAGAGACAGGTACGTTTAATAGTTAATAGCGTAACTTCTTTTTCTTTGCTTTCGTGGTATTCTTGCTAGTTACACTAGCCATCCTTACTGCGCTTCGATTGTGTGCGTACTGCTGCAATATTGTTAACGTGAGTCTTGTAAAAACCTTCTTTTTTTACGTTTACTCTCGTGTTAAAAATCTGAATTCTTCTAGAGTTCCTGATCTTCTGGGTCTCTCTCTCACGCACTACCATCGAATCACGAAAGTCT
+
A9:69==>BBBBBABCCCCABA@9;995::9;4:59;9B?=B>AA;;6==8=@@;99)939:4;0;=A?A=@94.49.45>>>+<<>/545<1:<5616>>;<@45955;@=@B@@BB@@:==>8=8?@AABA@@=AA@@;AAA;;:ACBBBB@@?BB?;;9<>?:?<?@A@@?@@B@C?CDDD1=9=99999999"99<<@2<55555555969<<<(55555.56<;659994497<7<<<;;;9;;>@6?AA@999A@?999@B@BCC?BAA;;5::::;AB<BBC@
@ATNG8:03176:05943
GATGGTAGTCTCAGATAGTCTATAGTACTCATTCGTTTCGGAAGAGACAGGTACGTTAATAGTTAATAGCGTACTTCTTTTTCTTGTCTTTCTGTGGTATTTCTTGCTAGTTACACTAGCCATCCTTACTGCGCTTCGATTGTGTGCGTACTGCTGCAATATTGTTAACGTGAGTCTTGTAAAACCTTCTTTTACGTTTACTCTCGTGTTAAAAATCTGAATTTCTTCTAGAGTTCCTGATCTTCTGGGATGTGTGCGCAGTGCCTACCATCGAATCACGAAAGTCT
+
A@@@7?=BAAB@;;;;;@@@>??>=;;;<<<<9966?6=>26166<9;;@=@?@@@5;294:B?D@DGCA<<;44.44444$4;.55>==25558=2;9881;?673398?:;==@ABA@<@DD@D@EHGBBCBBADDCC@BBBBBBCCCCCCCBBBC?CDD@9:8:;?CAA@AC@@=@?@@@.;5;=;;;;.;AAAB=BCCCBBCBBB@DHIH5CCBAB5<<0;A=ACBBBBB?B?BABBCB>BBAA=A;;;A@AABBBBCCF@CCD@CCCCC@BBBCDCC>DBBB
@ATNG8:03178:05918
GATGGTAGGCACTGCGCACACATCCCAGAAGATCAGGAACTCTAGAAGAATTCAGATTTTTTAACACGAGAGTAAACGTAAAAAAGAAGGTTTTACAAGACTCACGTTAACAATATTGCAGCAGTACGCACACAATCGAAGCGCAGTAAGGATGGCTAGTGTAACTAGCAAGAATACCACGAAAAGCAAGAAAAAAGAAGTACGCTATTAACTATTAACGTACCTGTCTCTTCCGAAACGAATGAGTACTGTATCTATGTGTGCGCTACCATCGAATCACGAAAGTCT
+
56>>9>>A8<55555559;555;<<4<==<?CCCCC?@=??>/0/;5//)/3779444444#4.4;;<>>>:;=A7:=444444#49399??@2>>><=C?A@@@:9.9=@@<BB>9<ACBCCCCCBAACCCBB>;;;A>BAAABB::3;4;??9999>CCBC?CBA??A<8827885<<9788*8775889887$79/3737=9;:547688<<.7.6@CCC?CCCBBAA;?9>@@:@CB?:::BAAACCA999??:::CCBABBB==:8@>>><ABB@BBB<A;;;
@ATNG8:03180:05925
GATGGTAGACATATCGTACTCTCTGTACTCATTCGTTTCGGAAGAGACAGGTACGTTAATAGTTAATAGCGTACTTCTTTTTCTTGCTTTCGTTGGTATTTCTTGCTAGTTACACTAGCCATCCTTACTGCGCTTCGATTGTGTGCGTACTGCTGCAATATTGTTAACGTGAGTCTTGTAAAACCTTCTTTTTACGTTTACTCTCGTGTTAAAAATCTGAATTCTTCTAGAGTTCCTGATCTTCTGGTGTCGTCTATCATGTACTACCATCGAATCACGAAAGTCT
+
:?BB9BCCCCCCCCCCFCCCGBCBDCCBCC@A?@BAD>B@>@?AAABBCD?CCCCC?B?CBBB>B@BBBA@?@79/37777)8A6B=:91900(0)0///(77177;98708?@>>>AA>D>>:>=A@@??;::=BABA8==@???>>>@@@@>>>>:<=<:@@;><>AA::<??A:>>@??5?;?:?????/>=<<=7=>>>BAB???<@@@A/A???A=B<??<??BB@@@<@<?@@D::7:@@;>>>AA@@@@A=>>@@A@AAA<?==>>;AAAC>>>7?>>>
@ATNG8:03182:05953
GATGGTAGATATATGCACGCTCTACCAGAAGATCAGGAACTCTAGAAGAATTCAGATTTTTAACACGAGAGTAAACGTAAAAAGAAGGTTTTACAAGACTCACGTTAACAATATTGCAGCAGTACGCACACAATCGAAGCGCAGTAAGGATGGCTAGTGTAACTAGCAAGAATACCACGAAAGCAAGAAAAAAGAAGTACGCTATTAACTATTAACGTACCTGTCTCTTCCGAAACGAATGAGTACTGTATCTATGTGTGCGCTACCATCGAATCACGAAAGTCT
+
;;AD<:96<>CABBCBFAAAA@F@?@C>B<;;;<<=:=9==>>@?@=??=?9=;<?BB?>+=>BBBBBBAAABC>@@@@???.;9>C?BCB9B@?=@@@?:;6BD<C:CD@CCC@BBBABB@@BBBBBBDCCACCBB;;<ADCCCB@C@CA@>@CAAA@;;7:AAAAA1891777/77=>?97979878777$77179::===B><=<5;@@59555;;;8<=666;;9>:>>>7>442599?AAAAAABBBBBDCCAAABBAABB?ABA??:====@@@;@@>>
@ATNG8:03191:05911
GATGGTAGCATCATGCATATCTCACCAGAAGATCAGGAACTCTAGAAGAATTCAGATTTTTAACACGAGAGTAAACGTAAAAAGAAGGTTTTACAAGACTCACGTTAACAATATTGCAGCAGTACGCACACAATCGAAGCGCAGTAAGGATGGCTAGTGTAACTAGCAAGAATACCACGAAAGCAAGAAAAAGAAGTACGCTATTAACTATTAACGTACCTGTCTCTTCCGAAACGAATGAGTACGAGAGTCAGAGCAGAGCTACCATCGAATCACGAAAGTCT
+
54==8<@@A595;666=B@@@@;;?255>590////)/)//889?C<??;?;99837777)8377877388:::17744444$4939.444&5:>=@BBB<;;99.9;99.499.44:455=<<<@>AAABB=@A@@<=>?;;959499@>@>;=C=ABA@<@::9>>:?A<AB=6==?;;39882;???A,89187773<===8C>?777-6/57=995:<=BBBC??000@5<00+0;==@CABABBBBBBBBCBBBBBBBBB?BAA=@>E??;@BC=B@@@
@ATNG8:03193:05923
GGATGGTAGTAGTCTGCACACTTTGTCCAGAAGATCAGGAACTCTAGAAGAATTCAGATTTTTAACACGAGAGTAAACGTAAAAGAAGGTTTTACAAGATCACGTTAACAATATTGCAGCAGTACGCACACAATCGAAGCGCAGTAAGGATGGCTAGTGTAACTAGCAAGAATCCACGAAGCAAGAAAAGAAGTACGCTATTAACTATTAACGTACCTGTCTCTTCCGAAACGAATGAGTACTAATGTAGAAGCTCTATACTACCATCGTCGGTTCAGAAGTCT
+
-(-22,22--///////?>@@AA8>66259:2///7//)57;;;<=@FACD?@=@C@;;;::$9<@:/0/::96::.734444&44.4.555&55579;;<<>65.4744.54;7;4555577///77/-/:)//86069///::9)5.444.4444:443288:333-3/3//(//894://(/888&//(/96675222+2+2222+2+2599;05554:88282888(33;-33833/888(//55--(,,,,-2267755/55522.9.3.....(....
@ATNG8:03199:05931
GATGGTAGTGTCAGTGCGCGTCGTCCAGAAGATCCAGGAAACTCTAGAAGAATTCAAGATTTTTTAACATCGAGGAGTAAACGATAAAAAAAGAAAGGGTTTTTACAAAGACTCACGTTTAACAATATTGCAGCAGTACGCACACAATCGAAGCGCAGTAAGGATGGCTAGTGTAACTAGCAAGAATACCACGAAAGCAAGAAAAAGAAGTACGCTATTAACTATTAACGTACCTGTCTCTTCCGAAACAATGAGTACACATCGTCGTGTCGTGCTACCATCGAATCACGAAAGTCT
+
99/00/<=@@:55555<556=;;;;8;99455594994990777///:4:8050//)///99;;&:6787;5--(--666/66/3333333"333(33(3;;;$3333(3833225222'2.5545554888:@==CCCAABBBA@=@AA@=A@>>A??A9=:?::6:ACBBBAA?@A@@?>9=A=999490@?>3;00*0::;;,;=:@888?@??><@<???@6;6;?CCC@BBBBBCC@C?CCD>CD>???DCDCAABBCCBBBAAABBAAACCC?CABAB?BBAB???9????
@ATNG8:03199:05945
GATGGTAGTGTCATATGAGAGTGTGTACTCATTCGTTTCGGAAGAGACAGGTACGTTAATAGTTAATAGCGTACTTCTTTTCTTGTCTTTCTGTGGTATTCTTGCTAGTTTACACTAGCCATCCTTACTGCGCTTTCGATTTGTGTGCGTACTGCTGCAATATTGTTAACGTGAGTCTTGTAAAACCTTCTTTTTTACGTTTACTCTCGTGTTAAAAATCTGAATTCTTCTAGAGTTCCTGATCTTCTGGGTGTATCAGCGAGTATCTACCATCGAATCACGAAAGTCT
+
44993:BBCBA@<566;;<<665;:944499:5999939;:;.555<=BC>BB;=9?C;?<@>:>;>BB=<AA@@;??BA4@C9;00>@30/0:616:?7?@8798>9;;)9@BACCCE@CCC?C@DCCCCA999,9>:::7;AABBCCCDDCCCBBBC@C@@<@A>A?BBBCCCCCB?A@@@@5?;?<;;:;:;%;B;;;7<BCBDCCBBB@CCCC5CAAAD?@?AD@CCDDB@@?ABCCCCCC@CCBC=CCDBDDCCBBBBCCCCCBB?BBBBC@CDBB@@@<?AAA
@ATNG8:03201:05915
GATGGTAGCACGAGTCACTATATCCAGAAGATCAGGAACTCTAGAAGAATTCAGATTTTTAACACGAGAGTAAACGTAAAAAGAAGGTTTTACAGGACTCACGTTAACAATATTGCAGCAGTACGCACACAATCGAAGCGCAGTAAGGATGGCTAGTGTAACTAGCAAGAATACCACGAAAAGCAAGAAAAGGAAGTACGCTATTAACTATTAACGTACCTGTCTCTTCCGAAACGAATGAGTACGATGAGAGAGCTCTCTCTACCATCGAATCACGAAAGTCT
+
CCDD@BBBCCBBBBBBCDDFCCCC?CCC?BCBCBC?CACCBBBBB???=?<??@>>>??.?<AABCBBBBBBB>BBBCBBB3AA=@29::+9?=?=@???D>?>=A<AA<>>>:>AADDC<<<AAAAA>>>=BB>>;>>?AC>>><>=A??;?A@@@?AA<AAA@BB<@;9>>>;<;6678)8::5:EDE6@:=:=878@@@BB9=:>B@@<?<?A::;<AAA@>>><@=AAB9@BB?BB>A>>>@?;;;B;<;??A@@@AA@@@:==???=@@@A:97199::
@ATNG8:03204:05943
GATGGTAGATACTCGCTGATACACCCAGAAGATCAGGAACTCTAGAAGAATTCAGATTTTTAACACGAAGAGTAAACGTAAAAAGAAGGTTTTACAAGACTCACGTTAACAATATTGCAGCAGTACAGCACACAATCGAAGTCGCAGTAAGGATGGCTAGTGTAACTAGCAAGAATACCACGAAAGCAAGAAAAAAGAAGTACGCTATTAACTATTAACGTACCTAGTCTCTTCCGAAACGAATGAGTACATAGATATACGTATAGCTACCATCGAATCACGAAAGTCT
+
99<;8::666;;==>=B;:6;;;;@065<0444444.9.49=8877170*/3///::999$/(/37773:766991///7777'793:.555&59949;9;9;66/7<8;;,///)/:/444//////<<:<=<58---(---588/66795;//)/77999;;8<<4447)/-(---(--68:18/3,333333#38,339933333174333;25/525555555<:::<7<7;<<5<::47////6/3333333333333799333803----(--88777.7///
@ATNG8:03204:05948
GATGGTAGCACACGAGATCTCATCGTACTCATTCGTTTCGGAAGAGACAGGTACGTTAATAGTTAATAGCGTACTTCTTTTTCTTGCTTTTCGTGGTATTCTTGCTAGTTACACTAGCCATCCTTACTGCGCTTCGATTGTGTGCGTACTGCTGCAATATTGTTAACGTGAGTCTTGTAAAACCTTTCTTTTTACGTTTACTCTCGTGTTAAAAAATCTGAATTCTTCTAGAGTTCCTGATCTTTCTGGGCAGACTCTCACACGCCTACCATCGAATCACGAAAGTCT
+
>?@@<@ABADAC:9565;<;;;;<<=<==;;;9669?=>=8<8<<<??BC@BBB9;4505<=>:>9;:=====<A9BB===+@?5;7737&7=;=8?=?9>A>B??>>?;??@ABABB?A==<A;=>>@A>?@:?BBE<;;;@==:;;=?AA>>=<5;9;99;5;;::;@???AA====DD5@188-8=>>>/:;///+////;=7;//(-----#--//;5839=9=AAA@;;7<6;;=;889)8>>=4>677///;;=@AAA=5::<7=777@5:9:@>>?7>;;;
@ATNG8:03166:05980
GATGGTAGGCGAGATTGAGACGCAGTACTCATTCGTTTCGGAAGAGACAGGTACGTTAATAGTTAATAGCGTACTTCTTTTTCTTGCTTTCGTGGTATTCTTGCTAGTTACACTAGCCATCCTTACTGCGCTTCGATTGTGTGCGTACTGCTGCAATATTGTTAACGTGAGTCTTGTAAAACCTTCTTTTTACGTTTTACTCTCGTGTTAAAAATCTGAATTCTTCTAGAGTTCCTGATCTTCTGGTATACACACTCGCTCGCTACCATCGAATCACGAAAGTCT
+
55==8=BB?A@@CCDFAAAA0//<<:CCCDCC@CDCG>CB?B?BBBCBBB?BBAAA?A?@ABB?C@BBAABCCA>=77989(9<8<>??5<A@?<?A@<@@=A@AAA@<?>ABBB@@<???=E:==>AAA@A<AAAA:>>@@?>=<=?@@@;::A<:;;<;;7;=>>>AAA@@@=@????2>8=8====<+<=8888)8:;;==?9::5:<<<,//=@@=?;?B=?>>>888;?:==::////==9=A??@AA>===A==>@AAA@<@@@@C<AA@@@@@7;<>B
@ATNG8:03167:05973
GATGGTAGTATCTGCACACTCTGTCCAGAAGATCAGGAACTCTAGAAGAATTCAGATTTTTAACAACGAGAGTAAACGTAAAAAAGAAGGTTTTACAGACTACACGTTAACAATATTGCAGCAGTACGCACACAATCGAAGCGCAGTAAGGATGGCTAGTGTAACTAGCAAGAATACCACGAAGCAAGAAAAGAAGTACGCTATTAACTATTAACGTACCTGTCTCTTCCGAAACGAATGAGTACGTGTGACGTACGTGAGCTACCATGAATCACGAAAGTCT
+
--89888A@BCAA;;665<955555.599.55::<<8=7<<>555<2547:789776888'83//(/8678;;;;/83444444#44./)/;;+<////////:://)/)/9398969;////7555;<966595;---05--,25-/)/5;/4255;<;8//)//9///47;3///(///7239943333&376<9:8878..(..36..)/399=6906=44454.4.3380833-3333987777335;;;;>::==?<==@>@A:;*///////(/883
@ATNG8:03167:05979
GATGGTAGCTCGCTGATGATATCTCCAGAAGATCAGGAACTCTAGAAGAATTCAGATTTTTAACACGAGAGTAAACGTAAAAAGAAGGTTTTACAAGACTCACGTTAACAATATTGCAGCAGTACGCACACAATCGAAGCGCATTAAGGATGGCTAGTGTAACTAGCAAGAATACCACGAAAGCAAGAAAAAGAAGTACGCTATTAACTATTAACGTACCTGTCTCTTCCGAAACGAATGAGTACACATCGTCGTGTCGTGCTACCATCGAATCACGAAAGTCT
+
55=>:>BCCB=>BCCCCBCCCCCCC@CCC@CBCCBB?A@CCCCACB>AB?B@B?>78888(9;ABCBDFDE@@=7<A@ABBB5BA>B5;::.;BB>BBCFCCDCC?C@DD?BAC=BAAACCCDBBCCDCCBB?CCCD?AABBBB?B?B?BBB?@AADCCBB?BBBBBB>BB?BBB?CA88829>>;77879'7A=BBBBCBAAB=?<?C@@=@?BACCC@BBAA@?>@C?BBA=A:::;CCCCCBBABCCCCCCCBBDDA@@CCC@CBB??=?BBBBBB>CBBB
@ATNG8:03168:06001
GATGGTAGATACTCGCTGATACACCCAGAAGATCAGGAACTCTAGAAGAATTCAGATTTTTAACACGAGAGTAAACGTAAAAAGAAGGTTTACAAGACTCACGTTAACAATATTGCAGCAGTACGCACACAATCGAAGCGCAGTAAGGATGGCTAGTGTAACTAGCAAGAATACCACGAAAAGCAAGAAAAAAGAAGTACGCTATTAACTATTAACGTACCTGTCTCTTCCGAAACGAATGAGTACTATAGACTATCTGAGACTACCATCGAATCACGAAAGTCT
+
BBDD@CCCBCCCC@AACCICCC@@@;@BB?BBBB@@>@?BBCBBBB?AA>A?A?<9:999(95=>=BBBBBBBB;=;@@@@@,?@<?2;;0;A@=@;:;CCCCB@D@DD?BAB>CBCCCBBBCCCFDEC@@<@DAA?BCBADD;99;?C@@?@CCBCCBC?BBCBA@>??=?CC=@?9999+9993:>====&=>;?97:AABA?3735;@@/818=A;;6;B@@@CC>A>???9?DD?::;@AABBBBBDBBBBBCCCBBBCGAA>ABBBB@BC?@:;:6;;;;
@ATNG8:03169:05963
GATGGTAGCTCACGTACGTCACACGTACTCATTCGTTTCGGAAGAGACAGGTACGTTAATAGTTAATAGCGTACTTCTTTTTTCTTGCTTTCGTGGTATTCTTGCTAGTTACACTAGCCATCCTTACTGCGCTTCGATTGTGTGCGTACTGCTGCAATATTGTTAACGTGAGTCTTGTAAAACCTTCTTTTTACGTTTACTCTCGTGTTTAAAAATCTGAATTCTCTAGAGTTCCTGATCTTCTGGGTCTCTCTCTCACGCACTACCATCGAATCACGAAAAGTCT
+
55>?;@CCBBBBAA;=>ACCBBCBCCBCCCBB?CCCC=BC@D?CCCCCBB>BDCCC?C?BBCC?B=ABCCAAB?=<777888%9<;<<A?<ACCC?CBB?BB;==>CBB?BCCCB@@@>?CC:@<A@@>?A==7=>@C;?<<<>>>>>AA>>>>>>9>@><>>:=;>>@@@AA??<?????6?:A988676(8=///)/76///=::>?5====.<>>>A<?<?A@@?A;8858:>>FAAA6::AA:?????@@A@@>@>AA???A:;<<=<5<<;8/---(-33-
@ATNG8:03173:05978
GATGGTAGTATATCGCGTCGCTATCCAGAAGATCAGGAACTCTAGAAGAATTCAGATTTTTTTAACACGAGAGTAAACGTAAAAAGAAGGTTTTTACAAGACTCACGTTAACAATATTGCAGCAGTACGCACACAATCGAAGCGCAGTAAGGATGGCTAGTGTAACTAGCAAGAATACCACGAAAAGCAAGAAAAAAGAAGTACGCTATTTAACTATTAACGTACCTGTCTCTTCCGAAACGAATGAGTACACACTCTCATATGACACTCCATCGAATCACGAAAGTCT
+
?:4569=ABCA<<C>CCCA<A<;;>9=AB99:BCBFAF@CCB;:;B@CB@C?B@?;;;;;;;#;5?:9A<>C==AB9::<9;;;'::5:.5555$5:@:D@CAAABBA=@=@C@A@@<@A@@@ACBBCCCCBBBC@CEBB?BABBABAA4:4::;5;A@@@AAA?AAAABB=@@@CBA9=<9999*877/898999%8>8;<8;>9:556(6497<A8>:><A?@;@@@?@>>:=9:>?9?@A<AABCBBBBA><>==>???@BBABC8979BBBB?BDCCBBA;AA;;
@ATNG8:03174:05971
GATGGTAGCGCACACATAGATACAGTACTCATTCGTTTCGGAAGAGACAGGTACGTTAATAGTTAATAGCGTACTTCTTTTTCTTGTCTTTCTGTGGTATTCTTGCTAGTTACACTAGCCATCCTTACTGCGCTTCGATTGTGTGCGTACTGCTGCAATATTGTTAACGTGAGTCTTGTAAAACCTTCTTTTTTTACTTTTTTACTCTCGTGTTTAAAAAATCTGAATTTCTTCTAGGGTTTCCTGATCTTCTGGATAGCGACGCGATATACTACCATCGAATCACGAAAGTCT
+
5<>B?DB@@@@B@?AABCCBBBB@A??;;=AB<BBBB<@D7;466<==<<8<=;;;8=8;9==4:45::;:<:::544444$4@24/>>:3///;;6:7>6;>6888:>@<ABBBGGIDACCC@B@BABACCCCACCCC@CCBBDCCCCCCCA@ACC?CCD?AA?B@ECCC@AABB@BBBBB;B=B;;;:;;;;#;;BBBBD*DDBBBBAA<;<0<<<<;%;@BAA5:9,9?8==9:;,:9,98<>@=BB?CDD?AABCA@@BBCCAAADBBBBB?BBBBB>=<;=777.8==>
@ATNG8:03175:05985
GATGGTAGTATAGAGCTCTACATAGTACTCATTCGTTTCGGAAGAGACAGGTACGTTAATAGTTAATAGCGTACTTCTTTTTCTTGCTTTCGTGGTATTCTTGCTAGTTACACTAGCCATCCTTACTGCGCTTCGATTGTGTGCGTACTGCTGCAATATTGTTAACGTGAGTCTTGTAAAACCTTCTTTTTATGTTTACTCTCGTGTTAAAAATCTGAATTCTTCTAGAGTTCCTGATCTTCTGGGTCTACGCTCGTCGCGCTACCATCGAATCACGAAAGTCT
+
8;@@<BCBBCC@@ACCBBCB>BBBBCCGJCBB>A;::4;B?C@BBBBCBB>ABBBB?B>AAAA>A>CBCCBBBAA;98999(9>9>==<5;AA@999B@AA>AAAA>><;;AAAAAA<@@@<><>>>=:;;A=AABB;??AAAA???A@@@=<<<8:;;:@@;?<>>>AAAAAA:>?DGF5><><>>DED/=?@AA:AA@@@@??>>8=CDD/A<<<A<A;7638==A>===B=BB@@:94:<<;6=@@@A@@@AA@><78666=7;;;=A:>>AB@??9??=>
@ATNG8:03182:06007
GATGTAGGCGTGTGAGAGTCTGCCCAGAAGATCAGGAACTCTAGAAGAATTCAGATTTTTAACACGAGAGTAAACGTAAAAAGAAGGTTTTACAAGACTCACGTTAACAATATTGCAGCAGTACGCACACAATCGAAGCTCAGTAAGGATGGCTAGTGTAACTAGCAAGAATACCACGAAAAGCAAGAAAAAGAAGTACGCTATTAACTATTAACGTACCTGTCTCTTCCGAAACGAATGAGTACGAGAGTCAGAGACACACTACCATCGAATCACGAAAGTCT
+
CCCCBBB?BBCBCCCGBA;95:990;==269@BBB>B>BBDBBBB?BF?B>BBA;;;;;'::??ABB??>>=C;A@@AAA@.>@;>39::*9;A?BBBBBBB??:=:=?;@>><>?AAAA>=>>@>>>@A@<AAA?=A<<>AA@C9>:>;@<ABBBBBCC?AAAABA8::4:??;?>>>ED5?;;5:<===.<A<A:::AABDE8;7;A??<?=B@@@C<AAAA>>=5;5;==4=?>;:==>=>>BAAAA>>>???ACAAAAA>>:==<<@<>>>>=AA7===A
@ATNG8:03184:05973
GATGGTAGGCGAGAGTGAGACGCAGTACTCATTCGTTTTCGGAAGAGACAGGTACGTTAATAGTTAATAGCGTACTTCTTTTTCTTGCTTTCGTGGTATTCTTGCTAGTTACACTAGCCATCCTTACTGCGCTTCGATTGTGTGCGTACTGCTGCAATATTGTTAACGTGAGTCTTGTAAAACCTTCTTTTTACGTTTACTCTCGTGTTAAAAATCTGAATTCTTCTAGAGTTCCTGATCTTCTGGGCTGCGCTGATATGCGCTACCATCGAATCACGAAAGTCT
+
ABCC@CBB?AA@@@@>BBDB<66>>CCBBBA@=@@@@@9@C?C@;<<BCCC@CCCCB?B?AABB@C=@?CBBAA@A6@A>>=.98,7<<737A>@599B>BCA???@??:?ABBBCBA;@?@=B=???A@>>><@???:==@?>>>>>@@A@;;;>:>AA=AA<@<;<;A@@@AA<B@@@@2?9=8=?AAA/@@>>>9>@>>>@@@??8<=<=.>???B7;7;?<?CDB??>;@<A@AA>=98;:91;///;;;;??A;;;??AAA=@???@<>>@@@BE:?:;:
@ATNG8:03185:06008
GATGGTAGTGCGTTAGAGAGAGACCCAGAAGATCAGGAACTCTAGAAGAATTCAGATTTTTTAACACGAGAGTAAACGTAAAAAGAAGGTTTTTACAAGACTCACGTTAACAATATTGCAGCAGTACGCACACAATCGAAGCGCAGTAAGGATTGCTAGTGTAACTAGCAAGAATACCACGAAAAGCAAGAAAAAAGAAGTACGCTATTAACTATTAACGTACCTTTCTCTTCCGAAACGAATGAGTACACACTCTCATATGACACTACATCGAATCACGAAAGTCT
+
CCCC@CCBBBCCC@BBBCHEDD9990:CC@FCCCBB?BBCCCCBCB@CC?B?BDGBBBBBB)B?BCDBCBBCAA@:@@;;;;;.;C@D@DDDD2CBB@CABBCCCCC@B?BB@BBE@BCCBBCCCCCCCDDDBC?CCAA?BBBCCCAB?B?BA<@?BBBFDCC?CCCCBB@AA=ABA;@@9999+99939>====&=?=?:7:CCD??:=89<;;5;6;@ABB5;;0<B;;5;=;;;0;@@=ABBBBBBDCABACCCBCCCC@@?ABBB??BBB?CCBBBA@<?@@@
@ATNG8:03188:05967
GATGGTAGGCACTGCGCACACATCCCAGAAATCAGGAACTCTAGAAGAATTCAGATTTTTAACACGAGAGTAAACGTAAAAAGAAGGTTTTACAAGACTCACGTTAACAATATTGCAGCAGTACGCACACAATCGAAGCGCAGTAAGGATGGCTAGTGTAACTAGCAAGAATACCACGAAAGCAAGAAAAAGAAGTACGCTATTAACTATTAACGTACCTGTCTCTTCCGAAACGAATGAGTACTATAGACTATCTGAGACTATCGAATCACGAAAGTCT
+
BCCC@CDE@BBBBBCBBB@BACCDC=EBDD>CCCC@C@CCCDBBB?BB=B@CCCAAAAA2A@BBBBCBAB::97:A@CABB2@A>A19::+9>@=ACBBBBBBA?C?CC>?7718:<==@@@AAADA@@==9>>AA7;;??=?@A=A=A>A?ABBBA@BB<BBBBBB>BB>BBB;>>777*9<=9?CCCC3::9:FEBC@?=>:=<@@@@<A=@@?>?=B>>?;;<=D<AAA:A??<999@@BABCFBBAAABB@ABBBAAACCA@@:?CC>;;;5;@<=
@ATNG8:03188:05968
GATGGTAGCAGACGTGACAGAGCGCCAGAAGATCAGGAACTCTAGAAGAATTCAGATTTTTAACACGAGAGTAAACGTAAAAAGAAGGTTTACAAGACTCACGTTAACAATATTGCAGCAGTACGCACACAATCGAAGCGCAGTAAGGATGGCTAGTGTAACTAGCAAGAATACCACGAAAGCAAGAAAAAGAAGTACGCTATTAACTATTAACGTACCTGTCTCTTCCGAAACGAATGAGTACGTGTGCGACGTGTTCCTACCATCGAATCACGAAAGTCT
+
::<=?BBBAA<@66666=<;;?@9>499=.49449=:>:9::///;6::6;6:>//////$/(///39899998/3399999(9;5:.55)5;;7<A;A?>>=A>B=A@=ABB>AA;99ABA>CC@?CAAB@CDCB@CBCBBBAA?B?B;;7<A@?A?:;7:AAABB@CC@D?><?@AAA477=8=>@?@/??:?@@@AA=>>=C<????6;5:=A;;6;AAA@@@@B99:C>CCB=??>BDBABBB989?A988?@8<8:881886593;>?>>>A9@>@:
@ATNG8:03201:06007
GATGGTAGCTATACGTATATCTATGTACTCATTCGTTTCGGAAGAGACAGGTACGTTAATAGTTAATAGCGTACTTCTTTTTCTTGCTTTCGTGGTATTCTTGCTAGTTACACTAGCCATCCTTACTGCGCTTCGATTGTGTGCGTACTGCTGCAATATTGTTAACGTGAGTCTTGTAAAACCTTCTTTTTACGTTTACTCTCGTGTTAAAAATCTGAATTCTTCTAGAGTTCCTGATCTTCTGGTATGACTAGTGTACTACTACCATCGAATCACGAAAGTCT
+
BBBB@CBBCBFCCBBBEGCCBCEBBBCBBCBB?BBBG=BB?C?BBBBCBB>BCCCC>C?CDCC?B=BABCAABBB>AAAAA/@@<@@AA<ABCC?BBB?AA>ABBB>>=>BBBCC@B>?AA;@;>>=>?A?A:??@@;AAA>>>>>>>>?>>>>A;<>>;@A=A<AAAAAA>??:><<<<-<8<:@?CCC.CD:8:29==<==??@>8<<<<.>@@@D>D<<<:=DCA===<B;AAAB==7==A=A@@A=<<AA@AA;==@@??>9=>??A9>>>>=<<5<;9;
@ATNG8:03204:05992
GATGGTAGTGCGTGAGAGAGAGACCCAGAAGATCAGGAACTCTAGAAGAATTCAGATTTTTAACACGAGAGTAAACGTAAAAAAGAAGGTTTTACAAGACTCACGTTAACAATATTGCAGCAGTACGCACACAATCGAAGCGCAGTAAGGATGGCTAGTGTAACTAGCAAGAATACCACGAAAAGCAAGAAAAAAGAAGTACGCTATTAAACTATTAAACGTACCTGTCTCTTCCGAAACGAATGAGTACGAGAGAGCACACGTGTCTACCATCGAATCACGAAAGTCT
+
<=AC@BCBFFDC@AACCDCCCCCCC>CCCACBBC;;:;?BBC@?@A>AB?C@ECBA@>=?.9=:@BBB?@=7:9,389999==$942439::+:9;5;?;AGCDCB@C@BB?B@B>AABBBCCCABBCCCBB@<@C@@<@BA@@A;;5;?CBA?ABBBBCBA?ACBBA@;00+0005;>;===2998:@CDCCC(:::7///?>@@<188(8:<<088.7@CCE@CCBBDBB6;6:@@8?@@<?BBBDCCCBBBB>@>BBBBBBBBBBBB?B===A<ACCCCDD>B@@@
@ATNG8:03205:05992
GATGGTAGTGTGTCTCTGAGAGTAGTACTTATTCGTTTCGGAAGATACAGGTACGTTAATAGTTAATAGCGTACTTCTTTTTCTTGCTTTCGTGGTATTCTTGCTAGTTACACTAGCCATCCTTACTGCGCTTCGATTGTGTGCGTACTGCTGCAATATTGTTAACGTGAGTCTTGTAAAACCTTCTTTTTACGTTTACTCTCGTGTTAAAAAATCTGAATTCTTCTAGAGTTCCTGATCTTTCTGGGTGTATCAGCGAGTATCTACCATGAATCACGAAAGTCT
+
44<<8==BBB=B=CB=BCBCCCBBACCBD@BB@CBBB<AB>A?ABBBBBB?BBCBC<A>ACCC>A>BBBB??8=A699:::$:3,299=/6@??>??B?@@>99:A?;5;??@@???<@@@;@;?@@DDBBB<>==>8>===??=>>@@@A===?:==>:=>>D>===>A??@C<A>>>>2>8=788877(8=>?A8==AAB@?=88098988%8===B:=:=?;???????:=:=A==;::3;67@6<///@@@==@@777@@@;>:>>;;6;>>A???9?>>>
@ATNG8:03157:06037
GATGGTAGTGTGGTCTCTGGAGAGTAGTACTCATTCGTTTCGGAAGAGACAGGTACGTTAATAGTTAATAGCGTACTTCTTTTTCTTGCTTTCGTGGTATTCTTGCTAGTTACACTAGCCATCCTTACTGCGCTTCGATTGTGTGCGTACTGCTGCAATATTGTTAACGTGAGTCTTGTAAAACCTTCTTTTTACGTTTACTCTCGTGTTAAAAATCTGAATTCTTCTAGAGTTCCTGATCTTCTGGACAGAGTGTGCAGATACTACCTTCGAATCACGAAAGTCT
+
:::;05444://)//////)5<<<=;;;A??@<:7@778-4:5=:?ABBBBB?ABBCC?C@BCBC@C>AAAAA;;6D:BBDDF1BB;@@AA:=A>>095949<166>>BB@DECBBAAA=@CC>B@BCEFDCBF?CCCC@CCC:;;BBCBCCCBBBC>BBC?BB@D?BBBCBBBCC@C@@@@9@>B=;;;;;*;AABB=CCBBBBDCDBBFFFF3CCCGIAC@CFABBBCCEF@B@BDBBBB=@@A?ADEECCCCCCCBCCBBBCDC?B@BBB@C@@?A@@:A???
@ATNG8:03160:06049
GATGGTAGAGAGAGCTCTCTCATCGTACTCATTTGTTTCGGAAGTGACAGGTACGTTAATAGTTAATAGCGTACTTCTTTTTCTTGCTTTCGTGGTATTCTTGCTAGTTACACTAGCCATCCTTACTGCGCTTCGATTGTGTGCGTACTGCTGCAATATTGTTAACGTGAGTCTTGTAAAACCTTCTTTTTACGTTTAACTCTCGTGTTTTAAAAATCTGAATTCTACTAGAGTTCCTGATCTTCTGGTGTCGTCTATCATGTACTACCATCGAATCACGAAAGTCT
+
@@;;6;<@A@:;5;;==>>>>>=<<<;;9999909==3><8=:CC<<<==:==<BF>A=A<<54;6;BBB@@>9:244444$4:6<@@@8=0.-(---(/:58///558<BAAA@AB?BBB?B?ABA????A?ABBB@BB?B@@>>>A@??====8888:?>:>;>??BBCB??:=>BCB5A7:5:::::,9=;;;--*-9---9</898)8888(7:;:A;A<A>>>@@><9<7>///=@??<<::5///:=776AA@>>>A@@A>=:=>>>@<@@;;;?D;B>=>
@ATNG8:03166:06047
GATGGTAGCAGACGTGACAGAGCGCCAGAAGATCAGGAACTCTAGAAGAATTCAGAATTTTTAACACGAGAGTAAACGTAAAAAGAAGGTTTTACAAGACTCACGTTAACATTATTGCAGCAGTACGCACACAATCGAAGCGCAGTAAGGATGGCTAGTGTAACTAGCAAGAATACCACGAAAGCAGAAAAAAGAAGTACGCTATTAACTATTAACGTACCTGTCTCTTCCGAAACGAATGAGTACGATGAGATCTCGTGTGCTACCATCGAATCACGAAAGTCT
+
55=>:=BBB;:5;;;;565>?999@=@CC@CDDDCB@B?A@>444;7;<69266//(/;;;,8+//;==888=>?68466A@@+><6;.555&5::5:<@969<AB@C@DCE?BB>BAAABBBBCBBBCCCDD?BC@A>@CDDKDBB?CACBB?A@CBCBBB@B???BB@CC?BBB?B@@??39////////#/90778:::8<88858869091:<@@?<@@AAA@A@C@BBE>BAA>ACCCDBABACBBBBBBBAAAB>>??AD;>>B>>;>>==AAA9A;;;
@ATNG8:03167:06044
GATGGTAGATATATGCACGCTCTACCAGAAGATCAGGAACTCTAGAAGAATTCAGATTTTTAACAGAGAGTAAACGTAAAAAGAAGGTTTTACAAGACTCACGTTAACAATATTGCAGCAGTACGCACACAATCGAAGCGCAGTAAGGATGGCTAGTGTAACTAGCAAGAATACCACGAAAGCAAGAAAAAGAAGTACGCTATTAACTATTAACGTAACCTGTCTCTTCCGAAACGAATGAGTACGAGAGAGCACACGTGTCTACCATCGAATCACGAAAGTCT
+
55CC:BBBBCCCBBBCEABACCCCC?BBC?BBC<;6:<9;??CB??>@C?B?:9893778)86==444:<<@F<@>>>>==,//(.0555&..539<AB>>>AA=B;@@=?88.8?@BBC:;8?<>>AAAD8==AD<@?@@@B>>:=<AAA=C;;;>==>:==>@CC?AA;AAA==>>AA3:7808<<<<*;;5;>>?>>668=A<AA;:6;:;9//,/9>>==A??<?=???9?AA>@::;///:::==@@;;;@@???@@>==:>677=8>??A@@D;A<==
@ATNG8:03169:06041
GATGGTAGCACACGAGATCTCATCGTACTCATTCGTTTCGGAAGAGACAGGTACGTTAATAGTTAATAGCGTACTTCTTTTTCTTGCTTTCGTGGTATTCTTGCTAGTTACACTAGCCATCCTTACTGCGCTTCGATTGTGTGCGTACTGCTGCAATATTGTTAACGTGAGTCTTGTAAAGCCTTCTTTTAACGTTTACTCTCGTGTTAAAAATCTGAATTCTTCTAGAGTTCCTGATCTTCTGGCGCTCTGTCACGTCTGCTACCATCGAATCACGAAAGTCT
+
55<<9>BBBDDDBBB>CCIBAACA@@CCCCAA=ABBB=BCAD@BBDDBBB?BCCCC?C?CCCC@C?CBBBBCCBB>ABAAA1BA;@AAA:@BA@=A??<>B=@@BBBB?BBBBBB==<>AA<@<@AAA>;;;<AA??<?A>=>??@@@AAA==<>168;5;>;?=AA?????A@<>=>C;>>;>=@@AA5A;>:::3;??AAC@@>>;:<;;,=///>5:5;;7;AA>>>@<A=@@@AAA;>>>;>>??=>>>@?@@A???????<>AA7657???CGF?CAAB
@ATNG8:03183:06057
GATGGTAGTATAGAGTCTACATAGTACTCATTCGTTTCGGAAGAGACAGGTACGTTAATAGTTAATAGCGTACTTCTTTTTTTCTTGCTTTCGTGGTATTCTTGCTAGTTACACTAGCCATCCTTACTGCGCTTCGATTGTGTGCGTACTGCTGCAATATTGTTAACGTGAGTCTTGTAAAACCTTCTTTTTACGTTTACTCTCGTGTTAAAAATCTGAATTCTTCTAGAGTTCCTGATCTTCTGGATACACTCATGTGCACCTACCATCGAATCACGTAAGTCT
+
:;B>;CBBBCCBBBCCCCCCCCCCCCCCCBB?BCCE=BB?B?AACBBBB>BBBCC?C?BBA@=@:?8779999=39999999"7717:97'2@>>=AAA<A@<><>BBB?@@@???@@<?>?=A=?>>A@>>?:ADAA;@@??>>>>BAAAA==>D=@??;?A<A<:::AA@@>A=AA>AC;B<B=>:999*99333(------799<08886'5;>DD;?<;;5;?=====:==???AAA9===<BAA?A99:@@@DAAAA;<>===:;;><@D?>=<==AA??
@ATNG8:03183:06058
GATGGTAGTGTGTCTCTGAGAGTAGTACTCATTCGTTTCGGAAGAGACAGGTACGTTAATAGTTAATAGCGTACTTCTTTTTCTTGCTTTCGTGGTATTCTTGCTAGTTACACTAGCCTTCCTTACTGCGCTTCGATTGTGTGCGTACTGCTGCAATATTGTTAACGTGAGTCTTGTAAAACCTTCTTTTTACGTTTACTCTCGTGTTAAAAATCTGAATTCTTCTAGAGTTCCTGATCTTCTGGAGATACACATGATACTCTACCATCGAATCACGAAAGTCT
+
445505>CBBBCBDBAACD@CBA@@CAAAA;;4:?A=9AA=A?AABCBBBACBCCC@C@CCDC@D=CCCCCCCCC=:::;;*;B=@@AD;B;;;5;=@;@C@CCCCDC@CBCBDC;;7;>A=B?BCBCABBC@CCCC@AAACCCCCCDDCCBBBC@CCC@AA>A?CCCCCCBGH?B@AAB7A>B>;;;;<*;BBCE>DCBBBJJHCD@FFFF2CCCGD@B@BCADCCCBBB?B@BBCC@A>@CF?CCBBBCDCCBABDBCCCBBB>@899>9=?@@BEE=B;;;
@ATNG8:03185:06025
GATGGTAGCTCTGCTCTGACTCTCGTTCTCATTCGTTTCGGAAGAGACAGGTACGTTAATAGTTAATAGCGTACTTCTTTTTCTTTGCTTTCGTGGTATTCTTGCTAGTTACACTAGCCATCCTTACTGCGCTTCGATTGTGTGCGTACTGCTGCAATATTGTTAACGTGAGTCTTGTAAAACCTTCTTTTTACGTTTACTCTCGTGTTAAAAATCTGAATTCTTCTAGAGTTCCTGATCTTCTGGTGTCTGTTCTGTATCACTACCATCGAATCACGAAAGTCT
+
;?<>;CCBA<DCDCCCC;:;C@==:;499@<C<BBCC>BB@B@BCBCCBB?@BB;;7:=ADCC@CBBBBB..--8368866'-//)49;>3:;;>466A:@@9669CBC@CCCCCCCGAAAA@C@DCJCABAB@BBBE?CCBBBB;;;@@@?A@CD@@@@=AA<@<@ABBDFCBB>A;;;;.;5;5;<DDD,B;;;B;ABCDB<;;AC=BBB@2@??@A=B?BB>BBDA@AA7;7:BBBBC?A;;8;AAABAA?BKLLGEFBA@AB?DBBBB@CBBBBAB=AAA?
@ATNG8:03187:06043
GATGGTAGCAGACGTGACAGAGCGCCAGAAGATCAGGAACTCTAGAAGAATTCAGATTTTTAACACGAGAGTAAACGTAAAAAGAAGGTTTTACAAGACTCACGTTAACAATATTGCAGCAGTACGCACACAATCGAAGCGCAGTAAGGATGGCTAGTGTAACTAGCAAGAATACCACGAAAGCAAGAAAAAAGAAGTACGCTATTAACTATTAACGTACCTTTCTCTTCCGAAACGAATGAGTACCTCTCAGACGCTCGTCCTACCATCGAATCACGAAAGTCT
+
59<<9>BBBAA<B966@CBDBCDDF@BBB@BAAB@@<@?BBBBEBB?::8:>ABCCCCCD3B?BBAA@AAA88818:@@ABB2?@;>7@@@7BBD?BBBBBBBBB@EACB@CBB;::BCDGCCCCECCCDA@=@B@@=@CBBCCBB=B>A;<6;ABBCC@A=@CCAAB?BA=??=8<;777)3=@>BBCCCB(@B?B789BA==;+/)///6(/(/5;;<*99,98::5:5995,5??9??BBBAA>ABBBBBA:::??>9:6:AB>B???A=@?==99929@AB
@ATNG8:03188:06053
GATGGTAGCACGACACGACGATGTGTACTCATTCGTTTCGGAAGAGACAGGTACGTTAATAGTTAATAGCGTACTTCTTTTTTTCTTGCTTCGTGGTATTCTTTGCTAGTTTACACTAGCCATCCTTACAGCGCTTCGATTGTGTGCGTACTGCTGCAATATTGTTAACGTGAGTCTTGTAAAAACCTTCTTTTTACGTTTACTCTCGTAGTTAAAAAATCTGAATTCTTCTAGAGTTCCTGACTTCTGGTAGAGCGATGCATATACTACCATCGAATCAC
+
<<<=?BBCC==<?<<5566555:5555555;<8>@CD>CFAD@B@@@9;9<@>@BB?B=@@BC?B@BBBBBBB79/3777777#796;9:43888498;6377(7==<897(7????>BB@AAA<@<@>>>>@@A<@@??<?@@??=???AAAAAAAA<A>>:=@<@<A>>///;//(..../.$.05022222$2889:377;9@>?755<499666%558;;6;68626...222,2(-----(..2488573//..335:9995555/57933.3...
@ATNG8:03189:06034
GATGGTAGAGTATCATGTGTATCTCCAGAAGATCAGAACTCTAGAAGAGTTCAGATTTTTAACACGAGAGTAAACGTAAAAAGAAGGTTTTACAAGACTCACGTTAACAATATTGCAGCAGTACGCACACAATCGAAGCGCAGTAAGGATGGCTAGTGTAACTAGCAAGAATACCACGAAAGCAAGAAAAAGAAGTACGCTATTAACTATTAACGTACCTGTCTCTTCCGAAACGAATGAGTACATAGATATACGTATAGCTACCATCGAATCACGATAGTCT
+
//7728;ACBB=BBB:69BAB:99C9;45.4;:<5559<??;?;??BBCC?CCCFJDDD1C@CBBBC@AA>>=0=9====9'49.59<>>2><<8;<<?ABBAA?AACC@BBB?CBCCCA@@CCCBBABAA=A@AA=AA@AAA9:4:<@AB?BDCBFBBB599@@AA>AB>BBB:88BCA48885:<===/=A:@5:9<<:;<3:3555=5<5=ABBB@CB;;<CB=A<@@@;@BB?;;;BBBBBBBBBBCBCBBBBBBCBBBC@BBBBB>ABAABA:9:@::
@ATNG8:03189:06048
GATGGTAGCTCTGCTCTGACTCTCGTACTCATTCGTTTCGGAAGAGACAGGTACGTTAATAGTTAATAGCGTACTTCTTTTTTCTTGCTTTCGTGGTATTCTTGCTAGTTACACTAGCCATCCTTACTGCGCTTCGATTGTGTGCGTACTGCTGCAATATTGTTAACGTGAGATCTTTGTAAAACCTTCTTTTTACGTTTTAACTCTCGTGTTAAAAATCTGATTCTTCTAGAGTTCCTGATCTTCTGGTGTCTGATCTGTATCACTACCATGAATCACGAAAGTCT
+
:::<8<=>?666@@??==65555555;;<<<<@CBBE>AC?B?B@@@;>=5:5555.5699;>5;:;;;=<<;994555555#543445909999.66=7<<>@@CCCC@CCCFDA@@?B@@<@;?@::;9:B=A@?>;@B:99959:4955>>=<;@6625<383889995555//)/////&/)/5:<==<$455555&5495555555616@@@+6666657;9.5/77///)/3999;<<9<==8=<<;;;=;;;;;=<>666<<995665;;555/7.75,,
@ATNG8:03192:06056
GATGGTAGTATAGAGTCTACATAGTACTCATTCGTTTCGGAAGAGACAGGTACGTTAATAGTTAATAGCGTACTTCTTTTTCTTGCTTTCGTGGTATTCTTGCTAGTTACACTAGCCATCCTTACTGCGCTTCGATTGTGTGCGTACTGCTGCAATATTGTTAACGTGAGTCTTGTAAAACCTTCTTTTTACGTTTACTCTCGTGTTAAAAATCTGAATTCTTCTAGAGTTCCTGATCTTCTGGCGCGTATGTATGTCGCCTACCATCGAATCACGAAAGTCT
+
BBBB@BBBBCCBBBCBBCCCCCBCCBBBB@@=@BBB=BD@D@CABACAA>ABBBB>B>BBBB>A?CCCCAAA=C@CCCDC3@?<?878,8@CC?CCD?B@587>A??=;@@BB?==:>>>;A;AAAAA===;AAAA9==>>>>>>A>>>A:;;>;?AA;@@<@<@@@@@BDAA;AAABA5B;>:88777(8=///(/99///<;;=18888(2::9=8>8;;5;<<<///6:-//BAAB7:;@=AA=;;;666;;;>A@@<@@A<@88:@=A<<<<8818;;/
@ATNG8:03196:06055
GATGGTAGTACATGATAGACGACACCAGAAGATCAGGAACTCTAGAAGAATTCAGATTTTTAACACGAGAGTAAACGTAAAAAGAAGGTTTTACAAGACTCACGTTAACAATATTGCAGCAGTACGCACACAATCGAAGCGCAGTAAGGATGGCTAGTGTAACTAGCAAGAATACCACGAAAGCAAGAAAAAGAAGTACGCTATTAACTATTAACGTACCTGTCTCTTCCGAAACGAATGAGTACTGCGTCTCACTCTCGCCTACCATCGAATCACGAAAGTCT
+
DDBB?BCCCDCD@@ABBBBC@@@CC@BBB@BCCAAA<A<@@ABBBB?@@>AABBCCBBBB2A>BCCCDCCCCCC>CBBBEFE5BB=A4;;;*;BB>@CCBCCBBA?C?CD?BBB>ACBCBCCCBBBABBCBD?GGDD=AACCCCBB<A<ABB=ABBCCBBB?BDDDDD?BB?BDC<??988-:??;@@@@@2@@=A?@?CBB??;?=@>AB795:ABAA?ABBBBCB@C@CCC=CCC@BBBCBBBBBCBBCBC@@@BCCCCACBB>BBBBC@CCBBAB?:A@@@
@ATNG8:03197:06020
GATGGTAGGAGACACGTCGCACACGTACTCATTCGTTTGGAAGAGACAGGTACGTTAATAGTTAATAGCGTACTTCTTTTTCTTGCTTTCGTGGTATTCTTGCTAGTTACACTAGCCATCCTTACTGCGCTTCGATTGTGTGCGTACTGCTGCAATATTGTTAACGTGAGTCTTGTAAAACCTTCTTTTTACGTTTACTCTCGTGTTAAAAATCTGAATTCTTCTAGAGTTCCTGATCTTCTGGTATACACACTCGCTCGCTACCATCGAATCACGAAAGTCT
+
55<<8<>?9>=<<<;;::::=;;;BB@@>A99.::;9.9?>?@@@BBCB?BBA@A=A>@A@?<?????B853;>6=@===,?A477:=3:<:?<:==*00)/:968?;A=;?A@A@=:=<8<5<==;;666*--77(-/5377999555;99::5::;<@@<@=AB>=>=?>>5:;>=>)8184:::::*:>::;-86==<=B><>18888(7::9@<A<@@=B666///592538AAA;==@:@@<<8;///6667?AAAA@A=???@A=>=>==BB6::==
@ATNG8:03200:06016
GATGGTAGCTATACGTATATCTATGTACTCATTCGTTTCGGAAGAGACAGGTACGTTAATAGTTAATAGCGTACTTCTTTTTCTTGCTTTCGTGGTATTCTTGCTAGTTACACTAGCCATCCTTACTGCGCTTCGATTGTGTGCGTACTGCTGCAATATTGTTAACGTGAGTCTTGTAAAACCTTCTTTTTACGTTTACTCTCGTGTTAAAAATCTGAATTCTTCTAGAGTTCCTGATCTTCTGGGTCTCTCTCTCACGCACTACCATCGAATCACGAAAAGTCT
+
56>C<@BBBC?B=B==>FCCDCCA;@??ABCD@BBBJ>BB?CAFB@AACC?BBB@@<@=ACCC@C?BBBBBBCBD?AAABB1BB=?>BD>CC@?=?BB>BB9:9CC??<?AAC@AAC>>>D<B<AAAAA>>><=>>>:>@B@>=>@AA@C>>>A@==>=<@@:=:=AA@@A@?=7:7767(5-5-58999*98---(------778:19997(5=7777=47818A>?====A7;;>BA@188;;3;AA@>>>@=====K?>>:=9===7717<<79988-9/--
@ATNG8:03204:06053
GATGGTAGAGTACAGTGTAGTAGACCAGAAGATCAGGAACTCTAGAAGAATTCAGATTTTTAACACGAGAGTAAACGTAAAAAGAAGGTTTTACAAGACTCACGTTAACAATATTGCAGCAGTACGCACACAATCGAAGCGCAGTAAGGATGGCTAGTGTAACTAGCAAGAATACCACGAAAAGCAAGAAAAAAGAAGTACGCTATTAACTATTAACGTACCTGTCTCTTCCGAAACGAATGAGTACACACTCTCATATGACACTACCGTCGAATCACGAAAGTCT
+
<<;;89>CCB@@@;;6<CCCCBBCD@CDD@CDCC@@=@>BADCDBB?BD>B>AEDCCCCC3B?BBBBDBAA9::,37::::;.;C>B5;;;6;BB?CCBBADB;;8;@BB@BEE@DCABBDCCAAABCCCCD@DAA@?BAAACDAA<@<@@@<@AAAABBD?CBBBBC?AA=@@=/788999+9=<99:::::%:>;;948<;9;8*/+.699)/,/>AAB@BB@@@@A?A<@AB>BBB?BBBBBBBBBCBCCE?@@BBABBBAAAA=??BBB?BAA@??@9????
@ATNG8:03205:06029
GATGGTAGTGTCAGTGGCGCGTCGTCCAGAAGATCAGGAACTCTAGAAGAATTCAGATTTTTAACACGAGAGTAAACGTAAAAAAGAAGGTTTTACAAGACTCACGTTAACAATATTGCAGCAGTACGCACACAATCGAAGCGCAGTAAGGATGGCTAGTGTAACTAGCAAGAATACCACGAAAGCAAGAAAAAAGAAGTACGCTATTAACTATTAACGTACCTGTCTCTTCCGAAACGAATGAGTACTGTATCTATGTGTGCGCTACCATCGAATCACGAAAGTCT
+
45<A8<CCBBBDCBBC@CBCDB695:5:996;<999A4925@B995<7;;?A<99897;;;,<6=<?ABBBBBBA8=<:9::::%;955;===4>A<8<A<A=BC;;;;AED@DDB?@ACDCDCCCCCDCCCCC@BBBB>A@BB@@??9@=A@@=@CBBCBBB?BBBCBB@>?;?BA39::::,8@@;99::::%:A;@:99B?>>A3818=?>5;5;@C;;:;C@@@CC?A?ABB;B@@=AEEBBBBAAABBAAAABB@AAABBBBA;??@AA=B<=<C@@<@000
@ATNG8:03205:06044
GATGGTAGTATCTGCACACTCTGTCCAGAAGATCAGGAACTCTAGAAGAATTCAGATTTTTAACACGAGAGTAAACGTAAAAAGAAGGTTTTACAAGACTCACGTTAACAATATTGCAGCAGTACGCACACAATCGAAGCGCAGTAAGGATGGCTAGTGTAACTAGCAAGAATACCACGAAAGCAAGAAAAAAGAAGTACGCTATTAACTATTAACGTACCTGTCTCTTCCGAAACGAATGAGTACACATCGTCGTGTCGTGCTACCATCGAATCACGAAAGTCT
+
;<CC@CCCCCBBCCCCBBCGECCCC@BCC@BBBBBB8;8;BCAAAC@CC@C????AAAAB3B?BBBCBBBBBAD>AABCEEE5CC?B5;;;6;CC@BBBCDFECC?C?CC?CDD?BACCBBBCCCCCBBBDD@CCBD?BBBBBABB<A>A@@=@CBBBCCB@CCBBAA=@@<@A@3:::99,8==9999999%9>;>98:BBBBG7<8:=>>3859DCBB@BBBBADC?B@CCC=CBC@ABABBBDCBBBCBBBBAAABBBBBCBB?BBBBB?CCAA99939@@@
@ATNG8:03157:06070
GATGGTAGAGTACAGTGTAGTAGACAGAAGATCAGGAACTCTAGAAGAATTCAGATTTTTAACACGAAGAGTAAACGTAAAAAGAAGGTTTTACAAGACTCACGTTAACAATATTGCAGCAGTACGCACACAATCGAAGCTCAGTAAGGATGGCTAGTGTAACTAGCAAGAATACCACGAAAGCAAGAAAAAAGAAGTACGCTATTAACTATTAACGTACCTGTCTCTTCCGAAACGAATGAGTACTATAGACTATCTGAGACTACCATCGAATCACGAAAGTCT
+
:<<=@=>BCD@@;;;;;<@<<<=00///)/?;@>@:>059<::5E9B<9?=999>8CCC1=9;=;7807>=;=B788<@@@@+=@8=.999&59<?@666<@>BB=B?;;4:BA699AA@@@DCCCBBCD;0,0<00*/;:::=<;7<9<9929<<>@0//6:>>>9994554==6==<:92833,//////$/=6/0/=?:::A15/2555+56<9@@A>AABCBCB?A;:::/9992999?@@ABB@@@?888=A@@@@BB??@<@???B?AA??@@@6?@@@
@ATNG8:03162:06082
GATGGTAGAGTATCATGTGTATCTCCAGAAGATCAGGAACTCTAGAAGAATTCAGATTTTTAACACGAGAGTAAACGTAAAAAGAAGGTTTTACAAGACTCACGTTAACAATATTGCAGCAGTACGCACACAATCGAAGCGCAGTAAGTATGCTAGTGTAACTAGCAAGAATCCACGAAAGCAAGAAAAAAGAAGTACTCTATTAACTATTAACGTACCTGTCTCTTCCGAAACGAATGAGTACACATCGTCGTGTCGTGCTACCCATCGAATCACGAAAAGTCT
+
////5///::;7;;;<<<>6555//)//759/56>>9>:>>:555>:>@=A=@@BCBCCB2@<BB@@@@@9599)5566AAA+><7<.555&5::55555:>@?@9A9BB?B@;7;998>;::==;;;>>==:666;7;?AA@999400@00///<;<>>9<:<>89233233-33333(33/(/66666$--(----::8::6:/333538455555059977797;3777/677352222275575822255668//.55555-55:7717::777<9*5555
@ATNG8:03167:06109
GATGGTAGTGCGTGAGAGAGAGACCCAGAAGATCAGGAACTCTAGAAGAATTCAGATTTTTAACACGAGAGTAAACGTAAAAAGAAGGTTTTACAAGACTCACGTTAACAATATTGCAGCAGTACGCACACAATCGAAGCGCAGTAAGGATGGCTAGTGTAACTAGCAAGAATACCACGAAAGCAAGAAAAAGAAGTACGCTATTAACTATTAACGTACCTGTCTCTTCCGAAACGAATGAGTACGTGTGACGTACGTGAGCTACCATCGAATCACGAAAGTCT
+
8=?@=ABBBCCCBBBCGFDCCCAAA8@BB?BBB@?;;??<;;995;7<<9<?AA993777'72<8:=A>AA;>=5<9;9=A=+==<<7;;;1;A=>@999@BBAB?@@ED@CBB?BBAABCCCCCDCCCCHDACCDD@BBBECBBB=B>BAB?BBBBBBBB@CCBBBB?AB?:99?AAACD:??A=ABBBB2??<????AAADA=B:==@@<@=ABC;;:;BABBBB?C@CCD?CBB?BCDDBBBBBBBBBBCBBBBBBBCBBBB?BBBBB?BA?@>>=8>@@A
@ATNG8:03169:06087
GATGGTAGATACTCGCTGATACACCCAGAAGATCAGGAACTCTAGAAGAATTCAGATTTTTAACACGAGAGTAAACGTAAAAAGAAGGTTTTACAAGACTCACGTTAACAATATTGCAGCAGTACGCACACAATCGAAGCGCAGTAAGGATAGCTAGTGTAACTAGCAAGAATACCACGAAAGCAAGAAAAAGAAGTACGCTATTAACTATTAACGTACCTGTCTCTTCCGAAACGAATGAGTACATAGATATACGTATAGCTACCATCGAATCACGAAAGTCT
+
69DF@CBABBEEC@AABBCGBBBCC=CCC@BBAC;:7;?ABA??@B@BC?B@CC>>?@@@.@<?>BBABABBBC=@@BAAAA0@B=A5;;;6;CE?BBBBCCDCB?B@DD@BBD=BCBCCBBBBBBCBBBBD?CCCD>A@@@BBCB>C@CCCBCCCCCCBB?BCCCCC?BC@BAD?CCCDD>CAA>ACCDC3AB>BBBCC@@@D@C?BBCC?B@AAB;;7:A@@@BB?A????<?CC?BBBBBCBBACBBBBAACACAA@@@=>@<?<>>A<@>AB>>>7>@@A
@ATNG8:03171:06061
GATGGTAGCGAGCGAGTGTGTATACCAAGAAGATCAGGAACTCTAGAAGAATTACAGATTTTTAACACGAGAGTAAACGTAAAAAGAAGGTTTTACAAGACTCACGTTAACAATATTGCAGCAGTACGCACACAATCGAAGCGCAGTAAGGATGGCTAGTGTAACTAGCAAGAATACCACGAAGCAAGAAAAAACGAAGTTACGCTATTAACTATTAACGTACCTGTCTCTTCCGAAACGAATGAGTACTATGTAGAGCTCTATACTACCATCGAATCACGAAAAGTCT
+
::54.49444<:>:?;;;;BDF::949.557555<<<7<8;@@@A?;::?;>+//6799:::);7;@==B=A@BBC599;:???,73-3-333&333-3777333;;6;78848==6:<88;<==B@;@=>CCE?@A>>20//0////)/4;55.599=@BBB?BB@AAA=??<@AA499=:49::8;;;;;;%//;6761:?>000:9;6<;77576756669A@;;;;>8=465>959945@<998>=??>=;;;888;;<==<:??8??99:387=59:::*9449
@ATNG8:03177:06083
GATGGTAGCTCACGTACGTCACACGTACTCATTCGTTTCGGAAGAGACAGGTACGTTAATAGTTAATAGCGTACTTCTTTTTCTTGCTTTCGTGGTATTCTTGCTAGTTACACTAGCCATCCTTACTGCGCTTCGATTGTGTGCGTACTGCTGCAATATTGTTAACGTGAGTCTTGTAAAACCTTCTTTTTACGTTTACTCTCGTGTTAAAAATCTGAATTCTTCTAGAGTTCCTGATCTTCTGGACGACGCGCACTGACACTACCATCGAATCACGAAAGTCT
+
56BC<>>?@@@=00/7777?@@ABACCBBBCG@CCCC=CC@B@CCCCDCC?CCBCB?B?AACC?C?AAABBCBBB?BCCCC2BB?BBBB>BBBG?BBB@BB<?>?CAA>ABBBBBBB?>?A;A<::;@??@?<?@@@<@@AA@@???@@@A@::::==>=BB<><>>>ABBAAA7;;BCC5B9=5:::::*7;9::29///=98=>=36666)5///;5=6AA<ACA???@<A=BBEB>>:>@A<A===>>=@@C==>A??>=>A<A;;;>=B>>>>8818;;/
@ATNG8:03179:06098
GATGGTAGTGTCATATGAGAGTGTGTACTCATTCGTTTCGGAAGAGACAGGTACGTTAATAGTTAATAGCGTACTTCTTTTTCTTGCTTTCGTGGTATTCTTGCTAGTTACACTAGCCATCCTTACTGCGCTTCGATTGTGTGCGTACTGCTGCAATATTGTTAACGTGAGTCTTGTAAAACCTTCTTTTTACGTTTACTCTCGTGTTAAAAATCTGAATTCTTCTAGAGTTCCTGATCTTCTGGACAGAGTGTGCAGATACTACCATCGAATCACGAAAGTCT
+
////)/78;?@A9566669BA><==0///88::>>>>8?@?=:A<A;A;;79<?CCAD@BACCAC@CCAA@@@>?;::999'9G=@;CE>A>;;055<49>6;;;6;9=ABCCCCCCABBC@B@BCCCBBBCACECC?BBBBBBCCCBBCECCBD@CCC@CC?B@CC@A@BBBB=@;;;:.;=@=?@@@@,?@;;;8;CCD@AABCBAFJMJ5DCCCC?C@CC@CCBBB;;6;?AABCBBA;;;@BCBCBBEDCCAB;;;BCBBB@BBBBB@BCBBCBB=B;;;
@ATNG8:03180:06063
GATGGTAGTACATGATAGACGACACCAGAAGATCAGGAACTCTAGAAGAATTCAGATTTTTAACACGAGAGTAAACGTAAAAAGAAGGTTTTACAAGACTCACGTTAACAATATTGCAGCAGTACGCACACAATCGAAGCGCAGTAAGGATGGCTAGTGTAACTAGCAAGAATACCACGAAAGCAAGAAAAAAGAAGTACGCTATTAAACTATTAACTTACCTGTCTCATTCCGGAAAACGAATGAGTCTATGTAGAGCTCTATATAATCCGAATACGAAAGTC
+
<<=>2655554::545445<555==8=<@7;??;;@=@166<==;A=55.45:8944444$5.55555;<<<==7=?@@@?@+???>:?@?0><A7;;?>>999C?B?@@8<<;7;;555<:::<<<<596?8:777(---55579.5.5;;:A>==B>@@;;<<<>>6/0*/99168333(3883333333#333333399;33,33(3778,3.3;67:.5/622---05(-(---&-8:33333;9;8222232555......9.330584222877.77.
@ATNG8:03182:06099
GATGGTAGCATCATGCATATCTCACCAGAAGATCAGGAACTCTAGAAGAATTCAGATTTTTAACACGAGAGTAAACGTAAAAAGAAGGTTTTACAAGACTCACGTTAACAATATTGCAGCAGTACGCACACAATCGAAGCGCAGTAAGGATGGCTAGTGTAACTAGCAAGAATACCACGAAAGCAAGAAAAAGAAGTACGCTATTAACTATTAACGTACCTGTCTCTTCCGAAACGAATGAGTACTATGTAGAGCTCTATACTACATCGAATCACGAAAGTCT
+
DBBB@CCCCCBBCCCDEBBBBBCBB@BDD?CBCC??>@?ABECCCA?CD?C?BBAAADFD2D@AACCDCBBBBB<BCBCCCC5CC@D?CBB:BBB?BAAACCDBB>B@EE@BAB?BBBCBDDCBBBCCCDBB?BC??<@AA@AA@@=A?CBB@@@@BBBCA@DCCBBB@AA>ABA;>>988*9>>;:99:9.9A?BBABBBC?>;:5;=AB;><?@BBB?BB@@@AA?B@BCC>BAAACBBBBBBABBDDCCBBBBBBCAAAAAA>>=8808<<<@@@9@;::
@ATNG8:03183:06087
GATGGTAGGCGACATACATACGCGCCAGAAGATCAGGAACTCTAGAAGAATTCAGATTTTTAACACGAGAGTAAACGTAAAAAGAAGGTTTTACAAGACTCACGTTAACAATATTGCAGCAGTACGCACACAATCGAAGCGCAGTAAGGATGGCTAGTGTAACTAGCAAGAATACCACGAAAGCAAGAAAAAGAAGTACGCTATTAACTATTAACGTACCTGTCTCTTCCGAAACGAATGAGTACGATGAGATCTCGTGTGCTACTATCGAATCACGAAAGTCT
+
AAAC@CBB@BCCCCCDCCCBBBBCCACCCACCCBBB?C;;;CCCCC@CD@D@AAA:;;;;*;?CCCCCCCC;;:0:B;;;;;*;B=@5;;;&9B@>?;99BBCCB@B@CC@DCC?BBC@@@BB@A@EBBBCDACB@@=@BBA@@@B?B?B@A=ABBBCBCB@DDCCBB?BC?A@A?AAAAC:A9999CCCC2EB@D:9:BBBAA;?;?BB@<@=AACBB?BB@@@BB?B@BBB=CBB?CCBDDBBABBBBBBBBBBBAAABBBBBB@A>>>;@@BBBAB:A@@@
@ATNG8:03187:06072
GATGTAGGACGAGCGTCTGAGAGGTAACTCATTCGTTTCGGAAGAGACAGGTACGTTAATAGTTAATAGACGTAACTTCTTTTCTTGCTTTCGTGGTATTCTTGCTAGTTACACTAGCCATCCTTACTGCGCTTCGATTGTGTGCGTACTGCTGCAATATTGTTAACGTGAGTCTTGTAAAACCTTCTTTTTACGTTTACTCTCGTGTTAAAAATCTGAATTCTTCTAGAGTTCCTGATCTTCTGGGCTGACTCTCACACGCCTACCATCGAATCACGAAAGTCT
+
::59544.444454/////:6-/)//)/::/5.///91//)/2////455.55955.55:<99.61599;;://)/8(--77)--(-/:;17://)///)/=.56;;;<8<<<<;?;<499;.5.9999566<5:955.555555//////:///7279:57838)////44>55.49;;;0;6;755555$555593;<;;;>666=<=@@@+655556;.658;;;=<<<5:39::955<=<=>6=<;666;;<<<<<<;6:44.4444;8>9;;555)599<
@ATNG8:03197:06070
GATGGTAGCTCACGTACGTCACACGTACTCATTCGTTTCGGAAGAGACAGGTACGTTAATAGTTAATAGCGTACTTCTTTTTCTTGCTTTCGTGGTATTCTTGCTAGTTACACTAGCCATCCTTACTGCGCTTCGATTGTGTGCGTACTGCTGCAATATGTTAACGTGAGTCTTGTAAAACCTTCTTTTTACGTTTTACTCTCGTGTTAAAAATCTGAATTCTTCTAGAGTTCCTGATCTTCTGGGTGTATCAGCGAGTATCTACCATGAATCACGAAAGTCT
+
@AMK@BBBBDA@@@;<;;ACCBCDCBBBBBCB?BBBB>CC@C?BBBBBBCABBBBB?A?ABCD@D@BBBCBBC@@;::999$8=;=898,7=@@=ABD?BB@A@ACBB>BAAABABB?B??=B=???>AAA>6==99+//89<<===>>?@>>=959///6599=A?>>>>;:5:;>>A5@7;7;?AAA+::8888)88=:;:><8808888(5:;<>7;7;?;>??@;;;=@:>>????<>>AC;@@@@AAB@@@<;<=@BB>>;>=;;5;:<>888-8>==
@ATNG8:03204:06066
GATGGTAGTGTGGTCTCTGAGAGTAGTACTCATTCGTTTTCGGAAAGAGACAGGTACGTTTAATAGTTAATAGCGTACTTCTTTTTCTTGCTTTCGTGGTATTCTTGCTAGTTACACTAGCCATCCTTACTGCGCTTCGATTGTGTGCGTACTGCTGCAATATTGTTAACGTGAGTCTTGTAAAACCTTCTTTTTACGTTTACTCTCGTGTTAAAAATCTGAATTCTTCTAGAGTTCCTGATCTTCTGGGTGTTCAGCGAGTATCTACCATCGAATCACGAAAAGTCT
+
485525;777//)/////555;5559544444;8<3333&44.44(4999:994555555)5799;?7;7;?;@C;:6D@CCDDD0?>:596>4ABAA7?;A>@B=CABBDGAEJECCCCE@CBB@C@CCECAAAC?AACCAJCBCGCCBCBBBCCCCC@CBB?@@>@?BBBBBBB@@;?;;;;.;<A<;;;;;*;CCCD=AACBBBBBBC@CKKJ3EAACGAC@CD@CBB@@@A=A>AABBBA>A@@@0;;@=ACDEEBAACGCCBB>@;;;;7;@@@;;;;.;?;;
@ATNG8:03159:06124
GATGGTAGGACGAGCGTCTGAGAGGTACTCATTCGTTTCGGAAGAGACAGGTACTTTAATAGTTAATAGCGTACTTCTTTTTCTTGCTTTCGTGGTATTCTTGCTAGTTACACTAGCCATCCTTACTGCGCTTCGATTGTGTGCGTACTGCTGCAATATTGTTAACGTGAGTCTTGTAAAACCTTCTTTTTACGTTTACTCTCGTGTTAAAAATCTTAATTCTTCTAGAGTTCCTGATCTTCTGGTATACACACTCTCTCGCTACCATCGAATCACGAAAGTCT
+
44==:>>B9A995;<<<<ABBFDE>BAA;;;;5;AAA<AB?B?CCCCBCB?A;;;<0;=AACD@C@BBACCAABB?DCCCC5BD@DBCB=BGGJ?BAB>@@5;;;?>@;@BC@??BC?AAB>A>ABAA99:?=A@BB@BBB??>BB@@A???===9=;=9=@<@<@@;;;;;=A<>>??@3?<A6::@@@/<<;;;-3-----253617777(577.527,./6>/./9;;6>4988722,255455577A?>>>>@@;;;A====;;:??;??>>>>C:?=>=
@ATNG8:03166:06135
GATGGTAGAGTACAGTGTAGTAGACCAGAAGATCAGGAACTCTAGAAGAATTCAGATTTTTAACATCGAGAGTAAACGTAAAAAGAAGGTTTTACAAGACTCACGTTAACAATATTGCAGCAGTACGCACACAATCGAAGCGCAGTAAGGATGGCTAGTGTAACTAGCAAGAATACCACGAAAGCAAGAAAAAGAAGTACGCTATTAACTATTAACGTACCTGTCTCTTCCGAAACGAATGAGTACTGCGTCTCACTCTCGCCTACCATCGAATCACGAAAGTCT
+
9:>;7;>CCC@@@666>@A@DGCBB;A??<>A=;?;7;8=???@>=6=?5919@000000(05:0//;>=9::>>8773=<<<+33,3,333&37939;<8768/.(.(..0567/5558<<<>CABBC@@AA=@@;;6:B?=?B997:?BBB?BDDD@@@D@CBBBBC?BB?BCD@BBAA@:???;99999(9A>ABBA@@@=>8>188??=A<AACCE@CB;;<BC@D?BBB>CCC@BBAAAA???@9;;BA>@;;:AAA?CAA?BA@AB?CAA@;;;0:;::
@ATNG8:03168:06128
GATGGTAGCACGACACGACGATGTGTACTCATTCGTTTCGGAAGAGACAGGTACGTTAATAGTTAATAGCGTACTACTTTTTCTTGCTTTCGTGGTATTCTTGCTAGTTACACTAGCCATCCTTACTGCGCTTCGATTGTGTGCGTACTGCTGCAATATTGTTAACGTGAGTCTTGTAAAACCTTCTTTTTACGTTTACTCTCGTGTTAAAAATCTGAATTCTTCTAGAGTTCCTGATCTTCTGGGATGTGTGCGCAGTGCCTACCATCGAATCACGAAAGTCT
+
56?A;@DCCBBB==ABDCCAABBABCBBB@BB>BBBC<BB:;6:?>>5958:::<<9<7<A@@=?5998@?@@A@?>BEDD3@A<><;818?AB>BB@<@@000/>9=6=78377==59@@9@<<<==<<::5;?AA=??AAA?????A>>>ABB7;;>;>A<A<AAAAB????7;;???2?<A7;7@@@,::::=+////889>BB8====+<887<6<8=B=B@@@@@@<@=@@@ABB::9=@6=///<66:A@ABBBB<AAA=@:;;>:>>>AACC:?>>>
@ATNG8:03169:06158
GATGGTAGAGAGACTGTAGCGCACCCAGAAGATCAGGAACTCTAGAAGAATTCAGATTTTTAACACGAGAGTAAACGTAAAAAGAAGGTTTTACAAGACTCACGTTAACAATATTGCAGCAGTACGCACACAATCGAAGCGCAGTAAGGATGGCTAGTGTAACTAGCAAGAATACCACGAAAGCAAGAAAAAGAAGTACGCTATTAACTATTAACGTACCTGTCTCTTCCGAAACGAATGAGTACTGCGTCTCACTCTCGCCTACCATCGAATCACGAAAGTCT
+
:;CC?CBCCCCBBBBA=<>CCB@AE>BCB@C@?9:58=8<==>BBB@BC<?=??>@BBBB1B>@@ABBBCCBAA<B?AAGEE3CE@C<BA@8@BE@BBCCBBCCB>C@BCAEBB@BCB@AACDCGCEDFCCC@CCBB>@@DDAAAB?A?B@@>ACBCBDDC@CCBBBC?:948?>078???8?>?=ACCCC3CC@C999ECB??;?=BB==:=;??CBB?BB@@@@@<?=@@@;@AB=@@CBBBE???FDBBBCCCCCCCC@BCB=?:::B?AABB@@@9@A;;
@ATNG8:03171:06155
GATGGTAGCACGAGTCACTCATATCCAGAAGATCAGGAACTCTAGAAGAATTCAGATTTTTAACATCAGAGAGTAAACGTAAAAAAGAAGGTTTTACAGACTCACGTTAACAATATTGCAGCAGTACGCACACAATCGAAGCGCAGTAAGGATGGCTAGTGTAACTAGCAAGAATACCACGAAAGCAAGAAAAAGAAGTACGCTATTAACTATTAACGTACCTGTCTCTTCCGAAACGAATGAGTACAGAGAGTACGATATGTCTACCATCGAATCACGAAAGTCT
+
//7749AA@B@;<@?CCCCCB?===7;;@<@@@A;;2:9??@;;9@>;>@C?:;::5==>'<4;00///6667877.78333333#3;266666*6///=///@?@?>@>@A599B?B:98BCBAAABBBBCEB@ABBC<??A?::9:5??BBB?CFDC??;@<@AB???<@@;888188:;:1;AA=BADDD/8837///99===,/,/35:07059@?:;>@99:??@C@BBB>ABB?BBBBCCCBBBBBBBBBBBBBBCAAABB@B>==>=AA@>>>?6>888
@ATNG8:03172:06131
GATGGTAGCGAGCGAGTGTGTATACCAGAAGATCAGGAACTCTAGAAGAATTCAGATTTTTAACACGAGAGTAAACGTATAAAGAAGGTTTTACAAGACTCACGTTAACAATATTGCAGCAGTACGCACACAATCGAAGCGCAGTAAGGATGGCTAGTGTAACTAGCAAGAATACCACGAAAGCAAGAAAAAGAAGTACGCTATTAACTATTAACGTACCTGTCTCTTCCGAAACGAATGAGTACTATGTAGAGCTCTATACTAATCGAATCACGAAAGTCT
+
CA@A@CCCCCCBAAABDDECCCCCB@BCB@BBBB?@=@?BCFCCCB?DA>A?BCB@@AAA0@?BBBCKBCBCHG@CBBA;;;79B=BAEDD7BCD@CCCCBBCCC@D@BB@AA@@CCDDCBBBBDCCCDCCB@BCBC?BBCCDEAA>B?B::8;CBBBCBC@CCAAAA?CC???>=??777)9<<8<@@@@2@A?A:::BBAAB>A=>>==8=:=>C;;9;BBABCC?C?@@@:@AA?BCCCDDCAAABDABAABCBBBBBBBB?BBBB?AADC;;;6;@@A
@ATNG8:03175:06150
GATGGTAGTCTCAGATAGTCTATAGTACTCATTCGTTTCGGAAGAGACAGGTACGTTAATAGTTAATAGCGTACTTCTTTTTCTTGCTTTCGTGGTATTCTTGCTAGTTACACTAGCCATCCTTACTGCGCTTCGATTGTGTGCGTACTGCTGCAATATTGTTAACGTGAGTCTTGTAAAACCTTCTTTTTACGTTTACTCTCGTGTTAAAAATCTGAATTCTTCTAGAGTTCCTGATCTTCTGGTATGACTAGTGTACTACTACCATCGAATCACGAAAGTCT
+
A;;6:==>BCABBCBBBCAABDCAAABBAAA@=@ABL?IF@E@FGCBCBC9;6CCC?B<@@::55055>==<<>B24;;;;);A<@@BB=AABB=B@@>BC@AA@C;<7:BCBBBCB@BCC@E@EEECCCCCACBBB@CCCCFCC000>>000@@=000<CC=A<<565<==<=8;==9=&9.9;99999(:9999,9=@ABCFBCBACDDD5B;;:B=A;@@=AAAAA;<7;>ABBBBB@CBC@D;<<AABBDCCBCCCCDDCCACCCBB?;;;;<BB=B@@@
@ATNG8:03176:06156
GATGGTAGCAGACGTGACAGAGCGCCAGAAGATCAGGAACTCTAGAAGAATTCAGATTTTTAACACGAGAGTAAACGTAAAAAGAAGGTTTTACAAGACTCACGTTAACAATATTGCAGCAGTACGCACACAATCGAAGCGCAGTAAGGATGGCTAGTGTAACTAGCAAGAATACCACGAAAGCAAGAAAAAGAAGTACGCTATTAACTATTAACGTACCTGTCTCTTCCGAAACGAATGAGTACAGAGAGTACGATATGTCTACCATCGAATCACGAAAGTCT
+
BCBB?BAA95555559;;;;;;;9<4;5924994557<7;<<484>7:9497/////;;;+;5::;===BBBBB=986=>>>+55.5499;0;===699>??;BB?B@CB@;<:=ACABCDEBCCCDBBACB>A@<;7;@?A@@;:6;?BAA>@BBCCBBC@BBBBBB@AB?ACC@B997D:<><;@@@@A2AA=ABCBBBB??6;7:==A8=:=;A@C=@@;:::;@D=??C>BBB@BBBBAAA?@@CCCAACCC???A???A>:>?;;;====;;;?7>=>;
@ATNG8:03182:06156
GATGGTAGCACGACACGACGATGTGTACTCATTCGTTTCGGAAGAGACAGGTACGTTAATAGTTAATAGCGTACTTCTTTTTGTTGCTTTCGTTGGTATTCTTGCTAGTTACACTAGCCATCCTTACTGCGCTTCGATTGTGTGCGTACTGCTGCAATATTGTTTAACGTGAGTCTTGTAAAACCTTCTTTTTTACGTTTACTCTCGTGTTTAAAAAATCTGAATTCTCTAGAGTTCCTTGATCTTCTGGTCTACTACACTGTACTCTACCATGAATCACGAAAGTCT
+
@C@@>@CCDC>=<<==<<666<<@@>BBBBCLAICCE>CCAC@A;;;<==:====B?B?BCCC@B?BBBAA@?37,33333$39397;83;<:6;+000)/6066:6:?=?BAAAA9758CB=B>>>>>==>@;>>??<>>AAAAA>>>@AA<=<?7::::888-8=>@A@>>>??6;:==</;071578888%8::::1;999;=>=::8.:::::&:88/>9@7///=99:::=B6;7;====:898:>??@???A>>>=AAA@>@DD:?>?A=>>>>@AA:A??;
@ATNG8:03189:06152
GATGGTAGCGGCACACATAGATACAGTACTCATTCGTTTCGGAAGAGACAGGTACGTTAATAGTTAATAGCGTACTTCTTTTTCTTGCTTTCGTGGTATTCTTGCTAGTTACACTAGCCATCCTTACTGCGCTTCGATTGTGTGCGTACTGCTGCAATATTGTTAACGTGAGTCTTGTAAACCTTCTTTTTACGTTTACTCTCGTGTTAAAAATCTGAATTCTTCTAGAGTTCCTGATCTTCTGGACAGAGTGTGCAGATACTACCATCGAATCACGAAAGTCT
+
>5668;;444.4555;55566;;;;;?966=::5955<2::.5.559;<55.5:999.505;:=:?266=5556/9499;;;'//)///:3<<=?<?=B?BC9;;ABBB?CCABACA@;@@B6;6;CBBBACCBDCBC?BBB;<;CCA@;;;BBBC@BAA<AA6:29:445<@=?99444)4.57;====+:///:3:<>>@DD>@@.9555$599A<=<659255;>544.4.47////)///39/56<;;;>;;666=9::55.44//81///;555)5555
@ATNG8:03194:06135
GATGGTAGCGCGACGAGCGTAGACCCAGAAGATCAGGAACTCTAGAAGAATTCAGATTTTTAACACGAGAGTAAACGTAAAAAGAAGGTTTTACAAGACTCACGTTAACAATATTGCAGCAGTACGCACACAATCGAAGCGCAGTAAGGATGGCTAGTGTAACTAGCAAGAATACCACGAAAGCAAGAAAAAAGAAGTACGCTATTAACTATTAACGTACCTGTCTCTTCCGAAACGAATGAGTACGTGTGCGACGTGTCTCCTACCATCGAATCACGAAAGTCT
+
//99279??BBBBBA?AB@A@?B@B6===<==>@;;9<8<;A99592;;-804>>>?@@@.@?AA?777>>?@?8><:::;:(9C4:2999&5:;5<AA@@@ECC@D@@@=@BB?BEAACEDBABABCBBBDABCCB?@@BBA@::7;@CCC@CBBBBBCC?CBCBAA???<@FC>@?77713886337787$8;89A=BB<@@=79555<>6A<BAB@A>@BAAAA@=@=@@A<ABC?CBB???A???AAAAABBDDDB@@;???=B;:;=5;;???@@;?:::
@ATNG8:03195:06148
GATGGTAGAGTATCATGTGTATCTCCAGAATATCAGGAACTCTGAAGAATTCAGATTTTTAACACGAGAGTAAACGTAAAAAGAAGGTTTTACAAGACTCACGTTAACAATATTGCAGCAGTACGCACACAATCGAAGCGCAGTAAGGATGGCTAGTGTAACTAGCAAGAATACCACGAAAGCAAGAAAAAGAAGTACGCTATTAACTATTAACGTACCTGTCTCTTCCGAAACGAATGAGTACTGTATCTATGTGTGCGCTACCATCGAATCACGAAAGTCT
+
AAA@>;<>>5;66;;;<<<<<555<7:;<8==;;;>9<9<?@??@9>A5;4:>@::994$9;@BBCDCCC;;<7;@>AAAA0>?9=9>>B0?AB?BBBC@@@CC@C@BC@CCC@DBBAAAABBBCC@@AGHBCAAA?B@@A@A@A;<8>00*0>><>==B<@CBBAA?AA>::8<?B??<6;7708BCAD3>?9998;@;;;@1947???=B?A?CCC@DB;;;@A<@=;00,000*0//;=??BBABAAAAAABBAAABEEBB?BAAAB@BA@@A@@:@@@@
@ATNG8:03196:06112
GATGGTAGCAGACGTGACAGAGCGCCAGAAGATCAGGAACTCTAGAAGAATTCAGATTTTTAACACGAGAGTAAACGTAAAAGAAGGTTTTACAAGACTCACGTTAACAATATTGCAGCAGTACGCACACAATCGAAGCGCAGTAAGGATGGCTAGTGTAACTAGAAGAATACCACGAAAGCAAGAAAAAGAAGTACGCTATTAAACTATTAACGTACCTGTCTCTTCCGAAACGAATGAGTACAGAGAGTACGATATGTCTACCATCGAATCACGAAAGTCT
+
4444.4444==556;<;;666>;;=4=99.4499995:58<;:55549949288777777'76;;888877333(334444&4;6;.55505:<9;;;A@@@@B?B?BB?CCB@CCCCMBBB;;:CCBBAA<????;@95:@A??=@@@@A@CC@<<?;?;;<;:949;498828889:18886<====+371/;888;///388//3/61639///8066/3226.5058:05884899;A887BBB>>>>@552>><<:::?9@<;9>6<22.589.5...
@ATNG8:03196:06142
GATGGTAGCTCTGCTCTGACTCTCGTACTCATTCGTTTCGGAAGAGACAGGTACGTTAATAGTTAATAGCGTACTTCTTTTTCTTGCTTTCGTGGTATTCTTGCTAGTTACACTAGCCATCCTTACTGCGCTTCGATTGTGTGCGTACTGCTGCAATATTGTTAACGTGAGTCTTGTAAAACCTTCTTTTTACGTTTACTCTCGTGTTAAAATCTGAATTCTTCTAGAGTTCCTGATCTTCTGGGCTGCGCTGATATGCGCTACCATCGAATCACGAAAGTCT
+
59@A<BCCCCCB@@@BBBBCBBBBBGDCCC;:;:BBB>CD@D@BBBCCCCACGCCC@B@BHDD@C@ECCCCCCBB@BDFFF5CC@BBBB<A<>A-0/A::A=???@?@>A@@AAABB>BBB@D@GEBBCBBG@BBCE?AACCBABBC@@@CBBCC@AAA@CE>A?AAABBCA@@5;;;;;-;;A9;9:9:(9=>>D8D999A<>555.555&55555.59>=;@ABBCBB=@7;:?A@C?AABB;BA;::BBBBBBAAACBBBB?BBCBD@CCBBBHD?DAAB
@ATNG8:03202:06110
GATGGTAGTACATGATAGACGACACCAGAAGATCAGGAACTCTAGAAGAATTCAGATTTTTAACACGAGAGTAAACGTAAAAAGAAGGTTTTACAAGACTCACGTTAACAATATTGCAGCAGTACGCACACAATCGAAGCGCAGTAAGGATGGCTAGTGTAACTAGCAAGAATACCACGAAAGCAAGAAAAAGAAGTACGCTATTAACTATTAACGTACCTGTCTCTTCGAAACGAATGAGTACGATGAGATCTCGTGTGCTACCATCGAATCACGAAAGTCT
+
CCBB@BCCBBBCCAA@BBDC@A@EKACBC@BECBBB@B?CCBBBCC?BB@B?CBCCDGEE1;;;BFCCJHCAA@=ACCDEEE5C@<@=@A@9ACCBJBCBBCCCB@C@CC>BCC@DCBBBBBBBBBBBBBBB?CCAA?ADDDDC@@<@=BAA?ACCCCCCB@BCCCCA@CC@AAA<??898.9==:?BBBC3BB@C=?>BBBBB>?;>AAB?B?C<B:949=999;;>ABCC?BBC@CCBCBBAAAABBCCCC@??CC@AAAAA=AA>>>8;;=>AAA6>A@@
@ATNG8:03202:06143
GATGGTAGGCGTGTGAGAGTCTGCCCAGAAGATCAGGAACTCTAGAAGAATTCAGATTTTTAACACGAGAGTAAACGTAAAAAGAAGGTTTTACAAGACTCACGTTAACAATATTGCAGCAGTACGCACACAATCGAAGTGCAGTAAGGATGGCTAGTGTAACTAGCAAGAATACCACGAAAGCAAGAAAAAGAAGTACGCTATTAACTATTAACGTACCTGTCTCTTCCGAAACGAATGAGTACCTCTCAGACGCTCGTCCTACCATCGAATCACGAAAGTCT
+
5:==;>>B@CBBBBCBCCD@@ABB@5ABB?BC;:;B@C@BB@@ACB@ED@D?BB;;;;::'::><=>>=??878.7<>>CCC39:392999*9;?<8977>?>:;5;:=>9?;:6;;???A====887::<B=A@;;7;AA<=@//-/6::B?C::9CEBB?B>>A@@=A@=ABB@AAAA?9A6619AAAB/>><;:;>=<:::5;:>???=C=@@???=@A>>>@@<@<@B@7:9949>>?///6===8:552577>8::<@@?<??BBC?A???:;;3;@>>
@ATNG8:03204:06142
GATGGTAGCTCTGCTCTGACTCTCGTACTCATTCGTTTCGGAAGAGACAGGTACGTTAATAGTTAATAGCTGTACTTCTTTTTCTTGCTTTCGTTATTCTTGCTAGTTACACTAGCCATCCTTACTGCGCTTCGATTGTGTGCGTACTGCTGCAATATTGTTAACGTGAGTCTTGTAAACCTTCTTTTTACGTTTACTCTCGTGTTAAAAATCTGAATTCTTCTAGAGTTCCTGATCTTCTGGTGTCTGATCTGTATCACTACCATCGAATCACGAAAGTCT
+
@@A@966;AC@BA:;::0/-----//997/557:AA@69;5;4:449>CD@BB966:@:B?@@<C=>=90//::<<8;====+==:>;;@:?>>=@?;99.445<<<;>BBB@@;C<8=8>B?BBAAAAAA@CCBB>C@@00000@ABBBBCCC9;:B>@@>B?@?@C@@ADD;@;;<099>;59999(:@@@@99:CCEDCBAC2::;;*;??:;4:2;C=@@@C@:;5:9::8@A?=A;;7:@@B@@??BB@@@C:9:@>>9????A=A:::899-9???
@ATNG8:03156:06162
GATGGTAGGCGTGTGAGAGTCTGCCCAGAAGATCAGGAACTCTAGAAGAATTCAGATTTTTAACACGAGAGTAAACGTAAAAAGAAAGGTTTTACAAGACTCGCGTTAACAATATTGCAGCAGTACGCACACAATCGAAGCGCAGTAAGGATGGCTAGTGTAACTAGCAAGAATACCACGAAAGCAAAGAAAAAGAAGTACGCTATTAACTATTAACGTAACCTGTCTCTTCCGAAACGAATGAGTACGATGAGATCTCGTGTGCTACCATCGAATCACGAAAGTCT
+
/9::<@@B?B;::<@>CDC;9;;:5)5<<<BC;;;@<@7;;BB@@A>;;2:.9??:::::'95<3349:A?@AC8@477?>>,889(71889(878,34@<CBCBC<A<BA8<76/8<<===BB=>>?>==@?:>99:5;>=<<<////7==C@D999??AA?@;;;BB@BC?AAA>AAA@>8<888)8::99+:>6=;;:CA887,/+/<660:0////(/599778889>9>??7>BB>>>;>877;;799<=///;669>==AAA>A>;;;<A;;;=>?7?@A=
@ATNG8:03156:06163
GATTAGCAGACGTGACAGAGCGCCAGAAGATCAGGAACTCTAGAAGAATTCAGATTTTTAACACGAGAGTAAACGTAAAGAGAAGGTTTTACAAGACTCACGTTAACAATATTGCAGCAGTACGCACACAATCGAAGCGCAGTAAGGATGGCTAGTGTAACTAGCAAGAATACCACGAAAGCAAGAAAAAAGAAGTACGCTATTAACTATTAACGTACCTGTCTCTTCCGAAACGAATGAGTACGAGAGTCAGAGCAGAGCTACCATCGAATCACGAAAGTCT
+
B@A:CBC@A?B@;BCCCCCCCCC?BBC@BBDCBA>C?AAAAAAB@AA>A@CCB??>>>.>=ABAABBCCABA<ABCEC?CBBB=A4;;;6;CCACCCBBCB;;8;@BB?BCB@BBBCECCCCCBBBCCBB?BAA@=@??AABBB>B@CBC@CBBBBDDB?DCCCCB?AA>ACC>AAA@@;@@@:AAAABB(;:86///==@??;?=BA@@8<7;ACBB@BA@@BBB?B?BBB>CGL@BBACBBCCBBBAAABBBBBBB???EBB?B999B=BAB@BBB>CCBB
@ATNG8:03160:06190
ATGGTAGAGTATCATGTGTATCTCCAGAAGATCAGGAACTCTAGAAGAATTCAGATTTTTAACACGAGAGTAAACGTAAAAAGAAGGTTTTACAAGACTCACGTTAACAATATTGCAGCAGTACGCACACAATCGAAGCGCAGTAAGGATGGCTAGTGTAACTAGCAAGAATACCACGAAAGCAAGAAAAAAGAAGTACGCTATTAACTATTAACGTACCTGTCTCTTCCGAAACGAATGAGTACGTGTGACGTACGTGAGCTACCATCGAATCACGAAAGTCT
+
554.4==BAB=@@@BBBC;99;=>24495455>;?<A>@CBCGBC@BC@B>AAB::;;;*;>BCCCECCBBBD>DDCCCCC1BA;@2999.;AC@ECBCBACCC@A?AB?BBB?BDAABBCDBBCCECCCD@CCBB?BABBBA??;@<@AA=BCCJCCBC?CDCCBB@AA>ABB=?@?>=6>>>;999999%9=;9:49==BBB==<8>=>5;5;>CAA?AB;;;BB=A?AAA:BBB?BBBCCBBBBBBABBBCCCBAACBBBBB?AA????BA?@9985:@@@
@ATNG8:03166:06189
GATGGTAGAGAGAGCTTTCTCATCGTACTCATTCGTTTCGGAAGAGACAGGTACGTTAATAGTTAATAGCGTACTTCTTTTTCTTGCTTTCGTGGTATTCTTGCTAGTTACACTAGCCATCCTTACTGCGCTTCGATTGTGTGCGTACTGCTGCAATATTGTTAACGTGATCTTGTAAAACCTTCTTTTTACGTTTACTCTCGTGTTAAAAATCTGAATTCTTCTAGAGTTCCTGATCTTCTGGCGCGTATGTATGTCGCCTACCATCGAATCACGAAAGTCT
+
DCCC?CBBBDBBBCBBB=BCCBBCDCDBCC@@?@DDF>CC=CACBBCCCC@CCCBA>B@CCCC?B?CBBBBABCB?>>???1>A?A?@A<@ACD?BBB?BB?AAABBB?BBCAA@AA>AAA>A>A>>>?;<<;@@@@:@???@>>>>A@>>>>>A:;=>=??;>=CAA=ACAA:??ADD6A9<6;9999*9@9990<=<9:;B@?>;>ACC/A===B<B=;;7;ABB=>=9=9<=AA??:==A=AAAAAA;;=A???@@@;??A9>=<==;A>>>>994955/
@ATNG8:03168:06167
GATGGTAGTGCGTGAGAGAGAGACCCAGAAGATCAGGAACTCTAGAAGAATTTAGATTTTTAACACGAGAGTAAACGTAAAAAGAAGGTTTTACAAGACTCACGTTAACAATATTGCAGCAGTACGCACACAATCGAAGCGCAGTAAGGATGGCTAGTGTAACTAGCAAGAATACCACTAAAGCAAGAAAAAGAAGTACGCTATTAACTATTAACGTACCTGTCTCTTCCGAAAACGAATGAGTACTACTCTCAGAGACACACTACCATCGAATCACGAAAGTCT
+
56>>;@CCCCCCBBBDDCCCBD9990:CC=BBCBBC@B@CCB??@C@CC?BC<?>==>>>,?:;AA884B<A@@<???????0/0*/(///&/8=:@===??>=:495:==AAA<??>@B>>>>>BA??=AC;CA==:>@B99:////9==B=B==>>@>=:>A>>AC?CC?DBA79;:::1;;;5:AAAA/@A<>>@@AA@>>9<9<>=>8<6<<668;>>>@@@?;@48///)/00*/?>9577>>>>D>=>BBBBBBBBBB@@<???AA<??@??@@9@A><
@ATNG8:03168:06170
GATGGTAGATATATGCACGCTCTACCAGAAGATCAGGAACTCTAGAAGAATTCAGATTTTTAACACGAGAGTAAACGTAAAAAGAAGGTTTTACAAGACTCACGTTAACAATATTGCAGCAGTACGCTCACAATCGAAGCGCAGTAAGGATGGCTAGTGTAACTAGCAAGAATACCACGAAAGCAAGAAAAAGAAGTACGCTATTAACTATTAACGTACCTGTCTCTTCCGAAACGATGAGTACTATAGACTATCTGAGACTACCATCGAATCACGAAAGTCT
+
:<=B?=ABCBCBCBBAA?=AA:;6=8666?CCBBBA<@7<<<:>:<7;<24348;>ABBB+@<C9:783;?=BD;8?CCCCD5BC@D5;;;&9<<9>>B?<A<BB=B>BA=ABB?BBBBB;;;CBECCCCBA=@B6566=@<>;??;@7;?=:===655:>::;@=00,00+00/38888>6887633333$393788<=<ABB<:<788=4>6>=B;;5;;;:;::@A@@CA9@000/0;?BBBCBBBBBCBBBBBBBBCBCC?B@@@B?@?@CDDM?CB@A
@ATNG8:03168:06179
GATGGTAGCTATACGTATATCATGTACTCATTCGTTTCGGAAGAGACAGGTACGTTAATAGTTAATAGCGTACTTCTTTTTCTTGCTTTCGTGGTATTCTTGCTAGTTACACTAGCCATCCTTACTGCGCTTCGATTGTGTGCGTACTGCTGCAATATTGTTAACGTGAGTCTTGTAAAACCTTCTTTTTACGTTTACTCTCGTGTTAAAAAATCTGAATTCTTCTAGAGTTCCTGATCTTCTGGTAGAGCGTGCATATATCTACCATCGAATCACGAAAGTCT
+
@@CC?BBBBB>>CCCBCBBBAB@>ABBBBBB@BCCD>CDAC?:;<AACBBCCBBC?B>BA;;6;>AA@@@A@@?<77333$387:AAC>B>>>9BBB@BC?A@ABBC@BBBABB>><?CC?C@>???A@==<>>>C<??AAA?@@A@@>>>@@A::;;=AA=A=AA:::AAAA388>>=/>:?5;;@??/?===>1;777<;<<=>:>BBBB'?6556465;?;A=;=@>?;?;@@765:-//>7@@B888?;;;==>;;;==;;5;?@@@=B@???@?9>;;;
@ATNG8:03168:06188
GATGGTAGTGTCAGTGCGCGTCGTCCAGAAGATCAGGAACTCTAGAAGAATTCAGATTTTTAACACGAGAGTAAACGTAAAAAGAAGGTTTTACAAGACTCACGTTAACAATATTGCAGCAGTACGCACACAATCGAAGCGCAGTAAGGATGGCTAGTGTAACTAGCAAGAATACCACGAAAGCAAGAAAAAGAAGTACGCTATTAACTATTAACGTACCTGTCTCTTCCGAAACGAATGAGTACGAGAGAGCACACGTGTCTACCATCGAATCACGAAAGTCT
+
55=>;?BBACDDFBBBCCCCBBBCBAECC@CCA@@B>B?@@GFCBC?BB?B?A@@>>?>?1?>BBCCDBBBAA@8>?::::;*:B=@4;;;.;EE@BBBBBCMLE?B?CC?BBB@BBCCCCCBCCBCCCDAA?ADAA>AAAABBAA>B@CCB?BDDCCAAA@CCCAAA?CD@>>><>>@@@8@>>;99999(:?;@AAABBC@@7:7:<=>1808=A;;7;AA@ABB?A?AAA<AFE@CBBBBCBBBBBCBBBBBBBBBBBBBBB?A@:;::>>@A;00+0000
@ATNG8:03174:06171
GATGGTAGCGCACACATAGATACAGTACTCATCGTTTCGGTAAGGAAGACAGGTACGGTTAATAGTTTAAATAGCGTACTTCTTTTTCTTGTCTTTCTGTGGTATTCTTGCTAGTTACACTAGCCATCCTTACTGCGCTTCGATTGTGTGCGTACTGCTGCAATATTGTTAACGTGAGTCTTGTAAAACCTTCTTTTTACGTTTACTCTCGTGTTAAAAATCTGAATTCTTCTAGAGTTCCTGATCTTCTGGAGATATCATCAGCGAGCTACCATCGAATCACGAAAGTCT
+
//7727=>0;4:999;;;;;==556;>999=994--(-6055(-(-(-555509955.57;5=4444)55)59999;<<<.44444$4<.4448<(44::=7<;;7::633488@?CECCCCBC?BCC?C@BBCCBCCC;9:CC?@@CCCCCCCCFCCBAAC@DCC@CC?B?BBAA@A@DC>AAAAA3@=@<;;;;;*;B<<;9;CCCBCCBAA=ABBB0BCCDC@B@BC?CACBAA@@B@BBCCDD@BBC@BBBBBECCFCB@@CDCCCCB?B@@@B@CCCCBBB=BA@@
@ATNG8:03175:06169
GTTGGTAGTGATACAGATCAGACACCAGAAGATCAGGAACTCTAGAAGAATTCAGATTTTTAACACGAGAGTAAACGTAAAAAGAAGGTTTTACAAGACTCACGTTAACAATATTGCAGCAGTACGCACACAATCGAAGCGCAGTAAGGATGGCTAGTGTAACTAGCAAGAATACCACGAAAGCAAGAAAAAGAAGTACGCTATTAACTATTAACGTACCTGTCTCTTCCGAAACGAATGAGTACGATGAGAGAGCTCTCTCTACCATCGAATCACGAAAGTCT
+
CC?B@CCCCCCCCCCCCCCCEEJCC?CCD@CDCBCB?B?CABACDC@BA?B@BBBBBBBB3B?AACCAAAAACD>BBBCDEE5BC?B=BBB:BCB?B;;=CCCCB@B@DC@CCD?BBBBBBCBBCCCHCCCB@BCBB>BAA@BCAA>BACBB?BCCCCBBA@CCCCCC@AA>AA@=@@999+9<<89999:.9D?E@??CCCBC>A>=>>@1838DCBB@CB@@@AA?C?BEE>CCCABAABCCBBB>>>CB@BBBAAAA;;:AA<>>>>B<ABBBBBB<A99:
@ATNG8:03176:06161
GATGGTAGTGCGTGAGAGAGAGACCCAGAAGATCAGGAACTCTAGAAGAATTCAGATTTTTAACACGAGAGTAAACGTAAAAAGAAGGTTTTACAAGACTCACGTTAACAATATTGCAGCAGTACGCACACAATCGAAGCGCAGTAAGGATGGCTAGTGTAACTAGCAAGAATACCACGAAAGCAAGAAAAAAGAAGTACGCTATTAACTATTAACGTACCTGTCTCTTCCGAAACGAATGAGTACGTGTGACGTACGTGAGCTACCATCGAATCACGAAAGTCT
+
::>B;BDECBCB@@@CCCCCCA;;;)5::7=BCBBB>B?BAA;:5=8<<9??AA?@?@?@,@499:??>AA?@@9A7;6??A+==8=0559,9BBGCCCBGCCCC?A?@D@BBB@EB@@@ABBABBBBBBCC?CCBB>AABCCBAA<@=A@A=@BBBBBBB@BCCCBB?CC@CBB?BCAA@:<<<89999:9%:?;<97:BBBBB@>787??6=8=@BAA=AAAAABB@C@CCB>CFC>BBBAAAA?>?AABBBCBB??A@A?BBB>A@@?D@DFECBBB=BBBB
@ATNG8:03179:06175
GATGGTAGATATATGCACGCTCTACCAGAAGATCAGGAACTCTAGAAGAATTCAGATTTTTAACACGAGAGTAAACGTAAAAAGAAGGTTTTACAAGACTCACGTTAACAATATTGCAGCAGTACGCACACAATCGAAGCGCAGTAAGGATGGCTAGTGTAACTAGCAAGAATACCACGAAAGCAAGAAAAAAGAAGTACGCTATTAACTATTAACGTACCTGTCTCTTCCGAAACGATGAGTACTATAGACTATCTGAGACTACCATCGAATCACGAAAGTCT
+
<<==;@;;;;;;;;<<<@<@@;;<<6;>>0444::<5:7:@@@ABA><<6:6::>==BBB+=?BBB:?::876916/0////$/96:8AA@2@???ABBCCA>@C=@=BA>BBB?BBDABBCBCCCCC;<;B>B;;;=AA@@ACCC@D@D;;7;A;:;A@A=@?ACBC?BB?B@<;>BAAA9@99399::::%:=:3:3<::BB=?;:887929,55?::400000@@<B?BCC<999??>@A989CBBBBC???BBAAAABBBB?A@???<?B@B;;;0;??@
@ATNG8:03179:06176
GATGGTACGTATCTGGCACACTCTGTCCAGAAGATCAGGAACTCTAGAAGAATTCAGATTTTTAACACGAGAGTAAACGTAAAAAGAAGGTTTTACAAGACTCACGTTAACAATATTGCAGCAGTACGCACACAATCGAAGCGCAGTAAGGATGGCTAGTGTAACTAGCAAGAATACCACGAAAGCAAGAAAAAAGAAGTACGCTATTAACTATTAACGTACCTGTCTCTTCCGAAACGAATGAGTACACATCGTCGTGTCGTGCTACCATCGAATCACGAAAGTCT
+
--8838.---:::0;2555<<BCCC>B@BFD=B@A@A@=A7:;BBA?A=89246>>783337$349<=>::=////)///:;;;+=;3;.555&5:><>999@@@=@7;6;?=A@@=?@@>@@?996>GEBB@@<@?;;7;@?@CAAA?C=B;;6;@?>@@@A?BBBBAD?BB988B;?>777)333,337777#784;<8=88BA=455225=4>766;BB?B@??A@@;@:88854?A?BBBBBCBCA???AAA@@>ABBBBBAAB?BCBCC<??>?BBB=BB>?
@ATNG8:03187:06177
GATGGTAGATATATGCACGCTCTACCAGAAGATCAGGAACTCTAGAAGAATTCAGATTTTTAACACGAGAGTAAACGTAAAAAGAAGGTTTTACAAGACTCACGTTAACAATATTGCAGCAGTACGCACACAATCGAAGCGCAGTAAGGATGGCTAGTGTAACTAGCAAGAATACCACGAAAGCAAGAAAAAGAAGTACGCTATTAACTATTAACGTACCTGTCTCTTCCGAAACGAATGAGTACGAGAGAGCACACGTGTCTACCATCGAATCACGAAAGTCT
+
CBBB?BCDE@BACBBBCCBBBCBBCAEBB=BBEKBB@A?A@@BBBC?CC=?=?A@@ACCC3C?BBCB?????AA<?@@GMME5@A<@4;;;*;@@=@BBBCCCCC@D@DG@ABB@DCBBBCCDCCCCCCCCB=:;;;7;BBBBBAA>B?C;;;;BBBCCCC@CCABAC@BC?BBD<@?999,9=@;99999(:?;@:9:BB:9:?@<@@BE:>:=@C@A=A@@@ABB?B?AAA<ADC=@@A?BBBBBBAAABBBBCDCBAAABCF?CA==B=@@BBCBB=BAAB
@ATNG8:03190:06164
GATGGTAGTGCGTGAGAGAGAGACCCAGAAGATCAGGAACTCTAGAAGAATTCAGATTTTTAACACGAGAGTAAACGTAAAAAGAAGGTTTTACAAGACTCACGCTAACAATATTGCAGCAGTACGCACACAATCGAAGCGCAGTAAGGATGGCTAGTGTAACTAGCAAGAATACCACGAAAGCAAGAAAAAGAAGTACGCTATTAACTATTAACGTACCTGTCTCTTCCGAAACGAATGAGTACGAGAGAGCACACGTGTCTACCATCGAATCACGAAAGTCTTA
+
4;<<8<>@@@@B?BB;9:BBCACBB<;;=9<@ABAA9A<CBBDCCB?AA>?9?AABBCC=+=7;;<888;<;==6=:;;;::'//+/7;;;/</5.59999;;;59:=@@4:;:.9?@@BCCDDBBBBAA:99:ADC?BBBABA995:=A@@>A>??@@@@;?<>7876;=3333257777,2555<>>>>*795;=>=?<<9;4;5;<=A1817=;;;?AA:99CC@D?CCF>@>>9>>>>??BBBA@@@@@@@BBBBBBB::9<@??;;5;;BAB@A<<,,,),
@ATNG8:03191:06202
GATGGTAGGAGACACGTCGCACACGTACTCATTCGTTTCGGAAGAGTCAGGTACGTTAATAGTTAATAGCGTACTTCTTTTTCTTGCTTTCGTGGTATTCTTGCTAGTTACACTAGCCATCCTTACTGCGCTTCGATTGTGTGCGTACTGCTGCAATATTGTTAACGTGAGTCTTGTAAAACCTTCTTTTACGTTTACTCTCGTGTTAAAAATCTGAATTCTTCTAGAGTTCCTGATCTTCTGGGTCTACGCTCGTCGCGCTACCATCGAATCACGAAAGTCT
+
CCCC@CBB?BCCDDCBBBCCCDEDB@;<;A:;4;BBB>BC?C>@?@@???495@@?>B>ABBF?C@BEBBBAA@@600000)0=+//=?8=??@>@CC@CC@CCCDDD?CBCCCCCCACCC>A?@BBBBBBCBCCCB@BCCCCCCCCCCCCCCCB@CCC?BC@D@CBC::;CCD@BDDDD8@<@<;;;;.;@@AC?C@A@CDBAAA5<;<<*;CCAA5;5;A>AAB@A@@<@<@CB@@A=A;;;0;AABCBBCC;;;B@AACBD@BBBBC?ABCBBDB;@@AA
@ATNG8:03193:06161
GATGGTAGTATCTGCACACTCTGTCCAGAAGATCAGGAACTCTAGAAGAATTCAGATTTTTAACACGAGAGTAAACGTAAAAAGAAGGTTTTACAATACTCACGTTAACAATATTGCAGCAGTACGCACACAATCGAAGCGCAGTAAGGATGGCTAGTGTAACTAGCAAGAATACCACGAAAGCAAGAAAAAAGAAGTACGCTATTAACTATTAACGTACCTGTCTCTTCCGAAACGAATGAGTACTGTATCTATGTGTGCGCTACATCGAATCACGAAAGTCT
+
<>CB?BCCBBBBBCCCCCCCCB=BC@CIM@CBBB@@=@=A@CDDDD@CC?A>ADAAAGDF2B?BCC??>BBBCC<BAABGEF5CC?C=BBB9BBB@CGCGCCCA@=@ABA?B@@=@DBCBDBBBCBBBBBBBACCCB?BBBCCCA@4:6::;6;BABABBD@DCBCCC@BB@>>?;>?999+9998989999%9>;@@@BBBAAA=B;????;>:=>A@@>@BBCBCB?BADCC;CCC?CCCCCCABBBAA@@999AA??????@@>>>=A=@@??@@@;@AAA
@ATNG8:03196:06195
GATGGTAGTGCGTGAGAGAGAGACCAGAAGATCAGGAACTCTAGAAGAATTCAGATTTTTAACACGAGAGTAAACGTAAAAAGAAGGTTTTACAAGACTCACGTTAACAATATTCAGCAGTACGCACACAATCGAAGCGCAGTAAGGATGGACTAGTGTAACTAGCAAGAATAACCACGAAAGCAAGAAAAAAGAAGTACGCTATTAACTATTAACGTACCTGTCTCTTCCGAAACGAATGAGTACTGTATCTATGTGTGCGCTACCATCGAATCACGAAAGTCT
+
:9558<=<@::=9555955/77//)/77)//554439.448544:5<<494:::;;<;<);87/////8///;2/355;;;'54.45:;;+9595:955669==5;7;;5>@C?B::9C?>666;<::;;5;:99295:88:59297:0/)///700/9969<<44/1661//)/)///89+7<<8733333#3949::>98;0/)/3568;383<>A@@;@@@@@A@;=;99:59??=????ABBBBBBBBB???ABBBBCBBBB?BA>=B;>>AA;<<6;@@@
@ATNG8:03202:06177
GATGGTAGAGAGACTGTAGCGCACCCAGAAGATCAGGAACTCTAGAAGAATTCAGATTTTTAACACGAGAGTAAACGTAAAAAAGAAGGTTTTACAAGACTCACGTTAACAATATTGCAGCAGTACGCACACAGTCGAAGCGCAGTAAGGATGGCTAGTGTAACTAGCAAGAATACCACGAAATCAAGAAAAAGAAGTACGCTATTAACTATTAACGTACCTGTCTCTTCCGAAACGAATGAGTACGTGTGCGACGTGTCTCCTACCATCGAATCACGAAAGTCT
+
56DD;<@ACCFCCDCCDCDCBBBCD>CCC@BBBAAB>A?@EDDBBB?AA>A?CDD???=<,=49:CDEFDABBD8>>;;;;;;%;<><?@??2=B=;>A<CFCCCC@CABA?AEM@CEAABBDFCDCDBDCCCBBC;;8;ABB@@@?;A=BAA>BBBBCCBC?CBEBBA?BA?999>A@99927;?<?@@@@.8939@CCAAB>>;><>===8=8<<@;;5;@??@@A?B?BBB>BBB?BBBCAABBCBAAAC>>>?@@@88089938;;;B=??@?@AA;A:::
@ATNG8:03204:06178
GATGGTAGCACGACACGACGATGTGTACTCATTCGTTTCGGAAGAGACAGGTACGTTAATAGTTAATAGCGTACTTCTTTTTTCTTGCTTTCGTGGTATTCTTGCTAGTTACACTAGCCATCCTTACTGCGCTTCGATTGTGTGCGTACTGCTGCAATATTGTTAACGTGAGTCTTGTAAAAACCTTCTTTTTTACGTTTTACTCTCGTGTTAAAAAATCTGAATTCTTCTAGAGTTCCTGATCTTCTGGTATGACTAGTGTACTACTACCATCGAATCACGAAAGTCT
+
55>>;@CCBC@?;@<@@B;;;;==@BBBBCCF>A<;;09@;@=BBB@=B?<==@00-/5:>88676:;@@A==38,333333#3738=>=5>8979@??=@A?ABBBBB?BBCCCCCC?C>=:<8=<<<==??<?ABC;?>DAAAA===@@AA=>>:89:6//,/9<<?@>>>@@1888787(618188AAAA';<:777,79<A:>>>>C=>>>@@'=///=383=>;>AA888;;?9>?>A:;7;@A<A@@@>>>=>>@=<>CBA>>>;>=@@@;???>>>E:>788
@ATNG8:03162:06246
GATGGTAGTGTCAGTGCGCGTCGTCCAGAAGATCAGGAACTCTAGAAGAATTCAGATTTTTAACACGAGAGTAAACGTAAAAAGAAGGTTTTACAAGACTCACGTTAACAATATTGCAGCAGTACGCACACAATCGAAGCGCAGTAAGGATGGCTAGTGTAACTAGCAAGAATACCACGAAAGCAAGAAAAAGAAGTACGCTATTAACTATTAACGTACCTGTCTCTTCCGAAACGAATGAGTACTATAGACTATCTGAGACTACCATCGAATCACGAAAGTCT
+
;;CC=ABE@@@DD;;6D<BACC?BC?BCE@AAADA@=A=@@BBBBB?BC?D?BBBBBCCC3C?BBCCCCBB???8?ABBDDD5BB@B@BCC<CCCADDCCBBB;:7;?BC@DCC?CCAABCCCCBBCCBBCC?CCBB?BA@?A@>>:@=ABB@BCCCCBBB>AACCCC?BB?AA@499999+:?><@AAAA2AB@C;;;@@@@A<A:==??:=8=@A;;6;@@??BA?B?BBB=B??;?AAAABBBBBBB??;@ABCBBAAAB??;?BAAA?CDCD@@?9@;::
@ATNG8:03171:06212
GATGGTAGCGCACACATAGATACAGTACTCATTCGTTTCGGAAGAGACAGGTACGTTAATAGTTAATAGCGTACTTCTTTTTCTTGCTTTCGTGGTATTCTTGCTAGTTACACTAGCCATCCTTACTGCGCTTCGATTGTGTGCGTACTGCTGCAATATTGTTAACGTGAGTCTTGTAAAACCTTCTTTTTACGTTTACTCTCGTGTTAAAAATCTGAATTCTTCTAGAGTTCCTGATCTTCTGGAGATATCATCAGCGAGCTAATCGAATCACGAAAGTCT
+
>>DC@BB>>CCC=:;CCCCHBBBBBCMBCAAC@BCBM?CC?A?ACDCICCACCCBB8;6;@@B?C@BBBBCBB@@<;;;;<*9@=ABBD=BBBA>A;;5;B=AAAFLF@CCCGGDCB?BCC?B@BBCF:;:F?AACC@CCDCFCCBBBBDCCBBB@CCC@CD@E@CCBBLDDCC=@;;;;.;;A>;;;;;*:9?BD9:;DBCCCBCC?CCCC1BAACBACACCACCCAAAB@FADDFDCC@DBB@BEABAEBBBCCCCGGCCCCACDDD@CBBBCCC=C;;;
@ATNG8:03173:06245
GATGGTAGTATAGAGCTCTACATAGTACTCATTCGTTTCGGAAGAGACAGGTACGTTAATAGTTAATAGCGTACTTCTTTTTCTTGCTTTCGTGGTATTCTTGCTAGTTACACTAGCCATCCTTACTGCGCTTCGATTGTGTGCGTACTGCTGCAATATTGTTAACGTGAGTCTTGTAAAACCTTTCTTTTTACGTTTACTCTCGTGTTAAAAATCTTTAATTCTTCTATAGTTCCTGATCTTCTGGGTCTACGCTCGTCGCGCTACCATCGAATCAGCGAAAGTCT
+
;><A;A@<;5C6;6?=>CBA;@><<BBCDA;;4;???8=<:?:@?>@@@A>AA@::6:497=>8=?:>9:883::5:ADCD2AA?A676.8@>@,0/=6<<9?>=:??:;>=:;;:;47>A:?<?>>>:::><AABD7;;::8?@>====99887189;7>@;@<<<<98565<:7789:+:-55(5;;;;+6666606///8868./-.;;;(3.22'22728=9=886998484///56756;;D9>9:9///66666;;<>??@<;=8<;6;<///677.66--
@ATNG8:03183:06240
GATGGTAGACATATCGTACTCTCTGTACTCATTCGTTTCGGAAGAGACAGGTACGTTAATAGTTAATAGCGTACTTCTTTTTTCTTGCTTTCGTTGGTATTTCTTGCTAGTTACACTAGCCATCCTTACTGCGCTTCGATTGTGTGCGTACTGCTGCAATATTGTTAACGTGAGTCTTGTAAAACCTTCTTTTTACGTTTACTCTCGTGTTTAAAAAATCTGAATTCTTCTAGAGTTCCTGATCTTCTGGGCAGACTCTCACACGCCTACCATCGAATCACGAAAGTCT
+
@CBB?BCBBBBCCCCCBDCCCBCBECDBBBAA<BAAA<@@<@?A?@ABBD?ABBBB>A>BBBB@B?BBBD@@9771333333#3837;;9.:9:,929777(7=8>ABABD;>>@???<;8;BB=B<???A>>>D<AAAA;A>?@A?>=>?@<=;;;;5;;;:==:>;>@@A@?@AA;@?ABA5A1607:9:8+:=;==5=?@;;;@@899*88888%8887A:>:8818>==://-/5:9@B;:7;??A8A:::;;>@@ABAAAA:??A<@::;@<@@AAAAA:>>>>
@ATNG8:03188:06213
GATGGTAGAGTACAGTGTAGTAGACCAGAAGATCAGGAACTCTAGAAGAATTCAGATTTTTAACACGAGAGTAAACGTAAAAAAGAAGGTTTTACAAGACTCACGTTAACAATATTGCAGCAGTACGCACACAATCGAAGCTCAGTAAGGATGGCTAGTGTAACTAGCAAGAATACCACGAAAGCAAGAAAAAAGAAGTACGCTATTAACTATTAACGTACCTGTCTCTTCCGAAACGAATGAGTACTGTATCTATGTGTGCGCTACCATCGAATCACGAAAGTCT
+
@BBC?BCDDCCBBABACBBBCCBAB>@BD?BB@;;;;@;?AA:;8A;@A?B??@?@=EDD3C?BBBBBBAC999,9?<;;;;;#:<<>====2=C@<>B>BDFCBB?B@CC@C?@=@BCCCDDCAAACCCDCC?DDDD?AA@@@CBB?C@CBA?BBBCCCCC>CCCCBB?BB@BBB=@@999,9==9::9:9:%9?;??>?CDA@A:>:<<AA5:5:=C@@=@BAAACB@B?BBB=BBC@BCCCCCCBBBBBBBAABBBBBBAABB@<AA@?@<?><<@@@;@@AA
@ATNG8:03194:06258
GATGGTAGCAGACGTGACAGAGCGCCAGAAGATCAGGAACTCTAGAAGAATTCAGATTTTTAACACGAGAGTAAACGTAAAAAGAAGGTTTTACAAGACTCACGTTAACAATATTGCAGCAGTACGCACACAATCGAAGCGCAGTAAGGATGGCTAGTGTAACTAGCAAGAATACCACGAAAGCAAGAAAAAAGAAGTACGCTATTAACTATTAACGTACCTGTCTCTTCCGAAACGAGTGAGTACCTCTCAGACGCTCGTCCTACCATCGAATCACGAAAGTCT
+
9:BB:?CBBCCCBBBCCCCFFCBBB?BBC?CBBB??=@?BBBBBBC?BB?B?B@@;><=<.?;ABCBDCBDA@A;@@AADDB2CC@C?CDC<CCCAB:;;DCHDD?B?BD?BBC?CAABBBBBCCCCCBBCC?CCCC>AABBBAAA?B@C??>@CCCCCBA=BBBDBB?BB?ABB?BAAA@;?<<9:9::99%9@<?::;@BBAA<A:>=@D7;7;AB;;8;BAAABB@B@BCC=BCBBBBCCCBB?>>>>>BCC;;:@@::7:==8=<<<<9=BABACF=B:99
@ATNG8:03199:06246
GATGGTAGCGAGCGAGTGTGTATACCAGAAGATCAGGAAACTCTAGAAGAATTCAGATTTTTTAACACGAGAGTTAAACGTAAAAAAGAATGGTTTTACAAGACTCACGTTTAACAATATTGCAGCAGTACGCACACAATCGATGCGCAGTATGGATGGCTAGTGTAACTAGCAAGAATACCACGAAAGCAAGAAAAAGAAGTACGCTATTAACTATTAACGTACCTGTCTCTTCCGAAACGAATGAGTACTATGTAGAGCTCTATACTACCATCGAATCACGAAAGTCT
+
44<=:>BBBC??>>>66666?>>>>8@:;8:==@<4.44)48889/0,/0*/388455<;;;%>:;><::>>00*0>38..-----#-:)//)///&/:;4<<665;;444)48@@=A::25488>A<AABAAABCCCBHIF;;;DDBBBBCCC@C;;8;BB@A;;;=BBBBBC@DC@BBB?@@??>9988=?::::)680----8<:<>@A<>>00+0*/>><>9>@?9:5@:>=@BD?CAA:@@>>??BD@@>?>?>@@AAABBBB???=A@AAA?AA@CBBB=BBBB
@ATNG8:03199:06249
GATGGTAGGTGCAGCATGAGTGTATCCAGAAGATCAGGAAACTCTAGAAGAATTCAGATTTTTTAACACGAGAGTAAACGTAAAAAGAAGGTTTTACAAGACTCACGTTAACAATATTGCAGCAGTACGCACACAATCGAAGCGCAGTAAGGATGGCTAGTGTAACTAGCAAGAATACCACGAAAGCAAGAAAAAAGAAGTACGCTATTAACTATTAACGTACCTGTCTCTTCCGAAACGAATGAGTACTATGTAGAGCTCTATACTACCATCGAATCACGAAAGTCT
+
66@A;==B:B@A///<<A@C=@=9950/9:5/////3-44(4444:44.44.45:::<<>>>>#:.5<<@=<CC<;;09ABBCCC2@B>B8BDD9BBC@BA@@BBA;;6:?@@;??A=@?BBCBCCCCCCBBBCCBCCCC@C@@@@?>@=A=A;;8;BBABBCE@CCBBBB?BC?BBB;??@@@<ABB?AA@A@@'@A>BBBCBBAA>5;188=A;?:==A;949@959=@==7;;=6=A@;AA?9::@@A@@A@@?>?BBBBBBBBB?====AA;A@67;@C=CAA@
@ATNG8:03201:06215
GATGGTAGTGATACAGATCAGACACCAGAAGATCAGGAACTCTAGAAGAATTCAGATTTTTAACACGAGAGTAAACGTAAAAAAGAAGGTTTTACATGACTCACGTTAACAATATTGCAGCAGTACGCACACAATCGAAGCGCAGTAAGGATGGCTAGTGTAACTAGCAAGAATACCACGAAAGCAAGAAAAAGAAGTACGCTATTAACTATTAACGTACCTGTCTCTTCCGAAACGAATGAGTACGTGTGCGACGTGTCTCCTACCATCGAATCACGAAAGTCT
+
56>>:>BCA@ACDCCCCCBCCBEBB?@AD?CABB@@=@?CBB???@=?>7>9983::===+=7<B=:::??:9;177944444#44.43::;1;==>;;9ABBBBB?B@BB@CBB>BBDBBBCCCDCCCCCCC?AA@?=@CCABB@@=A?ABB@BCCCBCBA?BCCGBB?>>;?CC;??@@A<AAA?AAABB2BB?BAA=AAAAA;><>?AA5:5;<A::6;@AABBB@CABBB>ACDADCCCBABBBBBB@BAA@CCBABB>BBB?ABBBE?B>BBBBB<B:;;
@ATNG8:03203:06211
GATGGTAGTATCTGCACACTCTGTCCAGAAGATCAGGAACTCTAGAAGAATTCAGATTTTTAACACGAGAGTAAACGTAAAAAGAAGGTTTTACAAGACTCACGTTAACAATATTGCAGCAGTACGCACACAATCGAAGCGCAGTAAGGATGGCTAGTGTAACTAGCAAGAATACCACGAAAGCAAGAAAAAGAAGTACGCTATTAACTATTAACGTACCTGTCTCTTCCGAAACGAATGAGTACACATCGTCGTGTCGTGCTACCATCGAATCACGAAAAGTCT
+
56CC?CCCCCCCBCBCBBCDGDCCC@CCCBGDBBBC@B>BDDAABC?BB@E@BBAAABBB3B?BCCCCCCCAA@:???@@@@0>B>C;EGE9BCC@CCCCDDCBB?B@CE@CBB?BBCBBBCDDDCCCBBBB=@@996;@BB@@@C<>:@00-0B@@AAAA>ABBBCB?CCACCC<??FDB=???:?@@@@2@@=@>@>CDCAA;@;@@AA:>:<AC@@?@BBBBCC@D@BBB>BCD?BABBBBCCCAAABBBC@::::::9A9:3999:@;>9999999*8>?A
@ATNG8:03203:06218
GATGGTAGGAGACACGTCGCACACGTACTCATTCTTTCGGAAGAGACAGGTACGTTAATAGTTAATAGCGTACTTCTTTTTCTTGCTTTCGTGGTATTCTTGCTAGTTACACTAGCCATCCTTACTGCGCTTCGATTGTGTGCGTACTGCTGCAATATTGTTACGTGAGTCTTGTAAAACCTTCTTTTTACGTTTACTCTCGTGTTAAAAAATCTGAATTCTTCTAGAGTTCCTGATCTTCTGGGCTGCGCTGATATGCGCTACCATCGAATCACGAAAGTCT
+
CCCD?BBC?BDBBBCCCDBBBECDCBBCCCCC?BBB>BB?B@BCDCCCB?CBCCC@D@CCCC@C@CCCDBBCBB?BDDDD3BB>A@?@9?BA@6;;A>BB?AAACBC?BBBBBBBB?CAB?B?CCBAA>>>@BBBB?BB@@>>>@??A??=<=@:<<<:<<9=>AB@@?>AC:>>AAB;B;><>>@@@/@A:::7:AABAAA;88/78688%8:;=C=C;@A7>@ABAAA<C;AAABAA477<<08///;;==@@@@@???A??;???@@;@>@@ABA9A<<=
@ATNG8:03158:06273
GATGGTAGCGCGACGAGCGTAGACCCAGAAGATCAGGAACTCTAGAAGAATTCAGATTTTTAACATCGAGAGTAAACGTAAAAAGAAGGTTTTACAAGACTCACGTTAACAATATTGCAGCAGTACGCACACAATCGAAGCGCAGTAAGGATGGCTAGTGTAACTAGCAAGAATACCACGAAAGCAAGAAAAAGAAGTACGCTATTAACTATTAACGTACCTGTCTCTTCCGAAACGAATGAGTACTATGTAGAGCTCTATACTACCATCGAATCACGAAAGTCT
+
55>?;@DCCC@B@BA?ABBABA;;;09A@9BBCC@@???CCC;;9B=@@<>;>=00/===,=6<0//88677777.77/////$//(/(///&/8938:==99922+2.57266626888=>@CCCCCCABBC@BBA@>ABBBBC??<A@CBC?BBCCCCCC?CCBBBB@BB?BBA499??>8?A@>@@@@@.@?<<888@@@@@7:7;>??7;7;AB;;8;B@@@BB@C?BCC>CCC>AABCCCCBAACBBBABBBB@AAAB=<==AA>>><?>>>BDD>B999
@ATNG8:03158:06278
GATGGTAGAGGTACAGGTGTAGTAGACCAGAAGATCAGGAACTCGTAAGAAGAATTCAGATTTTTAACACGAGAGTAAACGTAAAAAGAAGGTTTTACAAGACTCACGTTAACAATATTGCAGCAGTACGCACACAATCGAAGCGCAGTAAGGATGGCTAGTGTAACTAGCAAGAATACCACGAAAGCAAGAAAAAGAAGTACGCTATTAACTATTAGCGTACCTGTCTCTTCCGAAACGAATGAGTACTGTATCTATGTGTGCGCTACCATCGAATCACGAAAGTCT
+
::446:77//)/99//,/99=;;655;4555.55:666:;7:9////5//+/;6<7;;//////$/4/////89876;59///<<;*<<4=;?@@0@BB<A<CA@DC>>:@8::5::<055>:;;>>><;;;555<69:BC?A;:9BA??>A;??@<?>???;:B>A:>>@@;?A<@AB7B8=8C<=@@;78999(9>2877985222.5155553855558:488...883927993::;1797666978AA>=<=<@?@===88///6<6699///98???8BAA@
@ATNG8:03162:06266
GATGGTAGTGTGTGCTCTGAGAGTAGTACTCATTCGTTTTCGGGAAAGAGACAGGTACGTTAATAGTTAATAGCGTACTTCTTTTTTCTTGCTTTCGTGGTATTCTTGCTAGTTACACTAGCCATCCTTACTGCGCTTCGATTTGTGCGTACTGCTGCAATATTGTTAACGTGAGTCTTGTTAAACCTTCTTTTTACGTTTACTCTCGTGTTAAAAATCTGAATTCTTCTAGAGTTCCTGATCTTCTGGAGATATCATCAGCGACTACCATCGAATCACGAAAGTCT
+
44;;.449.---------555<:5559444:::9;;:<<&444)55)5:::;5/)/////)/399/4.5.599>>994C;;;;;;;$94.444909779,//<8<<:>CBBBC@CFCCFF;;<;CFAE?CCCCCBA@=ABAAB=BCCCCCCCBDBBBCC@CCC@CC@CACECCCCCBC@CC@CC=A?A;;;FFF2BBAAA;BCCBBACBCC?BEEE5CBBCBAB?BC@CCBBBBB?A?ACBBBB?AAC>BBA@@CCCEBBBCCBBBBB?@@@@C>@@CBCBC?CBCC
@ATNG8:03170:06281
GATGGTAGATACTCGCTGATACACCCAGAAGATCAGGAACTCTAGAAGAATTCAGATTTTTAACACGAGAGTAAACGTAAAAAGAAGGTTTTACAAGACTCACGTTAACAATATTGCAGCAGTACGCACACAATCGAAGCGCAGTAAGGATGGCTAGTGTAACTAGCAAGAATACCACGAAAGCAAGAAAAAGAAGTACGCTATTAACTATTAACGTACCTGTCTCTTCCGAAACGAATGAGTACTATAGACTATCTGAGACTACCATCGAATCACGAAAGTCT
+
B=BC@CCBBBCCCBBCCCCCCBBBB>BBD?A@BBBA?B?BBBBBBFACC?C?C???AAAA2A<??BBBBBBAAB<??@CEEE5;;:;?BCC7B;<8:;::BCCBB@B@CB@DAA?ABDEEDCBCCHECCCCD@CCBB>BBBBCAAB?BAECC?DDDDCCCC?BBCCCC@DD?BA@298888+3==8>BBBB3BF?B>??CB?>>:=:==CB=B=BAC;<7<B;;;AA=A@BBB>BBB?BAAABABBBAAAB?@?BCBC@@AAA@@=AAABC?BBBDBBB>B;;;
@ATNG8:03180:06297
GATGGTAGCTCTGCTCTGACTCTCGTACTCATTCGTTTCGGAAGAGACAGGTACGTTAATAGTTAATAGCGTACTTCTTTTTCTTGCTTTCGTGGTATTCTTGCTAGTTACACTAGCCATCCTTACTGCGCTTCGATTGTGTGCGTACTGCTGCAATATTGTTAACGTGAGTCTTGTAAAACCTTCTTTTTACGTTTACTCTCGTGTTAAAAATCTGAATTCTTCTAGAGTTCCTGATCTTCTGGGTCTACGCTCGTCGCGCTACCATCGAATCACGAAAGTCT
+
:<FC<CBBBCBCBBBDDCBCBCCCCBBBCCBB?BBBB=BD@D@CBBBCCD@CCCCB?B@CBDD@G?EBCCCCBBB@CCCCB2BB:;;CB<BBBC@BFJIGH;;;BBBCACCCCFCDC@BBB>B?CCCBDBBB?BCED@CCCBCCCCCCBBBBCDCAC::;;C?C?BBCBBBBCC@DCCID=DBF=AAAAA,>B@AA>ABBCCCBBA@5;;;;*;@?AB>B?BB@CCCCB@@>A?BCCCCB?BABB<BCBBBCCCBBBBBBBBCBC>A@@@@?A?BB:;:6;D@@
@ATNG8:03184:06271
GATGGTAGATACTCGCTGATACACCCAGAAGCATCAGGAACTCTAGAAGAATTCAGATTTTTAACACGAGAGTAAACGTAAAAAGAAGGTTTTACAAGACTCACGTTAACAATATTGCAGCAGTACGCACACAATCGAAGCGCAGTAAGGATGGCTAGTGTAACTAGCAAGAATACCACGAAAGCAAGAAAAAAGAAGTACGCTATTAACTATTAACGTACCTGTCTCTTCCGAAACGAATGAGTACGTGTGACGTACGTGAGCTACCATCGAATCACGAAAGTCT
+
CDBC=B>AAA@B==>???>>??=AA<@A@=;444444.45534;;8<9;?<?8>?@9:999$3699344<;;;??89:;ABBB1BB?B?BBB9BBB?B;;;@@BBC@D@CC?BBC@BBBBBCCDCCCCDDCCB=@?:94;ABAABBB?B?C;;:;CBDDCDC@AABBCG@AA=AAA<@@A@@;>993::::9:%:=;<949@@ABA=A<>>??8>:>?ABB?BBBAAAA=?=?CD>BBC?BBBBBBFBBB?@AAABBBCCCBBBBBB????@??CDCCCCC>CBBB
@ATNG8:03187:06294
GATGGTAGCTCGCTGATGATATCTCCAGAAGATCAGGAACTCTAAGAAGAATTCAGATTTTTAACACGAGAGTAAACGTAAAAAGAAGGTTTTACAAGACTCACGTTAACAAATTGCAGCAGTACGCACACAATCGAAGCGCAGTAAGGATGGCTAGTGTAACTAGCAAGAATACCACGAAAGCAAGAAAAAAGAAGTACGCTATTAACTATTAACGTACCTGTCTCTTCCGAAACGAATGAGTACACACTCTCATATGACACTACCATCGAATCACGAAAGTCT
+
?@@@;;BBBA=BB666>=<BB;:;@7@;<1555;552689<<00+0@:=:<=6000:6:99,959733339;333,78>?@@@+=B<A8ACC;CCG@CCHDCBBEE@D@BBB=B@DCBBBCCCCCLCDBBBC@BBBC@BAAAA@@@9@;?;;7<CBCCDCB@BABBBCABB?AAA?BBAA@<=>>;99::::%9D;@ABACBADD<A:>>>A7:5:>A@@<@AAAABB?B>??C>CCC?AABBBBBBBBAAAC9::>>BABABBBB?BBBBC@C@==;;<0;B;;
@ATNG8:03190:06303
GATTAGTATAGAGCTCTACATAGTACTCATTCGTTTCGGAAGAGACAGGTACGTTAATAGTTAATAGCGTACTTCTTTTTCTTGCTTTCGTGGTATTCTTGCTAGTTACACTAGCCATCCTTACTGCGCTTCGATTGTGTGCGTACTGCTGCAATATTGTTAACGTGAGTCTTGTAAAACCTTCTTTTTACGTTTACTCTCGTGTTAAAAATCTGAATTCTTCTAGAGTTCCTGATCTTCTGGGTCTACGCTCGTCGCGCTACCATCGAATCACGAAAGTCT
+
CCC?BCCCCCBCCDBBCCBCCCCCCCDB@@?@BEG=BB?C?BBCCCBB?CBABB?C?CBBC?C?AABAABB=B?BBBBB3BB=A@AA<>BAB@BBD?AB599?BDC@BB>AAAAA7>>A:?:?@@>>;;;<AAAA;??>;>??@A???AA@??;?=<9=><>=BBA>>>@@@<@?CBC5B<@:98888+8><<@29/////:76:;?@@A*:AA;;7;6>?9?BBB;;;=@6;;>>>B8<;@@:???A???>>>A>>>@???A<>>=@@=A>>>AAD9>>>>
@ATNG8:03191:06294
GATGGTAGCGAGCGAGTGTGTATACCAGAAGATCAGGAACTCTAGAAGAATTCAGATTTTTAACACGAGAGTAAACGTAAAAAGAAGGTTTTACAAGACTCACGTTAACAATATTGCAGCAGTACGCACACAATCGAAGCGCAGTAAGGATGGCTAGTGTAACTAGCAAGAATACCACGAAAGCAAGAAAAAAGAAGTACGCTATTAACTATTAACGTACCTGTCTCTTCCGAAACGAATGAGTACGATGAGAGAGCTCTCTCTACCATCGAATCACGAAAGTCT
+
;;DF@DBBBCBBABBCDEDCCDCBB@BCFACCCCBB>B?AADCCCC?BB>B@C@A;;;;;*;?CCEEFGDCCCC>CDAAAA@1@@?BACGC;CDDACCBBBCCCC@B@BB?BABADCAAACBBBBBBBCCCC@CDBC?BBBBBB??<A?BAA?BCCCCCCD?BBBBBC?CC?CCC?BBAA@:AA@;<=<=<=&<????=?BBBAB>@<8?AB4:48>B;;9;B@@@CC?B?BBC=CCC@CBBBBBBBBBCBBBBBBC@AABAA@AA?AAA>>=AA?@@BA<A:::
@ATNG8:03192:06287
GATGGTAGTATAGAGCTCTACATAGTACTCATTCGTTTTCGGAAGAGACAGGTACGTTAATAGTTAATAGCGAACTTCTTTTTCTTGCTTTCGTGGTATTCTTGCTAGTTACACTAGCCATCCTTACTGCGCTTCGATTGTGTGCGTACTGCTGCAATATTGTTAACGTGAGTCTTGTAAAACCTTCTTTTTACGTTTACTCTCGTGTTAAAAATCTGAATTCTTCTAGAGTTCCTGATCTTCTGGCGCTCTGTCACGTCTGCTACCATCGAATCACGAAAGTCT
+
;;BD;CCCCCCCBBBBAAAC>BCBCBBBA@AC>B;;::-;@<@4:95?<@=?CCCCB>B<=<?@=@>BBBBBB@BB?BCDFE2BB9:4>>3:><@9@@B>BC?@@BCCC@CCICCC@?>ABB?B@BBBCBBBA?CCCC?BBBBBBBBBBCBBA@@@=@@A?BB?B?BCCAAACCC?>>>AA6A<@<??@@@/@@9<<1;;<9::><<<8===>/>=>>@<@=BB=AA??;;:=B<AADBAC7;:?::::=>>@@@@@@===<?A?@;?88895;?>>CDD>DAAB
@ATNG8:03193:06290
GATGGTAGTGATACAGATCAGACACCAGAAGATCAGGAACTCTAGAAGAATTCAGATTTTTTAACACGAGAGTAAACGTAAAAAGAAGGTTTTACAAGACTCACGTTAACAATATTGCAGCAGTACGCACACAATCGAAGCGCAGTAAGGATGGCTAGTGTAACTAGCAAGAATACCACGAAAAGCAAGAAAAAAGAAGTACGCTATTAACTATTAACGTACCTGTCTCTTCCGAAACGAATGAGTACGTGTGCGACGTGTCTCCTACCATCGAATCACGAAAGTCT
+
55<<7<AABCCCABBCCCC966@CC@DCC@B@@@;9097>>9:<33049496877333333#31779:9888777.3;=>>>C1@@>??CBB7@;;5:;9?;=BCE;C?CC@BCB@BB@@@CBDBBBCCAAAB?CC;;::A@@AA;;6;9@AA?BCDDBBCC=@?BBBC??>:8@@4>>?@>>2<99399::::%:=<?A@BC?A==1715:==.818<BBC@BBBBAAA>A>9::59AA;???ABCB:::BBAABB>>>AAA>:>?>99==:;187>=:89.7777
@ATNG8:03195:06267
GATGGTAGCACGACACGACGATGTGTACTCATTCGTTTCGGAAGAGACAGGTACGTTAATAGTTAATAGCGTACTTCTTTTTTCTTGCTTTCGTTGGTATTCTTGCTAGTTACACTAGCCATCCTTACTGCGCTTCGATTGTGTGCGTACTGCTGCAATATTGTTAACGTGAGTCTTGTAAAACCTTTCTTTTTACGTTTACTCTCGTGTTAAAAATCTGAATTCTTCTAGAGTTCCTGATCTTCTGGACAGAGTGTGCAGATACTACCATCGAATCACGAAAGTCT
+
55==:=CCCC;:6<;=><666;=>>?BB@@@B>BBCB=BB?B@B<?@<=?;@==BB?B?BBBC@C@BBCA;:6//(//////#/94;99:)980)0+0//)/64;<<8;=8;><>AAB>;>AB=C=>>>>>>>>=ABBC=>?>AAB?>>>A@@====8888:>=8=:=??@?@A??6;;>;<-;/88)8:===/9:666.6///888<9<69@?@/@>>=A;A;AD<AA>?==<>D=???@@A9>==:>@@AB@@????DAAA@AABB;A===A<AAAA:::7:@@@
@ATNG8:03160:06358
GATGGTAGGCGACATACATACGCGCCAGAAGATCAGGAACTCTAGAAGAATTCAGATTTTTAACACGAGAGTAAACGTAAAAAGAAGGTTTTACAAGACTCACGTTAACAATATTGCAGCAGTACGCACACAATCGAAGCGCAGTAAGGATGGCTAGTGTAACTAGCAAGAATACACGAAAGCAAGAAAAAAGAAGTACGCTATTAAACTATTAACGTACCTGTCTCTTCCGAAACGAATGAGTACCTCTCATACGCTCGTCCTACCATCGAATCACGAAATCT
+
<<AC9<>>?A===;;<<;;9549:5.5::7<<<=;;7<?CCCABAC@@@=?=>=9;9===,>9=?@@@A:99@@8@=99999(5925.555&5<<7<655544;;.4.5<75559<;<=<=<;:;;@@BBBB?>@@@00000@>?>:>;995.599:<<>>7;;<<;<3--*----5568177;4333333#371778889333,33(3555+2+2599;444499985:5449(48829:;;;:@8@@?@A887=>>?778?AAA9??A==8<;=9999,000
@ATNG8:03163:06353
GATGGTAGTGATACAGATCAGACACCAGAAGATCTGGAACTCTAGAAGAATTCAGATTTTTAACACGAGAGTAAACGTAAAAAGAAGGTTTTACAAGACTCACGTTAACAATATTGCAGCAGTACGCACACAATCGAAGCGCAGTAAGGATGGCTAGTGTAACTAGCAAGAATACCACGAAAGCAAGAAAAAGAAGTACGCTATTAACTATTAACGTACCTGTCTCTTCCGAAACGAATGAGTACGAGAGTCAGAGCAGAGCTACCATCGAATCGAAAGTCT
+
@@?C7<AA;;55:5=BC<AA>965<85967;:?@@A=@=@@AAA::5:?9?;?=?77777$338333883338;3;;=<<;;)55069=??199:49///79/5549344.444.45<:;;==>;;;=999B?999C??????DDC?D?@@@::;;::::<798:://)/:(///588888*//8066888'/3,39888;877/5.5622+257<??;:;:4554349044=4;5555BBBBBB@73/<<///:;;<=;966/.(.33.2,22227/8;55
@ATNG8:03165:06347
GATGGTAGCTATACGTATATCTATGTACTCATTCGTTTCGGAAGAGACAGGTACGTTAATAGTTAATAGCGTACTTCTTTTTCTTGCTTTCGTGGTATTCTTGCTAGTTACACTAGCCATCCTTACTGCGCTTCGATTGTGTGCGTACTGCTGCAATATTGTTAACGTGAGTCTTGTAAAACCTTCTTTTTACGTTTACTCTCGTGTTAAAAATCTGAATTCTTCTAGAGTTCCTGATCTTCTGGGATGTGTGCGCAGTGCCTACCATCGAATCACGAAAGTCT
+
45::5:AA=BBBBBBCBGCCBBBB@@;49B:;4;A@@:@@@C:;9CCCAB?BB;;:AE@BAAA?B;??:98?>887@BDDD1???AABD>CAAA?BBC?BB?>>?CCC@CBBBCBB@<@@@;?<?@@@AA@A=AC??:=>@BAA?>>>@???AAC:>=><@@<@=B@>>===::486889+94;,//;;;,:9:9:19::::9:;::<====,;///5/63<<7=@@D===7;7:?>>>>5//@@6@///=66;;:?>@AB;>>A<A<=<=1666@===6:9=?
@ATNG8:03173:06358
GATGGTAGCATCATGCATATCTCACCAGAAGATCAGGAACTCTAGAAGAATTCAGATTTTTAACACGAGAGTAAACGTAAAAAGAAGGTTTTACAAGACTCACGTTAACAATATTGCAGCAGTACGCACACAATCGAAGCGCAGTAAGGATGGCTAGTGTAACTAGCAAGAATACCACGAAAGCAAGAAAAAGAAGTACGCTATTTAACTATTAACGTACCTGTCTCTTCCGAAACGAATGAGTACGTGTGCGACGTGTCTCCTACCATCGAATCACGAAAGTCT
+
//::7;0//555566;>==?;;;54.454.44:4//)/1------8(//+/+3=99::::):+//9963338;;3346====+=>9=7<<<0;>B?BBBCCBBBA=B=;;4:?@=BCB@BC;;;BABB@;;;>@;::;??=>>>:;5:=A:;6::;9@A<B9A<==;><>?488=:=?=>?6<==8==@??1==8>8=<?;;255(6-57962737=>==8:=444485:388<5337-3:989:6//////67888::8855588667876278<<===4;:;4
@ATNG8:03174:06352
GATGGTAGCGCACACTAGATACAGTACTCATTCGTTTCGGAAGAGACAGGTACGTTAATAGTTAATCGTACTTCTTTTTCTTGCTTTCGTGGTATTCTTGCTAGTTACACTAGCCATCCTTACTGCGCTTCGATTGTGTGCGTACTGCTGCAATATTGTTAACGTGAGTCTTGTAAAACCTTCTTTTTACGTTTACTCTCGTGTTAAAAATCTGAATTCTTCTAGAGTTCCTGATCTTCTGGCTCTCGTAGACAGATACTTCCATCGAATCACGAAAGTCT
+
DDDC?CAAACCCBBBDEEECDBBABBBCCBB@BCDC=BB@D@CCEBDCC?CCBCC@D=AACB?C?CCBBBCC?CBCBB3BB=??CE>DBBB?CCD@BB<??AFEC?BBA@AACC>CBC>B?=>>>>>=?;ABAA;===@===?AADA@@@@@<>>><@A=A<AA>>>???A<AA@@@5@=C;?>>>=/>>:::*//////><;<18888(5<=<?<@=@@<@@BB>>><@;@?AABA7:;D<@??>>;>>B???AA>??A6949?<<<=@?@=666.6---
@ATNG8:03181:06351
GATGGTAGCTCGTGCTCTGACTCTCGTACTCATTCGTTTCGGAAGAGACAGGTACGTTAATAGTTAATAGCGTACTTCTTTTTCTTGCTTTCGTGGTATTCTTGCTAGTTACACTAGCCATCCTTACTGCGCTTCGATTGTGTGCGTACTGCTGCAATATTGTTAACGTGAGTCTTGTAAAACCTTCTTTTTACGTTTACTCTCGTGTTAAAAATCTGAATTCTTCTAGAGTTCCTGATCTTCTGGTGAGATATGCATGATGCTACCATCGAATCACGAAAGTCT
+
77;;)//79////BCC@DCBC;66>?====;<<;>>>>5<=:?;@>666<<7:;;:9769>BBB<A>BBBCDCCCB>;;;:9$495<=>C<?;?>1959459299999B?DCBB@??@;?@@@D@CBAAC@>>8<<00*0<<>B:;;BB@@@@@@C?BBEABB?A@CCAA@DDED?A9999*9;@469GGG1999AA:?BC@BBCCCB?CDFF1C999=9=8@@<ABABBCC?CABAABBB>ABG;;;BBBAA;;;BBCCCBBCCC@C@@@C@BABBBBB<::9B
@ATNG8:03184:06325
GATGGTAGTACATGATAGACGACACAGAAGATCAGGAAACTCTAGAAGAATTCAAGATTTTTTAACACGAGAGTAAACGTAAAAAGAAGGTTTTACAAGACTCACGTTAACAATATTGCAGCATTACGCACACAATCGAAGCGCAGTAAGGATGGCTAGTGTAACTAGCAAGAATACCACGAAAGCAAGAAAAAGAAGTTCGCTATTAACTATTAACGTACCTGTCTCTTCCGAAACGAATGAGTACGAGAGTCAGAGCAGAGCTACCATCGAATCACGAAAGTCT
+
/877299;<===5655::;=<;:;;5557<;9999.55)5999:::55/)/3//)///////#549:<>>>>>;;;89BBBCCC5BB?B?CDD;CCCACBBB;;;;;6:?BC@CDCACCC@ABC@BBBBB;;;B?CBBC?CCBBBABB6;8;AA>BCCDBBCGACBAA;;6:B?AAA?BBBBB<BBA>AFDDC2::4::>AABCCC>A>ABBC?B>?>C@@=A@9::@@<?<@DC>BCC@??@BBBBBBCB???A???ABB?@?DBB<??CAB?BBB@@?C=C989
@ATNG8:03185:06338
GATGGTAGAGTATCATGTGTATCTCCAGAAGATCAGGAACTCTAGAAGAATTCAGATTTTTAACACGAGAGTAAACGTAAAAAGAAGGTTTTACAAGACTCACGTTAACAATATTGCAGCAGTACGCACACAATCGAAGCGCAGTAAGGATGGCTAGTGTAACTAGCAAGAATACCACGAAAGCAAGAAAAAAGAAGTACGCTATTAACTATTAACGTACCTGTCTCTTCCGAAACGAATGAGTACTGTATCTATGTGTGCGCTACCATCGAATCACGAAAGTCT
+
4;==?>BBCA>==69666>;A@CCC?BBB?@@?<@A?B?BCCBBAA?BC@CAKDDBBAAB2A?CCEECCECBCG>CBAABBA1AFAFACCC;CCC@DAAAAAA;;:;?CD@C?A>?CBBBBBBAABAACCBB@CDDD?ABCCDD::9;?CBA>BBBBBCCC@CCCBBC?AB>ACC?BB???8<??;99:9::%:=;<??A@?@@=,/,.<99596:AJICACCAAB@A@DAGCE?CBB?ACBBCBBCBCAAABBAAAA9:9???BB?BEBAB?AAAACBC=;;;;
@ATNG8:03193:06331
GATGGTAGTATATGCGCGTCGCTATCCAGAAGATCAGGAACTCTAGAAGAATTCAGAATTTTTTAACATCGAGGAGTAAACGATAAAAAAGAAGGTTTTTACTAGACTCACGTTAACAATATTGCAGCAGTACGCACACAATCGAAGCGCAGTAAGGATGGCTAGTGTAACTAGCAAGAATACCACGAAAGCAAGAAAAAGAAGTACGCTATTAACTATTAACGTACCTGTCTCTTCCGAAACGAATGAGTACACATCGTCGTGTCGTGCTACCATCGAATCACGAAAGTCT
+
<;<<:<;;9777///<<<<<<<;;9;5444.577///6<6889///:4//)/)4444.44444#4.39:9///)/8666/--///;:;:%//(/07777'77333333399;;.515:5:?A=ABCCCCGCEAAABBAAA@DAAAACBBACCCCAD?BBB?BCBBB@A@?@?>BBB>AA@BBB?A>;;;5000)0/0//'.935257897>@5;5;99::?;>AC;;6;@@@:994:6;CC=@@@@C@@@FBB?@@??A@B@AACCCCCECAA?ABDBB?BBB;;;B<A@??
@ATNG8:03196:06357
GATGGTAGCTCGCTGATGATATCTCCAGAAGATCAGGAACTCTAGAAGAATTCAGATTTTTAACATCGAGAGTAAACGATAAAAAGAAGGTTTTACAAGACTCACGTTAACAATATTGCAGCAGTACGCACACAATCGAAGCGCAGTAAGGATGGCTAGTGTAACTAGCAAGAATACCACGAAAGCAAGAAAAAAGAAGTACGCTATTAACTATTAACGTACCTGTCTCTTCCGAAACGGAATGAGTACTACTCTCAGAGACACACTACCATCGAATCACGAAAGTCT
+
55>>@CCCCC=B>=BBBBBBBBCCB@CCE?AAA00/,0+-9=/0/:8;=3=<0000/>:?+?::<::::888=<?633333333$37171777+7771732288866/559=9===:>;;;CICGCCCCBBBDD@CBBB?BBBBCC??<@?A@@>@BBCCAAA?CCCCBB@>><?BC<@A9::27>>;99::9:%9?;?::;AC>>>-/-/:>>,/-/ABAB?BC@@@@@>A=AAA9AC=?=@BBBBDCCBAAABCCDCCACAABBCBC?>AA>>;>B>>@@@;@B@@
@ATNG8:03200:06350
GATGGTAGTGCGTGAGAGAGAGACCCAGAAGATCAGGAACTCTAGAAGAATTCAGATTTTTAACACGAGAGTAAACGTAAAAAGAATGGTTTTACAAGACTCACGTTAACAATATTGCAGCAGTACGCACACAATCGAAGCGCAGTAAGGATGGCTAGTGTAACTAGCAAGAATACCACGAAAGCAAGAAAAAAAGAAGTTACGCTATTAACTATTAACGATACCTGTCTCTTTCGAAACGATGAGTACACACTCTCATATGACACTATCGAATCACGAAAGTCT
+
88:<9A>CCBCA@B@A999@<?@AB:BBB<;@CA;;4:.994:>:?=AB?A=A@@???==,=;=><79399333(3:00=@=*0/,//6;<</=<=:?><AA=7//)/27;7<;<8<<;:?;99@B<<;?=;;8;BBC?@A@DDDCC@A9>00-0@@>@=BC=A@@CAA=?;<@@?0/0@>>7>:;58899999#7;4;<477>?;7><A5=585:=9:65527252222289.9...'.7.--5--.776....7..2269:;::88:888.3389:9:1988:
@ATNG8:03201:06342
GATGGTAGTGATACAGATCAGACACCAGAAGATCAGGAACTCTAGAAGAATTCAGATTTTTAACACGAGAGTAAACGTAAAAAAGAAGGTTTTACAAGACTCACGTTAACAATATTGCAGCAGTACGCACACAATCGAAGCGCAGTAAGGATGGCTAGTGTAACTAGCAAGAATACCACGAAAGCAAGAAAAAGAAGTACGCTATTAACTATTAACGTACCTGTCTCTTCCGAAACGAATGAGTACGTGTGCGACGTGTCTCCTACCATCGAATCACGAAAGTCT
+
55=>:=BBBDCCCCDDCABCCCCCC@BBB?A@AA:;7;?BCC88;B?BC?C?@>?>?BAA1B>AAAAAABBAAA8>>;:9:::#9:5:5<<<2=@@<?B=BCCCBB?C?CC=AAC?BBBABBCDDDCCCCCBB@BC@B<@?@?ABAA>B@C;;;;CBBBCBB?ACCDDC?BB>BBB?AAAA@;BAA>ABBCB3BC?BAAABBBAA<?<>>AA<A<A@C?@>@C@@@CC?A??>>7???;???BBBBBBBBBBBBBDBBBBB@;?AC?AACAA:?@BCBBB=B???
@ATNG8:03203:06330
GATGGTAGCGCATATCAGCGCTGCCCAGAAGATCAGGAACTCTAGAAGAATTCAGATTTTTAACACGAGAGTAAACGTAAAAAGAAGGTTTTACAAGACTCACGTTAACAATATTGCAGCAGTACGCACACAATCGAAGCGCAGTAAGGATGGCTAGTGTAACTAGCAAGAATACCACGAAAGCAAGAAAAAGAAGTACGCTATTAACTATTAACGTACCTGTCTCTTCCGAAACGAATGAGTACTTGCGTCTCACTCTCGCCTACCATCGAATCACGAAAGTCT
+
@B@@=;;CABBCCECCBGCAA9:99(4;<8==555<5:5::A@@@C<@@>A@>@BBBGDD5B?BCCCDCDCBCC?CBCDDEE3DF@E@BBB7@@@<@>;:9@BBC<?=?B?@@@?BCCAAAAA@AACAAACC?B@@??BBADFE@A=A=@;;8;;::@?@C@DCBBCF@;;:;A@@A00/0)///(/8888+8;6=888=<::?:;57=@A.5.5<B>=9=;;;5498=9=A@:=::5?997??9929@9;:@>@<<@@<@=8A@A>B??@C@C@@@:::.9A@@
@ATNG8:03157:06362
GATGGTAGGACGAGCGTCTGAGAGGTACTCATTCGTTTCGGAAGAGACAGGTACGTTAATATGTTAATAGCGTAACTTCTTTTTCTTTGCTTTCGTGGTATTCTTGCTAGTTACACTAGCCATCCTTACTGCGCTTCGATTGTGTCGTACTGCTGCAATATTGTTAACGTGAGTCTTGTAAAACCTTCTTTTTACGTTTACTCTCGTGTTAAAAATCTTAATTCTTCTAGAGTTCCTGATCTTCTGGTGTCTGATCTGTATCACTACCATCGAATCACGAAAGTCT
+
:>>A@DCC?@@@?@BBBBCBBBBB;AA;;55969444(4;8<7<<666>?:>>?A<7;=<666<<C?CC@?@B@8>?8:9BB>,995)55;>6>A@@@ABB?BB79;ACCJBEECCDCCC@CBD@JAECBBBBBB@CCCC?@@BBBCCCCGICCBBD?CDC@DCAC?CD;<;;CDE=@;;;;.;>A>BBCCC2AAADD>BBCBBBCBBB?ABAA0ABC@C@DA;;:;ABC@@A?B=@@@;<;=A;;5;BAABCBHCCCCCECCBCAD?B@A@@?CBBBDDB<AAAB
@ATNG8:03159:06389
GATGGTAGAGAGACTGTAGCGCACCCAGAAGATCAGGAACTCTAGAAGAATTCAGATTTTTTAACACGAGAGTAAACGTTAAAAAAGAGGTTTTACAAGACTCACGTTTAACAATATTGCAGCAGTACGCACACAATCGAAGCGCAGTAAGGATGGCTAGTGTAACTAGCAAGATTACCACGAAAGCAAGAAAAAGAAGTACGCTATTAACTATTAACGTACCTGTCTCTTCCGAAACGAATGAGTACTGCGTCTCACTCTCGCCTACCATCGAATCACGAAAGTCT
+
55>>:>BBB==696?>????===@@8<@@?@A<???9A?ADBBAAA8899=:==;733333#36;;>>>:>9//0*00-(-----#---3;;;///69>><:::9::9)47;;6=>>9==>=<<=CABBCCBB@@=@A@A?CAA@B@9:3;<?@@=@AC9:9BB>B@@@BB@BBB>A=4;>=?>8787<;;==?.;A;@8<<>A99;/6.5778.2.2:???4:9973::5:6333(37718888;8=777?AAAA?>?A@@DC799A>??@@@:<;==:::,9<;;
@ATNG8:03161:06376
GATGGTAGTCTCAGATAGTCTATAGTACTCATTCGTTTCGGAAGAGACAGGTACGTTTAATAGTTAATAGCGTACTTCTTTTTCTTTGCTTTCGTGGTATTCTTGCTAGTTACACTAGCCATCCTTACTGCGCTTCGATTGTGTGCGTACTGCTGCAATATTGTTAACGTGAGTCTTGTAAAAACCTTCTTTTTACGTTTACTCTCGTGTTAAAAATCTGAATTCTTCTAGAGTTCCTGATCTTCTGGATAGCGACGCGATATACTACCATCGAATCACGAAAGTCT
+
@@@@8==BA@ABBBCCCC<:9@::A@A>945A>@@@D?BB>B?;::B<AB=AAA;:9)939;<B?B?BAA>;///9)//:::'///(48:>5>=?>:>6625<25555<<8=CBBA@AB?BAB>B>BDBBCCAA=@B@@<ABBBBBCBCDCBBBBCB?BBB@DC@C@CCCAAABCC>D;;;;;*;>C=A@@@@,@BBBB<BBB@AAAA@B?CBBB3@@@AC@C@DD?@@@;<;C=@=@CCBBC?C@GADFCCCCCCBBCBBCCCCBBC@BBBBA?AAACCCB>CAAA
@ATNG8:03163:06384
GATGTAGGCGTGTGAGAGTCTGCCCAGAAGTCAGGAACTCTAGAAGAATTCAGATTTTTAACACGAGAGTAAACGTAAAAAGAAGGTTTACAAGACTCACGTTAACAATATTGCAGCAGTACGCACACAATCGAAGCGCAGTAAGGATGGCTAGTGTAACTAGCAAGAATACCACGAAAGCAAGAAAAAGAAGTACGCTATTAACTATTAACGTACTTGTCTCTTCCGAAACGAATGAGTACAGAGAGTACGATATGTCTACCATCGAATCACGAAAGTCT
+
BECDCCC@CCBBBBBCDCCBBBBB>CCCACCCCE@C@CCCCC@A>AC@C@JCA@A@@@,@>ACG@@AFEBBB=BCCCDDD3BB>A<@@5:9A=@ABBAAAAB?B@BB@CAA>ABCBA>>>=>>A>>==<8;@<><>>A>>@7638=B=A>AAAABBBD?BBBBAA>AF@AAA=@>999,:9:39?@?@/??8??>?DAA??;?>>=>><?;@<678@<@BB====C<AAA:A??<?@@@998BBBBBBBBBBCCBB>>@@::7:@@@@;@A@?997.9677
@ATNG8:03170:06380
GATGGTAGTATAGAGCTCTACATAGTACTCATTCGGTTTCGGAAGAGACAGGTACGTTAATAGTTAATAGCGTACTTCTTTTTCTTGCTTTTCGTGGTATTCTTGCTAGTTACACTAGCCATCCTTACTGCTGCTTCGATGTGTGCGTACTGCTGCAATATTGTTAACGTGAGTCTTGTAAAACCTTTCTTTTTACGTTTAACTCTTCGTGTTTAAAAATCTGAATTCTTACTAGAGTTCCTGATCTTCTGGTGAGTATATGCATGATGCTACCATCGAATCACGAA
+
889:8=9;;;;00/7///7556;;;??=>@99.9929>::A@D<??>?@??;=<<8:19-78;;6B48<>?>?8887>?BBB187175256&2;7;1;8<59;=@00/6:*//5588=<88;<8;5:>66///57277-----889:99888955550588557)/)///:=>>@@9=:998*8-78)76666)699;<+/+/76<7<<?998.6666'6///53768865=888/./376658>==:?@A;666///5;:99=///:966//,/<;55037/-,,,
@ATNG8:03172:06378
GATGGTAGTGTCTTATGAGAGTGTGTACTCATTCGTTTCGGAAGAGACAGGTACGTTAATAGTTAATAGCGTACTTCTTTTTCTTGCTTTCGTGGTATTCTTGCTAGTTACACTAGCCATCCTTACTGCGCTTCGATTGTGTGCGTACTGCCGCAATATTGTTAACGTGAGTCTTGTAAAACCTTCTTTTTACGTTTACTCTCGTGTTAAAAATCTGAATTCTTCTAGAGTTCCTGATCTTCTGGGTCTCTCTCTCACGCACTACCATCGAATCACGAAAGTCT
+
:;??7;BBBCBBB@CCCCDCBBBDCCBBBCA@>@BAB=BB@C@BCCAC??=??AAA=A=AAAB>A>ABAAAAACA?AAACD3AB?BB?A9@BBB?BCC>@B;==BDDD===>??A<<7<AC;A;?>>>?A::8:AAA<>??@@@@@AAAAA9==B<>>=;AA=C<AAAAAAA=>9=>=AC5A=A8:9777)8>777.9<<9::A??@<AAAB/@@@@A<@<>><>A@@===<>:>=FAAA:=>??9?@=>=@@>>>>@@A@>@>A:<<>>@;?;;;<<;3=<>8
@ATNG8:03174:06383
GATGGTAGTGTCATATGAGAGTGTGTACTCATTCGTTTCGGAAGAGACAGGTACGTTAATAGTTAATAGCGTACTTCTTTTTCTTGCTTTCGTGGTATTCTTGCTAGTTACACTAGCCATCCTTACTGCGCTTCGATTGTGTGCGTACTGCTGCAAATATTGTTAACGTGAGTCTTGTAAAACCTTCTTTTTACGTTTACTCTCGTGTTAAAAATCTGAATTCTTCTAGAGTTCCTGATCTTCTGGGATGTGTGCGCAGTGCCTACCATCTAATCACGAAAGTCT
+
@::;05:==CCCD?>=??CCIIDCBCFDB;<;?BAAB>BC@CA=<<<@>C:C=>=B4995;;@*0,/77:===?C?@@@@@0@C@CCCE?EAB@?B@@=@C?BBCCGD@CBBBBCBB>BBB?B@DCBBBBCC@ICDC@BCBCCE<<;ABBACC;;;)9;<9==:=;>>>666==@;@??AA-;2;4;:;;;*;???@;@ACBBBBAA@5<<<<*<AA@B?C?DC@CHCCCCC@C@CDCCBB?BADA<A000BAABBAAACCB@BCC?B@@AC@CECBCBB>BCCC
@ATNG8:03187:06374
GATGGTAGACACGTGTGCTCTCTCGTACTCATTCGTTTCGGAAGAGACAGGTACGTTAATAGTTAATAGCGTACTTCTTTTTCTTGCTTTCGTGGTATTCTTGCTAGTTACACTAGCCATCCTTACTGCGCTTCGATTGTGTGCGTACTGCTGCAATATTGTTAACGTGAGTCTTGTAAAACCTTCTTTTTACGTTTACTCTCGTGTTAAAAATCTGAATTCTTCTAGAGTTCCTGATCTTCTGGAGATACACATGATACTCTACCATCGAATCACGAAAGTCT
+
9:B>:?CCBBBBBBCB:<6=B=CEKCCBDBAA?ABCE>CE?C?BBBBCCC?CCCCB>B<>?AB?B@BBBCBA@AB>AAEFD3BB5:9CF>BBB@=@AA;@A8>>??BB<??AAA@@@<;;;<A<AA@==>>?=@B@@588====>??@AAE;;;>=>===AB=A<>>>A@@>>><@@@@?3@:>:==@@@,::==>-//<889==::3;===.<AAAA;@;@A=ABB?===<B=BA@???<AAA<:;;BBBB>>>AA?AAA@@@@;@AA@@<@>>@>>>7@>@>
@ATNG8:03188:06379
GATGGTAGCACGACACGACGATGTGTACTCATTCGTTTCGGAAGAGACAGGTACGTTAATAGTTAATAGCGTACTTCTTTTTCTTGCTTTCGTGGTATTCTTGCTAGTTACACTAGCCATCCTTACTGCGCTTCGATTGTGTGCGTACTGCTGCAATATTGTTAACGTGAGTCTTGTAAAACCCTTTTTACGTTTACTCTCGTGTTAAAAATCTGAATTCTTCTAGAGTTCCTGATCTTCTGGGATGTGTGCGCAGTGCCTACCATCGAATCACGAAAAGTCT
+
4554.4=@@<>00/.-55-.-/9<=BBDBBAA?ACCE>CC?B@DDDABBD@BCBBB@C?ACCC@C?BBBBBBB<=2;7;7<,7>1=999(3@@@?DCB?CC<??BBBB?CBBBBBB?5::A=A:==@@DA=>:=>>?:>>@@@@@@@@AAA;;;A:==><@@<@;@BBA@@@;;5;;;;;/;@/;;;;+;=<;<07///<<<AA@18988(8;;;A=A=??<?@@@@@A<A;>?BBBA<@@@@:@;;;A@@@A??==?A;A<<5<<<<@<999=7778)8<<<
@ATNG8:03191:06362
GATGGTAGTGCGTGAGAGAGAGACCCAGAAGATCAGGAACTCTAGAAGAATTCAGATTTTTAACACGAGAGTAAACGTAAAAGAAGGTTTTACAAGACTCACGTTAACAATATTGCAGCAGTACGCACACAATCGAAGCGCAGTAAGGATGGCTAGTGTAACTAGCAAGAATACCACGAAAAGCAAGAAAAAAGAAGTACGCTATTAACTATTAACGTACCTGTCTCTTCCGAAACGAATGAGTACGAGAGAGCACACGTGTCTACCATCGAATCACGAAAGTCT
+
4566;C==DBAB565<>><BBC;;:056=9>CDBAA<@7?==9:77-387;7;?@?>;78'76;@:<:=<=@A>6==;;<;.9@;@2:::&9:@>@ABCCCEDE@C?CC?BBD@BBBBCDJCBBCCCCAA@>AAAB?B@@@DAAA@C@D;;;;CDDCBBB?BBBBBC>@@?AA@8><<<<<2=>>;@@@@@A(AB=@99:BBBC@6:166<<)/+/8@@@<BBBBACB>A>???9=@@=@AAABBCCAAAB???CA???BB???BB@B>>>A<?>??@@@8@@@@
@ATNG8:03191:06373
GATGGTAGTATAGAGCTCTACATAGTACTCATTCGTTTCGGAAGAGACAGGTACGTTAATAGTTAATAGCGTACTTCTTTTTCTTGCTTTCGTGGTATTCTTGCTAGTTACACTAGCCATCCTTACTGCGCTTCGATTGTGTGCGTACTGCTGCAATATTTGTTAACGTGAGTCTTGTAAAACCTTCTTTTTACGTTTACTCTCGTGTTAAAATCTTAATTCTTCTAGAGTTCCTGATCTTCTGGATATGAGTGACTCGTGCTACCATCGAATCACGAAAGTCT
+
;;DD?BBBBAAAAAC@;66666;CCC;;;9:9.4===68<0505@<<@8958???B?CAGCCC?D7::9:9BA>@977BBB1@A>?;AA:?BBB?AA@=AA>???AAC>==??AA:;7;??;@377<<<??@;????9=====>==;::AA:89=19565(594<;AAAA>8889177577*517126666(555:838555533...(...&.56062626=377::755050583.//59994998///;;<B@????=766=6777::5777??@A8==?>
@ATNG8:03191:06381
GATGGTAGTATATCGCGTCGCTATCCAGAAGATCAGGAACTCTAGAAGAATTCAGATTTTTAACACGAGAGTAAACGTAAAAAGAAGGTTTTACAAGACTCACGTTAACAATATTGCAGCAGTACGCACACAATCGAAGCGCAGTAAGGATGGCTAGTGTAACTAGCAAGAATACCACGTAAGCAAGAAAAAGAAGTACGCTATTAACTATTAACGTACCTGTCTCTTCCGAAAACGAATGAGTACACACTCTCATATGACACTCCATCGAATCACGAAAGTCT
+
5::<8<=BBCBB?;;99995559997=5505=;==9.5.559///7)/-060--///;;;+969555;:88888(---5555)5:3;.555&555255559;;?@:=<=B@AAA@DDD@BBAABBCCCCCCB?B@@@>@@A><<00-0:@>@>@@ABDC>B<AABAAA?BB?BCB>A?83703<=:==DED2BB?A886>:8//)/)/::9)/+/;@@>9<@000:;:<57778-79919@@???>=8888;;>;777<8773733<<;;<2338788:3;<::
@ATNG8:03192:06364
GATGGTAGCTATACGTATATCTATGTACTCATTCGTTTCGGAAGAGACAGGTACGTTAATAGTTAATAGCGTACTTCTTTTTCTTGCTTTCGTGGTATTCTTGCTAGTTACACTAGCCATCCTTACTGCGCTTCGATTGTGTGCGTACTGCTGCAATATTGTTAACGTGAGTCTTGTAAAACCTTCTTTTTACGTTTACTCTCGTGTTAAAAAATCTGAATTCTTCTAGAGTTCCTGATCTTCTGGGTCTCTCTCTCACGCACTACCATCGAATCACGAAAGTCTT
+
A@DD?C@@@CCDBBCCCCCCCCCCDDCBBCBA?BDGD>BB?B@BBBBBDC?CBBBB?C?BBAA?A@CBBB?@ACC?CACCC3CC?BBBE>BBAA>ABB?CC<A@ACBC?ABBBBBB>:@>@<@<@@@@@@>>;>??@:>:::?????CD@@>>>@<>>><@@<@=B@@@ACA@?;>;;;;1;:>:88888(8=:9:0;;<789>:::188888%899><<@;>>8>??E=>><@7;;BBAA;>===6=>>>>AAAA??>@AA>>>A<===@@<@@@A;;;4;6//,
@ATNG8:03192:06377
GATGGTAGGCGTGTGAGAGTCTGCCCAGAAGATCAGGAACTCTAGAAGAATTCAGATTTTTAACACGAGAGTAAACGTAAAAAGAAGGTTTTACAAGACTCACGTTAACAATATTGCAGCAGTACGCACACAATCGAAGCGCAGTAAGGATGGCTAGTGTAACTAGCAAGAATACCACGAAAGCAAGAAAAAGAAGTACGACTATTAACTATTAACGTACCTGTCTCTTCCGAAACGAATGAGTACCTCTCAGACGCTCGTCCTACCATCGAATCACGAAAAGTCT
+
55=>:?DD@BCBCBBBBBBBBCDCD<BB>:@AACBB?B8;;;C?;;79A8>;<@?CDEDD1958===>>AABAA<@>>>AAA,?;686;?B5>==8=888;;;57172:<6=:;188===AAAB??@@AA==9=>>>;@<<<==::5;;@AB?CBAACAB@=A>>=BB?BC?BBB?ABAAA<>>>:??@?@/?B<??@@@@AA==9<89666)/)////:5:;;:=>>=B<AAB9?BB?A@@@00/<?>88A>?<665;A@@<@AA<AABBA=A>>>8888)8:::
@ATNG8:03193:06374
GATGGTAGGCGAGAGTGAGACGCAGTACTCATTCGTTTCGGAAGAGACAGGTACGTTAATAGTTAATAGCGTACTTCTTTTTCTTCTTTCGTGGTATTCTTGCTAGTTACACTAGCCATCCTTACTGCGCTTCGATTGTGTGCGTACTGCTGCAATATTGTTAACGTGAGTCTTGTAAAACCTTCTTTTTACGTTTACTCTCGTGTTAAAAAATCTGAATTCTTCTAGAGTTCCTGATCTTCTGGGTCTACGCTCGTCGCGCTACCATCGAATCACGAAAGTCT
+
;?BB<@CC@CBBBBDC@@AA0//=<<DCC@@@@CCDD>CC@C@BCB@AAA?BBBBB?A?DAA??C?CABBBBBBB<AACCC3BA?CCD<@BBB?ABA>>>/88;;9;47A@@@@==:>?@;@=>>>>D>>><>A??<?>>>BB===@@@AA@@>9@@>9@A<><@?@>??@;;6:>>>>1<6<89<;9<.6><>>6<55589=A==8=<:88&8:9990505505:::97;1707/..<<066CE:????B;;;AA;;;AA@@@A<>==BB=A>>>ABB:A>>>
@ATNG8:03197:06394
GATGGTAGTCTCAGATAGTCTATAGTACTCATTCGTTTCGGAAGTGACAGGTACGTTAATAGTTAATAGCGTACTTCTTTTTCTTGCTTTCGTGGTATTCTTGCTAGTTACACTAGCCATCCTTACTGCGCTTCGATTGTGTGCGTACTGCTGCAATATTGTTAACGTGAGTCTTGTAAAACCTTCTTTTTACGTTTACTCTCGTGTTAAAAATCTGAATTCTTCTAGAGTCCTGATCTTCTGGATAGCGACGCGATATACTACCATCGAATCACGAAAGTCT
+
A;:6;?>BBCBCCCCCCB;9:CC@ABA@@BBB@B;;;6;B=B?BCCA<@FACCA?@<?7?:;;5>5?=ACC@@=A000A@@,00*////(44998=@><@@:=BBBBIACHBBBB::8;AB=A@CCCBCC@@?@BBB?CAAACBB@@@BBAAAEE@<;<ACC=@=@A;;;:;@@=@BBBB6;4;=;;;;;*;9@AA5@@BAAACBBB?CDDD1C9:9B=B=BB?ACDA@@@@=@BBB@@=@AC?CCCCC;;;BBBCBBBCDCBB>AB:::@BBBBDFD>C;;;
@ATNG8:03201:06364
GATGGTAGTGTCATATGAGAGTTGTACTCATCTGTTTTCGGGAAAGAGACAGGGTACGTTAATAGTTATAGCGTACTTCTTTTTTCTTGCTTTCGTGGTATTCTTGCTAGTTACACTAGCCATCCTTACTGCGCTTCGATTGTGTGCGTACTGCTGCAATATTGTTAACGTGAGTCTTGTAAAACCTTCTTTTTACGTTTACTCTCGTGTTAAAAATCTGAATTCTTCTAGAGTTCCTGATCTTCTGGACAGAGTGTGCAGATACTACCATCGAATCACGAAAGTCT
+
----(----04455569;>>95.555544444448::&433(33(3::98333(37777,3,33334:::=B<<8::499999:%:<7===>688<@<@>@<@C?A@BB@A?ACCCCDHC@BBCBC@BBBCAAAC@CDCC?BCCBAAB@ABA@ABAAB@BCC@CB?C@CBBBCDDCC@BCBCC:B?B>BBCCC3BABBB>BBGDBCCAAA?CCBC3CBBBCAB?CB@BCBBBBB@C@BBBCCC@@@@@CBCCCBCBCCCDCDCBBBBB@DC@@@@CBBCBBB<BAAA
@ATNG8:03202:06378
GATTAGTATAGAGCTCTACATAGTACTCATTCGTTTCGGAAGAGACAGGTACGTTAATAGTTAATAGCGTACTTCTTTTTCTTGCTTTCGTGGTATTCTTGCTAGTTACACTAGCCATCCTTACTGCGCTTCGATTGTGTGCGTACTGCTGCAATATTGTTAACGTGAGTCTTGTAAAACCTTCTTTTTACGTTTACTTTCGTGTTAAAAATCTGAATCTTCTGAGTTCCTGATCTTCTGGGTCTACGCTCGTCGCGCTACCATCGAATCACGAAAGTCT
+
CBB@CCDECBABCDDBCCDCCAAACAAACHABCBC>CB@B@BBCCCCB?CBBBB?B?BBBB?B@BBBCABBDC>??>>>18D8BBAB?ABBB?BBA<BA=>>?CCC?BB@A??>>;>@@=?<?@@A===@<@@>=:=?@==>>@@@@AA>>>><?>?;;;7;=D@@?AA??>=??@DF;D;?=?????/?==>E7;<AA7==>==6<===+=;;:@388?566///=9@7@?>:9::::9=099:???;;;>@@A;;;?@@<?@?@@7;<<;AAE9>>?B
@ATNG8:03204:06385
GATGGTAGTATCTGCACACTCTGTCCAGAAGATCAGGAACTCTAGAAGAATTCAGATTTTTAACACGAGAGTAAACGTAAAAAGAAGGTTTTACAAGACTCACGTTAACAATATTGCAGCAGTACGCACACAATCGAAGCGCAGTAAGGATGGCTAGTGTAACTAGCAAGAATACCACGAAAGCAAGAAAAAGAAGTACGCTATTAACTATTAACGTACCTGTCTCTTCCGAAACGAATGAGTACTGTATCTATGTGTGCGCTACCATCGAATCACGAAAGTCT
+
//9<7;===CCCBBCGCCCCECFCD?CCC?A;;;AA=A=@AA@@@B?BB?B@:;:CCEDD2C=AACBBBBB@@@:??@BBBB5BB?B?CBB:CCB?BCCCCCCDD?C?BC@CCC?CBBBCCCBCCCCCCCCD=CCDD<@?BA???@<B?CBB@ACBCCCCC?BBBBCC?BB@AAA799???8@??8>@@@A2BB@C:99BB@@C8:7;>CB;><>ACBB>BA@@@AA>A@CDD=DDC?BBBBBABCCCBBBBBBBBBBBBBB>>>?AAAAA:>>>>BCB<A;;;
@ATNG8:03216:05771
GATGGTAGTATCTGCACACTCTGTCCAGAAGATCAGGAACTCTAGAAGAATTCAGATTTTTAACACGAGAGTAAACGTAAAAAGAAGGTTTTACAAGACTCACGTTAACAATATTGCAGCAGTACGCACACAATCGAAGCGCAGTAAGGATGGCTAGTGTAACTAGCAAGAATACCACGAAAGCAAGAAAAAAGAAGTACGCTATTAACTATTAACGTACCTGTCTCTTCCGAAACGAATGAGTACACATCGTCGTGTCGTGCTACCATCGAATCACGAAAAGTCT
+
;<>>9>>9555;;;;@DDGGA@;A@;?AC@CCILCB@C?@@@000>;<=:=+88849>==,?;893<?8888<96<9<<;<;*9A;>:DED9CCC@BCCBAAA;;7:=AB=A;965<>>??@BBCBCAACED@CBBB@B@ABBDCC@C>B;;7;C<;<CAB@EABA?@=?B@BEC?BBA@@:==>99999::%8@;989CBBBAB@?=CBAC=B=??CA@=ACBB;;;?B?BBC=ABB9::BBBA999AA?ABBAA@?888;;88;5;?>9:699<>7777*799<
@ATNG8:03216:05772
GATGGTAGCGAGCGAGTGTGTATACCAGAAGATCAGGAACTCTAGAAGAATTCAGATTTTTAACACGAGAGTAAACGTAAAAAGAAGGTTTTACAAGACTCACGTTAACAATATTGCAGCAGTACGCACACAATCGAAGCGCAGTAAGGATGGCTAGTGTAACTAGCAAGAATACCACGAAAGCAAGAAAAAAGAAGTACGCTATTAACTATTAACGTACCTGTCTCTTCCGAAACGAATGAGTACTATGTAGAGCTCTATACTACCATCGAATCACGAAAGTCT
+
@@AB9ABC??@@@@BCCBCBCCBAB@BBB@BCBCAB>B?CCCBBBA<?=9?=@A@AAABB2B@CCFDBBBCCCF=@@;::;:*:B>B4;;;6;BB?CAA=;;CBC@C@DD?BBB?BD@??BBDCBBB@BBCD@CCCC?CCDDBBCC@CBDAA?BDCCCDDD?BBBBBB?BB?BBB=??9993:BB;@@@@@@'@A>A?>?CCCCK>A>@@AA493:@BBB@BC;;;=;@C@CCG>CBC@BECDBBBAA?BBBBBBA>>><>=BBBC@DB?;;5;>9:;@@8@;;;
@ATNG8:03216:05788
GATGGTAGCGCACACATAGATACAGTACTCATTCGTTTCGGAAGAGACAGGTACGTTAATAGTTAATAGCGTACTTCTTTTTCTTGCTTTCGTGGTATTCTTGCTAGTTACACTAGCCATCCTTACTGCGCTTCGATTGTGTGCGTACTGCTGCAATATTGTTAACGTGAGTCTTGTAAAACCTCTTTTTACGTTTACTCTCGTGTTAAAAATCTGAATTCTTCTAGAGTTCCTGATCTTCTGGACGACGCGCACTGACACTACCATGCGAATCAACGAAAGTCT
+
<<==9966>>>>666@@>>66555;;<<>===:665>355259<=;;6668<<<<=:=9<444.5./;;///99;7=@@>>)::055<=4=>==9=>=8=>466>>==<==@>CCEDADDG@C?BBB;;9@@=@B@@:>99995666<==>==BC@B@B:65058>>96:A::;@B@?AA7?00/<<<<+99;=@8@>>@@?;6664999;*9;<=>7<7<@;@@===>=:<4777---(--/5<;<;;<;;;<<<:////--838---6638--(/77:1<<<;
@ATNG8:03220:05781
GATGGTAGTATATCGCGTCGCTATCCAGAAGATCAGGAACTCTAGAAGAATTCAGATTTTTAACATCGAGAGTAAACGATAAAAAGAAGGTTTTACAAGACTCACGTTAACAATATTGCAGCAGTACGCACACAATCGAAGCGCAGTAAGGATGGCTAGTGTAACTAGCAAGAATACCACGAAAGCAAGAAAAAAGAAGTACGCTATTAACTATTAACGTACCTGTCTCTTCCGAAACGAATGAGTACTGTATCTATGTGTGCGCTACCATCGAATCACGAAAGTCT
+
;<@=?BBB:;6<<666;<A;<===@;@@@759;;=97<269CCCCCACB?C@@A<<:CBA0B49933444//;;;(////8999'66171788+87728333:;;;;7=?BB@AAA8?7;7@DCCABBFCCDBC@DC@@>@BBBCCBB?B?CA@=;;<A=>00-0>;9<A8<<:<?;6:<@BB>A?>;9999::%:7<>?>?BB>><=A=A?BB9=:=BB@@=@AA@@@@?B@BBC>BEH@AAACCBBBAABCDBBBAAABABBBBBB@BB>>@=AB?;A@A;@BBA
@ATNG8:03221:05779
GATGGTAGCAGACGTGACAGAGCGCCAGAAGATCAGGAACTCTAGAAGAATTCAGATTTTTAACACGAGAGTAAACGTAAAAAGAAGGTTTTACAAGACTCACGTTAACAATATTGCAGCAGTACGCACACAATCGAAGCGCAGTAAGGATGGCTAGTGTAACTAGCAAGAATACCACGAAAAGCAAGAAAAAAGAAGTACGCTATTAACTATTAACGTACCTGTCTCTTCCGAAACGAATGAGTACAGAGAGTACGATATGTCTACCATCGAATCACGAAAGTCT
+
5:>C=<<B==<@5555555;;??BB=@@>>DA@5545:5=>?585=>BA?A>99997999(928888::;888=5:8;;<<<)=<8<8<<<7@AA=:;;AAA@;;698@@:?A?@CCBBBCCBBBCBAAAAD@CDBC@CBCCCCBB?B@DCC@DDCCABCC@BBBA@@=??<?B?9>>;;;;0;>><ABBBBB)BB?BBAAABDBB9=599;;6=8<>@;;7;C;;;@@@C>?AD=BAA=A???B???EAAABBFCBABBBB999>?9>:;;=<>>===>=4>889
@ATNG8:03222:05802
GATGGTAGATACTCGCTGATACACCCAGAAGATCAGGAACTCTAGAAGAATTCAGATTTTTAACACGAGAGTAAACGTAAAAAGAAGGTTTTACAAGACTCACGTTAACAATATTGCAGCAGTACGCACACAATCGAAGCGCAGTAAGGATGGCTAGTGTAACTAGCAAGAATACCACGAAAGCAAGAAAAAAGAAGTACGCTATTAACTATTAACGTACCTGTCTCTTCCGAAACGAATGAGTACTACTCTCAGAGACACACTAATCGAATCACGAAAGTCT
+
DCCD?BBBBCBBCCB<;<BBBCCDD?DCB?BBBB::7:?A@@??@A?AA8:69@<98989'9<@;<>;??;777)87:9444$4<8<8===2>BB?B;9;AABCD7;8;@<@@A7;;AABCCCCDCCCBAAA>AAAA=BABCC@@A?B?A@@=@BCCDD@@?@CCBBB?BB?BBB@BCCCD=@<<899::::%0=:00/0>>BBC?A=A===<@<@@C;;9;A@@@AA?B?AAD?BBC>@??BBABBBBCBBAAABBBBACCBBC@DC;;6;;@BCCE?C;;;
@ATNG8:03223:05806
GATGGTAGTAGTACACTAGTCATACCAGAAGATCAGGAACTCTAGAAGAATTCATATTTTTAACACGAGAGTAAACGTAAAAAGAAGGTTTTACAAGACTCACGTTAACAATATTGCAGCAGTACGCACACAATCGAAGCGCAGTAAGGATGGCTAGTGTAACTAGCAAGAATACCACGAAAGCAAGAAAAAGAAGTACGCTATTAACTATTAACGTACCTGTCTCTTCCGAAACGAATGAGTACACACTCTCATATGACACTACATCGAATCACGAAAGTCT
+
CCBB@BBBBCCBCBCCCCCCCCCCC?AAB@CDBABD@C@CBCCCCC@CC@C?BAA?@@@@1@@CCCCCCCDEDD>CBAAAAA2AB@C@DDD;CBB>BBCDEDDBB?B?BC@CCC@CB??ADDDBBBBBCDCC?BBCC?BAAABBBC?D@CAA>ABBCCACC?AAAAAA?CC@>>><>>AA?9A>><>BDDD2DE?B:99??A;:5:9=>?B:>:=?CAA>@@AA@AA?A>AAA=BCC@BAACCCCBBBBBCCBBBCCC@??ADCBBAAAA@CCAA;;;6;A@@
@ATNG8:03224:05805
GATGGTAGTGTCAGTGCGCGTCGTCCAGAAGATCAGGAACTCTAGAAGAATTCAGATTTTTAACACGAGAGTAAACGTAAAAAGAAGGTTTTACAAGACTCACGTTAACAATATTGCAGCAGTACGCACACAATCGAAGCGCAGTAAGGATGGCTAGTGTAACTAGCAAGAATACCACGAAAGCAAGAAAAAAGAAGTACGCTATTAACTATTAACGTACCTGTCTCTTCCGAAACGAATGAGTACTGTATCTATGTGTGCGCTACCATCGAATCACGAAAGTCT
+
AABA8<<CBBBDC<<<C>CCBBBBC?BCA<A@;;;B=B6::B::9D?BB?B<>?=:9:::)::>;=00/96668//35==;=*54.55>>@7A>C@CBCCBCCBB@BADC@CBB?BCCCDCBBBBAACGCCD@CBBC?BBCCAAAB=B?B::::CBABD@@>@BBBBD@??=?BB?AB???8<==<99::99%9@<A@AABBCAA;>;>@AA=A=@?B@@;@?;;:@@>B????9@A@?BCCCDDBBBCBBBDBBBBB???BBBBB?AA>>>9<;78;;:/;;;;
@ATNG8:03228:05805
GATGGTAGAGTATCATGTGTATCTCCAGAAGATCAGGAACTCTAGAAGAATTCAGATTTTTAACACGAGAGTAAACGTAAAAAGAAGGTTTTACAAGACTCACGTTAACAATATTGCAGCAGTACGCACACAATCGAAGCGCAGTAAGGATGGCTAGTGTACTAGCAAGAATACCACGAAAGCAAGAAAAAAGAAGTACGCTATTAACTATTAACGTACCTGTCTCTTCCGAAACGAATGAGTACACACTCTCATATGACACTACCATCGAATCACGAAAGTCT
+
44446;<ABCBBDCDBCCCBBBBAB9;;B@;;9BDF8;::BBBCAB>AB=@<==944949$5;996;@<C@CCF>AABCCBC2CC@CADDC;CBB@BCCBBBCCC@C???;?::69A@ABDCBBAABCHCCBABBBB@CCCDDDCB?CACCCBFFAB>>000@AACG???=>B?:<?:::,7;;5777787$8898?<A==CEC@C>=?>?:>:>>BAA=AC@@@BA?B@CCE>CCG@DAABCCCBBB???A???BBDBBCDBCC@BAAAEABBBBBCJ>ECCC
@ATNG8:03233:05775
GATGGTAGTGTCATATGAGAGTGTGTACTCATTCGTTTCGGAAGAGACAGGTACGTTAATAGTTAATAGCGTACTTCTTTTTCTTGCTTTCGTGGTATTCTTGCTAGTTACACTAGCCATCCTTACTGCGCTTCGATTGTGTGCGTACTGCTGCAATATTGTTAACGTGAGTCTTGTAAAACCTTCTTTTTACGTTTACTCTCGTGTTAAAAATCTGAATTCTTCTAGAGTTCCTGATCTTCTGGAGATACACATGATACTCTACCATCGAATCACGAAAGTCT
+
55::8<@ABB;66==BBHCCDCCCB@@@@@@B=B@@@;@B?D?CBBA@AC;AAAAB@C@BBDC>B?BA@ABBCCC@BBCCC2DB=@@BB<BBBB@BCC?CC@BBACBB@BCCCCCCC@CCC@C@BCCC@A@BAEDFF?CCCCCBBCCBBBBBCBB?BCC@CC?C@CCAAAC;;;>B;;;;.;@B5;;;;;*<@@@@;@BBBBBBBAA=@A@A,ABBBB?B=AC@CCBBAA@@B@BCBCBB@BBD@CCCDBCBBCCCBBBBBCCBB?CBBBB@BABBA@@:@@@@
@ATNG8:03234:05791
GATGGTAGTAGTACACTAGTCATACCAGAAGATCAGGAACTCTAGAAGAATTCAGATTTTTAACATCGAGAGTAAACGATAAAAAAGAAGGTTTTACAAGACTCACGTTTAACAATATTGCAGCAGTACGCACACAATCGAAGCGCAGTAAGGATGGCTAGTGTAACTAGCAAGAATACCACGAAAAGCAAGAAAAAAGAAGTACGCTATTAACTATTAACGTACCTGTCTCTTCCGAAACGAATGAGTACGAGAGAGCACACGTGTCTACCATCGAATCACGAAAGTCT
+
8844.5::>A;;5<<666><;95443944.4;00/=)0*/7975550548<5/////;;;);48///55<<>===2944//9999$//)/(///&/660/333388333(3,336<;84;;99>CEEBBBBBCBCE@BBCC@B@@@ABBB@B@D@@?ABCCCBBCACCBBBB@AA=???:=>:9:9+9>=9?BBBCB)B?>;947==@@C:;:;;@@<@<@?CBC@BCBB@@@>A>AAA<AAA?BBAACBCBBBBCB?>?>>AABBAAABC<@998;:>ACBCDC?@A@@
@ATNG8:03238:05797
GATGGTAGTGCGTGAGAGAGAGACCCAGAAGATCAGGAACTCTAGAAGAATTCAGATTTTTAACACGAGAGTAAACGTAAAAAGAAGGTTTTACAAGACTCACGTTAACAATATTGCAGCAGTACGCATACAATCGAAGCGCAGTAAGGATGGCTAGTGTAACTAGCAAGAATACCACGAAAGCAAGAAAAAAGAAGTACGCTATTAACTATTAACGTACCTGTCTCTTCCGAAACGAATGAGTACGAGAGAGCACACGTGTCTACCATCGAATCACGAAAGTCT
+
??DD@CCCCCCBCCBCCEDDDCA@@>ACC@CCCB@A?A@CCCAAAC@BB?B?BBBAAAAB2B@CBA?ABBCBAB>BB?@@@@2AA?B@CCC;BBB@CCCCCCDCC@C@CC@CCC@BCCBBCCCCDCCCAAAD@CCCC?CAAAABAC@C@D99;9CCDBBBC?CCCAAA?CC?BAB<>>>>>8???9>@????(?B=B899BBCCC?C;;;BB<@<@?BBB>BBBAACC?B?BCD=BBB?BAABCCCCAB@BBBBBBBBBBCA@ABB@C@@<==DAAACED=B:::
@ATNG8:03239:05801
GATGGTAGTATATCGCGTCGCTATCCAGAAGATCAGGAACTCTAGAAGAATTCAGATTTTTAACATCAGAGAGTAAACGTAAAAAGAAGGTTTTACTAGACTCACGTTAACAATATTGCAGCAGTACGCACACAATCGAAGCGCAGTAAGGATGGCTAGTGTAACTAGCAAGAATACCACGAAAAGCAAGAAAAAAGAAGTACGCTATTAACTATTAACGTACCTGTCTCTTCCGAAACGAATGAGTACTGTATCTATGTGTGCGCTACCATCGAATCACGAAAGTCT
+
BB@@7?=@BCB@@?@@;;<??@FCC969>3999555.5.5<:556<8==9==00..-888'602,,,--5-/3333(3344444$4;.3-399+99>>=:::;:<:94948;2844039:9;;;:==CCCCE??:?@??:?B><<<//-0=@@B?BBBBBB;;5:<><==86616//)/8////*6879999987$57/555588688)-)-555)-*-7<::6;5555<;6;7544)44405>>====<<=AAABAA@A988CCDCAA>ABBCB@A@@@;;;0;;;;
@ATNG8:03244:05762
GATGGTAGGCACTGCGCACACATCCCAGAAGATCAGGAACTCTAGAAGAATTCAGATTTTAACACGAGAGTAAACGTAAAAAGAAGGTTTTACAAGACTCTCGTTAACAATATTGCAGCAGTACGCACACAATCGAAGCGCAGTAAGGATGGCTATTGTAACTAGCAAGAATACCACGAAAAGCAAGAAAAAAGAAGTACGCTATTAACTATTAAACGTACCTGTCTCTTCCGAAAACGAATGAGTACTGTATCTATGTGTGCGCTACATCGAATCACGAAAGTCT
+
BBCC@D:::;@>:<ABBBBBCCICK>A@A@@@ACCG@GADBBBBBB@BB?B?BBBAAAA6?<CBBBCCBBBBB>;=?>>=>,?@=@9=>=4>@@?@AAA@@==>?C@BB?@CB@CFDCBCABBBCBAAABC?CD<<9;@A@A@BA=B=B@@:>?>@?BCC@CCCCBB=::68?76;73333&3883337777%9>9;>=@A>A;957055;=/88(7:@=?<?@:99?<:>67777*7;;8=ABABBBBBB989BAAACBBBB@??8766<<<9@:::ACC=B;::
@ATNG8:03245:05774
GATGGTAGCACGAGTCACTCATATCCAGAAGATCAGGAACTCTAGAAGAATTCAGATTTTTAACACGAGAGTAAACGTAAAAAGAAGGTTTTACAAGACTCACGTTAACAATATTGCAGCAGTACGCACACAATCGAAGCGCAGTAAGGATGGCTAGTGTAACTAGCAAGAATACCACGAAAGCAAGAAAAAAGAAGTACGCTATTAACTATTAACGTACCTGTCTCTTCCGAAACGAATGAGTACGATGAGATCTCGTGTGCTACCATCGAATCACGAAAGTCT
+
55<<8<BCCCAB=BEBBBDCCBCBC<CDD?CDCCBB?AFDDCCCCC@CC@E@AAAA@CCC2A?AABCCBDDBBC>DAABAAB0>@=@:DDD;DCD@CCCCCCCCB?B@CC?CCB?BBBBCCCCBBBCCCCCC@DDBB?BCCCAAAB>C@CBB?BDCCCCCC?AAABDC@AA>@@A:?????8?@@<::9999%9@;@999CBBBC;?:>>BB7;7;AAAA>AA@@@BB?C?BCC>B?@=@BBCABAAABBBBCBBABBCDA??A@@<@@@@@<@@<=AB@<A@@@
@ATNG8:03251:05771
GATGGTAGTGTCAGTGCGCGTCGTCCAGAAGATCAGGAACTCTAGAAGAATTCAGATTTTTAACATCGAGAGTAAACGTAAAAAAGAAGGTTTTACAAGACTCACGTTAACAATATTGCAGCAGTACGCACACAATCGATGCGCAGTAAGGATGGCTAGTGTAACTAGCAAGAATACCACGAAAGCAAGAAAAAAGAAGTACGCTATTAACTATTAACGTACCTGTCTCTTCCGAAACGAATGAGTACGTGTGACGTACGTGAGCTACCATCGAATCACGAAAGTCT
+
59:93999=>455=:://///////)/997<<;=00)/)--9--//6::39133333333$3-333333333999(33388888$7838(///&//6488//33377,3.39688936555<<=@A>==?=<<@;@9995;=<0000-).6:--+-/:::;44/3::9994//(///068333,2783222252$2668858559::25255991949:B998:@>>;;:9<3499,4>=;?AABA@@A???@BBBCBD@@@@@?A??8?:9:@;==99999.8?<<
@ATNG8:03254:05796
GATGGTAGGCGACATACATACGCGCCAGAAGATCAGGAACTCTAGAAGAATTCAGATTTTTAACACGAGAGTAAACGTAAAAAGAAGGTTTTACAAGACTCACGTTAACAATATTGCAGCAGTACGCACACAATCGAAGCGCAGTAAGGATGGCTAGTGTAACTAGCAAGAATACCACGAAAGCAAGAAAAAAGAAGTACGCTATTGACTATTAACGTACCTGTCTCTTCCGAAACGAATGAGTACAGAGAGTACGATATGTCTACCATCGAATCACGAAAGTCT
+
AACCACBB?BCCCCDBCCCCBBBBB?BBCACECDCC@C?BBCBBBD?BB?B@BBCCCCCC5C?BBCDCCCCCCD>BB?????1@B?C>BBB9BBC@CCCCCCFDC?C@CC?BBB@CCCCCCBBCBBCCCCBC@CD@@>@CBBBBBB?B?CAA>BCCDBCCC?CCCCCC?AA>BBC=@@8882:>>;999999%9@;@98:BBDCC?BABBBB=<9==>??;?A===>><@<@??9A>><>>>>ADA??A;<>>@@@@@===>>>>>:=?<==:><;:565,8:;:
@ATNG8:03255:05764
GATGGTAGTGATACAGATCGACACCAGAAGATCAGGAACTCTAGAAGAATTCAGATTTTTAACACGAGAGTAAACGTAAAAAGAAGGTTTTACAAGACTCACGTTAACAATATTGCAGCAGTACGCACACAATCGAAGCGCAGTAAGGATGGCTAGTGTAACTAGCAAGAATACCACGAAAGCAAGAAAAAGAAGTACGCTATTAACTATTAACGTACCTGTCTCTTCCGAAACGAATGAGTACCTCTCAGACGCTCGTCCTACCATCGAATCACGAAAGTCT
+
ADCC?CCBBBBBBCCCCCCCCBBB@EFD@BCDC@A>A>@@BDCDC@AA>A?BBBBBBBB3B@BBCBCAAABBB>BBBCCCC5BA=B7;;;6;AB?BAABCCCCC@C@CE@BBC@CBBBBBBBBB@CDBBBC@DDBC>AABBBBBC?B?BBB>BCCCBBBC?CCCCCA?AA?CCE>@@>?>8?@@;99999(:A?C?>>DCC?@>>>@<@A7;7;AC?@=@A;;;BB?A?BAA<ABB?BDBBBBB?AAABBBBBBBBBBA@=@BB?@@??@<@A@A@@?9@???
@ATNG8:03255:05797
GATGGTAGCATCATGCTATATCTCACCAGAAGATCAGGAATCATCTAGAAGAATTTCATGATTTTTAATCACGAAGAGTAAACGTTAAAAAGAAAGGTTTTACAAGACTCACGTTAACAATATTGCAGCAGTACGCACACAATCGAAGCGCAGTAAGGATGGCTAGTGTAACTAGCAAGAATACCACGAAAGCAAGAAAAAAGAAGTACGCTATTTAACTATTAACGTACCTGTCTCTTCCGAAACGTAATGAGTACCTCTCAGACGCTCGTCATCGAATCACGAAAGTCT
+
999:6<:;;::97//-------/77;5454.44444:5:.4/7//////)/6)--(////0/;:;+;1668;33.3;98;;36//)////$///)/5<=>1;;<8<<544:7//)/1696::=488879555:<<<<<===?@?>?<>A?@?@BB>C<C??<;>>>0//=<?BBB@@<@?8=>>8<5577.5993222222#2745556665222'2.5556,2+296667;==;?;97836<8,5.--(-58:=;=288@??@?>>?><8;;<<<77/77;99<D9A555
@ATNG8:03209:05841
GATGGTAGGCGACATAATACGCGCCAGAAGATCAGGAACTCTAGAAGAATTCAGATTTTTAACACGAGAGTAAACGTAAAAAGAAGGTTTTACAAGACTCACGTTAACAATATTGCAGCAGTACGCACACAATCGAAGCGCAGTAAAGGATGGCTAGTGTAACTAGCAAGAATACCACGAAAAGCAAGAAAAAGAAGTACGACTATTAACTATTAACGTACCTGTCTCTTCCGAAACGAATGAGTAACGTGTGCGACGTATCTCCTACCATCGAATCACGAAAGTCT
+
//<<7<AC<@BBBC@A>ACCCCCCACCC@EGDCCB?A?BBBBBBB?BB?C?A?@99999(98@=@>==BBBCC=B@AABAB/992:3:::+93:5:<99>@:;;:>=BB=AA?<@@<>><>>@@@AA=>>><@@AA:>=@?>>87617;?AA<AA;;;@@A=A@??BB?BC@A=<9=<7888)98817::::+:=:=A==///;:=9B=A===<A<A888::====???=C<BBB:A997:==://*/;;8656A<<<<=<=<<6<<<6=?A@@;====888)8;;;
@ATNG8:03210:05856
GATGGTAGCTATACGTATATCTATGTACTCATTCGTTTCGGAAGAGACTGGTACGTTAATAGTTAATAGCGTACTTCTTTTTCTTGCTTTCGTGGTATTCTTGCTAGTTACACTAGCCATCCTTACTGCGCTTCGATTGTGTGCGTACTGCTGCAATATTGTTAACGTGAGTCTTGTAAAACCTTCTTTTTACGTTTACTCTCGTGTTTAAAAATCTGAATTCTCTAGAGTTCCTGATCTTCTGGTATGACTAGTGTACTACTACCATCGAATCACGAAAGTCT
+
DDCC?CCCBBBDCBBBBCFDCCCCCCBCBCCC@BBBB>CC@D?BACCCDC?AABCC?C?BACC@C?AAACCCBAB>DBBBC3A@=@@@A:AABB>AAB?BB?==>CAA>ABBBBABB?B>>9><@AAAA???<AAAD;A>>>??@ABBD=>>AAA<>>>=AA=A=A?@?@@@@B=@@@AA5A<A;??AAA/BA888(//////<:6;;1;>>>/>>>@B:>:>AEBBB;;;<?8;;BBBD7::><AABAA@>>>AAAAA==AACC:=?=@@9==>>>>C7>;;;
@ATNG8:03212:05853
GATGGTAGCACGACACGACGATGTGTACTCATTCGTTTCGGAAGAGACAGGTACGTTAATAGTTAATAGCGTACTTCTTTTTTCTTGCTTTCGTTGGTATTTCTTGCTAGTTACACTAGCCATCCTTACTGCGCTTCGATTGTGTGCGTACTGCTGCAATATTGTTAACGTGAGTCTTGTAAAACCTTCTTTTTACGTTTACTCTCGTGTTAAAAATCTGAATTCTTCTAGAGTTCCTGATCTTCTGGACAGAGTGTGCAGATACTACCATCGAATCACGAAAGTCAT
+
//::7<AAAC;;;=<<<>666666;;CCCBBB@CCCC>BB>B=B???==@;@>>@>9=9<<;;<@@BBBBABA53/38==>>&=;693//(///)/)////(3843333<<6<<;;?<?>=9AA;@<@@@@>>>A=;;;@=;;;@???;;;?@?=99<6///777175=AAA???HK;>;;;;2:=G<@@AAA/@@AAA9AA@@@BC@8758EEE/A>>?D;?=?@=?@?D;:;=B=@@@A8838>?=BCBAAA===@@A@?@BAA>>5;888;5;@A?===6=?==>
@ATNG8:03212:05856
GATGGTAGCTCTGCTCTTGACTCTCGTACTCATTCGTTTCGGAAGAGACAGGTACGTTTAATAGTTAATAGCGTACTTCTTTTTCTTGCTTTCGTGGTATTCTTGCTAGTTACACCTAGCCATCCTTACTGCGCTTCGATTGTGTGCGTACTGCTGCATTATTGTAACGTGAGTCTTGTAAAAACCTTCTTTTTACGTTTACTCTCGTGTTTAAAAATCTGAATTCTTCTAGAAGTTCCTGATCTTCTGGGCAGACTCTCACACGCCCTACCATCGAATCACGGAAAGTCT
+
884405<=>====:://)///59://////7//)/77;(//)/3////66=:>>666?4;7<>>=8<8666;;;>>?155<<<)559>=<=4;456166A:AA8==@A=<49>00*0=<<*095.439;=<9775(----(--://599:554:9944439=55657<<544:955.455555$5.5.5;@@@+<;;9907-,,,,,,,--(-555'79955.5455.565--(--380569/44.4455)5;<<9;;;9;4556<>2565554/7:3/////)//)55/7
@ATNG8:03218:05815
GATGGTAGCTATACGTATATCTATGTACTCATTCGTTTCGGAAGAGACAGGTACGTTAATAGTTAATAGCGTACTTCTTTTTCTTGCTTTCGTGGTATTCTTGCTAGTTACACTAGCCATCCTTACTGCGCTTCGATTGTGTGCGTACTGCTGCAATATTGTTAACGTGAGTCTTGTAAAACCTTCTTTTTACGTTTACTCTCGTGTTAAAAATCTGAATTCTTCTAGTCCTGATCTTCTGGAGATACACATGATACTCTACCATCGAATCACGAAAAGTCT
+
9:D?9=BBAB=BBBA<CCCLDDCCBBAABC;;9;;;HGDD@D@C@@@DCC?CBBBB@C>ABBC@B?A@CBBBA@A>AADEC3BB>??BB=BCCB?CDD@BB?A??BAA>ACFBB@BB?B=A;A;>999<667<??AA=AAAA@???@@@>>>>=?8577=@C=A=BA???AA@@;?CDDD5@;=477676(8=;;=0;;=;;;A8889====.=??@@=A=>>:>@A@?@;?:;;;:8:::<@@@@@@@??@AAAA>>>A@@<@<=>D=<;897777)8><=
@ATNG8:03222:05817
GATGGTAGACATATCGTACTCTCTGTACTCATTCGTTTCGGAAGAGACAGGTACGTTAATAGTTAATAGCGTACTTCTTTTTCTTGCTTTCGTGGTATTCTTGCTAGTTACACTAGCCATCCTTACTGCGCTTCGATTGTGTGCGTACTGCTGCAATATTGTTAACGTGAGTCTTGTAAAACCTTCTTTTTACGTTTACTCTCGTGTTAAAAATCTGAATTCTTCTAGAGTTCCTGATCTTCTGGCGCGTATGTATTCGCCTACCATGAATCACGAAAAGTCT
+
BBBC@CCABBCCCCCCCCCCCCCCCCBBBCBB?ADDD=CC?C?BAAACCC?AC@@@?B=BBBB?B?CABBBCCBB?BABBB1AC=?677-8@AA>B::49@:9:9A@A>???====@<@?A<A<<>=A>=;<=AAAA;@@@A@@???ACBAA;;;:===;>><@<@B===@@AA<CCADD5B=@5;;===+=>:::1://///9658;>>>>+9///9493<<9?@AA>>?9=9===?AC;>>B=@>>>@@>>>A=066=-//;666:>:>>><8888(6888
@ATNG8:03227:05842
GATGGTAGAGTACAGTGTAGTAGACCAGAAGATCAGGAACTCTAGAAGAATTTCAGATTTTTAACACGAGAGTAAACGTAAAAAGAAGGTTTTACAAGACTCACGTTAACAATATTGCAGCAGTACGCACACAATCGAAGCGCAGTAAGGATGGCTAGTGTAACTAAGCAAGAATACCACGAAAGCAAGAAAAAGAAGTACGCTATTAACTATTAACGTACCTGTCTCTTCCGAAACGAATGAGTACACACTCTCATATGACACTACCATCGATCTTGGTAAGTCT
+
AB::.44444459999;9;??;;9B8@;;:;996==:>465<;<<;7::-33(3999:===+:6:=;:::@873=2349@@@@+??9;9<@@2@CC?AABBBBCBB>A?BB>BBB@@@@;;;A;;9@@@=95929?<>;=<<00///175///,//:98:<:5///)/00)/:2788179333(3996;<===+::6:8;777?:>:?:=<;;/617=ABBACBBBBAA@C>???9?BB?BBCBBBBBB::9AA???B?@@BBBBB@=@<877>==8=8892;9??
@ATNG8:03228:05853
GATGGTAGCTCACGTACGTCACACGTACTCATTCGTTTCGGAAGAGACAGGTACGTTAATAGTTAATAGCGTACTTCTTTTTTCTTGCTTTCGTGGTATTCTTGCTAGTTACACTAGCCATCCTTACTGCGCTTCGATTGTGTGCGTACTGCTGCAATATTGTTAACGTGAGCTTGTAAAACCTTCTTTTTACGTTTACTCTCGTGTTAAAAATCTGAATTCTTCTAGAGTTCCTGATCTTCTGGGTGTATCAGCGAGTATCTACCATGAATCACGAAAAGTCT
+
4:==8=BDB@;@556:<=<@@@@@?AABBBBB?BCCC>CEAEABABCCDD@DDCA@>A?CBBB@C@CCCCBCBAA;99::::#77388;<3=BBB?A@??AA<??AA@C@BBBCAAAB>A>?;?:=>???BBB=A@AB<@;;;;;>?AAA?>==>A:>>B=??;?<ACDCAAAB;888DF;A8=488988(8@///)/99///665=3:9:7(5966949;?@:?<99///9=6::>9::+//<<1777@A>==A@@776:///<9<<@A=;;;=8989)8:::
@ATNG8:03231:05824
GATGGTAGTGTGTCTCTGAGAGCAGTACTCATTCGTTTCGGAAGAGACAGGTTCGTTAATAGTTAATAGCGTACTTCTTTTTCTTGCTTTCGTGGTATTCTTGCTAGTTACACTAGCCATCCTTACTGCGCTTCGATTGTGTGCGTACTGCTGCAATATTGTTAACGTGAGTCTTGTAAAACCTTCTTTTTACGTTTACTCTCGTGTTAAGAATCTGAATTCTTCTAGAGTTCCTGATCTTCTGGGTGTATCAGCGAGTATCTACCATCGAATCACGAAAGTCT
+
-7--(--89::9/////77/5555/7//////)/9:;5<>:C9<BECCCD@C?CCEAE?CBFF@C@BBBBBBAAA<@BAAA,=@:>?@D9B;;9795@=@A=BABBBC@CCGHGCCB@BCC@C?CCCCBCBC=A@BB@CCCCCBB@@@AAABCCC@CCB@BB@B?BCBBBBDBB>BCCCC;B>B=;;;;;*:@@AA=@@BBBCBBBB=A<@C@@@@CB?@?@C@CCDCBAA8:8;BCBBA=A9;;7;BBBCDBCBBBCCCDCCBA=A:::B@CBBBDDC=@;;;
@ATNG8:03240:05812
GATGGTAGACACGTGTGCTCTCTCGTACTCATTCGTTTCGGAAGAGACAGGTACGTTAATAGTTAATAGCGTACTTCTTTTTCTTGCTTTCGTGGTATTCTTGCTAGTTACACTAGCCATCCTTACTGCGCTTCGATTGTGTGCGTACTGCTGCAATATTGTTAACGTGAGTCTTGTAAAACCTTCTTTTTACGTTTACTCTCGTGTTAAAAATCTGAATTCTTCTAGAGTTCCTGATCTTCTGGGTCTCTCTCTCACGCACTACCATCGAATCACGAAAAGTCT
+
CCBB=@@DBCDBBBC:;<<<ACCDCAAACDBB@BEDD>CD?C?BBBBBBB@AAA;:6449;<=9=8<;BAA:33;699988'33,377718@@A?B??:?A49:?<=A>@??BBA@?;?AA<A<AA<=>A>=:=@@@<??DD=<<??AA??>>>D:??A<AA;?<>>>@>==?E7;;?EE6=:==AAAAA/A==>A:@??::;:::>4::::)7:::>9>9:;5:@<<99:7<7<?AAAA:>>AA:AA==>@B@>>>@BAA=99=6///==7<:=<8888)8<<6
@ATNG8:03243:05829
GATGGTAGCGCATATCAGCGCAGCCCAGAAGATCAGGAACTCTAGAAGAATCAGATTTTTAACACGAGAGTAAACGTAAAAGAAGGTTTTACAAGACTCACGTTAACAATATTGCAGCAGTACGCACACAATCGAAGCGCAGTAAGGATGGCTAGTGTAACTAGCAAGAATACCACGAAAGCAAGAAAAAGAAGTACGCTATTAACTATTAACGTACCTGTCTCTTCCGAAACGAATGAGTACTGCGTCTCACTCTCGCCTACCATCGAATCACGAAAGTCT
+
<BC@=>@>0//<:<<CB969B996G>BBB@B??:00*080//9977144.34:<>>??>+?;@?666>>C@BB>BA?@@@4=><@2:99&5996;=;;;5559058<<8<A>8<<@AABBBBBBB@AACC@CC;;:;CCCCCCB?B?A;<:;BAABB@@<@B@@@E?AB?A@C>B???A8??><?BFDD/CC?C>>>A<ABC?C@BBAA<?6;>BB?:?@;;;@@=B>BCE>CBB?BCCCCDCC@A?CCBBBBCCBCCC?B@@=AA@@B?CCEBBBC?CCCA
@ATNG8:03245:05814
GATGGTAGTGATACAGATCAGACACCAGAAGATCAGGAACTCTAAGAAGAATTCAGATTTTTAACACGAGAGTAAACGTAAAAAGAAGGTTTTACAAGACTCACGTTAACAATATTGCAGCAGTACGCACACAGTCGAAGCGCAGTAAGGATGGCTAGTGTAACTAGCAAGAATACCACGAAAGCAAGAAAAAGAAGTACGCTATTAACTATTAACTTACCTGTCTCTTCCGAAACGAATGAGTACTGCGTCTCACTCTCGCCTACCATCGAATCACGAAAGTCT
+
:;>>8<<=@?;;>===>;;;;;955.5554999=;9.45/////)/;59:6:<993:=<<<)3,3/8///9866616?@>???0:?8<;CCC;CDI?C;;;AAB;;8:?BB?CDC@CBCCCDCDCCCGJGCCCDDDBB8;;AABBBCADAF;;:;BBBBBBF@AACBBB@AA>BDB?BBCBB=BAA=??>?>.???BBBBBCCDC?C;@=CB8<8;A<<<8<=;;;>?;><?DD;=8818=<;=>:;;;>=====>:;;C??<?@@;>888=8==>>>>>8?===
@ATNG8:03252:05828
GATGGTAGCTATACGTATATCTATGTACTCATTCGTTTCGGAAGAGACAGGTACGTTAATAGTTAATAGCGTACTTCTTTTTCTTGCTTTCGTGGTATTCTTGCTAGTTACACTAGCCATCCTTACTGCGCTTCGATTGTGTGCGTACTGCTGCAATATTGTTAACGTGAGTCTTGTAAAACCTTCTTTTTACGTCTACTCTCGTGTTAAAATCTGAAATTCTTCTAGAGTTCCTGATCTTCTGGTATGACTAGTGTACTACTACCGTCGAATCACGAAAGTCT
+
<>AB?BBDBB@@@CBBCEEDHECBBBCEGGFJECCCC=BB=@=@@BB@@@>A@BBB@C@BBDD?B@BAABCCCBB@B====+:?8:88818:996;:=9=?137<;;?>>??ABAAA?A??;?<?@@A@A??;;;;>188===;::?==>@?@?B<===<@@<@<@;888BBBB===<CA5A7:4:>==?/9:7-------9887..(...&.37222'23772633...>6939>969<499949>>@@A@@>==A==>=AAAA<=;;;@;@@>=>BB:?;;;
@ATNG8:03253:05853
GATGGTAGCGCGACGAGCGTAGACCAGAAGATCAGGAACTCGTAGAAGAATTCAGATTTTTAACACGAGAGTAAACGTAAAAAAGAAGGTTTTACAAGACTCACGTTAACAATATTGCAGCAGTACGCACACAATCGAAGCGCAGTAAGGATGGCTAGTGCAACTAGCAAGAATACCACGAAAGCAAGAAAAAGAAGTACGCTTATTAACTATTAACGTACCTGTACTCTTCCGAAACGAATGAGTACGTGTGCGACGTGTCTCCTTACCATCGAATCACGAAAGTCT
+
<<>?:>>>>@@@<BCC>DABBB:;6;AB<@@AA;;402..------(-808)43387777'73796///:888;1:;444444#4:::5<<<06669>=<655959./6:95>00*/7:::?<@@@9:9@BBA?BCBB>BBBBBCCG@C@C;;8;BAAAA:;59==@?A@CC@CBB?A@BAA:>=B@BBBBA28900/0/6//(/>6?:;>@A?A=?AA;:7:=0//=;=6;6;;;3;:@53/0600//6667;<;9:8797=;9;6/0)////;599/2255,5222
@ATNG8:03254:05828
GATGGTAGCTCTGCTCTGACTCTCGTACTCATCGTTTCGGAAGAGACAGGTACGTTAATAGTTAATAGCGTACTTCTTTTTCTTGCTTTCGTGGTATTCTTGCTAGTTACACTAGCCATCCTTACTGCGCTTCGATTGTGTGCGTACTGCTGCAATATTGTTAACGTGAGTCTTGTAAAACCTTCTTTTTACGTTTACTCTCGTGTTAAAAATCTGAATTCTTCTAGAGTTCCTGATCTTCTGGTGTCGTCTATCATGTACTACCATCGAATCACGAAAGTCT
+
BCBC@CBB?;;CBCCCDBAACBBBAACCCCBBCCBB>BB@F@CCBBBBB?CCE;;<:AGCCB?C@GCCCCDAA@<@AAAA0<A<BBCM>BBBF=;9B?CBAAA@:9696666==<=255=0506@@@@@@@9>@9:2:??@AAA@DCCBC:9;C@BBB?BC?C?BBBBBCDDC@BBBBB7A=B>;;;;;*;@AAD>CCDCECCBCBFEEEE3A;;;B=A=AB=AABBBBA>B?BBDCCB?BAB@AAACCCCCCCCC;;;ACBCC@B@A@B?BDCCBBB;ABA@
@ATNG8:03209:05864
GATGGTAGTATCTGCACACTCTGTCCAGAAGATCAGGAACTCTAGAAGAATTCAGATTTTTAACACGAGAGTAAACGTAAAAAGAAGGTTTTACAAGACTCACGTTAACAATATTGCAGCAGTACGCACACAATCGAAGCGCAGTAAGGATGGCTAGTGTAACTAGCAAGAATACCACGAAAGCAAGAAAAAAGAAGGACGCTATTAACTATTAACGTACCTGTCTCTTCCGAAACGAATGAGTACACATCGTCGTGTCGTGCTACCATCGAATCACGAAAGTCT
+
<<AB===;@?;==?CCGBBBB>>BC@BBC?AABBBD@D?BBB@@@A@CC@C@BBAAACCC2B999BCCC9::BC;?>@????0?>=>8>@@7@@A=@A@ABCDFKAEABA>A;;6<BAA@@@CBCCFCCCCC@ECCC?AAA::;AB?B?B;;7;BA@@@BC@CD@@@C?@@<???>A>>>@7>00*000000%0/57137??@;A?@>AA@:;868<AAA>@@@;;9C?B=::;.;9839C@AAB>>>==;;>>000:;;0337776;;7995:::====8<<::
@ATNG8:03209:05902
GATGGTAGACATATCGTACTCTCTGTACTCATTCGTTTCGGAAGAGACAGGTACGTTAATAGTTAATAGCGTACTTCTTTTTCTTGCTTTCGTGGTATTCTTGCTAGTTACACTAGCCATCCTTACTGCGCTTCGATTGTGTGCGTACTGCTGCAATATTGTTAACGTGAGTCTTGTAAAACCTTCTTTTTACGTTTACTCTCGTGTTAAAAATCTGAATTCTTCTAGAGTTCCTGATCTTCTGGTGTCGTCTATCATGTACTACCATCGAATCACGAAAGTCT
+
:?@>?CCCCBDACBKGFCCCCCBBCCBBBCCC?BBCD@BB@B@BBAAACB@BCAAA@B997BB8B?BA@BBC@??<8:;;;+9@3>972'28886;@??AB<???A@@<;;;===AA<@AA:=:>@@>=>??<AAAA=?@?>>>@@AAAA@@>==6:;:5;@<A>AAA<==ABA;>>??@5?=D:;::::):<777.666///9:9=3;:;:+7;;9=4;6::2:??@;;;=A<@@B@@A7;;B<;:<A@@@@@AAAAAAA>>>@<??==C;AA==>>=7;;<=
@ATNG8:03216:05903
GATGGTAGCACACGAGATCTCATCGTACTCATTCGTTTCGGAAGAGACAGGTACGTTAATAGTTAATAGCGTACTTCTTTTTTCTTGCTTTCGTGGTATTCTTGCTAGTTACACTAGCCATCCTTACTGCGCTTCGTTTTGTGTGCGTATTGCTGCAATATTGTTAAGTGAGTCTTGTAAAACCTTCTTTTTTTACGTTTTACTCTCGTGTTTAAAAAATCTGAATTCTTCTAGAGTTCCTGATCTTCTGGCGCTCTGTCACGTCTGCTACCATCGAATCACGAAAGTCT
+
CBCD?A<BBBDCBB@;@;;;;;;<=@<BCCCC@CLF@8<<7<:BABCA:;7:BABB@C?CDDD?B?BBBBBABBB?CCCCCC)BA<?>@A;AB@=<@00+0>9=@@@@A>ABBCBB>=<?BA:?8::@@=>=>9=6777)8<<<ACA@??<?@@@@@8:;@;==:=<?@@@>C;;9;CCCF<C=A5;;;;;;;#;C;;;;.:?=@AAB???=-9:::9#944:;<<75524;;?>8=8B7BBBBBE7::@<::9>::@??==::@@@BB@@=@BDBB@BAAABBB<B@@@
@ATNG8:03225:05874
GATGGTAGACATATCGTACTCTCTGTACTCATTCGTTTCGGAAGAGACAGGTACGTTAATAGTTAATAGCGTACTTCTTTTTCTTGCTTTCGTTGGTATTTCTTGCTAGTTACACTAGCCATCCTTACTGCGCTTCGATTGTGTGCGTACTGCTGCAATATTGTTTAACGTGAGTCTTGTAAAACCTTCTTTTTTACGTTTACTCTCGCGTTTAAAAAATCTGAATTCTTCTAGAGTTCCTGATCTTCTGGATATGAGTGACTCGTGCTACCATCGAATCACGAAAGTCT
+
59<<8<CBCBAAACGA=ABBC@<<??@@?B==8<9883:85:9955==<=8<;;;?:>8<::<8=444@AAA@99333333$33,3<=;/<=@8>2:778)8=3<<<778,2657767725@A8>::;;886>?:?==>=@@@@@@???A??=888;5:<<8888)8::;;>>>A??;?<=<<.:)/)//////%/96670;97@@>::99:'56666$679:7255993///596:3<18733//-/99599@@@A;<;@BABAAAA?;;7:A>>>:==@===@2<666
@ATNG8:03232:05881
GATGGTAGTAGTACACTAGTCATACCAGAAGATCAGGAACTCTAGAAGAATTCAGATTTTTAACATCGAGAGTAAACGTAAAAAAGAAGGTTTTTTACAAGACTCACGTTAACAATATTGCAGCAGTACGCACACAATCGAAGCGCAGTAAGGATGGCTAGTGTAACTAGCAAGAATACCACGAAAGCAAGAAAAAGAAGTACGCTATTAACTATTAACGTACCTGTCTCTTCCGAAACGAATGAGTACGTGTGACGTACGTGAGCTACCATCGAATCACGAAAGTCT
+
::??7?BBBDBBBCCDCCCCCBAAB<AAB=ACA@AA7;5<;C@@@B@CB@C?@@@;;;;;';:BB?AA@@@@>><6;<444444#43-3499:::%;<<8===<<<==<6<>AA?ABB?BDBBCBBCCCCDCBBBC@DDCC?BABA????9>:>>><@BBBBCCC?CCCCCB>BB>BBA9>>>><8?@@=ACFCC3BB?B?>?CCAAF8:8;>AA6;5;=A@@<@A@AA@@<@?A@@;A::8:BDCCDDCBBBBCCCCCBBBBBBBBBC@C>=>C?BA?A887.9@>@
@ATNG8:03237:05898
GATGGTAGTATATCGCGTCGCTATCCAGAAGATCAGGAACTCTAGAAGAATTCAGATTTTTAACACGAGAGTAAACGTAAAAAGAAGGTTTTACAAGACTCACGTTAACAATATTGCAGCAGTACGCACACAATCGAAGCGCAGTAAGGATGGCTAGTGTAACTAGCAAGAATACCACGAAAGCAAGAAAAAAGAAGTACGCTATTAACTATTAACGTACCTGTCTCTTCCGAAACGAATGAGTACTGTATCTATGTGTGCGCTACCATCGAATCACGAAAGTCT
+
<<<;45;;;;:455555555559::.54939==99>6;50>>/0/<4::,/)/;//////$/1///::::;:9=4:596AAA+>?:>:>>>2@@@>;:;AABB@A@A@DC@CBB@CBBBCCCCCCCCCBBBC@ED;;<;BCCBBAA=B?BAB?BBBDB@@@@CCCE@?=@C@BBB?A?=>>8;<=8779999%9>;<:7:CBBAA=A:=9@?4;6;>AAB=@@BBAAA?A?BCE>CBB?A@@@AABACBBAA999@CA999<<>>:6877794:767:@C<@;;;
@ATNG8:03242:05893
GATGGTAGCACGAGTCACTCATATCCAGAAGATCAGGAACTCTAGAAGAATTCAGATTTTTAACACGAGAGTAAACGTAAAAAGAAGGTTTTACAAGACTCACGTTAACAATATTGCAGCAGTACGCACACAATCGAAGCGCAGTAAGGATGGCTAGTGTAACTAGCAAGAATACCACGAAAGCAAGAAAAAGAAGTACGCTATTAACTATTAACGTACCTGTCTCTTCCGAAACGAATGAGTACTATGTAGAGCTCTATACTAATCGAATCACGAAAGTCT
+
BA?A>@BCLCCCCBBBBCCICBBBC@BBB@BCCCAB?BACCCBCBB@BC@B?BC@@@@?@0@>AADCCCABECC>AABBEEE5@A<?4;;;.;BB@BAABDHCDB@C@DD@C@A>@@CCFCCCCCCFBBBAA>BBBB?BBBAAB?><@?CCC@BBCCCCCC?BBBBBB@BB@BBB=@@???8?@@<@AAAA3AB?B999BBCB?<?<>>@?<?<@AC@A?@CCCCBB?B?BBD=BAC>AAACCCCB???BACACCACCB@@?>>:>?;:7;@AAAA@9@A::
@ATNG8:03246:05886
GATGGTAGCGCACACATAGATACAGTACTCATTCGTTTCGGTAAGAGACAGGTACGTTAATAGTTAATAGCGTACTTCTTTTTCTTGTCTTTCTGTGGTATTCTTGCTAGTTACACTAGCCATCCTTACTGCGCTTCGGTTGTGTGCGTACTGCTGCAATATTGTTAACGTGAGTCTTGTAAAACCTTCTTTACGTTTACTCTCGTGTTAAAAATCTGAATTCTTCTAGAGTTCCTGATCTTCTGGATAGCGACGCGATATACTACCATCGAATCACGAAAGTCT
+
55>>:?CCBBBB@;;ABCBBCDA@ABBA@=A@8?==:1;<+//)///;;00)/7///7;277<92525??;;;:99.44444$4:.45<>>4;::>=99=?7??6<<<>>@@DFCCCCCCFBCB@CAECBBBCCC@BB@C?ABCCCCCCCCBBBBCBF@CBB>BD@D@CCCCCCCBB?BDDDD:C?A=:::6:??AB>BABBCCC@@A>BBBB0BAA@C>B?BDICCCCCBB@BADDCBBB?CCD?ABBDCCCCCCBBBCCCCCDD@AABCC@BBBBACC>C:::
@ATNG8:03255:05898
GATGGTAGCAGACGTGACAGAGCGCCAGAAGATCAGGAACTCTAGAAGAATTCAGATTTTTAACACGAGAGTAAACGTAAAAAGAAGGTTTTTTACAAGTACTCACGTTAACAATATTGCAGCAGTACGCACACAATCGAAGCGCAGTAAGGATGGCTAGTGTAACTAGCAAGAATACCACGAAAAGCAAGAAAAAAGAAGTTACGCTATTAACTATTTAACGATACCCTGTCTCTTCCGAAAACGAATGAGTTACTGGCGTCTCACTCTCGCCCCTACCATCGAATCACGAAAGTCT
+
BABB:CBBCCCCCB=BBCBBB<;;B<@@A=@<<<00*0)/7789:<9C=@C@C:9:BBBB2B>@A@997>78881<ABEEFE+=A<<7::::>&=9:5//////8://,/6::4:/5.488444;;59555;555:>B@B>??;BCBBC;@<@;;4;AABBBCD?:;9=>?;?A?AB>/888733&333,3<=?=C&<<5887;<><<==8;566555,64::88765'22222272732222&222+22553266..(../4454=:98;4444&48:5:AAAA947::5//)//--
@ATNG8:03209:05938
GATGGTAGCTCTGCTCTGACTCTCGTACTCATTCGTTTCGGAAGAGACAGGTACGTTAATAGTTAATAGCGTACTTCTTTTTCTTTGCTTTCGTGGTATTCTTGCTAGTTACACTAGCCATCCTTACTGCGCTTCGATTGTGTGCGTACTGCTGCAATATTGTTAACGTGAGTCTTGTAAAACCTTCTTTTTACGTTTACTCTCGTGTTAAAAATCTGAATTCTTCTAGAGTTCCTGATCTTCTGGTGTCTGATCTGTATCACTACCATCGAATCACGAAAGTCT
+
56==:>C666===@BCCCBCCDBBBBBA@@CC?BCBB<AB?B?CBEDDCC@CFCCC@C@BCFF@DABBBCCDCCC?CCEDD5ABB=@@@C=CCBB;A;?:?B>BADCCFIGCCBBBGC@CCC?B@BCECCAA@>BBCC@CCCBBBCCBBCDCCBCA=AAA=AA?A>@AHBBCCCC@CCCGC;D@B>BBBBB,AB;;;6;CBBCECGCC?BBAB0B@@CD@B@BCACDCDC;;;<@ECCCCC@BAB>BCBBBCCCCCCCCCCBBBBB?BBBAC@CD@@:::5:@@A
@ATNG8:03212:05923
GATGGTAGTGTCATATGAGAGTGTGTACTCATTCGTTTCGGAAGAGACAGGTACGTTAATAGTTAATAGCGTACTTCTTTTTCTTGCTTTCGTGGTATTCTTGCTAGTTACACTAGCCATCCTTACTGCGCTTCGATTGTGTGCGTACTGCTGCAATATTGTTAACGTGAGTCTTGTAAAACCTTCTTTTTACGTTTTACTCTCGTGTTAAAAAATCTGAATTCTTCTAGAGTTCCTGATCTTCTGGTAGAGCGTGCATATATCTACCATCGAATCACGAAAGTCT
+
;<==9===<<<<<<==>??BBCCCCBCCCB<A?BCBB=AB>A@>>===?>9=>>;;7@:=<:?09.5<99559@A=;;?>?+==:=A@@7=;:9795505<9?><<<@<CCBBBDAA<ABB=B>AAB;;;;C?BBCC?@@BBB;:;BBBB@@@;;6:@A?BB@C?BA@AAAAAA=@?@><3<+0,0<<<@+==????4?;B@@@BBAA>BCCCC*BBB::49;9:49=?==9929.9?@@>?:??:8=BCCCA>;;?>@999@AA@A<A;99A;??BABBE=B;9:
@ATNG8:03214:05953
GATGGTAGGCGACATACATACGCGCCAGAAGATCAGGAACTCTAGAAGAATTCAGATTTTTAACACGAGAGTAAACGTAAAAAGAAGGTTTTTACAAGACTCACGTTAACAATATTGCAGCAGTACGCACACAATCGAAGCGCAGTAAGGATGGCTAGTGTAACTAGCAAGAATACCACGAAAGCAAGAAAAAAGAAGTACGCTATTAACTATTAACGTACCTTTCTCTTCCGAAACGAATGAGTACAGAGAGTACGATATGTCTACCATCGAATCACGAAAGTCT
+
45::5:=@?AA@;;96>BB@;;;BB?CCC@::9@A@;@699=@@@A@@@<?>@A@@@BBB3C@BBCHECCAAAB<BC;;;;;*;B>B5;<;;*<@@@B=B99:;?@=CAA@=@CC=@@A?@@BCBBCBBBCCGBEBBB@BBBB@@@A=B=B@@=ABBBBDDD@CCCBBB?BB=:::599=<<5>993:>?>>@'=9<8737<;<<8?A<::?@6<9==A;;4:>5=?AB?CABCC>CBC?CBB@@@BBBBCCCCAABBBAAACDDGD?B9::B>???@A@@<AAAA
@ATNG8:03215:05932
GATGGTAGAGTACAGTGTAGTTGACCAGAAGATCAGGAACTCTAGAAGAATTCAGATTTTTAACACGAGAGTAAACGTAAAAAAGAAGGTTTTACAAGACTCACGTTAACAATATTGCAGCAGTACGCACACAATCGAAGCGCAGTAAGGATGGCTAGTGTAACTAGCAAGAATACCACGAAAGCAAGAAAAAGAAGTACGCTATTAACTATTAACGTACCTGTCTCTTCCGAAACGAATGAGTACTATAGACTATCTGAGACTACCATCGAATCACGAAAGTCT
+
;;AA:::;;5=<<<===?@@@<DCC?BA@7<B;::B<DADDD@@@B=@@:?8>?=::;:;';8=;=@?:=:9=;5;<994444#4939.555&5;;8=?>@CC@@A@CAED?BBD?CBCBBABBBBBBCCBBB>@@BB@BCDCCEBB>B>BBB>BBCBBCCC=?@?AAA=AA=???5==BBC8=89298?>?.@@>><>?@@=780859:=A297:@@@>=@>>>>><6;6;;;5;;;6789???>DBBBCCB>><B?888?BAAB@CAAAB?A@@@;;;0;;;;
@ATNG8:03219:05937
GATGGTAGCGCGACGAGCGTAGACCCAGAAGATCAGGAACTCTAGAAGAATTCAGATTTTTAACACGAGAGTAAACGTAAAAAGAAGGTTTTACAAGACTCACGTTAACAATATTGCAGCAGTACGCACACAATCGAAGCGCAGTAAGGATGGCTAGTGTAACTAGCAAGAATACCACGAAAGCAAGAAAAAGAAGTACGCTATTAACTATTAACGTACCTGTCTCTTCCGAAACGAATGAGTACGTGTGCGACGTGTCTCCTTCCATCGAATCACGAAAGTCT
+
<>CC?B@CCCCBCBDBCCCCBA@@C=CCCABBAB:::;@CCCCBAA???<?=@AAAABBB3B?BBBBBBAC988*8>::;;;*;A;@5;;;*;AA<@CCBCCBBA@C@CC@BAB?CBBBCCCCCCCCBBBBC?CCCC?BBBCCCBB<A=A??;?CBCBDCC?ABBCCB?BC?BBB>AAAA@<AA@<@@@@@2@A?AAAACADDD:=:>???<@<>?B;;7;A;;;CB@C?CCD=BBB?BBBBBBBABABDCAAACCCB@@@;>;>:>>===;?><=<<<6==>>
@ATNG8:03222:05929
GATGGTAGTATCTGTCTACGAGAGCCAGAAGATCAGGAACTCTAGAAGAATTCAGATTTTTAACACGAGAGTAAACGTAAAAAGAAGGTTTTACAAGACTCACGTTAACAATATTGCAGCAGTACGCACACAATCGAAGCGCAGTAAGGATGGCTAGTGTAACTAGCAAGAATACCACGAAAGCAAGAAAAAGAAGTACGCTATTAACTATTAACGTACCTGTCTCTTCCGAAACGAATGAGTACGTGTGACGTACGTGAGCTACCTTCGAATCACGAAAGTCT
+
:989;>?CCBBBBDBCCGCCBCBAA;@>>:>@@A@@=@6;:B?@?A=@@;@=@@@@@@@A2A@DCCCCBBCAA@899;@@A@,@B;@>AAA7BBB@CCCCCCCCC?C?BB?BBB?CCCCCCCBCCCCCCCCC?CCBB@BBAA???A=B@CAB@BCCCCBBC?CBBCCC?CC?>>><>>BBA:A9858BBBC3BC?B999DCDB>;>=@AAA<A>FGCA@?@BBBABA@C@BBB=BBG@D???CCCCCCBAAAADBAACAAABBBC?C?BBB>A@AA@@@;@AAA
@ATNG8:03223:05958
GATGGTAGCTATACGTATATCTATGTACTCATTCGTTTCGGAAGAGACAGGTACGTTAATAGTTAATAGCGTACTTCTTTTTCTTGCTTTCGTGGTATTCTTGCTAGTTACACTAGCCATCCTTACTGCGCTTCGATTGTGTGCGTACTGCTGCAATATTGTTAACGTGAGTCTTGTAAAACCTTCTTTTTACGTTTACTCTCGTGTTAAAAATCTGAATTCTTCTAGAGTTCCTGATCTTCTGGGATGTGTGCGCAGTGCCTACCATCGAATCACGAAAGTCT
+
DCBB@BBBBA@ADBBCCCCCCCCFEDDECCBA?ACDE?DCAC@BBBDCCC?BBBBC@B?BBBB?B?BCAAAACBB?BCBAA/>?6?@AA=ABBB?BCB?@@===>BBB?BCCCCCAA?@AA=A;@?@A@@::7:>>A<??AC<;=@@@@@@@A@@;@AA<>>:>=A>>>@@A??9???DD;D8;778777(8<9::)88<;;;>=>@18888(5<=AB=B=@@<@@@@@@A<A=AA>==A766==4=///=66:>>ACBBB8>>><>:;:><::;>>@A:@??@
@ATNG8:03224:05933
GATGGTAGTGATACAGATCAGACACCAGAAGATCAGGAACTCTAGAAGAATTCAGATTTTTAACACGAGAGTAAACGTAAAAAGAAGGTTTTACAAGACTCACGTTAACAATATTGCAGCAGTACGCACACAATCGAAGCGCAGTAAGGATGGCTAGTGTAACTAGCAAGAATACCACGAAAGCAAGAAAAAGAAGTACGCTATTAACTATTAACGTACCTGTCTCTTCCGAAACGAATGAGTACGATGAGAGAGCTCTCTCTACCATCGAATCACGAAAGTCT
+
CCCB?CBB@ABCCCCCC;;;CBEB@;;@@<@ABB?@<@599B???C?CCAF@@??@=999)>;AABBBBCB@??8==:<;;;';>;;;>=>.>A@=BBBBCBCCDAC?BB@AAB?BBCCBBBCDCCCCBBCC@CCBB>@@BA@A@@<A@D@@?@BBBBCDC@CCBBBCABB?BCC>A@???8?AA<::999(:A?BCCCCDCCC4848>=<5;6;>CBB@BCBBCBB@L@BDD>BCC@CCCCCBBBB@??FBAAB@@@=>967@=8=;;;?<>>EBCDL>C;:;
@ATNG8:03230:05943
GATGGTAGCTATACGTATATCTATGTACTCATTCGTTTCGGAAGAGACAGGTACGTTAATAGTTAATAGCGTACTTCTTTTTCTTGCTTTCGTGGTATTCTTGCCTAGTTACACTAGCCATCCTTACTGCGCTTCGATTGTGTGCGTACTGCTGCAATATTGTTAACGTGAGTCTTGTAAAACCTTCTTTTTACGTTTACTCTCGTGTTAAAAATCTTGAATTCTTCTAGAGTTCCTGATCTTCTGGGTGTATCAGCGAGTATCTACCATGAATCACGAAAGTCT
+
CC:945<<<BCCGDCBBBBCCCCCCC;;:@;;2;;;;0;A>A?BBABB@A=ADA;;4;;@=<>5?455=CBCA::5::???,//06///(3;;<8<?>:00*//(/98839;3377<<85655::?>===>>>8:<::599:A@@@@>>>@@@?>>;;;;=FF<?;@BAA;;;;;7;@@AB5?:>;88888(8:76=6:9:///89;@7>>>>)//5/7=1919927?@@;996;///8777279=<5=>=>?>>=>>::;;=;<//-/==@9=@@A888-8<<=
@ATNG8:03231:05916
GATGGTAGGTGCACATGAGTGTATCCAGAAGATCAGGAACTCTAGAAGAATTCAGATTTTTTAACACGAGAGTAAACGTAAAAAGAAGGTTTTACAAGACTCACGTTAACAATATTGCAGCAGTACGCACACAATCGAAGCGCAGTAAGGATGGCTAGTGTAACTAGCAAGAATACCACGAAAGCAAGAAAAAGAAGTACGCTATTTAACTATTAACGTACCTGTCTCTTCCGAAACGAATGAGTACCTCTCAGACGCTCGTCCTACCCATCGAATCACGAAAGTCT
+
69CC;>CC@CAABCDCDCCCCCBBB@BCD?CCCDAA>A?BBDDDBB@CC?B@BCCCCDCDD)B?BCCCDDDEDDD>EDCBBBB1BB?D499969?D?BAA@CCCCB?B>BB@BBB=BABABCCCBBBDDBBBB@CFBB?BBCCCB@@<A=@AA?BDCCCCCC?CCCBBB>BB=BBA9<;777)9>>;>@@@A2AC@CA@ACAA988+93:>>>1918@B;;6:B@B@CB@B@CDC=C;;;;CCCDAA>ACCBBBBBBBBBBAA>ACCD=AAAAA>BCCCBBA<A@@@
@ATNG8:03233:05918
GATGGTAGAGTACAGTGTAGTAGACCAGAAGATCAGGAACTCTAGAAGAATTCAGATTTTTAACATCGAGAGTAAACGTAAAAAGAAGGTTTTACAAGACTCACGTTAACAATATTGCAGCAGTACGCACACAATCGAAGCGCAGTAAGGATGGCTAGTGTAACTAGCAAGAATACCACGAAAGCAAGAAAAAGAAGTACGCTATTAACTATTAACGTACCTGTCTCTTCCGAAACGAATGAGTACTACTCTCAGAGTCACACTACCATCGAATCACGAAAGTCT
+
55<<8<EDDDBDDBBBCCIIEGCCB@BCCAFBB@@A=@?ACCBCBB?BB@C>===:8989'88@=<=B<;;9899+8</////$//(/4999/99:6::<===<@?7::;;7;=====<ADCCCCCBCBBBBC?CCDD?B@@ADA??7979@A=BCBBBCCA?CCCAAA?CC?A@A>AABBA=A??<>CCCC2CC?B>>>CAAAC687:>>?5:4:=A@A>AAABBCB?A?:;:6:995:CBCEDBBBBBBBBBCCBCAACBBB@A>ABB>A;AABBCA@<A;:;
@ATNG8:03237:05953
GATGGTAGTGATACAGATCAGACACCAGAAGATCAGGAACTCTAGAAGAATTCAGATTTTAACACGAGAGTAAACGTAAAAAGAAGGTTTTACAAGACTCACGTTAACAATATTGCAGCAGTACGCACACAATCGAAGCGCAGTAAGGATGGCTAGTGTAACTAGCAAGAATACCACGAAAGCAAGAAAAAAGAAGTACGCTATTAACTATTAACGTACCTGTCTCTTCCGAAACGAATGAGTACCTCTCAGACGCTCGTCCTACCATCGAATCACGAAAGTCT
+
<<>CACCCBB>>>?CBAA;;AB??@;?@B950@B00*04777///:)//)/16679733&3493348;;9666.///////$/93;5<::+995.5A99555<<8<:==8==@269AABCCBCCCDBB;;;?B@@@?BBBAA@@C@C@CCB?BDBCAA@CDDCB:;:?AA>BBB=A?==<*88;8<>@@AA)BB@DBBBBBCB@<@=BABC=B=;;@@@<@AA@@@B<@::;;08>=;@AACCBC??@?BBBCCBBBBFB><>BC:;;;;;5;>BAABB=BCBB
@ATNG8:03243:05944
GATGGTAGTAGTCTGCACACTCTGTCCAGAAGATCAGGAACTCTAGAAGAATTCAGATTTTTAACACGAGAGTAAACGTAAAAAGAAGGTTTTACAAGACTCACGTTAACAATATTGCAGCAGTACGCACACAATCGAAGCGCAGTAAGGATGGCTAGTGTAACTAGCAATAATACCACGAAAGCAAGAAAAAGAAGTACGCTATTAACTATTAACGTACCTGTCTCTTCCGAAATGAATGAGTACTGTATCTATGTGTGCGCTACCATCGAATCACGAAAGTCT
+
55;>8=B@@:54:;@9;6659;?@;;5;;<>BAA@;;498<9:55/710/)/)/667:===+=6::====B=BBC<739??>>0=>898==9+9::7566;;;<=>8<8<=466?;>>B>BBAB9;;CBBB;;8;BBB>@ACB;;;C>A>A;;6;@?==<994984<BC>B?6:::*/-:::-8.0*00///'/94;888::==?>>9>>>=6<69:@@@?BB@A@BA?A?A@@<>==9????ABCCBBCBBBBBBBB>>>BBA@A@B898A8=?=>@<@:@AAA
@ATNG8:03243:05952
GATGGTAGCATCATGCATATCTCACCAGAAGATCAGGAACTCTAGAAGAATTCAGATTTTTAACACGAGAGTAAACGTAAAAAGAAGGTTTTACAAGACTCACGTTAACAATATTGCAGCAGTACGCACACAATCGAAGCGCAGTAAGGATGGCTAGTGTAACTAGCAAGAATACCACGAAAGCAAGAAAAAAGAAGTACGCTATTAACTATTAACGTACCTGTCTCTTCCGAAACGAATGAGTACGATGAGATCTCGTGTGCTACCATCGAATCACGAAAGTCT
+
//996:@A@DCCCCCECCCCCCBBC?CBB?DCCBBC@B?CCCBBBB?BA?B@BBBBCCCC2B=ACABBCBCA@@:?=??AAA0AC?C?BGG;CDC@BBBBCBCBB@B@BD@BAA@CCCCDBBBBBBCECCAB?BCCC?BBBCBBBC<A=@AA=BCCCCCCC@CAAACC@BB@9998=>8882:>>;9:9999%:>;<:7:B?BAA58728>A5@<>?BBB>AB<;;BA?C@CCC=CBC@AAABBCCCCCCBBBBBA>>>BBB@A@?<?@>>><@>A>@@@:@A;;
@ATNG8:03252:05940
GATGGTAGAGAGACTGTAGCGCACCCATAAGATCAGGAACTCTAGAAGAATTCAGATTTTTAACACGAGAGTAAACGTAAAAAGAAGGTTTTACAAGACTCACGTTAACAATATTGCAGCAGTACGCACACAATCGAAGCGCAGTAAAGGATGGCTAGTGTAACTAGCAAGAATACCACGAAAGCAAGAAAAAGAAGTACGCTATTAACTATTAACGTACCTGTCTCTTCCGAAACGAATGAGTACGATGAGAGAGCTCTCTCTACCATCGAATCACGAAAGTCT
+
45::5:CC@@@BA@@B=AGCDDCCC?CBA?AA;;:@;@?CDBBA@@=:97:?AA=:9999'93>>>>;7;9898)7;89988$33,3,333&39:17:>>AAB??:=:=>;?>B;@@AABB??@AAC?===A;<<=?6;;><>>888-89==?;>A=>==AB>AAAA>>;:>;>??:=>>ED9?8708=<<<+:;5;;;;?>;;;:>:?>@B=A=A;888:>>??@@@=A;A@A:BCC?@<88//.5558>:<:;==78:=;>>AA;>>AAA<?>;;888-8=>;
@ATNG8:03211:05990
GATGGTAGCAGACGTGACAGAGCGCCAGAAGATCAGGAACTCTAGAAGAATTCAGATTTTTTAACACGAGAGTAAACGTAAAAAGAAGGTTTTTACAAGACTCACGTTAACAATATTGCAGCAGTACGCACACAATCGAAGCGCAGTAAGGATGGCTAGTGTAACTAGCAAGAATACCACGAAAAGCAAGAAAAAGAAGTACGCTATTAACTATTAACGTACCTGTCTCTTCCGAAACGAATGAGTACTGCGTCTCACTCTCGCCTACCATCGAATCACGAAAGTCT
+
;<@@=@BCCCCCCCBBCBCCCDDCB?BCC@DBCCBB?A?ACBBBBC?CC?C?@?>888888%9;@AABCBCBBBC>BBBBCCC1A?>@@CCCC5CAA=AACBBBCCCAC@CC@BBE>A@BBBDCDCCBCCCEBB?BCBA?BBCABB:97;@CCC@BBBCCCA@>@BBBAB>??;?A@;>>::::+:@@;@@@@@2@A>B???BB>;;1818:>>1918@A;<7<BAAACC@C@AAA=ABB?CBBCBBBDBBBBBBCAABCBBCC@C@@>@BBBB@CC@@:;;0<;<;
@ATNG8:03215:05971
GATGGTAGGCGTGTGAGAGTCTGCCCAGAAGATCAGGAACTCTAGAAGAATTCAGATTTTTAACACGAGAGTAAACGTAAAAAGAAGGTTTTACAAGACTCACGTTAACAATATTGCAGCAGTACGCACACAATCGAAGCGCAGTAAGGATGGCTAGTGTAACTAGCAAGAATACCACGAAGCAAGAAAAAGAGTACGAACTATTTAACTATTAACGTACCTGTCTCTTCCGAAACGAATGAGCTAACGATGAGAGAGCTCTCTCTACCATCGAATCACGAAAGTCT
+
?@??5:<<=<@<A@A@BBBA@A9:5)5555@;>B00)/3=<>@@?A4954:8==<99999$36:6600/?:9==,8600000$//(/(///&//9088::9::55,57<=9@<=8=;;;=???>>>???B@@;>>@?;>>BAA@;;8;=B>A>A???ABB@<??A@CC?AA>@BA<?>99378919=AAA//////.//(/5529'5-22257>9;9999//.5>>992525883988/79-----(----888722255566685552887550...--22,2,,,
@ATNG8:03217:05997
GATGGTAGAGAGACTGTAGCGCACCCAGAAGATCAGGAACTCTAGTAGAATTCAGATTTTTAACACGAGAGTAAACGTAAAAAGAAGGTTTTACAAGACTCACGTTAACAATATTGCAGCAGTACGCACACAATCGAAGCGCAGTAAGGATGGCTAGTGTAACTAGCAAGAATACCACGAAAAGCAAGAAAAAGAAGTACGCTATTAACTATTAACGTACCTGTCTCTTCCGAAACGAATGAGTACGAGAGTCAGAGCAGAGCTACATCGAATCACGAAAGTCT
+
C<BB@C=BCA<@CCCFGDCCHBBBC>BBA?B@A@BB?C@CCDCCBCCCD?C?BAAAAAAB2A>BD@AACCGGCJ>DCCCCDC5HC@C@CFF9CCC@:;;CCCBBB?A@AC?BAE?BBAABCDDDCBCCCCCB?BB996;@@@@@?>6<8;BA=BCBB;;;;6:@A@AB?@@=?=;5733333&333,38888'8:4:::::<<7757<<>?@:=8=>B;;8;CCCDBC@C@@@@;@A@??@@BCDBBABBCCCCCAABCBBBBBCCCCA;;7;@@@CCC>C@@@
@ATNG8:03219:05990
GATGGTAGATACTCGCTGATACACCCAGAAGATCAGGAACTCTAGAAGAATTCAGATTTTTAACATCGAGAGTAAACGTAAAAAGAAGGTTTTACAAGACTCACGTTAACAATATTGCAGCAGTACGCACACAATCGAAGCGCAGTAAGGATGGCTAGTGTAACTAGCAAGAATACCACGAAAGCAAGAAAAAGAAGTACGCTATTAACTATTAACGTACCTGTCTCTTCCGAAACGAATGAGTACGTGTGACGTACGTGAGCTACCATCGAATCACGAAAGTCT
+
485506>CCBBBBAAA?CCGCDDCC>B@<8544944.538;9885B?BB?B@BB???DCD3D@A997A7338==;197/////$//(/(///&/6738:=<85522+2+25355555557==>A@CCCGDBBB?CCCC?@@@@BC??<@?A@A?BBBBBCCB?BCACDD@>><?@@<@@???8?A@>BCHDD2CC?B???B@A>?7:5;=??<@=A@BBB>AABBBAA?B?@@@;@BB?BBBBBCCBBBBBCCDCCCCCCCCCCCC?C>>>A>@CA@<>>7>@@A
@ATNG8:03222:05977
GATGGTAGATACTCGCTGATACACCCAGAAGATCAGGAACTCTAGAAGAATTCAGATTTTTAACACGAGAGTAAACGTAAAAAGAAGGTTTTACAAGACTCACGTTAACAATATTGCAGCAGTACGCACACAATCGAAGCGCAGTAAGGATGGCTAGTGTAACTAGCAAGAATACCACGAAAGCAAGAAAAAAGAAGTACGCTATTAACTATTAACGTACCTGTCTCTTCCGAAACGAATGAGTACTATAGACTATCTGAGACTACCATCGAATCACGAAAGTCT
+
<>>F@CBBBBBCA;;>>>>A@@@CE>@@@@AA@C@@7??BBBBBBB?BB>B@B@@?????1?>BBBBBBA?=::2336?>>C1;?<?:BCC9BA@=;:99599;;7?;CC?BBB>BBBCC@@ABABCBBBCC=AA;;8;BB@?@::5:?BBC?BBBCCCCC?DCBB@?;@@=?@:8?====5;33,377789%9313?:?=>BA92535559/7/5;9908<0///:;6>9;;<5<994444;?@BBBCB=BBBBBBB>>>B=B8878AA>?>@A?=;;;0;<;;
@ATNG8:03223:05976
GATGGTAGAGTACAGTGTAGTAGACCAGAAGATCAGGAACTCTAGAAGAATTCAGATTTTTAACACGAGAGTAAACGTAAAAAGAAGGTTTTACAAGACTCACGTTAACAATATTGCAGCAGTACGCACACAATCGAAGCGCAGTAAGGATGGCTAGTGTAACTAGCAAGAATACCACGAAAGCAAGAAAAAGAAGTACGCTATTAACTATTAACGTACCTGTCTCTTCCGAAACGAATGAGTACTGTATCTATGTGTGCGCTACCATCGAATCACGAAAGTCT
+
@@@?=ACCCCCCCCCCCCCCCDCCC@BBBADCCB@A=@>ABB;;9C?BB@C?A@@==<<?.??BBBCCCA@A@C9@@@@@??,=@<@8BCC<CCD@CBCCCCBCD@D?CC@CAA>BCCCBBBEBBBCCDBBB@CBBB?AACCCCBB?A?B::7;BBBCBCC@CBBBCCAAA?BBF?BBBBB=ABB@DCCAC2CC?CAAABBAAA8:7;BBB<@<@@B@@>@BBA@A@@BABCC?BAA?AAADCCBBBABBCBBBBBC???CBBBC@BA@=>:=@;;@AA<@:::
@ATNG8:03231:05982
GATGGTAGACATATCGTACTCTCTGTACTCATTCGTTTCGGAAGGGTACGAGGTACGTTAATAGTTAATAGCGTACTTCTTTTTCTTGCTTTTCGTGGTATTCTTGCTAGTTACACTAGCCATCCTTACTGCGCTTCGATTGTGTGCGTACTGCTGCAATATTGTTAACGTGAGTCTTGTAAAACCTTCTTTTTACGTTTACTCTCGTGTTTAAAAATCTGAATTCTCTAGAGTTCCTGATCTTCTGGTGAGATATGCATGATGCTACCATGAATCACACGGATTCATCTC
+
55>A7:?@>>:///<<:<<>?>@?@@@@<::93444808:5:5::(44499;4::<<;7;7893;2848<<<:;;8=5>A;>9$33,33266+6739/8;<289=AAABBB===9;:=:;5:@?:?=>>>?>>?F<@@=>:=?>>>AAA@@@==889@5;;=9:;5;:>>>A>>>:;79@A@A2=5:7:AAAA/???AD:@>>;;;=<788(8::9)8<>>>9=:;;:AA=333*-*--7=AD866=7///@==>==AF@@?@>>>@@<??@@=A66///;163-226---
@ATNG8:03233:05989
GATGGTAGGACGAGCGTCTGAGAGGTACTCATTCGTTTCGGAAGAGACAGGTACGTTTAATAGTTAATAGCGTAACTTCTTTTTCTTTGCTTTCGTGGTATTCTTGCTAGTTACACTAGCCATCCTTACTGCGCTTCGATTGTGTGCGTACTGCTGCATATTGTTACGATGAGTCTTGTAAAAACCTTCTTTTTACGTTTACTCTCGTGTTAAAAATCTGAATTCTTCTAGAGTTCCTGATCTTCTGGTATACACACTCGCTCGCTACCATCGAATCACGAAAGTCT
+
AABB@CBA?AC;:;BB@@@BBBAB?@@@@BBB?CBAD<@@>A=::9@@BB=ABA;;;.;;@@@@<A?BB@>>00*0=800000'///)445<4=<<<=<69.5;.56@@@B?BBBBBBBB?BCC@B?CC=;<DCD@DBCB@BCC;;;A@B;0082,,,,,*(**(,-//::==?65.455555$57<.56<<<*;;AAC799@>AB?B;?=@@@@0@;;;C=A=AC?BBB;;;D@C@BCCCCB?BCC>BCCCCBBDCCBB@@@@@@BB?CBBBB?@@AAAAA;ABBB
@ATNG8:03237:05965
GATGGTAGTACATGATAGACGACACCAGAGATCAGGAACTCTAGAAGAATTCAGATTTTTAACACGAGAGGTAAACGTAAAAAAGAAGGTTTTACAAGACTCACGTTAACAATATTGCAGCAGTACGCACACAATCGAAGCGCAGTAAGGATGGCTAGTGTAACTAGCAAGAATACCACGAAAGCAAGAAAAAGAAGTACGCTATTAACTATTAACGTACCTGTCTCTTCCGAAACGAATGAGTACTGACGAGTCTCACTCATGCGCCTACCATCGTAACGTCACGAAAAGTCT
+
;=??;C>;;;===>BBCBBBA@>?B466<>><@AA=A9BCCCBBB@CC@B>AACBBAAB.;7599<;555.555)55444444#597;5;;;0;<>9;:66595?@<@?BB@BAA@CCCBC@@>A000>>@=@<BC;;86DEDCCDC?C>BCB?AACCBBCC@BBDCBC?@@<?AA=@@:99/9==9=>>@@2>A?BBBBBA>79198?AAB>A@A@CBA=AC;;:59:?599949==54/////-5----///;8/333333889;.3331766666(///6688899+8933
@ATNG8:03246:05984
GATGGTAGTGTCATATGAGAGTGTGTACTCATTCGTTTCGGAAGAGACAGGTACGTTAATAGTTAATAGCGTACTTCTTTTTCTTGTCTTTCGTGGTATTCTTGCTAGTTACACTAGCCATCCTTACTGCGCTTCGATTGTGTGCGTACTGCTGCAATATTGTTAACGTAAGTCTTGTAAAACCTTCTTTTTACGTTTACTCTCGTGTTAAAAATCTGAATTCTTCTAGAGTTCCTGATCTTCTGGGATGTGTGCGCAGTGCCTACCATCGAATCACGAAAGTCT
+
@CCD@CBBBBBCCCCCFECFDCCCCC;::@@B?BBBF@ED?B@BCBCBBB?BBBBBAE@BBBB?B?BBBBBBBBB=;0000*0@6000><8<:==466<9>=5:????@@CHECJCCFIEDD?C?BDCCCCBB?BCCCA@@@BBBCCCCCBBBCBB?CA@=@C@DADCBC?CCCC@CBBAA7?;>9;;;;;*;CCDF>CCCCCBCDCC@BEEE1BBBCC?B@BC@BA@ACDD@CACCCCCCB@@>>9>000AAADDBBCCCC?BBC@CB:89@FBAB@@?8@?@@
@ATNG8:03247:05993
GATGGTAGACATATCGTACTCTCTGTACTCATTCGTTTCGGAAGAGGCAGGTACGTTAATAGTTAATAGCGTACTTCTTTTTCTTGCTTTCGTTGGTATTCTTGCTAGTTACACTAGCCATCCTTACTGCGCTTCGATTGTGTGCGTACTGCTGCAATATTGTTAACGTGAGTCTTGTAAAACCTTCTTTTTACGTTTACTCTCGTGTTAAAAATCTGAATTCTTCTAGAGTTCCTGATCTTTCTGGTGTCTGATCTGTATCACTACCATCGAATCACGAAAGTCTATCACCGATGCCCATAGAGA
+
<<?@<@@:;9;?;;@>==@CCCCBB>>>>A<A@BCCC>CB?C?;99=???9858:>6:133=B<?<ABBCAA988177888'33,55/.'.0.(.6:-.)/83<:=<AA:=?AAAC@@<>>><?<>>??@@AA<AA@@7::==>>==>A@@@>>>@<@?@=AA<@<>>>A@@A??;===>>3><@;??DDD/>>BBG7;;>>>>A>>=4:;;;.:AABG:>:>@=AAB???C<C=CEA@888-89<6;///99:>>?>>>@AAAA>>;?898?<?DAA;;;6;BBBBCA@@<@;;:87.78-*(((
@ATNG8:03249:05992
GATGGTAGACATATCGTACTCTCGTACTCATTCGTTTCGGAAGAGACAGGTACGTTAATAGTTAATAGCGTACTTCTTTTTCTTGCTTTTCGTGGTATTCTTGCTAGTTACACTAGCCATCCTTACTGCGCTTCGATTGTGTGCGTACTGCTGCAATATTGTTAACGTGAGTCTTGTAAAACCTTCTTTTTACGTTTACTCTCGTGTTAAAAAATCTGAATTCTTCTAGAGTTCCTGATCTTCTGGATATGAGTGACTCGTGCTACCATCGAATCACGAAAGTCT
+
;;AB=BBA?@CDCBCCBECHCCCCBBBBBBD@CDDE>CC>?>?AAAB@@<@A@???C?@@>?>A;@998AA===8BC==>+:>5;9988&3;;?>AAB?BC>==>BBB=AABB?>>><@@@;@=AA@:;;??<@@??<???AAA>>>@@?@;::><;;<>??<?====BBAA@@<@??>>/>8=7:;;;:+:>;;;6;AAAAB>=;:4:9:8:$9;<=B<@<@A<@@@BA@@<@=@A??>>;>@A>A====;;:>>AAAAAAAAAA<AAAAC:>>@@?@A:A=<;
@ATNG8:03255:05963
GATGGTAGCTCACGTACGTCACACGTACTCATTCGTTCGGAAGAGACAGGTACGTTAATAGTTAATAGCGTACTTCTTTTTTCTTGCTTTCGTGGTATTCTTGCTAGTTACACTAGCCATCCTTACTGCGCTTCGATTGTGTGCGTACTGCTGCAATATTGTTAACGTGAGTCTTGTAAAACCTTCTTTTTACGTTTACTCTCGTGTTAAAAATCTGAATTCTTCTAGAGTTCCTGATCTTCTGGTATGACTAGTGTACTACTACCATCGAATCACGAAAGTCT
+
AACB?CCCCCCA@A=CCCCCBCDCBBBBCCCC@CDC?BC?A?@CCDE:::;BB;:5;5;@;;2;2733889=9@;9:9:99%9?;@;??8?ACC@CCC?CC?BBBABB<>?CCCCBB?@AA<@;@??????@=A@@@8;;@@@@@@AA@@@787>:7878=A;@<@@@@AA>??=@@@@@5?;>=;;:::+:>888)8:<888?>>>=BBCA/>@BAA<A=@@<===@====B<?@>>==<@@@<??@@>>>AAAAA===AAAAA<>:;;?<@@??<<<7=?@?
@ATNG8:03206:06026
GATGGTAGCGAGCGAGTGTGTATACCAGAAGATCAGGAACTCTAGAAGAATTCAGATTTTTTAACACGAGAGTAAACGTAAAAAGAAGGTTTACAAGACTCACGTTAACAATATTGCAGCAGTACGCACACAATCGAAGCGCAGTAAGGATGGCTAGTGTAACTAGCAAGAATACCACGAAAGCAAGAAAAAAGAAGTACGCTATTAACTATTAAACGTACCTGTCTCTTCCGAAACGAATGAGTACGATGAGAGAGCTTCTCTCTACCATCGAATCACGAAAGTCT
+
?@BB:CCCBCBBBAA@BCBCDCCCC@BBBACCCBAA<@655<;::D?::988;9<<<<<<<%<7<>><<<A===@6>544999(9>5>269)5<<.66665;=::5;8==:>>>9>D>BCACCBCBBCDDCC@CCCCAEDDBBBBC494:;:6:<<<BBCB?CBDCBC?BC?A@?1899=<6;<>9989898$8;<;=:?88@@988;8=>>299(59>>9499959;??D=@AB<=@A?<A@A??????BBABAB>>=:=999@???>A999A=<<??@A@9;;;;
@ATNG8:03207:06014
GATGGTAGCACGACACGACGATGTGTACTCATTCGTTTCGGAAGAGACAGGTACGTTAATAGTTAATAGCGTACTTACTTTTTCTTGCTTTCGTGGTATTCTTGCTAGTTACACTAGCCATCCTTACTGCGCTTCGATTGTGTGCGTACTGCTGCAATATTGTTAACGTGAGTCTTGTAAAACCTTCTTTTTACGTTTAACTCTCGTGTTAAAAATCTGAATTCTTCTAGAGTTCCTGATCTTCTGGGATGTGTGCGCAGTGCCTACCATCGAATCACGAAAGTCT
+
AABD@BDCBBBB=B=>=>@<<@AABCBA@ABB@DDCC>BB?B?BBAA@;;5;@;:;;@>BAAB=A>A@?;;00/6+//7;;;+8=<A733(3773288757=8=>>?@@?BBBBBBBB?>@@=A<@@???@AA<?@;;5;;A>?>>>>BBB>>>?@7;;?<AA=B=>>===;>??68:@??2?:>8=::::,:@>>@-/-/<<<99=??8==<<*::;;>;?=AA=>>>@==<7:7;@>>>@<=99919///::6;;=A@@@=9==@9;///<599<A>>>9>A@@
@ATNG8:03211:06059
GATGGTAGTCTCAGATAGTCTATAGTACTCATTCGTTTCCGGAAGAGACAGGTACGTTAATAGTTAATAGCGTACTTCTTTTTCTTGCTTTCGTGGTATTCTTGCTAGTTACACTAGCCATCCTTACTGCGCTTCGATTGTGTGCGTACTGCTGCAATATTGTTAACGTGAGTCTTGTAAAACCTTCTTTTTTTACGTTTACTCCGTGTTAAAAAATCTGAATTCTTCTAGAGTTCCTGATCTTCTGGCTCTCGTAGACAGATACTACCATCGAATCACGAAAGTCT
+
:;BB8<ABBCCCCCCDBCCCBBBBCDCB@AAB>BBDD@C@E@D@CCCCCBB?BDDCC?B?CCCA=B@DBBABBDDC@BBCCB1CB?CBCD>CCBB?BAA=A@=ABBDEJ@CCCCDCCC?CDC?B?CDDDBBBC@CCCB?BA999BBBCBCBBABAC?BAB?@@;@?A@BBBMCCC@CCBCC9A=@=;;;;;;;#;BBBB>CBDFF@A?B4;;:;9$9<;?;<=:6686>@A:9:<A<@BBDBB?BBB=BCBBCCCCCBBBCDBBBBBB?BCCBB>BB@@@B@<A@??
@ATNG8:03215:06022
GATGGTAGATATATGCACGCTCTACCAGAAGATCAGGAACTCTAGAAGAATTCAGATTTTTAACACGAGAGTAAACGTAAAAAGAAGGTTTTACAAGACTCACGTTAACATTATTGCAGCAGTACGCACACAATCGAAGCGCAGTAAGGATGGCTAGTGTAACTAGCAAGAATACCACGAAAGCAAGAAAAAAGAAGTACGCTATTAACTATTAACGTACCTGTCTCTTCCGAAACGAATGAGTACTGTATCTAGTGTGCGCTACCATCGAATCACGAAAAGTCT
+
BACB@DFBBBCCBBCDCCCCBBBCC@BCC@CDDC@@<@>;;;@@??=?B?B@CAA@CCCC+A6BABACCCCBBB=B?@AEDD5CC?C4;;;*:AB?BBBBHCCBB>B@DCC?BC@CCCCCBBBCCCCCCBBB?BBBB>BBBDBBBB@D@BBB>BBCCCCCC@CEAAA@=AA=ABB?AB:::58??<9999::%:?;?98:DAAAB>A>=@??<?=A?B@A>ABBCBAB@C@CDD<BBC@???AACCCBABBBDAAAB???BBBBB?BB>>>=A<?9;;;;.;@@@
@ATNG8:03218:06017
GATTAGTATAGAGCTCTACATAGTACTCATTCGTTTCGGAAGAGACAGGTACGTTAATAGTTAATAGCGTACTTCTTTTTCTTGCTTTCGTGGTATTCTTGCTAGTTACACTAGCCATCCTTACTGCGCTTCGATTGTTTGCGTACTGCTGCAATATTGTTAACGTGAGTCTTGTAAAACCTTCTTTTTACGTTTACTCTCGTGTTAAAAATCTGAATTCTTCTAGAGTTCCTGATCTTCTGGCGCTCTGTCACGTCTGCTACCATCGAATCACGAAAGTCT
+
CCB@BCCEBCD;;9>>@;6:BABABBBDCC@BBAD=CC?C?BBBCCCC@BBBAA>A@BBBB?B?BBBBBCB==8::???+@:8=ACD>BCAA?BEE>AA;???@AA?CCD@@><<8>?A;?8>>@@@>>><@@DD7;:B7;:;:;????A???<@@A;;;7;<@AAAAAC;;577;9;.97>4<<===/>@AAB;>>>@@@AB@@<@BBB/>?888=B=??:==A@==>=@<>>>@@C;>>C=@>>?@?@?B???@@@@@;::9<97885;=AGFFD>CBB;
@ATNG8:03218:06049
GATGGTAGCACACGAGATCTCATCGTACTCATTCGTTTCGGAAGAGACAGGTACGTTAATAGTTAATAGCGTACTTCTTTTTCTTGCTTTCGTGGTATTCTTGCTAGTTACACTAGCCATCCTTACTGCGCTTCGATTGTGTGCGTACTGCTGCAATATTGTTAACGTGAGTCTTGTAAAACCTTCTTTTTACGTTTACTCTCGTGTTAAAAATCTGAATTCTTCTAGAGTTCCTGATCTTCTGGTGTCTGATCTGTATCACTACCATCGAATCACGAAAGTCT
+
BBCC?CCCDBBBBBBCCCCCCFBBBCBBBCBB@CCCMFEIACABBCBBBB@BCCBC?B?BCAC?B?CBCBBBBBBA>;<<=.;A8??BB=ACA@=AAA=AD<?=BBCC>@ABBCBAB?BAA=A<@@@=>>?@<@A@>9==A>@@A<<<A@@??<<9<==<BB<?<?A@@@AAAB;???BB;B:=9=>DDD/?A@@@9@??=<<A<>>:?ABA/A:::A=A=@@<@AAA;<;:>=CB@@>><>@A;<=>>>>>DDAAAAA???>?A;A>>>@;@>>>>>>7>;;;
@ATNG8:03222:06012
GATGGTAGCACGAGTCACTCATATCCAGAAGATCAGGAACTCTAGAAGAATTCAGATTTTTAACACGAGAGTAAACGTAAAAAGAAGGTTTTACAAGACTCACGTTAACAATATTGCAGCAGTACGCACACAATCGAAGCGCAGTAAGGATGGCTAGTGTAACTAGCAAGAATACCACGAAAGCAAGAAAAAGAAGTACGCTATTAACTATTAACGTACCTGTCTCTTCCGATACGAATGAGTACTATGTAGAGCTCTATACTAATCGAATCACGAAAGTCT
+
AAAA=BA<;;;>=<@A?;;;;<==?:@@?:@CCB;9.5.5:<==>>;?A9<9;>>8>??:+98==:::=844;;4;;=>>>>+=<6;.999*9<<;<AAA@@BBB:C?CC?@@A665B>CBBBBCCCCDDCB@CCCC>A@@@AAAA?C@BBD@DBCBDAAC@BCCCCC?BB?BBA588AAA8>??9=@@@@.@A>BBBBB@==>1817::91:6;>;;;>AA@@@AA?@=??>AABB@CBABB???AAAAB???BBBBBBAAAD@CCBB?BABBBBB=ABBA
@ATNG8:03223:06015
GATGGTAGACACGTGTGCTCTCTCGTACTCATTCGTTTCGGAAGAGACAGGTACGTTAATAGTTAATAGCGTACTTCTTTTTCTTGCTTTCTGTGGTATTCTTGCTAGTTACACTTAGCCATCCTCACTGCGCTTCGATTGTGTGCGTACTGCTGCAATATTGTTAACGTGAGTCTTGTAAAACCTTCTTTTTACGTTTACTCTCGTGTTAAAAATCTGAATTCTTCTAGAGTTCCTGATCTTCTGGATAGCGACGCGATATACTACCATCGAATCACGAAAGTCT
+
55>>9>CD@@@965=666<<:6:BCD;:99655;;@D=CC@C@AA?A@?@494:894:8<=AB?B=??@AA@937133333$3338888////96(..5033,----222678//)/770375499;=;=:8:<;A@@@9;>A??>?:9:>:99779//.//55)/,7@@@@AAAA7:;ADE5A;>588FGE/?@AAA:A>>>@==///77777,7-//9292<<:<===///6;9==@@@@<@@@<@AA@@;;:>?>>>?@@@@==:=@@==:=AA?66606<//
@ATNG8:03223:06044
GATGGTAGGCGAGAGTGAGACGCAGTACTCATTCGTTTCGGAAGAGACAGGTACGTTAATAGTTAATAGCGTACTTCTTTTTCTTGCTTTCGTGGTATTCTTGCTAGTTACACTAGCCATCCTTACTGCGCTTCGATTGTGTGCGTACTGCTGCAATATTGTTAACGTGAGTCTTGTAAAACCTTCTCTTTACGTTTACTCTCGTGTTAAAAATCTGAATTCTTCTAGAGTTCCTGATCTTCTGGGCTGCGCTGATATGCGCTACCATCGAATCACGAAAGTCT
+
CCCC@CCC?BBBBCCCCDCC9;;CCBBBCC@@?@CCG=AA?C?CCCBBBC?CDAAA?B?BBBB?C?BBBAAAAA?<?AAAA1@A>BBBC>CCAA?@CC>BC598ACCE>AACBBB>?:>>A:>:>>><<;;;9;?>?:<;ABDA=?=@AAA@@@@<???<A?:>:@AAAABB::6:????5@;>:>@===8=B@@@:>>>@@@@B@@:>===/>@@AA;@<>A8<<=AAAA7=7=AA@@@:88:A7A>==>==?CCCCBBDBBBDACCBBB@BBCCCGG=BBBC
@ATNG8:03224:06058
GATGGTAGGCGACATACATACGCGCCAGAGATCAGGAACTCTAGAAGAATTCAGATTTTTAACACGAGAGTAAACGTAAAAAGAAGGTTTTACAAGACTCACGTTAACAATATTGCAGCAGTACGCACACAATCGAAGCGCAGTAAGGATGGCTAGTGTAACTAGCAAGAATACCACGAAGCAAGAAAAAGAAGTACGCTATTAACTATTAACGTACCTGTCTCTTCCGAAACGAATGAGTACAGAGAGTACGATATGTCTAATCGAATCACGAAAAGTCT
+
<CC><=<>8<555999555554955.5<<<<?>>?:>?A>=;00/17739399:44444$5.56=>=;;9559)5555599$9=9?9???2>>>8<A;@;;;BC9?;;:4:@@7<>A855>::555:<<;A;@@@@?@@@@000@;:6>00+0=//0/455:?>B@B@BB@CCB=::0/)///(/////$383:::<<<;;=7<7<<;:49399AA@@C@;;=>>;?;>@>8:::8554;<:<8378879;888:::;<<8828933,77;6////&////
@ATNG8:03225:06042
GATGGTAGACATATCGTACTCTCTGTACTCATTCGTTTCGGAAGAGACAGGTACGTTAATAGTTAATAGCGTACTTCTTTTTCTTGCTTTCGTGGTATTCTTGCTAGTTACACTAGCCATCCTTACTGCGCTTCGATTGTGTGCGTACTGCTGCAATATTGTTAACGTGAGTCTTGTAAAACCTTCTTTTTACGTTTACTCTCGTGTTAAAAATCTGAATTCTTCTAGAGTTCCTGATCTTCTGGGCTGCGCTGATATGCGCTACCATCGAATCACGAAAGTCT
+
@@BC@BCBDBDBBBBCBDEFFBBBEEBBBBBB?BBAK>CC@C@@A?CBBB?AACCC@C?A@BB@B=BBBCAA?8=177777)8@6A@<<6<0006>00,7C<>@BCB@<@@@@B???<@AA<A=>>=>>@@@<@@><:;;A?AA@??@@@?:::>:<=>=@@<@<>>=A==>BB<;;;CC6@=A<>>AAA/AAAAA:@@@>@A>>=:4;;;<.=AAAD=C=A==AAA???A=A=AAAA??655<<49///;;99?A@A@=??B>><>@@@A;AA>><<<5>>>>
@ATNG8:03227:06058
GATGGTAGCATCATGCATATCTCACCAGAAGATCAGGAACTCTAGAAGAATTCAGATTTTTAACACGAGAGTAAACGTAAAAAGAAGGTTTTACAAGACTCACGTTAACAATATTGCAGCAGTACGCTCACAATCGAAGCGCAGTAAGGATGGCTAGTGTAACTAGCAAGAATACCACGAAAGCAAGAAAAAGAAGTACGCTATTAACTATTAACGTACCTGTCTCTTCCGAAACGAATGAGTACTGCGTTTCACTCTCGCCTAATCGAATCACGAAAGTCT
+
DCBC@CCBBCCCBBBBDCCCCDCBB?BCC?BBCBBB?D@BBBDDBB?BC@C@CAAABBBB2B?BBBBBB@AAAC;=>;;;;;);=;:@CGD9CCC@;;;CCCBBB@C?@@?@BB@BBCCCCDDCBBBCCCCCA;:;E?@ABB@@@@=B=BBB@BCBDCBBB@CCCDCC@AA=ABB99:CCD<CAA?BBBBB3BCAB:::CCBBC@C?>>AA=A=<;ABC?@@BBBBA?B?BCD>CCC?BBBCBBB@@@CDC>C@@@BBBBC?CC?CCCC?BB????>:?CBB
@ATNG8:03233:06048
GATGTAGAGAGACTGTAGCGCACCCAGAAGATCAGGAACTTCGTAAGAAGAATTGCAGATTTTTTAAACACGAAGAGTAAACGTTAAAAAAGAATGGTTTTTACAAGTACTCAGCGTTTAACAATATTTGCAGCAGTACGCACACAATCGAAGCGCAGTAAGGATGGCTAGTGTAACTAGCAAGAATACCACGAAAGCAAGAAAAAACGAAGTTACGTCTATTAACTATTAACTGAATACCTGTCTTCTTCCGAAAACGAATGAGTTACTATGTAGGGCTCTAATACTACCATCGAATCACGAAAGTCTC
+
==:;;>;;555999556999:555)5554999::<7<7<:54/--(-,(,,(,(,,,//;;;;;&==688833.333/9;.///)/////#/;4::6<<::(5447454999455;;?8@:>>7<444(4::43488/////97776<<<>8<<;;;<::3727//)/777<<=<8544944.44547304;<<<4;43,/66666#//84//*/868///6(/(/3/806063./(/63..2225.57.537777+555055522+2;:2229...'.....(.6..2938899959>@>@<>053...
@ATNG8:03235:06014
GATGGTAGCGCATATCAGCGCAGCCCAGAAGATCAGGAACTCTAGAAGAATTCAGATTTTTAACACGAGAGTAAACGTAAAAAGAAGGTTTTACAAGACTCACGTTAACAATATTGCAGCAGTACGCACACAATCGAAGCGCAGTAAGGATGGCTAGTGTAACTAGCAAGAATACCACGAAAGCAAGAAAAAGAAGTACGCTATTAACTATTAACGTACCTGTCTCTTCCGAAACGAATGAGTACCTCTCAGACGCTCGTCCTACCATCGAATCACGAAAGTCT
+
:;;;=A@?B@@@;:9<<=?CDC;;;7:BB>ABACCF@C@BBBCCCC?BB@C=>?B@>???,?<@@@9;9CCCBF?@A99999':>9><ADD9CCCAAB9;9>>>A=A=BB?BBC@BBCCCAABBBBACC;;0+0>00)/7799:99259@@B>AAABBCAA=A@@@?@9;;588329;;==4:33,33737'7>:=>>AAB@A@=A<??AB?B?B?CGC?BC;;;AB?B?BCC=DBB9;:A@??A59:?????A@@===00*0==6:;=00)08;9999)4988
@ATNG8:03237:06052
GATTAGTATAGAGCTCTACATAGTACTCATTCGTTTCGGAAGGGACAGGTACGTTAATAGTTAATAGCGTACTTCTTTTTCTTGCTTTCGTGGTATTCTTGCTAGTTACACTAGCCATCCTTACTGCGCCTCGATTGTGTCCGTACTGCTGCAATATTGTTAACGTGAGTCTTGTAAAACCTTCTTTTTACGTTTACTCTCGTGTTAAAAAATCTGAATTCTTCTAGAGTTCCTGATCTTCTGGGTGCGCTACAGTCTCTCTACCATGAATCACGAAAGTCT
+
CCC@BCCCDBBBBBBCBCCCCCDDCBCDCC@DDDD>BB>A>AD=@@@?=?BBBB@C?BBDD?C?BCCCEBCCC?BBCBC2BBABBDD>CCBB?CDF?AA?BBDHGC@BBCBBBCC@CAA?B@CBBABBB@BBABA:>?99:39A@@BBB@A@A@CED@CD>B?BCCBBBBBB?BEDEC:C?B>@@@@@.@@AAA=B???A@>>::399999$777<9284893;9;9725,5+577;;=8=@AD:AA>>>AAAA==>??>>>@@:;;;D<;;;;;?>6=>88
@ATNG8:03240:06020
GATGGTAGCTATACGTATATCTATGTACTCATTCGTTTCGGAAGAGACAGGTACGCTAATAGTTAATAGCGTACTTCTTTTTCTTGCTTTCGTGGTATTCTTGCTAGTTACACTAGCCATCCTTACTGCGCTTCGATTGTGTGCGTACTGCTGCAATATTGTTAACGTGAGTCTTGTAAAACCTTCTTTTTTACGTTTTACTCTCGTGTTAAAAATCTGAATTCTTCTAGAGTTCCTGATCTTCTGGGTCTCTCTCTCACGCACTACCATCGAATCACGAAATTCT
+
CEBB?CBBBBCDFCBBBCCCDDCCBBBBCDCC?CCDF>CB?B@BBCBCCC?BBBCCAA>@BBA?B>AABBBBBBB?A@AA@/A@;??AA9BABA@BBB?BC<???BBC>AABBBBB>:?>><><AAADAA<<9>AAB8::@@>==AB???B???@<@AA=@A=A<>>@@@???@;===@@5?<>8788888%8<////)/////.95/5+2222$2899=5=5>=5:A>>;:;<?<@@=>>@<>>BB:>>>>>ABBAAAAA@@;::>6;9::=6<:::=::1:6:/
@ATNG8:03242:06030
GATGGTAGGCACTGCGCACACATCCCAGAAGATCAGGAACTCTAGAAGAATTCAGATTTTTTAACACGAGAGTAAACGTAAAAAAGAAGGTTTTACAAGACTCACGTTAACAATATTGCAGCAGTACGCACACAATCGAAGCGCAGTAAGGATGGCTAGTGTAACTAGCAAGAATACCACGAAAGCAAGAAAAAAGAAGTACGCTATTAACTATTAACGTACCTGTCTCTTCCGAAACGAATGAGTACACATCGTCGTGTCGTGCTACCATCGAATCACGAAAGTCT
+
56@C;ADC>BB;:9ABABAAACAAA;@@@?@BBCBB?C?BBCA@@C@BB@D@@@;;9::;:%;297<@>9A448>9<<@@@@@=%?<;:4999+9>;6;C>DBBB;;8;=@@@BBC?AA@@ABBCIBCBCBBBB?BBBB>AABBBBBB@D?CAA?@CAAACAA=@@ACCE?CB????;??@AA;@AB?BCDDCC)BC?CBB?B@DAA<A9=>>A=A<>>B@@=@BCCBBB@E>AAA<ABC?BCCCBBBCBCBBBAAABBA@A???BAB?BABBA?BB???BA=AB@?
@ATNG8:03245:06051
GATGGTAGTCTCAGATAGTCTATAGTACTCATTCGTTTCGGAAGAGACAGGTACGTTAATAGTTAATAGCGTACTTCTTTTTCTTGCTTTCGTGGTATTCTTGCTAGTTACACTAGCCATCCTTACTGCGCTTCGATTGTGTGCGTACTGCTGCAATATTGTTAACGTGAGTCTTGTAAAACCTTCTTTTTACGTTTACTCTCGTGTTAAAAATCTGAATTCTTCTAGAGTTCCTGATCTCTGGGTCTCTCTCTCACGCACTACCATCGAATCACGAAAGTCT
+
CA@B?BB@ABBCCDBBBCCCBDCDCCBBBBBB@BDCG?CC?B@CCCCCCBABCCCB@D>AA;;7;?CCBEBCBBD?BDCDE3BB?BADG>DCBB@BCC?CD:;;;C;;:<FFCBBBB@BCC@C@GCCCCBBB@BBBB@CCCAAABABBCBBBBCC@CCC@BC=@>AAAABBBED=B@B@@3A=A=;;;<;*;BBBB=BCDABAICCB@CCBC5CBBCG@F@DD@DCCCBBC@C@BBCCCBBBCC>BBBBA@@BBBAABB;;;BB@CCBAB?BDBBBDE>DBBB
@ATNG8:03246:06034
GATGGTAGCGCATATCAGCGCAGCCCAGAAGATCAGGAACTCTAGAAGAATTCAGATTTTTAACACGAGAGTAAACGTAAAAAGAAGGTTTTACAAGACTCACGTTAACAATATTGCAGCAGTACGCACACAATCGAAGCGCAGTAAGGATGGCTAGTGTAACTAGCAAGAATACCACGAAAGCAAGAAAAAGAAGTACGCTATTAACTATTAACGTACCTGTCTCTTCCGAAACGAATGAGTACGATGAATCTCGTGTGCTACCATCGAATCACGAAAGTCT
+
@C@@=@;:<CCCBABA@BBCBBBBB<BBB=;;9BB@=B?BBAAA@@:@@5:27<9;====+=@CDDECECCCCC>CB@@@@@1@B=B6;;;7;CCBCCCBCBBBB>A@AA>AFEABCACCCCBCBBBBBBCC@CDBB?C@@?AA??>A@DCC@BBBCCBBB@CCCCBB?BB@CCC9::BCA9?>?;>ACDC3BB?BBBBCCABB?C?BBEB>?<;>B<<8;D;;;BB?B@BCE?DCC?CDCCBBBCDBBB?BDBBBBC???BBC>ABB::99=AA@@@;AAA@
@ATNG8:03249:06053
GATGGTAGACACGTGTGCTCTCTCGTACTCATTCGTTTCGGAAGAGACAGGTTACGTTAATAGTTAATAGCGTACTTCTTTTTCTTGCTTTCGTGGTATTTCTTGCTTAGTTACACTGCCATCCTTTACTGCGCTTCGATTGTGTGCGTTACTGCTGCAATATTGTTAACGTGAGTCTTGTAAAACCTTCTTTTTACGTTTACTCTCGTGTTAAAAATTCTGAATTCTTTCTAGAGTTTCCTGATCTTCTGGTATGACTAGTGTACTATCTACCATCGAATCACGAAAGTCT
+
58:<<A@@>:<555:5555=655:;////7795:9::4;>:>:B9/////)/)/7::5;+44495:7;98;7737;69@@@@(//0666:1;9>>)0/66.//(377387828:::==;2555+25'277677./(.3354:75557./(.87559=26.55817:06,5;;;9555:.52222&2.5.57777)78667/76657765..(.777(3.333;272555-58652256/64965555056=58855588:>>>8785/..333.5896949797<>>6@>66
@ATNG8:03250:06012
GATGGTAGCTATACGTATATCTATGTACTCATTCGTTTCGGAAGAGACAGGTTCGTTAATAGTTAATAGCGTACTTCTTTTTCTTGCTTTCGTGGTATTCTTGCTAGTTACACTAGCCATCCTTACTGCGCTTCGATTGTGTGCGTACTGCTGCAATATTGTTAACGTGAGTCTTTGTAAAACCTTCTTTTTTACGTTTTACTCTCGTGTTAAAAATCTGAATTCTTCTAGAGTTCCTGATCTTCTGGATAGCGACGCGATATACTACCATCGAATCACGAAAGTCT
+
<<:?64444455==>;<<??==@====;;;<<9:<<<4<@5>5>?=<=<<*0,/::6::BA>>9<7;??>:::<;6:::::):;147:>4:00/6:;>;>>133A?=>5==AABBBB?;=>=B<@A==;::?9>::959::9===:==:98:::D=@??;?B=B=886A=;=888-7==AA6>:=<@>DCCC';95565)577/..22-.(....$.69::6:6:;57997;;9<@=;>===@7;;@=?<>=;;;=<==888>;:///698////599<99:39979
@ATNG8:03250:06021
GATGTAGAGAGACTGTAGCGCACCCAGAAGATCAGGAACTCTAGAAGAATTCAGATTTTTAACACGAGAGTAAACGTAAAAAGAAGGTTTTACAAGACTCACGTTAACAATATTGCAGCAGTACGCACACAATCGAAGCGCAGTAAGGATGGCTAGTGTAACTAGCAAGAATACCACGAAAGCAAGAAAAAGAAGTACGCTATTAACTATTAACGTACCTGTCTCTTCCGAAACGAATGAGTACTGCGTCTCACTCTCGCCTACCATCGAATCACGAAAGTCT
+
>>AAABCDDCCBBBCGCECCCBBB>BBC@CDDDBB?B@DBBBCBB?BC?B=@@@:9998'8<ABBBBBBBBAA;?<??@@?,@A=@=AAA8BBB@CCCDBBCBC?B?BB@BCC@EDDCCCCBCCCCCCBBB@BBBB@CAAAFCA@>B?BBB@CCCBBBBB@CCBBBB@BB?:::=ABABA=BAA=ABBBB3BC@B:::CCAB@//-/<<:*/,/;A@A;@?AA@@B?A>AGD>CBC?CBCCCCBBBBBBCCBDBBB@@CD@BBC@BBBBB?CCBA@@@9@BAA
@ATNG8:03207:06109
GATGGTAGCACGACGAGATCTCATCGTACTCATTCGTTTCGGAAGAGACAGGTACGTTAATAGTTAATAGCGTACTTCTTTTTCTTGCTTTCGTGGTATTCTTGCTAGTTACACTAGCCATCCTTACTGCGCTTCGATTGTGTGTGTACTGCTGCAATATTTGTTAACGTGAGTCTTGTAAAAACCTTCTTTTTACGTTTACTCTCGTGTTAAAAATCTGAATTCTTCTAGAGTTCCTGATCTTCTGGGTCTACGCTCGTCGCGCTAATCGAATCACGAAAGTCT
+
:<=?@A?@@=0//::77;B@AA;=<<:;;;;=@:BBBC;;9169A@>@B;;29=::>?C?A@@A:B9=::>??;;@8<<===)::.3339189:?;?>?=@?788:;887<<88>CBB>B=;9<:;;9:656//3;77)----5778855555525+2256(69497=>6333---(------$-,5322222$269;=0877555579:28888)87::A=@<@@:>=??>5605;>>>668(././'/547../9855555:5555985537///555.5757
@ATNG8:03210:06070
GATGGTAGACACGTGTGCTCTCTCGTACTCATTCGTTTCGGAAGAGACAGGTACGTTAATAGTTAATAGCGTACTTCTTTTTCTTGCTTTCGTGGTATTCTTGCTTAGTTACACTAGCCATCCTTACTGCGCTTCGATTGTGTGCTTACTGCTGCAATATTGTTAACGTGAGTCTTGTAAAACCTTCTTTTTACGTTTACTCTCGTGTTTAAAAATCTTGAATTCTACTAGAGTTCCTTGATCTTTCTGGTAGAGCGTGCATATATCTACCACTCGAATCTACGAAAATGTCT
+
55>>:=B@B@A955:5559;;;<56666>>>C?CCCC=CC@E@BA@??@@;><<<=29134;86?6:::@ABBBC>?????.??<<>>B<A@>=)0/-(-735--(-8838=>:655522226A6>>@@=;=A<AA@@<@AC@@@B7:78/777//)/9949>7;7:@A@@@=<;179988-71937@AAA.AD=<<5;<>>?A<=:::06<;:+8//+/:494::5566533338)/*.76888.//.479>??@<>>??;;;8;@==92-----8,223355444&--4--
@ATNG8:03212:06087
ATGGTAGAGAGAGCTCTCTCATCGTACTCATTCGTTTCGGAAGAGACAGGTACGTTAATAGTTAATTGCGTACTTCTTTTTCTTGCTTTCGTGGTATTCTTGCTAGTTACTATAGCCATCCTTACTGCGCTTCGATTGTGTGCGTACTGCTGCAATATTGTTAACGTGAGTCTTGTAAAACCTTCTTTTTACGTTTACTCTCGTGTTAAAAATCTTGAATTCTTCTAGAGTTCCTGATCTTCTGGATATGAGTGACTTGCTACCATCGAATCACGAAAGTCT
+
<5526=BBC@=>>>0//99<<<>CB=BBBAA>AAAD>CC;;9;BAAA@A<@@A@@:@8945;7;7<255::;;?8;====+=B588B=6:::=6<:=7<B<??>;99.2255558>8>?@8>6<;>>??<<;A??@5;;::776999;7975893866499*/).66668:>A4:6522)23959;===(:::;>15555::9669-6775$222+3;3>4<?4;>>>==92749<ABBB>@=A=@A?;;>>=9==>:=>>>?:>>955/555252808525
@ATNG8:03213:06071
GATGGTAGGCGAGAGTGAGACGCAGTACTCATTCGTTTCGGAAGAGACAGGTACGTTAATAGTTAATAGCGTACTTCTTTTTCTTGCTTTCGTGGTATTCTTGCTAGTTACACTAGCCATCCTTACTGCGCTTCGATTGTGTGCGTACTGCTGCAATATTGTTAACGTGAGTCTTGTAAAACCTTCTTTTTACGTTTACTCTCGTGTTAAAAATCTGATTCTCTAGAGTTCTGATCTTCTGGGTCTACGCTCGTCGCGCTTACCATCGAATCACGAAAGTCT
+
55<;7=@@=@C;;6;9@BAA0//777=ABB;;7;@@B<BD:;:;BABBBB@BBBCC>?=?BBB?B99:CBABA>A999777$7;,3733,3<=A497?,/0:00/:??<@B===?A@=>>>=A<@@@@;;;=8==??=?ACB;;;;::===@??@7866;?A9;7=A???>;;;166=AA5@<@=@AAAA/A@?>?3;;;;;AAA>>08888(8;/-------597755)..59979)//55.5:699<:::<>>=:://,/;7@@::><==777==4922,
@ATNG8:03216:06097
GATGGTAGTGTCAGTGCGCGTCGTCCAGAAGATCAGGAACTCTAGAAGAATTCAAGATTTTTAACATCGAGAGTAAACGATAAAAAGAAGGTTTTACAAGACTCACGTTTAACAATATTGCAGCAGTACGCACACAATCGAAGCGCAGTAAGGATGGCTAGTGTAACTAGCAAGAATACCACGAAAGCAAGAAAAAAGAAGTACGCTATTAACTATTAACGTACCTGTCTCTTCCGAAACGAATGAGTACACATCGTCGTGTCGTGCTACCATCGAATCACGAAAAGTC
+
444459::=<<=>666=<<55555549><166///7)/)-65-///)/-060//)/66667)747888:4337333(3333;<<=+88486;;;.:8828999988555-5/5516671559;@==?<<<====;A>ABBB@C;::9:993;5;@@;@A@?@CBB@BCDDCC?>>;>>><@@>>=5=00*000000%00*7977:79;615127;=,7/6:=<@?BBABCAB@C@CCD<@?A????AAABB:::A??@B@??::9@@AAA?ABC9948>>=8998*7<;
@ATNG8:03217:06090
GATGGTAGTGTCATATGAGAGTGTGTACTCATTCGTTTCGGAAGAGACAGGTACGTTAATAGTTAATAGCGTACTTCTTTTTTCTTGCTTTTCGTGGTATTCTTGCTAGTTACACTAGCCATCCTTACTGCGCTTCGATTGTGTGCGTACTGCTGCAATATTGTTAACGTGAGTCTTGTAAAACCTTCTTTTTTTACGTTTTACTCTCGTGTTAAAAATCTGAATTCTTCTAGAGTTTCCTGATCTTCTGGTAGAGCGTGCATATATCTACCATCGAATCACGAAAGTCT
+
ADCC?CCCCBBBBDDDCCCCAABCBBAA@CCC@C@@@>AC@CACCCCCCC?CCDDD@C?CCCD?B@CDBCBBBBA=>>>>>>&??<@@BCC;CC@A>ACG@GD?BBBCA@?@DCCGCBB?BDDAD@DBBBBBBC?BCDD@BBCCCBCCCCCCCBBCC?BBC@?@>@@BBDBBBBBB@CCDDE;C?B>AB@A@BB#?B::9:.;@CDCDCC;;9<CCC2BCBBC?C@BC@CCCCC;;;0;;?@CB;;7;;;7;CFCCBDCCCCDCBBCBBCA?ABBAB@CCCBBFE>DAAA
@ATNG8:03218:06064
GATGGTAGCGCACACATAGATACAGTACTCATTCGTTTCGGAAGAGACAGGTACGTTAATAGTTAATAGCGTACTTCTTTTTCTTGCTTTCTGTGGTATTCTTGCTAGTTACACTAGCCATCCTTACTGCGCTTCGATTGTGTGCGTACTGCTGCAATATTGTTAACGTGAGTCTTTAAAACCTTCTTTTTACGTTTACTCTCGTGTTAAAAATCTGAATTCTTCTAGAGTTCCTGATCTTCTGGGTGTATCAGCGAGTATCTACCATCGAATCACGAAAGTCT
+
59@@7<BB@BCCBBBBCBCFEDBCBBBBB@A@@@@AD=CA59.5599959.59954.4.444<8@5@>A>99:45055=<<)<@.4/55,-----056616;4///7697<<<>=;;;269@8@=CBBCC>>A?CD@D@ABBBBBB00/??00/?G:@@@<BB?B:DCBAAABBBB<BAA9A>A>;;;;;*;BBCI?CCBECCBBAB5;;;;*;?@CA?B?BC@CEFCCBB@AADFE@A@@BBBD>BBCCCBCBCCA@@BBBBBC?CCBBB?BBCBABC>B@@A
@ATNG8:03220:06072
GATGGTAGTACATGATAGACGACACAGAAGATAGGAACTCTAGAAGAATTCAGATTTTTAACACGAGAGTAAACGTAAAAAGAAGGTTTTACAAGACTCACGTTAACAATATTGCAGCAGTACGCACACAATCGAAGCGCAGTAAGGATGGCTAGTGTAACTAGCAAGAATACCACGAAAGCAAGAAAAAGAAGTACGCTATTAACTATTAACGTACCTGTCTCTTCCGAAACGAATGAGTACGATGAGATCTCGTGCTGACTACCATCGAATCACGAAAGTCT
+
AAA@=<<<<B=BCBBBCCCE;;:9:>5925;:<==B=BBBBB@A>@E@C@CD????>>,=399@@@@@A99929>@@AAA1@A=A?CCC<GGC@AAABBBC;;::@CG?@@@=@@@@CBBBBC;;;CEDDADDBB>@@CCBBBC?B?BA@=@@@BAAAC@BGCBBB?BB?BBB?BBBEC=B::4:?>>@.@@>A:;;AAAAB<B=>==>;>:=>B;;6;@@@??@@D@CBB>CCB@CCCBBBAAAAA???B@9///-------3343555616555;<<33322
@ATNG8:03220:06074
GATGGTAGTGTCAGTGCGCGTCGTCCAGAAGATCAGGAACTCTAGAAGAATTCAGATTTTTAACACGAGAGTAAACGTAAATAGAAGGTTTTACAAGACTCACGTTAACAATATTGCAGCAGTACGCACACAATCGAAGCGCAGTAAGGATGGCTAGTGTAACTAGCAAGAATACCACGAAAAGCAAGAAAAAAGAAGTACGCTATTAAACTATTAAACGTACCTGTCTCTTCCGAAACGAATGAGTACTATAGACTATCTGAGACTACCATCGAATCACGAAAGTCT
+
55@>9CBECCCDCCCCCCBBBBBBB?BBC@CCBBBA>A=AABBAAB@AA?A@BBACCCCC3D=>>@@AAAA999,9>@AA<ACBD?B?CCC9BAC@CCBAAHHCC?CGCD@CCCACCBBBCCCCCCBBBBBB?BB@A>ABBBBBBB=B?B?@=@FBBBCBB?BBAA==8992:>?3999999+9@@<999999%9:37868==>88188(8;88178(6:995=@@@BBBC@C?CCC<A@@=?ABABBBBCBCBAA@BBCECBCABB@@=?CAAA@BBBBBCC=B@AA
@ATNG8:03221:06078
GATGGTAGTGCGTGAGAGAGAGACCCAGAAGATCAGGAACTCTAGAAGAATTCAGATTTTTAACACGAGAGTAAACGTAAAAAGAAGGTTTTACAAGACTCACGTTAACAATATTGCAGCAGTACGCACACAATCGAAGCGCAGTAAGGATGGCTAGTGTAACTAGCAAGAATACCACGAAAGCAAGAAAAAGAAGTACGCTATTAACTATTAACGTACCTGTCTCTTCCGAAACGAATGAGTACGAGAGAGCACACGTGTCTACCATCGAATCACGAAAGTCT
+
AABB@BCCDCC@AABEGCCCCCBBB>CCC@BDDC?@>@>BAAAAAB?BC@C?@@?99888$93@:=BBCBC>>>3<>;;<<;);>;:599949BA=DCBDCDHCC@C@BB?BBB@CCBCCBBBCCDCJBABC@CB@?<@@AABCCC@CAC@@?@CCECCCC?BBBACCABB?BBB?AAAAA<A@@;99999.9A?BBAAACCBB>>:==AA5;5;>A@@<@B@AACC@D?BBC=CCD@B???BAAAAABB@AAAAABBBCBBBBB@BAA=A<??ABCCC>B?@@
@ATNG8:03221:06096
GATGGTAGTGTCAGTGCGCGTCGTCCAGAAGATCAGGAACTCTAGAAGAATTCAGATTTTTAACACGAGAGTAAACGTAAAAAGAAGGTTTTACAAGACTCACGTTAACAATATTGCAGCAGTACACACACAATCGAAGCGCAGTAAGGATGGCTAGTGTAACTAGCAAGAATACCACGAAAGCAAGAAAAAGAAGTACGCTATTAACTATTAACGTACCTGTCTCTTCCGAAACGAATGAGTACTGTATCTATGTGTGCGCTACCATCGAATCACGAAAGTCT
+
459506>BBCCCBBBECDCBCBBDD@CGI?BB;;;A;@59:A>??C?AA?A=@@>9::::)99?>BA@>A?899+9<>>@AA1BB?B=BBB<BCGAFCCCCCCCC?B?BB@BBC?AACCCBBBCCCCCCCCC?CCBB?@AABBBBB:?:?9989CCECCCD?CCACCB?AA?BCD?AB???8?AA?BDDCC3CC?@@@ACBBBB?B?BA@@:=:<?B@@>@BBBBBB@B?BBC>CBB?BBCDBBBBBBBBBB???@@???BBBB@=B????<@@;;@DD=C::9
@ATNG8:03222:06067
GATGGTAGACACGTGTGCTCTCTCGTACTCATTCGTTTCGGAAGAGACAGGTACGTTAATAGTTAATAGCGTACTTCTTTTTCTTGCTTTCGTGGTATTCTTGCTAGTTACACTAGCCATCCTTACTGCGCTTCGATTGTGTGCGTACTGCTGCAATATTGTTAACGTGAGTCTTGTAAAACCTTCTTTTTACGTTTACTCTCGTGTTAAAAATCTGAATTCTTCTAGAGTTCCTGATCTTCTGGAGATATCATCAGCGAGCTAATCGAATCACGAAAGTCT
+
AACC@CDCAABBBCC:;;CCCCCCCDCBCCBB@BCBB>BB@B@CBBBBBB@CCCCB?C<@@BB>B?BBCBBCB=B<AACCC3A@:@997,7AAB?BBB?BB9::ABCD@BBACAAAA:??@;A;AA?AAA??;@A@@:><B@==>@@@??AA@A@<;;;<??=A=BCCCB@@@B;>>?DD3@;@=A@@@A/A?<;=06/////::;C:?>>>.:<;;@;A:@A<>>>BA@@<@<AA???C:>>A=?@?@@AAAA@@@A@@@;=75;96606=9:>?A:AA??
@ATNG8:03223:06093
GATGGTAGGCGACATACATACGCGCAGAAGATCAGGAACTCTAGAAGAATTCAGATTTTTATTACGAGAGTAAACGTAAAAAGAAGGTTTTTACAAGACTCACGTTAACAATATTGCAGCAGTACGCACACAATCGAAGTCGCAGTAAGGATGCTAGTGTAACTAGCAAGAATACCACGAAAAGCAAGAAAAAAGAAGTACGCTATTAACTATTAACGTACCTGTCTCTTCCGAAACAATGAGTTACGATGAGATCTCGTGTGCACCATCGAATCACGAAAGTCT
+
7---06-/)/77;966;;>666A==;<<7;;>BA@<@=@AB;;>@7::7?9<:;;?>==+6646???699BFD:AA@@BBB2@C=B.9:99$9<@;;;?655=<?8@<@@=@AA?:58ABA=:>////;;9<8<6660----555:<5969///<<<:<?@466==<<8<<<@?:38>7777&7731//////#/90///6:::::6:6;;==7=7@;>66169>9>;@;@<?@A<@?:==?::5:>=;AB????@A;<<?777;8277663.3././::1<=55
@ATNG8:03223:06098
GATGGTAGCGCGACGAGCGTAGACCCAGAAGATCAGGAACTCTAGAAGAATTCAGATTTTTAACACGAGAGTAAACGTAAAAAGAAGGTTTACAAGACTCACGTTAACAATATTGCAGCAGTACGCACACAATCGAAGCGCAGTAAGGATGGCTAGTGTAACTAGCAAGAAATACCACGAAAGCAAGAAAAAAGAAGTACGCTATTAACTATTTAACGTACCTGTCTCTTCCGAAACGAATGAGTACGTGTGCGACGTGTCTCCTACCATCGAATCACGAAAGTCT
+
////7:;9==<==ACC@CC<<<===4>5/)/////:7<8;>>659A?:938=788;:;;<+;6??:::<;;373,38>;?@@+=<;;.99,5:@5<@@>>?@CC?B@DC@C::6;AAABBBBAAABB@@@A?ABBB@BBDBBA??4;7;BB@CCCC;<<C>A@::8:3999)9?<398887.87828:==C='==>AAABBBA88083;>>AA6;5;=A@A=A@@?@??=@=@CC;@@@=@>=>AB@887BB@BBBBBBB@@@=@??;??>>E=??AB??<6=9::
@ATNG8:03235:06085
GATTAGTGTGTCTCTGAGAGTAGTACTCATCCGTTTCGGAAGAGACAGGTACGTTAATAGTTAATAGCGTACTTCTTTTTCTCGCTTTCGTGGTATTCTTGCTAGTTACACTAGCCATCCTTACTGCGCTTCGATTGTGTGCGTACTGCTGCAATATTGTTAACGTGAGTCTTGTAAAACCTTCTTTTTACGTTTACTCTCGTGTTAAAAATCTGAATTCTTCTAGAGTTCCTGTTCTTCTGGAGATATCATCAGCGAGCTACCATCGAATCACGAAAGTCT
+
CBC?CABBEBCBDBBCA<;;BBBBBBBCBAC?@DE?EC@EACFBA@CC@CCCBI?B?ACCC@C@DCCBDDCECACDDIM5BAA@ACC<C;;;=B@A<;;5:;?B<@<A:;;BBBA?BBB@B@DCA;;<;C?BBBB@BCCCBCABB;;;CBCBB>BBB?BB?B@@A@BBCCBD>C;;;;-;=@;@@@@@0@AABC>CCCBBB@A;:59:99(9:9@@=@@BB@DCBBBBA=@;;:0+0@+0008><=?@BBCCCCCCBA@@@>>:=949<:>>@ABCC>AAAC
@ATNG8:03240:06097
GATGGTAGGCACTGCGCACACATCCCAGAAGATCAGGAACTCTAGAAGAATTCAGATTTTTAACACGAGAGTAAACGTAAAAAGAAGGTTTTACAAGACTCACGTTAACAATATTGCAGCAGTACGCACACAATCGAAGCGCAGTAAGGATGGCTAGTGTAACTAGCAAGAATACCACGAAAGCAAGAAAAAAGAAGTACGCTATTAACTATTAACGTACCTGTCTCTTCCGAAACGAATGAGTACGTGTGACGTACGTGAGCTACCATCGAATCACGAAAAGTCT
+
66@@<@CD@CCBBCBBCBCCCECCC>CCC?BBCC::;;@CBBCBCC@CC@D@CBA?@@@@0@?BBDCDCBCA@@<@BCCFDC2DE@E5;;;.;BB?CDBCDDBBB@C@CB?BDD?AABACCCCBBBDDCCBC?BBBB@BBBABBBB<A?BBB@BCBBBBBB?ADCCCC@BB?????CABA@;?993::9:99%0=:;000@=AAA7:679==4=:>;@@B?BABACCB?B????:?AA?BDCCCBCABBCCBBBBCCBB>>>BBBC@C@@@B@@???8888+9===
@ATNG8:03242:06062
GATGGTAGCTATACGTATATTCTATGTACTCATTCGTTTCGGAAGAGACAGGTACGTTAATAGTTAATAGCGTACTTCTTTTTCTTGCTTTCGTGGTATTCTTGCTAGTTACACTAGCCATCCTTACTGCGCTTCGATTGTGTGCGTACTGCTGCAATATTGTTAACGTGAGTCTTGTAAAACCTTCTTTTTACGTTTACTCTCGTGTTAAAAATCTGAATTCTTCTAGAGTTCCTGATCTTCTGGGATGTGTGCGCAGTGCCTACCATCGAATCACGAAAGTCT
+
BCBB@BC@@@ABDCCCAAAC=@@CB<A;69;;E@CFFD>DD@C?CCDBBBB@BCCCC@D?AAAC?B?BBCCBBB<B?A@AAA1>?<?@CC>CDCB?BBC?BB<??BBBC@BBCBABBB><;;;@;@A@>>?<<6====<@B??>>>@@===?>==?;===<>>;>=@@@>>>@@A<@@@@@6@=A=@@@@@/?<:<=5:;;=A@@@??<?@@@/?====:><@C<@???>>==B;AA@@>><>AAC:A;::@AB><;@@AAA;A>>8>==<=<??>?ABB:A==<
@ATNG8:03244:06090
GATGTAGGCACTGCGCACACATCCCAGAAGATCAGGAACTCTAGAAGAATTCAGATTTTTAACACGAGAGTAAACGTAAAAAGAAGGTTTTACAAGACTCACGTTAACAATATTGCAGCAGTACGCACACAATCGAAGCGCAGTAAGGATGGCTAGTGTAACTAGCAAGAATACCACGAAAAGCAAGAAAAAAGAAGTACGCTATTAACTATTAACGTACCTGTCTCTTCCGAAACGAATGAGTACACATCGTCGTGTCGTGCTACCATCGAATCACGAAAGTCT
+
@:966>B:>@;<<?==B999E@AD7BBB@@>ACAA?C@DECCCCB@CC?B?CCBBBCBB2B?BBBAAA@@A@@:A?@@CCC1;@;?.:;;*;?A=@BCCCDCCD@C?BC@CBB?B@@?BBBCCGCBBCC@@>ABBB@BCCBCA??<@>AAA?B@@@AACC@BBBBBB>AB=???9=;::::0:00)0@>@@@'@?:@949B9<=>1502799.9388?@@<@A:::>?@D>BAA<BBC?A@@BBBBAAACCCBBBBCA@@?@BA@A>ABBBB?CC?????8?AAC
@ATNG8:03248:06088
GATGGTAGAGTACAGTGTAGTAGACCAGTAGATCAGGAACTCTAGAAGAATTCAGATTTTTTAACACGAGAGTAAACGTAAAAAGAAGGTTTTACAAGACTCACGTTAACAATATTGCAGCAGTACGCACACAATCGAAGCGCAGTAAGGATGGCTAGTGTAACTAGCAAGAATACCACGAAAGCAAGAAAAAAGAAGTACGCTATTAACTATTAACGTACCTGTCTCTTCCGAAACGAATGAGTACGAGAGAGCACACGTGTCTACCATCGAATCACGAAAGTCT
+
////)//;>CCBB=A;;;CBBBC;;05<<<@@B@A?<?8595555=7;:7:8000//////#/06668:8:788=3///////$//)55<<<0<AB><<<ACBCCC@C@CB@CBB?BCAABBCCDCCCAA@CC?BA::7;AAACCBB?B@B@@=@@@BBCCC?BBBCCC?BB@BAA>@BBBB<A@@<=>????&<A=@>>@CBBBA=A:=>@E<@;;;@AA>AAA@@@B?B@BBB>BBB?BBCBBBCCAAABAAABBBBBBBBBBAB?@;;;@;????@AA<A;;;
@ATNG8:03252:06076
GATGGTAGAGAGACTGTAGCGCACCCAGAAGATCAGGAACTCTAGAAGAATTCAGATTTTTAACACGAGAGTAAAACGTTAAAAAGAAGGTTTTACAAGACTCACGTTAACAATATTGCAGCAGTACGCACACAATCGAAGCGCAGTAAGGATGGCTAGTGTAACTAGCAAGAATACCACGAAAGCAAGAAAAAGAAGTACGCTATTAACTATTAACGTACCTGTCTCTTCCGAAACGAATGAGTACGATGAGATCTCGTGTGCTACCATCGAATCACGAAAGTCT
+
@CA>?BAA@?AA=<=>>;?@9959909;=;>@??;:048:=84338-3349634333888'828::=;7773377&33/)/;;;$//)/2777.9:<8=>>666?BB?B@B@?B@@<@@?>@A<=>CCCCBBBC@BC<<8:@BBCC??=@=@@C@BBBCBBCC>AABCBB?DA@:93277777.733,3888=.;=8??@?B@<9:5:49999<@<A@BBB?B@00000:>:000*38829;9=8=<=??77777<737277555974<AAAA:??A>BBC>BA@A
@ATNG8:03213:06140
GATGGTAGTGCGTGAGAGAGATACCCAGAAGATCAGGAACTCTAGAAGAATTCAGATTTTTAACATCGAGAGTAAACGATAAAAAGAAGGTTTTACAAGACTCACGTTAACAATATTGCAGCAGTACGCACACAATCGAAGCGCAGTAAGGATGGCTAGTGTAACTAGCAAGAATACCACGAAAGCAAGAAAAAGAAGTACGCTATTAACTATTAACGTACCTGTCTCTTCCGAAACGAATGAGTACTATAGACTATCTGAGACTACCATCGAATCACGAAAGTCT
+
;<?@=@DCCCA@@B@BBCBBBB:;:4:BA>DB<;;;<@;@CC;::B?BA8B?:::@=>=>+=6?BCBB?<88998/83773333$37,3,333&333,396668722,26;;:===;???ACBBCCCCDCAAAB?BFDD?B@@ABABB>@=B??>?ECDCCCA?ACCAAA>BC?B@A487;;;3?>>9>AABB3BC@C???BAA<<9<<@???=A=ADC:;:;B@A@BB@B@BBA=B@A=???ABBCBCCAAAAACACBDACABEA@>@BBBB?BBAABCC>CBAA
@ATNG8:03213:06142
GATGGTAGCTCTGCTCTGACTCTCGTACTCATTCGTTTCGGAAGAGACAGGTACGTTAATAGTTAATAGCGTACTTCTTTTTTCTTGCTTTCGTGGTATTCTTGCTAGTTACACTAGCCATCCTTACTGCGCTTCGATTGTGTGCGTACTGCTGCAATATTGTTAACGTGAGTCTTGTAAAACCTTCTTTTTACGTTTACTCTCGTGTTAAAAATCTGAATTCTTCTAGAGTTCCTGATCTTCTGGATACACTCATGTGCACCTACCATCGAATCACGAAAGTCT
+
///74::==:77///9::=<<<<///;<<:>>85555(4;6;5444555:5<<>>>8=9<?>=:?2665:///9:5//////#/:5445;1:779)//60--,///<<>9?>>>??CA=?9:498999995555;;=>5;9977/////;///5555:=>7::583889555==<.55999&5.59=====$55599099;9<995//)////$////7496:<9<:;;///486:86288+---38699;==<<555::;<9;<<5:555:7<::;<<<1;;:5
@ATNG8:03215:06129
GATGGTAGATATATGCACGCTCTACCAGAAGATCAGGAACTCTAGAAGAATTCAGATTTTTAACATCTAGAGTAAACGATAAAAAGAAGGTTTTACAAGACTCACGTTTAACAATATTGCAGCAGTACGCACACAATCGAAGCGCAGTAAGGATGGCTAGTGTAACTAGCAAGAATACCACGAAAGCAAGAAAAAGAAGTACGCTATTAACTATTAACGTACCTGTCTCTTCCGAAACGAATGAGTACACATCGTCGTGTCGTGCTACCATCGAATCACGAAAGTCT
+
AB>C;CCCBBBCCBAABCBBCBBBB@C@@?@A?@BB>A?A@@>>?@=AB?A??=:97777';6??:?=@:0///918///////$33,3,333&355.5655596222'2.22+25536679>AABBBBDCBBBC@CCCC@B??>?@AB?B@CBB?BAB@AAAA?ABBCBB?BC@BBB>AABBA=?><;9:9:9(:@=A:::CBBAA:=:=@?>;>;==BAA?@BDCBBB@E@BAE?BCC@CBABBBA@@AA@@ABA;;;@@?>>=?A>ABBBB>BBB>??B=BBAA
@ATNG8:03230:06148
GATGGTAGTGCGTGAGAGAGAGACCCAGAAGATCAGGAACTCTAGAAGAATTCAGATTTTTAACACGAGAGTAAACGTAAAAAGAAGGTTTTACAAGACTCACGTTAACAATATTGCAGCAGTACGCACACAATCGAAGCGCAGTAAGGATGGCTAGTGTAACTAGCAAGAATACCACGAAAAGCAAGAAAAAAGAAGTACGCTATTAACTATTAACGTACCTGTCTCTTCCGAAACGAATGAGTACGAGAGAGCACACGTGTCTACCATCGAAATCACGAAAGTCT
+
<<;9:;=BCCBB666>>>@BAC;;;)5;<9>CBBBB@C@DCB<;9B@BB>B?A@?>;>?=+=6?AACCCBBBBA<A@BBBBB2<A<A:BAA9BBB@BBCCIDCCC@C@CC@CCC@CBCCBCCBBBBBCCCDD@BABB@CA@@@@@@=B?BAA>BBBBDBCB?CCBBBB@==9000*0=0000*9982999999$9;8;747<:=@945756AA,838=B@A=A;;;@BC@C?ABH?DBA>???CBCABACCCCBBAACCCCBBBBBC<?98777)8=>>@@@;@;;;
@ATNG8:03234:06137
GATGGTAGCATCATGCATATCTCACCAGAAATCAGGAACTCTAGAAGAATTCAGATTTTTAACATGAGAGTAAACGTAAAAAGAAGGTTTTACAAGACTCACGTTAACAATATTGCAGCAGTACGCACACAATCGAAGCGCAGTAAGGATGGCTAGTGTAACTAGCAAGAATACCACGAAAGCAAGAAAAAGAAGTACGCTATTAACTATTAACGTACCTGTCTCTTCCGAAACGAATGAGTACAGAGGTACGATATGTCTACCATCGAATCACGAAAGTCT
+
@@BB@BCCBCCCC;;<CCCBCAAAC@B@@@;;;;B@C?BBBBABC@998:?@@=:::99'83>=9<<<>9;;909955555$5;5:.444&444.44444<;;>4>=>?=@::19A@ABB:89CCCA???B?ABBB7::AEFA;<7;:?>B>A@@@BBBB@CCCDCB@CC?AAB@CAD@A5>9:37=<<<.33.7888A?7736;5;>;;6;8;@00/<>=>=B??=A<@@@9@CC?@A@@984???=<@BAAABB887@>::7://0A<@@@BBBB:>>B@
@ATNG8:03237:06153
GATGGTAGGACGAGCGTCTGAGAGGTACTCATTCGTTCGGAAGAGACAGGTACGTTAATAGTTAATAGCGTACTTCTTTTTCTTGCTTTCGTGGTATTCTTGCTAGTTACACTAGCCATCCTTACTGCGCTTCGATTGTGTGCGTACTGCTGCAATATTGTTAACGTGAGTCTTGTAAAACCTTCTTTTTACGTTTACTCTCGTGTTAAAAATCTGAATTCTTCTAGAGTTCCTGATCTTCTGGGCTGCGCTGATATGCGCTACCATCGAATCACGAAAGTCT
+
:;AA?BBD<@@966<BBDDCCCBB@CCCCCCDBCBB?BB?B@CBCBDBB@BCCCC?C@CCDC?C@CCCCEECCB=99999*9B9@@BB:BC;;7;AA;BB6;;BBBC@CFCCCCBB@BCC@C@ECCCCBBC>ABBB=AABBBBBBCCCCCBBAC?CBE@BC@B?BCBBACBBC@CBABB9@=@;;;;;;*;BBBC=AAEDDEECBB@CDDD2FBCBC@B@BE@CBBCCCE?B@BBCBBB;@:::.;:;;;BBBCCCCCCCECBB@BBCDD@DCCCBCC>CBBB
@ATNG8:03242:06132
GATGGTAGTATCTGCACACTCTGTCCAGAAGATCAGGAACTCTAGAAGAATTCAGATTTTTAACACGAGAGTAAACGTAAAAAGAAGGTTTTACAAGACTCACGTTAACAATATTGCAGCAGTACGCACACAATCGAAGCGCAGTAAGGATGGCTAGTGTAACTAGCAAGAATACCACGAAAGCAAGAAAAAGAAGTACGCTATTAACTATTAACGTACCTGTCTCTTCCGAAAACGAATGAGTACACATCGTCGTGTCGTGCTACCATACGAATCACGAAAGTAT
+
444:8==:994555599;>>@>=BB:CEGAAA>@@@,0,/>>>99959:6:9==<73333$357;79;933388(334999:+:=8<.555&555.555599955.47<?5??B:>@>=====///<///=@<?===:==<<555=7@7@9905@B495??;>A@;;;600*/66068333,399433333$33,388933/55(.(..55(.(.5444.4999844.433333&3::5;<==888:===;:988///9:99<9//(////6:69998///(////
@ATNG8:03208:06163
GATGGTAGCGGAGAGCGTAGACCCAGAAGATCAGGAACTCTAGAAGAATTCAGATTTTTAACACGAGAGTAAACGTAAAAAGAAGGTTTTACAAGACTCACGTTAACAATATTGCAGCAGTACGCACACAATCGAAGCGCAGTAAAGGATGGCTAGTGTAACTAGCAAGAATACCACGAAAGCAAGAAAAAGAAGTACGCTATTAACTATTAACGTACCTGTCTCTTCCGAAACGAATGAGTACGTGTGCGACGTGTCTCCTACCATCGAATCACGAAAGTCT
+
44<:5<=;??:=@>==BCCBAAA>BCC@FCBCDB=@=@AAA@A@=;;4;8<@@9:9:9)9<@<><>897B?>3=9/////$//(/6888/8885:>88@A???<?<AA=887=AAE>>>A?==>>?@BAD=><::5;:;@>=888-8:>>C@???B?>==8:::=AA?BB@?@??CB=<>1://)/7777)695;:;@;<<@A=A<A==>;>8<<79:8:::>===7=7;66.600+0..8.0/995578:>888=<<>A8>>><AAA>=8=>===AA:A>>>
@ATNG8:03211:06200
GATGGTAGCATCATGCATATCTCACCAGAAGATCAGGAACTCTAGAAGAATTCAGATTTTTAACACGAGAGTAAACGTAAAAATAAGGTTTTACAAGACTCACGTTAACTATATTGCAGCAGTACGCACACAATCGAAGCGCAGTAAGGATGGCTAGTGTAACTAGCAAGAATACCACGAAAAGCAAGAAAAAAGAAGTACGCTATTAACTATTAACGTACCTGTCTCTTCCGAAACGAATGAGTACGTGTGCGACGTGTCTCCTACCATCGTATCTCAGGAGTCT
+
//9:6;;ABB@;;9659>;=@@@@D:>>B<<:994;.9.4<:445<8=<9=?@@993777'7188:ABA??9:9+:394:::)<<8=5;;;0;::=@<696AA>@;?=AAAA?@4::::::98==?=@@AAA>???C=AABBCBBE?C?BAA>BBBBCCCC?AAABB><>><?@?=@9////)///)/9999:%--(//./;<<>:=>9>>AC=B=>>BAA=@BC@@A@<@<@@B<@@@>AAAA@@A?:99>>=??>?BCBCB?AAA@@@??BDDBBBCC@AAABB
@ATNG8:03212:06178
GATGGTAGTGTGTCTCTGAGAGTAGTACTCATTCGTTTCGGAAGAGACAGGTACGTTAATAGTTAATAGCGTACTTCTTTTTCTTGCTTTCGTGGTATTCTTGCTAGTTACACTAGCCATCCTTACTGCGCTTCGATTGTGTGCGTACTGCTGCAATATTGTTAACGTGAGTCTTGTAAAACCTTCTTTTTTTACGTTTACTCTCGTGTTAAAAAATCTGAATTCTTCTAGAGTTCCTGATCTTCTGGGTCTCTCTCTCACGCACTACCATCGAATCACGAAAAGTCT
+
55==;@>>CCCCBB@<<ACCCDCCCCCCCC@>9=989/;@=B@CCCCCCC@BBBDD?E@CCBB@B@CCCC==>00+000/0$07279;5,9:9:5;;;5;A=ABBCCD@CCCCGECC@CCC@C?CBBAAACC@BBBC@BCCCCA@@BBBBBBBBC@C@@=@A>A@CCCBBCBBB@CDDCC:B<@=@A@A@B@#@A;;;7;BBBBCBA@A5<;;;;%;@@CDAC@BC@BCCC@A@@C@BBBCCB@BBCD?BBBCCBBFBBBBCBBBBBB@BCCCC?A???::::.;A@@
@ATNG8:03214:06188
GATGGTAGCGCATATCAGCGCAGCCCAGAAGATCAGGAACTCTAGAAGAATTCAGATTTTTAACACGAGAGTAAGCGTAAAAAGAAGGTTTTACAAGACTCACGTTAACAATATTGCAGCAGTACGCACACAATCGAAGCGCAGTAAGGATGGCTAGTGTAACTAGCAAGAATACCACGAAAGCAAGAAAAAGAAGTACGCTATTAACTATTAACGTACCTGTCTCTTCCGAAACGAATGAGTACGATGAGAGAGCTCTCTCTACCATCGAATCACGAAAGTCT
+
DBCC@CBBCCDCBBBCBBCCCDBCB>CDCAIEFDAA?A@CBDCCBB?BB@D?AABBBCCC2C?CCCDCCCFCC?CCCCCCCC5BA>@<@@@7AAC?BBCBCCCBB?B?BB?BBB?CCBBCCCBBBBCCCBBB?CBCC?BABBBBBB>B?CAA>ABDBBBBB?BBB@@@?CD?AAB?AA@?=8@<:488888(8=9>9;;BBAAA;?;@BBB8;7:AC@A?ACCCCCB?B?BBC>CDD@CCCBCCBCBBAACCCCCCBBBB@@@BB?BBBBB?BBBBBBA<B@9:
@ATNG8:03224:06174
GATGGTAGATATATGCACGCTCTACCAGAAGATCAGGAACTCTAGAAGAATTCAGATTTTTAACGCGAGAGTAAACGTAAAAAGAAGGTTTTACAAGACTCACGTTAACAATATTGCAGCAGTACGCACACAATCGAAGCGCAGTAAGGATGGCTAGTGTAACTAGCAAGAATACCACGAAAGCAAGAAAAAGAAGTACGCCATTAACTATTAACGTACCTGTCTCTTCCGAAACGAATGAGTACACACTCTCATATGACACTACCATCGAATCACGAAAGTCT
+
AABE@CCCCCCCCBCCCCCCBDCCC=AAC?CCDA?@?@?ABLAAAC?BC?C@BBAAACBC1B?BCCCCA?ACAA9AACCCDC5@?;A;AAA9@CC@BBBCCCCCD@C@BB?BCC?CCCCCCCCCCCDCCCCC@CBCB@CBBBA@@D8979@@<@CCCCCCC@CCCCCB>AA?BBB<?>AA@;A@@=@AABB3BC@D>>>BB?CC>B>BBBB?><@>@>@<@>888;=9><<==7=>><>B???>>>???@@>@>A>?????@@AB<A>AA=;??;;;@D:B867
@ATNG8:03229:06162
GATGGTAGTGTGTCTCTGAGAGTAGTATCATTCGTTTCGGAAGATACAGGTACGTTAATAGTTAATAGCGTACTTCTTTTTCTTGCTTTCGTGGTATTCTTGCTAGTTACACTAGCCATCCTTACTGCGCTTCGATTGTGTGCGTACTGCTGCAATATTGTTAACGTGAGTCTTGTAAAACCTTCTTTTTACGTTTACTCTCGTGTTAAAAATCTGAATTCTTCTAGAGTTCCTGATCTTCTGGAGATATCATCAGCGAGCTACCATCGAATCACGAAAAGTCT
+
////)/:::::;555666>>>>===B?::::38373(48387<;?;DCC?BBCBC@CACEDCAC?BAA;::B@A;:::9:(5=.54<<39;==.559.55.59<;9;7665<A95626<<9??@ABB:9:@;@@?B<AACCCCCBB;;;@BBBB?BBD?BA=A=@BBBBBBAA=@;;;;.;;@;::;:;*;>@=>5=:959=<9;;6;999(9<;;A:@<C>9=999499.4.4999:<5;:>8<<;;;<655=<977/////-(-///77:9794444&4;;;
@ATNG8:03233:06164
GATGGTAGCACGACACGACGATGTGTACTCATTCGTTTCGGAAGAGACAGGTACGTTAATAGTTAATAGCGTACTTCTTTTTCTTGCTTTCGTTGGTATTCTTGCTAGTTACACTAGCCATCCTTACTGCGCTTCGATTGTGTGCGTACTGCTGCAATATTGTTAACGTGAGTCTTGTAAAACCTTCTTTTTACGTTTACTCTCGTGTTAAAAATCTGAATTCTTCTAGAGTTCCTGATCTTCTGGTCTACTACACTGTACTCTACCATCGAATCACGAAAGTCT
+
4:;B?BEDBBB966<<<<;;;<<<<<=??CCCBICCC>BBAC@CBABABB?===AD>A>@CCCAD?AABBAA?37,37777)7>3?::9)999-98=7823<<;884=A7=>@?A@AA>;?@>D=B@>;<;AA;@@;:5;<==>>B@A@AAA;;;;5;;;:?B8=:=>>????;;5;=>>>2?:>:>>>>?/??AAC;AAAAAC@;//,/<<<,=:>>A;>:;;5;=>;;;;<@=B@??@A:><><@9::===>?;:;@ABA@=@@59///:7<:>9>==6>666
@ATNG8:03239:06190
GATGGTAGTGCGTGAGAGAGAGACCCAGAAGATCAGGAACTCTAGAAGAATTCAGATTTTTAACACGAGAGTAAACGTAAAAAGAAGGTTTTACAAGACTCACGTTAACAATATTGCAGCAGTACGCACACAATCGAAGCGCAGTAAGGATGGCTAGTGTAACTAGCAAGAATACCACGAAAGCAAGAAAAAAGAAGTACGCTATTAACTATTAACGTACCTGTCTCTTCCGAAACGAATGAGTACTACTCTCAGAGACACACTACCATCGAATCACGAAAGTCT
+
55>>:>CBBBDCBBBCBCDCECA??<BBC?BBCBBA>A?@@@00/;8;;6?:???@@A?@.A;@@@>?=DDCCC@BABBAA@,4;498@CC9CCDABABBCCB;;8;ABB?C@@>ABCCCCCCBBBCBBBCC@CDBB@BBBABAAA?B?BBB?BCBCBCCC@BBBBCB?BB?AAA:==999,8>>;99::::%:?;=?=?DCCCF>;8:?BA<A;==B;;7;CAA@BB>@?@CF>AAD?CCABBBCC>>>AAA@F?A@B>>>BCCC??@?@@<?>==;;;6;@@@
@ATNG8:03240:06160
GATGGTAGTGTGTCTCTGAGAGTAGTACTCATTCGTTTCGGAAGAGACAGGTACGTTAATAGTTAATAGCGTACTTCTTTTTCTTGCTTTCGTGGTATTCTTGCTAGTTACACTAGCCATCCTTACTGCGCTTCGATTGTGTGCGTACTGCTGCAATATTGTTAACGTGAGTCTTGTAAAACCTTCTTTTTACGTTTACTCTCGTGTTAAAAATCTGAATTCTTCTAGAGTTCCTGATCTTCTGGAGATACACATGATACTCTACCATCGAATCACGAAAGTCT
+
55=C9=ADCB@@>;;;;?;@B@BBBABA@A@@<@BBB>BD@D@CCBBCCB?B@;;;;A=BBCCACACCCCCCCCCACCCCC5CCACBCC=:;0@:@00+0@8>BCEDK@CCCCBBBB<A@C?B@BCCCABAC?AACC@CCCJCCCBBAA@@@@@C@CAA?AEAF@CCCA@ACCC@DGDFC7A6;7;;CCC0AB;;;0;B;;;DCBBC=B@AA0ABCBF?C>BA>BBBBBBB=@=@BBBCC?@@M@DBCCCCCCDEEC@@CDCCBB?B:::A=AABB@@@=ABBB
@ATNG8:03241:06202
GATGGTAGCACGACACGACGATGTGTACTCATTCGTTTCGGAATGAGACAGGTACGTTAATAAGTTAATATGCGTACTTCTTTTTTCTTGCTTTCGTTGGTATTCTTGCTAGTTACACTAGCCATCCTTACTGCGCTTCGATTGTGTGCGTACTGCTGCAATGATTGTTAACGTGAGTCTTGTAAAACCTTCTTTTTACGTTTACTCTCGTGTTTAAAAAATCTGAATTCTCTAGAGTTCCTTGTTCTTCTGGACAGAGTGTGCAGATACTACCATCGAATCACGAAAGGTCT
+
55997;4554549;;;;;<66545599:99=9166?@>>>:=:=??B@=@<59::87175//)/91617889:9///93989999%8837333(377386<8828:8:::B==7<?<>552;39;;:?:7858::=?:>::::>>@@B@@@@AA??=>>B====B=??<?=>>?@>>>8818==;=-;4:788887(6;;<<5=<<<;;::688)89:9:%89;:?;A;;::<:<966/6)/)//)/<7???=BBA>>>===@BBBAAAB=9927----*-666<<=*/,/:9
@ATNG8:03242:06172
GATGGTAGACATATCGTACTCTCTGTACTCATTCGTTTCGGAAGAGACAGGTACGTTAATAGTTAATAGCGTACTTCTTTTTCTTGCTTTCGTGGTATTCTTGCTAGTTACACTAGCCATCCTACTGCGCTTCGATTGTGTGCGTACTGCTGCAATATTGTTAACGTGAGTCTTGTAAAACCTTCTTTTTACGTTTACTCTCGTGTTAAAAATCTGAATTCTTCTAGAGTCCTGATCTTCTGGAGATACACAGATACTCTACCATGAATGAGGTTCGTACT
+
@BDC@CCBBBDCCCCCCABACCCCBBBCCC@@>@>=?9;;5;.9=<=@??;?AA@?>@=@A@A?B?BBBBB??=C>:::::+7;<7222'2;9;6===4=@4998<=:.6556;;==89<<*//77<==>?:>A@@:=>>:;;;>>;;:<<;65.59949;5<6=<=::;D@@;>CCCD5D<?::;:::+:@///*//////<<:=0////$....3.3067288975...3889;..*.37057>>==:///::::?>>>B=;<;@59633,305***25
@ATNG8:03245:06187
GATGGTAGGCGAGAGTGAGACGCAGTACTCATTCGTTTCGGAAGAGACAGGTACGTTAATAGTTAATAGCGTACTTCTTTTTCTTGCTTTCGTGGTATTCTTGCTAGTTACACTAGCCATCCTTACTGCGCTTCGATTGTGTGCGTACTGCTGCAATATTGTTAACGTGAGTCTTGTAAAACCTTCTTTTTACGTTTTACTCTCGTGTTAAAAATCTGAATTCTTCTAGAGTTCCTGATCTTCTGGATACACTCATGTGCACTACCATGAATCACGAAAGTCT
+
A@AA<<=B?CBBBDDDECCC:66=?>@@AA;;4;AB@9@A<@=AAABB@@=@BAAA?B?BBCC?B?AA?@AA>>?>AABBA.;?1377;18AAB?ABC?BB>?>ADBB?BBBBBB>>=@@@;?;@A@@@@@@;?>==188==??@BAAAA@;;;A766<7//,/9<<?>>>>@@:=>>?A2?6<888888(6=8888(8;>?@???>=1////'////8399@@<@>;::>><@<??;;;?;>>>=BBA?????========?=>:==>?:63----;4;;;2
@ATNG8:03251:06172
GATGGTAGCTATACGTATATCTATGTACTCCATTCGTTTCGGAAGAAGACAGGTACGTTAATAGTTAATAGCGTACTTCTTTTCTTGCTTTCGTGGTATTCTTGCTAGTTACACTAGCCATCCTTACTGCGCTTCGATTGTGTGCGTACTGCTGCAATATTGTTAACGTGAGTCTTGTAAAACCTTCTTTTTACGTTTACTCTCGTGTTAAAAATCTGAATTCTTCTAGAGTTCCTGATCTTCTGGTATGACTAGTGTACTACTACCATGAATCACGAAAGTCT
+
:89:5:<=>>9<:///<<<<C>>=?=<;--(--(-77:16727)//*0////)/9444047;;<<7;7588?<883313333&3317:==1877:)0/6)//*33;:::7BBCBAB>><8??6=6<<=8757749><>:==C@@@>;<;>==////)///)/;5>:>>?><<?<<785;;A.A;A6:;@@@/>>?@B9A=>=>=>=<;6;999(6785=6;6:@5??>99//)/)/89;:;,//93899<==::;;>======;;;:;;:=9877>>>D;>:;9
@ATNG8:03253:06163
GATGGTAGCTCTGCCTCTGACTCTCGTACTCATTCGTTTTCGGAAGAGACAGGTACGTTAAATAGTTTAATAGCGTACTTCTTTTTCTTGCTTTCGTGGTATTCTTGCTAGTTACACTAGCCATCCTTACTGCGCTTCGATTGTGTGCGTACTGCTGCAATATTGTTAACGTGAGTCTTGTAAAACCTTCTTTTTACGTTTACTCTCGTGTTAAAAATCTGAATTCTTCTAGAGTTCCTGATCTTCTGGGTCTACGCTCGTCGCGCTACCATCGAATCACGAAAGTCT
+
449939:99/////27:/66;;;=665<=@994.44444&4;8=7<<ACCCDA;96;;155)59555)55555;;;><@65:::;*;C<@?CC;@===2:5599@2999=>;7<>@@@?BB@CDC?B>BCBB<:;C@CBBB8;;BBBBB;:9:99@@>>;?<<:=<9<255=665<<@;>9:::*99=999999(9@B@D>A00/<<<>:<7<:::(999@@6><@B=@ABB@;;7;>ACCC@@=;;:@:@:::=>@@;:::9?@@@@@=??@?;:;45555=2==<6
@ATNG8:03255:06168
GATAGCGCATATCAGCGCAGCCCAGAAGATCAGGAACTCTAGAAGAATTCAGATTTTTAACACGAGAGTAAACGTAAAAAGAAGGTTTTACAAGACTCACGTTTAACAATATTGCAGCAGTACGCACACAATCGAAGCGCAGTAAGGATGGCTAGTGTAACTAGCAAGAATACCACGAAAGCAAGAAAAAGAAGTACGCTATTAACTATTAACGTACCTGTCTCTTCCGAAACGAATGAGTACTGCGTCTCACTCTCGCCTACCATCGAATCACGAAAGTCT
+
BBCCA@ABBCCCCCCCCCCCCC=CCDADDAABB@B@BBCBBBB@@@=?>AABBCCCC5C?BCCGGCDCBCD>BBBBDDD3BCAJ@CCC<CCI@FBBBCCCCBB=B@CC?CCC>AAGBCCBBBCCCCBBAA;ACBC@CFCCBBBC@DACBB@BCCBBBBB?BBCCCC@@@>ABG>AABAB;AAA?BCDDC2CC?C??@BBB?>;>?BBBA@B=E=AAA?BBBBBAB?C@BDD?GAA>@AA@AABAAABAAAC@AABCCEEAD@@<@:;;A?A@BBCBB=CAAA
@ATNG8:03207:06210
GATGGTAGTATATCGCGTCGCTATCCAGAAGATCAGGAACTCTAGAAGAATTCAGATTTTTAACACGAGAGTAAACGTAAAAAAGAAGGTTTTACAAGACTCACGTTAACAATATTGCAGCAGTACGCACACAATCGAAGCGCAGTAAGGATGGCTAGTGTAACTAGCAAGAATACCACGAAAGCAAGAAATAGAAGTACGCTATTAACTATTAACATACCTGTCTCTTCCGAAACGAATGAGTACATAGATATACGTATAGCTACCATCGAATCACGAAAGTCT
+
55<A:>AAADECDABABBACBBBCC>BBDABBBBBB=A=?BB;;9@=?@<A>??:94999'4259:;DD;@>=<687944444#497;4;;;1;=?:@A<BCDDBBAC@BC@CCC@BCCCCBBBCCCCCBBBCACBBB?BBAACAAA<@<@;;5;@@@CCED@CDDDBA?BB??>>?DCBBA7???9?@@:ABBB@AB?@@?BCC@C@CCCH?A>@@?DD?ACBBBBB?B@BBB>BBB?BBBBBBBBCDBBB>>;?AABBBBDBBAACBBBC>A@B@@AA<ADBB
@ATNG8:03208:06215
GATGGTAGCGCATATCAGCGCAGCCCAGAAGATCAGGAACTCTAGAAGAATTCAGATTTTTTAACACGAGAGTAAACGTAAAAAGAAGGTTTTACAAGACTCACGTTAACAATATTGCAGCAGTACGCACACAATCGAAGCGCAGTAAGGATGGCTAGTGTAACTAGCAAGAATACCACGAAAGCAAGAAAAAGAAGTACGCTATTAACTATTAACGTACCTGTCTCTTCCGAAACGAATGAGTACGATGAGATCTCGTGTGCTACCATCGAATCACGAATGTCT
+
BDDD?BABBBBB@BACCCDCBBBCH?BCCAFCCDBB@B@BBBCDBB?BB?BAA?@;;;;;;%;3@><B>>C@@CG>C>BAABA0AB=@=ABB9BCJACCCCCDBBA?B?BD?BBB?BBBBB@@@CECCCBBBA=@@@@;@@AABBBB?B?B;:9;CBDCCCC@CCCCCC@BC@BBB=??BBB<???988898(:?;@AAAAA@@@,000@@@8;=;=CBA=AB@@CDC@C@BBA>BCC?BBDCCBBCCAAAAAAA>>>@@AAABCB@CA>>A<?:?>CC?CC@@@
@ATNG8:03208:06237
GATGGTAGTGTCATATGAGAGTGTGTACTCATTCGTTTCGGAAGAGACAGGTACGTTAATAGTTAATAGCGTACTTCTTTTCTTGTCTTTCGTGGTATTCTTGCTAGTTACACTAGCCATCCTTACTGCGCTTCGATTGTGTGCGTACTGCTGCAATATTGTTAACGTGAGTCTTGTAAAACCTTCTTTTTACGTTTACTCTCGTGTTAAAAATCTGAATTCTTCTAGAGTTCCTGATCTTCTGGACAGAGTGTGCAGATACTACCATCGAATCACGAAAGTCT
+
----(----7445566;<=<66/<;////:/4.59=;6::39.55999AC?AB@A>?A<??BA:@=@;;6<<;9934444&44.444;;4::;;465>9>>7;??@CC>BBEGCCCC@BEB>B@BCBBBBBC@CCCCBD@@@DCCCCCCCCCCBB@CDE@CC@C@BB?A@AACC@DCCCC9A=?9;;;;;*:BBBB<@@BABBB@AAACCCC5FCCCC@C@BB@BBCCCCD@C@CCCCCC?BBB@CDDDBBBBBCCBBBFCCCCC@BBBBC?CCCCBCE>C@@@
@ATNG8:03209:06216
GATGGTAGCGAGCGAGTGTGTATACCAGAAGATCAGGAACTCTAGAAGAATTCAGATTTTTAACACGAGAGTAAACGTAAAAAGAAGGTTTTACAAGACTCACGTTAACAATATTGCAGCAGTACGCACACAATCGAAGCGCAGTAAGGATGGCTAGTGTAACTAGCAAGAATACCACGAAAGCAAGAAAAAGAAGTACGCTATTAACTATTAACGTACCTGTCTCTTCCGAAACGAATGAGTACTGCGTCTCACTCTCGCCTACATCGAATCACGAAAGTCT
+
B@?@=B>?@AD@AADDBBBD:<;DCACDCBCBAB;;6:<BACCD??:==,0*0=:>?<<<1<?CFDCCCCCAAA>@D@@ABB5AC?C<@@@9ADF@E<;;BCCCD?B?CC@B@@>@CBBCCCBBBDCDBBBC@CCCC@CBBB@@@B?B=@999:BBCCCCC?BBCCCC?CC@BBB998?>>8=<<8<<<=?.?A?C??@BCC??=?@BBBC?C?B@CCB@BCBBB@@>AACCC=CCC@AAACBCCCBBBCCCCCCBBCCCC@AAAEECBB?BB@@ACC?CAAA
@ATNG8:03209:06222
GATGGTAGTATCTGCACACTCTGTCCAGAAGATCAGGAACTCTAGAAGAATTCAGATTTTTAACACGAGAGTAAACGTAAAAAAGAAGGTTTTACAAGACTCACGTTAACAATATTGCAGCAGTACGCACACAATCGAAGCGCAGTAAGGATGGCTAGTGTAACTAGCAAGAATACCACGAAAAGCAAGAAAAAAGAAGTACGCTATTAACTATTAACGTACCTGTCTCTTCCGAAACGAATGAGTACACATCGTCGTGTCGTGCTACCATCGAATCACGAAAGTCT
+
4449.44:44?AABA@AHCAA;;;95;AA>ACBBBLAC?AACBBBC?BA?C>@=>:9:9:):;@@BBBCFBBB@8@@<<<<<<#;;:;:<<<2<=>:<B<GCCEBB@B@CD@CCC?BBBCCBBBBBCCECCCB@FCAA?BBABD@@?=B?B@@=@BBBBCCD@CCBBBB>??<?A?3::::99+9@@;999999%9@?@B?BCCC??;>;=>?@;>:>@B;;:;BBBBCB?A>AAA9AAB=?@CBBBCAA???AAA@@?@??<8777707<88=8<;;9737(3777
@ATNG8:03212:06257
GATGGTAGAGTATCATGTGTATCTCCAGAAGATCAGGAACTCTAGAAGAATTCAGATTTTTAACACGAGAGTAAACGTAAAAAGAAGGTTTTACAAGACTCACGTTAACAATATTGCAGCAGTACGCACACAATCGAAGCGCAGTAAGGATGGCTAGTGTAACTAGCAAGAATACCACGAAAGCAAGAAAAAGAAGTACGCTATTAACTATTAACGTACCTGTCTCTTCCGAAACGAATGAGTACACATCGTCGTGTCGTGCTACCATCGAATCACGAAAGTCT
+
:;BB@CCCC?A@CDCFGHCCBBCCC@BBB@CCCC::7:=@@BCCCC@DF@C@AA@>@@@@1@@JCCCCFCCCDD>BAABBBB0AC<A?ACD;CCB?CCCDCAA??<??BB?BBB@CBBBCBCBCBBDBBBDD@CBBB?AACCBBBB?CACAB@BBBCCCCC?AAABAC?BB>ABB?@@@AA:=<<899999(:??AAAABBBBB?B???@@=?;?BCAA?ACA@@@@@C?BBD>DCC?CCCC@A@BBAAACCDCBBBCCCBBBCC@CBBBC?BBBBBBE>DAAA
@ATNG8:03213:06238
GATGGTGGTATAGAGGCTCTACATAGTACTCATTCGTTTCGGAAGAGACAGGTACGTTAATAGTTAATAGCGTACTTCTTTTTCTTGCTTTCGTGGTATTCTTGCTAGTTACACTAGCCATCCTTACTGCGCTTCGATTGTGTGCGTACTGCTGCAATATTGTTAACGTGAGTCTTGTAAAACCTTCTTTTTACGTTTACTCTCGTGTTAAAAATCTGAATTCTTCTAGAGTTCCTGATCTTCTGGCGCTCTGTCACGTCTGCTACCATCGAATCACGAAAGTCT
+
97774/-(-,,,,--(-65.//?=<==DCCC??<@@@@;@A=@<@AAAAAA>B@@@@-0+0==96;//4<@@B<=;333333$3939:8;3:BBB7:7A?AA>?:93;<5;555=8<<:;>>9@=AA8786774<==>:>F>>;<@=:::==<666/////55055==??87:==593;8;*2*,*,,999(,-555,3557<;88//(/555(39@@C;A;==7@?C;8//,/3888???::::6/----66@<==776<@A;;;:<=>;;6;?@?CEF>AA@@
@ATNG8:03225:06225
GATGGTATGACGAGCGTCTGAGAGGTACTCATTCGTTTCGGAAGAGACAGGTACGTTAATAGTTAATAGCGTACTTCTTTTTCTTGCTTTCGTGGTATTCTTGCTAGTTACACTAGCCATCCTTACTGCGCTTCGATTGTGTGCGTACTGCTGCAATATTGTTAACGTGAGTCTTGTAAAACCTTCTTTTTACGTTTTACTCTCGTGTTAAAAAATCTGAATTCTTCTAGAGTTCCTGATCTTCTGGTGTCGTCATCATGTACTACCATCGAATCACGAAAGTCT
+
>BBB@B=BBBABABB=BDCCBBCC@CCDCBDCACCCC?CD@C@ABBCCCC?BCBAA?A?CCCC@D?CCCCEIHDFABBBBB2=B7@@BB=BB?;;?@@=AB?BCBBAA=AA<@>>6615;;.5.59555595.55<<7<>>999B@@>?@@AAAA?BAB?;;7;>ABABBCBBB=@@@@@3@5;59:B@B0AB:::;-;@BBBECBAA4:::::%:;;;:>B>BBACCCCCBB@B@BBCBBB=@@A=ADBCCCGGCCBBCBABAAA@CCCCC@C@AA;;;0;@AA
@ATNG8:03230:06242
GATGGTAGCTCTGCTCTGACTCTCGTACTCATTCGTTTCGGAAGAGACAGGTACGTTAATAGTTAATAGCGTACTTCTTTTTCTTGCTTTCGTGGTATTCTTGCTAGTTACACTAGCCATCCTTACTGCGCTTCGATTGTGTGCGTACTGCTGCAATATTGTTAACGTGAGTCTTGTAAAACCTTCTTTTTACGTTTACTCTCGTGTTAAAAAATCTGAATTCTTCTAGAGTTCCTGATCTTCTGGATATGAGTGACTCGTGCTACCATCGAATCACGAAAGTCT
+
59>>;CCCCACABBC@@ADCABABBAAAB@<;8;BBB=CA>B@CDCBCCE@CECCC@C?BCED?C@CCCCCCCEF@@@@@@1?C?CBCB?AABC9;;C>BB@CCBDCCBBBCBBCBC@BBC@C@ECCCBA@@@BBBA:;;CBBCCCEDBBBAAAD?BBC?BC?B?AACCCBCCFACCCCC;D@C?;<;;;*;A;<<09@BCBCB@<<+00000%000<<;@<=@?BBBBA?@@C>A@>@@CAB;;;<BBBBBBBC@@@AHCCCCBA?@@??@@AAABA@@;@<;;
@ATNG8:03231:06229
GATGGTAGCGTCATATCAGCGCAGCCCAGAAGTATCAGGAACTCTAGAAGTAATTCAGATTTTTTAACACGAGAGTAAACGTAAAAAGAAGGTTTTACAAGACTCACGTTAACAATATTGCAGCAGTACGCACACAATCGAAGCGCAGTAAGGATGGCTAGTGTAACTAGCAAGAATACCACGAAGCAAGAAAAAGAAGTACGCTATTAATATTAACGTACCTGTCTCTTCCGAAACGAATGAGTACGATGAGATCTCGTGTGCTACCATCGAATCACGAAAGTCT
+
:///)/--//////79:>;4455555)5;;655555::.9254:94455897272/////////#5499=:997////(///89:9'9<./)/88+8//)/69//4=:;5:6--(---35-//44499::;5555947///6:<999<<<37270/)//79//5<8=:;:88543-3886:9//*/994/////$38389::77777/39:::78255;6615A>>;;;:?9;:<644505<<<>=<<;85889@??>?@>>:44386<3226499=@A??5::;@
@ATNG8:03236:06255
GATGGTAGGAGCGAGTGTGTATACAGAAGATCAGGAACTCTAGAAGAATTCAGATTTTTAACACGAGAGTAAACGTAAAAAGAAGGTTTTACAAGACTCACGTTAACAATATTGCAGCAGTACGCACACAATCGAAGCGCAGTAAGGATGGCTAGTGTAACTAGCAAGAATACCACGAAAGCAAGAAAAAAGAAGTACGCTATTAACTATTAACGTACCTGTCTCTTCCGAAACGAATGAGTACGATGAGATCTCGTGTGCTACCATCGAATCACGAAAGTCT
+
8;;A<CAB?CC@@;;;CCGHCA@@CDGADBBCCC@B@BBCCBAC?CD@B?B@AAACDF3B?BBBBBCCA???8=>A@@@@2<A=A8BBB<BCC@CCCCCCD@@?A@BD@CCB?CBCBCCCCCDDCCBBAC?CDCC<??CB@@?C>C?B??>?CCCCCCA?AAAAAA?CC@>>?499??<5=>>;::::9:%:><>:78BABAA7:78AAB9?;@ACCC?BBBBBBB?B?CCC;BAC?A@AAABBBBABBBBBB>=<??@==>?@=?AAAA<>>;;@BA<B;::
@ATNG8:03241:06242
GATGGTAGCTCTGCTCTGACTCTCGTACTCATTCGTTTCGGAAGAGACAGGTACGTTAATAGTTAATAGCGTACTTCTTTTTCTTGCTTTCGTGGTATTCTTGCTAGTTACACTAGCCATCCTTACTGCGCTTCGATTGTGTGCGTACTGCTGCAATATTGTTAACGTGAGTCTTGTAAAACCTTCTTTTTACGTTTACTCTCGTGTTAAAAATCTGAATTCTTCTAGAGTTCCTGATCTTCTGGTGTCGTCTATCATGTACTACCATCGAATCACGAAAGTCT
+
?@B>@LCBBBBBBBCAAACHCCCBBBDBCBBB>ACDD>BB=C?CDCBBBC?CEBBB?B@BBBB?CBDDECCBBBC?BBBBA,9;69?;D=CDBB@CCD@CC@AACCCFABCCBBBBB@BBB@B?CDAABCCC@CCCB?CBBBCCCCCBBBBBCCC@AAA@DD@D?CCCCCCCDD@DCCCC9@=@<AA@@@,>B@?@<ABBCCGCAAA?BBBB0ABA@@=@=@B?BBCAA;:7;>AAABBB=@@B>BBBBBBBBBCCCBBBCCCCD@CBBBB@CCCCBBB>BCCB
@ATNG8:03241:06254
GATGGTAGTGCGTGAGAGAGAGACCCAGAAGATCAGGAACTCTAGAAGAATTCAGATTTTTAACACGAGAGTAAACGTAAAAAGAAGGTTTTACAAGACTCACGTTAACATTATTGCAGCAGTACGCACACAATCGAAGCGCAGTAAGGATGGCTAGTGTAACTAGCAAGAATACCACGAAAGCAAGAAAAAAGAAGTACGCTATTAACTATTAACGTACCTGTCTCTTCCGAAACGAATGAGTACGAGAGAGCACACGTGTCTACCATCGAATCACGAAAGTCT
+
:<BB<F@@@CD@AADBBCECBB;;;)5==:>CCCBC?B?BBCB@???BA9C>BBBBBBBB3B<AABBBABBAAA:??@AABB5>CAE@BBC:ABA?BBBBBBB;;6;?BBCACDABBBBDBCBCBBCCCCCC@CCCC?AAABCCBB?CBDCC?BCCCCABA?CCCBBB?AA>???=ABABC<@>=9::::9:%0=;;0/0??DAD=@;=<@B6;5;AA;;6;A?@@AA?A?DCC=BBB=AA???ACB???C???AA@ABBB???BB?B>>=A=@;??B@A<A;;;
@ATNG8:03241:06258
GATGGTAGCGCACACATAGATACAGTACTCATTCGTTTCGGAAGAGACAGGTACGTTAATAGTTAATAGCGTACTTCTTTTTCTTGCTTTCGTGGTATTCTTGCTAGTTACACTAGCCATCCTTACTGCGCTTCGATTGTGTGCGTACTGCTGCAATATTGTTAACGTGAGTCTTGTAAAACCTTCTTTTTACGTTTACTCTCGTGTTAAAAATCTGAATTCTTCTAGAGTTCCTGATCTTCTGGGTCTCTCTCTCACGCACTACCATCGAATCACTAAAGTCT
+
=<EG<A=??;;<556>CA@AC;;;CCBBA@00,0@B@9@BAH@CBCCCCC?BCB@@=;8=>=B?B?B;9;@@@?@>BBHEG1=<5899:):<===@?>7;C8BCCCCH?BBCCCBCD@BCB@B@BCHDCCAA?@BBC>@BDCCCBBCDCCBBCBB@CBC@BB?B?BBBBBBC@A?ADDGE;B@B=AAABA,@C;;;/;@A@BBBBBB?BCCC5CAAAB>B>BB?BCDCFED@B@BCCCFC>B;;;6;BBCCCCBBBA@AABCABB?;;;@@?BBCCBBE?CBBB
@ATNG8:03242:06251
GATGGTAGTGTGTCTCTGAGAGTAGTACTCATTCGTTTCGGAAGAGACAGGTACGTTAATAGTTAATAGCGTACTTCTTTTCTTGCTTTCGTGGTATTCTTGCTAGTTACACTAGCCATCCTTACTGCGCTTCGATTGTGTGCGTACTGCTGCAATATTGTTAACGTGTGTCTTGTAAAACCTTCTTTTTACGTTTACTCTCGTGTTAAAAATCTGAATTCTTCTAGAGTTCTGATCTTCTGGGTCTCTCTCTCACGCACTACCATCGAATCACGAAAGTCT
+
55>>8<=<::95555556==<=CC;:9BBA@A=@?AA:@A>@=@:99@@A=AB@A@=@=BB@@=@=@A?B:;9<A79::9-5=25455)0///)/9835>,//9<<CACCCCBBBB>@@@=A=BBBBCCCC?B;;;=ACCCC;=;C@@AD;;<B?CBC?AA@D>@@@@;;;DC5::999&9.5.59999$55=<<0;/////:///6::::+<=<<<7;:BB?=CCA????C@@ACBA<A;;;6;;<B@@@@@@>;00/::9:;@AABB@>;;;@@@6;;;;
@ATNG8:03243:06230
GATGGTAGTATAGAGCTCTACATAGTACTCATTCGTTTCGGAAGAGACAGGTACGTTAATAGTTAATAGCGTACTTCTTTTTCTTGCTTTCGTGGTATTCTTGCTAGTTACACTAGCCATCCTTACTGCGCTTCGATTGTGTGCGTACTGCTGCAATATTGTTAACGTGAGTCTTGTAAAACCTTCTTTTTACGTTTACTCTCGTGTTAAAAATCTGAATTCTTCTAGAGTTCCTGATCTTCTGGGTGCGCTACAGTCTCTCTACCATCGAATCACGAAAGTCT
+
AA@B@BBBEDDAABCCCCCCCCCCCCCDDCBC@B@@?<@C@C@DCCCCBB=ABBBB>B>A@BC>B=@@?AACCDD?BBBBC3@A;?988-2AAA>AAC?BC>>>?AA@>>???????<?@@<@;AA@A;?>D=<==@<>=??AAAAAAA=====A:<<=<==:=>@@@A@@@;;7;@@ED;B;<988888(8<788-9>@===?:;;7;BBB/A@???=A=??;?BBA>88388<<>>>A:>9;<5999>??BAAAAACAAAD@@<>8::?=A>>>=<<5==>:
@ATNG8:03243:06251
GATGGTGGAGACACGTCGCACACGTACTCATTCGTTTCGGAAGAGACAGGTACGTTAATAGTTAATAGCGTACTTCTTTTTCTTGCTTTTCGTGGTATTCTTGCTAGTTACACTAGCCATCCTTACTGCGCTTCGATTGTGTGCGTACTGCTGCAATATTGTTAAACGTGAGTCTTGTAAAACCTTCTTTTTACGTTTACTCTCGTGTTAAAAATCTGAATTCTTCTAGAGTTCCTGATCTTCTGGGCTGCGCTGATATGCGCTACCATCGAATCACGAAAGTCT
+
DCCC?BB?CCCBCCDBBBBCBBBCCDCAAAA?ACCC>CC?B>@AACCBB@CEBCC=@=@AAA?B@BCCBBBBBB=BBBBB3AA8<9989&7??A>BBB@BB?BBBBBB@BBBBCC>>:>BB=A;?@?@????<?>>=<AAAAAAA<<=>BA<<>@<>>>=@?<?@:>>>BA@@@A<A@@AA5A<@:::998)9:665.7@>@BA@@:94:>>>/?<;;D=B=AA<AAAA>>><B<@@@A>;789<<4;///=;9;???>>>@@A??<;;;??=BBAABAA9>==>
@ATNG8:03243:06252
GATGGTAGCGGCACACATAGATACAGTACTCATTCGTTTCGGAAGAGACAGGTACGTTAATAGTTAATAGCGTACTTCTTTTTCTTGCTTTCGTGGTATTCTTGCTAGTTACACTAGCCATCCTTACTGCGCTTCGATTGTGTGCGTACTGCTGCAATATTGTTAACGTGAGTCTTGTAAAACCTTCTTTTTACGTTTACTCTCGTGTTAAAAATCTGAATTCTTCTAGAGTTCCTGATCTTCTGGTCTACTACACTGTACTCTACCATCGAATCACGAAAGTCT
+
//:;37.-./)/::99;A999999555;;;?;9.49993;>9><>>>>DDF?A666<7<7;@BB=B?CCBBBBDDG?@@MGD2;;79?AB;CC@@9:6B?BB=AAA@BBAGCCBBB;;7;BB@G@CCCCABAA?AABB@DBBDCBBBBBBBBBBCKABBB?BD@C@BB@@@@@?A=@====*929999999'9?;=C7CCDCB@@999:?BBB2BBCAA?BACBACBCBACB7;7;AA;;;7;;;5;;;CBBBCAA@ACCBBBB;;5;;;;@?C;;;BBB;AAA;
@ATNG8:03246:06245
GATGGTAGAGAGACTGTAGCGCACCCAGAAGATCAGGAACTCTAGAAGAATTCAGATTTTTAACACGAGAGTAAACGTAAAAAGAAGGTTTTACAAGACTCACGTTAACAATATTGCAGCAGTACGCACACAATCGAAGCGCAGTAAGGATGGCTAGTGTAACTAGCAAGAATACCACGAAAGCAAGAAAAAAGAAGTACGCTATTAACTATTAACGTACCTGTCTCTTCCGAAACGAATGAGTACGATGAGAGAGCTCTCTCTACCATCGATTCACGAAAGTCT
+
@<<=@CBBBBBCDCBBBDDHCCBBB>BDCACBCB;;9<@@@@CCAB?A@=@@CCCCCCCC3C>BB???B@@999,9>?ABBA2BC?B?CCC<BBCACGCCCDFA@?A?BC@BBC>AAC@@@CAABDDCCCDC?BBBB?::;AAB@A>B@CCCACCCAAACC?BCC@@A?CC@????BBBBB:@>>;::::9:%:>;<97:CA>><=>=??AA:>:>>B;;8;C;;<CC@C?AAA<AAB?@??BCBAAABBABBB???A?>>>>>>A=B???@@<?A??@A:ACAA
@ATNG8:03248:06239
GATGGTAGGACGAGCGTCTGAGAGGTACTCATTCGTTTCGAAGAGACAGGTACGTTAATAGTTAATAGCGTACTTCTTTTTCTTGCTTTCGTGGTATTCTTGCTAGTTACACTAGCCATCCTTACTGCGCTTCGATTGTGTGCGTACTGCTGCAATATTGTTAACGTGAGTCTTGTAAAACCTTCTTTTTACGTTTACTCTCGTGTTAAAAATCTGAATTCTTCTAGAGTTCCTGATCTTCTGGGCTGCGCTGATATGCGCTACCATCGAATCACGAAAGTCT
+
<<BCACBB?CA@ACBBCFC?@@CC?CBCCFCC?CBCC=BAB?CCDDDDD?DBBDG?C?CCBB?B@CDDCBCCBC?B@DDD1BB?BCCC>BD@@<@BC=CC>AA@CCCACCCCCCCC@CCC?B?CCCDCBBC@BBBB?BBAACBBBBDDCBAABB@CCB>BD@D=?@BBCCCDC@CCCCC;C?C>;;;;;*;C@AB=BBBBBCCCDCBCCCC5BBBCD?B@BDBCCCCCBB@B?ABCCCC<A@AA:@AAACCCCDCCCCCCCCGG?@@@@B?CCBBBCD?B@@@
@ATNG8:03250:06231
GATGGTAGAGTACGTGTAGTAGACCAGAAATCAGGAACTCTAGAAGAATTCAGATTTTTAACACGAGAGTAAACGTAAAAAGAAGGTTTTACAAGACTCACGTTAACAATATTGCAGCAGTACGCACACTATCGAAGCGCAGTAAGGTATGGCTAGTGTACTAGCAAGAATACCACGAAAGCAAGAAAAAGAAGTACGCTATTAACTATTAACGTTTACCTGTCTCGGTTCCGAAACGAATGAGTATTGTATCTATGTGTGCGCTACCATCGAATCACGAAAGTCT
+
:;BB?BBBCBBB<A;@;CCCCBCGADBAA<B;995?5;=<<<<A<:>8<288944444$45::;595<A?@B;??CCFEE3CB<@9@@@2=9938==?;@@A@=@?@A<??B?C@AAA0//:989::5558BBAA????B@A@@?B4::?B?BCCCB:::ABBBDD?BC>AAA?AACDB;@==9:::::(9<9<A:?:8=8>8>8=:::8=6;88818;6985555=/848/33;1944.444:3337;;;;4339:==>888>???<@@>>>?CA>?989*7777
@ATNG8:03250:06233
GATGGTAGATATATGCACGCTCTACCAGAAGATCAGGAACTCTAGAAGAATTCAGATTTTTAACACGAGAGTAAACGTAAAAAGAAGGTTTTACAAGACTCACGTTAACAATATTGCAGCAGTACGCACACAATCGAAGCGCAGTAAGGATGGCTAGTGTAACTAGCAAGAATACCACGAAAGCAAGAAAAAAGAAGTACGCTATTGACTATTAACGTACCTGTCTCTTCCGAAACGAATGAGTACTGTATCTATGTGTGCGCTACCATCGAATCACGAAAGTCT
+
BBBC@CCDDDD@@ACCDCCCCC@A@@CBB?BCBA?@>@?CBCAAAB?BA@B?BBBABDED3C>AABBCBBC77717?@ABBB5BC@D=@@@9@CC?BCCCCDCCB@B?CCAEBB?CBCCBCCCBBCDCCBBB?CCCC?BAA@BBBD?CABBB@BDCCBABC?CCCBBB?BB>A@@;@@999+9>>>BBBBBB)CC@B98:BBBBC?B>>>AA3738=A<<:<>>>>===A>AAA6=>@=@;;;=AFAAAA@>>:::@?>>>@AAAB<B???@<@=<<AA?9A@??
@ATNG8:03251:06214
GATGGTAGACATATCGTACTCTCTGTACTCATTCGTTTCGGAAGAGACAGGTACGTTTAATAGTTAATAGCGTACTTACTTTTTCTTGCTTTTCGTGGTATTTCTTGCTAGTTACACTAGCCATCCTTACTGCGCTTCGATTGTGTGCGTACTGCTGCAATATTGTTAACGTGAGTCTTGTAAAAACCTTTCTTTTTACGTTTACTCTCGTGTTTAAAAAATCTTGAATTTCTTCTAGAGTTCCTGATACTTCTGGCGCTCTGTCACGTCTGCTACCATCGAATCACGAAAGTCT
+
ACBB<CBGBBBB==>@@CCHBA@?=;;?==@?<B;;:(9>9=<@@?????1338333(3,3333,3499@>>00/8(///:::+88362786&2773,3333(37177;8=;4<?>>>@??<?@@<A:==A;;888<@AAA=AAA;;;==>>@=;;;;;5;??:>><B=DCCCA==>=8<88888(8088)88888(/<---(------459;;/66666$657...(..'./(.8868//*/3768/..;36672-,*****62358877775555=2228488@@DIE>EBBB
@ATNG8:03252:06210
GATGGTAGCTCTGCTCTGACTCTCGTACTCATTCGTTTCGGAAGAGACAGGTACGTTAATAGTTAATAGCGTACTTCTTTTTTCTTGCTTTCGTGGTATTCTTGCTAGTTACACTAGCCATCCTTACTGCGCTTCGATTGTGTGCGTACTGCTGCAATATTGTTAACGTGAGTCTTGTAAACCTTCTTTTTACGTTTACTCTCGTGTTAAAATCTGAATTCTTCTAGAGTTCCTGATCTTCTGGATACACTCATGTGCACCTACCATCGAATCACGAAAGTCT
+
<<==<=BC<<<<A<666==>@?==B@;;>A@@>A@BC<BB>A9@C?B:666;;<;;6;9>===9B9A;>>666>=89;9999#558<<<?6=:>;66657<<166;;=A:?>>CCBBB@BCD@CACA<;<AAC?B;;;:;;CCBBB;9:AA?>><<8=9949@==<??@?555::.5555)549855555$5<<=?8@BBBA@@9992999&5;566<=8?@<000===>;@4999:>==>>?;@@@@A@@@@;:;@AAC>:;9?@A@AB=@@@ABBA9>>00
@ATNG8:03252:06246
GATGGTAGTGTCATATGAGAGTGTGTACTCATTCGTTTCGGAAGAGACAGGTACGTTATAGTTAATAGCGTACTTCTTTTTCTTGCTTTCGTGGTATTTTGCTAGTTACACTAGCCATCCTTACTGCGCTTCGATTGTGTGCGTACTGCTGCAATATTGTTAACGTGAGTCTTGTAAAACCTTCTTTTTACGTTTATCTCTCGTGTTAAAAATCTGAATCTTCTAGAGTTCCTGATCTTCTGGGTGTATCAGCGAGTATCTACCATCGAATCACGAAAGTCT
+
-6--(-5:<@;66666>>===<<<<//////7488791;;,/)//999>>8@;>AA;:::B@?C@CC;99===;544444$4;.5/<<5///=:<<=@@2==>?CC@CDCCAA@B?BAB=@>@ABB??@B<@A993;@BBDBB@@@AA@>@@@46594;;7;:?@<AA=@@@:555;;0;9<855555$5;///)///;A@99999;CAC@+696@CACBB?BBCCC@@?@?@@?BBA>A@AA8ABBBCCCCCB;;;CFAA@@<@000>;>=>>;;;/9<<>
@ATNG8:03254:06215
GATGGTAGAGAGACTGTAGCACCCAGAAGATCAGGAACTCTAGAAGAATTCATATTTTTAACACGAGAGTAAACGTAAAAAGAAGGTTTTTACAATGACTCACGTTAACAATATTGCAGCAGTACGCACACAATCGAAGCGCAGTAAGGATGGCTAGTGTAACTAGCAAGAATACCACGAAAAGCAAGAAAAAGAAGTACGCTATTTAACTATTAACGTACCTGTCTACTTCCGAAACGAATGAGTACGTGTGCGACGTGTCTCCTAATCGAATCACGAAAAGTCT
+
;;@>@BA?A@BBCBBBBCBA;::,;BB=BBAA@@=@=@@@@::9<@@<?9<@@99999'98><<@>>@@BBA9>999999(9?;?39777$388,33;?8589//(.432(--.(..2422...335698>D<768?;;;8?@@==:==BAB?B??@@@A@<?@????;>:3;==8======.<><69;<;;*//)////655777-5678//+/5<6:;@=;;;;888=5;5;AA7A::79A>>>;;;:;?????>?==>?BA>??:==>>:=>>=8888)8:88
@ATNG8:03212:06265
GATGGTAGATACTCGCTGATACACCCAGAAGATCAGGAACTCTAGAAGAATTCAGATTTTTAACACGAGAGTAAACGTAAAAAGAAGGTTTTACAAGACTCACGTTAACAATATTGCAGCAGTACGCACACAATCGAAGCGCAGTAAGGATGGCTAGTGTAACTAGCAAGAATACCACGAAAGCAAGAAAAAGAAGTACGCTATTAACTATTAACGTACCTGTCTCTTCCGAAACGAATGAGTACACATCGTCGTGTCGTGCTACCATCGAATCACGAAAGTCT
+
4:44.444::::55555<;==>;;;04<<8==B@AA>@9>>=>>;=6;=8;8:<444>>=+?8B743333;;<<.3344444$498:8=>?2==<=A;9:6<<<<:=;CB:BBB?BBF:;;C@AACCCCCBB@CDBC?AACAA@BA2;4;;;5<CA@@CCC@CC@@?C>AA??9:3::>>=,::919AACC377/3:;;;;88;17.226@:A<@@DA@=@B::;BB?B?BBC=BBB?BBBBCBA@A???AAC@@?BBCCBDAAA>AAA9937788<??8???@
@ATNG8:03213:06302
GATGGTAGTAGTACACTAGTCATACCAGAAGATCAGGAACATCTAGAAGAATTCAGAATTTTTTAACATTCAGAGAGTAAACTGATTAAAAAAGAAGGTTTTTACAAGACTCACGTTAACAATATTGCAGCAGTACGCACACAATCGAAGCGCAGTAAGGATGGCTAGTGTAACTAGCAAGAATACCACGAAAGCAAGAAAAAAGAAGTACGCTATTAACTATTAACGTACCTGTCTCTTCCGAAACGAATGAGTACACATCGTCGTGTCGTGCTACCATCGAATCACGAAAGTCT
+
5:=>@DCCCC?;;=566;9<99444.544.555//:494---8---8199:;744//)/////#/)///)/////4588=3<8333-33333#3926)////$///(/889/33>>8>>AA;??;45;==EBBBBBCCC@A?C?CBBC?BBAABCDC?B?BBB?BBBCAAAB?BBBBBC?BB<;;:8<>===5<=?9>@AAA=&662....;3558261695505388CAA=ABCB;;;?B=@AA<AAB?AAAABBBCBBBBBBFC@@@BA;::@??;>@@@@>AA>=@@@;?A??
@ATNG8:03214:06277
GATGGTAGGCGTGTGAGAGTCTGCCCAGAAGATCAGGAACTCTAGAAGAATTCAGATTTTTAACACGAGAGTAAACGTAAAAAGAAGGTTTTACAAGACTCACGTTAACAATATTGCAGCAGTACGCACACAATCGAAGCGCAGTAAGGATGGCTAGTGTAACTAGCAAGAATACCACGAAAAGCAAAGAAAAAGAAGTACGCTATTAACTATTTAACGTACCTGTCTCTTCCGAAACGAATGAGTACCTCTCAGACGCTCGTCCTACCATCGAATCACGAAAAGTCT
+
//::499A=A@@@;;??BC@@B@@@4;CCADCCCCC@C>@@@A@@A=@A=B=AA;;;BBC.:79??883=>777)3733333$77179;@B5B=>8=AABBBB@B<>:==<===:=@>==>889=>=@@@BB<;::A<AAB==;//-/9<<C?BB???BB?6::>=??<?A=@@@<?>:9::+8888(78786(2=5=8@@AA;:;18188798)8:@==>><@@@?;;;=D;?>C8?BC@AAA@9998<<<9<;==<65599>4:88;99>?;<=>>=////)/6//
@ATNG8:03215:06287
GATGGTAGTGTGTCTCTGAGAGTAGTACTACATTCGTTTCGGAAGAGACAGGTACGTTAATATTGTTAATAGCGATAACTTCTTTTTTCTTTGCTTTCGTGGTATTTCTTGCTAGTTACACTAGCCATCCTTACTGCGCTTCGATTGTGTGCGTACTGCTGCAATATTGTTAACGTGAGTCTTGTAAAAACCTTCTTTTTACGTTTACTCTCGTGTTAAAAATCTGAATTCTTCTAGAAGTTCCTGATCTTCTGGTATGACTAGTGTACTACTACCATCGAATCACGAAAGTCT
+
2266@AAAB<<55555555:555/9//////773/45=4::9<7<<54555056?>>:>76661556:34//7////399)//////#555)5///)//:;5;655)5/)////772/65:;;994954.469::;>@;=4=<55.49955599:<<<<<:9945555;;9?8==;:::<<=8;;;:::'939.44;==+;;>=>4=594995555.5555$55555.56;<75////)/;)/)/;;555155;8;:;;666<===<?;;==9567<99;<7<<==<<<59:79
@ATNG8:03217:06302
GATGGTAGCAGACGTGACATAGCGCCAGAAGATCAGGAACTCTAGAAGAATCCAGATTTTTAACACGAGAGTAAACGTAAAAAGAAGTTTTTACAAGACTCACGTTAACAATATTGCAGCAGTACGCACACAATCGAAGCGCAGTAAGGATGGCTAGTGTAACTAGCAAGAATACCACGAAAGCAAGAAAAAGAAGTACGCTATTAACTATTAACGTACCTGTCTCTTCCGAAACGAATGAGTACGATGAGAGAGCTCTCTCTACCATCGAATCACGAAATTCT
+
BBBC@CCCCDDBDBBCCCCCCBCCCABBB?BCCCBB?B?BBBBBBA<BA?CB>A??@CDC3C?AAA@CCCA>;;3==>ADEE5BB>AADCD5GGC@CCBBCEE@@?A@CC@BBC@CCBBCBCCCCCCCBCCC?DCCC<@@@@BBBB>B?BBB@BDCCCCBB?BBBBBC?CC?CBB>A@??=5<==9===>?.?A?C@??CABDC:?;@@AA;>;=AC::7:C@@@BB?B?BBB=BBC?CAAABCDBBA@ABBB@BB99:<:::@@<@===>=BBAABCC:?=??
@ATNG8:03218:06285
GATGGTAGCGCATATCAGCGCAGCCCAGAAGATCAGGAACTCTAGAAGAATTCAGATTTTTAACACGAGAGTAAACGTAAAAAGAAGGTTTTACAAGACTCACGTTAACAATATTGCAGCAGTACGCACACAATCGAAGCGCAGTAAGGATGGCTAGTGTAACTAGCAAGAATACCACGAAAAGCAAGAAAAAAGAAGTACGCTATTAACTATTAAACGTACCTGTCTCTTCCGAAACGAATGAGTACGATGAGAGAGCTCTCTCTACCATCGAATCACGAAAGTCT
+
<>BC@DCBBBBBBCCCBDBCBBBCE?CCCAECBBBB7;7;@ACBBB@CC@B?A@A@@@@@0@8;;CCCCCCCCC=BC;;;;;';><<566606A>:@B=BCCCCC@C@CC@BCC?BBCBBCBBBBBCBBBBB@CCCC@BCCCDCCC@B?B;:6;BBBABDC@CBBCDD@CC?CCC=??9999+9==8999999%9<;;?8>><AAC9943@@@3::+8>BAB>BBBC@@A?B?BBB>CCE?BCCCCDCABBB@B<>>AA>>>A>>>BB?AAA=>8>???@DA=A@@@
@ATNG8:03220:06285
GATGGTAGAGTACAGTGTAGTAGACCAGAAGATCAGGAACTCTAGAAGAATTCAGATTTTTAACACGAGAGTAAACGTAAAAAGAAGGTTTTACAAGACTCACGTTAACAATATTGCAGCAGTACGCACACAATCGAAGCGCAGTAAGGATGGCTAGTGTAACTAGCAAGAATACCACGAAAGCAAGAAAAAGAAGTACGCTATTAACTATTAACGTACCTGTCTCTTCCGAAACGAATGAGTACTGTATCTATGTGTGCGCTACCATCGAATCACGAAAGTCT
+
:<AB@BBBDBBBBBBBBBCAACC;;099<5;969DD@D@FCC;9:D@DD?B@BBB??==<,<8999::9AA@?C<=<@BB@@1BDAC@CCC:C;<9;BBBBBBBA=A>BB?BCC@BBAABBBCBCBCBBBAB?A;<;=@@AAA@?@<A=@;<4;B?@@@@C?AAABBB?BB?BBC:>>BBD=B9:4:@@@A2BB?BECBC>>>=6;7:<A=4:5:>@@@=@A@@AAB?B@CBB>BBB@?@@DBBBBBBBBBBAAABBBDBBC@;;=@>>>B:>>;;@CE>C@??
@ATNG8:03224:06267
GATGGTAGACATATCGTACTCTCTGTACTCATTCGTTTCGGAAGAGACAGGTACGTTAATAGTTAATAGCGTACTTCTTTTTCTTGCTTTCGTTGGTATTCTTGCTAGTTACACTAGCCATCCTTACTGCGCTTCGATTGTGTGCGTACTGCTGCAATATTGTTAACGTGAGTCTTGTAAAACCTTCTTTTTACGTTTACTCTCGTGTTTAAAAAATCTGAATTCTCTAGAGTTCCTGATCTTCTGGAGATACACATGATACTCTACCATCGAATCACGAAAGTCT
+
:;BB<AABBBCCCBB>>CCCBCCDD@CB=?;;8?;>;5<?7?:AABB<BB9===?C@B<@<==8>7<<:9/////(/////$/605688089:48,3332/;6;99/...336:8588:==C=B<>>>?=:;;9=>;;6:>>BB@>>>@>::;;:D<A==:>@<@<@@AA>>>>>=BCBBB6@5;5:::::*::=>>7>@?>>?>>>>?:?BBBB)B@@99597///99:666/6)//98<=:==@<;:;>>>@@>>>@@@@?;;;=1887>?8=>>>>BC7;;;B
@ATNG8:03229:06264
GATGGTAGGAGACACGTCGCACACGTACTCATTCGTTTCGGAAGAGACAGGTACGTTAATAGTTAATAGCGTACTTCTTTTTCTTGCTTTCGTGGTATTCTTGCTAGTTACACTAGCCATCCTTACTGCGCTTCGATTGTGTGCGTACTGCTGCAATATTGTTAACGTGAGTCTTGTAAAACCTTCTTTTTACGTTTACTCTCGTGTTAAAAATCTGAATTCTTCTAGAGTTCCTGATCTTCTGGCGCGTATGTATGTCGCCTACCATCGAATCACGAAAGTCT
+
BBBB@ED?:B=C@A@BBBBEEDD;;;@@>C;;6;B@A>BD@L@ABBCC@@>?BBBC?B@BBCC?A?CCCCABBBB=AABB@1BD=??BB>BBCC@BBB?BC?BBBBBB=AABBBBB>:@AA<?:?A@@@@@@<@@AC:>;;;>@@@A@@??=>=B=>>>;??;?;?@@???@>>;?AADD5B:=:88887(8=:::1;;>;;;?==><?BBB/??@@@<@<@@=@>>>>>><A<@A@@??;??E=>>>>>>;::@>>>???=B==:>666;4----77=.9<==
@ATNG8:03231:06299
GATGGTAGTATCTGTCTACGAGAGCCAGAAGATCAGGAACTCTAGAAGAATTCAGATTTTTAACACGAGAGTAAACGTAAAAAGAAGGTTTTACAAGACTCACGTTAACAATATTGCAGCAGTACGCACACAATCGAAGCGCAGTAAGGATGGCTAGTGTAACTAGCAAGAATACCACGAAAGCAAGAAAAAAGAAGTACGCTATTAACTATTAACGTACCTGTCTCTTCCGAAACGAATGAGTACTATAGACTATCTGAGAATCGAATCACGAAAGTCT
+
ABCC@BBBBBBBBCBBCCBCCCDCC@CCC?CGFDBA?B@CBBBCCD?BB?C@DA@@???@.@>ABABBBAA???8>@@@AAA0AA=A4;;;.;BC@BB;;:BA;;7:?A@<B::69@AACA@ADC;;;BBAC@DCCD?BBCBBBBB?C?B@@>ACCCCCDB?BBBBBB?BB>>>??BBBBC<@>>9999999%9>;??=;AAA??<?787?>4;5;=A@@=@AAABBD@C>AAD;@::6:::ADDCBBBBBB???ACCCDDD@DCCC?BBAB???8?AAA
@ATNG8:03244:06280
GATGGTAGACATATCGTACTCTCTGTACTCATTCGTTTCGGAAGAGACAGGTACGTTAATAGTTAATAGCGTACTTCTTTTTCTTGCTTTCGTGGTATTCTTGCTAGTTACACTAGCCATCCTTACTGCGCTTCGATTGTGTGCGTACTGCTGCAATATTGTTAACGTGAGTCTTGTAAAACCTTCTTTTTACGTTTACTCTCGTGTTAAAAATCTGAATTCTTCTAGAGTTCCTGATCTTCTGGTGTCTGATCTGTATCACTACCATCGAATCACGAAAGATCTATCACCG
+
:<;@=@D<;9D;;;?>=<?CCBCBBCDLEBBB@BCBC<@@;@:>9::;=>9>=BCB5828>77/77CBBBAA?8<143===+33,22..'./--37--(/938:?=7;5>@B>>>==:=BD>G<>><888=A;@??@<@AAB@@@A@@@@????@;;;;888188==?BAAAAA:=;;;;/:8=6;;EED/AAAAA7==@???AB>>;>?>>/?=>>A=A=AB<==>B>?>=C====BBA;@@B=;<;@@?A@==888A@8779939::::5:>?AAAA9>;<:86,***(*
@ATNG8:03248:06295
GATGGTAGATATATGCACGCTCTACCAGAAGATCAGGAACTCTAGAAGAATTCAGATTTTTAACACGAGAGTAAACGTAAAAAGAAGGTTTTACAAGACTCACGTTAACAATATTGCAGCAGTACGCACACAATCGAAGCGCAGTAAGGATGGCTAGTGTAACTAGCAAGAATACCACGAAAGCAAGAATAAGAAGTACGCTATTAACTATTAACGTACCTGTCTCTTCCGAAACGAATGAGTACACATCGTCGTGTCGTGCTACCATCGAATCACGAAAGTCT
+
<>CC@CCCDDDBBCCEDCBBCCBBB@CCC?CCCCAA?A@BBBBBBA?BB?A?BCCBAAAA2A;@BBBBBBB??>:>A=?@@@1@C?C?CCB;CBCACBCBCCBBA>B?CC@CCC?BCCDC@@@CCCCCC@CC@FCBB?AACCCCBB;?;???;?CBCCCDC?CAAAAA?CC@CBB?BAA@@9A>><>B?BC>AA?A@@B@>BBD@F?BBDD?B:;;G;;7;A@@@AB@CABBB<BBD?BACBBCCCAAACCCCC@A@BCAAABDD@AAABB@BA?A99939???
@ATNG8:03250:06267
GATGTAGGCACTGCGCACACATCCCAGAAGATCAGGAACTCTAGAAGAATTCATATTTTTAACACGAGAGTAAACGTAAAAAGAAGGTTTTACAAGACTCACGTTAACAATATTGCAGCAGTACGCACACAATCGAAGCGCAGTAAGGATGGCTAGTGTAACTAGCAAGAATACCACGAAAGCAAGAAAAAGAAGTACGCTATTAACTATTAACGTACCTGTCTCTTCCGAAACGAATGAGTACACATCGTCGTGTCGTGCTACCATCGAATCACGAAAGTCT
+
BBABBBB?BA@@BCCCCCBCCCCC>CCC?CBBBBC@C@BBCDDDC@BC@D@BBBBDDDD2C@CCCCCCCCCCD>CB@@@@@0?A=B5;;;6;BB?BBCDCCDCD@C?BB?BBC?BACCCCCDCCCCCCCAA<@C??<@BA@AB??=AAECC@CCCCCCBB?BBBCBB@BB?ABB=AA???8?AA??????.?A?AAA=A?@@B:=8===>8=8=>B;;6;B@@@BB@C@CCC=BBC?CBBBBBCCCCCDCBBBBBBBCAAABBB?BAAAB@CAAA999+9==?
@ATNG8:03253:06264
GATGGTAGTGTCATATGAGAGTGTGTACTCTTTCGTTTCGGAAGAGACAGGTACGTTAATAGTTAATAGCGTACTTCTTTTTCTTGCTTTCGTGGTATTCTTGCTAGTTACACTAGCCATCCTTACTGCGCTTCGATTGTGTTCGTACTGCTGCAATATTGTTAACGTGAGTCTTGTAAAACCTTCTTTTACGTTTACTCTCGTGTTAAAAATCTGAATTCTTCTAGAGTTCCTGATCTTCTGGCTCTCGTAGACAGATACTACCATCGAATCACGAAAGTCT
+
@@@@:@@@AABBB?==??CBAA>>B?945===0>>=93:;8B?@@@CCBC?CCBBB@B>BABC?C@CCBMDCC;;5;;;;;*;;59<@D>CCB@:@5;5;;5;ABCBB@BAAABBBA?BFFAE?CCHCACBCABCECADCBDACICCBBBCCCBC?C;;5;A=@=@@ABABBBA>B;;;;.;>B><<;;.;B@AA;AACAAAFBAB=@>@@0@BDCC@C@CD@DFDCCBB@BACCCBBB@;;;ACCABABBBCCAAAAAACEDC@AAA@@ADBBA;;;7;AAB
@ATNG8:03253:06292
GATGGTAGTATAGAGCTCTACATAGTACTCATTCGTTTCGGAAGAGACAGGTACGTTAATAGTTAATAGCGTACTTCTTTTTCTTGCTTTCGTGGTTTTCTTGCTAGTTACACTAGCCATCCTTACTGCGCTTCGATTGTGTGCGTACTGCTGCAATATTGTTAACGTGAGTCTTGTAAAACCTTCTTTTTACGTTTACTCTCGTGTTAAAAATCTGAATTCTTCTAGAGTTCCTGATCTTCTGGCGCGTATGTATGTCGCCTACCATCGAATCACGAAAGTCT
+
;;IE@CBCCCBBBBEDCCCDCCBBBBBBCCBB@BBBB=BC?B@BCBBCA@>@CBBD?B?AAAC?C?ABBCCBB=B8BBA@@1AC=A>>@:@BBB@BBB8BB>>>>BBB@BCBA@=B><@@A=A=>A===AAA:@@>><>=@@>@@@AA>>>;==@<@AA<BD;@<@AA====>?:>>>><-85>5>A???.?:88818555;;?<=><ADDD*9;;7?0728=8>@AABDD<A=A;<;>>=@@A<AA:::B>>>@???A@C<AAA<@8::@<@B>@@??9???@
@ATNG8:03253:06309
GATGGTTGCTATACGTATATCTATGTACTCATTCGTTTCGGAAGAGACAGGTACGTTAATAGTTAATAGCTTACTTCTTTTTCTTGCTTTCGTGGTATTCTTGCTAGTTACACTAGCCATCCTTACTGCGCTTCGATTGTGTGCGTACTGCTGCAATATTGTTAACGTGAGTCTTGTAAAACCTTCTTTTTACGTTTACTCTCGTGTTAAAAATCTGAATTCTTCTAGAGTTCCTGATCTTCTGGTAGAGCGTGCATATATCTACCATCGAATCACGAAAGTCT
+
CCCD?B?BBBBBBCCCCGCBCBCCCCCBBDCBABCDD>CC?C=BBCCCCC?CCCCC?C?BBBC?C@BCCBB?BBB>A@AAB2AD@DBBB=BECC@CCB?@@=@@@CCF@CCFCDBBB?CCC?C?BAAABA@@?CCBB>BBB@B@CBBBCBBABBC@BBB?BB?B?AAAAAABBC?A????6?=B:;;::9):=///(//7///<99<08685'2887:4=;AA;@@??687=B7::CBBB578@;@??;;;A@@@DBB???A?@@<@<<<@<A@=>555,7=77
@ATNG8:03207:06317
GATGGTAGTCTCAGATAGTCTATAGTACTCATTCGTTTCGGAAGAGACAGGTACGTTAATAGTTAATAGCGTACTTCTTTTTCTTGCTTTCGTGGTATTCTTGCTAGTTACACTAGCCATCCTTACTGCGCTTCGATTGTGTGCGTACTGCTGCAATATTGTTAACGTGAGTCTTGTAAAACCTTCTTTTTACGTTTACTCTCGTGTTAAAAATCTGAATTCTTCTAGAGTTCCTGATCTTCTGGAGATATCATCAGCGAGCTACCATCGAACCACCTAAGTCT
+
BBBB:C>BBCDCCCCBBCCCCCBBBCCCCCA@?@CCD>CC@C@CECDCCD?BBCCC@C@BBA?<B?BCCCBBCCD@BBCCC3BC?ACDD>CDCC@CCC@CC;;;BCCC?BBCCCCCD;;;C@C@CDBBCBBB>@AAA>BAA@CCCCCBBBCBBBC@BBB?@@>A?BCBBCFCCC@BCDFD<B?B?BBBBB0BABBC>BBCCCCCCBA<@@@@0@BBCD@C@BB?CCEDBBB?CAAAABCC@AAC@CCBBBCCCCCCCCCABBDCC@BABBB@C<?>>BC@CCCC
@ATNG8:03208:06358
GATTAGGAGACACGTCGCACACGTACTCATTCGTTTCGGAAGAGACAGGTACGTTAATAGTTAATAGCGTACTTCTTTTTCTTGCTTTCGTGGTATTCTTGCTAGTTACACTAGCCATCCTTACTGCGCCTTCGATTGTGTGCGTACTGCTGCAATATTGTTAACGTGAGTCTTGTAAAAACCTTCTTTTTACGTTTACTCTCGTGTTAAAAATCTGAATTCTTCTAGAGTTCCTGATCTTCTGGTATACACACTTCGCTCGCTACCATCGAATCACGAAAGTCT
+
<:;5::8:;;@BBA;;;BA@<==@==;@<B=BBCC>BC?B=;:9>?@C@CCCBB?C@CCCB?A????>???:>=AABBB2?>9>?A?6@@??=?BA?AB>@=@?9929@@CCCCB?@@@<@<>>><://)/5666=6A@@@;9////99666;@=D??<?B:=49;93339--)-,,,,,$,(-(.8999)33777099;55558:9/5766'29:9=8>:>A<>:99///486<>C>AA9===6:;/---,---+-733633--,099356499:><:=39;;;
@ATNG8:03209:06333
GATGGTAGCTATACGTATATCTATGTACTCATTCGTTTCGGAAGAGACAGGTACGTTAATAGTTAATAGCGTACTTCTTTTTCTTGCTTTCGTGGTATTCTTGCTAGTTACACTAGCCATCCTTACTGCGCTTCGATTGTGTGCGTACTGCTGCAATATTGTTAACGTGAGTCTTGTAAAACCTTCTTTTTACGTTTACTCTCGTGTTAAAAATCTGAATTCTTCTAGAGTTCCTGATCTTCTGGGTGTATCAGCGAGTATCTACCATCGAATCACGAAAGTCT
+
B@BB@@;;==BBBB==>>>CEDF@;;666=<@8@BBC;@@?C7;;@?=:;6;CC@A>@<@BAA?C>??AAAB?8=8BBBCB3BC?BAAA<AC@@>AAC?AB??>@BCC?BBBCCCA=:=>>;?;@?;;;888=DAAA<;;;@B>898BBCAA=88,///656163999;<;;;>9==>CD2A<@7;:>>>/>?==>8=@AAAAF>=<18887(7<<;;6;=BB=B===///6;9@:;;;B;=888*8::;???===7///<999?:899::,//<=<>@6;<<=
@ATNG8:03211:06317
GATGGTAGTATCTGCACACTCTGTCCAGAAGATCAGGAACTCTAGAAGAATTCAGATTTTTAACACGAGAGTAAACGTAAAAAGAAGGTTTTACAAGACTCACGTTAACAATATTGCAGCAGTACGCACACAATCGAAGCGCAGTAAGGATGGCTAGTGTAACTAGCAAGAATACCACGAAAAGCAAGAAAAAAGAAGTACGCTATTAACTATTGACGTACCTGTCTCTTCCGAAACGAATGAGTACACATCGTCGTGTCGTGCTACCATCGAATCACGAAAGTCT
+
4499.45===CCABAB=CCCCBABB8<BB?AAACAA=A459<::8@5=94=2;<===>=>,==????>B@@=@@70//////$/:3<9=@@2>C>?BCCCCCC;;8;=AC?BBA7::::;ABBABBBA@@@:0....*-88=>@8849;?9506=<<AAAA?CBBBAA=?>9;=;5;93333&373/7===@?'@=@>B<@<:AA@15159=@7?BA@ABD9<;@@@BC@D@CBB>BCD>:::??BBBBBB?>?@@>::>?000???;A>?99399A>>@A7;<<<
@ATNG8:03215:06314
GATGGTAGCTCACGTACGTCACACGTACTCATTCGTTCGGAAGAGACAGGTACGTTAATAGTTAATAGCGTACTTCTTTTTCTTGCTTTCGTGGTATTCTTGCTAGTTACACTATCCATCCTTACTGCGCTTCGATTGTGTGCGTACTGCTGCAATATTGTTAACGTGAGTCTTGTAAAACCTTCTTTTTACGTTTACTCTCGTGTTAAAAATCTGAATTCTTCTAGAGTTCCTGATCTTCTGGGTGTATCAGCGAGTATCTACCATCGAATCACGAAAGTCT
+
@ADC@CCB@:6;>;;=AAACBBCCCBBDDCBB@CBB?BB?B@CCBBD@@?@CCAC@B?BBBB?B@BBBBABBBA<>=<<<,<<8>?@A9@?@A>ABB@DC?CAA@?>;?AABCBDE@D??;?=AAA????B=A@=<5;:=<=@@@@A@@@>>=B;>>?<;:7;=BBBC?@@@@:==AAA1?3838>EGE/??>>=6=A;;;>>===8=@@@/A>>=@<A=AB<BAAA===;?;??;;:=7;:AA9;;;AA?@???>=>>F;:6=6:8///166>@9==8=?>@
@ATNG8:03217:06341
GATGGTAGGCGACATACATACGCGCCAGAAGATCAGGAACTCTAGAAGAATTCAGATTTTAACACGAGAGTAAACGTAAAAAGAAGGTTTTACAAGACTTACGTTAACAATATTGCAGCAGTACGCACACAATCGAAGCGCAGTAAGGATGGCTAGTGTAACTAGCAAGAATACCACGAAGCAAGAAAAAGAAGTACGCTATTAACTATTAACGTACCTGTCTCTTCCGAAACGAATGAGTACGTGTGCGACGTGTCTCCTACCATCGAATCACGAAAGTCT
+
55;<8>;:7;@::>@BABECDCCCC?BACAGBBACC@C@BBBBBCE@BB:969@C;;;;.9=BCCCCC999CB,55::999':@<@4995&555.5=<>=A;;;:=:CB@CBC;<9BAA;;;A?@@B98:B<?>BC?BBBADABA>A<??A?ABCCBBBB??@?BAC@::49>>9;777/3764/////$/0(/878>???@;?;?@@@<@<?>>==:=>;;;;;5:;>=>6>::4887>>>>CBB@@@A@:99@CCBB>ABB@B?BB?<?C@@?@A9AE;;
@ATNG8:03218:06359
GATGGTAGGAGACACGTCGCACACGTACTCATTCGTTTCGGAAGAGACAGGTACGTTAATAGTTAATAGCGTACTTCTTTTTCTTGCTTTCGTGGTATTCTTGCTAGTTACACTAGCCATCCTTACTGCGCTTCGATTGTGTGCGTACTGCTGCAATATTGTTAACGTGAGTCTTGTAAAACCTTCTTTTTACGTTTACTCTCGTGTTAAAAATCTGAATTCTTCTAGAGTTCCTGATCTTCTGGGTCTACGCTCGTCGCGCTACCTTCGAATCACGAAAGTCT
+
BABC@CBB=BBBCAABBBBBDDBBBCDCCCAA?ADDF?CC?B?BCCDAAA?DDCAA>A?CBBB>B?AABBBBC<B>BCCCB3BB<??CD>BBAA>ACC@BB<>>BBBB>ABBAAA@A;?>>:@:@@@>>999;AAAA7>>@?>>@@AAAAA===>=;=<<AA=>9====AAAAA;???BB;B<B<?????/==666)//////<<=@<BABA.A@@@A<@;==:=???;<;=B<>>AAAA7;;BB;BAAA@@@@@@@@@@@>>>B<@<@AA=>>=?A=>6=896
@ATNG8:03219:06345
GATGGTAGGTGCACATGAGTGTATCCAGAAGATCAGGAACTCTAGAAGAATTCAGATTTTTAACACGAGAGTAAACGTAAAAAGAAGGTTTTACAAGACTCACGTTAACAATATTGCAGCAGTACGCACACAATCGAAGCGCAGTAAGGATGGCTAGTGTAACTAGCAAGAATACCACGAAAGCAAGAAAAAGGAGTACGCTATTAACTATTAACGTACCTGTCTCTTCCGAAACGAATGAGTACGATGAGATCTCGTGTGCTACCATCGAATCACGAAAGTCT
+
AACC@CCC@BBBBDBBBEECCBCCC?BBB@CBBBCC?C?BBCCCDC@BB?B@EDD@????1?@DBBBCFEDCCD>B@99999*:B=B?CEE;CCB?BBBBCBCBA>A?BC?CBB>ABBBCCCCBBBCCCCBB?BECC?BBCCBBBC>A=A??>@DDCCCAA?AAAAAA?CC?@@A>@@??>8@@@:?@?@?2@;@@999CDAAA:>;>@AA;>;>BDA@>@B@@@BB@C?BBB>CCC?BBBBBBBBBCCBBBBB===A?@BBBCA=AA?@@;@>AABFG@C@@@
@ATNG8:03219:06358
GATGGTAGGCACTGCGCACACATCCCAGAAGATCAGGAACTCTAGAAGAATTCAGATTTTTAACACGAGAGTAAACGTAAAAAGAAGGTTTTACAAGACTCACGTTAACAATATTGCAGCAGTACGCACACAATCGAAGCGCAGTAAGGATGGCTAGTGTAACTAGCAAGAATACCACGAAAGCAAGAAAAAGAAGTACGCTATTAACTATTAACGTACCTGTCTCTTCCGAAACGAATGAGTACGAGAGAGCACACGTGTCTACCATCGAATCACGAAAGTTT
+
69GC;CBC@CCB;;6===CCBCBDF8DBC@BBDDCCAC@CBFCBBC@CD?C?BCBBBCCC3B?BBBBBBBBABA9>>;;;;;*;A<@;@AA9ACCIAAACBBECC@B@BB?BBB?BBDBCCCBCCBGFBCBC@CGBB?CCCBBBCC?B?BCC@CBCBBCBB?BCBBBC?CC?BBB>?????8?@A>BCCCC2CC@C>>=>?BBB<@<?>;;5;6;?BCC>@@@A@AA?D????<ACC@BBBCBBBAAACCCCCBBBAA@@@=>>><A;<;>=ACBBCCC>BBD>
@ATNG8:03225:06315
GATGGTAGTGCGTGAGAGAGAGACCCAGAAGATCAGGAACTCTAGAAGAATTCAGATTTTTAACACGAGAGTAAACGTAAAAAGAAGGTTTTACAAGACTCACGTTAACAATATTGCAGCAGTACGCACACAATCGAAGCGCAGTAAGGATGGCTAGTGTAACTAGCAAGAATACCACGAAAGCAAGAAAAAAGAAGTACGCTATTAACTATTAACGTACCTGTCTCTTCCGAAACGAATGAGTACGTGTGACGTACGTGAGCTACCATCGAATCACGAAAGTCT
+
::4;054<<B@A;;;?@>BBBB;:905>A:CDCAA@<@599@9;8=>BA9A?AA:94===+=88=8==BA;A@@99349:<<)<>9=8BB@7BBC?;;;:ABAAB@B@BE@CCC@DC@@@CDCBCCBBBBB@:<<00,0<<<@B@?=@=A;:499:5AA<A?BBBB@A=9837=;<>>???7;;=9889999%9>9;?=?BABAA;>788>>;B>AAC@A>@BBBCBC@E=A@B<@@C@DCAAACDAAA??;::AAACBB999B@A=A???D@BA@@999,:@@@
@ATNG8:03226:06323
GATGTAGTATCTGCACACTCTGTCCAGAAGATCAGGAACTCTAGAAGAATTCAGATTTTTAACACGAGAGTAAACGTAAAAGAAGGTTTACAAGACTCACGTTAACAATATTGCAGCAGTACGCACACAATCGAAGCGCAGTAAGGATGGCTAGTGTAACTAGCAAGAAATACCACGAAAGCAAGAAAAAGAAGTACGCTATTAACTATTAACGTACCTGTCTCTTCCGAAACGAATGAGTACTATAGACTATCTGAGACTACCATCGAATCACGAAATTCT
+
<>;99>>>::>=>;?;;<@ABB@A=BCE:9;BB;;8;;ABBBBCC@?@>@?CC@A?A??)82888::======333<999*4;39.59)555.5999;;<<<8@=9:69@A?ACBBAA@CDAAAACCCC?CBBB?BBAAA;;9=B<A;;69>?<?==B9>:===>:737(7><8>C?>=8=;;5;<<<=.=?<@>??BB==:6;6:://)/777>>@?BCCCCBB?B>BBA=99:5:>>@@ABBBBBA?;77355<;<===5504;87849373999,929;
@ATNG8:03230:06340
GATGGTAGGACGAGCGTCTGAGAGGTACTCATTCGTTTCGGAAGAGACAGGTACGTTAATAGTTAATAGCGTACTTCTTTTTCTTGCTTTCGTGGTATTCTTGCTAGTTACACTAGCCATCCTTACTGCGCTTCGATTGTGTGCGTACTGCTGCAGTATTGTTAACGTGAGTCTTGTAAAACCTTCTTTTACGTTTACTCTCGTGTTAAAAATCTGAATTCTTCTAGAGTTCCTGATCTTCTGGATATGAGTGACTCGTGCTACCATCGAATCACGAAAGTCT
+
55==5:54.44445==<<666<=@466<;;;>9988:/447<8<=>;;6626>>>@;>;>===;@9>>@E@=@?@699BBB$5505<<=6=;;<:=<<76615>@BBEBCCC@:99B=@CC?C@AA@@>>>>294<<7;;>>>555::=:::::555;;7<>=B<AABBCCCC>=<////&/)/)////&//59909<99666><@99999(9;;<<;>8:?0//;::44.4.4:;9:;7;:749////<<>>?=;>?944994.9<<@@<?=999A?89:99
@ATNG8:03231:06323
GATGAGCGTCTGAGAGGTACTCATTCGTTTCGGAAGAGACAGGTACGTTAATAGTTAATAGCGTACTTCTTTTTTCTTGCTTTCGTGGTATTCTTGCTAGTTACACTAGCCATCCTTACTGCGCTTCGATTGTGTGCGTACTGCTGCAATATTGTTAACGTGAGTCTTTGTAAAAACCTTCTTTTTTACGTTTACTCTCGTGTTAAAAAAATCTGAATTCTTCTAGAGTTCCTGATCTTCTGGGCTGCGCTGATATGCGCTACCATCGAATCACGAAAAGTCT
+
AABBCCCCCCCCCBCC@CCBAAAB>BBCC=CCAC@BBBCBBCA@@@BC<?=@BBB>B>A?@?AAAAA=;;;;;;$;<8:;FC<<<9=08/95;>00/:===<??BBBBAB?BAA>AADA?@?@@FACBBB?B@A?????DD>==??8808981251749<B:?<@:99*9=:998(8/7-56==>>%69533(3777999625-777773"375993974405<::<==287:445?=24349,44433499:?ABBACDA??=?ABBD@C@@@;;;;-;?@B
@ATNG8:03233:06355
GATGGTAGCTCGCTGATGATATCTCCAGAAGATCAGGAACTCTAGAAGAATTCAGATTTTTAACATCGAGAGTAAACGTAAAAAGAAGGTTTTACAAGACTCACGTTAACAATATTGCAGCAGTACGCACACAATCGAAGCGCAGTAAGGATGGCTAGTGTAACTAGCAAGAATACCACGAAAGCAAGAAAAAGAAGTACGCTATTAACTATTAACGTACCTGTCCCTTCCGAAACGAATGAGTACTGTATCTATGTGTGCGCTACCATCGAATCACGAAAGTCT
+
55==8<<B=====;<;CBBCCCCCD@ABA=A@@9957<7<<@9:5?7;?:>=9:00/;;;+:5:///96678333(3366999'//(/(///&/693:;=<988..(..3605350577:?@ADCBCCCCCBC@DDBB>ABBCBBBB?B?C??=@CCDBBBC?BBAABC?AB?BBC5::???8?@@>ACGDD2CB=@;;;AA?>>:>:>?BD:=:=@BAA?@CBBC>B@B@CCD=CBC?BBABBBBBCCAAABBBBCBAAACCBBB?BBCCC?CB?@ACC>B999
@ATNG8:03234:06317
GATGGTAGCGCGACGAGCGTAGACCCAGAAGATCAGGAACTCTAGAAGAATTCAGATTTTTAACATCGAGAGTAAACGATAAAAAGAAGGTTTTACAAGACTCACGTTAACAATATTGCAGCAGTACGCACACAATCGAAGCGCAGTAAGGATGGCTAGTGTAACTAGCAAGAATACCACGAAAGCAAGAAAAAGAAGTACGCTATTAACTATTAACGTACCTGTCTCTTCCGAACGAATGATACAGATAGTACGATATGTCTACCATCGAATCACGAAAGTCT
+
:<>C@CCCCBBBBC:66@665=55505@A8<===??7??@@A000@:==:?:???=8CCC3D<??<897739:99/33338888'8;17,333&333,36222::22,2366158539;99>AAABBBCBAA@@;?@??=>?@???=?1:4;::4;AAAABBB@BBBB><:<>9>;>9?;@==5=00*00000(.709///:<@?><>=@@@A<A<A?BAB=AA@@@BB?B@BB?CCD>AACCCBABBBC@AABBCCCCCBBBBA>A???A?AABB???8?AAB
@ATNG8:03234:06340
GATGGTAGACATATCGTACTCTCTGTACTCATTCGTTTCGGAAGAGACAGGTACGTTAATAGTTAATAGCGTACTTCTTTTTCTTGCTTCGTGGTATTCTTGCTAGTTACACTAGCCATCCTTACTGCGCTTCGATTGTGTGCGTACTGCTGCAATATTGTTAACGTGAGTCTTGTAAAACCTTCTTTTTTACGTTTACTCTCGTGTTAAAAATCTGAATTCTTCTAGAGTTCCTGATCTTCTGGCGCGTATGTATGTCGCCTACCATCGAATCACGAAAAGTCT
+
BBDC@BBBBBBBCCCCCCCFCECCCBBBCCBB@BBBD<BB>@>ABBCEBB?BBBBB?B@BBBB>C8=BBBBB=<<6<=?>?+<;6<76.2?@@>CBB?BC=?>?B;;7;ABBBA??:???=A<AAAAA>>>:?@@@=>=<>>::;??@@@>>>@<>>>=AA<A;A???AAAAA=;;;?>5?=C=CAAABB)=<---)------2535+2222$2777:6:6::6:@>>;>>>D7:;?===///@9:;>>>>>==AAAAA;;8;BB=C;<;@;>===;766-69:/
@ATNG8:03247:06319
GATGGTAGTATCTGCACACTCTGTCCAGAAGATCAGGAACTCTAGAAGAATTCAGATTTTTAACACGAGAGTAAACGTAAAAAGAAGGTTTTACAAGACTCACGTTAACAATATTGCAGCAGTACGCACACAATCGAAGCGCAGTAAGGATGGCTAGTGTAACTAGCAAGAATACCACGAAAGCAAGAAAAAGAAGTACGCTATTAACTATTAACGTACCTGTCTCTTCCGAAACGAATGAGTACACATCGTCGTGTCGTGCTACCATCGAATCACGAAAGTCT
+
@ADC?CCA@BCBABBCCCEJDECCC@CCC@CGB@@@8;7;BCBBCB?BB?B?BBAAACDC3C>AACDBBBB><<7<@ABCCD5CC?C=A@@9ACC>BAAACCDBB@C@BB@CCC?ABCCCDCCCCCCCCCBB?BCCC?BBA?@@>>9@?BAB>BGDDCAAA?BBCAAA?CC?BBB=??A@@9@@@<@@@@@2@C?C?>?BBBAA8;7;>AA1918>A;;6;A@@@BBAD@DDD=ABC?BBBBBCCBAAACCCCBBBBBBBBBCCC?C999C@D@@@998+9@@@
@ATNG8:03248:06354
GATGGTAGTATATCGCGTCGCTATCCAGAAGATCAGGAACTCTAGAAGAATTCAGATTTTTAACATCGAGAGTAAACGTAAAAAAGAAGGTTTTTACAAGACTCACGTTAACAATATTGCAGCAGTACGCACACAATCGAAGCGCAGTAAGGATGGCTAGTGTAACTAGCAAGAATACCACGAAAGCAAGAAAAAGAAGTACGCTATTAACTATTAACGTACCTGTCTCTTCCGAAACGAATGAGTACGAGAGAGCACACGTGTCTACCATCGAATCACGATAGTCT
+
5:<<=BCCCCCCBBCCCCEFDBBBD@CBB?BCBBBB@B@CBBA@AC@DD>B=@@@@@CBB2B?B::8B@@?@?==6<=888888$33-3-3333$3::5;;;;;?<7937=AA=BBB?BBCCEBBBCCCDDCBBB?CCCC?AAAABBBC?C@CAA?ACCCAACA?AAAABB@BB@AAA=@@???8?>>;99999(9>:@;:;BCC=>:><>>BB7;7;?A@@>@BAAABB?B@CCB?BDC>AABBBBCABBBCAAABBBBBBBA=<AD<A>>>?;?ABBBCCBB888
@ATNG8:03249:06344
GATGGTAGCACGACACGACGATGTGTACTCATTCGTTTCGGAAGAGACAGGTACGTTAATAGTTAATAGCGTACTTCTTTTTCTTGCTTTCGTGGTATTCTTGCTAGTTACACTAGCCATCCTTACTGCGCTTCGATTGTGTGCGTACTGCTGCAATATTGTTAACGTGAGTCTTGTAAAACCTTCTTTTTACGTTTACTCTCGTGTTAAAAATCTGAATTCTTACTAGAGTTCCTGATCTTCTGGAGATACACATGATACTCTACCATCGAATCACGAAAGTCT
+
55<<8<BBBH;;6?BBBCBAACDBBBCCDCCCADDDD>BB@B@BABCCCC@BBCDB>@?ACEE@C?BBBBBBB@A;88888+8@>DB@@7>00/1:683:=;??AA@A>AAAABBB><>BC<@<?>=<<;;;<AAA@=;;;@@@=>>>?AA>>>>:===;8838=AB@@@@@@@;?>ADD;D<>:;<;<;+<<<<=5=>><<;98//)/777)69=;;7;;@?7;;???===<><@@ABAA:??A>>>===A@A>>>@AAADAA>>;>==??<>>@@@BA9@;;=
@ATNG8:03250:06330
GATGGTAGTAGTACACTAGTCATACCAGAAGATCAGGAACTCTAGAAGAATTCAGATTTTTAACACGAGAGTAAACGTAAAAAGAAGGTTTTACAAGACTCACGTTAACAAATTGCAGCAGTACGCACACAATCGAAGCGCAGTAAGGATGGCTAGTGTAACTAGCAAGAATACCACGAAAGCAAGAAAAAGAAGTACGCTATTAACTATTAACGTACCTGTCTCTTCCGAAACGAATGAGTACTGTATCTATGTGTGCGCTACCATCGAATCACGAAAGTCT
+
@@@@>ACBCCBCCCCBCCCCCBBBB?AAA@EB@@@B=A7<;CBBCC@BC@B@CBA@@@@@0@@ABDDDCBBAAA<ACABBBB2CD@CABEE;CCC@AAABCCCCC?B@BCC=B>BCGGDCCCCCDDDBBAC?CCCD>A@AB@@AC>B>B??=@CDEDBCB?BBBBCC@BB??>?:=?99929@@?ABAAA2@=:?888ABAAA;>;>>BB7;7:@B;;::CBBBAA>A@CCC=BBB?BCCBBBCCBBBBAABBBCB>==@>>>>=AA=>><A@==A@@9@:::
@ATNG8:03253:06325
GATGGTAGTGCGTGAGAGAGAGACCCAGAAGATCAGGAACTCTAGAAGAATTCAGATTTTTAACACGAGAGTAAACGTAAAAAGAAGGTTTTACAAGACTCACGTTAACAATATTGCAGCAGTACGCACACAATCGAAGCGCAGTAAGGATGGCTAGTGTAACTAGCAAGAATACCACGAAAGCAAGAAAAAGAAGTACGCTATTAACTATTAACGTACCTGTCTCTTCCGAAACGAATGAGTACGAGAGAGCACACGTGTCTACCATCGAATCACGAAAGTCT
+
CC>C@ABCCC@;;65=>=::=CBBC=BBB?CDBBA@<@;;@A@B??=?A>A?BABBBBBB3C?BBBBBBCCBBB=BBABCCC2BC5;4;;;*;@@=@AAACCCBB@B@CB@BDD?BCBBCCCCCCCCBBBBD@CCCD@BABABBCB?C@CBB?BCCCCCCC?BBBBBB@AA>ABC=AA???8==>;99::9(:A?@AABB?A?>5:5;:;>5;5;ACBB@BC@@@CB@B@BBC>CBB@CBB???BBBBBB>?>CCDCB@AABABA=B988A=@@BBBAA<A:::
@ATNG8:03253:06340
ATGGTAGAGAGACTGTAGCGCACCCAGAAGATCAGGAACTCTAGAAGAATTCAGATTTTTAACACGAGAGTAAACGTAAAAAGAAGGTTTTACAAGACTCACGTTAACAATATTGCAGCAGTACGCACACAATCGAAGCGCAGTAAGGATGGCTAGTGTAACTAGCAAGAATACCACGAAAGCAAGATAAAGAAGTACGCTATTAACTATTAACGTACCTGTCTCTTCCGAAACGAATGAGTACGTGTGCGACGTGTCTCCTACCATCGAATCACGAAAGTCT
+
55505=:>>A@B966;>=>AA?@B:?AB?BC@A@E?B?BA@@@::69>9>=?@@98999.8;ABFBBBBBBBC98794444$4<7<5;>9+=994;@BBCFCCB?C?BDAGCB>@@AABCBCCCCBB@@@@?C;;;=@ABBB@??>B?B@@=@BBCCAA@@BBBBBB?BB?BBD?BBBBB9A995:ABBB>BB?C@;;ABCCB@B?A@@@=@?BBBBA>AB@@?@@3:3:::/9>=;877??@@A@@>897>===:999=8=86.6@BAA<@>BCBBG?C@A@
@ATNG8:03212:06392
GATGGTAGCGCATATCAGCGCAGCCCAGAAGATCAGGAACTCTAGAAGAATTCAGATTTTTAACACGAGTAAACGTAAAAAGAAGGTTTTACAAGACTCACGTTAACAATATTGCAGCAGTACGCACACAATCGAAGCGCAGTAAGGATGGCTAGTGTAACTAGCAAGAATACCACGAAAGCAAGAAAAAAGAAGTACGCTATTAACTATTAACGTACCTGTCTCTTCCGAAACGAATGAGTACGATGAGAGAGCTCTCTCTACCATCGAATCACGAAAGTCT
+
BBBC@BBBBDBBBBBFGCCC@@@CC=BAA>AA@A@@=@>BADFDCC?CB?B?CCBBBCCC5D@BBBCDHCCC=CECCDCC5BB@BACFC<CCDBDBBBBAC;;;<AEE@CBD?CCAABCCCBBBCBBCBB=BA995:@A>@@:94;@C@@?@CCDCDA@=@BBABB?9:59AA8@@BBB<BBB@AAAAAA)AA=B788@@?>?<?;>=@@7;7;>A?@>?AAAADD>A>AAA;@AA>BAACCBCCCBB??@@B>>>@@@;;;>>=B=>=A=AA??BCD>C:::
@ATNG8:03214:06398
GATGGTAGCTATACGTATATCTATGTACTCATTCGTTTCGGAAGAGACAGGTACGTTAATAGTTAATAGCGTACTTCTTTTTCTTGCTTTCGTGGTATTCTTGCTATTTACACTAGCCATCCTTACTGCGCTTCGATTGTGTGCGTACTGCTGCAATATTGTTAACGTGAGTCTTGTAAAACCTTCTTTTTACGCTTACTCTCGTGTTAAAAATCTGAATCTTCTAGAGTTCCTGATCTTCTGGGTGTATCAGCGAGTATCTACCATCGAATCACGAAAGTCT
+
7799+//899:C@@>B;6696>>@<A;96@BB=BA@@:@A=A=AA;;9>>8===49245:?55457::ABA?:887==ECD1BB?BBAB<BBBH?CBC>??<?@?=?@8@979><??<5555:7:::765585:A>>366<9=>?=<9??=877>;8689=>/7./////.866057999-96?155;;;.;;@<<:===>><///738888):897949==9>>=;;57085;?A;<<6:666(768889////--6///337)/.6664;///555.58;;
@ATNG8:03219:06383
GATGGTAGCGCATATCAGCGCAGCCAGAAGATCAGGAACTCTAGAAGAATTCAGATTTTTAACACGAGAGTAAACGTAAAAAGAAGGTTTTACAAGACTCACGTTAACAATATTGCAGCAGTACGCACACAATCGAAGCGCAGTAAGGATGGCTAGTGTAACTAGCAAGAATACCACGAAAGCAAGAAAAAAGAAGTACGCTTTTAATTATTAACGTACCTGTCTCTTCCAACAATGAGTACGATGAGATCTCGTGTGCTACCATCGAATCACGAAAGTCT
+
<CCC@CCBBBBCCC;=<BA@<<00+/994<>>>C@:>?B@@>=49244.3638566@??+@9696666@;<;C9@@;;:::*9A?B@BMM<KCF@BBBBA@@00-0<>>;@CC?CA@?@AABBB@@@AABC@CCBB@BBBBBBBB?B=A;;7;CCBCCBB?AABBBC?BD@C?@=?BBAB<A9949>>>>@&>>;893897<<>5?4@>BC?B?@>=8818======<@<@=AA8;;????>>>?@BAA?==898>>??AA@<A@???<@?<==?>7>=88
@ATNG8:03219:06391
GATGGTAGTATAGAGCTCTACATAGTACTCATTCGTTTCGGAAGAGACAGGTACGTTAATAGTTAATAGCGTACTTCTTTTTCTTGCTTTCGTGGTATTCTTGCTAGTTACACTAGCCATCCTTACTGCGCTTCGATTGTGTGCGTACTGCTGCAATATTGTTAACGTGAGTCTTGTAAACCTTCTTTTTACGTTTACTCTCGTGTTAAAAATCTGAATTCTTCTAGAGTTCCTGATCTTCTGGATATGAGTGACTCGTGCTACATCGAATCACGAAGTCT
+
55@?7?DCBCBBBCCFCCCCBCCBCBBBBB@@=@@??8;;5;=@A@AC::9:@B?>;?;??@A=B?BDCCCBB8?4?@>>>)=848@BA:BC>?<?@A???;?>?ACE?@@?>>=;;5:??:>:=AA897::8=?>>;>A@@AAAA>>>@@>==>7:;;;@A=B<A??@ABBBB;?;;;1:4:4:9:9:.:>@@F7;;?;;;>>>A;@DDD/D888A=B=>>:>B@?=:;6;;>?<<//-/9;7>>@@@===>>BBAAAA==///=@;<5;@?>>><@::6
@ATNG8:03225:06391
GATGGTAGTCTCAGATAGTCTATAGTACTCATTCGTTTCGGTTAGAGACAGGTACGTTAATAGTTAATAGCGTACTTCTTTTTCTTGTCTTTCTGTGGTATTCTTGCTAGTTACACTAGCCATCCTTACTGCGCTTCGATTGTGTGCGTACTGCTGCAATATTGTTAACGTGAGTCTTGTAAAACCTTCTTTTTACGTTTACTCTCGTGTTAAAAATCTGAATTCTTCTAGAGTTCCTGATCTTCTGGGATGTGTGCGCAGTGCCTACCATCGAATCACGAAAGTCT
+
@@@;:@;@BC;;9B>>BC;9:CCCDCCCB<@A<:9;@8=B.9.666=>>???B@@;=8=9>5550505;>>@??;9---999'--(-,,22/-//66(//3,384334::>9BBCCCBBBACBB?B=AABCCCCBAC@@@@DCCCCCBBC;:;BBBBFACCB@BB?B?BBB@AABBD?CBBBB9B?B=BABBA,@@;;;6;AAAAAABAA=BBBB0AAA;<9;?CC?AACCBBB@F@CCBBBB?BBCC?CBBBCCAABBBABBC@BBB@CCCCC@BBDCBBB=BBBB
@ATNG8:03225:06392
GATGGTAGCGCACACATAGATACAGTACTCATTCGTTTCGGAAGAGACAGGTACGTTAATATGTTAATAGACGTAACTTCTTTTTCTTTGTCTTTCGTGGTATTCTTGCTAGTTACACTAGCCATCCTTACTGCGCTTCGATTGTGTGCGTACTGCTGCAATATTGTTAACGTGAGTCTTGTAAAAACCTTCTTTTTACGTTTACTCTCGTGTTAAAAATCTGAATTCTTCTAGAGTCCTGATCTTCTGGCTCTCGTAGACAGATACTACCATCGAATCACGAAAGTCT
+
59==8<A@@BC@@BB<;;BA@@B;;559999938;44)4:.5.5995555.5<=BA=A69955<4727/0//7//)/>166=<<(555)4444;1:<<;7;44.49.4455<>;?>>><<AC?AAC?B=BBABBB@@;@A??:?@?@@<?@?<<;;@;A>9696:==;C8@@=485::<6<44444$45:.56?A?+<=>>>6<594>?9955.5555$59944.57;>766655555.5::99;6;9?5>9999<@@??@@AABCCBCA=ACC;;9;BAABCD>CCGC
@ATNG8:03226:06364
GATGGTAGTATAGAGCTCTACATAGTACTCATTCGTTTCGGAAGAGACAGGTACGTTAATAGTTAATAGCGTACTTCTTTTTCTTGCTTTCGTGGTATTCTTGCTAGTTCACTAGCCATCCTTACTGCGCTTCGATTGTGTGCGTACTGCTGCAATATTGTTAACGTGAGTCTTGTAAAACCTTCTTTTTACGTTTACTCTCGTGTTAAAAATCTGAATTCTTCTAGTAGTTCCTGATCTTCTGGATATGAGTGACTCGTGCTACCATCGTCCGACTAAAGTCT
+
BABC@CAGBDCDC@AABBCBABBBBC@@BCCA?A;;;0;A:@:@A@@@??<?@@@@;?=?AAA@E<>>B??>?:>:=9=>>1@@<D896,2;?B?CCC>BB7797>:>7558:>>?<??A6;5;>>==<==8===>198??>>>>>A===??BE<;;;=BB=C=AA>>=?>==8<>>>>2?9=7>AAAB.88>AA7>>>8:8@::826666(66;59166==3/-,,,,--(-0465<@A8;;A>C@896;778;?A@@@>>>??<A@@@A@9==:;;?9?A@;
@ATNG8:03228:06368
GATGGTAGTATAGAGCTCTACATAGTACTCATTCGTTTCGGAAGAGACAGGTACGTTAATAGTTAATAGCGTACTTCTTTTTCTTGCTTTCGTGGTATTCTTGCTAGTTACACTAGCCATCCTTACTGCGCTTCGATTGTGTGCGTACTGCTGCAATATTGTTAACGTGAGTCTTGTAAAACCTTCTTTTTACGTTTACTCTCGTGTTTAAAAATCTGAATTCTTACTAGAGTTCCTGATCTTCTGGGTCTACGCTCGTCGCGCTACCATCGAATCACGAAAGTCT
+
:;@A?CDJCCCBBBDFBAAC@CCBBCBBCCBB@CCCE>CC?B?@@@ACBB?BCDED<>=>CCC@C?ABCBCBB?@;?????.=><>886(2><@=AAD@DC?B>>?BB?>>>>@?>>:??B9=:=@>>?>>>:??>><>@??AAA?>?AAC:;:@;====AA=?=>>>@@@@@?:>99:9-:+/+/<<<=,<==@@2>>@>?>>>888-8==>/??>::595//)/:<;=@@@<A=????@A;@=>=8=AA@@@B>>>?@@@A===A<A=9996666====6;>>>
@ATNG8:03228:06397
GATGGTAGTGTGTCTCTGAGAGTAGTACTCATTCGTTTCGGAAGAGACAGGTACGTTAATAGTTAATAGCGTACTTCTTTTTCTTGCTTTCGTGGTATTCTTGCTAGTTACACTAGCCATCCTTACTGCGCTTCGATTGTGTGCGTACTGCTGCAATATTGTTAACGTGAGTCTTGTAAAACCTTCTTTTTACGTTTACTCTCGTGTTAAAAATCTGAATTCTTCTAGAGTTCCTGATCTTCTGGAGATACACATGATACTCTACCATCGAATCACGAAAGTCT
+
59BA9BBDBBCBA@<=BCCCBBCCBBBAAB@@?@CCC<AA@C?CCCDBBB?CCDCC@C@BCCC?D?CCCCBBACB?BCCCC2BA@@@BD>CCBB@BCC?BB8;;BCBC@CCCCCCEC@CCC?D?CCCBBBBC@CBBB?CCDCCBAACBBBCBBBD?BBC?BB?C@BABCCCCCC?B::::.:>?>;;:;:*:B>@@;AABCCCCBBBACDDD3CCCCC?B@CC@CBBBBBB@B@BBBDDD>A@C?BCCEECCAABDCCABBBCBB?B???B@CBBBBDF>DAAB
@ATNG8:03235:06399
GATGGTAGCTCGCTGATGATATCTCCAGAAGATCAGGAACTCTAGAAGAATTCAGACTTTTAACACGAGAGTAAACGTAAAAAGAAGGTTTTACAAGACTCACGTTAACAATATTGCAGCAGTACGCACACAATCGAAGCGCAGTAAGGATGGCTAGTTTAACTAGCAAGAATACCACGAAAGCAAGAAAAAGAAGTACGCTATTAACTATTAACGTACCTGTCTCTTCCGAAACGATGAGTACTATAGACTATCTGAGACTAATCGAATCACGAAAGTCT
+
@?;989CEEGCDDBBBCBAAABCCB@CCC@CBBA;;8;@BBCDCCB?BB@C@@@?BBACB9C=AAAABBA???A8@?:::::(:=9<<@@@5=A?<?000>@@@A==;==8=?>6;;@AEDBBCFCCCDDCDABBBB>ABBBCCCB?@9>00+0><<>>9@<BBBBBB?>><>@@;@@@@@;>==999999(9929>?@>?AA@?B@CBBB?B?BBBBC?BBBAAAC@B?B@C8?;;::9?A@ABCAAABBBBBCAAA@??BB?BBBB?@@@A>AA:>>>@
@ATNG8:03241:06386
GATGGTAGGCGTGTGAGAGTCTGCCCAGAAGATCAGGAACTCTAGAAGAATTCAGATTTTTAACACGAGAGTAAACGTAAAAAGAAGGTTTTACAAGACTCACGTTAACAATATTGCAGCAGTACGCACACAATCGAAGCGCAGTAAGGATGGCTAGTGTAACTAGCAAGAATACCACGAAAGCAAGAAAAAGAAGTACGCTATTAACTATTAACGTACCTGTCTCTTCCGAAACGAATGAGTAACGATGAGAGAGCTCTCTCTACCATCGAATCACGAAAGTCT
+
<=CB@CBB@B@;;555;=AA@@;:5)555.599A9919;??999:>5:>8<688444444$32333:;;;;===3<933333$39898777+733,333378<55/5255.756/25:<:>>>>A<9;:===888/<7///368-/+.488@?998>>BB?<AABABB???<?A@<==:99)7;:6/////'//(.557<<;;92717:66/7=::;@@:>;777//)/5::;07=?6;;;<77,78856::==>>=888797:9747??==:=997788.7999
@ATNG8:03245:06393
GATGGTAGGCGACATACATACGCGCCAGAAGATCAGGAACTCTAGAAGAATTCAGATTTTTAACACGAGAGTAAACGTAAAAAGAAGGTTTTACAAGACTCACGTTAACAATATTGCAGCAGTACGCACACAATCGAAGCGCAGTAAGGATGGCTAGTGTAACTAGCAAGAATACCACGAAAGCAAGAAAAAAGAAGTACGCTATTTAACTATTAACGTACCTGTCTCTTCCGAAACGAATGAGTACTGCGTCTCACTCTCGCCTACCATCGAATCACGAAAGTACT
+
////3//43444:55566;99;=9:49>A?>>>><<:=:==>@>==7;;7;49:;;>BAA1@466?>7::/0/:)///////$/:5:.555&59949;;<<<===8;644.444.4999<>>====666=<<8655=.44:555<=9A:@65155555==>:5555556;;7:::7:;8;<3<771898989%7<8393787;7//(/683.-(-2----<3:8:///7173/44(443-333333:8:945599445;<<==:;;;9;;:==9==<<;<<39///8
@ATNG8:03248:06398
GATGGTAGAGAGACTGTAGCGCACCCAGAAGATCAGGAACTCTAGAAGAATTCAGATTTTTAACACGAGAGTAAACGTAAAAAGAAGGTTTTACAAGACTCACGTTAACAATATTGCAGCAGTACGCACACAATCGAAGCGCAGTAAGGATGGCTAGTGTAACTAGCAAGAATACCACGAAAGCAAGAAAAAGAAGTACGCTTTTAACTATTAACGTACCTGTCTCTTCCGAAACGAATGAGTACTATGTAGAGCTCTATACTACCATCGAATCACGAAAAGTCT
+
56CC@CCCBCBBBBCDCCCCGCA@@<@BB?CBBBBD@E@CBBA?AB?CC@DABBCAA@@@2@?BBBBBAACCCC;CCCCCCC3BB=@;@AA3ABB@CCCCCBBCC@C@CC@CCC?CAAACDCCCCCB@@@BB?BBBB?B@@?CBBB?C@CBB@BBBBBBBC?CCCCBB?BB?BBB>@@BBC>BBB@CCBBB2A@?B787>BBBC6@7;:>@<@<@B@@@=A>888>=7=8;;;/;;;5;==>BDFB???A@@A@@@@AA><>A?@=?@???<@<;;6666(7::;
@ATNG8:03249:06366
GATGGTAGCGCACACATAGATACAGTACTCATTCGTTTTCGGAAGAGACAGGTACGTTAATAGTTAATAGTCGTACTTCCTTTTCTTGTCTTTCTGTGGTATTCTTGCTAGTTACACTAGCCATCCTTCTGCGCTTCGATTGTGTGCGTACTGCTGCAATATTGTTAACGTGAGTCTTGTAAAACCTTCTTTTTACGTTTACTCTCGTGTTAAAAATCTGAATTCTTCTAGAGTTCCTGATCTTCTGGATAGCGACGCGATATACTACCATCGAATCACGAAAGTCT
+
444405><@D;9;56@<>==>>;;56555=;;684444&4;.5.55>;<<>:==666:=8::49./)/7///7//5=:>8<<<+::.555:;09999;055;9>>8888AAB<@CCCBBAA<ABB5;4;999@9:49C??:ABA;9:@ABA@@A;;;C@CCC?BB6:49@@@@ABA@=@;;::*:8>8@@CCD1BCCCC>CCCBBBCCCC5;;;;*;B@B@6:6;A=@BBC;;;=B=A@B@@A@DBB@BC;;;CBBBBBCBGGDDCCC@DBCCC@BBBB;;;7;BCB
@ATNG8:03251:06362
GATGGTAGTACATGATAGACGACACCAGAAGATCAGGAACTCTAGAAGAATTCAGATTTTTAACACGAGAGTAAACGTAAAAGAAGGTTTTACAAGACTCACGTTAACAATATTGCAGCAGTACGCACACAATCGAAGCGCAGTAAGGATGGCTAGTGTAACTAGCAAGAATACCACGAAAGCAAGAAAAAGAAGTACGCTATTAACTATTAACGTACCTGTCTCTTCCGAAACGAATGAGTACGATGAGAGAGCTCTCTCTACCATCGAATCACGAAAGTCT
+
<<:;055:99>>::6:;;5944459455549955556;59::<<;<5?>*0)////////$56;@>AAAFC@BB<B@@>??09;5:2:@A0CCB=A:695::;=8<8<=?BBB89;BBBAABDBBABBB@A<CABA=@BBA@@@B?B>C<;:;CCBBBBC@CCBBAB@CC@DCB?B???C;@@A=>====,=@:??AAAAABA>A>AACC5976<BBC?BBBBCCC?C?BBH?DCC@AAABBAAECCBBBBB???BBCBBBBBC?D998C<>=@@;;;0:@@@
@ATNG8:03252:06387
GATGGTAGGCGAGAGTGAGACGCAGTACTCATTCGTTTCGGAAGAGACAGGTACGTTAATAGTTAATAGCGTACTTCTTTTTCTTGCTTTCGTGGTATTCTTGCTAGTTACACTAGCCATCCTTACTGCGCTTCGATTGTGTGCGTACTGCTGCAATATTGTTAACGTGAGTCTTGTAAAACCTTCTTTTTACGTTTACTCTCGTGTTAAAAATCTGAATTCTTCTAGAGTTCCTGATCTTCTGGATATGAGTGACTCGTGCTACCATCGAATCACGAAAGTCT
+
56>>9>DD@BBBBBBDCCCD;9<CCBAABC;;5;@?@;@A>B=@@ABBBB>@@A;:5:?DBBA?E?BB?>>@@@B=A@@@@2A@=A?><7?CAA?BBB?BB>AAABBB?BBBBBA;;7;@A;C:=>?@==;@;AD@@:>=?A????@@@??>>>@=:;:<AB=C;@@C@@?DDE<A8888,8:A:>>AAA/AD;9:0;====>?==>=ABBC/AACAB=B<<<7;?@====7;7;AAA>>16//-/<;;<;;;;F>==B???@;;6;@@@A<@@;66==6=666
@ATNG8:03254:06393
GATGGTAGTGTGTCTCTGAGAGTAGTACTCATTCGTTTCGGAAGAGACAGGTACGTTAATAGTTAATAGCGTACTTCTTTTTCTTGCTTTCGTGGTATTCTTGCTAGTTGCACTAGCCATCCTTACTGCGCTTCGATTGTGTGCGTACTGCCGCAATATTGTTAACGTGAGTCTTGTAAAACCTTCTTTTTACGTTTACTCTCGTGTTAAAAATCTGAATTCTTCTAGAGTTCCTGATCTTCTGGTCTACTACACTGTACTCTACCATCGAATCACGAAAGTCT
+
AABB?A>CGBBBCCDHBCCCCB@@@BBBBBBC?CAAA=BB@C?BBBCCBB?CCCDD@C@CCCCAC@CCDBCBCCC@BBBBB5BE@CAAB=BCBC@CCC@CCBBBBBBC?ABFCFDCC@BBF@C?CFGHCCAA=ABB@?BBBBCCCCCCCCC?CCC?CBB?BB@C>AABCBCBCC?B;;;;6;>A=;;;;;.;CCDF=AAEDDCCBBBADDHE5BBBCIAFABB@DDCCCCC@C@CCBBBB?BAB?CBCCBCCBBBBCCCBBDCBB?@:;;A=@?@ABBB=BBBB
@ATNG8:03264:05808
GATTAGCGCGACGAGCGTAGACCCATAAGATCAGGAACTTCTAGAAGAATTCAGATTTTTAACACGAGAGTAAACGTAAAAAGAAGGTTTTACAAGACTCACGTTAACAATATTGCAGCAGTACGCACACAATCGAAGCGCAGTAAGGATGGCTAGTGTAACTAGCAAGAATACCACGAAAGCAAGAAAAAGAAGTACGCTATTAACTATTAACGTACCTGTCTCTTCCGAAACGAATGAGTACGATGAGATCTCGTGTGCTACCATCGAATCACAAAGTCT
+
:>>8==6555;;;9555559555)59939<;;9;8;3/0)/:777388.4.388:=:99'828<98878====3=/0/999)775:5:;;/:=B@B998:5225/54899??A<?=>><;==>>>>;;;8818::;=A>??@===<><>AC@A???A@@@<@@>=AA99:;?9965?BED;BBB:==???/>?;;;9<<<<<=:=<AA>>1918>>:;5;>@ABBE:>8;::/:9929AA@==>=;;;AA@ABB>>>?:::@::5:>?>C=AA@>>>5=A77
@ATNG8:03265:05768
GATGGTAGCATCATGCATATCTCACCAGAAGATCAGGAACTCTAGAAGAATTCAGATTTTTAACACGAGAGTAAACGTAAAAAGAAGGTTTTACAAGACTCACGTTAACAATATTGCAGCAGTACGCACACAATCGAAGCGCAGTAAGGATGGCTAGTGTAACTAGCAAGAATACCACGAAAGCAAGAAAAAAGAAGTACGCTATTAACTATTAACGTACCTGTCTCTTCCGAAACGAATGAGTACGATGAGAGAGCTCTCTCTACCATCGAATCACGAAAGT
+
6;BC<@@BBBA@?;99BDCCA;9:D::>@<?@=@AB=@::>:494<8AA;@898398888$3,39;;?<AA988(3344999'9<5:.444&5BC@CCECICB@@4;5;A>A@@@DDDCCCCDBBBCABABC@BBBC?BBEBBBBC?C?@;;8;BAABBBB@@@@BAA=BB>BBB<>?AAG;@9:3::9999%9@<>@@B>>??A?C?AAAD<A<BBCBC@BC;;;@@=@?BBB>BCC????????@??::9@@>>BB@@ABA<?A?@555C;A8>=??A<@A
@ATNG8:03266:05789
GATGGTAGACATATCGTACTCTCTGTACTCATTCGTTTCGGAAGTGACAGGTACGTTAATAGTTAATAGCGTACTTCTTTTTCTTGCTTTCGTGGTATTCTTGCTAGTTACACTAGCCATCCTTACTGCGCTTCGATTGTGTGCGTACTGCTGCAATATTGTTAACGTGAGTCTTGTAAAACCTTCTTTTTACGTTTACTCTCGTGTTAAAAATCTGAATTCTTCTAGAGTTCCTGATCTTCTGGCGCTCTGTCACGTCTGCTACCATCGAATCACGATAGTCT
+
BCCC?CCCDDCCBBBBBCCCCCCCCCCCCC@?<??<>9@@?BACCBCAAA?BCCBB@B>ABAC?C?CCAABCCBB>AABBB3BC@D86618>>??BAA>AD<??BCBB?@@A?>>AA;?>>9>;>>>>>>>>;@@@A7>;>>>=>>AAAAA??>A;AA>:>A;A9>A@@@>>?@:>8787)88<987777(8>666.767///;88<08676+2=AAC=B<?>;>BBA??@;?<@@A?>>7:9A<=>>>>@@AAAAA>:::@?>?=A>==A<AAAACCCDCBBB
@ATNG8:03270:05761
GATGTAGAGAGACTGTAGCGCACCCAGAAGATCAGGAACTCTAGAAGAATTCAGATTTTTAACACGAGAGTGAACGTAAAAAGAAGGTTTTACAAGACTCACGTTTAACAATATTGCAGCAGTACGCACACAATCGAAGCGCAGTAAGGATGGCTAGTGTAACTAGCAAGAATACCACGAAAGCAAGAAAAAAGAAGTACGCTATTAACTATTAACGTACCTGTCTCTTCCGAAACGATGAGTACGATGAGAGAGCTCTCTCACCATCGAATCACGAAAGTCT
+
::<<<<BBB@<<<555<<666DDF8CCC@BAAA;:8;@AAA@@?A?:97:>AA@@@@@>(0*/99<>>>>7398=973<==+<=:>:>>>/<54.499==::555)55;>9@@?9<;@;?:69BBB@AB@?@=AAAF?AAACCCCB@B?CAA=ABBBBBBCA@AACCC?AB@@A??A@:9:/7881000000%/=90///;?A@A>A>BBBC?C@A=BAA?ADC;:;D@@9@><5<000:7/47<==844<99??@>=?AA??>?B???C>????@BD<ABBB
@ATNG8:03270:05783
GATGGTAGTCTCAGATAGTCTATAGTACTCATTCGTTTCGGAAGAGACAGGTACGTTAATAGTTAATAGCGTACTTCTTTTTCTTGCTTTCGTGGTATTCTTGCTAGTTACACTAGCCATCCTTACTGCGCTTCGATTGTGTGCGTACTGCTGCAATATTGTTAACGTGAGTCTTGTAAAACCTTCTTTTTACGTTTACTCTCGTGTTAAAAATCTGAATTCTTCTAGAGTTCCTGATCTTCTGTGATGTGTGCGCAGTGCCTACCATCGAATCACGAAAGTCT
+
4449.44>AA:559555555555555@>5544.445>2<:16.5/:77//)/7999,505;:<8B5>;=554;97)/////$//)//::1/5554;;<6<>2665=5:89BBBCCCC@CAA?@?CBBABCCB@BBBJ@DCCCCBB;;;AA;;;BC?B@A=@B?A;@@A::6@BC?BABAA7A>B<A@BAA,A@@@B=CBBAAACBBB=AAAA0ABACB=B=BB@CCCBBBB>A>ABABBC@CCEDCCCA@A@@@@@AACCC?DBB@BBBBB@CBCBBBM?CCBB
@ATNG8:03272:05769
GATGGTAGCTATACGTATATCTATGTCATTCGTTTCGGAAGAGACAGGTACGTTAATAGTTAATAGCGTACTTCTTTTTCTTGCTTTCGTGGTATTCTTGCTAGTTACACTAGCCATCCTTACTGCGCTTCGATTGCTGTGCGTACTGCTGCAATATTGTTAACGTGAGTCTTGTAAAACCTTCTTTTTACGTTTACTCTCGTGTTAAAAAAATCTTGAATTCTTTCTAGAGTTCCTGAATCTTCTGGACAGAGTGTGCAGATACTACCATCGAATCACGAAAGTCT
+
;<CC@BCBBBBBC;;6@A;CBBBAA@BBB=@@@>9?A<@;@A@?=??295=BC7C>???A?C?@@>;789:@<@BCCC1CC?BCBB=A9952/-83--(--58681668333;<-43928288>?>??B?00096///66658==?A?:8:?>6;58;AA7;57?:778>>>:>7755)5.5.56777(2299;/722.69./.-(......"..508:48299908;;;@;=8:590/(/99067:/34=<;;:///88:6788::;7<::::6:=?=?AA8>>AA
@ATNG8:03274:05809
GATGGTAGCTCGCTGATGATATCTCCAGAAGATCTGGAACTCTAGAAGAATTCAGATTTTTAACACGAGAGTAAACGTAAAAAGAAGGTTTTACAAGACTCACGTTAACAATATTGCAGCAGTACGCACACAATCGAAGCGCTGTAAGGATGGCTAGTGTAACTAGCAAGAATACCACGAAAGCAAGAAAAAAGAAGTACGCTATTAACTATTAACGTACCTGTCTCTTCCGAAACGAATGAGTACTACTCTCAGAGACACACTACCATCGAATCACGAAAGTCT
+
D@?A@C>CBCBC====@CCCC:=;C@BBB>BBBA@A=A>BBCCCBC@CC?B>@@?==?=?.?=BBCBBBCCBBB=A@AAAAA,@A=@;@@@7@CC?CBCCDCBBB@B@BB?BBB?BB@ABCCDDDFFCBBBC@CBBB?BAABBBCC<@<@::7:EBBBABD@CAAABB?AA=AA@9??@AA;@?@;::::9:%9@;AABBBBBBC;><>>AA:=9<@BAA?BCBAAAA<@<???9?AA>BBBBBBCCBAABBBBBBBBBAAABCCC?=====8=???BBB=BAA@
@ATNG8:03275:05765
GATGTAGCGCGACGAGCGTAGACCCAGAAGATCAGGAACTCTAGAAGAATTCAGATTTTTAACACGTGAGTAAACGTAAAAAGAAGGTTTTACAAGACTCACGTTAACAATATTGCAGCAGTACGCACACAATCGAAGCGCAGTAAGGATGGCTAGTGTAACTAGCAAGAATACCACGAAAGCAAGAAAAAAGAAGTACGCTATTAACTATTAACGTACCTGTCTCTTCCGAAACAAATGAGTACGTGTGCGACGTGTCTCCTACCATCGAATCACGAAAGTCT
+
>>CCB>CBCBBCBDFDFCCCCCCD>CCCBB@@@;;7<?<;:@@?A???=??A>>999:9(99A@?A@A@998@;>>@B@@A2@@<>=BBB;CCCACDFBCECBC@C@BB?BAC=@@AABCECCCECCCBCC@CAAA>A?@?BBBB=A?B?@<@CAA@AAB?BDC@@@?BB>BAA=@@???8=@@;:99999%9?;??>@BBABA=B<??;;6;=A?CBB@BFBBBBC?A>@@@:ACC<AABABBBAAABBBBBABABBBCA<ACC?A>>>B=B>AAACE>BBAA
@ATNG8:03276:05805
GATGGTAGTACATGATAGACGACACCAGAAGATCAGGAAACTCTAGAAGAATTCATAGATTTTTAACACGAGAGTAAACGTAAAAAGAAGGTTTTACAATACTCACGTTAACAATATTGCAGCAGTACGCACACAATCGAAGCGCAGTAAGGATGGCTAGTGTAACTAGCAAGAATACCACGAAAGCAAGAAAAAGAAGTACGCTATTAACTATTAACGTACCTGTCTCTTCCGAAACGAATGAGTACGATGAGATCTCGTGTGCTACCATCGAATCACGAAAGTCT
+
CBAB@C@@;@;;@BCECDBB;;;BB?;9616699<@29;)9::9944.483853733444444$4544499988866.///:999'//(/(///&/67,33333>::?6>?8907:=58999><<<>===BBCFFBDBBA@BB@@@@@B;>8>00*0@==>=?A=@?@@@@=?@?::59BBBCF<====BBFFD3BB????>A<<<A=B>BBBC@>;<;;;<;A>565<=8;8;>>5999499@@AACAA:::???=?@@AB?>8BBB?BBB@>176?@ABC=BBAA
@ATNG8:03279:05796
GATGGTAGCGCGACACATAGATACAGTACTCATTCGTTTCGGTAAGAAGACAGGTACGGTTAATGGTTTAAATAGGTCGTACTTCTTTTTCTTGTCTTTCTGTGGTATTCTTGCTAGTTACACTAGCCATCCTTACTGCGCTTCGATTGTGTGCGTACTGCTGCAATATTGTTAACGTGAGTCTTGTAAAACCTTCTTTTTACGTTTACTCTCGTGTTAAAAATCTGAATTCTTCTAGAGTTCCTGATCTTCTGGATAGCGACGCGATATACTACCATCGAATCACGAAAGTCT
+
5:=>?CA?>0//////56599>;;;;;555999344/9.77)//)//)/99//)5555.5.439;.55)--(---(--557;:778777'//)//77:(/4:9:-334-386334::=:>CCFCC;;<<CDGE@BDDCBBBB?BFBB>BAB@BBBBCCCBDBBBD@CDD?CC@C?BBDDABCCC@BBCDC;C?B?BBBAA0ABBAB=BDBBCBCBBB?BBAB0BCCAC@C?CCACIJCCDC?@?@BBCCD@CCD@CCBCCCCCCC;;;CGCCCCC>BBBBB@CCBBBAB<BBBB
@ATNG8:03280:05791
GATGGTAGTGTGTCTCTGAGAGTAGTACTCATTTTCGGAAGAGACAGGTACGTTAATAGTTAATAGCGTACTTCTTTTTCTTGCTTTCTGGTATTCTTGCTAGTTACACTAGCCATCCTTACTGCGCTTCGATTGTGTGCGTACTGCTGCAATATTGTTAACGTGAGTCTTGTAAAACCTTCTTCTTACGTTTACTCTCGTGTTAAAAATCTGAATTCTTCTAGAGTTCCTGATCTTCTGGTCTACTACACTGTACTCTACCATCGAATCACGAAAGTCT
+
8<>>@DCCBBBBBCA@;;9;BBA@ACB@@A<;;;*;=;@>BBDBBBB?BACBB@B@CC@A?@?CCCCDDCCE?BBDDD5CC?BCBB<BBB?BCC?A@7:::A@@<ABBBBBCC@BBB?B@CCBBBBBB>??8759>??A>>>>A;<;@@@C;<>@:@D:><>@;<;AA<95=>=<>2:5;<@@<@B;@?=@C;C<<<BAB<;<06677(6885=6>:;;5;888BBA;?:>=>?==:=?>;>;<:BA@@=>>BAA>>>@>>:>788@:==@@AAA9?=<:
@ATNG8:03281:05807
GATGGTAGTATCTGCACACTCTGTCCAGAAGATCAGGAACTCTAGAAGAATTCAGATTTTTAACACGAGAGTAAACGTAAAAAGAAGGTTTTACAAGACTCACGTTAACAATATTGCAGCAGTACGCACACAATCGAAGCGCAGTAAGGATGGCTAGTGTAACTAGCAAGAATACCACGAAAGCAAGAAAAAGAAGTACGCTATTAACTATTAACGTACCTGTCTCTTCCGAAACGAATGAGTACACATCGTCGTGTCGTGCTAATCGAATCACGAAAGTCT
+
BCBC?BCCCCCBBBCBBCEECCCBB=BBB@CFCCBA>B@CBCCCCC@CC?A?ABCCCCCC2C?CAAAAAACCBB<@?@@@@@2@B?B?BBB;BDFACBBBCDGCC@C@CC@CCC?AABBBBDBBBCCBCCBD@CCBB?BCBCCBBA@D@DBB?BCCDDAAA@CCCCCC?CC?CBC<>>CCD:@>>888888(9>=B>>>BBCCB?A?@ABE8;8;ACCC?CCBBBBB<@<@AA<B??=?BBBCCCCAAACCCCAACCBBAAACC?CBBB?BBBABCC>BAAA
@ATNG8:03283:05799
GATGGTAGATATATGCACGCTCTACCAGGAGATCAGGAACTCTAGAAGAATTCAGATTTTTAACACGAGAGTAAACGTAAAAAGAAGGTTTTACAAGACTCACGTTAACAATATTGCAGCAGTACGCACACAATCGAAGCGCAGTAAGGATGGCTAGTGTAACTAGCAAGAATACCACGAAAGCAAGAAAAAAGAAGTACGCTATTAACTATTAACGTACCTGTCTCTTCCGAACGAATGAGTACTATAGACTATCTGAGACTACCATCGAATCACGAAAGTCT
+
@BCB@BCBCBBBBBDDEBBBCCFBB?CB>BBBBCED@C@CDBAABB?BB@B?@?<97733$38=ABCCCCCCCE>BAABAA@2@A?B@DDD;DA@?ACCCCCDCC?B?CC@CBB@BBBBBABBBCBCBBEDD?DDBB?CBBBBBBC?D@DBB?BCCCDBB@?CCCCCC@BB?AAA<>>@@@8===9999999%0>;>0/0??C?>>>?@;?B7>:=DC@@?@CBBACC@B@BB?BBA?????BBDDCCCCCAAADBBBCCCCCBB?CAAAB?CCBBBBA<A@@@
@ATNG8:03287:05778
GATGGTAGGCACTGCGCACACATTCCAGAAGATCAGGAACTCTAAGAAGAATTCAGATTTTTTAACACGAGAGTAAACGTAAAAAGAAGGTTTTACAAGACTCACGTTAACAATATTGCAGCAGTACGCACACAATCGAAGCGCAGTAAGGATGGCTAGTGTAACTAGCGAGAATACCACGAAAGCAAGAAAAAAGAAGTACGCTATTAACTATTAACGTACCTGTCTCTTCCGAAACGAATGAGTACTACTCTCAGAGACACACTACCATCGAATCACGAAAAGTCT
+
;<BB@BBA=A>945455999=;=1619@A=@<@<99499AA@00,0@;>>;@:9:9449999#43889::8::338-9<;9994$4?7?8BBB;BCIBBABBCCCCC@C@BG?BBB=@@@@@CEEHCBBBCCCD?BBBE?B@@ACBBB>A>A9:8:CBCCDCD?AAABBBA@>@FDA000;;:5;;=999999:%9@;9:89BA?@@<B;>>AB<?;>?C;;:;C@@@CC@C?CBC=BAC@CDBAAACCAA@BBBCCC@??BB???@@=BBB;;188<<;;;;.:=<<
@ATNG8:03290:05780
GATGGTAGTGTGTCTCTGAGAGTAGTACTCATTCGTTTCGGAAGAGACAGGTACGTTAATAGTTAATAGCGTACTTCTTTTTCTTGCTTTCGTGGTATTCTTGCTAGTTACACTAGCCATCCTTACTGCGCTTCGATTGTGTGCGTACTGCTGCAATATTGTTAACGTGAGTCTTGTAAAACCTTCTTTTTACGTTTACTCTCGTGTTAAAAATCTGAATTCTTCTAGAGTTCCTGATCTTCTGGGATGTGTGCGCAGTGCCTACCATCGTATCTCAGGAGTCT
+
>>==:====B=BDDCCCCCAAAA@ACCCCCBD@BBBB=AC?B?BAAACCDAABACC=A?CBCC@B@BCGCCCCGDABBBBB0AD9:;EC=CCBB@CCC@EF@;<;DCDACCCCCCGGIBA@=@>@ABB@AAC7;;A@>B;;;GFBAABBADCBBC?CBB@DG@C?AAABBCCGC?AAECC;DAD9;;BAB0BCCBC<;;CCDCDBBB5;;;;*;AA@A=A>BB=AAB@@@B?A?@@@D;;:;BBC=@;;;;DCBBBB;;;C@CCC@AADCDDDDBAAEGIFDDD
@ATNG8:03292:05773
GATGGTAGTGATACAGATCAGACACCAGAAGATCAGGAACTCTAGAAGAATTCAGATTTTTAACACGAGAGTAAACGTAAAAAGAAGGTTTTACAAGACTCACGTTAACAATATTGCAGCAGTACGCACACAATCGAAGCGCAGTAAGGATGGCTAGTGTAACTAGCAAGAATACCACGAAAGCAAGAAAAAGAAGTACGCTATTAACTATTAACGTACCTGTCTCTTCCGAAACGAATGAGTACGTGTGCGACGTGTCTCCTACCATCGAATCACGAAAGTCT
+
?@BB?CBC@@ADDCCCBCCECCCCC@BCB@BBDCCB@B?BAAAAAB?BC?B>>>>99988'96??ABAAABBBA=A@ABBBB2A@>B5;;;*;@C=@AAACDBBCAD@CB?BCC@CDBCCBCBAAACDICCB?BC@@=@ABABBBB@B@CCC@CCCCBCCC@CCBBAA>A@=@AA=@@???:?BB@CCDDD3BB>A:99BCCBB>@<988=1817>BCD@BB;<<CC@C?;;;6;@?;???AABBBBBCBBC?@?BBBCA@=@??;?B?>>=>>AB@@>9@;::
@ATNG8:03293:05806
GATGGTAGAGAGACTGTAGCGCACCCAGAAGATCAGGAACTCTAGAAGAATTCAGATTTTTAACACGAGAGTAAACGTAAAAAGAAGGTTTTACAAGACTCACGTTAACAATATTGCAGCAGTACGCACACAATCGAAGCGCAGTAAGGATGGCTAGTGTAACTAGCAAGAATACCACGAAAGCAAGAAAAAAGAAGTACGCTATTAACTATTAACGTACCTGTCTCTTCCGAAACTAATGAGTACTATGTAGAGCTCTATACTAATCGAATCACGAAAGTCT
+
BBAB?BCBCDDDBB@CCCDEEDBBC=BCC?CCCC?@=@=@@CBBCCAAD?A?BCCCCCCC3C?BACCCCAAAAA;CCBBBBB5BA=A>AAA:BCC@CBCCCCDDD?@?BD@CCC?AABBBBCCCCBEDDCCC?CCCC<@@AABBAC>B@BBB?BCCDABAC@CCAAAC?CC?A@A9>=898*:@@;@@@A@@(>@=@000A@DBB<@<??@A9=9=>B@@=@A;;:BB@B@CBC>BBB?BDBBBBCAAACCCC@@@BABA@@@AA=A>>><@?AAAAA<AAAA
@ATNG8:03303:05770
GATGGTAGATACTCGCTGATACACCCAGAAGATCAGGAACTCTAGAAGAATTCAGATTTTTAACACGAGAGTAAACGTAAAAAGAAGGTTTTACAAGACTCACGTTAACAATATTGCAGCAGTACGCACACAATCGAAGCGCAGTAAGGATGGCTAGTGTAACTAGCAAGAATACCACGAAAAGCAAGAAAAAGAAGTACGCTATTAACTATTAACGTACCTGTCTCTTCCGAAACGAATGAGTACTATAGACTATCTGAGACTACCATCGAATCACGAAAGTCT
+
:<::7:<<A@@;A?>?;;;;?9;6@6A=B85;99958<9>B<ABBD=AA=?<?B??@CCC3B???>CBCB@@A=6==CCA>>)44.4.555&55<7;;;<666?@:@:@@@BBA?BBBBBBBCBBBBBCBID@BAAA@BBACAA;;6;?A;;:;CBBBCAB>AABA@B???;?@>9><9887(8=>8<=@@@2?C>C@?ABBC@@;:38:<<1817<A;;7;A@AACCAD@BCB889@;99:@>??>?>>CA@ABBCBCBA?@@>=9?988A?A@ABBCC<B@;;
@ATNG8:03261:05832
GATGGTAGTGTGTCTCTGAGAGTAGTACTCATTCGTTTCGGAAGAGACAGGTACGTTAATAGTTAATAGCGTACTTCTTTTCTTGCTTTCGTGGTATTCTTGCTAGTTACACTAGCCATCCTTACTGCGCTTCGATTGTGTGCGTACTGCTGCAATATTGTTAACGTGAGTCTTGTAAAACCTTCTTTTTACGTTTACTCTCGTGTTAAAAATCTGAATTCTTCTAGAGTTCCTGATCTTCTGGAGATACACATGATACTCTACCATCGAATCACGAAAGTCT
+
:?AA8<BBBB@@?;566??@BB@@ACBBBCBB?BBBB=BC@C?CCCCCCC?CBCBC?CAGBEB@C@CCBBBCCCC@BBBB8BB<@@CE=CC@@>@BB?BB?BCCCCD@CCCEECCE@CCCAD@CCCCCCCC?BBCC@CCCCCCCBCCCBBAAAC@DCC?CC?C?BBBBBBBBB?CCDDD;B>B=ABBBB0??::96;ACBCCCABB;?A?A,ABBBB?B@CC@CBDCCBB?B?CCCBBB?BBD?BBBBBEDDDCCCCAABBBCC?B@@BB>BBCCBCC>C@@A
@ATNG8:03261:05856
GATGGTAGCAGACGTGACAGAGCGCCATAAGATCAGGAACTCTAGAAGAATTCAGATTTTTAACATCGAGAGTAAACGTAAAAAGAAGGTTTTACAAGACTCACGTTAACAATATTGCAGCAGTACGCACACAATCGAAGCGCAGTAAGGATGGCTAGTGTAACTAGCAAGAATACCACGAAAAGCAAGAAAAAAGAAGTACGCTATTAACTATTAACGTACCTGTCTCTTCCGAAACGAATGAGTACGTGTGCGACGTGTCTCCTACCATCGAATCACGAAAGTCT
+
45::5:@@@AA?BB=BBBBCDBBCC:9:A=@@BAA?@C?AAA00/?6:?6?<88444BBB1B>:33383338;;917733333$33,3,333&33738898766..(.(.3053505897==@@@CCCBBBDE@CBBB?BBCABBBA>A?A:;7;CAAACCD?CAABAA>9939A>8<<8788*9881999999%9?<<?8BB<>?A3635:>@5;7;B@@@@BC@BABB?B?@@@9@@@>BBCCCAAABBBBABABBBBCDCC?B??;?888B;@@BBBCC?B:::
@ATNG8:03264:05837
GATGGTAGTACATGATAGACGACACCAGAAGATCAGGAACTCTAGAAGAATTCAGATTTTTAACACGAGAGTAAACGTAAAAAGAAGGTTTTACAAGACTCACGTTAACAATATTGCAGCAGTACGCACACAATCGAAGCGCAGTAAGGATGGCTAGTGTAACTAGCAAGAATACCACGAAAGCAAGAAAAAAGAAGTACGCTATTAACTATTAAACGTACCTGTCTCTTCCGAAACGAATGAGTACTGCGTCTCACTCTCGCCTACCATCGAATCACGAAAGTCT
+
=BBD@BBABC@@@====<45444554955.5999:<8<8<<@BBAA?9:457;<=>>>==*<0559;9;@<?>A5<<;<<<<,/0*/7@<</;<<766655;:00*/)/:4:9;055888<55559<:@@992556;=@DBB:9;B?BACCCABCB;;;@@;=:94::7;<9><<9<<<<<5;:94333333#3;3::@A<888<>B<:==>/78(39<9949;559:?;>:>@?,559;?>::>83788355599<0/////)/7;8==><<8;555=<<4<666
@ATNG8:03273:05835
GATGGTAGCTCACGTACGTCACACGTACTCATTCGTTTCGGAAGAGACAGGTACGTTAATAGTTAATAGCGTACTTCTTTTTCTTGCTTTCGTGGTATTCTTGCTAGTTACACTAGCCATCCTTACTGCGCTTCGATTGTGTGCGTACTGCTGCAATATTGTTAACGTGAGTCTTGTAAAACCTTCTTTTTACGTTTACTCTCGTGTTAAAAATCTGAATTCTTCTAGAGTTCCTGATCTTCTGGAGATACACATGATACTCTACCATCGAATCACGAAAAGTCT
+
:=DD@CBBBBB;;:DEAABCBBBBCCBBBBCCAABBC>CC@C@@@ACDCD@CCCBA>A>@@BE@C@BBAAAC@::3:<===,><489BB=ABBB?BBB<>?:<<ABAB?BBBBBB@@=AAA;A;>>>>;;;@;????49;A@@>>>>>@>@@@@?;@@@<??:?<A@@?@AAAA<@@@@@3<7;8:9898):=:::0;;;;;;????;@DDD/>?@@A=B=;;6;@=<:;99<:=@@??@<@>>:>?<<=@??@AAAAAAAAAAA=AAA>>:?=;=5555,6<<=
@ATNG8:03283:05833
GATGGTAGTCTCAGATAGTCTATAGTACTCATTCGTTTCGGAAGAGACAGGTACTGTTAATAGTTAATAGACGTTACTTCTTTTTCTTGCTTTCTGTGGTATTTCTTGCTAGTTACACTAGCCATCCTTACTGCGCTTCGATTGTGTGCGTAACTGCTGCAATATTGTTAACGTGAAGTCTTGTAAAACCTTCTTTTTACGTTTACTCTCGTGTTAAAAATCTGAATTCTTCTAGAGTTCCTGATCTTCTAGAGATACACATGATACTCTACCATCGAATCACGAAAGTCT
+
<9969>==@@:55;;;><<<@@@;95555544.49;>0;;0615666>>=9>666;<8=8<<=:36(-----57278;055<::'8:5:77;1///66)////(/83///99>7<<@@><@A69;@9>9=>?ACCCFADD>C>@@@@>><..(------793///)4439399844.444;7;4444&437)//<;;$0////)444455556;:?>??+666<<7<7<<155;55558=9<<<<<<8<<>>555:555;;<<B>:<AB>>>;@@?@A=AB99;AA<BBBB
@ATNG8:03286:05810
GATGGTAGGCGTGTGAGAGTCTGCCCAGAAGATCAGGACTCTAGAAGAATTCAGATTTTTAACACGAGAGTAAACGTAAAAAGAAGGTTTTACAAGACTCACGTTAACAATATTGCAGCAGTACGCACACAATCGAAGCGCAGTAAGGATGGCTAGTGTAACTAGCAAGAATACCACGAAAGCAAGAAAAAGAAGTACGCTATTAACTATTAACGTACCTGTCTCTTCCGAAACGAATGAGTACTATGTAGAGCTCTATACTATCGAATCACGAAAGTCT
+
CBBB@BCC?CBBBCDCCCBBBCCDD>CCC@CCBBBC@BBBDCCCC?CB@B@BBCBBBBB3BABBBCCDECAAA<ABBBBBB3BB?A7???5?@B?BBBBBBBAA=A=AA=@@@8;:<<@@@@@@AAA>>=A;A??A367=9:;==9<4;;?:?@AAACBB?B>?>BB@BB?BCC=@@988*8::7=@BAA/8838?AAAAAAA<A>??>>:><AAA@@:>A>>888:>;>>>9@A?<@@ABBBBBBB@@@BBBB@@?BBCCA>>AA>9>AAA???5<<==
@ATNG8:03294:05811
GATGGTAGATATATGCACGCTCTACCAGAAGATCAGGAACTCTAGAAGAATTCAGATTTTTAACACGAGAGTAAACGTAAAAAGAAGGTTTTACAAGACTCACGTTAACAATATTGCAGCAGTACGCACACAATCGAAGCGCAGTAAGGATGGTTAGTGTAACTAGCAAGAATACCACGAAAGCAAGAAAAAAGAAGTACGCTATTAACTATTAACGTACCTGTCTCTTCCGAAACGAATGAGTACTACTCTCAGAGACACACTACCATCGAATCACGAAAGTCT
+
CCCC?CDCCCBBCCBBCCCCCCDBB?BCC?CBBCBB@B>AABBBBC?CD@C@AAAAACCD1A>BBDBBBB@BBC>BBADDED3BA?BACCC;CDDABBBCCCCCC@C@CC>AAB@BBAACBBBCCCCBBCCC?BBBD=BBCDBBBB<@;?@@<A@CCCCCC@CCCCBB?BB?????BBBBB=A??;998989%9?<??=?CBAAB=@;@@==6<8=<B@A=@A@@@AA<@=@AA<A??=@EECCBCCBBBBBBBCBBBBBBBBADD?C???A<AB@@@@@:?:::
@ATNG8:03294:05819
GATGGTAGAGTATCATGTGTATCTCCAGAAGATCAGGAACTCTAGAAGAATTCAGATTTTTAACACGAGAGTAAACGTAAAAAGAAGGTTTTACAAGACTCACGTTAACAATATTGCAGCAGTACGCACACAATCGAAGCGCAGTAAGGATGGCTAGTGTAACTAGCAAGAATACCACGAAAGCAAGAAAAAGAAGTACGCTATTAACTATTAACGTACCTGTCTCTTCCGAAACGATTGAGTACTACTCTCAGAGACACACTACCATCGAATCACGAAAGTCT
+
;<BC@DBBBBCDCCB@;;>@;;BBC?CBA<<<@>>>5>>AA?@@><9==+0*0/9:;;;;$/)5565<D@9:99,5956?@@+>A7@.555&59:7<@@@?@@@>5=678-39<4::=>BBCB;;;AA@B@A=@@>>;@@?BDC<@<@?::9:?;:::;<<9<==BCF@BB@DBA<????C8??C?ABAAA.??9?@@@AAAAA=A<>?===C;??<;<@CCBBBBB@A<A@@9@000=@?@BA??>B??@A@AABBBABB999C=A>@9929999<<;09:9=
@ATNG8:03295:05827
GATGGTAGCTCACGTACGTCACACGTACTCATTCGTTTCGGAAGAGACAGGTACGTTAATAGTTAATAGCGTACTTCTTTTTCTTGCTTTCGTGGTATTCTTGCTAGTTACACTAGCCATCCTTACTGCGCTTCGATTGTGTGCGTACTGCTGCAATATTGTTAACGTGAGTCTTGTAAAACCTTCTTTTTACGTTTACTCTCGTGTTAAAAATCTGAATTCTTCTAGAGTTCCTGATCTTCTGGTATACACACTCGCTCGCTACCATCGAATCACGAAAGTCT
+
55==:=CCCCCCBB=CAAACBBCCBBBJICBC@BCAB>AE@CACCEEFBB>BCDBB>A>ACCC@C@BBBBBDCCC?>====.=?7>>BC>CCBA>ABB>BB>==>ABB?BBBBBBBB>B@@=A<A>??A@@@<A?@>9>>A>==AAAAA>>;;;>98:8=@@9><@@@?@@BBA<>=>DD5?;=988776(8=888)9:::;;A;;;=BBBB/>>>>A:?:8818>>>>=>=B7<;BB@@;??@<@@@A?@>@<=>=>;>@@AAA=@@>=>;????>>>9>@@@
@ATNG8:03297:05843
GATGGTAGAGAGACTGTAGCGCACCCAGAAGATCAGGAACTCTAGAAGAATTCAGATTTTTAACACGAGAGTAAACGTAAAAAAGAAGGTTTTACAAGACTCACGTTAACAATATTGCAGCAGTACGCACACAATCGAAGCGCAGTAAGGATGGCTAGTGTAACTAGCAAGAATACCACGAAAGCAAGAAAAAAGAAGTACGCTATTAACTATTAACGTACCTGTCTCTTCCGAAACGAATGAGTACGATGAGATCTCGTGTGCTACCATCGAATCACGAAAGTCT
+
::<@?BCBCCCBBAAABBBBBCBBB>AAA@BBBBBBAC@BBCDEFC@BB?B?@@?==>=?.>?BBBBCCB???<3<<<;9999#4;6;9@@@2==><@B?CCCC@@=A>@A<@AB=@ABBDDBCCDDCCBBBB@CDBC?BCCCCCBB?C?AAA>ABB@@ABC@@@@ABB?DB=AAA489AAA;>>?;99::::%:<<>?=?=>=>8<A<>>?B;A<;:@BA=@CBBBC>8:6///(///)///889;:::=<=<:::8833322279055999)/.737793;>>=
@ATNG8:03298:05859
GATGGTAGACACGTGTGCTCTCTCGTACTCATTCGTTTCGGAAGAGACAGGTACGTTAATAGTTAATAGCGTACTTCTTTTTCTTTGCTTTCGTGGTATTTCTTGCTAGTTACACTAGCCATCCTTACTGCGCTTCGATTGTGTGCGTACTGCTGCAATATTGTTAACGTGAGTCTTGTAAAACCTTCTTTTTACGTTTACTCTCGTGTTAAAAAATCTGAATTCTTCTAGAGTTCCTGATCTTCTGGTATGACTAGTGTACTACTACCATCGAATTACGAAAGTCT
+
CBFD?CCCCCBA;;9:69BCBBBCCCA@ACDD@CDDD>BB?B?BCCCC@?>@BCCB?B=??AA>A?CCCBAAABB?@@@>>,898(7773(3??@9@9::+:<3::??=?8?@@@A???;?==9==>>>@@@@A=?@?A<>>>AA>>??AAAAA;;::=@@<@B=B=;;;====;:488::;1:8=988888(68///(/35/..888?;@@@AA&955764919929==>A>>:><>>A=<=///=7===A===AAA@@>>>>>AAA<AB::;;@<?===G;B===
@ATNG8:03258:05875
GATGGTAGCTCACGTACGTCACACGTACTCATTCGTTTCGGAAGAGACAGGTACGTTAATAGTTAATAGCGTACTTCTTTTTTCTTGCTTTCGTGGTATTCTTGCTAGTTACACTAGCCATCCTTACTGCGCTTCGATTGTGTGCGTACTGCTGCAATATTTGTTAACGTGAGTCTTGTAAAACCTTCTTTTTTACGTTTACTCTCTTGTTAAAAAATCTGAATTTCTTCTAGAGTTCCTGACTTTCTGGTCTACTACATCTGTACTCTACCATCGAATCACGAAAGTCT
+
BBCC@CBCDABB;;:FBCBCBCCCCCBBBB:97;CED=BC@B@BDCDCBB>BDCCC?C?BB??=?@BB???>=0-)-:::::%..,/9?A8CBBB>AAA=??9?@@A@A=BFCAA@BB?B?A;A<A@@@<>>?=A>@>9>>A???;;>A???@??=99///)//)/7>@BAAACBB;>>???2>8=5;;=<<<'<<;;<1<=>;;;?;==:>ABAB)A???B<??9?B<===///=9=6:?@@@E:;;;:=;769777///:999@@AB?@8;;>>?;??>>;::3;?AA
@ATNG8:03258:05895
GATGGTAGGAGACACGTCGCACACGTACTCATTCGTTTCGGAAGAGACAGGTACGTTAATAGTTAATAGCGTACTTCTTTTTCTTGCTTTTCGTGGTATTCTTGCTAGTTACACTAGCCATCCTTACTGCGCTTCGATTGTGTGCGTACTGCTGCAATATTGTTAACGTGAGTCTTGTAAAACCTTCTTTTTACGTTTACTCTCGTGTTAAAAAATCTGAATTCTTCTAGAGTTCCTGATCTTCTGGGCTGCGCTGATATGCGCTACCATCGAATCACGAAAGTCT
+
<<BC?BBD@CCDCCA;::66==>@A@@A>>BB@;:;D>CC@C@::9B=BB@BCCCB@C>@AAB?A?BBBAABBA@>@ABBB2@>8=9887&7><@=BBA?BB<>=CCCC?BCA@AA9956@A;A<????==>>=BBBB:==>@BB>>>>>>@@AAC=:;;:8818:=>A?>>>?B=A@@@@5?;>8==?>>/=>:::1:=>888;;//)/////$/57:=;:6?@7>9;@///5=5::=?==8:<;<6=///=<:::99///=====9???@@;??BDBBB8=>>?
@ATNG8:03260:05872
GATGGTAGACACGTGTGCTCTCTCGTACTCATTCGTTTCGGAAGAGACAGGTTCGTTAATAGTTAATAGCGTACTTCTTTTTTCTTGCTTTCGTGGTATTCTTGCTTAGTTACACTAGCCATTCCTTATTCGCTTCGATTGTGTGCGTACTGCTGCAATATTGTTAACGTGAGTTCTTGTAAAACCTTCTTTTTTACGTTTACTCTCGTGTTAAAAAATCTGAATTCTTCTAGAGTTCCTGATCTTCTTGGTCTACTACACTGTACTCTACCATCGAATCACGAAAGTCT
+
:<=@?BB@@@;555:555<;;;;=CAAACCAA?ADCB=BB>A>A@==>>>5:8<=?9?:?>??8=9<;;=;887;4333333#37499?:;:B?>;?//)/8(///(/336<:888677...(..3.37277::39922,277...5.....5555505>A=>>;>=B==::67.59066699-9/6/278787%62566.6/..335778(.....#..5594943505799668/505;;<:;5;;5;6:89@?><;;9:>>;;:>>:@9=/..705375556/6=;:
@ATNG8:03266:05893
GATGGTAGAGAGAGCTCTCTCATCGTACTCATTCGTTTCGGAAGAGACAGGTACGTTAATAGTTAATAGCGTACTTCTTTTTCTTGCTTTCGTGGTTTCTTGCTAGTTTACACTAGCCATCCTTACTGCGCTTCGATTGTGTGCGTACTGCTGCAATATTGTTAACGTGAGTCTTGTAAAACCTTCTTTTTTACGTTTACTCTCGTGTTAAAAATCTGAATTCTTCTAGAGTTCCTGATCTTCTGGTATACACACTCGCTCGCTACCATCGAATCACGAAAGTCT
+
:;@B;@CDCCBCCBBABBCCCDCCCC=AACAA<ACCC>CC@CACCCCCCC?BBDAC?B?ABAC=B=BCCCA@ABA9:9999$9939A@B=ACAA=AA;@A=@@@A::927@@AABBB?BBB?C?BBAAABCB=AAAA7==??@>@>@@>>>>>>>9@@>:>A;>;?@A@@@@>>;>@AA>.:262666666%68777.6...778@@@=@@AA.:<>@B6@;>?9>@@@BB?<?=BBCC??<?=A?CB@@AAB;;;;@>>===?>>:=DA@@<@A@@?@@:@@@<
@ATNG8:03273:05891
GATGGTAGCAGACGTGACAGAGCGCCAGAAGATCAGGAACTCTAGAAGAATTCAGATTTTTAACACGAGAGTAAACGTAAAAAGAAGGTTTTACAAGACTCACGTTAACAATATTGCAGCAGTACGCACACAATCGAAGCGCAGTAAGGATGGCTAGTGTAACTAGCAAGAATACCACGAAAAGCAAGAAAAAAGAAGTACGCTATTAACTACTAACGTACCTGTCTCTTCCGAAACGATGAGTACTGCGTCTCACTCTCGCCTACCATCGAATCACGAAAGTCT
+
@@BB9==BBBBCBDBBBCCCBBBBBACCCACBAA::8<?AAAAAAA?BA@G?CAAAACCC2A?BBBBBBBBBBA8@?;<;;;*4;29.999&9<@?A=BBBB@AB<@=@B?BBB?BACBCBBCCJEICBBDD@C@@A@CCAAAAA@;@=@;;5;@<<;AAD@CBBBBB?BB?BCA399:::9+9::3:==<=?&=A<??=>?>?B?57576==>>=ABBBB?BB@@@BB?@<A@@9@000AA@C??@DBBCCDCBBACBBBB?BAA>AAAAA>ADCABBA;A;;;
@ATNG8:03276:05902
GATGGTAGCGCACACATAGATACAGTACTCATTCGTTTCGGAAGAGACAGGTACGTTAATAGTTTAATAGCGTACTTCTTTTTCTTGCTTTCGTGGTATTCTTGCTAGTTACACTAGCCATCCTTTACTGCGCTTTCGATTGTGTGCGTACTGCTGCAATATTGTTAACGTGAGTCTTGTAAAACCTTCTTTTTTTACGTTTACTCTCGTGTTAAAAATCTGAATTCTTCTAGAGTTCCTGATCTTCTGGAGATACACATGATACTCTACCATCGAATCACGAAAGTCT
+
;?CC@CCAAAEDBBBBEECBBCCCCCBBBCCB@B@@@;@A>B@BDDCCCC?BBBBB@C@BB::97;?CDCBBBCCC<>>>>=,>@8@@@A<@CAA=A@A=@B8;:ADJF@DDDCCCCC@CAA49969B@AB?:::0:BAA>BBBBCCCDCCCDCBB@@<@AA?BB@B@CCBB?@>00+00;;;.;>A<;;;;;;;#;?A?A<A@CCCCCA@?4:;;<*;BBCC?B@CCACB@BB::9;@CCCCCC@CBC@CCCCCCCECCCCCBBBBBCC@B???C@BBBB??>:?>?@
@ATNG8:03277:05893
GATGGTAGCTCTGCTCTGACTCTCGTACTCATTCGTTTCGGAAGAGACAGGTACGTTAATAGTTAATAGCGTACTTCTTTTTCTTGCTTTCGTGGTATTCTTGCTAGTTACACTAGCCATCCTTACTGCGCTTCGATTGTGTGCGTACTGCTGCAATATTGTTAACGTGAGTCTTGTAAAACCTTCTTTTTACGTTTACTCTCGTGTTTAAAAATCTGAATTCTTCTAGAGTTCCTGATCTTCTGGCAGACTCTCACACGCCTACCATCGAATCACGAAAGTCT
+
:;>C9BC?@@;;<<=BBBBCCBBBBBBBBB@@>@CCC>CC@C@BCBC=?@<>A;/0*/27:<C<C?CCCEE000=;===99(//)45;>4>CA@?ACB?BD9;;A@AD@BCDBABBD?AAB?B?CCCCCCCB@@AAC@CCBBBAA@DCDBBBCCC?BBB@BB@B@CCBBBBCCD@CBBBB7A@B=@A@@@,@CCBB=B;;;@?A>::9.9CDC3CA@AB?C?CE@BBBAAAB?B>BBBBBB;;;D@CCCCBCBDB@@@BCC?AAC@CBCCC@BBBBCDD@DCAA
@ATNG8:03280:05870
GATGGTAGATACTCGCTGATACACCCAGAAGATCAGGAACTCTAGAAGAATTCAGATTTTTAACACGAGAGTAAACGTAAAAAGAAGGTTTTACAAGACTCACGTTAACAATATTGCAGCAGTACGCACACAATCGAAGCGCAGTAAGGATGGCTAGTGTAACTAGCAAGAATACCACGAAAGTAACAAAAAGAAGTACGCTATTAACTATTAACGTACCTGTCTCTTCCGAAACGAATGAGTACTGTATCTATGTGTGCGCTACCATCGAATCTCGAAAGTCT
+
CCCC?BCCCCCCBBBAABCCBBBBA<@@@@DCBB;;7;<@DCCBBA?BCADAAACBBBBB2A?A@@A@ABA:::,::;;==='=;7;.55505==8=BCCCCCCC=@<@A<AAA<@@BABABBAABCCCBBBBCBBC?@ACDCCDB@D@DA@=@ABBBEBB?BBBCBA=AB>????BBCBD<??B?@AAA@1@C@CCCB@@ACB@B@CDCB?B@CCEBB?CDB@@@A?A?AA@8@00-0>>>ABBBBBBBBCB:9:9:@@BACB?=A888D7;;>>BEE?C;;<
@ATNG8:03285:05868
GATGGTAGGCGAGAGTGAGACGCAGTACTCATTCGTTTCGGAAGAGACAGGTACGTTAATAGTTAATAGCGTACTTCTTTTTCTTGCTTTCGTGGTATTCTTGCTAGTTACACTAGCCATCCTTACTGCGCTTCGATTGTGTGCGTACTGCTGCAATATTGTTAACGTGAGTCTTGTAAAACCTTCTTTTTACGTTTACTCTCGTGTTAAAAATCTGAATTCTTCTAGAGTCCTGATCTTCTGGTGCGCTACAGTCTCTCTACCATCGAATCACGAAAGTCT
+
55==:;;@@BCABACCCBBA;9;@BBBCCDBB?B:::8;E@D@CCCBBBC?BBCDD@C?BCBC?C?BBBBBBBCC??>???,<@9>:9727@AC>ABB?BB<>>?ABB<?>BBBB@A<???=B<@@@A==>?=@@@@7;:>>?;;;;CAAA;7771///9@@5:5=AAACAABC9<8888(84:4:<>=>+;;;;;1:;;:=<>>>>:>==</:9:9<5<5:;2:>?;8///37767//*-33--//;;;@AAAAA????===99///=47-//:66.6777
@ATNG8:03291:05864
GATGGTAGCTATACGTATATCTATGTACTCATTCGTTTCGGAAGAGACAGGTACGTTAATAGTTAATAGCGTACTTCTTTTTCTTGCTTTCGTGGTATTCTTGCTAGTTACACTAGCCATCCTTACTGCGCTTCGATTGTGTGCGTACTGCTGCAATATTGTCAACGTGAGTCTTGTAAAACCTTCTTTTTACGTTTACTCTCGTGTTAAAAATCTGAATTCTTCTAGAGTTCCTGATCTTCTGGCTCTCGTAGACAGATACTACCATCGAATCACGAAAGTCT
+
44993:;@@C@CCAA<=BCBFCC@@@@=AD;;6;BDB=BB?B?;;9CDDG@BBCAA?B?@@?@=@?AA?==>=:87;==>=+::/338;1;?4918;<8<</7737;;488:?>@A@<>;::>5;:;;;?>?;A@@A<?::9<==>>ABBE888B5878:==;616///<==::59?>A@3>;><?BBBB/@>>>?3;;??>>>;;;<?AAA.56<<<8959>-//9=88=<A<A??>@@=C;;7;@===>>>@@AA@@>>>=<<;::;=@;>>@@===5:::=
@ATNG8:03293:05882
GATGGTAGCAGACGTGACAGAGCGCCAGAAGATCAGGAACTCTAGAAGAATTCAGATTTTTAACACGAGAGTAAACGTAAAAAGAAGGTTTACAAGACTCACGTTAACAATATTGCAGCAGTACGCACACAATCGAAGCGCAGTAAGGATGGCTAGTGTAACTAGCAAGAATACCACGAAAGCAAGAAAAAAGAAGTACGCTATTAACTATTAACGTACCTGTCTCTTCCGAAACGAATGAGTACAGAGAGTACGATATGTCTACCATCGAATCACGAAAGTCT
+
::@B;>>CCBBB>==<<<>>><<::15<<7<@>@@@?A>ADBAABB@BA?A????=????.?>BBBCBBBBBBB=BECCCBC5BB=@5;;0;CC?BCCFCCBCC@D?BBACAA?ABAABCBCBCBAACDBB>BCAA>BAAACCBB@BACBC@BBBCA@@D@CA@?A@=::6:?;5;>877*377/889999%9;=;949B?@>@68656==,808>;;;>BCBBBBB=@=@BB=A::69?@ABCBECBB???FBBBCCAAAAA9959A===:;;:;;==4=888
@ATNG8:03293:05895
GATGGTAGCGCACACATAGATACAGTATCATCGTTTCGGAAGAGACAGGTACGTTTAATAGTTAATAGCGTACTTCTTTTTTCTTGCTTTCGTGGTATTCTTGCTAGTTACACTAGCCATCCTTACTGCGCTTCGATTGTGTGCGTACTGCTGCAATATTGTTAACGTGAGTCTTTGTAAAACCTTCTTTTTACGTTTACTCTCGTGTTAAAAATCTGAATTCTTCTAGAGTTCCTGATCTTCTGGGATGTGTGCGCAGTGCCTACCATCGAATCACGAAAGTCT
+
77:;7:/55555;<<<=BAC>>=>///77//////(/92729:@5555.5<;;99)5.49998B499?;99554.444444#4<5::<<4:5555;;=9==:>>><5615;=@?B;C469A4949@@;::;:@DA@@?9;9:9:=995555;;<<9<<<955.58;:99;;4455)49999+95:555555$49444)599;===955.5999(999;<8>:>>8<<555<<7<7<==;::89;<7370//777<:<:955549<<494444.4;99555)5555
@ATNG8:03295:05896
GATGGTAGACACGTGTGCTCTCTCGTACTCATTCGTTTCGGAAGAGACAGGTACGTTAATAGTTAATAGCGTACTTCTTTTTTCTTGCTTTCGTGGTATTCTTGCTTAGTTACACTAGCCATCCTTACTGCGCTTCGATTGTGTGCGTACTGCTGCAATATTTGTTAACGTGAGTCTTGTAAAACCTTTCTTTTTACGTTTACTCTCGTGTTTAAAAATCTTGAATTCTACTAGAGTTCCTTGATCTTTCTGGATAGCGACGCGATATACTACCATCGAATCACGAAAGTCT
+
55>>7<B@CBA9559999;<655;=555;<<:7=99999C@E?CBBBAAA6;:@@@<@<??AA;@<??AA@>?8<6<@==>?&@:8@:9:)9<;;5:00)/>590/(/9=28>?>@:::5565;D;DAA>;8:>;>A;;7;>?>AAA;;;?@?;;;=5;::=5<=:==@@@A@@@AC:<=??>/;3:;1;7:<:+33777),,,,,,69566/5666(6//-/94>4:;85996;;<:>9>:>>;9991///6899?8888:;=>>AA>@@??<?????<>>>AABD:@@=>
@ATNG8:03257:05936
GATGGTAGATATATGCACGCTCTACCAGAAGATCAGGAACTCTAGAAGAATTCAGATTTTTAACACGAGAGTAAACGTAAAAAGAAGGTTTTACAAGACTCACGTTAACAATATTGCAGCAGTACGCACACAATCGAAGCGCAGTAAGGATGGCTAGTGTAACTAGCAAGAATACCACGAAAGCAAGAAAAAAGAAGTTACGCTATTAACTATTAACGTACCTGTCTCTTCCGAAACGAATGAGTACACATCGTCGTGTCGTGCTACATCGAATCACGAAAGTCT
+
CCCD@BABA@@CCCCCCCCCCDDBB?BCC@BABB@@=?.444333849A>B@BBBBBBAA1>;8<??@@?A787,9=:;999'9:.4.499+9;;7;<<<<AA00-/6::7?0965@@@?A<@CCAAACBBB@BCCC?BBCBCCBB?A=@:;7;BBDCBCB>@@@?AA?EC@AAB?BB?>>7;;;8<<<<<<&;<88739?AACBB?B?>>>@<@==<A:;4;??>?>?9=8>>?9@BB>==B>?=BBB>>>>>@AA?@AA???BBBCBBBB?BBADAAA=AB99
@ATNG8:03260:05937
GATGGTAGCATCATGCATATCTCACCATAAGATCAGGAACTCTAGAAGAATTCAGATTTTTAACACGAGAGTAAACGTAAAAAGAAGGTTTTACAAGACTCACGTTAACAATATTGCAGCAGTACGCACACAATCGAAGCGCAGTAAGGATGGCTAGTGTAACTAGCAAGAATACCACGAAAGCAAGAAAAAGAAGTACGCTATTAACTATTAACGTACCTGTCTCTTCCGAAACGAATGAGTACTATGTAGAGCTCTATACTACCATCGAATCACGAAAGTCT
+
?@?@<;>BBCCCDBAACDAAABBBC=A@B=?@BB:;8;@CAA:99B?CB?B@CB==8=>>+>=>?AAA@AA???8??B@@@>.4::?.999&:9=9=?B?@A<CC@B?BE@A@A@ECABCCCCHCCECCCCC@CBBB?B@@@BA@?9@<@;;7;CBBDDCC?BACBBB?BB?BB@?BA@@@:>>><@ADCC3CC@ABABCCBBA:=:=@BB<?<>>BAB?BABBABA?B?AAB=BBB@@@@CCBBACBBBCBBBBAA@AAAA>??=B;;;B=AA>?@@@;@@AB
@ATNG8:03261:05914
GATTAGTCTCAGATAGTCTATAGTACTCATTCGTTTCGGAAGAGACAGGTACGTTAATAGTTAATAGCGTACTTCTTTTTCTTGCTTTTCGTGGTATTCTTGCTAGTTACACTAGCCATCCTTACTGCGCTTCGATTGTGTGCGTACTGCTGCAATATTGTTAACGTGAGTCTTGTAAAACCTTCTTTTTACGTTTATTCTCGTGTTAAAAATCTGAATTCTTCTAGAGTTCCTGATCTTCTGGCTCTCGTAGACAGATACTACCATCGAATCACGAAAGTCT
+
CDE@BBBBCDCCCCCBAABCCCCCBCCCCC?BCCC=AB?B@BBBCCCC>ABC>B=B=B;>@=B?CACDCBBCD?AACCC5BC=@;;;;.;@AA=BB@;AB7;;@CAC?BBDECDCB@CBEAC?CECCCCCC?BACD?CCBCEBC@@@@@;;;BC@BCB>@@?A=A;;:@;CDDABBBBB7B=B=@@A@A,@B;;;0:B@BBCCBABABEIF5BCBBC?B@BC?BDCEBAAAC@CAABBBBCBB@BB@@@BBBBA@@CCBCBBBB?BBBCC@B@??;;;7;A@@
@ATNG8:03261:05954
GATGGTAGGCGAGAGTGAGACGCAGTACTCATTCGTTCGGAAGAGACAGGTACGTTAATAGTTAATAGCGTACTTCTTTTTTCTTGCTTTCGTGGTATTCTTGCTAGTTACACTAGCCATCCTTACTGCGCTTCGATTGTGTGCGTACTGCTGCAATATTGTTAACGTGAGTCTTGTAAAACCTTCTTTTTTACGTTTACTCTCGTGTTAAAAAATCTGAATTCTTCTAGAGTTCCTGATCTTCTGGGCAGACTCTCACACGCCTACCATCGAATCACGAAAAGTCT
+
55==8=CB@BBCBCBCDDCB<69><BBDCCA@?ACC@CC@C?BBACCCC@BBBCC?C?BBBB?B>CBAAAACCA<889999#9817?A@<ADBB?@CB>DA<@?CABB?ACCDBB<<5=AA=C8=>AAAA?A;AAA?;???>@=>>@A>>>>>>@:==?;==:>=@AAAB@@@A<@@@@>2=181888878%8=666069:///;<7;7:AAAA'>>>AA=A;AA;>>>@;;;<@=AA@@@@;AAAD:?@=:::<<=>A???=499=76666;7<<=>8888,8==>
@ATNG8:03264:05925
GATGGTAGGCGTGTGAGAGTCTGCCCAGAAGATCAGGAACTCTAGAAGAATTCAGATTTTTAACACGAGAGTAAACGTAAAAAGAAGGTTTTACAAGACTCACGTTAACAATATTGCAGCAGTACGCACACAATCGAAGCGCAGTAAGGATGGCTAGTGTAACTAGCAAGAATACCACGAAAGCAAGAAAAAGAAGTACGCTATTAACTATTAACGTACCTGTCTCTTCCGAAACGAATGAGTACCTCTCAGACGCTCGTCCTACCATCGAATCACGAAAGTCT
+
///:7:@A@AD@A@CCDDB@@A;;;06CD@ABCCBB?B>BBBBBBC?@@?@@DD@@@AAA2B?BCBBBBCCBBB=BDBBBBB3?@9>2:::+:@@>BAABCCCAA=C:;<8=>>8==;;;>>>@???@??>>9>AAA8<<>?>>5507<A<B?B>>>BBBB?@DAA@@>BD?BAA>@@@??8;8818?>??/;;6;>??AA>??:>:=@@B<A>A>>>=9<><<9::8<:=AA:ACC>AA??:99<@AA>>>???@@@@AA=@>><>ABBB??>=A666-8=;;
@ATNG8:03267:05923
GATGGTAGGTGCACATGAGTGTATCCAGAAGATCAGGAACTCTAGAAGAATTCAGATTTTTAACACGAGAGTAAACGTAAAAAGAAGGTTTTACAAGACTCACGTTAACAATATTGCAGCAGTACGCACACAATCGAAGCGCAGTAAGGATGGCTAGTGTAACTAGCAAGAATACCACGAAAGTAAAGAAAAAGAAGTACGCTATTAACTATTAACGTACCTGCCTCTTCCGAAACGAATGAGTACCTCTCAGACGCTCGTCCTACCATCGAATCACGAAAGTCT
+
55>=8=@?>@CCCBBBCDFBBBCDD?BBEABBBBBB?B@@@@AB@@>@FACACDCCDCDD5DACCAAACCFDDD>CCCCCCC1BB<@?@EG;DCC@CCBBAAA:97:?ADACBB?CCBBBCCCCBCCCBBDC@CBAA<@AA?@AAA>B@CAB@BCCCCCBC@CCCCCA=???ABB>@@>>=3=:;;0;;;;;';@;4:5?<<00/5;2////)/499;//,6==8===8=869545;;<?BAAAAA>AAAA@CCC???AA99499939>=<=;?@?>>?@9@;;;
@ATNG8:03273:05927
GATGGTAGCGCACACATAGATACAGTACTCATTCGTTTCGGAAGAGACAGGTACGTTAATAGTTAATAGCGTACTTCTTTTTCTTGCTTTCGTGGTATTCTTGCTAGTTACACTAGCCATCCTTACTGCGCTTCGATTGTGTGCGTACTGCTGCAATATTGTTAACGTGAGTCTTGTAAAACCTTCTTTTTACGTTTACTCTCGTGTTAAAAATCTGAATTCTTCTAGAGTTCCTGATCTTCTGGATAGCGACGCGATATACTACACTGTACTCTACCATCGAATCACGAAAGTCT
+
69>>:@@C@A@EDCCBCCCCCBCCCDBBBCBC@BCCC=CC@B@BCCJGCC@CCCBB@D@CBBB@B@BDCBBBBBD@CCDDD5DB?AABB=BCCCACCC?BB?ABACBC@BCCCCCBB=BDD?C?CCCCBBCE?BBCC@BCCCCCCCDDBDDCCBB?BCD@AB?B@CCCCBCBBA>B;;;;.;=@<;;;;;*;CBDC>CDDDCEDEDHAHDJF3CBBCIACABD@CCBCBBB@C?BBCCCC@BBC?BBBFCCCCCCCCCCCCCBBBACBBB@ABCCA@>@BAAB?BAAABB@:B@>>
@ATNG8:03275:05936
GATGGTAGATATATGCACGCTCTACCAGAAGATCAGGAACTCTAGAAGAATTCAGATTTTTAACACGAGAGTAAACGTAAAAAGAAGGTTTTACAAGACTCACGTTAACAATATTGCAGCAGTACGCACACAATCGAAGCGCAGTAAGGATGGCTAGTGTAACTAGCAAGAATACCACGAAAGCAAGAAAAAAGAAGTACGCTATTAACTATTAACGTACCTGTCTCTTCCGAAACGAATGAGTACTACTCTCAGAGACACACTACCATCGAATCACGAAAGTCT
+
5<>>?BBBBBC;;;ABGDDDCBBCC@BB@<@@<=B=@C@BCCBB887:@=A???>BA===+A>BBCB@@>>999)8799=>=)=;.42944&555.5;;;>B>@@;@?@A=ABB>BB@@@BCA;;;BBCECC?BA@@<@::;AB??;@=@>>5>??@@A<C@CBBBBC@??>??>8<>98829>>:999:9:%:;9;?;@438A?47729<=1;199;;;=AAAAA??5:49>C=CBB?BBAABBBEFBAA???A?>>@BB977@B?C88894555;:9=59444
@ATNG8:03278:05959
GATGGTAGCATCATGCATATCTCACCAGAAGATCAGGAACTCTAGAAGAATTCAGATTTTTAACACGAGAGTAAACGTAAAAAGAAGGTTTTACAAGACTCACGTTAACAATATTGCAGCAGTACGCACACAATCGAAGCGCAGTAAGGATGGCTAGTGTAACTAGCAAGAATACCACGAAAGCAAGAAATAGAAGTACGCTATTAACTATTAACGTACCTGTCTCTTCCGAAACGAATGAGTACTGCGTCTCACTCTCGCCTACCATCGAATCACGAAAGTCT
+
<;?@:?;@@?>CCEBCBAACC;9:C5:9A69:==;;6;>;<<885B>AB?B?@A=<??==,<8=<8<A?==:99+:7=9;<<';<.4.499+9<@:>966@CA:;499=?6>@;:>>A<<?AA@CAAACBBB?AA@@;??@BCC;;<;ADEEACBBBB;;;?BBCCCC@BB?@:939AAAA9>77/7;;3;>=@?BBBBBABBB;@=@?>B;@<@ABA@<@@AABCC?A?BBA<AAA?BBBCBBB9:9>AAABBAA@@;;;?@@@<@;;;A>ABDCCHH?CCCB
@ATNG8:03285:05926
GATGGTAGAGTACAGTGTAGTAGACCAGAAGATCAGGAACTCTAGAAGAATTCAGATTTTTAACACTAGAGTAAACGTAAAAAGAAGGTTTTACAAGACTCACGTTAACAATATTGCAGCAGTACGCACACAATCGAAGCGCAGTAAGGATGGCTAGTGTAACTAGCAAGAATACCACGAAAAGCAAGAAAAAAGAAGTACGCTATTAAACTATTAACGTACCTGTCTCTTCCGAAACGAATGAGTACACATCGTCGTGTCGTGCTACCATCGAATCACGAAAGTCT
+
4:::7<>??===?===>???@DDCC@BCB@CA@:;67?>;BCCFBA>AD>A=A???ABBC3C@BAAABAB:99B9??@A@AA0:G;@7ACC9CID>ACA;;;CCC>B@BD@CBB>A@BCDBBBCCCCCCBBB?BBBB@BCBBAA;:3;=A;;5;BBBCBCF@FCCCCC@?@=?BA;@@999:+:==9:99999%9=;8@<@=<=:5058,8:@>.552ADBB>BBA@@@@=??CCC<A??<???BBDEBBAAAC?@@@?@ABABBAAB:?????;?BABBBB<BBBA
@ATNG8:03292:05934
GATGGTAGCACGAGTCACTCATATCCAGAAGATCAGAACTCTAGAAGAATTCAGATTTTTAACACGAGAGTAAACGTAAAAAGAAGGTTTTACAAGACTCACGTTAACAATATTGCAGCAGTACGCACACAATCGAAGCGCAGTAAGGATGGCTAGTGTAACTAGCAAGAATACCACGAAAGCAAGAAAAAAGAAGTACGCTATTAACTATTAACGTACCTGTCTCTTCCGAAACGAATGAGTACTGCGTCTCACTCTCGCCTACCATCGAATCACGAAAGTCT
+
66DD;ABBBC;66>>BB<@BB;;;>:=BBABDCBCDCBCCC;;;B?BB?B?@@;;9AAB2B>AABCCDCC???9?>@BAAA0?B=B:CJE;IFF@BCCCCCCCC@C@CC@BAB@DCBBBBCCDFFBBBDCD?CCBB@BAAA??>>9@=A@@>ACBBBBBB@BBABBB@?><@BB=@@???8<<<89999::%:>;<:7:BA>AC7;78;AA9@<?@B@@=@@<;;@@?A?BBB>CBB?AAABDBBBBAA@@?@@@::9A@@=A@@=?BCCCACBAA@@?;@;;;
@ATNG8:03292:05936
GATGGTAGACATATCGTATCTCTGTACTCATTCGTTTCGGAAGAGACAGGTACGTTAATAGTTAATAGCGTACTTCTTTTTCTTGCTTTCGTGGTATTCTTGCTAGTTACACTAGCCATCCTTACTGCGCTTCGATTGTGTGCGTACTGCTGCAATATTGTTAACGTGAGTCTTGTAAAACCTTCTTTTTACGTTTACTCTCGTGTTAAAAATCTGAATTCTTCTAGAGTTCCTGATCTTCTGGGCTGCGCTGATATGCGCTACCATCGAATCACGAAAGTCT
+
BCCB@CBBBC@@@ADCBBCCCBECCBBCDCB@BCCD>BB?C@CCDDCBB?BBBBB?B?CCCH?B=@@@B>?:33,37777)794=;<9/9@@@>AAA>AA>@AABBC?>>AA<>><:>=@=D<>>>:;;;;=AAA@<>>@>>>=>>>>>>>>>A<>>>=@@<?<BAAAAACAA<>>>A@5?5:3:<;<;+==<=>5=;:;@@@@??<?A@A/ABB@@<@<??=A???@AA<@<@@BA@@:;==>4;///====AAABA>>>@=<8===>A;>>??=<<4=;;;
@ATNG8:03297:05928
GATGTAGCAGACGTGACAGAGCGCCAGAAGATCAGGAACTCTAGAAGAATTCAGATTTTTAACACGAGAGTAAACGTAAAAAGAAGGTTTTACGAGACTCACGTTAACAATATTGCAGCAGTACGCACACAATCGAAGCGCAGTAAGGATGGCTAGTGTAACTAGCAAGAATACCACGAAAGCAAGAAAAAGAAGTACGCTATTAACTATTAACGTACCTGTCTCTTCCGAAACGAATGAGTACGAGAGTCAGAGCAGAGCTACCATCGAATCACGAAAGTCT
+
CCCCCBBCCBCCBBBBBBBCCBAA<@AB<>@@@AA>B<@@@::9@=AA>A>::99=AAB3B?BBB:99?=??D=879@@@?,=@<@4;;;*:?=9;;BBBCGDD@DABB?AAA7;;;;;AAACBCCCBB@@<@@@@?BBBBCGBB>A?B;;6;DA@@?BB>BBCBAA>>><??<;?@@@?7;==:@>ABB3BD?@;<@BB;;;7;6;???<@<@@HCD?AA@@@BB?B>@@B=BDFAAABBBBCA?>>99:AABBCBBBBBA>>9>?>>B?@ABBCCE>CBBB
@ATNG8:03303:05930
GATGGTAGCGCACACATAGATACAGTACTTATTCGTTTCGGAAGAGACAGGTACGTTAATAGTTAATAGCGTACTTCTTTTTCTTGCTTCGTGGTATTCTTGCTAGTTACACTAGCCATCCTTACTGCGCTTCGATTGTGTGCGTACTGCTGCAATATTGTTAACGTGAGTCTTGTAAAACCTTCTTTTTACGTTTACTCTCGTGTTAAAAATCTGAATTCTTCTAGAGTTCCTGATCTTCTGGATACGACGCGATATACTAATCGAATCACGAAAGTCT
+
DDBC?BBBBEDCCBCCCCBBBBBBC@<;;5:9.49><2<@6979A@>;?@@BBABB?B?BBBB?B<??BBDBBAA498777'77,332+2;8;4=A??994:9@A??<?=@@@BAA=???=@<AAAAA;::=BBAD687=<888;;;==>888A;>>A:==;@8==???>;;;7;;=<=2<8=988898(88///)/89///9<9>08787(5:::?;?;>><@???>==:=;@@=>=B7;;><>AAAAA>>>>==A???@>;>;<<;?<:;9992=?>>
@ATNG8:03260:05972
GATGGTAGGACGTGCGTCTGAGAGGTACTCATTCGTTTCGGAAGAGACAGGTACGTTAATAGTTAATAGCGTACTTCTTTTTTCTTGCTTTCGTGGTATTCTTGCTAGTTACACTAGCCATCCTTACTGCGCTTCGATTGTGTGCGTACTGCTGCAATATTGTTAACGTGAGTCTTGTAAAACCTTCTTTTTACGTTTACTCTCGTGTTAAAAATCTGAATTCTTCTAGAGTTCCTGATCTTCTGGTATACACACTCGCTCGCTTCCATCGAATCACGAAAGTCT
+
BABD@ECC@@@B@:<9BBCCCCCC@BBBCCGDABBBF>BB?B@CCCCBBBAGCCCC@BACCCCACACCDCBCBBB=;;:;;;%;B=ABEH?CC@A<A@@?@J>AABBBDBGDCBBBBC@CBB@C@CCBBBAAA?BFBB?BECCCCCCCCCBB@@@A=A?@<@B?CACCCBBBBBC@CCDCD;E@C@BBBBB0AB;;;6<CCBBCBAA@?BBAB0BBBBCAFFGC@CCDBBBB>B>BAACBB?AAE@CCCCCBBBBBBBCBCCBB?C@CC???@BBABBBA<B@@@
@ATNG8:03265:06009
GATGGTAGCTCGCTGATGATATCTCCAGAAGATCAGGAACTCTAGAAGAATTCAGATTTTTAACACGAGAGTAAACGTAAAAAGAAGGTTTTACAAGACTCACGTTAACAATATTGCAGCAGTACGCACACAATCGAAGCGCAGTAAGGATGGCTAGTGTAACTAGCAAGAATACCACGAAAGCAAGAAAAAGAAGTACGCTATTAACTATTAACGTACCTGTCTCTTCCGAAACGAATGAGTACTACTCTCAGAGACACACTACCATCGAATCACTAAAGTCT
+
B:<69===B====@BCCBBBCDDDDABCB@BABC@A?A?BDCECBA?BC?C?BBB@@@@?+>6@AB@@BAA???8=@::;;;*;A>B5;;;-;CC?B=:;CEBBC@B@BB?BBB?BBCCBBCCEEEDCCCCB@B@@@?BBAABB;:2;=A@@<@C;;;@BB@BBBAAA@CD@CBB?AB???:>@A=AAAA@2@A>ABBBBBA@@:=9=??A5;4;=A;;7;BABABA@C=???:?AB?CBB999BBEC???DCE???BBBCC@8818==>?;>>B@AAG:D;::
@ATNG8:03267:05977
GATGGTAGACATATCGTACTCTCTGTACTCATTCGTTTCTGAAGAGACAGGTACGTTAATAGTTAATAGCGTAACTTCTTGTTCTTGCTTTCGTGGTATTCTTGCTAGTTACACTAGCCATCCTTACTGCCTTCGATTGTGTGCTTACTGCTGCAATATTGTTAACGTGAGTCTTGTAAAACCTTCTTTTTACGTTTACTCTCGTGTTAAAAATCTGAATTCTTCTAGAGTTCCTGATCTTCTGGGTGCGCTACAGTCTCTCTACCATCGAATCACGAAATTCT
+
<<=>ACBBB@@;:9@@@<@BB965<<:::::A:99;@6?9;449======6/0///(/4:978271;8888//(-83860,,(--(-777/97882887279*////8@<=A@CDFHHADBB?@?BCCDB@C@CCCC@BCCCBBB@CCCCCCCAA?@AA@@@?A@CCBBBBCB@=@;;;;.;5;<:;;;;*<@AAC=CBBACBBBBB=BBBC2BBBAB?CADD?;;;AABB>B>BBBBA@=@;;;0;B@AACCCCCBB;<;CBBB>BBB;;7;@@A@CC;A=@A
@ATNG8:03269:05978
GATGGTAGCATCATGCATATCTCACCAGAAGATCAGGAACTCTAGAAGAATTCAGATTTTTTAACACGAGAGTAAACGTAAAAAGAAGGTTTTACAAGACTCACGTTAACAATATTGCAGCAGTACGCACACAATCGAAGCGCAGTAAGGATGGCTAGTGTAACTAGCAAGAATACCTCGAAAGCAAGAAAAAAGAAGTACGCTATTAACTATTAACGTACCTGTCTCTTCCGAAACGATGAGTACGATGAGATCTCGTGTGATCGAATCACGAAAGTCT
+
BC:;8;>CBCCCDBBCCACBDG@@B@BBE@F@A@:;2938:<?AAB@DD?B>@@?<<===<$;6?==?>@CCBBB=AA?AAAA2@B?C?BGG;DBB?BBBBDDDDC?B?BC?CCC?BB@@@CCCDCCCBBBBD@CCBB?BCCBBBBB?B?C99:;CCCCCCC@BBBDCC?CC?BBB@BBBBB=A>>;998888%9?;A98:B@BAB>A>@>AB:?<??CBA>ABBBBBB@C@CBC>C::9BBBBCAABBBCBBAAABBBBBBB@A@A=AA>>>==7=:;;
@ATNG8:03271:05984
GATGGTAGCAGACGTGACAGAGCGCCAGAAGATCAGGAACTCTAGAAGAATTCAGATTTTTAACACGAGAGTAAACGTAAAAAGAAGGTTTTACAAGACTCACGTTAACAATATTGCAGCAGTACGCACACAATCGAAGCGCAGTAAGGATGGCTAGTGTAACTAGCAAGAATACCACGAAAAGCAAGAAAAAAGAAGTACGCTATTAACTACTAACGTACCTGTCTCTTCCTAAACGAATGAGTACAGAGATACGATATGTCTACCATCGAATCACGAAAGTCT
+
:<@B?BBBCCDC@@;>@@@CCBBCBABBCACBB@@@?B>AAC???A?BA?B?AA@@ABBB3B<??CCCC@?9::,:><;::9'9?;>.:::*:@A>@AABCDCDE@C@BB@BCC?CC@A@CCCCCCBBBCCC@CABA?BBEEBCBB?B?DBD@CCGEBBBC?CCCCAA>??<?BA<?>8999+9<=9::9999%9<;=AABBB>><;><=9==7747>A;;5;A@@@AA@C@BBB=BBB@???DCCCCBABBBBBA@ABCCAA=@A<@>;;;>@=;;<AB:A;;;
@ATNG8:03272:05980
GATGGTAGTGATACAGATCAGACACCAGAAGATCAGGAACTCTAGAAGAATTCAGATTTTTAACACGAGAGTAAACGTAAAAAAGAAGGTTTTACAAGACTCACGTTAACAATATTGCAGCAGTACGCACACAATCGAAGCGCAGTAAGGATGGCTAGTGTAACTAGCAAGAATACCACGAAAGCAAGAAAAAGAAGTACGCTATTAACTATTAACGTACCTGTCTCTTCCGAAACGAATGAGTACCTCTCAGACGCTCGTCCTACCATCGAATCACGAAAGTCT
+
:://00==A@@;5559;;;;;<<@B?@@@>>9>=94.438434<::4::4949:977777'7179::<BBBBB?8=<944444#49393999+9;;5;CAAACAA@6;4;@;?AA<@@@?ACBBCEDDCBB;;5;@@@>B;;;A@A@5;4;;;5;BBCCCBB?AAABBB@DC=@?B>>>CCB9@9979ACDF3CC>AACAAABB@;@;====8=8=>BBB@@@ABBFD@E>@@@9?@@=AAAAAAA>9:9BAAA???=9987/7<=9:;:<>188BA???7?:99
@ATNG8:03277:05967
GATGGTAGCTCTGCTCTGACTCTCGTCTCATTCGTTTCGGAAGAGACAGGTACGTTAATAGTTAATAGCGTACTTCTTTTTCTTGCTTTCGTGGTATTCTTGCTAGTTACACTAGCCATCCTTACTGCGCTTCGATTGTGTGCGTACTGCTGCAATATTAACGTGAGTCTTGTAAAACCTTCTTTTTACGTTTACTCTCGTGTTAAAAATCTGAATTCTTCTAGAGTTCCTGATCTTCTGGCGCTCTGTCACGTCTGCTACCATCGAATCACGAAAGTCT
+
??CD@CBBBA@@A@ACCCFFIEB;99@@@@@>BBBB>CC?C?BBCCCCC@JCCCB?B?BCCB@FACCCCCBBBA=:9::;*9A<CACB=AA@B?CEC?BB:;;BCAB?;;=CCCCD@CCC@C?CCCBBBBB@BCCC@DCCCB@@@BBCBBBAAA?A@@=@?@@?AABCCC@CBBBB9B:@8==<<<,<>::<+00:0//9668-3333$39:;=7<78848:;::::8=588;867022=5777>ABCA==<>8;;;;CAA>A???A?ACAACCC=CAAA
@ATNG8:03280:05960
GATGGTAGTATAGAGCTCTACATAGTACTCATTCGTTTCGGAAGAGACAGGTACGTTAATAGTTAATAGCGTACTTCTTTTTCTTGCTTTCGTGGTATTCTTGCTAGTTACACTAGCCATCCTTACTGCGCTTCGATTGTGTGCGTACTGCTGCAATATTGTTAACATGAGTCTTGTAAAACCTTCTTTTTACGTTTACTCTCGTGTTAAAAATCTGAATTCTTCTAGAGTTCCTGATCTTCTGGGTGCGCTACAGTCTCTCTACATCGAATCACGAAAGTCT
+
BBBB@CBBBCCABBBECCCCCCCCBBBCDCBB?BCCC=CC?B?BBBCEAA=ABBBB?D=@@BB?B?CCCBCCAAA?CDCCC2A@?B@BB:AABC?BAB>BC;==ABBD@@@=><<@C=A>@7:7:@@@@>=><@A@@<@ABB=<=@?@A>>>A??<>>>=@@;>=AAAABBA><6=;;;;1;:@:98888(8>:::1:9;;99=>;=8=<==/:===@=A<AA=AAAA@?@:?;@??AAA7::>?89::>>AAA>>>@>>=ABAA?>>>A<>>>@@@@9@A@A
@ATNG8:03280:05972
GATGGTAGATACTCGCTGATACACCCAGAAGATCAGGAACTCTAGAAGAATTCAGATTTTTAACATCGAGAGTAAACGATAAAAAGAAGGTTTTACAAGACTCACGTTAACAATATTGCAGCAGTACGCACACAATCGAAGCGCAGTAAGGATGGCTAGTGTAACTAGCAAGAATACCACGAAAGCAAGAAAAAAGAAGTACGCTATTAACTATTAACGTACCTGTCTCTTCCGAAACGAATGAGTACTGTATCTATGTGTGCGCTACCATCGAATCACGAAAGTCT
+
//:<7<=@AE@@AAAACECCBCCCC>CDC@@@?BA@<A@BABCCCC@BB?B?BBBBAAAA,?8=9987733398;183333333$33,3,333&255.556689722,2.584575489;:?CCCBBBDBBABB?AC@@>ABB@BBAA=B?BAB?ACCCCCCC?AAACCC?AA?BFD=AA??=5<993::9:99%9?;?868@@AAB3835>??=B=BBCCC>BBBBBBB@E@BBB>BBC?CCCCAACAACCCC@@B@BB>>=BBBBB?BDA>=:=@>:@BB<@:;:
@ATNG8:03282:05963
GATGGTAGCTCACGTACGTCACACGTACTCATTCGTTTCGGAAGAAGACAGGTACGTTAATAGTTAATTAGCGTACTTCTTTTTTCTTAGCTTTCTGTGGTATTCTTGCTAGTTACACTAGCCATCCTTTACTGCGCTTCGATTGTGTTCGTACTGCCGCAATATTTGTTAACGTGAGTCTTGTAAAACCTTCTTTTACGTTTAACTCTTTCGTGTTTAAAAATCTTGAATTCTTCTAGAGTTCCTGATACTTCTGGATATGCGACGCGATATACTACCATGAATCACGAAAGTCTT
+
88<<9@C;;955555<5556494545595659.9><<9886:*..(-776969:99:.4.444:3838.339;:99<:999999%7;,33::92:::?;6988335+565755.353//.33.3;9)//(//..5567266::5777=89:///=//(3331779;332,23866222666+22566)5.7-2555'2259=3:275222'256888/8877'726-5:49455.5::8@A@9>9>@A558@:99848///;665:8=;=?>;;<?>>8::7:59;<666:.6/./.
@ATNG8:03282:06004
GATGGTAGTATAGAGCTCTACATAGTACTCATTCGTTTCGGAAGAGACAGGTACGTTAATTAGTTAATAGCGTACTTACTTTTTCTTAGCTTTTCGTGGTATTCTTGCTAGTTACACTAGCCATCCTTACTGCGCTTCGATTGTGTGCGTACTGCTGCAATATTGTTAACGTGAGTCTTGTAAAACCTTCTTTTTACGTTTAACTCTCGTGTTAAATATCTGAATTCTTCTAGAGTTCCTGATCTTCTGGGTGCGCTACAGTCTCTCTACCATCGAATCACAA
+
::==9=>CBCB===?>>==;;6655999;:996=944)49.4.4433433-3873/)/(/(///(/066899;887,333373$3718588;;&----(-56(/3/37377725887556;469<6=:>>>:;;;77<>;:///=>???;<;>>>????7:;=<AA;>;>888888@@388AAA5A<?:?;@@@,;;:==+/,/;::77:::188)8>>>@@@;@<AA=AA@@A>><>=A;:6<;-//:=66/88=;;;@@BBB===A=956----+-6::89
@ATNG8:03284:05986
GATGGTAGCGAGCGAGTGTGTATACCAGAAGATCAGGAACTCTAGAAGAATTCAGATTTTTAACACGAGAGTAAACGTAAAAAGAAGGTTTTACAAGACTCACGTTAACAATATTGCAGCAGTACGCACACAATCGAAGCGCAGTAAGGATGGCTAGTGTAACTAGCAAGAATACCACGAAAGCAAGAAAAAAGAAGTACGCTATTAACTATTAACGTACCTGTCTCTTCCGAAACGAATGAGTACCTCTCAGACGTCGTCCTACCATCGAATCACGAAAGTCT
+
59??7;BCBCCBBBBBCCCCBCB:;7;BC?DCDEA@?@?BCDCCCB>BB>B>BBBBCEEE5B?CCBBCCBCFEF=CCCCCCC5BB;@;ABB9ACD?AAABBBBBB@C@BB@BAC@CCA@ABBCCCCBBBBCC@EDCC>B@@?@B@@=A@CAA?ADCCCCCC?CCBBBC@BB?BCC;@@999-9@@;:9:9:9%:??<949==@A?<=;8BBB?B@EFG;;9:C:;:BB?C@@A@<ABD@CBCDCBB?BABCBBBBB@@@?>8>7727B@@@?BBBBBCC>B;;;
@ATNG8:03285:05986
GATGGTAGCGAGCGAGTGTGTATACCAGAAGATCAGGAACTCTAGAAGAATTCAGATTTTTAACACGAGAGTAAACGTAAAAAGAAGGTTTTACAAGACTCACGTTAACAATATTGCAGCAGTACGCACACAATCGAAGCGCAGTAAGGATGGCTAGTGTAACTAGCAAGAATACCACGAAAGCAAGAAAAAGAAGTACGCTATTAACTATTAACGTACCTGTCTCTTCCGAAACGAATGAGTACGTGTGCGACGTGTCTCCTAATCGAATCACGAAAGTT
+
CCCE@BABCEBBBBBBDCCDCCBAA?BCC@CCCC?@>A@CBDD?>??CC@B>A>A;;;;;*;;BACCCFDFBBB>BBBCCDC5BB@B@BEC<DDF@CCCBBBCCC?B?CC?BBB>AACBCCCCCCCCBBBBC?CCBB?BCCBCC@@<@?C;:;;CEEDCCC@AABDBB?BB@BBC>AABBB<BAA>ABDDD3CC?AAAABBCCD?B?BBCD?C@C>CAA?ACBBBBC@C@CDC>BBC=@@AAAABBCBBAAACCCCCBBA@<@B>BBBB@CBBBA=<7=A<
@ATNG8:03289:05975
GATGGTAGTGTCATATGAGAGTGTGTACTCATTCGTTTCGGAAGAGACAGGTACGTTAATAGTTAATAGCGTACTTCTTTTTCTTGCTTTCGTGGTATTCTTGCTAGTTACACTAGCCATCCTTACTGCGCTTCGATTGTGTGCGTACTGCTGCAATATTGTTAACGTGAGTCTTGTAAAACCTTCTTTTTACGTTTACTCTCGTGTTAAAAATCTGAATTCTTCTAGAGTTCCTGATCTTCTTGGTCTCTCTCTCACGCACTATCATCGAATCACGAAAGTCT
+
A;AA<D@BABBCBDCDCCCECBCCBBBEDE@A>@BBB=CDAEACCCCCID@AACCDAD@CCCB@C@BABB;::@@:>>@@@0::5<>>>3>B@@=@BB=BB7;;BC;;7;BCBBDDCACCB@B?CB@ABB@A=ABBB=@AAACBCBCCC@AABBC@CCB?BB=@=@B@@ADDBB>AAAAA6A>B?BAAAA,@CAAA;BB@@@BB;<<@BCCD5GBBBC?A?AC@CB@@@;;7;>CBBDCC@CC@E@CAAA;;<DCAAACCCC<;;DCCBBB?BAAECCD>BABB
@ATNG8:03294:05989
ATGGTAGCATCATGCATATCTCACCAGAAGATCAGGAACTCTAGAAGAATTCAGATTTTTAACACGAGAGTAAACGTAAAAAGAAGGTTTTACAAGACTCACGTTAACAATATTGCAGCAGTACGCACACAATCGAAGCGCAGTAAGGATGGCTAGTGTAACTAGCAAGAATACCACGAAAGCAAGAAAAAGAAGTACGCTATTAACTATTAACGTACCTGTCTCTTCCGAAACGAATGAGTACGAGAGTCAGAGCAGAGCTACCATCGAATCACGAAAGTCT
+
;<<9<CCCBCCCCDCCCCCCCCBB?BBA@BABCDC@B@BBB>>@E@BB?B@AAABBBBB3B?BABAABBCBBB<A@@AAA?,?>4;5;;;.;CD@BBBBFBBBC?B@BB@CCC@BBCAABBDCCDCBCCCC?CBCD@BBBBBBBB?B@CCC?BBBBCCCC?AACCCC?AA?AAB@BBBAA:@99299998(9>;@999BCCDC?B<<;BB<>;>?A@@=@BAA@AA;@<@AA<ABC@BCDDCCBBAAABBBBBAA@CCBBBCBB?BB@@@=A>=<BDD>CBBB
@ATNG8:03296:05968
GATGGTAGATATATGCACGCTCTACCAGAAGATCAGGAACTCTAGAAGAATTCAGATTTTTTAACACGAGAGTAAACGTAAAAAAGAAGGTTTTACAAGACTCACGTTAACAATATTGCAGCAGTACGCACACAATCGAAGCGCAGTAAGGATGGCTAGTGTAACTAGCAAGAATACCACGAAAAGCAAGAAAAAAGAAGTACGCTATTAACTATTAACGTACCTGTCTCTTCCGAAACGAATGAGTACGTGTGACGTACGTGAAGCTACCATCGAATCACGAAAGTCT
+
9:<<699>C;96;;=<>=BAADC@@:>@@.44=<@?7?899900/:69;68900///6666$60///:99?=??<5<>;99999#9;398:99.;==8=AAACCCCCAC@CD@CCD?BB@@ACCDAAACCCCCC@BCA@=@BC@AA@@;A?B@@=@A@BCCCC@CCBBCC@BB?BAA<AA::::+:993:::999%9>;>@<BBBBB?:;:;=AA=A;;;>00+0@<<@@@?B?BBB=BBB?BBCCBBBBBBAA@@@CBAABBA;?A?8949???C@CAAB???8?@?=
@ATNG8:03298:05971
GATGGTAGACACGTGTGCTCTCTCGTACTCATTCGTTTCGGAAGAGACAGGTACGTTAATAGTTAATAGCGTACTTCTTTTTCTTGCTTTCGTGGTATTTCTTGCTTAGTTACACTAGCCATCCTTACTGCGCTTCGATTGTGTGCGTACTGCTGCAATATTGTTAACGTGAGTCTTGTAAAACCTTCTTTTTACGTTTACTCTCGTGTTAAAAATCTGAATTCTTCTAGAGTTCCTGATCTTCTGGTATGACTAGTGTACTACTACCATCGAATCACGAAAGTCT
+
@BBC@CE@BB?665=;656;;99;=5556;;98=<<B8=C@D@CC??>>>*0/7763:+44??<?=@????>8:;6:><<<+;84>999(7<<?8<777(78/333,37718:::=8984./.4;4<;A;;8;;;A@A@<>>=>>>@@???@?;;;=8889:>=5;5;==>=>A??:>;;;;-:6=8=<BBB.>>===2=@@///=<9=:9===,;///;5;7AC;AAAA===<A=A@@AAA;??A;AAAA==<?AACA@@@@>>=@9=<>>C<@@B@@@D9???@
@ATNG8:03298:05986
GATGGTAGGACGAGCGTCTGAGAGGTACTCATTCGTTTCGGAAGAGACAGGTACGTTAATAGTTAATAGCGTACTTCTTTTTCTTGCTTTCGTGGTATTCTTGCTAGTTACACTAGCCATCCTTACTGCGCTTCGATTGTGTGCGTACTGCTGCAATATTGTTAACGTGAGTCTTGTAAAACCTTCTTTTTACGTCTACTCTCGTGTTAAAAATCTGAATTCTTCTAGAGTTCCTGATCTTCTGGCGCTCTGTCACGTCTGCTACCATCGAATCACGAAAGTCT
+
45==8=BB?CCDCBBBCBBBBBBB?BBBBBCCACBCB>CC@C@DBAABDD@DDDCC@B?BDCC?C@ICBBCDCCC@BCBBB5BE@BBBF>CCCC@CCC>BB8;;;CCDAGEECCCBBACDDAC?CCCCCBBB@CCBC@BBBBDBBBCCCBBABBB?CBB>AA?B@DCCCBBBCC?BBCLL;A<@=;;:::*:CCCCBBBBCCCCDCC5;;;;*;AACC@D?CC?BBCBBBB@B?BBBCDD=@ACACAAABBBBCCBCBBBDCCBC@BBCCC@C@@?BCC>CBCC
@ATNG8:03301:05962
GATGGTAGACACGTGTGCTCTCTCGTACTCATTCGTTTCGGAAGAGACAGGTACGTTAATAGTTAATAGCGTACTTCTTTTTCTTGCTTTCGTGGTATTCTTGCTAGTTACACTAGCCATCCTTACTGCGCTTCGATTGTGTGCGTACTGCTGCAATATTGTTAACGTGAGTCTTGTAAAACCTTCTTTTTACGTTTACTCTCGTGTTAAAATTCTGAATTCTTCTAGAGTTCCTGATCTTCTGGGATGTGTGCGCAGTGCCTACCATCGAATCACGAAAGTCT
+
56>?;>BCDBB;;6<;;;>>>>?CCCCCCDA@>ACCC?CDADACBBBCBC=@@BBA?B?AAAC@C?BBBBAAACC?BBCCC3BB@BBBC>CCCB?B@@<?B=>=>@DD?BABBC@?@<===<@<@DDD===A;AAAC<A@@>>>>ABAA>>>>>?::;;=AA;@<???@@@D@@=?????5?=A<AACCD/AA><<5<9999:==>>;???6?<@@FE<@<@@37/98///9=9@<@@@@7;:AB;B;::AAAA@@A@@@=399=7667:<79:====?8?===
@ATNG8:03276:06029
GATGGTAGGACGAGCGTCTGAGAGGTACTCATTCGTTTCGGAAGAGACAGGTACGTTAATAGTTAATAGCGTACTTCTTTTTCTTGCTTTCGTGGTATTCTTGCTAGTTACACTAGCCATCCTTACTGCGCTTCGATTGTGTGCGTACTGCTGCAATATTGTTAACGTGAGTCTTGTAAAACCTTCTTTTTACGTTTACTCTCGTGTTAAAAATCTGAATTCTTCTAGAGTTCCTGATCTTCTGGATACACTCATGTGCAACCCTACCTACTCGAAATTCATCGAAAAGTCT
+
55<<8=?@<@;;6=BACBBCDCBB@BBAAD::8:AAA<BC@B@CBBACCC@DDDBC?B@BBBB@C@CCCEEEEED@CCCCC5DB>BBCC=BCCC@CCC?DC?;;;CCCAECCBAABFAKDCAD@CCCCCCCC@CCBB@CCCCCCCB@@@BCBCCB@CAA?BB?A?CBBC@AAFF@AA@@@4@;@=@ABBB0BB@BB=ABBB@AA<:;4;;;;*;AA;;=<ADF?@BBA;;;=A=AB?@@?49:=8000//;;7;;//---(--(---05557:444(4.45555555&////
@ATNG8:03278:06039
GATGGTAGTGATACAGATCAGACACCAGAAGATCAGGAACTCTAGAAGAATTCAAGATTTTTAACACGAGAGTAAACGTAAAAAGAAGGTTTTACAAGTCTCACGTTAACAATATTGCAGCAGTACGCACACAATCGAAGCGCAGTAAGGATGGCTAGTGTAACTAGCAAGAATACCACGAAAGCAAGAAAAAAGAAGTACGCTATTAACTATTAACGTACCTGTCTCTTCCGAAACGAATGAGTACTATGTAGAGCTCTATACTACCATCGAATCACGAAAGTCT
+
55<<7<BBABBDCCCCAAAABBBA@:>A@99>:/0/6:6888/0/;6;838600(//////$/06=8888BBBBD=A:;6>>>+<B?A<CCC;CBB>BBBBCCC;;:;@EGGCDD>BBBBCCBBCCCCCBBCC@BBBB<AAA@BC::9;ADEE?CBCBBBCC@BCBBBB?BC?CCC>ABBHE=A@?;998988%8?;@889BBBAB?B<:8CB4:5;=B;;7;A@@@BA?B?BCC>BBC@ABBCCCCAAACCDCAABBBBBBBA@@@=AAAAA<AA:;@BA<A:99
@ATNG8:03280:06023
GATGGTAGATACTCGCTGATACACCCAGAAGATCAGGAACTCTAGAAGAATTCAGATTTTTAACATCGAGAGTAAACTGATAGAAATGAAGGTTTTACAGACTCACGTTAACAATATTGCAGCAGTACGCACACAATCGAAGCGCAGTAAGGATGGCTAGTGTAACTAGCAAGAATACCACGAAAGCAAGAAAAAGAAGTTACGCTATTAACTATTAACGTACCTGTCTCTTCCGAAACGAATGAGTACATAGATATACGTATAGCTACCATCGAATCACGAAAGTCT
+
::>C;BBBBBB=DBBABBCCDEBCB=BCB?@@@CBB>A?AAA::9B?AA?A>@B???@@@,>29:77<;333777.3333/6///(//8383899-8//////2;;>>6=7==488<28=;;;<888:998?>@>59;;6286555655.5/55:37777...;4;=A:8;7:A:<>><@@==;5;995:>@::)..057(..8-..33833222384::=9916AB>AAB8;6:BC=A@@=@ABBBABBCDCFCCBBBBBBBBBADAA>ABCFD?CAABCCG?B999
@ATNG8:03280:06035
GATGGTAGTAGTACACTAGTCATACCAGAAGATCAGGAACTCTAGAAGAATTCAGAATTTTTAACATCAGAGAGTAAACGATAAAAAAGAAGGTTTTTACAAGACTCACGTTAACAATATTGCAGCAGTACGCACACAATCGAAGCGCAGTAAGGATGGCTAGTGTAACTAGCAAGAATACCACGAAAGCAAGAAAAAGAAGTACGCTATTAACTATTAACGTACCTGTCTCTTCCGAAACGAATGAGTACACATCGTCGTGTCGTGCTACCATCGAATCACGAAAGTCT
+
4499.4444999955;;<<<;944/)/00)/900/0)/)//:7/550447<39999.9494$/)//9///77677::16////6666$6907,3333$333,3833396./).268378;6;<<<CCCA::9BA??@B?BB??<@BA@CC:999=AAB?BBBBAAAB?BAA?@?=@@;;;;9>>;;;3;AA>DAAAC/BB:==?>===>B;@<@:::<>:=AD@@>?BBBBCC?B?BCD?ECC>@@?BBBBCAAACCDDC@@@BC@?@BCC?BAABB>BBBB???9?:99
@ATNG8:03282:06055
GATGGTAGATACTCGCTGATACACCCAGAAGATCAGGAACTCTAGAAGAATTCAGATTTTTAACACGAGAGTAAACGTAAAAAGAAGGTTTTACAAGACTCACGTTAACAATATTGCAGCAGTACGCACACAATCGAAGCGCAGTAAGGATGGCTAGTGTAACTAGCAAGAATACCACGAAAGCAAGAAAAAAGAAGTACGCTATTAACTATTAACGTACCTGTCTCTTCCGAAACGAATGAGTACATAGATATACGTATAGCTACCATCGAATCACGAAAGTCT
+
55=>:>CCBBCCBBBCECFDCBBBC=BBC?BABBBB?A?ABA???C@CC?C@BE??>@@@/@=??8@A>=>777)83<9444$4<9?;???2<<;9=;6959900,/7::6;9:5;??@BBBBCCBBAAA@@?B@@@>AABCCBBB?D@BBB?CBBBB;;;>@@BCCB@CC@BBB?BBBBD>A<<9000000%0=:/0//;==B9:978878097==B@?;??@@AAA@C@CCE=C??<??ACBBBBCEBBBBBBEBBBB@@AAAA<A=>>?=>=ABBBB>B>>>
@ATNG8:03283:06034
GATGGTATTATAGAGCTCTACATAGTACTCATTCGTTTCGGAAGAGACAGGTACGTTAATAGTTAATAGCGTACTTCTTTTTCTTGCTTTCGTGGTATTCTTGCTAGTTACACTAGCCATTCTTACTGCGCTTCGATTGTGTGCGTACTGCTGCAATATTGTTAACGTGAGTTTTGTAAAACCTTCTTTTTACGTTTACTCTCGTGTTAAAAATCTGAATTCTTCTAGAGTTCCTGATCTTCTGGTGAGATATGCATGATGCTACCATCGAATCACGAAAAGTCT
+
DBBB@CDD?BBCCBBB@AABEHCBBCCBBCAA?@CCE>BB?B?BBBCCDC@CBAAA?B@BBBB?B?CBBBCBABB?BBCAC1AB=AB??9?CBB>ABC?CC587>BBB?BBAA@@>?:??;??:?@>>====:>A??688<>??@@@>>>>>==A<=>=;?B=B;??C@@@ABB5>>>CA5@5:3:====.=AACB9@@@@>>?=>=08888(8@AAB=B:>><>>??=;;7;;?>@@@@:>>A<>>>==>>>@@@AA=<<;=<<8>:::==?;::8///)/;6/
@ATNG8:03284:06054
GATGGTAGCTATACGTATATCTATGTACTCATTCGTTTCGGAAGAGACAGGTACGTTAATAGTTAATAGCGTACTTCTTTTTCTTGCTTTCGTGGTATTCTTGCTAGTTACACTAGCCATCCTTACTGCGCTTCGATTGTGTGCGTACTGCTGCAATATTGTTAACGTTAGTCTTGTAAAACCTTCTTTTTACGTTACTCTCGTGTTAAATTCTGAATTCTTCTAGAGTTCCTGATCCTTCTGGAGATACACATTGATACTCTACCATCGAATCACGAAAGTCT
+
//??699CBB>BB@@;;;=B@::666>=CC;;499993;>9><CC>BA@A=ABA>@?B=ACAA>@555>::====8=====+:94988818<<=9?:=>BB544;;884;;;8?<>A@>?@;?8=;;;>::668879*----;9;==;;:<655<17563777=35257;58;:).--22)205*--666(44--(-...7588;959A3<.55?>:><??;?888AAA:>:=<;--)-)--9284445..---).<<<;;;;::8655<>9<<====>8=888
@ATNG8:03289:06048
GATGGTAGCGCGACGAGCGTAGACCCAGAAGATCAGGAACTCTAAGAAGAATTCATTTTAACACGAGAGTAAACGTAAAAAGAAGGTTTTACAATGATCTCACGTTTAACAATATTTGCAGCAGTACGCACACAATCCGAAGCGCAGTAAGGATGGCTAGTGTAACTAGCAAGAAATACCACGAAAGCAAGAAAAAGAAGTACGACTATTTAACTATTTAACGTACCTGTCTACTTCCGAAACGAATTGAGTACGATGAGATCTCGGTGTGCTACCATCGAATCACGAAACGTCT
+
45>?<?CCCC@@;@966AA?@A;;;)9A@=@@BA00*03-.---(-839968333333&3643366///89:.66/////$/96;4:::+339,338337773333(315526888)..2222,----2358;A;88,283222789//).53371/////666368879>/733(333386222)277289>8;(28.7779<8757>>,706;788,89=>>>>7<=;886999@<@AB7<?@4807?>774:88;<:552;55.58::;;;;<?A;;;689=<::;-66=<<
@ATNG8:03302:06021
GATAGAGACTGTAGCGCACCCAGAAGATCAGGAACTCTAGAAGAATTCAGATTTTAACACGAGAGTAAACGTAAAAGAAGGTTTTACAATGACATCACGTTTAACAATATTTGACAGCAGTACGCACACAATCGAAGCGCAGTAAGGATTGCTAGTGTAACTAGCAAGAATACCACGAAGCAAGAAAAAGAAGTACGACTATTTAACTATTTAACGTACCTGTCTACTTCCGAAACGAATGAGTACGATGAGATGAGACTCTCTCTACCATCGAATCACGAAAGTC
+
/888:<595:;999;55555)5;;5950/..(-3-.-:86807:*0)/::7777*3493333388::>5<;88;707<,7,7??.848(----,,65,,-2,3(..2688;*...6554-..3355558828858;??=>==55025:?4777==775515?@>9>58845=9383..).99055;;;)570...3.22566=19377566(/(.3..20553...33.32.22'255066622.886...7.--5...33335555516885505778///(..-
@ATNG8:03303:06011
GATGGTAGTGTGTCTCTGAGAGTAGTACTCATTCGTTTCGGAAGAGACAGGTACGTTAATAGTTAATAGCGTACTTCTTTTTCTTGCTTTCGTGGTATTCTTGCTAGTTACACTAGCCATCCTTACTGCGCTTCGATTGTGTGCGTACTGCTGCAATATTGTTAACGTGAGTCTTGTAAATCCTTCTTTTTACGTTTACTCTCGTGTTAAAAATCTGAATTCTTCTAGAGTTCCTGATCTTCTGGGTCTCTCTCTCACGCACTTCCATCGAATCACGAAAGTCT
+
@@BD@DCDBBCCCDCCCCBCCCCBBCBBBBBBACBBB=BC@CABBBBCCC@CECCCAGGCCCB?B@CCCCGCCCCACCCCB5CC@CBGE?GCBC@BCEACD@<;;GCCACDFCCDCC@CBB?B@CAAACCCEADDBB?CCDCCCBBBBCCCCCBB@BCB?BB@D@DBBBBCBBBACCEF@FEAC?BBBBB0ABABB<A@CCCDDCCB@CCCC5C@AAC@C@CC@CCCC@@@?B@CCDCCB?BCCC=BBBCCCCCCBBBCDCBB>B@CCA@@@DC@@AAB<A;;;
@ATNG8:03304:06059
GATGGTAGTACATGGATAGACGACACCAGAGATCAGGAACTCTAGAAGAATTCAGATTTTTAACACGAGAGTAAACGTAAAAAGAAGGTTTTACAAGACTCACGTTAACAATATTGCAGCAGTACGCACACAATCGAAGCCGCAGTAAGGATGGCTAGTGTAACTAGCAAGAATACCACGAAAGCAAGAAAAGAAGTACGCTATTAACTATTAACGTACCTGTCTCTTCCCGAAAACGAATGAGTACAGAGAGTACGATATGTCTACCATCGAATCACGAAAGTCT
+
55==056<;/////)/7:;<=<54554//////;<<9@;??;;;>=7<<.4.33444444$5.599><;;;@><29944444$4;49.555&555.5655;;;@B?C@CC@D>>?=AB?????>>::;;9669=;--*..(-.-55:3:.555.5<A@;;;?:=@B::92/:600/)-6669+///59889+/3,333383///(/06///5:*32><<8<;;=<99044)4?@@6??@8???A@?<=77877;;<=574<======@A<==<>AC75/;=49/..
@ATNG8:03258:06075
GATGGTAGTGTCATATGAGAGTGTGTACTCATTCGTTTCGGAAGAGACAGGTACGTTAATAGTTAATAGCGTACTTCTTTTTCTTGCTTTCGTGGTATTCTTGCTAGTTACACTAGCCATCCTTACTGCGCTTCGATTGTGTGCGTACTGCTGCAATATTGTTAACGTGAGTCTTGTAAAACCTTCTTTTTACGTTTACTCTCGTTTTAAAAATCTGAATTCTTCTAGAGTTCCTGATCTTCTGGGTCTCTCTCTCACGCACTACCATCGAATCACGAAAGTCT
+
55;;9>CAA@BBBB==??@>>>?>>;;<>CCC@;;<@;?D:@;=====>>:=<<65159=<==9<?@?@B;;9@A=?@@?@0:>:><==5>=;9249=259=9:9A@C?BBBBCCDDIFBC@BADBBACCCC@CBBB@ABBBBBBBAAACGCCBD@CBB>AA=A>BCBBAA@BB>B;;;;.;=@<A@@@@,@@;;;0;?@996;:;;&////$////:8<8<?<?>==6669=5:::?>9<<995,5996BBABBBBBBCBCDCC?BBBBC?B;;;BBC>CDEE
@ATNG8:03259:06070
GATGGTAGGAGACACGTCGCACACGTACTCATTCGTTTCGGAAGAGACAGGTACGTTAATAGTTAATAGCGTACTTCTTTTTCTTGCTTTCGTGGTATTCTTGCTAGTTACACTAGCCATCCTTACTGCGCTTCGATTGTGTGCGTACTGCTGCAATATTGTTAACGTGAGTCTTGTAAAACCTTCTTTTTACGTTTACTCTCGTGTTAAAAATCTGAATTCTTCTAGAGTTCCTGATCTTCTGGCGCTCTGTCACGTCTGCTACCATCGAATCACGAAAGTCT
+
9:FC@BBB@CC@@@CCC@A@CDBBCCCCCDCB?ACCC>CF>B>@@@AB@@>@BC@@=@=@@AC=A>ABBBBCBCC@BBBBB3AA>>?A@:=A>A8::A=@A>A@BCBB?BBCCBBA>;?AA<A<??<==???=AAAA:>>@A@@?>?@@@A>>>A<@@@=??<?=A>:::>>AE<@@@AA5A<A:88888(8==>?9?@?;;;?>>=18888(8;:;A=A=@@=@AA@???=B=??@E?@7;:?<>>>?@?=>>@@A>;;;>;;;8=:::716///000*0:0/
@ATNG8:03275:06084
GATGGTAGTATCTGCACACTCTGTCCAGAAGATCAGGAACTCTAGAAGAATTCAGATTTTTAACACGAGAGTAAACGTAAAAAGAAGGTTTTACAAGACTCACGTTAACAATATTGCAGCAGTACGCACACAATCGAAGCGCAGTAAGGATGGCTAGTGTAACTAGCAAGAATACCACGAAAGCAAGAAAAAAGAAGTACGCTATTAACTTTAACGTACCTGTCTCTTCCGAAACGAATGAGTACACATCGTCGTGTCGTGCTACCATCGAATCACGAAAGTCT
+
==CD@CBBBCCBBCDDDCHCCB>BB@DID@BABC@@=@>AACB@@@?CB@D?CB@??CCC3C?BBBDBBACA@@:@@BBBBB5AA>A2;;;4;BC?CACBCCCDD@D?BC@CBB?BBBDDBB@DCCCAAADD@CCBB@BBCCCCBA:@<@@@=@CCCCAAC@CCCAAB@CC>>>>>@@@@@;@==9999999%9?<??=?BBB?A:<688@4@;@?;9:599///<<7=5==H;C>?<>>=??>>=B@BBBBB>>>>;=>==B>><>>AAB<@?==:9:0;:;;
@ATNG8:03283:06086
GATGGTAGACACGTGTGCTCTCTCGTACTCATTCGTTTCGGAAGAGACAGGTACGTTAATAGTTAATAGCGTACTTCTTTTTCTTGCTTTCGTGGTATTCTTGCTAGTTACACTAGCCATCCTTACTGCGCTTCGATTGTGTGCGTACTGCTGCAATATTGTTAACGTGAGTCTTGTAAAACCTTCTTTTTACGTTTACTCTCGTGTTAAAAATCTGAATTCTTCTAGAGTTTCCTGATCTTCTGGACGACGCGCACTTGACACTAATCGAATCACGAAAGTCT
+
CCBC:CCCCCBCCBCBCBDCFECCBBCCDDBB?BCCC>BC?C?CBBBDBA?BCBAA>A@BBBB?B?CBAAABBCD?BBBCC3AA=AA@@8ABCC?CDC?AB799?A??=?CCBB>??:AAA;>9?AAAAA??:>@@B<BBB>>>>>>@A@AABBD<>>>;@A<A=AA???AA>>:>====2==D;>::::*79,,,),,,,,,67795<:::)8888;284//+/;;@;;;C;C8;;<=//-/7>7::===??<>;//+/733///9=@=@=@@>>>DE:B;;;
@ATNG8:03283:06104
GATGGTAGGCGACATACATACGCGCCAGAAGATCAGGAACTCTAGAAGAATTCAGATTTTTTAACACGAGAGTAAACGTAAAAAGAAGGTTTACAAGACTCTCGTTAACAATATTTGCAGCAGTACGCACACAATCGAAGCGCAGTAAGGATGGCTAGTGTAACTAGCAAGAATACCACGAAAGCAAGAAAAAAGAAGTACGCTATTAACTATTAACGTACCTGTCTCTTCCGAAACGAATGAGTACAGAGAGTACGATATGTCTACCATCGAATCACGAAAGTCT
+
55>?;ADC?BBCBBBBECCAA@AAB?BBC?CCDA@@5;59>A@BCC?BB@C?@?@;;;;;;%;=BBAB@@C99;C;B>B@AAB0BB=@2::69A@>BAAAAA@GD@C@CC>@:::-:@>@ACBBCBCCCCCCC@CBBB?AADBBB@@=AAEBB@BCCCBBBB@BBDDDD?CA?AABACC:9929>@;9999:9%0::80/0;;CB?:=:9;00*/4<<BCB@BBCCA;;8;>BBG?DCC@ABABBCCBBAAABBCCCBB@@@@@A7758CCCC?A??@@@B;C===
@ATNG8:03285:06065
GATGGTAGGCACTGCGCACACATCCCAGAAGATCAGGAACTCTAGAAGAATTCAGATTTTTAACATCGAGAGTAAACGATAAAAAGAAGGTTTTACAAGACTCACGTTAACAATATTGCAGCAGTACGCACACAATCGAAGCGCAGTAAGGATGGCTAGTGTAACTAGCAAGAATACCACGAAAGCAAGAAAAAGAAGTACGCTATTAACTATTAACGTACCTGTCTCTTCCGAAACGAATGAGTACTACTCTCAGAGTCACACTACCATCGAATCACGAAAGTCT
+
A@@@<A=A???95545999>AA??A7>CC@A;;;66269><@996D@B@?A<:;996EDD1E=?985::;=??>>30/0/////$//(3,333&333,38777<97848.336:7737:::>CCECFCCCAAAB@CC@@>AAAABBBB>B@CBB@BDBBBCBB?BCCCBB?BC@BBB>@@?>>8?AA@CCCCC3CC?C===AAAAB:=:=@>>:><@?BCB?BBAA@BB?B@BBB>BBB?BCDBAACBBB@@@BBBBBAAACCDDBB?BA==><@=@@B@@:@@@@
@ATNG8:03285:06085
GATGGTAGAGAGACTGTAGCGCACCCAGAAGATCAGGAACTCTAGAAGAATTCAGATTTTTAACACGAGAGTAAACGTAAAAAGAAGGTTTTACAAGACTCACGTTAACAATATTGCAGCAGTACGCACACAATCGAAGCGCAGTAAGGATGGCTAGTGTAACTAGCAAGAATACCACGAAAGCAAGAAAAAGAAGTACGCTATTAACTATTAACGTACCTGTCTCTTCCGAAACGAATGAGTACGTGTGCGACGTGTCTCCTACCATCGAATCACGAAAGTCT
+
4444.4<<<==BBCCCDCFCAAAIH?DCC@CCBBAA=@>AAAA@>?<?@9?7?>?77777$33<99<<<A?>@A;@@<;;;;*;;55;===2=@@:6;6@:><?@9><:;4:CC69:@??BBBCCCBCBBBB=A@;;5:>>==?9719299945>><@<=>9<<<?=B<?=>AA<578BAB=BBB>AAAAB/@A;A@ABBC@@@7;6;===3737:@@A?AB???>?9<:888-7==:@BABAAABBB>=>???=>=>8658<B9;AA;;;8>>AAAAB8::::
@ATNG8:03286:06081
GATGGTAGCGCACACATAGATACAGTACTCATTCGTTTCGGAAGAGACAGGTACGTTAATAGTTAATAGCGTACTTCTTTTTCTTGTCTTTCTGTGGTATTCTTGCTAGTTACACTAGCCATCCTTACTGCGCTTCGATTGTGTGCGTACTGCTGCAATATTGTTAACGTGAGTCTTGTAAAACCTTCTTTTTTACGTTTACTCTCGTGTTAAAAATCTGAATTCTTCTAGAGTTCTTCTGGGTCCTCTCTCACGCACTACCATCGAATCACGAAAGTCT
+
95:<7<?@ABACGCCBABCCCCBBBBCCCBBA<;9;@8@A;;7;=>>CCC?A?;;;8=8<<?<;A>ABBB@@?CC@BA??A0>>90...8)---88367949>6744BCC@DDCCICCC@BCC@CACCCCBCAA>A@CB@BCBCCCCCCCCCCCCCC@CAB?997:?BBBBBCCCD@C@@@@8@=A>;;;;;;%;AABL=BBCCDCCBBA?AIFI5JCCBB=A<@A<ACCCAAA@CD@BBBC=BB?@@@ACCCCCCCAABB?BBBBC@AAAAB@?8@>>>
@ATNG8:03287:06098
GATGGTAGCTCTGCTCTGACTCTCGTACTCATTCGTTTCGGAAGAGTCAGGTACGTTAATAGTTAATAGGTACTTCTTTTTCTTGCTTTCGTGGTATTCTTGCTAGTTACACTAGCCATCCTTACTGCGCTTCGATTGTGTGCGTACTGCTGCAATATTGTTAACGTGAGTCTTGTAAAACCTTCTTTTTTACGTTTACTCTCGTGTTAAAAATCTGAATTCTTCTAGAGTTCCTGATCTTCTGGGTCTACGCTCGTCGCGCTACCATCGAATCACGAAAGTCT
+
66@A;>AAACCCCCBBBBCCICBBCABBCCBB@CBBC>BB@B@BDDBCBB@BCDCC@B@CCBB?BACCE<AACCACCCCB1B@<@?BB<BDBB>B;;7;B6;:BBBC@CCDDCCBB?BCC@C@CCCBCCCC@CCCC?CCCCCCCCCCCCCCCCC@DBB?BA?A?CCDCBBCCC@DBBBB9B>B=BABBBB)BCBBB>CCCCCCCCCC@DDDD3BBCCC?B>BB?BCCCBBB?B@CDCBBB?@9:969BBBCCCDCCBBBBBBBBB?BBBBB@BBBBBCC=C@A@
@ATNG8:03287:06100
GATGGTAGATACTCGCTGATACACCCAGAAGATCAGGAACTCTAGAAGAATTCAGATTTTTAACACGAGAGTAAACGTAAAAAGAAGGTTTTACAAGACTCACGTTAACAATATTGCAGCAGTACGCACACAATCGAAGCGCAGTAAGGATGGCTAGTGTAACTAGCAAGAATACCACGAAAGCAAGAAAAAGAAGTACGCTATTAACTATTAACGTACCTGTCTCTTCCGAAACGAATGAGTACACATCGTCGTGTCGTGCTACCATCGAATCACGAAAGTCT
+
ABBB?CCCCCDDC@<<CFCCCCBBB>CHH@DBB@<;6:=AAAAABC?BBAF@BB999AAA2B@BBCCBBBEAAA;@@@@@@@1;C?F;CCD;D@B<;:;;@@@BC@C?CC@BBB@CBBBBCCBBCCCCBBBB?BBBB>BAAAAAAA<B?A;;8;CCCCBCC?DCCBBB@BB?BBC@DBCCC>BBB?BBBBB3BC?BAAABBFBB;>;>?AA3838ACAA?BBA@@AA@B??@@<@BD?::;BBBDCCCDDECBB:::DCECBBBB?BAABEACBBB???8??AA
@ATNG8:03290:06079
GATGGTAGCAGACGTGACAGAGCGCCAGAAGATCAGGAACTCTAGAAGAATTCAAATTTTTAACACGAGAGTAAACGTAAAAAGAAGGTTTTACAAGACTCACGTTAACAATATTGCAGCAGTACGCACACAATCGAAGCGCAGTAAGGATGGCTAGTGTAACTAGCAAGAATACCACGAAAGCAAGAAAAAGAAGTACGCTATTAACTATTAACGTACCTGTCTCTTCCGAAACGAATGAGTACAGAGAGTACGTTATGTCTACCATCGAATCACGAAAGTCT
+
::@@<A=B@@@DCC;;;BAA;ABBB@BBC@;;;C<<6;<@?@AA??<?@=@?===/9999(99A@BB@@BBBCC;BABBBBB2BA?B=@A@9ABC@@???>>>??=C=DD<;;;<??===@@@AA>>>=>>B=>;=>:>>=<?@<=:=<A??<@@>>>@@@>AA@@BB?BA>BBC=:::@=0:::5;AAAA/;;5;=@;;;;;>5;5;===<@=AA;;;=BBA?888=A=ADF:?BBABABB987DB>>>@@???A=BB@>>>>@<ABAAA;@@???DD;D677
@ATNG8:03292:06097
GATGGTAGCTCTGCTCTGACTCTCGTACTCATTCGTTTCGGAAGAGACAGGTACGTTAATAGTTAATAGCGTACTTCTTTTTCTTGCTTTCGTGGTATTCTTGCTAGTTACACTAGCCATCCTTACTGCGCTTCGATTGTGTGCGTACTGCTGCAATATTGTTAACGTGAGTCTTGTAAAACCTTCTTTTTACGTTTACTCTCGTGTTAAAAATCTGAATTCTTCTAGAGTTCCTGATCTTCTGGGCAGACTCTCACACGCCTACCATCGAATCACGAAAGTCT
+
=BBB?BBCBA@@A@BCCABBCCA;><:::///)/9::3<<=B?;::?DDD:;;:66169====<C@CCCCAA<>=8=====1==496>@6965;.5594994555===8>=;;;;==9AAD?B=AABAA@@@=999>;@@@999>;;:>:>000<60//2793:6;:;;<;<5615<;;<2=:@;CCBBB159@@@8@@@ABCCBBB>@@A@0>?>==9=:=@;@@>@9992929@=@==8<999,9@9=>@@@DBBBBCB?@@@=B;;;B?@@@BBCC>CBBB
@ATNG8:03292:06098
GATGGTAGCACGACACGACGATGTGTACTCATTCGTTTCGGAAGAGACAGGTACGTTAATAGTTAATAGCGTACTTCTTTTTCTTGCTTTTCGTTGGTATTCTTGCTAGTTACACTAGCCATCCTTACTGCGCTTCGATTGTGTGCGTACTGCTGCAATATTGTTAACGTGAGTCTTGTAAAACCTTCTTTTTACGTTTACTCTCGTGTTTAAAAAATCTGAATTCTCTAGAGTTCCTGATCTTCTGGAGATACACATGATACTCTACCATCGAATCACGAAAGTCT
+
//::6<=AA?;;;=<AB966;=BBCDCCCBBB?BCBB<AA<@>BAAABBE?BBCBB?B?BCCC?C?CCBBAAC89039;;;+:@:>::89&9<=9??A>@<??:?@@@AA?BBBABBBA?>>>;>=>>=;;;;;=C@??<?AA?@?>>>??>>>>>?:;;;=AA<@;???@BBA>>:>ABBA5A:?8=>CCC/AA;=;5<@:::AA<<<=5<<==>(>AAAA=A====BBB:::7<///==AA<@@@<===AAD@?>>>BA>>>?A@@:==???;?;;;=@@7?;;;
@ATNG8:03296:06093
GATGGTAGCATCATGCATATCTCACCAGAAGATCAGGAACTCTAGAAGAATTCAGATTTTTAACACGAGAGTAAACGTAAAAAGAAGGTTTTACAAGACTCACGTTAACAATATTGCAGCAGTACGCACACAATCGAAGCGCAGTAAGGATGGCTAGTGTAACTAGCAAGAATACCACGAAAAGCAAGAAAAAGAAGTACGCTATTAACTATTAACGTACCTGTCTCTTCCGAAACGAATGAGTACGTGTGCGACGTGTCTCCTACCATCGAATCACGAAAGTCT
+
55>>:>>CBBB@@0/----/:<<<==@>;054<<@@=@@A??00/;6::8:=??>?;=<<,>/7//////////(/9;4444$4939.444&5<<=<<@@A;;<<9=9B@?B@=<@A000?==<==G@?=BC@DB@@<@BAAAA@@<A=A;;6;AA?AA:;6:@?=@A=@@>??:3773333&7<<9?AAAA2AB=@?BBBBBBB<;5::::5;4:>A;;6;AAAABA=A;9::07??=999GECC@??BBBABBBBCDCCB?BDE@B988B=AADBBBD?C???
@ATNG8:03298:06070
GATGGTAGGCGACATACATACGCGCCAGAAGATCAGGAACTCCTAGAAGAATTCAGATTTTTTAACACGAGAGTAAAACGTAAAAAAGAAGGTTTTTACAAGACTCACGTTAACAATATTGCAGCAGTACGCACACAATCGAAGCGCAGTAAGGATGGCTAGTGTAACTAGCAAGAATACCACGAAAGCAAGAAAAAGAAGTACGCTATTAAACTATTAACGTACCTGCTCTCTTCCGAAACGAATAGTACGATGAGATCTCGTGTGCTACCATCGAATCACGAAAGTCT
+
<>BC?B>@<@>:@?<<<<<=0////)/9<5<>?=A=:>9AAA?@<;<7::7:7<<<<<=;;;%/,/99;:5555555&5:555555#5549.5555$555.5==<;<544.4388;<>85::9;<<=966;;;?@>C9AACC@;;;CBACC@CACBB?BBAAAAAA:BBCBAA?A?;;;<255==>5=BB173989)336<=8833333.3;18875+2+22//949///:::<8<8;=<2:54.4:888983337333888:==<33488388855059B;=@@8999<
@ATNG8:03304:06091
GATGGTAGTGCGTGAGAGAGAGACCCAGAAGATCAGGAACTCTAGAAGAATTCAGATTTTTAACACGAGAGTAAACGTAAAAAGAAGGTTTTACAAGACTCACGTTAACAATATTGCAGCAGTACGCACACAATCGAAGCGCAGTAAGGATGGCTAGTGTAACTAGCAAGAATACCACGAAAGCAAGAAAAAGAAGTACGCTATTAACTATTAACGTACCTGTCTCTTCCGAAACGAATGAGTACTGTATCTATGTGTGCGCTACCATCTAATCACGAAAGTCT
+
AAGC@CDEBBB@ABBDDCCCCCAAA?@AA@CBABA@=@@DBCDDDA?AB>B>AAA@@@@@)=4@B:A@BCCBBB=AA@@@@@1AC@C7;;;4;CC@CCCEICG@@=@?AA?BBB@BBCBCCCC@AACCCECD@BBBB@BBBBBCBB=A>B:;8;BCCBBBC?BBAAAG@AA?ABB:?????8=@@<ABBBB3BC?AAAADAA@@5818=@>6;7;?@@A>AAA@@BCAC@CCD>DDC?@@@ABCCCCCCBBCBBACAAACCCABB@E;;;?<?===BGE>C;;;
@ATNG8:03305:06072
GATGGTAGCTCGCTGATGATATCTCCAGAAGATCAGGAACTCTAGAAGAATTCAGATTTTTAACACGAGAGTAAACGTAAAAAGAAGGTTTTACAAGACTCACGTTAACAATATTGCAGCAGTACTCACACAATCGAAGCGCAGTAAGGATGGCTAGTGTAACTAGCAAGAATACCACGAAAGCAAGAAAAAGAAGTACGCTATTAACTATTAACGTACCTGTCTCTTCCGAAACGAATGAGTACTATAGACTATCTGAGACTACCATCGAATCACGAAAGTCT
+
;;??5:=??<666>BA>C::;;:9A9@<B45:@:96;@;;??BB@@;9<6;237333999'95::====<BBCB788>9999'44.45::<0<==@@AACDGBBC@C@@@=@AB@GDBBBDDCBCCCCBBBB@C;;<=@@@@AA;:3;=A;:79AABA??C@CA@ADD?DD?BCC>AA???8>??:?BBBB3BB@BBBAACCCC<?;?AA=8=:==@@@<@B@@ACC?A<:99/9993:??ACD@??BEBBBBBBBCCCBBBCCC?CBBBA=@===;;;0:?::
@ATNG8:03257:06159
GATGGTAGAGTACAGTGTAGTAGACCAGAAGATCAGGAACTCTAGAAGAATTCAGATTTTTTTAACACGAGAGTAAACGTAAAAAAGAAGGTTTTTTACAAGACTCACGTTAACAATATTGCAGCAGTACGCACACAATCGAAGCGCAGTAAGGATGGCTAGTGTAACTAGCAAGAATACCACGAAAGCAAGAAAAAAGAAGTACGCTATTTAACTATTAACGTACCTGTCTCTTCCGAAACGAATGAGTACTGTATCTATGTGTGCGCTACCATCGAATCACGAAAGTCT
+
CBBB?CGDCCCBBBBBCCEBBBBBC?BBC@DCCBBB?B?AAA@@AB?CB@B=>>>9:99999#:4@9=BB=A<398*8<:;;;;;#:<8>=?????&>>><=C>DCCDBB?B@CC@BBA?BCBBDCCCCCCCCCCBC@CCAB>A@BCCCBB<@<@?@=@CCDDCCC?AACCCB?AA>BBB<??AA@9@??;999989%9?;?989CAA787)74<<<A=?9?AC;;8;A@AACB@B@CCC<AAC?CCCCCBBBABBBBBBBABBAAABBAA=:>A@A@<@?>>B@@<@000
@ATNG8:03260:06114
GATGGTAGTGTGTCTCTGAGAGTAGTACTCATTCGTTTCGGAAGAGACAGGTACGTTAATAGTTAATAGCGTACTTCTTTTTCTTGCTTTCGTGGTATTCTTGCTAGTTACACTAGCCATCCTTACTGCGCTTCGATTGTGTGCGTACTGCTGCAATATTGTTAACGTGAGTCTTGTAAAACCTTCTTTTTACGTTTACTCTCGTGTTAAAAATCTGAATTCTTCTAGAGTTCCTGATCTTCTGGAGATACACATGATACTCTACCATCGAATCACGAAAGTCT
+
55<<8<@::?@@999///<<:<::::////::3<:>>7;>@C@CDCBCBD?;;955498556<5;7<AB<BAA<@:>>@@@+6;96=@@=@:<:)//7277,66>>>@<==BCCBAA@BBC@B?BBBCAAAHACDCCAHGCCBBB;;;AA;;;BC?BBC?BB?B@B@A@B@A@A499>=>0>=@4:::::':>999,9?>;;>>=<<7<:::(5599929;@<8=BBB@?@?B=BCC999>?@A?9900000/===@CBBBB???@?::??+00<<==>069@@
@ATNG8:03262:06155
GATGGTAGCACGACACGACGATGTGTACTCATTCGTTTCGGAAGAGACAGGTACGTTAATAGTTAATAGCGTACTTACTTTTTCTTGCTTTCGTGGTATTCTTGCTAGTTACACTAGCCATCCTTACTGCGCTTCGATTGTGTGCGTACTGCTGCAATATTGTTAACGTGAGTCTTGTAAAACCTTCTTTTTACGTTTACTCTCGTGTTAAAAATCTTGAATTCTTCTAGAGTTCCTGATCTTCTGGAAATATCATCAGCGAGCTACCATCGAATCACGAAAGTCT
+
56>?;>>A@<=455559999<<<<<<;;;>>>9C@@A8;;295:95959:5:;5455>3>::?7;<>?CAA=0--(--5777$--08888/89:3-399377177;778;???BBBAA>=@@7;7;??;;;BB<A===188==@AA>>>>A>;:;=187:8;;07.57=?;<>@D155<;<,<6<187:9:);==>?3;:<9;79;860/666)6//*/=5=5@B;@@@@>>>:>=DB@===:=>>;@A9=======>=??;;;??>:>888>8===>;;;3;?>?
@ATNG8:03271:06157
GATGGTAGATATATGCACGCTCTACCAGAAGATCAGGAACTCTAGAAGAATTCAGATTTTTAACACGAGAGTAAACGTAAAAAGAAGGTTTTACAAGACTCACGTTAACAATATTGCAGCAGTACGCACACAATCGAAGCGCAGTAAGGATGGCTAGTGTAACTAGCAAGAATACCACGAAAGCAAGAAAAAGAAGTACGCTATTAACTATTAACGTACCTGTCTCTTCCGAAACGAATGAGTACTCTCTCAGAGACACACTACCATCGAATCACGAAAGCCT
+
>>BB@@@ACDCBBBCAA<ACEBBBC=@;;2;;9:;4.404;;9?>A>BB?C@;:7BB===+=7=BCCBBBBA@@:@@ABBBB0;:5:.999&9<==?>C?GEDBB@B@BB?BCB>@ACCBCCDBBBECCCCC@CCCC?AA@A>===4;5;AA>BECCBBBB@CCCCBB?BB@BBC?AB:9929@@=ABDDD2BC?CA@ACBC@@;:5;>>>;?;?AB;;8;B;;<AA@B@CCD>BBB?ADBECBAAAA???AAAAABBA=::8818CC@@=;;;?;<;0<<5;
@ATNG8:03274:06141
GATGGTAGGAGACACGTCGCACACGTACTCATTCGTTTCGGAAGAGACAGGTACGTTAATAGTTAATAGCGTACTTCTTTTTCTTGCTTTCGTGGTATTCTTGCTAGTTACACTAGCCATCCTTACTGCGCTTCGATTGTGTGCGTACTGCTGCAATATTGTTAACGTGAGTCTTGTAAAACCTTCTTTTTACGTTTTACTCTCGTGTTAAAAATCTGAATTCTTCTAGAGTTCCTAGATCTTCTGGTATACACACTCGCTCGCTAATCGAATCACGAAAAGTCT
+
>A==:<<;<@>ABBA:66BA=@A;95<>656>8@@BC:BB?@=@BBCCCC?B<<;A?A=A?A?4904<99:;8887=??=?+:9,3333(3:88-4486;<4:??3389>>;777>;7;>>=B:@?==76//)/55537<<<<=:6////8///57;;>;::5:4995556967255999.96A3;5;;;*88////'//:////623.5666(...9927055/55888895;3/..7877)//8)//5787<77///878;<7959=@@7::<<9888+867-
@ATNG8:03280:06137
GATGTAGACATATCGTACTCTCTGTACTCATTCGTTTCGGAAGAGACAGGTACGTTAATAGTTAATAGCGTACTTCTTTTTCTTGCTTTCGTGATATTCTTGCTAGTTACACTAGCCATCCTTACTGCGCTTCGATTGTGTGCGTACTGCTGCAATATTGTTAACGTGAGTCTTGTAAAACCTTCTTTTTACGTTTACTCTCGTGTTAAAAATCTGAATTCTTCTAGAGTTCCTGATCTTCTGGGCAGACTCTCACACGCCTACCATCGAATCACGAAAGTCT
+
<;B@@;;A>@@@@AA@ABCCBBBCCCBBC;;05>=;255057:?89944-3:89:<??CC@?5>?B@AAABB<B7ABFCA.87.356809=::@BB<7BB;8<?=8916>A;;:=<8=>>:>;A@?@@@AA9<===8=A======?<</////=7AAD?AA@C@BCBCFBBBC@AABBB7B?B5;;@@@,AA;;;0;AA@@@BC::9;CCD3::;CD@C;;;?BBC@@;;6:=AAABBB?A@@@/;;?AABBBBCB@@A@=B:;6:@@@B?BBCBBBB<BBAA
@ATNG8:03283:06150
GATGGTAGTATCTGTCTACGAGAGCCAGAAGATCAGGAACTCTAGAAGAATTCAGATTTTTAACACGAGAGTAAACGTAAAAAGAAGGTTTTACAAGACTCACGTTAACAATATTGCAGCAGTACGCACACAATCGAAGCGCAGTAAGGATGGCTAGTGTAACTAGCAAGAATACCACGAAAAGCAAGAAAAAGAAGTACGCTATTAACTATTAACGTACCTGTCTCTTCCGAAACGAATGAGTACACACTCTCATATGACACTCCATCGAATCACGAAAGTCT
+
>:?;8==BCCDCCDCCCCECCCBCB@BBB@;<9@@>;@;??B::9C??@=@<>??97999$76=8=CCBBA@AD>BBBBBAA2AA>@:@@@7@A@>ABABCCCCCAB?@@?BAA>BBBBBDCCAA;;;A@CB@C@@@=@@@@AA@?;A=@;;6;BBCCBDD@ACCBCE@@@=??>8;;7777(777/7ACCC2BC?C<=>CCA=>17159==1818>A@@=AA;;:DD?C?BCC>BBB?BBBCCDCCBCBBA@@??99;@@?B??=@CCAB@BA@?;;;0:@>@
@ATNG8:03285:06145
GATGGTAGGCGTGTGAGAGTCTGCCCAGAAGATCAGGAACTCTAGAAGAATTCAGATTTTTAACACGAGAGTAAACGTAAAAAGAAGGTTTTACAAGACTCACGTTAACAATATTGCAGCAGTACGCACACAATCGAAGCGCAGTAAGGATGGCTAGTGTAACTAGCAAGAATACCACGAAAAGCAAGAAAAAGAAGTACGCTATTAACTATTAACGTACCTGTCTCTTCCGAAACGAATGAGTACGATGAGATCTCGTGTGCTACCATCGAATCACGAAAGTCT
+
CBBB?BBB?ABBBBDCDCCAAACCC8BBB@;;;BBC@C=BA@B@AA=@B?B@CBA;;;;;);=@BBBAACCCCD=BA::999(9=9=2:::*93=89>::@@A==5;5;>:;;;7;;AABB878>>>?===>:>?>>;>@@@@@::6:;@<@=A889BCCA<AABBBB?BB?BBB<??9999+8::47;9:9*860677:@>>=B8;6;A>>;><<<===8=@@@@@@;?:?>?9?BD@BBAA:::??;>>CB???@@@@==>???7<<=9;6<677=AC9>>@A
@ATNG8:03291:06111
GATTAGTATAGAGCTCTACATAGACTCATTCGTTTCGGAAGAGACAGGTACGTTAATAGTTAATAGCGTACTTCTTTTTCTTGCTTTCGTGGTATTCTTGCTAGTTACACTAGCCATCCTTACTGCGCTTCGATTGTGTGCGTACTGCTGCAATATTGTTAACGTGAGTCTTGTAAAACCTTCTTTTTACGTTTACTCTCGTGTTAAAAATCTGAATCTTCTAGAGTTTCCTGATCTTCTGGGCAGACTCTCACACGCCTACCATGAATCACGAAAGTCTAT
+
DAB@BFFBABBBCCDCCCBCGGDBBBB@@=@BBA<BB>B@BBBBBBB@CBBAB>B>AAAB?D?CCCBBBBBB?AABBB3AC?BAAA=ABBB?ABB?CC<??BCBB@BAAA><<>;:8;=A<AAAA???A;@@BA59799::;==>>?@;;;>197@<@B=A=A???@@B>?;>????5?<C:=:999*:;666)--3-,,,--:6;>>>)35559*..9485565222'20666:55056:<7<99;;;===>;;;AA<@@B:===?:>===><@1663---
@ATNG8:03292:06121
GATGGTAGTCTCAGATAGTCTATAGTACTCATTCTGTTTCGGAAGAGACAGGTTACGTTAATTAGTTAATAGCTGTACTTCTTTTTTCTTGCTTTCGTGGTATTCTTGCTAGTTTACACTTAGCCATCCTTACTGCGCTTCGATTGTGTGCGTACTGCTTGCAATAATTGTTAATCGTTGTAGTCTTGTAAAAACCTTCTTTTACTGTTTTACTCTCGTGTTAAAAATCTGAATTCTTCTAGAGTTCCTGATCTTCTGGTATGACTAGTGATACTACTACCATCGAATCAGAAAGTCT
+
55667<<=BB:66=;;;>66555555555944.44444(4<.4.4<70//6)/)/:8838)8,73/(/(//655-///85;;;;;;%/46:::<33//63//,022(---7-//(/88//(/6959?>8;6??==?==?<====;>;;;;>954499//)/77)//)/)//)/)/:34.44333334:55555$54949999+9555555&55::::55595::::(:////)/4::)//55544.4.4;;5669===8977///////5//7////:;;)////:)//////(/:88
@ATNG8:03296:06111
GATGGTAGCACGACACGACGAGTGTGTACTCATTCGTTTCGGAAGAGACAGGTACGTTAATAGTTAATAGCGTACTTCTTTTTCTTGCTTTCGTTGTATTCTTGCTAGTTACACTAGCCATCCTTACTCGCGCTTCGATTGTGTGCGTACTGCTGCAATATTGTTAACGTGAGTCTTGTAAAACCTTCTTTTTACGTTTACTCTCGTGTTAAAAATCTGAATTCTTCTAGAGTTCCTGATCTTCTGGGATGTGTGCGCAGTGCCTACCATGAATCACGAAAGTCT
+
44998>;;@=;;;>9:9>;;;C;;;BBAAAB??7?CAB>A@<?=:99ABBA>B@@?@9=487?=;A>ABAA@@>8848<===+<?1=886'277179872;?/37>::85:>;;;@AA<AA@7@6<9///:6<<-//7<6;??<5522258::9999452579;/6.5>AA@??@A59:;:;/:4:5;;=>=/=>:;;1;;<=<<///:)////(/>>>=;>;??<@@@@::;9=8=>>>@B<====6<///6:=;;;@@@AA=>>>;>>@A<A>>;>@@2<///
@ATNG8:03298:06129
GATGGTAGCGAGCGAGTGTGTATACCAGAAGATCAGGAACTCTAGAAGAATTCAGATTTTTAACACGAGAGTAAACGTAAAAAGAAGGTTTTACAAGACTCACGTTAACAATATTGCAGCAGTACGCACACAATCGAAGCGCAGTAAGGATGGCTAGTGTAACTAGCAAGAATACCACGAAAGCAAGAAAAAAGAAGTTACGCTATTAACTATTAACGTACCTGTCTCTTCCGAAACGAATAGTACGATGAGATCTCGTGTGCTACCATCGAATCACGAAAGTCT
+
44::7<BCCDDBCCCCBBBCCC<<926==9==BBBB@B@BBB<ADB>@A?B@BB><AAAA2A>BBBGDDBCBCG>A@CCDED5CC?B?BCC<CCC@CCCCCCC;;;;?BB?BBB>@@BABCDBDC@@ACBCEACCCD?BBCDCCDC<@=@;;7<GEEGDCD?BBBBBC@@@=@?@;=@@@@9=??:9999:9%9A;99299AACCD?B?BCBE?C?AACAA;?B@>@;@<@<@BA<@BB>ACCCBBCG;;9AABBBBBCDBBAABB@DA???=AA?@ACC=B@<;
@ATNG8:03257:06188
GATGGTAGCTCACGTACGTCACACGTACTCATTCGTTTCGGAAGAGACAGGTACGTTAATAGTTAATAGCGTACTTCTTTTTCTTGCTTTCGTGGTATTCTTGCTAGTTACACTAGCCATCCTTACTGCGCTTCGATTGTGTGCGTACTGCTGCAATATTGTTAACGTGAGTCTTGTAAAACCTTCTTTTTTACGTTTTACTCTCGTGTTAAAAATCTGAATTCTTCTAGAGTTCCTGATCTTCTGGGTCTCTCTCTCACGCACTACCATCGAATCACGAAAGTCT
+
9;B@;?CCCBCCCBBBCBCCCCCBCBCCCCBC?CCDD>CC@C@@@@CDDC@DDBBB?B?BCDC@C?CBBCBCCAA=88899(9<:??DD=CACC@B>?9==:=>?CBB@BBBBBBBB>A=?<@<?CDDDD=>:>@AA<AA@@>???A>>>A==>B:>>?<@@=B=???=>>B@?:=:;:;/:4:4:=<<=<&<<////(/86/..7837+5252$26655053;769??A=><;<7:;A@@@7;;>>9>@AAA@@@===A@@@>>>>=A@@>>:=<;9:990:<<<
@ATNG8:03258:06168
GATGGTAGCTATACGTATATCTATGTACTCATTCGTTTCGGAAGAGACAGGTACGTTAATAGTTAATAGCGTACTTCTTTTTCTTGCTTTCGTGGTATTCTTGCTAGTTACACTAGCCATCCTTACTGCGCTTCGATTGTGTGCGTACTGCTGCAATATTGTTAACGTGAGTCTTGTAAAACCTTCTTTTTACGTTTACTCTCGTGTTAAAAATCTGAATTCTTCTAGAGTTCCTGATCTTCTGTGATGTGTGCGCAGTGCCTACCATCGAATCACGAAAAGTCT
+
CBBC@BBACCDDDABBCCICJECBBBCBBBAA=@A@@6@@<@?CBCBFBB?CBBBB?B@DBBB?B@CCBBBBAAA?BCDDD2A@;?>CD>CABB?BBB?BD<?>ADCC<>>@@CCBB>A>>7<:?AA>=>@@;?>?@7>;>>>>>>@@@???A?C:>?>=::5:<A>>>@AB>>:>??ED3@;=:8////(/<---)--3---9<<=18886(2==>@9@<@B=AAAB@??;?;>>AAAA7;;BBF===@A@@@BA@@???=BAB=A=====?>=A8888(7;<=
@ATNG8:03259:06204
GATGGTAGGAGACACGTCGCACACGTACTCATTCGTTTCGGAAGAGACAGGTACGTTAATAGTTAATAGCGTACTTCTTTTTCTTGCTTTCGTGGTATTCTTGCTAGTTACACTAGCCATCCTTACTGCGCTTCGATTGTGTGCGTACTGCTGCAATATTGTTAACGTGAGTCTTGTAAAACCTTCTTTTTACGTTTACTCTCGTGTTAAAAATCTGAATTCTCTAGAGTTCCTGATCTTCTGGGTCTACGCTCGTCGCGCTACCATCGAATCACGAAAAGTCT
+
AABC>ABD@DCC:9;FDA@ABBAAACBBBCCC@CCCC>CCAC@BBA@@BC@BCBAB>C@A?AA?C@BBAAACCCB<AFDDE2??4<?@<9=BBCACBB?985:?B?@A>ACAA@B>:7;>><A:::///<==7@@@@588==;;;=>B@@?@@@B:>>>:=B<A;====>@@BA<AAADD6;7:5;6:::+:=:::*//77669:::17565$25539383./.8556996=6995358*/.8;177<@A@@>>>C@@@@;6795///;;59:DA==>=3=A=>
@ATNG8:03259:06209
GATGGTAGTGCGTGAGAGAGAGACCCAGAAGATCAGGAACTCTAGAAGAATTCAGATTTTTAACACGAGAGTAAACGTAAAAAGAAGGTTTTACAAGACTCACGTTAACAATATTGCAGCAGTACGCACACAATCGAAGCGCAGTAAGGATGGCTAGTGTAACTAGCAAGAATACCACGAAAGCAAGAAAAAGAAGTACGCTATTAACTATTAACGTACCTGTCTCTTCCGAAACGAATGAGTACGAGAGAGCACACGTGTCTACCATCGAATCACGAAAGTCT
+
ACBB@BCCAABCBBBAABCBBB;;;09@@?CBBB@@>A?BADDCCA?BB?B?BBBBCBBB2@?BBC@@ACBBBA;@>;;;;;*:B>B4;;;.;CC?CBCCCCCBB>B@CC@BCC@BBCCCCCCCCDDCCCCCACBCC?AABBBBBC?B@C9:9:CEBBACC?CCCBCB@BB?BBA<@@:::,9>><@ABDB3BB?CBBBCBB@<594:=?A:=:=AA@@@CC@A@CB@C@CCC>BBB?BBBBBCBBBBBDAAABBBBBCCBBABB?CA??A<A?BBCBC=B:::
@ATNG8:03264:06205
GATGGTAGTGTGTCTCTGAGAGTAGTACTCATTCGTTTCGGAAGAGACAGGTACGTTAATAGTTAATAGCGTACTTCTTTTTCTTGCTTTCGTGGTATTCTTGCTAGTTACACTAGCCATCCTTACTGCGCTTCGATTGTGTGCGTACTGCTGCAATATTGTTAACGTGAGTCTTGTAAAACCTTCTTTTTACGTTTACTCTCGTGTTAAAAATCTGAATTCTTCTAGAGTTCCTGATCTTCTGGAGATATCATCAGCGAGCTACATCGAATCACGAAAGTCT
+
445:7<=CCBBCCC;;;CAACCBBB@@@DC;;8;??A=CB@L@?;;>?CC?CCCCF9<:<AAB4;59=99=<<<B?BB@==(59155<B9@B@@7@;=9?A<A@BBBF?BCGCBBCD@CBB<@=AAACBAAB?CA@@?AACCCBBAA@@@@@BBC@AA@@BB>B?BB@@@ABBB@CBCDD:B@BABFIEK5CC;;;7;@@CDCCCDBACDCF5CEBCB?A?AC@BBCCA@A@B?CBBCCC@BBC@BBCCCBBBBCDDED;;;CCBBBBBC@CCCABBE>CA@@
@ATNG8:03266:06186
GATGGTAGGACGAGCGTCTGAGTGGTACTCATTCGTTTCGGAAGAGACAGGTACGTTAATAGTTAATAGCGTACTTCTTTTTCTTGCTTTCGTGGTATTCTTGCTAGTTACACTAGCCATCCTTACTGCGCTTCGATTGTGTGCGTACTGCTGCAATATTGTTAACGTGAGTCTTGTAAAACCTTCTTTTTACGTTTACTCTCGTGTTAAAAATCTGAATTCTTCTAGAGTTCCTGATCTTCTGGCGCTCTGTCACGTCTGCTACCATCGAATCACGAAAGTCT
+
55>?9=BC@C@??@@@BBCDFBBB?;;;CBBB?B???9@@;@?BBCCCDD@CCBCC@C@CCCB@CAHHDBDGGGC?CBJCD2;;8;@BC=CC@@=AA@=AC8;;BFBC@CCIIFCCCAAA@?@?ACCCCBBD@CCDC:;;BBBBBBBBCECBBAC@DCC@BB=@<@ABBBFLBB?A;;;;.;<@>BBIMI5DC@AA;ADCCCCGGJC@BBBA,<<000>A@AKAACBB;;;?B?BBBDFD@A@A@CCCCCFCCCCCCA;;;AAAA?BAA@E@C@@@CGG>GABB
@ATNG8:03268:06201
GATGGTAGCAGACGTGACAGAGCGCCAGAAGATCAGGAACTCTAGAAGAATTCAAGATTTTTAACACGAGAGTAAACGTAAAAAGAAGGTTTTACAAGACTCACGTTAACAATATTGCAGCAGTACGCACACAATCGAAGCGCAGTAAGGATGGCTAGTGTAACTAGCAAGAATACCACGAAAGCAAGAAAAAGAAGTACGCTATTAACTATTAACGTACCTGTCTCTTCCGAAACGAATGAGTACGTGTGCGACGTGTCTCCTACCATCGAATCACGAAAAGTCT
+
//995:>9=595555;;;;<?@@EC?BBC?BAA00/6:688=??>>4:>:;300*/89;;;+;88<:::::;;;;5///9777)7:6<7@@@7B@A>A;;;99599.9.44.4>A<ACCCCCBCCBCCBBBCC?BC;;8;AA@CC@@=@=A;;6:@@?BAAA?A@985B<?>>?>948333818996;<BBB3;B=>=<;A?97:5;6;><<06.56;9@=A@@@@99276;;>7==A?@AABBBBBBC@@@899ABBDBAA;?B;4;;;@@9<7=;8000+0000
@ATNG8:03271:06163
GATGGTAGTATCTGCACACTCTGTCCAGAAGATCAGGAACTCTAGAAGAATTCAGATTTTAACATCGAGAGTAACGTAAAAGAAGGTTTTACAAGACTCACGTTAACAATATTGCAGCAGTACGCACACAATCGAAGCGCAGTAAGGATGGCTAGTGTAACTAGCAAGAATACCACGAAAGCAAGAAAAAAGAAGTACGCTATTAACTATTAACGTACCTGTCTCTTCCGAAAACGAATGAGTACTGTATCTATGTGTGCGCTACCATCGAATCACGAAAAGTCT
+
55<=8==BBBABA;;@BBC@@B=BCA@BA?:69@@>:>8>?B:;:B580:@;0000///&/38773<969900*/8////&33,31777.89:6;:888877717355/5666:888>?>>>CCCCDAAA@CCCC@CCCCCB@@9@;@@A=BCCCCCCCACCCBCC?BB<??A9>>999,:992999999%9;5;<8>@9>=>15129>>7@<@:@AC@BBBA@@?5;4:;;;-99929??ABBDBBBBAAAA???A@@@A@@>>8;6555.5;;;ACCC;D;;;
@ATNG8:03271:06176
GATGGTAGCATCATGCATATCTCACCAGAAGATCAGGACTCTAGAAGAATTCAGATTTTTAACACGAGAGTAAACGTAAAAAGAAGGTTTTACAAGACTCACGTTAACAATATTGCAGCAGTACGCACACAATCGAAGCGCAGTAAGGATGGCTAGTGTAACTAGCAAGAATACCACGAAAGCAAGAAAAAGAAGTACGCTATTAACTATTAACGTACCTGTCTCTTCCGAAACGAATGAGTACGATGAGAGAGCTCTCTCTACCATCGAATCACGAAAGTCT
+
77:;699;<<:;>;69@@<;?;@@B=@BG?;;9@@<:<:>>>==>9==6?087737:::(3<>@00/=?==@@8??A@@@@0?A=@4;;;.;AA=A;;:AA9:;4:.99.4AA:;??:?@?@@CAAAAB;;8;BAA8;<CC@@@C?C@CED@;;;BBCCC@DDCCBC?CC?A@?>AAA@?8@9949ACCD3BB?BBBBB?@@A>><A6759<8::@BB?BBBACBB?B99;E>BAA?>99:CBAAA???BCBA::9888:<99919766<8<?CBABB=AA?A
@ATNG8:03273:06192
GATGCACGACACGACGATGTGTACTCATTCGTTTCGGAAGAGACAGGTACGTTAATAGTTAATAGCGTACTTCTTTTTTCTTGCTTTCGTGGTATTCTTGCTAGTTACACTAGCCATCCTTACTGCGCTTCGATTGTGTGCGTACTGCTGCAATATTGTTAACGTGAGTCTTGTAAAACCTTCTTTTTACGTTTTACTCTCGTGTTAAAAAATCTGAATTCTTCTAGAGTTCCTGATCTTCTGGACAGAGTGTGCAGATACTACCATCGAATCACGAAAGTCT
+
BC@;@9:6:=;>@ABBB;;;CCBBBB@@=ABBC>CHAGBHEBBCBCADCCBB?B?BCDD@C?BBDCCB@:?5777373#3938@BB<BBAB>AAC?AA>ABBCCB@CBAAA@@@>CAA;A6<=@AA???<AB@@<@A@???@@@@@???@?@<?@A<>>;@=A??AAAAAA<???AA5A=A9<<<<;)<;7776)8:::=>A=<<088887%69<>@=B=@@<???B;;;=A=A>>>AA7;;A<A@@@A??>>>@@?>>>;;;A<@@AAA<A?=<9991;===
@ATNG8:03281:06187
GATTAGACATATCGTACTCTCTGTACTCATTCGTTTCGGAAGAGACAGGTACGTTAATAGTTAATAGCGTACTTCTTTTTCTTGCTTTCGTGGTATTCTTGCTAGTTACACTAGCCATCCTTACTGCGCTTCGATTGTGTGCGTACTGCTGCAATATTGTTAACGTGAGTCTTGTAAAACCTTCTTTTTACGTTTACTCTCGTGTTAAAAATCTGAATTCTTCTAGAGTTCCTGATCTTCTGGGCAGACTCTCACACGCCTACCATCGAATCACGAAAGTCT
+
BBB?BCCCBBDCBBBCCCHCCCCCCCCCBB?BDDD>CC?C?CAABACC?AA@BB?C9::CB@C>BBBBBB=<?699:::(8A;BBA?7?CCD?CBB?BB=989BBC?B>>>@@AA:>>A=A=AA?????@<AA@@<@@A@>>=A@@@@?;;;@<@@A=>>;>:==ABBBB>>;>>>>?3>9=98////(/9333)--3---7657-6552$29889496::6:?>>888;A688888?688AA9A=>;;;===@@AAAA<@@@<>:;:=7==:::::2777;
@ATNG8:03284:06203
GATGGTAGCACACGAGATCTCATCGTACTCATTCGTTTCGGAAGAGACAGGTACGTTAATAGTTAATAGCGTACTTCTTTTTCTTGCTTTCGTGGTATTCTTGCTAGTTACACTAGCCATCCTTACTGCGCTTCGATTGTGTGCGTACTGCTGCAATATTGTTAACGTGAGTCTTGTAAAACCTTCTTTTTACGTTTACTCTCGTGTTAAAAATCTGAATTCTTCTAGAGTTCCTGATCTTCTGGGTCTACGCTCGTCGCGCTACCATCGAATCACTGAAGTCT
+
55=>9>BBBCCB:9;@AAEGGCCCBDCBBDAB:ABB@8<@=A:BBBECDD@CBBAA<@8?<<@9A9;:===B===9====<+::28333,399:7<<A9=>6<997??479==BABB??;:;@<??>>;;;@<@CCD3888888>AD===<99:;5;;=9>?<?=BBAAAA@??<>>>CC;B7;5;==<=+;:<<</:788::>=<<36565(3///9070;=8<>;=::;>E<@>;:::3::<<5:::??:;;@>>>?@>>==E=B=>=?8<==;;;;5;>>>
@ATNG8:03285:06164
GATGGTAGGCGACATACATACGCGCCAGAAGATCAGGAACTCTAGAAGAATTCAGATTTTTAACACGAGAGTAAACGTAAAAAGAAGGTTTTACAAGACTCACGTTAACAATATTGCAGCAGTACGCACACAATCGAAGCGCAGTAAGGATGGCTAGTGTAACTAGCAAGAATACCACGAAAGCAAGAAAAAAGAAGTACGCTATTAACTATTAACGTACCTGTCTCTTCCGAAACGAATGAGTACGATGAGATCTCGTGTGCTACCATCGAATCACGAAAGTCT
+
::=EACBB@A9:9B==?HIC;;;CC?@AC@AAA@@B=B?BBCDCCC>AA<@:===;::::*9;=BCCCFDCCBB<B@@@AAA0BC?A>BBB9BCB?DBBBBBCCC@C@BA?BBB?AABBBBBBBBBCCCCCDADC@@>@BBBBCBD?DAEBB?BDDDCBBB?CCDDCB?BB?BBB=?@>==7=@@;999999%9>;=?=?BBBBB>A>@BBB7=:=AAAA@CBBBBBB@C@BBB=AAA@DCBBBDBAAABBBBBBAAACBBBBBBB?>AAAD<@@BBAAA<A@@@
@ATNG8:03289:06160
GATGTAGCACGAGTCACTCATATCCAGAAGATCAGGAACTCTAGAAGAATTCAGATTTTTAACACGAGAGTAAACGTAAAAAGAAGGTTTTACAAGACTCACGTTAACAATATTGCAGCAGTACGCACACAATCGAAGCGCAGTAAGGATGGCTAGTGTAACTAGCAAGAATACCACGAAAGCAAGAAAAAGAAGTACGCTATTAACTATTAACGTACCTGTCTCTTCCGAAACGAATGAGTACTATGTAGAGCTCTATACTACCATCGAATCACGAAAGTCT
+
BB@BBCDBC@@<FECCCCCBCCBBABCC?BBBB@A=A>BBECCCC@CC?C@BBBBBBBB3B@BBBBACAAAAD>CA;;;;;*;A=@5;;;.;BB?C;;;GDDDB?C@CD?BAB@BBBAACDDCCCCCCCCC?CDBB?BA@@A@@?9>;>>?<@BBEDCCB>AAACCB?BB>BBA;@@>>>8?@@<@@@@@2@B@BA@ABB?<<495:;?D;><>BC@@>@ABAAAB@B?BBF>BBB?BBBBBBBA@@CCCCABBBB?@@@@@@B=BC>=>:=A<<@?>7?@??
@ATNG8:03289:06190
GATGGTAGCTCACGTACGTCACACGTACTCATTCGTTTCGGAAGAGACAGGTACGTTAATAGTTAATAGCGTACTTCTTTTTCTTGCTTTCGTGGTATTCTTGCTAGTTACACTAGCCATCCTTACTGCGCTTCGATTGTGTGCGTACTGCTGCAATATTGTTAACGTGAGTCTTGTAAAACCTTCTTTCTACGTTTACTCTCGTGTTAAAAATCTGAATTCTTCTAGAGTTCCTGATCTTCTGGTATGACTAGTGTACTACTACCATCGAATCACGAAAGTCT
+
:<CC;>BBBFCBDDCCCCBGCA@@BBCBBBBB@BCCC>CD@C@BDCBBBB@BDCBC?C?BBCC@C@BABBCBBBB>ABCCC2AA:??A@:AAFC?CBB@CB?@@?AAB<?>BBBABB?A===B<BA??>>>B=AA@>7;9:>>888=AA?@887?:=>>:>?;><@AAAA???@<>>@AA5A<A=?<=2<///:::19666=???@@<@AAA/>>>@@<@<??;>>@>>>D=A=A??>>>;>>@<AA?=>A@@@@>>>@>>>@AA<A@@@A=@??????9@;;;
@ATNG8:03291:06187
GATGGTAGCTCTGCTCTGACTCTCGTACTCATTCGTTTCGGAAGAGACAGGTACGTTAATAGTTAATAGCTGTACTTCTTTTTTCTTGCTTTCGTGGTATTCTTGCTAGTTACACTAGCCATCCTTACTGCGCTTCGATTGTGTGCGTACTGCTGCAATATTGTTAACGTGAGTCTTGTAAAACCTTCTTTTTACGTTTACTCTCGTGTTAAAAATCTGAATTCTTCTAGAGTTCCTGATCTTCTGGGCAGACTCTCACACGCCTACCATCGAATCACGAAAGTCT
+
//;;7;066;;;<BCEDCCCCBA@@955=>5505<880:<7@=CDA@@;>266>>=9>=C@9;896?9>666A@@@?=BCCCD%B@;A=BB<;;??;@?A>=B866<<<=8=@@995<<256>:=9CCDCC=BB?BBCC@DHKACA@BBB;;;BAAB?@;;79A=A?BABB?@@DD599959&94=9>@@@@0?=@>>6=@:;:DF;::?BBBC1BBCBCBC?BB:;;BBBAB@C@CECCCC@CBCC?CGCCCBEDCCCCBCC@CBB?AAA<<7;AABBCF>DC::
@ATNG8:03291:06205
GATGGTAGTATAGAGCTCTACATAGTACTCATTCGTTTCGGAAGAGACAGGTACGTTAATTAGTTAATAGCGTACTTCTTTTTCTTAGCTTTTCTGTGGTATTCTTGCTAGTTACACTAGCCATCCTTACTGCGCTTCGATTGTGTGCGTACTGCTGCAATATTGTTAACGTGAGTCTTGTAAAACCTTCTTTTTACGTTTTACTCTCGATGTTAAAAATCTGAATTCTTCTAGAGTTCCTGATCTTCTGGTGTCTGATCTGTATCACTACCATCGAATCACGAAAGTCT
+
::<<8<CCBBBBA<556;695<<;;@@@@@@B@BBBD=@@=@>:00:7//)/:;/0)818,93838,3399;333;68;888$//(//....&--...(.994;==?>>;5;<BDC8968805A=4;5;888825;499<<9>A@@>A@????;;6777*---067-608AB@@@CBB7:;;GE;D:>:>DDEH.==8888)8=999:///<<5=<66)66547(,(**(***,223293996333)..5057688@A@AA@@@AA??<;;<@;;;?;>A@@>>>8><<<
@ATNG8:03292:06191
GATGGTAGGCGTGTGAGAGTCTGCCCAGAATATCAGGAACTCTAGAAGAATTCAGATTTTTAACACGAGAGTAAACGTAAAAAGAAGGTTTTACAAGACTCACGTTAACAATATTGCAGCAGTACGCACACAATCGAAGCGCTGTAAGGATGGCTAGTGTAACTAGCAAGAATACCACGAAGCAAGAAAAAGAGTACGCTATTAACTATTAACGTACCTGTCTCTTCCGAAACGAATGAGTACTATTAGAGCTCTATACTAATCGAATCACGAAAAGTCT
+
;5::8>=B?B;6;BA@@?D966>>=4=@<8;;;<;;7?=BB;;;B@=<@7;7;>;=8999$.)--.--7:::<<5<===>>>+9=1816::*.--(-6688::;=13/3<,/.5(..3...68:;777222;8999A6:;;<=>=>7=8<7939=>>?==B<@:<:<;6881333,33888==;5::;::)///6:9;9955.22699<8=9=8//6/6///;883965//(/00)/66//4888</43488;;2..37..).599376;;6677'6777
@ATNG8:03293:06207
GATGGTAGCACGACACGACGATGTGTACTCATTCGTTTCGGAAGAGACAGGTACGTTAATAGTTAATAGCGTACTTCTTTTTTCTTGCTTTCGTTGGTATTCTTGCTAGTTACACTAGCCATCCTTACTGCGCTTCGATTGTGTGCGTACTGCTGCAATATTGTTAACGTGAGTCTTGTAAAACCTTCTTTTTACGTTTTACTCTCGTGTTAAAAATCTGAATTCTTCTAGAGTTCCTGATCTTCTGGAGATACTCATGATACTCTACCATCGAATCACGAAAAGTCT
+
<@EE@DCCA<;=<=<<<<6656<;;;<C?FFCBGBCC>BB@D@CCAAAEC?BB@@@<?9<>>>@B?CBAAABA>>9333333#374;:98+990)0:>00)/95//0>:?;8=<?A@9945@@;@<@AB@@?>=:=??@<@A>>>AA;;:>>>@BBB=88848818:?AAAAAA?>:>=A@@5?5:4:::::*::7888)8::;<<>><:08888(766//)/06=7;AB@>><9949@@@??<:;;;@==<<<??==>@@@@@AAAA<A@@@B<??>>6666-6///
@ATNG8:03296:06180
GATGGTAGCTCGCTGATGATATCTCCAGAAGATCAGGAACTCTAGAAGAATTCAGATTTTTAACACGAGAGTAAACGTAAAAAGAAGGTTTTACAAGACTCGCGTTAACAATATTGCAGCAGTACGCACACAATCGAAGCGCAGTAAGGATGGCTAGTGTAACTAGCAAGAATACCACGAAAGCAAGAAAAAGAAGTACGCTATTAACTATTAACGTACCTGTCTCTTCCGAAACGAATGAGTACTACTCTCAGAGACACACTACCATCGAATCACGAAAGTCT
+
55BB9BBBBCCEF;;:C@AACBCBCAECC@AAB;;;@D@BCCCAA@@CC?C?::::8888'8?CCBBBDBAAAB>??AFFFD5AB7;4;@@3ACD>B;;;BABBD?B@CB?BBB@BBCCCCCCCCCCCCCCC?CCCC<@@AABBBC>A<A??=@CCCDCCC@CBBCCC?BA?BBB=@>999+9>>;99:::.9A?CBABCC>=<1718=@>9=:=?@@@>BBBAABB@B?CCD=ABC?BBBBBCCCAAABBBBCBBBBBBBBCBA<A@@@A=@@@@BBB<B@@@
@ATNG8:03299:06169
GATGGTAGTGTGTCTCTGAGAGTAGTACTCATTCGTTTCGGAAGAGACAGGTACGTTAATAGTTAATAGCGTACTTCTTTTTCTTGCTTTCGTGGTATTCTTGCTAGTTACACTAGCCATCCTTACTGCGCTTCGATTGTGTGCGTACTGCTGCAATATTGTTAACGTGAGTCTTGTAAAACCTTCTTTTTACGTTTACTCTCGTGTTAAAAATCTGAATTCTTCTAGAGTTCCTGATCTTCTGGAGATACACATGATACTCTACCATCGAATCACGAAAGTCT
+
55>>9=B>>C;;5:55566>>>;;;=BAA@CC@BBBB>BC@C?@ACDDDC@DCCCC@C@CCCB?C?B;<;DCDEC@BBBBB2CB@B@BB>ADDC?A@@=@B?;;;CBB?CCCGEDEGAC@@=@:;;CCCCA@=@A@@=ABBIGCCCC@@ABBAAB?@BA@EG>@?ACCCBBA@@>A;;;;6;@B=@AAA@,AA;;;0;CCCCDDA<;5;;;;*:EAABACACCAECBBBBB?B@BBBD@@=@BA>BCBBCCIBCACBGA@@A;;;?B::9A8:9@?;;;0:@@A
@ATNG8:03301:06165
GATGGTAGGCGACATACATACGCGCCAGAATATCAGGAACTCTAGAAGAATTCAGATTTTTAACACGAGAGTAAACGTAAAAAGAAGGTTTTACAAGACTCACGTTAACAATATTGCAGCAGTACGCACACAATCGAAGCGCAGTAAGGATGGCTAGTGTAACTAGCAAGAATACCACGAAAGCAAGAAAAAAGAAGTACGCTATTAACTATTAACGTACCTGTCTCTTCCGAAACGAATGAGTACATAGATATACGTATAGCTACCATCGTCATCCAGAAGTCT
+
@>@@<;<=:?@@=CCCCCCCCA@AA@BCC?BCGHCC@B@CCCCCCD>AA?C@AABBBCCC3D?B@ABAAABBCC<::;>@@@0;D>B:BGD<CBB>B;AACBDBB>B>@@=;;;@DCB9;:EDBBBDHLCBD?AA@C?AABBABBB<A=BBB7;;BB@@@B>BBCAAA>@@=AAB=BBAAA;@>>;:::::9%9=;7939;?ACB?C@@@A@9@<AAFGF?BABBB@@>@@DCC=A@@:;;:?@?BCCCAAAEBBBBBBBBCCBBA>A:::>AABB>AAB@E???
@ATNG8:03302:06206
ATGGTAGTGCGTGAGAGAGAGACCCAGAAGACTCAGGAACTCTAGAAGATTCAGATTTTTAACACGAGAGTAAACGTAAAAAAGAAGGTTTTACAAGACTCACGTTAACAATATTGCAGCAGTACGCACACAATCGAAGCGCAGTAAGGTTGGCTAGTGTAACTAGCAAGAATACCACGAAAGCAAGAAAAAGAAGTACGCTATTAACTATTAACGTACCTGTACTCTTCCGAAACGAATGAGTACGTGTGACGTACGTGAGCTACCATCGAATCACGAAAGTCT
+
8;;6;=@B===;;;B==>AAB<<:)57;5;0//9750830//6588+///6::8?;877'73898344>;;<>6=;444444#44.47=>?2@?@;;AABCBAA@=><A@=CBB@BBBCCDCBBCCCCCBAA@BCAB=@@A?@@>B=C5;6;6;DDD???@7>>>::;7;;@888>B@?AA3:;;577999(83,3;;>=:>@;9=8==?@;@=A::0>;>?0/0???8=<==:/8..(-,56,//9///789766////66;===>B===B>BBBBBBB>?;;@
@ATNG8:03303:06181
GATGGTAGCACACGAGATCTCATCGTACTCATTCGTTTCGGAAGAGACAGGTACGTTAATAGTTAATAGCGTACTTCTTTTTCTTGCTTTCGTGGTATTCTTGCTAGTTACACTAGCCATCCTTACTGCGCTTCGATTGTGTGCGTACTGCTCAATATTGTTAACGTGAGTCTTGTAAAACCTTCTTTTTACGTTTACTCTCGTGTTTAAAAAATCTGAATTCTTCTAGAGTTCCTGATCTTCTGGGCAGACTCTGCACACGCCTACCATCGAATCACGAAAGTCT
+
@@::05=BADBC@@;;666>>>>>==;;;<<<9669<4;<6;7;;@ABCB@;;;?A;>7>BAA>A<@?;;:;;9=4=@:::)8>277;;37;;=8=8919=8<??3786<737@@>><8>>:>;CF;887;>;>@@A<;;:A>@@@@@@@887=38578::18069;=88:>A:<::9:,96=187777(6:767.689///965:8)/////$////83845515868/./295;=A@??=;;:A8?;;6767///::==>=<===<===9927:<87==05///
@ATNG8:03256:06212
GATGGTAGCTATACGTATTTCTATGTACTCATTCGTTTCGGAAGAGACAGGTACGTTAATAGTTAATAGCGTACTTCTTTTTCTTGCTTTCGTGGTATTCTTGCTAGTTACACTAGCCATCCTTACTGCGCTTCGATTGTGTGCGTACTGCTGCAATATTGTTAACGTGAGTCTTGTAAAACCTTCTTTTTACGTTTACTCTCGTGTTAAAAATCTGAATTCTTCTAGAGTTCCTGATCTTCTGGACGACGCGCACTGACACTTACCATCGAAATCACGAAAAGTCT
+
55<<8<BBBDDDBBBB;;;6;BCB@C;:;;;;4;@@A<BCBG?BBBBBBB>BBBCB?B@A@@C@C@CFDC:9:==8<<;;;,;<8;==;3;<@@:>9?;9:5:DDABB?BBBBAA@A=AAA?B@??@A???A<@@@B;>>BA@@@AA@>>>@@@?6:;=8==8=8===>>====:=9779,75:5:::::)7796<4;77555AAAA<@@@?/=>===;@<;;8:BAA???<@=A@@@@@<???<@@==<@:67:///999//*/616896::3;;6@====///66
@ATNG8:03260:06210
GATGGTAGTGTGTCTCTGAGAGTAGTACTCATTCGTTTCGGAAGAGACAGGTACGTTAATAGTTAATAGCGTACTTCTTTTTCTTGCTTTCGTGGTATTCTTGCTAGTTACACTAGCCATCCTTACTGCGCTTCGATTGTGTGCGTACTGCTGCAATATTGTTAACGTGAGTCTTGTAAAACCTTCTTTTTACGTTTACTCTCGTGTTAAAAATCTGAATTCTTCTAGAGTTCCTGATCTTCTGGGTCTCTCTCTCACGCACTACCATCGAATCACGAAAGTCT
+
--55058==AA>A;<6:9BBBBBCCB@??B::4:?@?:AC?B?BBBBBBD?BBB;;79<CAA@;@>ABCBBBAAB;@?>>=+=B29999):=:5.59=9=C69;:9>>;@CCCCBBB@EHEACACE;<;BBB@BCBB8;<:CCB@BB9;:90/;93://)/:5:7=????;==@:>>?@@7@=B=@ABAA,@A;;;0;BBBBBBBBB@CEEF5BBAAC@D@BB@BBBBCBA>B><<<AAA?<<;B<BBB<<;BBBC@AADC;;;B>@@@@@@CAA@CEK?HBBB
@ATNG8:03261:06233
GATGGTAGTATATCGCGTCGCTATCCAGAAGATCAGGAACTCTAGAAGAATTCAGATTTTTTAACACGAGAGTAAACGTAAAAAAGAAGGTTTTACAAGACTCACGTTAACAATATTGCAGCAGTATGCACACAATCGAAGCGCAGTAAGGATGGCTAGTGTAACTAGCAAGAATACCACGAAAGCAAGAAAAAGAAGTACGCTATTAACTATTAACGTACCTGTCTCTTCCGAAACGAATGAGTACGAGAGTCAGAGCAGAGCTATCGTATCGGAAAGTCT
+
8::=?A@A@AA>A@BBA?A@>==;;7;<A>995>59.549;<>??B:BB?B>BBBBBBBAA&=9=<<A==B@A?A943::>>?>&?><;?>@A2?>@<>B?CCCCCD;;:;C?A@A>ABBCGCAAAA@@B@A;;5;;;;<@A?@:;;;5:;?BB@CBBCCCDD@BBB@;:39>;=?=178878*9<<8?AA@?2<;7<A<==BC?C>C5=8777;;?AC@@>ABCCBBB==:000,000,000=@CA??>B@889BBBBC@AACA:///00000*00*7<;6
@ATNG8:03266:06239
GATGGTAGCACACGAGATCTCATCGTACTCATTCGTTTCGGATGAGACAGGTACGTTAATAGTTAATAGCGTACTTCTTTTTCTTGCTTTCGTGGTATTCTTGCTAGTTACACTAGCCATCCTTACTGCGCTTCGATTGTGTGCGTACTGCTGCAATATTGTTAACGTGAGTCTTGTAAAACCTTCTTTTTACGTTTACTCTCGTGTTAAAAATCTGAATTCTTCTAGAGTTCCTGATCTTCTGGTATACACACTCGCTCGCTACCATCGAATCACGAAAGTCT
+
56DD;BBBBCCCCCCCDEFAABCCCCBCBBCB?C::97;CABBCCBBBBC?BCB@?=@>AA;:8;@BBBCBBBBC?BBBBC1BB=@@@@<BDDD?AAB@CC<>>@BCC?BAA@BA@@>=@@=A=@=>=BCBB<@AAA<@>>>AA>>>B@??>>>?6:;><;;6;=;;;A@AA@@<@AA@@6@;>:;;;;;*:=888)89:888A;;;=DDDC/>???@9=9=>:=<=@===;?7;;??::7;;@=????@BBA@@@>>>>@BAAB<AA???;@@BA>>>9>???
@ATNG8:03268:06227
GATGGTAGCTCGCTGATGATATCTCCAGAAGATCAGGAACTCTAGAGGAATTCAGATTTTTAACACGAGAGTAAACGTAAAAAGAAAGGTTTTACAAGACTCACGTTAACAATATTGCAGCAGTACGCACACAATCGAAGCGCAGTAAGGATGGCTAGTGTAACTAGCAAGAATACCACGAAAGCAAGAAAAAGAAGTACGCTATTAACTATTAACGTACCTGTCTCTTCCGAAACGAATGAGTACTACTTTCAGAGACACACTACCATCGAATCACGAAAAGTCT
+
@@AA;@;55:::=BECCDCCCCDCC@CCD?BACBBB>B?BBBAAABA9>4917?==:=<=+=7==<888====>6=466=<<'444)439990;;>6;;>><>?BC@C@JG;<<C?BABCBBCBECCICCCCB<@@@@=@BABAA;:3;=A??;;;;ABBDC@CBB@??9=><899=>>=>?8;=?<BBBBB1?@<@BBABA::;)/)/6663858ADBB?BC;;;CD@C?BCE>C::8:AAA@=>>BBBC=BBBBBBA@>??AA@<@@???=>=??::::*:<<<
@ATNG8:03273:06217
GATGGTAGACATATCGTACTCTCTGTACTCATTCGTTTCGGAAGAGACAGGTACGTTAATAGTTAATAGCGTACTTCTTTTTCTTGCTTTCGTGGTATTCTTGCTAGTTACACTAGCCATCCTTACTGCGCTTCGATTGTGTGCGTACTGCTGCAATATTGTTAACGTGAGTCTTGTAAAACCTTCTTTTTACGTTTACTCTCGTGTTAAAAATCTGAATTCTTCTAGAGTTCCTGATCTTCTGGGGTCTACCGCTCGTCGCGCTACCATCGATTCACGAAAAGTCT
+
@@??7;BBBABBBBBBBBBCCAA@BBAAAB;:8:AAB=BC?C@BBBBEAA>AB?@?5939A>;8>>A@AABBBCA?CBCCC3CA??878)5>AB;??E>A@7::A?>;=???A@@@A:>>A<A;>>?@@@@A<A@@A=@@>>>>AA??:;;BB?@<?@@:>=<?<?@@@@@A>=997879,87=489998)7;655.555/..23-.(/...$.997727...).877699::588@=;;175655&/:9--+-,222-//98-//;598879949<=@@A@6???;
@ATNG8:03273:06223
GATGGTAGCTATACGTATATCTATGTACTCATTCGTTTCGGAAGAGACAGGTACGTTAATAGTTAATAGCGTACTTCTTTTTCTTGCTTTCGTGGTATTCTTGCTAGTTACACTAGCCATCCTTACTGCGCTTCGATTGTATGCGTACTGCTGCAATATTGTTAACGTGAGTCTTGTAAAACCTTCTTTTTACGTTTACTCTCGTGTTAAAAAATCTGAATTCTTCTAGAGTTCCTGATCTTCTGGACGACGCGCACTGACACTACCATCGAATCACGAAAAGTCT
+
59=>8=BCCCCBCCCBCEGCCCDDJCCBCCDCADCBD=CC?B?BCCCCAA?ABBBA?B@DDCC@C?BABBBBBBB@BCCCC2@@49:?=8;AA@>BBA?CB=@BBBBB?BEBCCCAA??BB<?;>>>@?A@@<@???=BB>>@BBBBBBBBBB@@>?@A;>97:<AB@>>>?BD<@?AAA6A<?:>>BCB/CA>>>6==@@A=:8//)/////$/8:>:;?;?A8<=@B?8;6<;CAAA::86=;7=;///=<=@BAA?@>==;;::@::;;;?==?=999-9::/
@ATNG8:03273:06246
GATGGTAGCTCTGCTCTGACTCTCGTACTCATTCGTTTCGGAAGAGACAGGTACGTTAATAGTTAATAGCGTACTTCTTTTTCTTGCTTTCGTGGTATTCTTGCTAGTTACACTAGCCATCCTTACTGCGCTTCGATTGTGTGCGTACTGCTGCAATATTGTTAACGTGAGTCTTGTAAAACCTTCTTTTTACGTTTACTCTCGTGTTAAAAATCTGAATTCTTCTAGAGTTCCTGATCTTCTGGCGCTCTGTCACGTCTGCTACCATCGAATCACGAAAGTCT
+
:;BB9BCCBBBBBBBCBAAACBBBDBBACCCB@ADCD>CC?C@CCCBBBD@CCBBB@C@DCBB?B@CDDDDABBB@BBBBB2AA<A@@@;@CBB?BBC?BB@BBBCCC@CBCBCC@@?@CC@C@DCBBAABC@CCCC?CCCCCAAACCCCBCBBC?CCC?CC?C@CBBCBBCCDACDCCC;B?A=A?@@@,>BBBB>BBCDCCDA@>4:;:;*;AABC@C@CB@BCCCBBB@B@BBBCBC>@@B?BCCCCCCCCCCFAA@BBC@@>@BCCC@CCAABCC>CBBA
@ATNG8:03279:06224
GATGGTAGACATATCGTACTCTCTGTACTCATTCGTTTCGGAAGAGACAGGTACGTTAATAGTTAATAGCGTACTTCTTTTTCTTGCTTTCGTTGGTATTCTTGCTAGTTACACTAGCCATCCTTACTGCGCTTCGATTGTGTGCGTACTGCTGCAATATTGTTAACGTGAGTCTTGTAAAACCTTCTTTTTACGTTTACTCTCGTGTTAAAAATCTGAATTCTTCTAGAGTTCCTGATCTTCTGGTATCTGATCTGTATCACTACCATCGAATCACGAAAGTCT
+
/8883::.,****,58889BACCCCCCBCBBB?BBAA<AA>@?@AAAACC@=BBBB?B?BBBB<A=AAABBA?;=133777'7;7?AAA9?7749:?992:>9<??@?>8=>>>>=@@;@AA=A=?>>668=>;>AAA<??A@A@>>>?@?B@===5:;=:=B=B<AAAAAAAAA8<<@@A5@:=9=AAAA/AA@@@8?777<=A@@@<AAAA/AAABB;@<@A;??@A@@@<@<@@?@::8;>B=CA???@???A??@>====AA=@A@>>:=BAAAAA:@;<;
@ATNG8:03279:06234
GATGGTTGTGCGTGAGAGAGAGACCCAGAAGATCAGGAACTCTAGAAGAATTCAGATTTTTAACACGAGAGTAAACGTAAAAAGAAGGTTTTACAAGACTCACGTTAACAATATTGCAGCAGTACGCACACAATCGAAGCGCAGTAAGGATGGCTAGTGTAACTAGCAAGAATACCACGAAAGCAAGAAAAAGAAGTACGCTATTAACTATTAACGTACCTGTCTCTTCCGAAACGAATGAGTACGAGAGAGCACACGTGTCTACCATCGAATCACGAAAGTCT
+
;<BC<A9BCBDCCCBCFCCCCC;;;05D>:?BBA9;7;?AACE@@@???<??BBBCBCCC1C<AABBCCDAAAB<BCCDDGG5AA>@;AAA8@@B@CBBBCB@BB=@=@C@DDE@CCCBBBB@@ABCBBBCB=@@A@=@CCABCBC?C@CBC@CDCCCCDD@BBBCBB?@@=@CC=ABBBB<BBB?BBBBB3AA?8898A?A@A>><>>BB<?<?@C@@=@A@@@AA@C?CCD?DAA>ABBBBBBCCCBBAAA@>>?AA@??????B?;;=;>=??@@@8@;;;
@ATNG8:03280:06232
GATGGTAGCGCACACATAGATACAGTACTCATTCGTTTCGGAAGAGACAGGTACGTTTAATAGTTAATAGCGTAACTTCTTTTTCTTTGCTTTCGTGGTATTCTTGCTAGTTACACTAGCCATCCTTACTGCGCTTCGATTGTGTGCGTACTGCTGCTATATTGTTAACGTGAGTCTTGTAAAAACCTTCTTTTTACGTTTACTCTCGTGTTAAAAATCTGAATTCTTCTAGAGTTCCTGATCTTCTGGTATGACTAGTGTACTACTACCATCGAATCACGAAAGTCT
+
//993://0B=CDCBCCCBBB;;;A==9::>A=;;;C>CD@C@CCDCCCC>;;5555)47;::;7@:CCBA@@:.44.44::<'::</445;09:5505<:;:<.5666;A@AABACDCC?CAB=B=ABCCCCAA?BBBB=BBB;<:BBBCC@@@AB;;;A>;=@-0+0=<009@@@:>99999$93=399999(9:<:<3:594::5559.5555$59999299?@<9:9::5?.929@;:9:=?=@<@ABBDBCCCBBBBBBBBB;;5;@;;;=AB@@@AB;A@@@
@ATNG8:03281:06244
GATGGTAGCATCATGCATATCTCACCAGAAGATCAGGAACTCTAGAAGAATTCAGATTTTTAACACGAGAGTAAACGTAAAAAGAAGGTTTTACAAGACTCACGTTAACAATATTGCAGCAGTACGCACACAATCGAAGCGCAGTAAGGATGGCTAGTGTAACTAGCAAGAATACCACGAAAGCAAGAAAAAAGAAGTACGCTATTATCTATTAACGTACCTGTCTCTTCCGAAACGAATGAGTACAGAGAGTACGATATGTCTACCATCGAATCACGAAAGTCT
+
55==9=BBADCCCCCCCCCCBBCCC@DCC?BBCB?@=@?ABAABBB?BCAD?@?@ACDDD3A?BBBBBDBBBBB<BBBDDDE5BB?A<@@@9@BB?BBBBCCECC?B@BC@CCC?CCAABBBBCCCDCBBCC?CCDD@BAABBBBB?B?BBA>ADCCCCBB?BAACCC?AA>BBB<?????8=@@;9:9999%9?;>?=?CBB@A<AA@<><1716A???;@B@@@A@9<9=??8?@@<@>>>@??AAAAAAAAA@>>>@>;;;>>:>><==;?>>>8882:>>?
@ATNG8:03281:06257
GATGGTAGTGTGTCTCTGAGAGTAGTACTCATTCGTTTCGGAAGAGACAGGTACGTTAATAGTTAATAGCGTACTTCTTTTTCTTGCTTTCGTGGTATTCTTGCTAGTTACACTAGCCATCCTTACTGCGCTTCGATTGTGTGCGTACTGCTGCAATATTGTTAACGTGAGTCTTGTAAAACCTTCTTTTTACGTTTACTCTCGTGTTAAAAATCTGAATTCTTCTAGAGTTCCTGATCTTCTGGTCTACTACACTGTACTCTACCATCGAATCACGAAAGTCT
+
<BA@@B>CCBBDBCBBBAAA@>955=997:00)0:;:7<C=A?BB@@@CC>BBBBDAC?BB;;4;><<9@?556=6;;>==+==265;>29;5516;99;@699@@@B?CBCMC;;;=@@B=A<ACBAAA;;5;A@@<AACBBAA@BBCCCBBBB?@@A?BD@C>AAB;;;C@A>ACJMG;D@C=AAAAA*;;CCH?FAAACBBAAA4;;;;*;@@A@?A?CCAEHH;;;B=@<@AABBA<@;;8<CBBBCCCDCBCCCCCCDCC?A;;;;4;:::@AA<BECF
@ATNG8:03286:06250
GATGGTAGCACAGAGATCTCATCGTACTCATTCGTTTCGGAAGAGACAGGTACATTAATAGTTAATAGCGTACTTCTTTTTCTTGCTTTTCGTGGTATTCTTGCTAGTTACACTAGCCATCCTTACTGCGCTTCGACTGTGTGCGTACTGCTGCAATATTGTTAACGTGAGTCTTGTAAAACCTTCTTTTTACGTTTACTCTCGTGTTAAAAAATCTGAATTCTTCTAGAGTTCCTGATCTTCTGGATATGAGTGACTCGTGCTACCATCGAATCACGAAAGTCT
+
55==9=CCCCCBBBCCAAADB@BBBAAADBB>BCCC>BE@BACBCCCBB?BBCBB@B@CDDC?B?BBCBBBBBB@BBBBB3B>9>9999&7;=?:A??=?@>?@@BAA>ABCABB>?<;@A<A;@@??>>>B<BAA@???@:::>=>?>?>>>@B<???<@@:>;>@@@@@AAB;??CCD5@<@:>=AAA/AA===7=???@BA=;;088888%9:;;C=A=AA;@@AA???=A=AAAD>=<>>>:>==>AA???AAAAAAAAA@@<@A???<@@;==AC9A;;;
@ATNG8:03287:06241
GATGGTAGTCTCAGATAGTCTATAGTACTCATTCGTTTCGGAAGAGACAGGTACGTTAATAGTTAATAGCGTACTTCTTTTTCTTGCTTTCGTGGTATTCTTGCTAGTTACACTAGCCATCCTTACTGCGCTTCGATTGTGTGCGTACTGCTGCAATATTGTTAACGTGAGTCTTGTAAAACCTTCTTTTTACGTTTACTCTCGTGTTAAAAATCTGAATTCTTCTAGAGTTCCTGATCTTCTGGAGATACACATGATACTCTACCATCGAATCACGAAAGTCT
+
B996:>>ABBDCCDCDCCABBCHBBBDDBBBB?BACB?BDAFACCECCCD@BBCBB>A=AA@@<@;@>AB=BCCC<?@@@@0@B>??DD>CEAB?CCB>BB<@@@A@A?ACGCDCBB@CCC@D?CCCCBBBC@CCBA?BCCBBBC::;AA;;;AC@@A@>@C?B?B@@@AABCCBBBBBB9A=B>BBBBB,AA;;<0:AABBCGCBB5;;;;*;A@AF?@?AB?@@DD@@@=@<@@@BBB@BCJACCBCCCBBCCCCAAABBCBB@BAAAB?AAABAA@:ABA@
@ATNG8:03294:06237
GATGGTAGCTATACGTATATCTATGTACTCATTCGTTTCGGAAGAGACAGGTACGTTAATAGTTAATAGCGTACTTCTTTTTCTTGCTTTCGTGGTATTCTTGCTAGTTACACTAGCCATCCTTACTGCGCTTCGATTGTGTGCGTACTGCTGCAATATTGTTAACGTGAGTCTTGTAAAACCTTCTTTTTACGTTTTACTCTCGTGTTAAAAATCTGAATTCTTCTAGAGTTCCTGATCTTCTGGGTGTATCAGCGAGTATCTACCATGAATCACGAAAGTCT
+
<>CL@BBBB>@@CC@@<CCCEECBAA;;<CBB?BB@B<BB>B?A;;;CDC@CBB;;8;?BBBB?B@BBCBBB?:88B=DCC3BB??>>?2?AAA?BBA?@A;999?=>:>@:;BB=>;8;;;A;><;=:::=8=<>>:888=<=>=<;;:<==>>:><=8=?:>;>>?>@=<;;6///>@.@6@6/////(6=7888(8;>:::;<//*/;:;*:9>>?;?<@@<@BC@@@A7:5;=:::=5::>>7;;;??@?=<<>::99<<<<8<=<<8=??999<4</./
@ATNG8:03296:06245
GATGGTAGTGCGTGAGAGAGAGACCCAGAAGATCAGGAACTCTAGAAGAATTCAGATTTTTAACACGAGAGTAAACGTAAAAAGAAGGTTTTACAAGACTCACGTTAACAATATTGCAGCAGTACGCACACAATCGAAGCGCAGTAAGGATGGCTAGTGTAACTAGCAAGAATACCACGAAAAGCAAGAAAAAAGAAGTACGCTATTAACTATTAACGTACCTGTCTCTTCCGAAACGAATGAGTACACACTCTCATATGACACTACCATCGAATCACGAAAGTCT
+
4444.44999<555;;=<=>>9:6>4=::65@@9;9<B@ACCCBAA?CC@E@B8::8===+A7ABCCCBBBBBB=BCCCEEL5BB?A;@@B7ABD?CCCBCAACD@D@EF@BBB@BBAABBBDBCCBCDCCC@CCBC@BBBAA@:97;@CCC?BCDEDBBB@BBBA?>9==:=>>8?>@@@@6@??<?KEEDD)CB?B:79BDDBC7;79<?>5;5;;@@@>@BBBAAA?A?::9/9==:??BAAABBAA@@@><<8335544;;;;8<;;::488<;<<<4;:=<
@ATNG8:03297:06259
GATGGTAGCACACGAGATCTCATCGTACTCATTCGTTTCGGAAGAGACAGGTACGTTAATTAGTTAATAGCGTACTTCTTTTTCTTAGCTTTCTGTGGTATTCTTGCTAGTTACACTAGCCATCCTTACTGCGCTTCGATTGTGTGCGTACTGCTGCAATATTGTTAACGTGAGTCTTGTAAAACCTTCTTTTTACGTTTACTCTCGTGTTAAAATCTGAATTCTTCTAGAGTTCCTGATCTTCTGGGCAGACTCTCACACGCCTACCATCGAATCACGAAAGTCT
+
9;;<;??=@966=<@BB<B9595544555=>==BA;909:.5.5:595;:24:97;:>,0)/7717186;AB::5<9=>>?=+8>833333(37777177718:27:?=;;5:=;=<=:;59>?:@=?===;;;?=??>A7<;@B@@@???@@@;;;?7;;B;?>:=8<==>>>>AA:<=?>=/=7<7:::::+6:66;46-----79::-666'2555;6=6::6:7778762737>>BBB8==AD:@@A;;;;;;??@@?A9=>C<<<===:=AAAAAB:BA@>
@ATNG8:03301:06258
GATGGTAGTGTCAGTGCGCGTCGTCCAGAAGATCAGGAACTCTAGAAGAATTCAGATTTTTAACACGAGAGTAAACGTAAAAAGAAGGTTTTCAAGACTCACGTTAACAATATTGCAGCAGTACGCACACAATCGAAGCGCAGTAAGGATGGCTAGTGTAACTAGCAAGAATACCACGAAAAGCAAGAAAAAGAAGTACGCTATTAACTATTAACGTACCTGTCTCTTCCGAAACGAATGAGTACGTGTGACGTACGTGAGCTACCATCGAATCACGAAAGTCT
+
55C>:CCBCCBBBD@<A<AC6655505>B:CHBBBB=@<AAC@A@C?CB@C?;9:AAAAA2A?BBBCBCBB@@@8==?????0<@;>9AAA7AB?BBCCBBCCE@BAGJ@JCB@CCBBBCCCABBCCCBCC?CB??<@AA?A@?>9@<@@@>ABCCCCAA>ABBBBB?BB?BBA;@@::::+:?>;>A@@@2AA?B??;A@?@A1818>?=1818>AA@<@A;;:BB?C????9?@@=AADCCBBBBBAABCCCCBCBA???=::3:=?@@?AAAAAAA;A???
@ATNG8:03256:06289
GATGGTAGGCACTGCGCACACATCCCAGAAGATCAGGAACTCTAGAAGAATTCAGATTTTTAACACGAGAGTAAACGTAAAAAAGAAGGTTTTACAAGACTCACGTTAACAATATTGCAGCAGTACGCACACAATCGAAGCGCAGTAAGGATGGCTAGTGTAACTAGCAAGAATACCACGAAAAGCAAGAAAAAAGAAGTACGCTATTAACTATTAACGTACCTGTCTCTTCCGAAACGAATGAGTACTGTATCTATGTGTGCGCTACCATCGAATCACGAAAGTCT
+
45<<8=AB@BDCBBA@@@:9;BBBB:BBB=@@ACAA<A>BAB@@CE?AA@C@BC<;:CCC2B>??>>AA??><<6<7;44444#5>8>:??@2>>=7;66:=>>00+/3995;0965@A@BCCECBBBBCBBB@BCAA?ABCCCGBB?B@BBB@BCBCB@??>AABDCC@CD@:9:;@?9999+9981899999%998882599>@><>755>?<>=>>B;;6;@@BBCC?B@BBC?CCE@BBBBBBBCCAAACAABBCCBBBB>>>@=CB;;;9==>>;;;0;99:
@ATNG8:03262:06280
GATGGTAGGCACTGCGCACACATCCCAGAAGATCAGGAACTCTAGAAGAATTCAGATTTTTAACACGAGAGTAAACGTAAAAAGAAGGTTTTACAAGACTCACGTTAACAATATTGCAGCAGTACGCACACAATCGAAGCGCAGTAAGGATGGCTAGTGTAACTAGCAAGAATACCACGAAAGCAAGAAAAAGAAGTACGCTATTAACTATTAACGTACCTGTCTCTTCCGAAACGAATGAGTACACACTCTCATATGACACTATCGAATCACGAAAGTCT
+
BCDD@BBB@BCCCCCCCDBCCCCCF?@@A@CCCCAA?A?AACDFCC@CC@D@BAA;::::)8?AAAAAACAAAA=@@A@@@@0@D@B<@AA9AFJBCBBBCCCEF>A>AC@BBD@DC?@@CCFCCBCBBBBB?BCCC?A@AABA@A>A?B@@>@CCBBACC?BAC@@@?CC@BBC=??BBB<BBB?BCCCC3CA<A===AAAAA;>;>>@@6:5;>@?@=?C@AABB?B?BBC=CCC=AACCCDBAAABBCB????AAA@@000>@@@<A@AA???8??99
@ATNG8:03262:06293
GATGGTAGAGTACAGTGTAGTAGACCAGAAGATCAGGAACTCTAGAAGAATTCAGATTTTTAACACGAGAGTAAACGTAAAAAAGAAGGTTTTACAAGACTCACGTTAACAATATTGCAGCAGTACGCACACAATCGAAGCGCAGTAAGGATGGCTAGTGTAACTAGCAAGAATACCACGAAAGCAAGAAAAAAGAAGTACGCTATTAACTATTAACGTACCTGTCTCTTCCGAAACGAATGAGTACGAGAGAGCACACGTGTCTACCATCGAATCACGAAAGTCT
+
44==8=BBCAA?;=995555;:@55156?:?>?C@@>@?C@@9:5D?BA?B?AB@@>EDD3C5:9<<=;>>;=;377;:9999#4:7=:@@G2=<<7;B>BBCB@A=@<@B@CDE<;<BBCCBBCJCCCCCCCABB@@<@@@@AC??=@@C@A?ACCDBDDB?BBBAAA>AB@CBB:>>:::,8=>:@BCCCC)CD@A:9:FAA>><><@AAA7;5;>B;;9;CBBCBG?B=???9?BB?BBBBBBBCBBBBAAABBBCCCCCB?BA<@888B=B@BBBBB<B@??
@ATNG8:03266:06296
GATGGTAGTACATGATAGACGACACCAGAAGATCAGGAACTCTAGAAGAATTCAGATTTTTAACACGAGAGTAAACGTAAAAAGAAGGTTTTACAAGACTCACGTTAACAATATTGCAGCAGTACGCACACAATCGAAGCGCAGTAAGGATGGCTAGTGTAACTAGCAAGAATACCACGAAAGCAAGAAAAAGAAGTACGCTATTAACTATTAACGTACCTGTCTCTTCCGAAACGAATGAGTACGATGAGAGAGCTCTCTCTACCATCGAATCACGAAAGTCT
+
99;;<AACBBBDDA@;<;;;;===>466=9//////6:6::9::::5::7;:87445555$57=BCCCCC;9:C=BB@@@@@0?@?C>BBB9BCC@CHCAA@B><,0,00*0/03:;<=CBBCBBBD@AACC?BAAA@BDCB;;;@?B?CBB?BBBCCCCC@DCCBBB@AA?:::?CAABB=AAA>>????.=A<AABBBAABB?A>A@@>1818=BCB?BBBBBBB@C@DEE>B;;;;CCCCCCGA>??:99@>??@>>999975;65593:9?>@@@9@A@A
@ATNG8:03266:06299
GATGGTAGACATATCGTACTCTCTGTACTCATTCGTTTCGGAAGAGACAGGTACGTTAATAGTTAATAGCGTACTTCTTTTTCTTGCTTTCGTGGTATTCTTGCTAGTTACACTAGCCATCCTTACTGCGCTTCGATTGTGTGCGTACTGCTGCAATATTGTTAACGTGAGTCTTGTAAAACCTTCTTTTTACGTTTACTCTCGTGTTAAAAAATCTGAATTCTTCTAGAGTTCCTGATCTTCTGGGTCTACGCTCGTCGCGCTACCATCGAATCACGAAAGTCT
+
BBBC@DCA@BDCDABBCDCCC:;;CDBABCBB@BCCD=CC?C?CBBBBBB?BBCCC?B>AABB?B?CBBABBAAA>AADDD1=???;;;0:@@@=BBA?BD<@?BBAA<AA@A??>>:>>A9>9==>?A;=;;A@@@:@@@>>>@@>>=>>>A??9=??=<>8==DAA???DAA;>8676,89=487777(9:///)/89///<99<187878$579;=:>=::6;>>>AAA<A9==B@==///@@6;;9@@A@>>>@=<=@;:;A=AA>;:6:??@@@@:@>::
@ATNG8:03268:06281
GATGGTAGCGCACACATAGATACAGTACTCATTCGTTTCGGAAGAGACAGGTACGTTAATAGTTAATAGCGTACTTCTTTTTCTTGCTTTCGTGGTATTCTTGCTAGTTACACTAGCCATCCTTACTGCGCTTCGATTGTGTGCGTACTGCTGCAATATTGTTAACGTGAGTCTTGTAAAACCTTCTTTTTACGTTTACTCTCGTGTTAAAAATCTGAATTCTTCTAGAGTTCCTGATCTTCTGGGATGTGTGCGCAGTGCCTACCATCGAATCACGAAATTCT
+
59<<8<666>>BBCCCCBBBCCBBBBBABC@@>@BBB=BB@C@CCCCCCC@CDCCB@C?BB@@@D?DAABABBCC?BBDDE5BB>@@DE>CC?@?ACC@DF9::BCCC@CDCCCCCC@CCC?C?CCCCCCCC@CCCC@BCCCDCBBDCCCCAA@F?BBB?BC?B?BCCCBBBCB@C@@@@7@=A<@ACCC5CBBBC>BCDGCCCAAAACCCC3CBBCJ>B?BC@CCCCBAB?C?BABCCC@BBBA<B:::CCCCCCCBBA@=@BA?BCBAB@BCCCCDF>C@BB
@ATNG8:03268:06291
GATGGTAGCAGACGTGACAGAGCGCCAGAAGATCAGGAACTCTAGAAGAATTCAGATTTTTAACACGAGAGTAAACGTAAAAAGAAGGTTTTACAAGACTCACGTTAACAATATTGCAGCAGTACGCACACAATCGAAGCGCAGTAAGGATGGCTAGTGTAACTAGCAAGATTACCACGAAAGCAAGAAAAAAGAAGTTACGCTATTAACTATTAACGATACCTGTCTCTTCCGAAACGATGAGTACCTCTCAGACGCTCGTCCTACCATCGAATCACGAAAGTCT
+
;A=C:CCBB??;<<<<@<<ACBBBA7<>?59@@@<;4::8<<344828;-805<@AACCC170388///;;:::18;44944$4;;;8???2>??8<66599:99059>>:>><7:::;<<=??AA@:9:@@=@@AD=@?B:;9BB?C@C;;89@@@BBBB>B@@@AA>@@><0/*//9892::;;778898%3>6<=7=B@==>A<@<@>>>;?5;;;:;:3::<>766;A5557'22222222372-----557...556755551.....(.36788:1<433
@ATNG8:03274:06274
GATGGTAGCACGACACGACGATGTGTACTCATTCGTTTCGGAAGTAGACAGGTACGTTAATTAGTTAATAGCGTACTTACTTTTTCTTGCTTTCGTTGGTATTCTTGCTAGTTACACTAGCTATCCTTACTGCGCTTCGATTGTGTGCGTACTGCTGCAATATTGTTAACGTGAGTCTTGTAAAACCTTCTTTTTACGTTTAACTCTGTGTTAAAAATCTTGAATTCTTCTAGAGTTCCTGATCTTTCTGGCTCTCGTAGACAGATACTACCATCGAATCACGAAAGTCT
+
4555:>><<<///7///7////55;;;;:<9949555)5;6;755544444845/7717)/)/881647:;77////(//999:+7;:<<;<3;:96816/-)--(----//*/:;;6//...;;6>4999...33289995999;;;>@@?>=;;;;;58779::6:9=8>A825.9055868&/(/.339;;)<;>;C7?;><222558+2222$2772--(-(-2,23795555:48877222'26606555555776:;;>>>B>>><@;;;?<==>A@@@:@>==
@ATNG8:03275:06297
GATGGTAGGCACTGCGCACACATCCCAGAAGATCAGGAGCTCTAGAAGAATTCAGATTTTTAACACGAGAGTAAACGTAAAAAGAAGGTTTTACAAGACTCACGTTAACAATATTGCAGCAGTACGCACACAATCGAAGCGCAGTAAGGATGGCTAGTGTAACTAGCAAGAATACCACGAAGCAAGAAAAAAGAAGTACGCTATTAACTAATTAACGTACCTGTCTCTTCCGAAAACGAATGAGTACGAGAGAGCACACGTGTCTATCGAATAGGTTAGTCT
+
5;<:8=55.499455<<=;;;>;;;49;@+0/////)55559;;==8<>0505:::;@@@+?:>966<<99000*////999(99498>@>0555.5544==>>>9=9;:=?AA>A?B?A95599999:=;;5;===9;;;><<<A;@:@9945=;??<><;?9=99;7;;9=;;5////(/994666666$8:4:::9;8..-(-(---(-,2256::;8555:88:3823333&399-3//6///666333;33333:9888;;<:79355539276685
@ATNG8:03297:06279
GATGGTAGGACGAGCGTCTGAGAGGTACTCATTCGTTTCGGAAGAGACAGGTACGTTAATAGTTAATAGCGTACTTCTTTTTCTTGCTTTCGTGGTATTCTTGCTAGTTACACTAGCCATCCTTACTGCGCTTCGATTGTGTGCGTACTGCTGCAATATTGTTAACGTGAGTCTTGTAAAACCTTCTTTTTACGTTTACTCTCGTGTTAAAAATCTGAATTCTTCTAGAGTTCCTGATCTTCTGGTATACACACTCGCTCGCTACCATCGAATCACGAAAGTCT
+
55::59<?59444544449<<===:@;;9::9.5494(48395;<<<=???@A<;>9=6;><@7@;95555555:.55;;;(44.449<2:<65.555.5<156<BCCACBBBCDDC@BBC@DAEBBBAA@CACDDGADCBBBBBA@@BAAA@@@:<<;7;;=A;@@A000<9729;;9>4>=@=A@CCB.99===5>=@@=9::BB?BCCC5B;;9C6:6:C=BBC@?;;5;5;BB@AA?BCKBCCCCFBBBBAAABBBCDAAB@A@@::5:ABABBC>BBCC
@ATNG8:03298:06266
GATGGTAGTATAGAGCTCTACATAGTACTCATTCGTTTCGGAAGAGACAGGTACGTTAATAGTTAATAGCGTACTTCTTTTTCTTGCTTTCGTGGTATTCTTGCTAGTTACACTAGCCATCCTTACTGCGCTTCGATTGTGTGCGTACTGCTGCAATATTGTTAACGTGAGTCTTGTAAAACCTTTCTTTTTTACGTTTACTCTCGTGTTAAAAATCTGAATTCTTCTAGAGTTCCTGATCTTCTGGGCAGACTCTCACACTCTACCATGCAATCACGAAAGTT
+
45::8=??@C;99;=?<<<;;655;:45666=8><AB=AB>A>;;8>?8937:=8>8@00/:;595:?@BBB@8=8==>>=+>?;869;-5737034<6==147:88<6;7;7779959;;7;;;<<>>5529999@:>>?@DBABBA@;;;??>9<=<5;;;?<?AA?><=??555AAA,<398.666656$/8888)//..566:962599;)9///<6=6>>:===:///)/)/<:;;=---77.7---78;;===66699<7477222-2,))*79))++
@ATNG8:03300:06287
GATGGTAGGCACTGTGCGCACACATCCCAGAAGCATACAGGAACTCGTAAGAAGAATTCAAGAATTTTTTAACATCAGAAGAGTAAAACGATTAAAAAAAAGAAGGGTTTTTACAAGACTCACGTTAACAATATTGCAGCAGTACGCACACAATCGAAGCGCAGTAAGGATGGCTAGTGTAACTAGCAAGAATACCACGAAAGCAAGAAAAAGAAGTACGCTATTAACTATTAACGTACCTGTCTCTTCCGAAACGAATGAGTACTACTCTCAGAGACACACTACCATCGAATCACGAAAGTCT
+
B::69==@=@0//////77755655==3;;9)//////772538:///93//)/6(/)//)//388899%9676666//(////666*6777,3333333"33,3;(3333$33313225533./(.235.5/6.26<<BCBBBEDBBAA@B=BB=<;:?===@==:A?BBB>AAAAA???<?AAAAA;>><=>>=AA@@@8@>>:>AAAA/AA=?;;:>>==<+/,/777)/)/8>==;?DAAAAA=@>@AD?CBBACBAACCCCCAAACCDDAAABBBAAABB?B@@KE=>>==AAA0;:@:
@ATNG8:03305:06268
GATGGTAGCGCATATCAGCGCAGCCCAGAAGATCAGGAACTCTAGAAGAATTCAAATTTTTAACACGAGAGTAAACGTAAAAAAGAAGGTTTTACAAGACTCACGTTAACAATATTGCAGCAGTACGCACACAATCGAAGCGCAGTAAGGATGGCTAGTGTAACTAGCAAGAATACCACGAAAGCAAGAAAAAAGAAGTACGCTATTAACTATTAACGTACCTGTCTCTTCCGAAACGAATGAGTACTGCGTCTCACTCTCGCCTACCATCGAATCACGAAAGTCT
+
@ACE?BBBBBCDCDCBBBBAABBCC?CEDBCCBCCC=B>BBBBCCC?CC?B@CBB<BAAA2A=@AACBBCC;;;0;B;;;;;;$;><>>@@@2=B@<@A<B?>CCC@B@BB@CCC@CCCBCCCCCBBCCCCBB?BDCB?BBBB>>>>9>=?9:7:CAAABBB>BBBBBB?BB?:9:<>@::9,9<=999::::%:A<@888@@BBB<>:==@@=A<@?B@@=@A???BB?B?ABB=BBC?CCCCCAABBBB@@@BBBBBBCBB@CBB?BBBBB@@@?>@@?9@@??
@ATNG8:03257:06329
GATGGTAGCAGGCATATCAGCGCAGGCCCAGCAAGAATCAGGAACGTCATAGAAGAAGTTACGATAGATTTTTAACACGAGAGTGAACGTAAAAAGAAGGTTTTACAAGTACTCACGTTAACAATATTGCAGCAGTACGCACACAATCGAAGCGCAGTAAGGATGGCTAGTGTAACTAGCAAGAATACCACGAAAGCAAGAAAAAGAAGTACGCTATTAACTATTAAACGTACCTGTCTCTTCCGAAACGAATGAGTACTGCGTCTCACTCTCGCCTACCATCGAATCACGAAAGTCT
+
:<<<./////-(---/7744/;7//)/;1;///2/5.59<;;=?66/8779//)/61//)//3333338888'85::33336698838///;;;+::38(///&/663//-66--.6626.3326..).877;====BBB??==8/////(.7779;;>3737?:68776;522,278666155/555.55225(575289777'22,----675553848889+22'25;55.55999::7<8<=<4<5505:?>AAAC@??BB:::55999994955.4444:7::44555)5555
@ATNG8:03262:06330
GATGGTATTCTACAGATAGTCTATAGTACTCATTCGTTTCGGAAGAGACAGGTACGTTAATAGTTAATAGCGTAACTTCTTTTTCTTTGCTTTCGTGGTATTCTTGCTAGTTACACTAGCCATCCTTACTGCGCTTCGATTGTGATGCGTACTGCTTGCAATAATTGTTAACGTGAGTCTTGTAAAAACCTTCTTTTTAACGTTTACTTCTCGTGTTAAAAATCTGAATTCTTCTAGAAGTTCCTGATCTCTGGACAGAGTGTGCAGATAACTACCATCGAATCACGAAAGTCT
+
84445::93:///7:/56><;;<:455559999::<B?7==:B?AA;;69;499;44.48:4457<5::;;7//)/8)//777$//;+/3:;14355.55/)//)/////56;<<=?===8<9939.65=9=5557999;.55555;;8,,,,,,,(,683-/)/344.437/////<<A166>>>=+>7;7;;>>>)5.5555)55/)///////7;;;;+/555;7<:??9<99//)/:38399:44444947777///////;9///)////)///33-39:=<<>6>665
@ATNG8:03266:06337
GATGGTAGCACGAGTCACTCATATCCAGAAGATCAGGAACTCTAGAAGAATTCAGATTTTTAACACGAGAGTAAACGTAAAAAGAAGGTTTTACAAGACTCACGTTAACAATATTGCAGCAGTACGCACACAATCGAAGCGCAGTAAGGATGGCTAGTGTAACTAGCAAGAATACCACGAAAAGCAAAAAAAGAAGTACGCTATTAACTATTAACGTACCTGTCTCTTCCGAAACGAATGAGTACGTGTGCGACGTGTCTCCTACCATCGAATCACGAAAGTCT
+
5;==8=<<<=>;;666=<@=;99>;8=@C@C@BB;;8<=AAA595:5::8=:;;;;;>>?0?9?>@??:::@@@9:899999'998;;@@@7?>@=@C<<9BB;;:6:BA9BCC=@??9:9@ABCCEBBB90+0>00*/87:;>55268::;:>===DCCB>AACDCC?CB@AC=6993377&7766999:#:8;;///953684949:>?15-2733368/../6:5;58<<5999152599=;;:999<==766665;C9>>>:>88;@=A?6568A9>@?A
@ATNG8:03267:06333
GATGGTAGAGTATCATGTGTATCTCCAGAAGATCAGGAACTCTAGAAGAATTCAGATTTTTAACACGAGAGTAAACGTAAAAAGAAGGTTTTACAAGACTCGACGTTAACAATATTGCAGCAGTACGCACACAATCGAAGCGCAGTAAGGATGGCTAGTGCAACTAGCAAGAATACCACGAGAGCAAGAAAAAGAAGTACGCTATTAACTATTAACGTACCTGTCTCTTCCGAAACGAATGAGTACACACTCTCATATGACACTACCATCGAATCACGAAAGTCT
+
56>?;@BBBCBCAABDFCCFCAB@B@A?@<??:<AB@B@CCCCB;;6;B?B@CCCBCDDD1C?BCCCCDBBBBC=BBAAAA@,AC5;7;CC3A@@<@@@@0008896B>BB>BBB?CBBBBBCBBBCCBCBCD?C;;;>AABA@@@B?B?C;;7;DAAADAA?ABBAA??BB@ABB?B???BAAAB999999(:939ACDBBBBB?B@BBBB@C?BBBBD;900>0//6<335505?=8>@@?@?A>>>?>>>B===?=85599AD5@>BBB>@A999@?6@937
@ATNG8:03270:06315
GATTAGTGTCATATGAGAGTGTGTACTCATTCGTTTCGGAAGAGACAGGTACGTTAATAGTTAATAGCGTACTTCTTTTTCTTGCTTTCGTGGTATTCTTGCTAGTTACACTAGCCATCCTTACTGCGCTTCGATTGTGTGCGTACTGCTGCAATATTGTTAACGTGAGTCTTGTAAAACCTTCTTTTTACGTTTACTCTCGTGTTAAAAATCTGAATTCTTCTAGAGTTCCTGATCTTCTGGGCTCTCTCTCACGCACTACCATCGAATCACGAAAGTCT
+
>>C?BBBCCCDBBBDCCCCCBBCCEBCC<:8;BBA<BB@C@BBBCBCBABBBCFFG@CBCC@C@CCCDFCCCC@CCFDF5CB>BABB<BCBB@BCC@DEACCCCDDADBBBCCCCACBB>@?ACCCBCAA?AAA@>BBCCCBAAABCBFDHCB@CCD@BC@C@@@@BCBCBA>@;;;;.;=A=ABBBB0AAABC=CCCCECECCCACGGE5CCABBICBDD@CCCDA@@?B?@AADCC<@@@@;@@@AACCBB@@@BBBBCF@BBBCC@CCBBBFD?CBBB
@ATNG8:03272:06313
GATGTAGTGTCATATGAGAGTGTGTACTCATTCGTTTCGGAAGAGACAGGTACGTTTAATAGTTAATAGCGTAACTTCTTTTTCTTTGCTTTCGTGGTATTCTTGCTAGTTACACTAGCCATCCTTACTGCGCTTCGATTGTGTGCGTACTGCTGCAATATTGTTAACGTGAGTCTTAGTAAAACCTTCTTTTTACGTTTACTCTCGTGTTAAAAATCTGAATTCTTCTAGAGTTCCTGATCTTCTGGCTCTCGATAGACAGATACTACCATCGAATCACGAAAGTCT
+
<<@??>B@A=<;;<=??@===?>>=:9=>94.49990:<8<9;;;A<5516666??7=7<:55069><977//)/9278;;;+<<;+555<2;=:93955.5/)////993:<<<<<>>469=?B<@@B@@DAA:A@??6;999@ABAA>>>00//93999344.4.4;9///:;;)555444&46;645555$4449>6=;;;;;;>@?8<<<<(;5555.5499.66>=???:B8<;;5542449.9<:=:///99>BC>A<9955549556@7<<@96/;17///
@ATNG8:03276:06348
GATGGTAGCTATACGTATATCTATGTACTCATTCGTTTCGGAAGAGACAGGTACGTTAATAGTTAATAGCGTACTTCTTTTTCTTGCTTTCGTGGTATTCTTGCTAGTTACACTAGCCATCCTTACTGCGCTTCGATTGTGTGCGTACTGCTGCAATATTGTTAACGTGAGTCTTGTAAAACCTTCTTTTTACGTTTACTCTCGTGTTAAAAATCTGAATTCTTCTAGAGTTCCTGATCTTCTGGGTCTCTCTCTCACGCACTACCATCGTAATCACGAAAGTTCCT
+
BECC?C@@BBDCBAA@CCHCCCB:9:BBCCBA>ABAB<@@=@=;;;;;;@;@@??@@K@EC@@6;6:BACCA@=?;77333$336;333(3888288849@=?@@879:???998@A<>@A=C<;:;;;;;;38;==078;;;<===???@?A@?5;::4;96949=?@>>>>@:88>>>.>6:6:;AAA/:::<;.:8:8997555-////'////7593:@188>9???49299775949=??7>>BA>>>==>;;;AB>>:<6:96///533,,,77-22(,(,
@ATNG8:03278:06336
GATGGTAGACATATCGTACTCTCTGTACTCATTCGTTTCGGAAGAGACAGGTACGTTAATAGTTAATAGCGTACTTCTTTTTCTTGCTTTCGTTGGTATTTCTTGCTAGTTACACTAGCCATCCTTACTGCGCTTCGATTGTGTGCGTACTGCTGCAATATTGTTAACGTGAGTCTTGTAAAACCTTCTTTTTACGTTTACTCTCGTGTTAAAAATCTGAATTCTTCTAGAGTTCCTGATCTTCTGGGCAGACTCTCACACGCCTACCATCGAATCACGAAAGTCT
+
BBAA@BCCCCCBBEDCBCEDCCBBC@?C@CBB?BAAC@CB@C@;99AAFC?B?BBC?B<??BB>B?ABBA@?@78/33333$394:8//)/00)0::...)00(//097729==>@>>>=A@@;@<BB???@@@=AAAB9=>A@@:;:@@@A>>=<=8<=><@?=B<AAAAA>>>?<?@@EE;C9=7:::99):<88818A=>>?::::18888(7?@@A=D:>><>>>@>===@<@@DBBB;====6=///:::;?AA???@=>>><A;;;A<>>=@@DD8@?AA
@ATNG8:03281:06335
GATGGTAGAGAGACTGTAGCGCACCCAGAAGATCAGGAACTCTAGAAGAATTCAGATTTTTAACACGAGAGTAAACGTAAAAAGAAGGTTTTACAAGACTCACGTTAACAATATTGCAGCAGTACGCACACAATCGAAGCGCAGTAAGGATGGCTAGTGTAACTAGCAAGAATACCACGAAAGCAAGAAAAAGAAGTACGCTATTAACTATTAACGTACCTGTCTCTTCCGAAACGAATGAGTACGATGAGATCTCGTGTGCTACCATCGAATCACGAAAGTCT
+
<>CC@CBCDCCCBBBCCCCCCB9994;@@=@@AABC>B?AABBBBB@CC?C>AAB@AAAA2@?BCFBBBBBBBB>BBBBGEE5BA>B5;;;6<DEICBAAGBBBC@C@CC@BAA@CCCBCCCCBBBCECCBB?BBCD@CA@?BBBC>C?CBB@BBBBBBBB?BBBBBC@BB?ABA=AA???8><<;=????1?G@C898BBB;;8;=AABB:=:=CC;;9;@@@?CB?B?CCD=CBC@BBBBBCCAAABB989@:;;ABA@AA??<?@=>=;>>>>BDE>C:::
@ATNG8:03284:06334
GATGGTAGCTCGCTGATGATATCTCCAGAAGATCAGGAACTCTAGAAGAATTCAGATTTTTAACATCGAGAGTAAACGTAAAAAGAAGGTTTTACAAGACTCACGTTAACAATATTGCAGCAGTACGCACACAATCGAAGCGCAGTAAGGATGGCTAGTGTAACTAGCAAGAATACCACGAAAGCAAGAAAAAGAAGTACGCTATTAACTATTAACGTACCTGTCTCTTCCGAAACGAATGAGTACACATCGTCGTGTCGTGCTACCATCGAATCACGAAAGTCT
+
55>?;?>BCCCCBCCCDCDCCCCCB@CCDACBB@?@?B?BBCAAAC?DD?D@??;00000(0;@00/>007>===69?88888'//(/(///&/8;4:<=<;;722+2-273755059::?@?ECCCCCCCBB@CCBB?BBBBBAAB>B@CBA=ADCCCCCC?CCCBBB?BB?AAA;???>>8?@@??????1?C<A;::AAB?@7:7;==>1838@C@@=@A@@@BB@C?CDD=BBC?BBCAAACBBBBBBBBBBBBBBAAADBB?B???A?AAAA>>=8?@@@
@ATNG8:03286:06359
GATGGTAGGAGACACGTCGCACACGTACTCATTCGTTTCGGAAGAGACAGGTACGTTAATAGTTAATAGCGTACTTCTTTTTCTTGCTTTCGTGGTATTCTTGCTAGTTACACTAGCCATCCTTACTGCGCTTCGATTGTGTGCGTACTGCTGCAATATTGTTAATGTGAGTCTTGTAAAACCTTCTTTTTACGTTTACTCTCGTGTTAAAAATCTGAATTCTTCTAGAGTTCCTGATCTTCTGGGTCTACGCTCGTCGCGCTACCATCGAATCACGAAAGTCT
+
BECB@C<B?CEBCCDCBBCBCCLBBBCCCCICACCCC>CD@C@BCCDCBB@BCCBB@C@BABC>A?ABBAABC=B6>;>=>.?@?BBBC=ABBCACCF?BB9:9BBBD?CBBABA6518<=:>=BA??==>?<?AA@=AA=>:;;=@>>?>====8867<AA<A<ACHCCCBAA?CAABA7A@C=@BAAA,AB@AA;@BAAAAAB@@4;:;:)99:8?=?<8979A??979;>8@CCB@A>ABAB=BB>>>B>>>@><<98///6179:7;5;>=;;;@9@???
@ATNG8:03293:06313
GATGGTAGTGTGTCTCTGAGAGTAGTACTCATTCGTTTCGGAAGAGACAGGTACGTTAATAGTTAATAGCGTACTTCTTTTTCTTGCTTTCGTGGTATTCTTGCTAGTTACACTAGCCATCCTTACTGCGCTTCGATTGTGTGCGTACTGCTGCAATATTGTTAACGTGAGTCTTGTAAAACCTTCTTTTTACGTTTACTCTCGTGTTAAAAATCTGAATTCTTCTAGAGTTCCTGATCTTCTGGGTCTCTCTCTCACGCACTACCATCGAATCACGAAAGTCT
+
59==;@DBBBCCCEBCCFCCBBCCCCDBCBBB?BBBB=CB@C@CDCBBBC?CCCBE@CACCCB@C@CCCCCCCCC@CBCCD5DC@BABB;AB@@=ABD@IC?AABCCMACCCBBBBB@BDC@B?CCCCBBBB?BBBDACCCBBBCBCCBDBCCBB?CBB@BB?B?BCBBBDCBB<A;;;;.;@B>ABBBB,ACBBB>BDCKFFICBC@BIII3CBCDHAE@BB@CDDCBBB@B?AAACBC@AACD?DDDCBBBCCCCCCBBCDBC@CCBBB@BBAC:::6;A?@
@ATNG8:03299:06354
GATGGTAGATATATGCACGCTCTACCAGAAGATCAGGAACTCTAGAAGAATTCAGATTTTTAACATCGAGAGTAAACGTAAAAAGAAGGTTTTACAAGACTCACGTTAACAATATTGCAGCAGTACGCACACAATCGAAGCGCAGTAAGGATGGCTAGTGTAACTAGCAAGAATACCACGAAAGCAAGAAAAAGAAGTACGCTATTAACTATTAACGTACCTGTCTCTTCCGAAACGAATGAGTACTGTATCTATGTGTGCGCTACCATCGAATCACGAAAGGTCT
+
CBCC@CCCCCDBBBCCCBCBCDCCC@BBB?CCCBCB@C@CCCABAC?CC?C@AA;;;<<=,<;@0//>:688887.79/////$//(/(///&/6739;;:955..(..33273505555;@A@ABBGDCCBC?DBBB?BBBCABBC=B?B??>?DDDCCCA?AACAAA?CC?B@B<>>?@?:AAB?BCCCC2BB?C989BBD@@;><>?AA:=:=AB@@?@BAABBB?C@DDC=AAA?AAACCCCCAA@@@BBBBBBBBBBBBBB@CB@@@<A?>>BCC=C?999
@ATNG8:03300:06325
GATGGTAGATACTCGCTGATACACCCAGAAGATCAGGAACTCTATAAGAATTCAGATTTTTAACACGAGAGTAAACGTAAAAAGAAGGTTTTACAAGACTCACGTTAACAATATTGCAGCAGTACGCACACAATCGAAGCGCAGTGGATGGCTAGTGTAACTAGCAAGAATACCACGAAAGCAAGAAAAAAGAAGTACGCTATTAACTATTAACGTACCTGTCTCTTCCGAAACGAATGAGTACACATCGTCGTGTCGTGCTACCATCGAATCACGAAAGTCT
+
:=C?@CBCCBCABAABBDCBBCCBA=B;;;9DCB@@>@?AAA??@B@CC?C@CC@>?BBB3B>AADCBBAAABB<AABCCCC5BB?C@CCC=BBBACABBBCDCC?C@BB?BBB@CBAABCCCGCIBAABCB?BA;;6;@@BBC?A=@??=ACDFCDBB????@9949C?@BB?@@???8=@@;377899%998;:59<<BB=?==:?AA794:BCAA?BA?????>@>BBB;B@@>@BCCCBBBBBABAAA@BB@@@BABB@@>@BBBB@BB???EF<A:::
@ATNG8:03257:06362
GATGGTAGAGTACAGTGTAGTAGACCAGAAGATCAGGAACTCTAGAAGAATTCAGATCTTTAACACGAGAGTAAACGTAAAAAAGAAAGGTTTTACAAGACTCACGTTAACAATATTGCAGCAGTACGCACACAATCGAAGCGCAGTAAGGATGGCTAGTGTAACTAGCAAGAATACCACGAAAAGCAAGAAAAAGAAGTACGCTATTAACTATTAACGTACCTGTCTCTTCCGAAACGAATGAGTACTACTCTCAGAGACACACTACCATCGAATCACGAAAGTCT
+
;;;@<@BCBBDCC;;6CCCCCCBBBABBBADBBABA7;60>@00/?:??8?=::993>?<8A=?B=554;888=177333333#337(3-333&/885///8;::8<4;<@@;??A@CCB>CBBDDCCCCBBBDACC999;AAABCCG?C?AAA>BCCCCBBC@CCC@@?<0000@;9=>9999*9<<8<A@BB1BB?B==>BBCBB>?<?AEA<@<@@CAA?ACBB@@@?B@CBB=CCC?CCCCCAAACCCBBCBB>?@BBBBABBBACCAAB@>>ABBCD>CCBC
@ATNG8:03257:06395
GATGGTAGCATCATGCATATCTCACCAGAAGATCAGGAACTCTAGAAGAATTCAGATTTTTAACACGAGAGTAAACGTAAAAAGAAGGTTTTACAAGACTCACGTTAACAATATTGCAGCAGTACGCACACATCGAAGCGCAGTAAGGATGGCTAGTGTAACTAGCAAGAATACCACGAAAGCAAGAAAAAGAAGTACGCTATTAACTATTAACGTACCTGTCTCTTCCGAAACGAATGAGTACTGCGTCTCACTCTCGCCTCCATCGAATCACGAAAGTCT
+
C@@A;C>ABBBCCBCBCCCCCCC@@>@BB?CCCBBC@C@CBBCCAA?CC>B9BA@;8=;;)=<A@@CBAABBBA;AA?AAAA0@B>BACCC;CBC?BBCAAABBB@B@BB?BDD?BBABB.--,,,---///4:<?;@AABBCBB?B@C;;;;ECCCCCC@AAABBB@BB?CBB<??A@@;?9939BAAB3AA=A???@==>?9=8==<=:=<?BECC@BC@A@CC?A>AAC>BCC?A@ACCCBBBB?@@CCBAACCCCD?DB@BABBC@CFBBBBB>BA??
@ATNG8:03262:06363
GATGGTAGCTCGCTGATGATATCTCCAGAAGATCAGGAACTCTAGAAGAATTCAGATTTTTAACACGAGAGTAAACGTAAAAAGAAGGTTTTACAAGACTCACGTTAACAATATTGCAGCAGTACGCACACAATCGAAGCGCAGTAAGGATGGCTAGTGTAACTAGCAAGAATACCACGAAAGCAAGAAAAAGAAGTACGCTATTAACTATTAACGTACCTGTCTCTTCCGAAACGAATGAGTACTACTCTCAGAGACACACTACCATCGAATCACGAAAGTCT
+
/77:<A?BAB??;9;;EABBCCCCHBABB@CCCD@@?A@DCBABCD@BB?B@CCBBBCCC3C?BBBBBBBBAA@9@@;;;;;';989;<<<0<@?7;BCBCCBBB@B@CD@EAA?@BCABBGDHCBBABBBB?BBBCABBAABCBA=A=A@@<@@@AEBBB@CCCBBC@AA>>?>>AA???8==;9>DDDC/CC?C>>???;??;><?@@B<B=BBCA@>ABAAACC>@=@AA<BCB@BCCBBECB@@?@BBBBCCBBBBBB@@?;@ACAA7;:>>AAB=AAAA
@ATNG8:03266:06366
GATGGTAGCTCGCTGATGATATCTCCAGAAGATCAGGAACTCTAGAAGAATTCAGATTTTTAACATCGAGAGTAAACGTAAAAAAGAAGGTTTTACAAGACTCACGTTAACAATATTGCAGCAGTACGCACACAATCGAAGCGCAGTAAGGATGGCTAGTGTAACTAGCAAGAATACCACGAAAGCAAGAAAAAGAAGTACGCTATTAACTATTAACGTACCTGTCTCTTCCGAAACGAATGAGTACTGTATCTATGTGTGCGCTACCATCGAATCACGAAGTCT
+
65<<:>C@@@:<556<@@AAA;99=:=<@==BB@@?=@<>BA:;9B>@@?A?::997<;<,79=833;3333887.79//////#//(/(///&/67178==98822+2+263722,2779@>>>@BBCCBBCC@DDBB?B???DCBB>B@BAA>ADDCBBAA=BBDDBB?AB@BBB>BABBB=BBB?BCCCC3CA<A:9:AAA<<6:7;>?A7;6;@B@@=@B@@@BB?A?BAB=BBB?BBBCBBB??@BBAA999@=??977:;=6999.-(-2,,..*-/00
@ATNG8:03274:06368
GATGGTAGCTATACGTATATCTATGTACTCATTCGTTTCGGAAGAGACAGGTACGTTAATAGTTAATAGCGTACTTCTTTTTCTTGCTTTCGTGGTATTCTTGCTAGTTACACTAGCCACCCTTACTGCGCTTCGATTGTGTGCGTACTGCTGCAATATTGTTAACGTGAGTCTTGTAAAACCTTCTTTTTACGTTTACTCTCGTAGTTAAAAAATCTGAATTCTTCTCGAGTTCCTGATCTTCTGGTAGAGCGTGCATATATCTACCATCGAATCACGAAAGTCTA
+
BBBB@CCBBBBCCCCCCFDEDEDCBBAABB<;6<CCB;AA6;4;@AAB;;7;BAA@>@6;:AA<B?CBBAAAAAC??=???.?A<>><<78=<<8<<=>BB>>>?BBB?BBB????:5;==4=;===?<878188<<6=>@@@@;;;@@?>?@8858DC=::8;;>A>>>;;;@=@@@AA5A;?5;;===+==9<;19///995668A8:::::#52555.3..-(----75505-..5559*--8---55622289:A@88;BF=>99::////@=====42,,,,
@ATNG8:03277:06370
GATGGTAGCACACGAGATCTCATCGTACTCATTCGTTTCGGAAGAGACAGGTACGTTAATAATTTAATAGCGTACTTCTTTTTCTTGCTTTCGTGGTATTCTTGCTAGTTACACTAGCCATCCTTACTGCGCTTCGATTGTGTTCGTACTGCTGCAATATTGTTAACGTGAGTCTTGTAAAACCTTCTTTTTACGTTTACTCTCGTGTTAAAAATCTGAATTCTTCTAGAGTTCCTGATCTTCTGGCGCGTATGTATGTCGCCTACCATCGAATCACGAAAGTCT
+
@;BB?CBBDBBCCBBBBJCAA<==BCBCDDBBACCCD>CC@F?AAACBBB?BBABB=@<@A:@@-;5389<=CB@@6>9=:>+AA<????3?@@@?ABC>AA?@@BBFFBCCCCCCCC@CCC@C>AABCCBBB?ABCC=????;?BCABCCAAACC@CBB?BD@C@CCCBBBBA@=?@@AB8B@C?CCCCC3BBAAA:??AAA@A???=ABAA2A999C?B?BB@BBBAAA=9=9==@A@@388?;===@@@888A??>>>><:<<76///:777;====4=;;;
@ATNG8:03289:06396
GATGGTAGCATTGCATATCTCACCAGAAATCAGGAACTCTAGAAGAATTCAGATTTTTAACACGAGAGTAAACGTAAAAAGAAGGTTTTACAAGACTCACGTTAACAATATTGCAGCAGTACGCACACAATCGAAGCGCAGTAAGGATGGCTAGTGTAACTAGCAAGAATACCACGAAAGCAAGAAAAAGAAGTACGCTATTAACTATTAACGTACCTGTCTCTTCCGAAACGAATGAGTACGATGAGAGAGCTCTCTCTACCATCGAATCACGAAAGTCT
+
@ABB@BCCCDC@CCC@ABCCCCD@CCCC>CCBC@C?ABBBCCC@CC@C@CCBBBBBB5B@CCCCDFBB@??7<?88888)8@;@8???5?BC@CCCCAAAAA?C>AA>@@@7==????>?@AAA>>>>?;>>>>6<<ADDA@@<@<@>A>ACBBCBBB>BBBBBB?BC?BBB@C>:::5:00*0====,000:BBAA?>>><><>A@@=A>A@888<AA??;;;=B=BBE:=AA>AAAA???ABBBBDBBBBC>=>A@A@@@<@???@<@<<>AAB:A566
@ATNG8:03290:06394
GATGGTAGCGCACACATAGATACAGTACTCATTCGTTTCGGAAGAGACAGGTACGTTAATAGTTAATAGCGTACTTCTTTTTCTTGCTTTCGTGGTATTCTTGCTAGTTACACTAGCCATCCTTACTGCGCTTCGATTGTGTGCGTACTGCTGCAATATTGTTAACGTGAGTCTTGTAAAACCTTCTTTTTACGTTTACTCTCGTGTTAAAAATCTGAATTCTTCTAGAGTTCCTGATCTTCTGGGATACACATGATACTCTACCATCGAATCACGAAAGTCT
+
==?A;@>@@ACCCCCCCCCCBBBBBCCBBCBB?@@@G?CC@C@DCDCCCF?BBCCC@C@BB@@;@=@AABBBCGD?A@@@?0@@;@@AA;AB@A?ACC@CC>CBBDDD@BCDCCCCC?CDD?C?CCCDCBBB?BBCB@DCCCDCCCBBBCCCCBA?BBD@FD?B@BBBBBBDCDACCBBB:B?C?BBCCC5BBDCC=BBCCBCDBBB?BFGF5BBBCC>B>BB?BBECCCB?B@DCCBCB@BBBB>CCCDCDDAAAADCDDDBB@B9::D@CCBBBCC>C@@@
@ATNG8:03292:06373
GATGGTAGTAGTACACTTGTCATACCAGAAGTATCAGGAACTCTAGAAGAATTCAGAATTTTTAACACGAGAGTAAACGTAAAAAGAAGGTTTTACAAGACTTACGTTAACAATATTGCAGCAGTACGCACACAATCGAAGCGCAAGTAAGGATGGCTAGTGTAACTAGCAAGAATACCACGAAAGCAAAGAAAAAGAAGTACGCTATTAAACTATTAACGTACCTGTCTCTTCCGAAACGATGAGTACGTGTGACGTACGTGAGTTACCATCGAATCACGAAAGTCT
+
<<:>5999444555:<<8>>BDBAB=@;;2/////;<.5.5555549.447<8:://)////$/5///;;:9966630//////$//)5.555&599495569>==A<C=AB4;:55::<::><5;995>>>:>9==>>997://)/993966/5.54499<;<7<;;:::544.48;7555>;(////(/////$/:188=<A787=/89(7<=94?6>??>?8>7;<888::5655.5///7///44;455<:9:>>555;9999>A?AAA;:5977?777(7:33
@ATNG8:03297:06387
GATGGTAGGCACTGCGCACACATCCCAGAAGATCAGGAACTCTAGAAGAATTCAGATTTTTAACACGAGAGTAAACGTAAAAAGAAGGTTTTACAAGACTCACGTTAACAATATTGCAGCAGTACGCACACAATCGAAGCGCAGTAAGGATGGCTAGTGTAACTAGCAAGAATACCACGAAAGCAAGAAAAAGAAGTACGCTATTAACTATTAACGTACCTGTCTCTTCCGAAACGAATGAGTACGTGTGACGTACGTGAGCTACCATCGAATCACGAAAGTCT
+
78/-(-8806--/99;=B;;?;66606==7;;=ACCAC@CBB;;;B@@@<@?@?<99;;;)9;A??A???:99803349;;;+;@:?<A@A3A;;4;AABBA<@?5>:9;69A>7;;::@BCAABBCCCB@@<@@@@@C@??BBBB@B?B;;;;BBBBBBB@CBB???<??=9999?><>?8;;;<;;=<=.==:=<>?@@>>>;?:;99949499>>>:>?999;;4948><698828>8=?;;;>8773399888;88888884////638/.2:::3:::7
@ATNG8:03299:06373
GATGGTAGGACGAGCGTCTGAGAGGTACTCATTCGTTTCGGAAGAGACAGGTACGTTAATAGTTAATAGCGTACTTCTTTTTCTTGCTTTCTTGGTATTCTTGCTAGTTACACTAGCCTTCCTTACTGCGCTTCGATTGTGTGCGTACTGCTGCAATATTGTTAACGTGAGTCTTGTAAAACCTTCTTTTTACGTTTACTCTCGTGTTAAAAATCTGAATTCTTCTAGAGTTCCTGATCTTCTGGCGCGTATGTATGTCGCCTACCATCGAATCACGAAAGTCT
+
55==:>@?<@AAAA@@BBBBBCCC@BBBAAAB?BAAA<AA?B?BBBBAAAACDCCCABACBCCAC@DCBBB;;;C@DDLDD29:66==D>AB>A?BBB?BE;;;ACFG@BBBBBBCC?C@C>A>@@@@=>=B@???A<BBBBCBABCCE???BBC?AAC=AB@C?BBCBBBDDC@CCCCC;C?C=AAAAA0BBAAA=BBBBCCBA@A@BEFD2CBBCD?C@CC?BBBAAADAC?CCBB??=??C?BBBA@ACBCCCCBBBG@BBB@BAAAC@BBBBBCC>CA@@
@ATNG8:03299:06395
GATGGTAGCTCTGCTCTGACTCTCGTACTCATTCGTTTCGGAAGAGACAGGTACGTTAATAGTTAATAGCGTACTTCTTTTTCTTGCTTTCGTGGTATTCTTGCTAGTTACACTAGCCATCCTTACTGCGCTTCGATTGTGTGCGTACTGCTGCAATATTGTTAACGTGAGTCTTGTAAAAACCTTCTTTTTTACGTTTTACTCTCGTGTTAAAAAATCTGAATTCTTCTAGAGTTCCTGATCTTCTGGGCTGCGCTGATATGCGCTACCATCGAATCACGAAAGTCT
+
@@CD@DBBBCBBBBBCBBBCAAABBA@@DC;;8;CCD>CC@C?CCBBBBC@BCCCC@C@CBBB@EBDCCCBCCCC?@@CCC1BB=AABC=BBBD@BBE>BBACCCDCC@CCCBBBBC@CCD?C?CCCCAAAC@CCCC<AACCCCCCAAABB@A@C?BBC?@@<@?ABABAABBA>B;;;;;*;9@4<;;;<;%:A;:;:.9?A:99A@==9=9999$9::;>:=8<<8<@BBAAA?C?CCB@@@=@@CB9C;;;;;CBCBCFCCCBBBB@CBBCB@BBBBBBB=BAAA
@ATNG8:03301:06375
GATGGTAGGGACAGTACTACGCGCCAGAAGATCAGGAACTCTAGAAGAATTCAGATTTTTAACACGAGAGTAAACTGTAAAAAGAAGGACTTTACAAAGACTCACGTTAACAATATTGCAGCAGTACGCACACAATCGAAGCGCAGTAAGGATGGCTAGTGTAACTAGCAAGAATACCACGAAAGCAAGAAAAAGAAGTACGCTATTAACTATTAACGTAACCTGTCTCTTCCGAAACGAATGAGTAACGTGTGCGACGTGTCTCCTACCATCGAATCACGAAAGTCT
+
//8727><8/@<0//::<<<<>CC@AA;:=;;:::0404;>=>?@9994949<555===+=:=<<5;5>:;<=498989999'44.4.44:;(34:9144455===>8?78848<<9?B@@@@=>=;;859;8=:>>>><@>><66==7=///=9::>A888D<ABB?AA?CC@@?@?CCDCC<A999:CCCF2CB@B:9:EB??>9?9>A?A<=7<---)-49669888;@;===5<AA>@===00*/>>>@@@BCB???A>==:=>?<@===?;>>====<4=;;;
@ATNG8:03308:05790
GATGGTAGGCGTGTGAGAGTCTGCCCAGAAGATCAGGAACTCTAGAAGAATTCAGATTTTTAACACGAGAGTAAACGTAAAAAGAAGGTTTTACAAGACTCACGTTAACAATATTGCAGCAGTACGCACACAATCGAAGCGCAGTAAAGGATGGCTAGTGTAACTAGCAAGAATACCACGAAAGCAAGAAAAAGAAGTACGCTATTAACTATTAACGTACCTGTCTCTTCCGAAACGAATGAGTACGATGAGATCTCGTGTGCTACCATCGAATCACGAAAGTCT
+
:;;@=@A@=@G@@@BBCCC@@ABBB7BDD@CCAAAB?B6;;BBBBB?@@=@@CB@@@AAA0@=>@@998>@B@C<@@BBBAB17713;?AB9?>B?BABBBBBAB=A=AA:>>A8;;????@@@@@@AAA;:5;A<<6======898)8:?AB?BCBAACCC?CAAABC=BB?CBB>@@00/)///)/<<<<,992<///=;9794;5;@@@<@>@?;;;<@@@@;;;<?=AAA9@BB?B@@@000000;@AA>>>>>>@=;>ABB<@==>>=B:::===5=@@?
@ATNG8:03319:05768
GATGGTAGGACGAGCGTCTGAGAGGTACTCATTCGTTTCGGAAGAGACAGGTACGTTAATAGTTAATAGCGTACTTCTTTTTCTTGCTTTCGTGGTATTCTTGCTAGTTACACTAGCCATCCTTACTGCGCTTCGATTGTGTGCGTACTGCTGCAATATTGTTAACGTGAGTCTTGTAAAACCTTCTTTTTACGTTTACTCTCGTGTTAAAAATCTGAATTCTTCTAGAGTTCCTGATCTTCTGGTATACACACTCGCTCGCTACCATCGAATCACGAAAGTCT
+
59@@8<CDAECCC@@ABBBGCCFF?CCCCCCC?C;;;6;B?B?BBBBCCC@CBBBCADACCCC@C@CCCBCCCBB?BBBCB3BD?A@FC=BB;;6;;C>BC@AAACCFABBBCDEAA?ACC@D?BCCCCCBB>BBBB@CCCCCCCBBBCBAACBB?BCC@CC@C?BAAAABBBC@DDCDD;C@B>BBCCC2AA@@@=ACBCBCC<<;@CCBC5BA@CE@B@BB@CBEBBCC?B@BBDC@A>@BC?BCCAA@A@BAAAAABBCDCC@CCBAA>AB@@BIC=BCAA
@ATNG8:03309:05811
GATGGTAGCTCTGCTCTGACTCTCGTACTCATTCGTTTCGGAAGAGACAGGTACGTTAATAGTTAATAGCGTACTTCTTTTTCTTGCTTTCGTGGTATTCTTGCTAGTTACACTAGCCATCCTTACTGCGCTTCGATTGTGTGCGTACTGCTGCAATATTGTTAACGTGAGTCTTGTAAAACCTTCTTTTTACGTTTACTCTCGTGTTAAAAATCTGAATTCTTCTAGAGTTCCTGATCTTCTGGGTCTACGCTCGTCGCGCTACCATCGAATCACGAAAGTCT
+
55>>:>BBBCC@BBACCBCCCCBDECCCDDBC?CAAA>AB@DADCBBBBDADDCCC?CACCCC?C@CCCCCCDCB@BEDDD2DD>AABE?CCAB?AAC?CC?AABCDCBDDEDDDAA@ACC?B?BHCDCCCBACCBB?BBBABBBCBCBBBABCC@CBB>BD@D@AABBCCCBB@AAACC;C=A=ABAAA,@A;;;6;BCBCEDCBBACEDD5BBCCC@C@BB@BBBBAAB>B@BBBBBA?A@@@:@AAACCCCDCCBCBBBEBB?BCBBC?CC@@@CC=BBBB
@ATNG8:03313:05834
GATGGTAGCTCACGTACGTCACAGTACTCATTCGTTTCGGAAGAGACAGGTACGTTAATAGTTAATAGCGTACTTCTTTTTCTTGCTTTCGTGGTATTCTTGCTAGTTACACTAGCCATCCTTACTGCGCTTCGATTGTGTGCGTACTGCTGCAATATTGTTAACTTGAGTCTTGTAAAACCTTCTTTTTACGTTTACTCTCGTGTTAAAAATCTGAATTCTTCTAGAGTTCCTGATCTTCTGGTATGACTAGTGTACTACTACCATCGAATCACGAAAGTCT
+
;;;<0599<@@@@A=FBCCECCCBBBBABAA=@BCC?CDAD?;;;CCCB?CBBBB@C?BCCC@C>@?BBBBBCB>AACCC3BB?BBDD>BBCC?BBC?BB>?>BCDC?ABCAAABB?BCB<><><<>>=>==A@@=;>>>AAAA>>?A??????:>@@<@@<>:>>;AAAABB@CBBB@7B=@=A@BBB1BA>??;@@CBBCBBBC?BBAB3C::<C@C?BB?BBBBAAA@B?BBBDCC;>>C?CDDD>ABCCCCCDBBBCCBB?ABBBD@CCBBBBB<A?>>
@ATNG8:03313:05857
ATGGTAGGCGGACAGTACATACGCGCCAGAAGATCAGGAACTCTAGAAGAATTCAGATTTTTTAAACACGAGAGTAAACGTAAAAAGAAGGTTTTACAAGACTCACGTTAACAATATTGCAGCAGTACGCACACAATCGAAGCGCAGTAAGGATGGCTAGTGTAACTAGCAAGAATACCACGAAAGCAAGAAAAAGAAGTACGCTATTAACTATTAACGTACCTGTCTCTTCCGAAACGAATGAGTACGTGTGCGACGTGTCTCCTACCATCGAATCACGAAAGTCT
+
4447://)/-(,,,,,--5//59<4505==4555555.54999=444388383884444444#44)5555<666<==6===BCCC1@@;@2999&5@A=BBBA@@??A<A>::49@<255??@@@??@@@A@@@C?;;9?:;@A:;9BB?B?BAA<ABBCBBBC@DC@A@B@BBHAA@>A@???7;8829?AAA1><;?:@===CCD<?;=?8809<@=CAA<@A>000@8<8000*/;>50/0::;=0000/89:6/33<33328:94:8877273949==5:???
@ATNG8:03314:05829
GATGGTAGTGTGTCTCTGAGAGTAGTACTCATTCGTTTCGGAAGAGACAGGTACGTTAATAGTTAATAGCGTACTTCTTTTTCTTGCTTTCGTGGTATTCTTGCTAGTTACACTAGCCATCCTTACTGCGCTTCGATTGTGTGCGTACTGCTGCAATATTGTTAACGTGAGTCTTGTAAAACCTTCTTTTTTACGTTTACTCTCGTGTTAAAAATCTGAATTCTTCTAGAGTTCCTGATCTTCTGGTATGACTAGTGTACTACTACCATCGAATCACGAAAGTCT
+
55@A9<>CBC;;6;;;;CCAAB;;;C@@@A;;6;@AA=ABAE@CBBBCCD@BBBCC@C@CCDG@B>BCEEDDCCC>CCDDD1A@>BAFE>BBCC>BBB@BFABBBDCC@CCCCCCCC@BBB@C?CAAABBCC@CBBBACCCCDDBBBBBCCCCBB?BCC@AA?B@CCBBBCBBB?BA@A@7@9>;;:9:9:$;@?@@;BCBBCDCBBABEEDG5GAABGAGACBACCCCBBB?B@CCCDCC@BBB@BCCC@BBBBACCBEBCCCBB?BBBAC@CC?@@CC:AA:9
@ATNG8:03308:05901
GATGGTAGCTATACGTATATCTATGTACTCATTCGTTTCGGAAGAGACAGGTACGTTAATAGTTAATAGCGTACTTCTTTTTCTTGCTTTCGTGGTATTCTTGCTAGTTACACTAGCCATCCTTACTGCGCTTCGATTGTGTGCGTACTGCTGCAATATTGTTAACGTGAGTCTTGTAAAACCTTTCTTTTTACGTTTTACTCTCGTGTTAAAAATCTGAATTCTTCTAGAGTTCCTGATCTTCTGGAGATACACATGATACTCTACCATCGAATCACGAAAGTCT
+
44447<;:@555955666<<?BBBCC;;;DA@=A;;;/;C?C@BBBGCDD?BBAA@?C@DCCC@C@BBBBBAA;B?A@AA@.@?;999;38ABB@BBB=??9?@@@@A?AAAABB??;?==5;7;A@@@AAA:>>>>7::?898;;6=@==///;7>@B=<<7;<@=>=BBBBB<;;;>>/=188)98888(/<////(////887:5717:9;*9=??A:?;;;7;>>>;;;;><?@;;;=577:6///====@==>@@A@@?@;;7;;AAB<>>A>=<=5====
@ATNG8:03309:05872
GATGGTAGCTCGCTGATGATATCTCCAGAAGATCAGGAACTCTAGAAGAATTCAGATTTTTAACACGAGAGTAAACGTAAAAAAGAAGGTTTTACAAGACTCACGTTAACAACATTGCAGCAGTACGCACACAATCGAAAGCGCAGTAAGGATGGCTAGTGTAACTAGCAAGAAATACCACGAAAAGCAAGAAAAAAGAAGTACGCTATTAACTATTAACGTACCTGTCTCTTCCGAAACGAATGAGTACACATCGTCGTGTCGTGCTACCATCGAATCACGAAAGTCT
+
69==96:6=C===A@;?;>>A969A=@?@;;ABBBB>B>ADB;;:C@AA>A??@?=====.=;???>?>ABAAA8<<;:::;:$:9;9>>=>2>B=:<B<GCCCCC@C@BB@C::;;BBCBBBBBBBA???@?9>>999,:BB?@A::49<A>?<>AAABBBB@AAAA>>;::9,8<<:=@8888)886.6?ABBA(@><=;58AABBB<@;>=>D6;5;>BAA=AAABAAB?B?BDC?BAB>BCCCBBCCBBBBCBBBAAABB:::C??<?A@@C@AAABBBA=?>89
@ATNG8:03318:05906
GATGGTAGCTCTGCTCTGACTCTCGTCTCATTCGTTTCGGAAGAGACAGGACTGTTAATAGTTAATAGCGTACTTCTTTTTCTTTGCTTTCGTGGTATTCTTGCTAGTTACACTAGCCATCCTTACTGCGCTTCGATTGTGTGCGTACTGCTGCAATATTGTTAACGTGAGTCTTGTAAAACCTTCTTCTTACGTTTACTCTCGTGTTAAAAATCTGAATTCTTCTAGAGTTCCTGATCTTCTGGTGTTCTGATCTGTATCACATCGTAATCACGAAAGTCT
+
488:3444::<<<<<;9///<;;755/7///7;:<=5<=.4.4445:9;)/////)/)/;:<8>9=<<<700/7)/////$///(44<<2==;;6;;@.99;5955454;95665559;;;;?:>;;<><<<8=;5506<99=;9955===;;;;7=9:7:838.44////7//)5<;;;05.5799.55.559;A466?<9/////5<<<<*77955.5.5<49;65444.4.44444<.447)---(---55/56??;;;<5/////)//7779:/<<:4
@ATNG8:03319:05893
GATGGTAGCTCTGCTCTGACTCTCGTACTCATTCGTTTCGGAAGAGACAGGTACGTTAATATGTTAATAGCGATAACTTCTTTTCTTGCTTCGTGGTATTCTTGCTAGTTACACTAGCCATCCTTACTGCGCTTCGATTGTGTGCGTACTGCTGCAATATTGTTAACGTGAGTCTTGTAAAACCTTCTTTTTACGTTTTACTCTCGTGTTAAAAATCTGAATTCTTCTAGAGTTCCTGATCTTCTGGATATGAGTGACTCGTGCTACCATCGAATCACGAAAGTCT
+
59<<:>CBBBDCCDCBBBCCCBBCDCCBBDBB?BBBC>BD?B>AADDCCC@CCCCCAEAC@@B<7;:B=?A00.5055(--88&-,02-/)/:/5.5>B@BC9;;;BAB?CGGCCCCBACCG@C?BCCDCCCCACBBC=AAAAA@@BBBCCCCBBC?B;;5;@9>;AAAABBBBB>@@@@@5@=A>CEFED1@?;;;;.<?@@ABC@@@5;;;;*;;:BC@C@CD@CCCFA;;8<>A@@BBB?BB@=@C@A@BBBBBB@AB;9:@@@2995557445666<25555
@ATNG8:03310:05935
GATGGTAGGACGAGCGTCTGAGAGGTACTCATTCGTTTCGGAAGAGACAGGTACGTTAATAGTTAATAGCGTACTTCTTTTTCTTGCTTTCGTGGTATTCTTGCTAGTTACACTAGCCATCCTTACTGCGCTTCGATTGTGTGCGTACTGCTGCAATATTGTTAACGTGAGTCTTGTAAAACCTTCTTTTTACGTTTACTCTCGTGTTAAAAATCTGAATTCTTCTAGAGTTCCTGATCTTCTGGCGCGTATGTATGTCGCCTACCATCGAATCACTAAAGTCT
+
<<>C@DCC>BBA@;@@@@AABBBC@C@@ACAA?ACCD>BB?B@BBCCBCC@BBB994<@BBCC@C@CGDCC99;B>BABAA,>@9>:9:,:>@>=AFE@CF?BBCDDD?CCFCCCCC>BBC@C@CCBBEFDD>BBCC@CCCBCBBBCCCBBBBBDAAAA?BC@C@CBCCCCBA@=@;;;;.;<A=@@@@@,AAABB=BBGBCBCCBBACFIF5CA@BCBF@BB@BDDAABB>@>@BBBAA=A@A=ABCBBBCBBCCDCCCC@CBB?BBCBB?BCCCCCB=BA:;
@ATNG8:03316:05944
GATGGTAGCGCATATCAGCGCAGCCCAGAAGATCAGGAACTCTAGAAGAATTCAGATTTTTAACACGAGAGTAAACGTAAAAAGAAGGTTTTACAAGACTCACGTTAACAATATTGCAGCAGTACGCACACAATCGAAGCGCAGTAAGGATGGCTAGTGTAACTAGCAAGAATACCACGAAAGCAAGAAAAAAGAAGTACGCTATTAAACTATTAACGTACCTGTCTCTTCCGAAACGAATGAGTACCTCTCAGACGCTCGTCCTACCATCGAATCACGAAAGTCT
+
;;<>4://///7::=BABBCBA=<=6=;;7;<>=<<8<8<<?99:>8<=7<89:9449::):9?=A<<A@<BBB:AA?@???,@@;@<ACC9BBB@CC;99>>@?.949>::<=:@AABCCBBBBBBBBB@C@A;;;?BACC@@@A;A4:;;4;@@@B969@D@@B::6:A?@?A;@::7;5;98/9????B'?:7;;;;;37/5)--(----(-374//68<<;<<@@9=8444)4447<<<;>3817;=;;33388888;;7BCC?ABC7838ADCGEE>C;;;
@ATNG8:03317:05929
GATTAGAGAGAGCTCTCTCTCGTACTCATTCGTTTCGGAAGAGACAGATACGTTAATAGTTAATAGCGTACTTCTTTTTTCTTGCTTTCGTGGTATTCTTGCTAGTTACACTAGCCATCCTTACTGCGCTTCGATTGTGTGCGTACTGCTGCAATATTGTTAACGTGAGTCTTGTAAAACCTTCTTTTTACGTTTACTCTCGTGTTAAAAATCTGAATTCTTCTAGAGTTCCTGATCTTCTGGATATGAGTGACTCGTGCTACCATCGAATCACGAAAGTCT
+
@5;79BEFCCCCDAA@BCCCCDDCCBCCI?CABA9;;4:=ABABBBBD>@@00+/6;99<9=8<=?@@AABB<<;<;<;%;4445AA9A=<B?BCC@BB:;;CBBB@CBCDCCCC@CCE?C@CCBC@@AA>AABA=@AABBABBCCCDCBBAD@CCD@BB?B@CBAAABBBC@CCDDD:B?C?;;;;;*;BBBC=BBDDEBDBA@<ABBB2CBCBC8;9:C?BCCC@@@<@<@CCCBB@B@@?@BBBF@@@C9::BBBBBCCB?B@@@B@C@@@:::6;BAB
@ATNG8:03307:05997
GATGGTAGACATATCGTACTCTCTGTACTCATTCGTTTCGGAAGAGACAGGTACGTTAATAGTTAATAGCGTACTTCTTTTTCTTGCTTTCGTGGTATTCTTGCTAGTTACACTAGCCATCCTTACTGCGCTTCGATTGTGTGCGTACTGCTGCAATATTGTTAACGTGAGTCTTGTAAAACCTTCTTTTTACGTTTTACTCTCGTGTTAAAAATCTGAATTCTTCTAGAGTTCCTGATCTTCTGGTGTCGTCTATCATGTACTACCATCGAATCACGAAAAGTCT
+
66CC@DCCCCCBB@@BDDDCECCCCCCCCDBB@BBBD>CC?C?BBBCBCB?BBABC?C?AAAB>B>AAABBBBB@<??===,7=2;<<>4>>>?=@AA?BC@BB@B@@;@???@@<>9>CC6868?==<??A;AAAA9>>>;;;>@@@>>>;>>A=>??=>>9<;???A;>>?@:>>?A?5A<?;>>>>>.::////(//////73-/*/<;<,;=ADD;?;??<???A====D8<;>??A7;9<8;9;@A><;<@AA=?=AA@@@<@@=>><?<<=5555(5:<?
@ATNG8:03313:05980
GATGGTAGCACGACACGACGATGTGTACTCATTCGTTTCGGAAGAGACAGGTACGTTAATAGTTAATAGCGTACTTCTTTTTTCTTGCTTTCGTGGTATTCTTGCTAGTTACACTAGCCATCCTTACTGCGCTTCGATTGTGTGCGTACTGCTGCAATATTGTTAACGTGAGTCTTGTAAAACCTTCTTTTTATGTTTACTCTCGTGTTTAAAAATCTGAATTCTTCTAGAGTTCCTGATCTTCTGGTCTACTACACTGTACTCTACCATCGAATCACGAAAGTCT
+
@BAA=@::<<::;<<;;;9;<;;;<=>>>>CC>AAAD:::159<<;;;>=8==599;?;@>==:=:<;@B??9;;3373333#33,3>=8.9///)///(383788:==588=<<=4742:@2<059>552995=A88279::6;;>>>B@@===>;>=<<>A6;7:9CA:899=.557;=+8377;=AAA.>;>>B9;;;>>=@@888*8:::*=;;;A;@5;;;>?@B>>>8;6;B;;;A;>==:=?;;;@>>>@???AAAA@AA<>===@;>>@@AEH9====
@ATNG8:03317:05987
GATGGTAGGCGAGAGTGAGACGCAGTACTCATTCGTTTCGGAAGAGACAGGTACGTTAATAGTTAATAGCGTACTTCTTTTTCTTGCTTTTCGTGGTATTCTTGCTAGTTACACTAGCCATCCTTACTGCGCTTCGACTGTGTGCGTACTGCTGCAATATTGTTAACGTGAGTCTTGTAAAACCTTCTTTTTACGTTTACTCTCGTGTTAAAAAATCTGAATTCTTCTAGAGTTCCTGATCTTCTGGATATGAGTGACTCGTGCTACCATCGAATCACGAAAGTCT
+
9:A@8@@@=@EBBBBCDDDB=66>>>CCCCA@=@BBB=BC?C?AA@BCBB@CCCDC@D98:BE?C?BCBBBBBAA?A@???1??>ABBBB:BBCB?BBC?AA>ACBBB@>BCC@B>>>:>AB<A<>>>@>>>A<A@@@AAA@@@?@>>>?A<<<>A;???<@@<@<A=<<>>A@@<@ABBC6C9<8::999+:====178??@@@@>>:=BBBB)A;;;A=B<@@<@@@@>==<?=AAAA?>8<<A9>????A>>>A>>>A???>>>9>===@;@@;;9>A9A888
@ATNG8:03319:05997
GATTATATCGCGTCGCTATCCAGAAGATCAGGAACTCTAGAAGAATTCAGATTTTTAACACGAGAGTAAACGTAAAAAGAAGGTTTTACAAGACTCACGTTAACAATATTGCAGCAGTACGCACACAATCGAAGCGCAGTAAGGATGGCTAGTGTAACTAGCAAGAATACCACGAAAGCAAGAAAAAAGAAGTACGCTATTAACTATTAACGTACCTGTCTCTTCCGAAACGAATGAGTACTACTCTCAGAGACACACTACCATCGAATCACGAAAGTCT
+
??B=@@BBCCCBBBBBBCCC@CCC?BCBB?@?@?BBCBCCCACB=B@DDCBBBBB5A@BBDBBBDABAB>CBBBCBB3BB?B@CCC9CCC@CBBBCCCCC?C?CC?BBB@BBBBCCCCBCBBCCCAA>ABBE??ABBBB@@<@?A::9:DDDCCCC?AAABBC@BB?A@A499??=5=>>;::9999%9=:;;8;AFHBB7;8:@@@<@<@CCA@>?DBBBBB?A?>>>:>BB?BCCCCCCC>>>@ACDC>>>@>===C@@<@@@@A<AB>>ABA<ABAA
@ATNG8:03308:06040
GATGGTAGATACGTCGCTGATACACCCAGAAGATCAGGAACTCTAGAAGGAATTCAGATTTTTAACACGAGAGTAAACGTAAAAAGAAGGTTTTACAAGACTCACGTTAACAATATTGCAGCAGTACGCACACAATCGAAGCGCAGTAAGGATGGCTAGTTTAACTAGCAAGAATACCACGAAAAGCAAGAAAAAGAAGTACGCTATTAACTATTAACGTACCTGTCTCTTCCGAAACGAATGAGTACGAGAGAACACACGTGTCTACCATCGAATCACGAAAGTCT
+
BBBC@B=>B><//////7;;;;;>>=4<::5:;;;44057545=<<<9<9;7;7:::BBBBB1B7@@<473>=888.7999444$49892555&5;;.5666:<<;@9??CC@BDD>A@;;;BCCBBBCBBBBB?B;<;=@AAABB@?;A?B;;7:BBCCE>CACBAACC@??=??=<@>99::+:>>;@BAA?1>>;??>@;;<<84544ABA=B=??A??<?CBAABA<@<99:2:CC@@@@B;::CBABBB>AABACFECCBAAA@B99:C@C999BCC>CA==
@ATNG8:03312:06036
GATGGTAGCGAGCGAGTGTGATACCAGAAGATCAGGAACTCTAGAAGAATTCAGATTTTTAACACGAGAGTAAACGTAAAAAGAAGGTTTTACAAGACTCACGTTAACAATATTGCAGCAGTACGCACACAATCGAAGCGCAGTAAGGATGGCTAGTGTAACTAGCAAGAATACCACGAAAGCAAGAAAAAGAAGTACGCTATTAACTATTAACGTACCTGTCTCTTCCGAAACGAATGAGTACCTCTCAGACGCTCGTCCTACCATCGAATCACGAAAGTCT
+
55@@8=BBBCCAA@BCCCCCBBBC@CCC@CCECBB>A@CCDAABB?BB?B@CBBBBBBB1B?AAAABBCB===7=??CCCC5BB?G6;;;6;CC@CBBBGCCCC@C?CC?CCC@BBBBBBBBCCCBBBCCC?CDDD<A@BBBBBA?BADBB?BBBBCCDD?BBABBB>BB>BBB>@@>>>8?@@=ADCCC2BB@B887CCB@>5;9<>?@9>7<AC9989A@@@BB@D@CCD<BBB?BBBBBBB@B@@BBABBCAAABCA<@@@;@A@>><>@ABBA?:A999
@ATNG8:03313:06040
GATGGTAGCACGACACGACGATGTGTACTCATTCGTTTCGGAAGAGACAGGTACGTTAATAGTTAATAGCGTACTTCTTTTTCTTGCTTTCGTGGTATTCTTGCTAGTTACACTAGCCATCCTTACTGCGCTTCGATTGTGTGCGTACTGCTGCAATATTGTTAACGTGAGTCTTGTAAAAACCTTCTTTTTACTCTTACTCTCGTGTTAAAAATCTGAAATTCTTCTAGAGTTCCTGATCTTCTGGGTCTCTCTCTCACGCACTAATCGAATCACGAAAAGTCT
+
>ECC?CBBBBBC;;;BBCCCCECBBCBCBCBB?BBBB>BB?B@CCA@@BB=@@BBA>A8;:AB?C@CCCB@AAAA?B====+@B?<733/3;<=8<A?;@A48:>?>?8?<>8>?CC?BDG;><>????AAA<ABBA=???B@@@@??>>>====8=>@=BC<@=@AA888>::499;;;;.<4<486566(./3--(----768825-2222$266222'206=4788/..3.35825277497792:<=@@@>>>?;;;@===>;???@<?=<<8888)8>>=
@ATNG8:03308:06066
GATGGTAGTATATCGCGTCGCTATCCAGAAGATCAAGGAAACTCTAAGAAGAATTCAGATTTTTAACACAGAGAGTAAACGTAAAAAAGAAGGTTTTACAAAGACTCACGTTTAACAATATTGCAGCAGTACGCACACAATCGAAGCGCAGTAAGGATGGCTAGTGTAACTAGCAGAATACCACGAAAGCAAGAAAAAGAAGTACGCTATTAACTATTAACGTACCTGTCTCTTCCGAAACGAATGAGTACATAGATATACGTATAGCTACCATCGAATCACGAAAAGTCT
+
555>7:;==::;;;;;;;<<<65572///)//;55.5.55)59:55./;4:8(-(----/99:)838:///86566681////////#/:)3-333&3333(3377333333(3,3338;<7:<:466DDKDBCABBBB?BB;;6:@@@AAAA=A=@;;6;B@ABCBC@CCBBAA??;?A?=A;;8818==7;;=>?+BB?BBB>??A@?9=9898@<@=D@CBB?CCCCCAB>A?AAA:?@?;??@???BBBBBDBBBBBBB>>>>>=FB<>>AAA=?=@?99:9+:>>@
@ATNG8:03309:06072
GATGGTAGTGCGTGAGAGAGAGACCCAGAAGATCAGGAACTCTAGAAGAATTCAGATTTTTAACACGAGAGTAAACGTAAAAAGAAGGTTTTACAAGACTCACGTTAACAATATTGCAGCAGTACGCACACAATCGAAGCGCAGTAAGGATGGCTAGTGTAACTAGCAAGAATACCACGAAAGCAAGAAAAAGAAGTACGCTATTAACTATTAACGTACCTGTCTCTTCCGAAACGAATGAGTACACACTCTCATATGACACTACCATCGAATCACGAAAGTCT
+
55==8=FCCCDBBBCDDCCCCCCCC>CCC@CBC@@@@B?BDCCBBC?BC?C????@@>=>1@>BB<@BBCDBBA<AAACCDC5BB>B>BAB:ACC?BCBAIFFDD?B?CD@AAA?BBBBBCBCBCCCCCCCD@CCCC>@???AA@@>BAFCB?BCCCCCBB?BBBCBB>BA>BBB<>>AAA;A@?:99888(9==AB@BCBBBB<869<==4:4:?B@@>?C@@@BB@C@CCC=CCC?CCAAACCBBBBBBB@@BCCDAAAABBB@BBBBD?CEAA@@@;@@@@
@ATNG8:03309:06103
GATGGTAGCTATACGTATATCTATGTACTCATTCGTTTCGGAAGAGACAGGTACGTTAATAGTTAATAGCGTACTTCTTTTTCTTGCTTTCGTGGTATTCTTGCTAGTTACACTAGCCATCCTTACTGCGCTTCGATTGTGTGCGTACTGCTGCAATATTGTTAACGTGAGTCTTGTAAAACCTTCTTTTTACGTTTACTCTCGTGTTAAAAAATCTGAATTCTTCTAGAGTTCCTGATCTTCTGGACGACGCGCACTGACACTACCATCGAATCACGAAAAGTCT
+
59BB?CBBBBBBDCCCECCCCDCBBBA@AC;;9;BBD>BB@B@DBBBDBB@CCCAA>A@BBCC?C?BBCCAABBB@BBBBB3BB?BBBE>CCBA>BBC?AA>><>A?><?BBBCBAA>?AA;A;<<<>>@>>9>?AA;<=A;==@?@?A>>:::@;>=><>=:<=ADC=AAA>>:>=<<;2:4949====.;=555,7<<;<<<;;;088888%8==?A=A<>><>@@A888=A=AB@@@@:>>C=@@><>>@@A>:::B@@@@@@=?<<<A=A@@@<<<<-;<<<
@ATNG8:03309:06107
GATGGTAGGCGACATACATACGCGCCAGAAGATCAGGAACTCTAGAAGAATTCAGATTTTTAACACGAGAGTAAACGTAAAAAGAAGGTTTTACAAGACTCACGTTAACAATATTGCAGCAGTACGCACACAATCGAAGCGCAGTAAGGATGGCTAGTGTAACTAGCAAGAATACCACGAAAGCAAGAAAAAGAAGTACGCTATTAACTATTAACGTACCTGTCTCTTCCGAAACGAATGAGTACCTCTCAGACGCTCGTCCTACCATCGAATCACGAAAGTCT
+
//9969=<5569=?=AAABBA@@BB?;;;=AAA@@@+0*/7999=<755043889::===+@=@@:9:FHBCBL>BB;;;;;*:A>B4;;;*;>=496CBDB:9;6;?BC?BA@;99849>A@@@@CBCCCFB;;;A=@;;;AABB?B>C<;6;BAABCBC@DDDAAA8:9;?@@=BACCB8@==:>CCCC1BB>BBBBA@@@@;@=@@A?;?;>=B;;9;CCBBBC=@=@@C=B@@=@@@BCCD@BBBBAABB998ABAA?A?>9998:>;??CCCCC>CDAA
@ATNG8:03310:06108
GATGGTAGCTATACGTATATCTATGTACTCATTCGTTTCGGAAGAGACAGGTACGTTAATAGTTAATAGCGTACTTCTTTTTCTTGCTTTCGTGGTATTCTTGCTAGTTACACTAGCCATCCTTACTGCGCTTCGATTGTGTGCGTACTGCTGCAATATTGTTAACGTGAGTCTTGTAAAACCTTCTTTTTACGTTTACTCTCGTGTTAAAAATCTGAATTCTCTAGAGTTCCTGATCTTCTGTAGAGCGTGCATATATCTACCATCGATCACGAAAGTCT
+
889405>>>?@CCB@<@@@;<@B:66<<<@AB=ABBC=CCBC@CBBBB@>;:;;?>09055557<9;>??BB<::599988'77,3337.7333-44848>03/88<<0//77==@B<;;?=D<>>>?>==><@@@@8<:997777777:;5//9////4894;6>>>@?@==>;>AAAA5A=D;8////(/;///)//:9899://*-565*5-/-805,//.88666849*..5568365556....63233...6555994./////533555)//78
@ATNG8:03313:06105
GATGGTAGACACGTGTGCTCTCTCGTACTCATTCGTTTCGGAAGAGACAGGTACGTTAATAGTTAATAGCGTACTTCTTTTTCTTGCTTTCGTGGTATTCTTGCTAGTTACACTAGCCATCCTTACTGCGCTTCGATTGTGTGCGTACTGCTGCAATATTGTTAACGTGAGTCTTGTAAAACCTTCTTTTTACGTTTACTCTCGTGTTAAAAATCTGAATTCTTCTAGAGTTCCTGATCTTCTGGAGATACACATGATACTCTACCATCGAATCACGAAAGTCT
+
55>>:>BCCBBBBCBBBBBBA@@BBAAABFBB@BBCB=BB?B@CBBBB@@>@BCCD?CACC??=?@BBBBB@@AB?BABBB1@9;;998/7@AA?C??;>B;>?>A@A>BCC:88@@=;;;=B<@@A@:;<>=ACBB;??B@@???BB???A???<???;>><@<?A@@@@???7;;A@@5A<A<@@AAA/AA::919<9::>A<<</6766(8<<>A=B<>=9<>==;;;=E<@?>>>B7<;@<?>>>A??@A@@@A@@>>>AA=>>>@@<<<<<:9919>>@
@ATNG8:03317:06075
GATGGCGTGTGAGAGTCTGCCCAGAAGATCAGGAACTCTAGAAGAATTCAGATTTTTAACACGAGAGTAAACGTAAAAAGAAGGTTTTACAAGACTCTCGTTAACAATATTGCAGCAGTACGCACACAATCGAAGCGCAGTAAGGATGGCTAGTGTAACTAGCAAGAATACCACTAAAAGCAAGAAAAAGAAGTACGCTATTAACTATTAACGTACCTGTCTCTTCCGAAAACGAATGAGTACTGCGTCTCACTCTCGCCTACCATCGAATCACGAAAGTCT
+
BBBD@BA@ACCBBBBBBB@@@;@BC@CCCCBB?B@BBBBCCC@BB@D@BB?:;;;;*;=A@ABBCCCBCC>CB??<=<,<>9>29::*9>A=BBBBBA???;?:?C<?@C?CCCDB???BBBBB@AAA=AABC@CDB:99AA==9=>A>BCB@@@0/,/<;=@?;:>9;?;49;9666)6//)/////(//(7ABBAA=;;,/,/7669A=@=888:?>@>>>?;@:8888)7=<8=>>BABBBBCC>=>C@@=>=>>?;>>B<?????<@@B@@@A:@@@@
@ATNG8:03319:06099
GATGGTAGCGCACACATAGATACAGTAACTCATTCGTTTCGGAAGAGACAGGTACGTTAATAGTTAATAGCGTACTTCTTTTTCTTGTCTTTCGTGGTATTCTTGCTAGTTACACTAGCCATCCTTACTGCGCTTCGATTGTGTGCGTACTGCTGCAATATTGTTAACGTGAGTCTTGTAAAACCTTCTTTTTACGTTTACTCTCGTGTTAAAAATCTGAATTCTTCTAGAGTTCCTGATCTTCTGGAGATACACATGATACTCTACCATCGAATCACGAAAGTCT
+
=00/)//9:>A@BBBBBCAB>955<55.5:9973///7.796:8:==>>><:;977:)/)/7793<5999=7///7)/-777'--(--/;;5;;>>666<9<<8;;:=BG@BBCCDCBB:;;B?A5;999:99B=@<<<8<<<@AAAA?=?>==<00*0//5<<7=6<<:///:77289999+96;399999$9499907///;7///5.5555$5555=9>9>?166=5///)/)/99///6===:665@@@966;99;559>9>=5>??AB>BCC@ABB:@??>
@ATNG8:03309:06128
GATGGTAGTGATACAGATCAGACACCAGAAGATCAGGAACTCTAGAAGAATTCAGATTTTTAACACGAGAGTAAACGTAAAAAGAAGGTTTTACAAGACTCACGTTAACAATATTGCAGCAGTACGCACACAATCGAAGCTCAGTAAGGATGGCTAGTGTAACTAGCAAGAATACCACGAAAGCAAGAAAAAGAAGTACGCTATTAACTATTAACGTACCTGTCTCTTCCGAAACGAATGAGTACGATGAGAGAGCTCTCTCTACCATCGAATCACGAAAGTCT
+
>>CC@BBBACCDDCCBCCCCCDCCC@CBB@BBCB@@>@@BDBBAAA@CC>A<??<<<<;;)85:CCBCBBBBCC>??@AAAA0A@=A5;;;.;BC?CBBCBAACC?B@BC@CCC@BABBBCCCCCCCCCCCC@CBBC?BBBBBBBB?B?A999:DABBBBC@CCCDCC@::7:A@9=;000*000*0::::0;A=C999BCBBE<:59<<<+/+/<@>>;@C;;;AA>A?AAB>BCFACBBCCBAAB???BBAAAB???A?B=========;>>@A;;;0;==@
@ATNG8:03310:06130
GATGGTAGCACGACACGACGATGTGTACTCATTCGTTTCGGAAGAGACAGGTACGTTAATAGTTAATAGCGTACTTCTTTTTCTTGCTTTCGTGGTATTCTTGCTAGTTACACTAGCCATCCTTACTGCGCTTCGATTGTGTGCGTACTGCTGCAATATTGTTAACGTGAGTCTTGTAAAACCTTCTTTTTACGTTTACTCTCGTGTTAAAAAATCTGAATTCTTCTAGAGTTCCTGATCTTCTGGGATGTGTGCGCAGTGCCTACCATCGAATCACGAAAAGTCT
+
55==:=CBBC:;6;;BBCHAAAECCCCDCC;;9<DCB<CC:;:;CDCCBC@BBBBB=@=@ABEAC=AACCCCBBB<@@@A@.@A:?>?@:@999@DGC@AA599??;><AACCBCBB??@B=A<ABB>>>??<===@=>>>A>>>A@@@>===>A=AAC=CC<A;?@A>;;:@@<@AABB6A<>;>ADDD/@@;;:3:A<<=>=:::5:;:;;';668:8:4997898//.<4<4<>>=9:5666;6;///677///95658689=6;///86666=8888(8;;=
@ATNG8:03312:06113
ATGGTAGCGCACACATAGATACAGTACTCATTCGTTTCGGAAGAGACAGGTACGTTAATAGTTAATAGCGTACTTCTTTTTCTTGCTTTCGTGGTATTCTTGCTAGTTACACTAGCCATCCTTACTGCGCTTCGATTGTGTGCGTACTGCTGCAATATTGTTAACGTGAGTCTTGTAAAACCTTCTTTTTACGTTTACTCTCGTGTTAAAAATCTGAATTCTTCTAGAGTTCCTGATCTTTCTGGTAGAGCGTGCATATATCTACCATCGAATCACGAAAGTCT
+
<<>:>BBBCCCCCCBCCIGGCBBBBBBBCBB@CBCM?FC>B>A@?BCCB?CBBBB@C@BBBC=A=@ABB@@@?A>;;;;;$:>495B>4>=6699=@?BI?BBCCDC@CCDCCCBB>BBB?B@CCCC@BAC@CBCC?BBBEECCBCDCBBBBBB?B??>@B?BACCBBBCCBB;?:::9.:;><:;:;:*:CCCC?CCCCCEEBDFACCCC5CBBBIACACC?BBEDD@?=@=@AACBBB=BBB?BGDBBBCCCCCCCCCCCBBB@C9::D@DBBBCCD?CA@@
@ATNG8:03313:06158
GATGGTAGATACTCGCTGATACACCCAGAAGATCAGGAACTCTAGAAGAATTCAGATTTTTAACACGAGAGTAAACGTAAAAAGAAGGTTTTACAAGACTTCACGTTAACAATATTGCAGCAGTACGCACACAATCGAAGCGCAGTAAGGATGGCTAGTGTAACTAGCAAGAATACCACGAAAGCAAGAAAAAGAGTACGCTATTAACTATTAACGTACCTGTCTCTTCCGAAACGAATGAGTACACACTCTCATATGACACTACATCGAATCACGAAAGTCT
+
<<9<05::@A==A9666555<9;;=5;;?:=B@@<<7;=A@@@@@A23317-38833333$34<8<>>@A997?3735<<::)9939.555&577:;=00)/=:>@8<8@@8<>C?@@AA?99:C@@@@999:24944.5:88<<;:4;8<<=5::<555<<9@AA???=?C?B@?;?><<<8?@@>BCDFC2@>7738?863>)/).557(.(.2444.4;;<5559<49990833-44989:444=>=<=;443;<?>?=BB>B=<<;7::<<;??::=<5
@ATNG8:03316:06129
GATGGTAGTGATACAGATCAGACACCAGAAGATCAGGAACTCTAGAAGAATTCAGATTTTTAACACGAGAGTAAACGTAAAAAGAAGGTTTTACAAGACTCACGTTAACAATTTTGCAGCAGTACGCACACAATCGAAGCGCAGTAAGGATGGCTAGTGTAACTAGCAAGAATACCACGAAAAGCAAGAATAAGAAGTACGCTATTTAACTATTTAACGTACCTGTCTCTTTCCGAAACGAATGAGTACTGCGTCTCACTCTCGCCTACCATCGAATCACGAAAGTCT
+
55=B:CBBBBCCDCCBBBCCEDCBB@BCE@CBBAAB?A@EDCBABB?BB@C@BBA>@@A@2A>BBCACBBA>>>5<>::;;;*;?=@5;;;.;@@=>BB@BCCCDAC@CC@CCC;AABCCCCC@ABCCCCDD?CDCC>AABA@@??494:@@<@CCCBBBB?BBCDCC?BB@B@>9<=8777*8>=9?B?>><?A>BABA@8;;;;0;=A@;;;0;<@B@@@7;;?=?:::,8:<>><AAB?BCCCDBBBBBBAA@CBBAAAAAA>B@@=@BCBC@CCAA:::.;;;;
@ATNG8:03317:06119
GATGTAGTGTGTCTCTGAGAGTAGTACTCATTCGTTTCGGAAGAGACAGGTACGTTAATAGTTAATAGCGTACTTCTTTTTCTTGCTTTCGTGGTGTTCTTGCTAGTTACACTAGCCATCCTTACTGCGCTTCGATTGTGTGCGTACTGCTGCAATATTGTTAACGTGAGTCTTGTAAAACCTTCTTTTTACGTTTACTCTCGTGTTAAAAATCTGAATTCTTCTAGAGTTCCTGATCTTCTGGACAGAGTGTGCAGATACTACCATCGAATCACGAAAGTCT
+
CE?@ACCCBABDFFCAAACDDCCCCBBCCBA<@>>>7?C@D@CAAACBC?CDBCC@C@CCBB?B@CBBBAAACC@@AAAA1AD@BBBD>CC?@<@BA=BF>AAADDD@CCCFCCBB?BDD@C@CBBCCCCC@BBBD@BCCCCBBBCBBCCCCBB?CDC?BB=C@DDBBABAB@?B9999-9;>;:::::*;CCCJ=BBDCCBCBBCAEDFC5CCCGD@C?CF@CCCDCBB?B?BBBCCC?AAB@CCCCCCCCBBBBCBCCCDBC?BBAA@@CCCCCCC>C@AA
@ATNG8:03319:06138
GATGGTAGGACGAGCGTCTGAGAGGTACTCATTCGTTTCGGAAGAGACAGGTACGTTAATAGTTAATAGCGTACTTCTTTTTCTTGCTTTCGTGGTATTCTTGCTAGTTACACTAGCCATCCTTACTGCGCTTCGATTGTGTGCGTACTGCTGCAATATTGTTAACGTGAGTCTTGTAAAACCTTCTTTTACGTTTACTCTCGTGTTAAAAATCTGAATTCTTCTAGAGTTCCTGATCTTCTGGGTCTACGCTCGTCGCGCTACCATCGAATCACGAAAGTCT
+
//99499<:BBBB666>>>BBBBC?BBBCC;;=<CBB=BB?A?BBBBBCC@BBCCC@C@BBBC@C?BCBBCCBBB=:::99*:B>CCBF@BC@@=@B@:@>8000>@C?CCCCCDEF@CCC@F@CFBBAAAD?BBBB>BCCCCCBBBBCCCCC@@=ACD?AA@A?BBCEDDBBB>@::9:-:9>=:::;-;BBBB>BBBCCCBAAA5;;;;*;CBBB7;7;B>@ACBAAA::::DCBBB=@::;/;AABBBBCCCBBBBBA@@A?ABBBC?BBBBDCC<A@;;
@ATNG8:03309:06189
GATGGTAGCATCATGCATATCTCACCAGAAGATCAGGAACTCTAGAAGAATTCAGATTTTTAACACGAGAGTAAAACGTAAAAAGAATGGTTTTACAAGACTCACGTTAACAATATTGCAGCAGTACGCACACAATCGAAGCGCAGTAAGGATGGCTAGTGTAACTAGCAAGAATACCACGAAAGCAAGAAAAAGAAGTACGCTATTAACTATTAACGTACCTGTCTCTTCCGAAACGAATGAGTACCTCTCAGACGCTCGTCCTAACCATCGAAATCACGAAAGTCT
+
BBBB@CBBBBBBBGJECBCBCCDDC@CDD@DCDCCB?B?@AABBBB?CC?B?BCBCBBBB+=8B==<:9<93333&3344444$44.44.444&5:<8=;<<696AB@C?@@ABBC@BGCCBCB@BAABBCCCC?BBAA>A;;<BBAB>B>A;;59==@=<<<:><<9;=:00,0:6368788(333133333$384;A=BB=<@B;><=9::1818<B@@=@>595<96:6;;;+//:6:::;;;:;??>>>>BB???@99<8;;/7/276225(56988880:888
@ATNG8:03315:06192
GATGGTAGGTGCACATGAGTGTATCCAGAAGATCAGGAACTCTAGAAGAATTCAGATTTTTAACACGAGAGTAAACGTAAAAAGAAGGTTTTACAAGACTCACGTTAACAATATTGCAGCAGTACGCACACAATCGAAGCGCAGTAAGGATGGCTAGTGTAACTAGCAAGAATACCACGAAAGCAAGAAAAAAGAAGTACGCTATTAACTATTAACGTACCTGTCTCTTCCGAAACGAATGAGAACATAGATATACGTATAGCATCGTTCTCCTTAAGTCT
+
BCBC@CBB@BCCBBBBCGKFCBBAE@CBB>BBCDAA>A>AADCDCC@CC?B@BBBBCBBB3C@;;;BABCCCDG>AA<;;;;*:B=A=@CC3B;;8;BCDA>>00-0:==;>;?<??AAABBBBCBBCCCBBAC@@@>AAA@@A@C@C@B;;8;BBCCBBB@CCCBBB?BB@BBB=AACCC:>>?=@AABBB(@@<8979BBBBA?C?A???:>9<AB@@<@@;;;BC@C?CBC>BDH@@@@DD@BBBCCCBBBBBBABBBBBBBBCD?BBB?B@D@C???
@ATNG8:03319:06193
GATGGTAGCATCATGCATATCTCACCAGAAGATCAGGAACTCTAGAAGAATTCAGATTTTTAACACGAGAGTAAACGTAAAAAGAAGGTTTTACAATACTCACGTTAACAATATTGCAGCAGTACGCACACAATCGAAGCGCAGTAAGGATGGCTAGTGTAACTAGCAAGAATACCACGAAAGCAAGAAAAAAGAAGTACGCTATTAACTATTAACGTACCTGTCTCTTCCGAAACGAATGAGTACGATGAGAGAGCTCTCTCTACCATCGAATCACGAAAGTCT
+
@ABB9BCCACBBDBCCECCBCCCBB?CCC@CBBAAB?B?BBE??@C?A@5:299:9:??>)828:<@BBBBBBB=BABBBBC09;7;8AAB;BDFACCCFCCCCB?B@CD?BAB?BBBBBCCCBBBCCBBCD@CCAA?BCCCCCCD@B@BCB@BCCCCDBA?BCCBAB>999:BD=AA:::28??;99::99%9>?B979DCDCA:>:<9AA9=:=?BAA?ABBAABB?A?ACC>BCB?BAABBBBBBAAABBBAAB@@@A:::>?;A::;=:>@@@;;:.;99:
@ATNG8:03313:06234
GATGGTAGGACGAGCGTCTGAGAGGTACTCATTCGTTTCGGAAGAGACAGGTACGTTAATAGTTAATAGCGTACTTCTTTTTCTTGCTTTCGTGGTATTCTTGCTAGTTACACTAGCCATCCTTACTGCGCTTCGATTGTGTGCGTACTGCTGCAATATTGTTAACGTGAGTCTTGTAAAACCTTCTTTTTACGTTTACTCTCGTGTTAAAAATCTGAATTCTTCTAGAGTTCCTGATCTTCTGGATACACTCATGTGCACCTACCATCGAATCACGAAAGTCT
+
55>=:>BB?B@@@BCBBBBCCCCC?CCCCCBB@CDDD=BB?B?BBCCB@B@CCCCC@C@CCCC?A?ACCDCCCGC>A@@@@0@A8;;HD>CD;;9;@A=AB6<;BFHKAHHDECCCD@BBC@C@CGDCBBBD@DDCD<AACCDBBBCCCBBBBA@>BBB@BEAE@BBCBBCCDC@CDDDD;B@B>BCFDF5BB@@@;ABCBCCCAAA?BBBB0BAABD?B?BC@CBBCBBB@B@ABABBB?A@BACCCCBCCCCAABCFBB@AAA?B:::D@FCCA@BD>DCBB
@ATNG8:03318:06222
GATGGTAGTGTCAGTGCGCGTCGTCCAGAAGATCAGGAAACTCTAGAAGAATTCAGATTTTTAACATCGAGAGTAAACGTAAAAAAGAAGGTTTTACAAGACTCACGTTAACAATATTGCAGCAGTACGCACACAATCGAAGCGCAGTAAGGATGGCTAGTGTAACTAGCAAGAATACCACGAAAAGCAAGAAAAAGAAGTACGCTATTAACTATTAACGTACCTGTCTCTTCCGAAACGAATGAGTACGTGTGACGTACGTGAGCTACCATCGAATCACGAAAAGTCT
+
4:==8AB<<=@:565=<<;?;;;;959;94;;999?.99)49<:777)/-(-0---88888+838///6678333;,3377;;;;%/-(-(---&--9388;;;98//(/(/5.33505555@@>??=>@?@CCC?BC@@>@AAACCAA=@=@AB@B;<:CBCC@G???:939937=?<@B@???1<<:<@?@?@,00)////@@??A:=6<;;;4939>@@?<?;;;;AA?B@AAA;@::6:CAAABB???BCBBBCBDAB@????::4:A@@B?@?>?:999+:999
@ATNG8:03308:06282
GATGGTAGAGTACAGTGTAGTAGACCAGAAGATCAGGAACTCTAGAAGAATTCAGATTTTTAACACGAGAGTAAACGTAAAAAGAAGGTTTTACAAGACTCACGTTAACAATATTGCAGCAGTACGCACACAATCGAAGCGCAGTAAGGATGGCTAGTGTAACTAGCAAGAATACCACGAAAGCAAGAAAAAAGAAGTACGCTATTAACTATTAACGTACCTGTCTCTTCCGAAACGAATGAGTACTGTATCTATGTGTGCGCTACCATCGAATCACGAAAGTCT
+
BCCC@ABCDDCDBBBGECCCBEC;;9:CC=BAAA;;7;<@@A@??B?CB=A=???@@CCC3C@BBB::9DB???:?@BDCCC5CD@C@CEE;CCC@CBBBBBEBB@C?CF@CCC?BBBBCCCCAA@CCCDBB?BBBB?B@A@A?>>9@=A@@=@BBBCBCG?AAAB@?<?C>BBB>A@???8;<<<99::9:%9@<A;;;A???@<@<>>@A7:49<A::5:A@??AA?B?ABB=BBC@CCCCBBBBBBBBCAAAACC>>>@A@@?=BBC>><>?;;@@@:@:::
@ATNG8:03313:06280
GATGGTAGTAGTACACTAGTCATACCAGAAGATCAGGAACTCTAGAAGAATTCAGATTTTTAACACGAGAGTAAACGTAAAAAGAAGGTTTTACAAGACTCACGTTAACAATATTGCAGCAGTACGCACACAATCGAAGCGCAGTAAGGATTGGCTAGTGTAACTAGCAAGAATACCACGAAAGCAAGAAAAAAGAAGTACGCTATTAACTATTAACGTACCTGTCTCTTCCGAAACGAATGAGTACTGTATCTATGTGTGCGCTACCATCGAATCACGAAAGTCT
+
AA@@=@BBBCBBCCCCCCCCCBBBC?BCC?CCCCBB?B?BBEDDBB?BB?C?CCCBBBBB1B?BBBCDCBB>>>8>BBCCCC5CB?B@CDD;DCC@ACBBFCCBB?B@DD@@BA?AABBDDDDAA@CCCBBB?CCCC>@@CB@@?><@?BB9:;;EDFCCCC?AACCCC?@B=>>?9??99929>>;:9::9:%:?<?:8:BAA@@<@:>>BB:>:<AA@@=@AA@BBA?B?DCC=AAA?ACCCCCCCBB@@@BBBBBB>>>AA<=>:>E@@@<AA:;@CB;@:99
@ATNG8:03315:06298
GATGGTAGCTATACGTATATCTATGTACTCATTCGTTTCGGAAGAGACAGGTACGTTAATAGTTAATAGCGTACTTCTTTTTCTTGCTTTCGTGGTATTCTTGCTAGTTACACTAGCCATCCTTACTGCGCTTCGATTGTGTGCGTACTGCTGCAATATTGTTAACGTGAGTCTTGTAAAAACCTTCTTTTTACGTTTACTCTCGTGTTAAAAATCTGAATTCTTCTAGAGTTCCTGATCTTCTGGATAGCGACGCGATATACTACCATCGAATCACGAAAGTCT
+
AABB:=BBCCCCCBBBEBCBCCBBBBAAABAA;A;:9)9=9=;>?=?>??=AA@=>:@-0/9:6969;=BBAAAD@;:;;:+8??;;==6<===9:>88>>0397=37/333338BB>@CD<@<=>>@>>>>=@@@A8>>@BA>>=@@@@>><<<7=;;5;A=@=@A=:;;?>>7<88888(86>487667(56=:83826559:=>>1////(////:6;6>?<B<;;@@D=A=A@B=<=///=7:::?;;;AA>>=>>AA@@@D<>677@;:::A===6=<::
@ATNG8:03308:06323
GATGGTAGTAGTACACTAGTCATACCAGAAGATCAGGAACTCTAGAAGAATTCAGATTTTTAACACGAGAGTAAACGTAAAAAAGAAGGTTTTACAAGAACTCACGTTAACAATATTGCAGCAGTACGCACACAATCGAAGCGCAGTAATGATGGCTTAGTGTAACTAGCAAGAATACCACGAAAGCAAGAAAAAGAAGTACGCTATTAAACTATTAACGTACCTGTCTCTTCCGAAACGAATGAGTACTGTATCTATGTGTGCGCTACCATCGAATCACGAAAGTCT
+
::<<*//44999555566===:;::5;:;7<==<994970.-7---17;4:6=<555:::':599<<<<<<;<:133444444#4;.5.6??0<<:4//)///799=7<7<<8<=>:<=BB999@:::99;==>7;;==7::<;@9558;;9//(//(////897<=====7=;6;77)..555../22:;;9;*8:275;999697(//(/8//)/693=9<8<=<<<<A>B<::>+00:60///668;;<444:9;:///;;;;452,22522+2777:::38888
@ATNG8:03309:06341
GATGGTAGTATAGTCGCGTCGCTATCCAGAAGATCAGGAACTCTAAGAAGAATTCAGATTTTTAACACGAGAGTAAACGTAAAAAAGAAGGTTTTACAAGACTCACGTTAACAATATTGCAGCAGTACGCACACAATCGAAGCGCAGTAAGGATGGCTAGTGTAACTAGCAAGAATACCACGAAAGCAGGAAAAAGAAGTACGCTATTAACTATTAACGTACCTGTCTCTTCCGAAACGAATGAGTACACATCGTCGTGTCGTGCTACCATCGAATCACGAAAGTCT
+
489:8B>@>>@0//:<<<E@?=<@@?:;6605<;55616./;;//,/<6:8383/////888'81688:89::898033444444#49497@@@2==?:6:6EBB>CC@C@CC?BCC?BB;;;BBCCCBDCCDCC?BBAA>ACBBBBCD=@<@;;7;A@@ACCD@ABABBB@CC?BBA?BBCCD>C889:@@AA2AE@B?CCBCB??1817<<<3;5;>@@@?CCBBBBC@B@BBB>CCF>BABBBCBCCABCBBBB???BAAAACCC?BBBBC?BBCAAAA;AAAB
@ATNG8:03311:06314
GATGGTAGTAGTACACTAGTCATACCAGAAGATCAGGAACTCTAGAAGAATTCAGAATTTTTAACATTCAGACGAGTAAACGATTAAAAAAAGAAGGGTTTTTACAAGACTCACGTTAACAATATTGCAGCAGTACGCACACAATCAAGCGCAGTAAGGATGGCTAGTGTAACTAGCAAGAATACCACGAAAGCAAGAAAAAGAAGTACGCTATTAACTATTAACGTACCTGTCTCTTCCGAAACGAATGAGTACACATCGTCGTGTCGTGCTACCATCGAATCACGAAAGTCT
+
////)/999>>@?=;<;>==<95543949.5A;;9=.9.55:555949:4:5----(-999+93877056///////8818833,333333"3;,33(3999'7//(/9///887;5:8::5;==6<;==CEC????CCBBBB?BBB@BBB?77773><@AA>AA>??BBB@CDAAAA<AA=766.56798.:8818?BBB/@@7=///==AAA6;7;=>>5;5;ACAA>AD@@@AA@B@DDC<CCCABBAAABC@@@AABBBBAAABBBBBBBC?AAAAD?BBBC99839@?@
@ATNG8:03311:06355
GATGGTAGCGCACACATAGATACAGTACTCATTCGTTTCGGAAGAGACAGGTACGTTAATAGTTAATAGTCGTACTTCTTTTTCTTGCTTTCTGTGGTATTCTTGCTAGTTACACTAGCCATCCTTACTGCGCTTCGATTGTGTGCGTACTGCTGCAATATTGTTAACGTGAGTCTTGTAAAACCTTCTTTTTACGTTTACTCTCGTGTTAAAAATCTGAATTCTTCTAGAGTTCCTGATCTTCTGGATAGCGACGCGATATACTACCATCGAATCACGAAAGTCT
+
5599368-////5/77//-85--/:<;;<<6625=;;255.54555;5554555549=:665<0/)/0///77799.44:::';<5::==5655>:33446:97;;;:;>;>??>E@@@<ABB?C@CCCCABBC@CCBB@BBBBLCBBBBBBCBBAB?BAA?@C@DABB@@@BAAA>@BBCC9A?C?ACCCC2AA;;;0;:?>>==9992:9:9*:@A@A?A@CE?AACBA@A@E@DCCB;0,000,0<@==>>>;;;<<<>;;;<=8<<;::9<;;;>>=6;;=>
@ATNG8:03313:06330
GATGGTAGCGCATATCAGCGCAGCCCAGAAGATCAGGAACTCTAGAAGAATTCAGATTCTTAACACGAGAGTAAACGTAAAAAGAAGGTTTTACAAGACTCACGTTAACAATATTGCAGCAGTACGCACACAATCGAAGCGCAGTAAGGATGGCTAGTGTAACTAGCAAGAATACCACGAAAGCAAGAAAAAGAAGTACGCTATTAACTATTAACGTACCTGTCTCTTCCGAAACGAATGAGTACAGAGAGTACGATATGTCTACCATCGAATCACGAAAGTCT
+
//7727000CBDBBBCBCCBDCCCD?CCC@<<;CBA=A>ABCCFCC@BB?B?BBCBB@CB@C?BCCCCDCB:99,9A=====,A@9@;@BB9AAD@CCBBBBC@A?@@CB?CBB?ACDCDB@BBBBCBBBCC?CDBB?BAA@AABB>B@BBA?ADDCB????AAAABB>@@=BBB<@@A@>6?<<888888(9::=878A@??B8:8:>?@3506AC@A>ACAAABB@G@CBC=CCC?BBBCCDCBBBAAAABCBBBBBB>>>7757BBBB?BB=>=??8?799
@ATNG8:03314:06347
GTGGTAGTATCTGCACACTCTGTCCAGAAGATCAGGAACTCTAGAAGAATTCAGATTTTTAACACGAGAGTAAACGTAAAAAGAAGGTTTTACAAGACTCACGTTAACAATATTGCAGCAGTACGCACACAATCGAAGCGCAGTAAGGATGGCTAGTGTAACTGGCAAGAATACCACGAAAGCAAGAAAAAGAAGTACGCTATTAACTATTAACGTACCTGTCTCTTCCGAAACGAATGAGTACACATCGTCGTGTCGTGCTACCATCGAATCACGAAAGTCT
+
9ABACCCCCCCCBBBCEEEBBEDD@BCC@B@@@:;8;?BBCBBBC@CB?B@CC???DGD3B=BBBBCBBBBBB>AABCCCC2BC5;5;;;*;BB?BCCGCBBBB@C@CD@BBB?CCFABBBBCCCCCCCCD@DCBB?BAAAADCB?C@BBC@BGFCCCBB@EBC@CC@CL@BCB>@@AAA<@@A=ABCCC3BB??@@CCBBBB7979AAA5:9:BCCD>@@@@@@@?CACCC=CCC@BAABBBBBBBABBCDC::;BBBCBCCC?CCCBA>A@D@:::29@@A
@ATNG8:03318:06354
GATGGTAGCTCACGTACGTCACACGTACTCATTCGTTTCGGAAGAGACAGGTACGTTAATAGTTAATAGCGTACTTCTTTTTCTTGCTTTCGTGGTATTCTTGCTAGTTACACTAGCCATCCTTACTGCGCTTCGATTGTGTGCGTACTGCTGCAATATTGTTAACGTGAGTCTTGTAAAACCTTCTTTTTACGTTTACTCTCGTGTTAAAAATCTGAATTCTTCTAGAGTTCCTGATCTTCTGGGTGTATCAGCGAGTATCTACCATCGAATCACGAAAGTCT
+
:;BC?BBCD@@@666<66:AA@CBBBBBBBAA>ABBC>CC@C?AACDCCCADDBBA>AADCCC?B?BBCAAA@A@<@@@@@.@@:??A@<ACBB?BBC?BB>A@@BBB=BCDCBB?A==DD=A;@@@??>>>=BAAA8=>AA===@??A@@>>=A<=>=<@D=D=AA??>AA@@9>8776,89>8;<<<<+=><<<5<>==>>@;;:<ABAB/C<==@<A<AA;A===///38388AAA@6:8<=59::@@@AAAA????AAAAA<@;;9=49<<AAAA:A;::
@ATNG8:03319:06319
GATGGTAGTGTGTCTCTGAGAGTAGTACTCATTCGTTTCGGAAGAGACAGGTACGTTAATTGTTAATAGCGTACTTCTTTTTCTTGCTTTCGTGGTATTCTTGCTGTTACACTAGCCATCCTTACTGCGCTTCGATTGTGTGCGTACTGCTGCAATATTGTTAACGTGAGTCTTGTAAAACCTTCTTTTTACGTTTACTCTCGTGTTAAAAATCTGAATTCTTCTAGAGTTCCTGATCTTCTGGCTCTCGTAGACAGATACTACCATCGAATCACGAAAGTCT
+
5966:?>BCCEF;;9BBCBBBBBBBCCCCCBB?BBAA<BB?B>ACCCCDC@BBBBC>B?C?ABAH@DDBBBBCBB?AAAA@,AA>ABBC=BCAB?BBC@BB?BBBCC@BCC@A@BB>ABC?A?BDCBBAAA@CCBA>BCBBBB@@@@@@BBBBB@CBB?@@=@?BBBB@AABB>A;;;;.;=A>;;;<;*;CBAB>AABBCCCCCC@CECC5B@@@A;@=BA>CDDFCCC?A>@CCBBB?B;;7;B;;;BBBCGDECBCDCB@@=@;;;A?BBBBCDC?DCBB
@ATNG8:03307:06367
GATGGTAGAGTATCATGTGTATCTCCAGAAGATCAGGAACTCTAGAAGAATTCAGATTTTTAACACGAGAGTAAACGTAAAAAGAAGGTTTTACAAGACTCACGTTAACAATATTGCAGCAGTACGCACACAATCGAAGCGCAGTAAGGATGGCTAGTGTAACTAGCAAGAATACCACGAAAGCAAGAAAAAGAAGTACGCTATTAACTATTAACGTACCTGTCTCTTCCGAAACGAATGAGTACACACTCTCATATGACACTACCATCGAATCACGAAAGTCT
+
//9929>>@BCECCCBBCDEEA@@B?BAB?BAAABA?B?BBFDDBC?CD>A?ADD@BBBB1B@CCCCEEAAADE>DA99999(9A=B=ABB:ABB?CBBBCCDCC@A?AB>BAA>ACAAACCCBBBCCCCBC@CDBB?BBCCBBBC?C@CCC?DDCCBBBB?CCAABB?AA>BBB<>=BBB<BBB?ABBBB3BC@B>>=BBB?<7;5<=<>15.6<A9:8;B@@@BBAD@CCC<BBC@CCCCABABBBBABBBBBBBCBA@AB@@>@ABBC?BB@@ABB<B@@@
@ATNG8:03316:06368
GATGGTAGTGATACAGATCAGACACCAGAAGATCAGGAACTCTAGAAGAATTCAGATTTTTAACACGAGAGTAAACGTAAAAAGAAGGTTTTACAAGACTCACGTTAACAATATTGCAGCAGTACGCACACAATCGAAGCGCAGTAAGGATGGCTAGTGTAACTAGCAAGAATACCACGAAAGCAAGAAAAAGAAGTACGCTATTAACTATTAACGTACCTGTCTCTTCCGAAACGAATGAGTACCTCTCAGACGCTCGTCCTACCATCGAATCACGAAAGTCT
+
CCCC?CCCCCABBCCDCCCCCCCBB@CDC?@@CB@A>@@E@?@@?C@BC@C?BBBBBDBE3B?BDCCCFBB???5=?;;<<;$;;894555&5:>6595555555.43995:?;:>CAABA@AAAABBBBBA=AB:;7;ACBCBBC?D@CBB@BBBBBDCB=AAAAAA>BD@>>>?BBAAA=BAA>ABBBB3BC@C>>>CCC<9.5.8==A3718A@@@?ABAABBB?B@BCB>CCC?CCBBBBB?A@@BBBBBBBAAAAA<A?@<@@@=>:>@BBBBB<BAAA
@ATNG8:01993:00642
GATGGTAGCTATACGTATATCTATGTACTCATTCGTTTCGGAAGATACAGGTACGTTAATAGTTAATAGCGTACTTCTTTTTCTTGCTTTCGTGGTATTCTTGCTAGTTACACTAGCCATCCTTACTGCGCTTCGATTGTGTGCGTACTGCTGCAATATTGTTAACGTGAGTCTTGTAAAACCTTCTTTTTACGTTTACTCGCGTGTTAAAATCTATAATTCTTCTAGAGGTTCCTGATCTTCTGGGTGTTCAGCGAGTATCTACCATCGAATCACGAAAGTCT
+
@@B>9==BBC@DCCBCBBCBBBCDDAAADCBA>@@CB9@@=@=?@?BBCC?CCBBB?B?CBBA?B@B?@;>==::5;<<<<*::5;;@?7ABAA=<?>:==387A?@@<???><=;:7:DD:><>>>===??<A@@@<??BD>=>>>=>BB>>=>:>>>=AA:=:=@CAA>>>@<BAAAA5A<A:<<<<<.9677;.7-----27//(/65-39/.-6060-/*-77-//073759995566;===6====CAA>>>>>AA>>>?=B@@@@=@@:;;BB8?;:9
@ATNG8:01993:00651
GATGGTAGAGTATCATGTGTATCTCCAGAAGATCAGGAACTCTAGAAGAATTCAGATTTTTAACACGAGAGTAAACGTAAAAAGAAGGTTTTACAAGACTCACGTTAACAATATTGCAGCAGTACGCACACAATCGAAGCGCAGTAAGGATGGCTAGTGTAACTAGCAAGAATACCACGAAAGCAAGAAAAAAGAAGTACGCTATTAACTATTAACGTACCTGTCTCTTCCGAAACGAATGAGTACACACTCTCATATGACACCATCGAATCACGAAAGTCT
+
4=55066@==><<;;<>>>@>=<<<6:9?:=<;@A@=B?AAACBBB?CC?B?ABB;;;;;*;;@@;@;<A<=<<2:<44444$44.43888+43;6<45433833/47=B@BBE?BAB@@@AABA;9:BBCC@CBCB=?@BBBBBC?B?B::8:B@?@BBB@BCCC??;??<????>>@CC:>880888888%899982899@@?=?<>>@B<?<?AB@@=@AAA@AA?A?@@A9??A?BBBBBBBBBA???C>>>BBCCC@@=?ABBB@B?@@AA@9=000
@ATNG8:01994:00644
GATGGTAGGAGACACGTCGCACACGTACTCATTCGTTTCGGAGGAGACAGGTACGTTAATAGTTAATAGCGTACTTCTTTTTCTTGCTTTTCGTGGTATTCTTGCTAGTTACACTAGCCATCCTTACTGCGCTTCGATTGTGTGCGTACTGCTGCATTATTGTTAACGTGAGTCTTGTAAAACCTTCTTTTTACGTTTACTCTCGTGTTAAAAATCTGAATTCTTCTAGAGTTCCTGTTCTTCTGGGTCTACGCTCGTCGCGCTACCATCGAATCACGAAAGTCT
+
<CC??B@GADFBCCBCDGBCBFDCCBBBBABB@CBBC>CD@DC>AABBBB>BBB@@<A4978;5>6<BB=:777?;?==;<+::485525&298=<@BB<@@;=;=>>><@@B@@@>>;@AD=?<><<?>>>==CBBC=AAA?@@@@@@@@@@@@AB<>>:>D<A;?AAAA@@@@;@AAAA5A=A:?=AAA.@@>>>1977///<98;39787+7<<=A<A<;;7:@??=>><A<@@A;AA;AAAA7===AAAA@@@><<<>>AA@9=>>>>;?>=>;;;5;>>?
@ATNG8:01995:00654
GATGGTAGCTCACGTACGTCACACGTACTCATTCGTTTCGGAATGAGACAGGTACGTTAATAGTTAATAGCGTACTTCTTTTTCTTGCTTTCGTGGTATTCTTGCTAGTTACACTAGCCATCCTTACTGCGCTTCGATTGTGTGCGTACTGCTGCAATATTGTTAACGTGAGTCTTGTAAAACCTTCTTTTTACGTTTACTCTCGTGTTAAAATCTGAATTCTTACTAGAGTTCCTGATCTTCTGGAGATACACATGATACTCTACCATCGAATCACGAAAGTCT
+
CB@@?A<@@0/////<;::=B???9959=556:BA@C9<>5:24473:;<<9:88==8=68==C>B>ABBBBA@=:768888$27.55::3:=<;9?8919=8=>>>BB<@>>=?=::7;AA5:7:;:>==;;7;>@@8;:AAA@A;<;=??==>A<>>>;?@:>;>===>>=>>=C====2=9A5:6999,97799+,,,,,,977;5;==/<=>>;4:599*//677366384955756068849AAB><<?>>?>@AACAAAA:??A@>;>@>>=AA7><<<
@ATNG8:02007:00687
GATGGTAGGACGAGCGTCTGAGAGGTACTCATTCGTTTCGGAAGAGACAGGTACGTTAATAGTTAATAGCGTACTTCTTTTTCTTGCTTTCGTGGTATTCTTGCTAGTTACACTAGCCATCCTTACTGCGCTTCGATTGTGTGCGTACTGCTGCAATATTGTTAACGTGAGTCTTGTAAAACCTTCTTTTTACGTTTACTCTCTTGTTAAAAATCTGAATTCTTCTAGAGTTCCTGATCTTCTGGTATACACACTCGCTCGCTACCATCGAATCACGAAAGTCT
+
;;BC:CCC?BBBB;;9C;<?BCCC@CCCCBBB@CCCC=CC?C?CCCCCBB@BBDBC@B@BCBB?B@CCCCCCCBB@CDDDD1BB=??CC=CCAA>ABC@CC?@A@BBC@BBBBBCCC?BBB@C@CCCBBABC?BCCC?DBAABAAACCBBB???B?BBD@CB?B?BBCCCCCAA<ABBBB9BAF@CCCCC5CFABA>AFJGCCI@BA5;;;;*;BBBB?B?BC@CCCCA@@@B@CCBCAA?ABC:;;CCDCDBBACCBBAABCBB?BBCCC?C>>>CCD@DC:9
@ATNG8:02011:00642
GATGGTAGCTATACGTATATCTATGTACTCATTCGTTTCGGAAGAGACAGGTACGTTAATAGTTAATAGCGTACTTCTTTTTCTTGCTTTCGTGGTATTCTTGCTAGTTACACTAGCCATCCTTACTGCGCTTCGATTGTGTGCGTACTGCTGCAATATTGTTAACGTGAGTCTTGTAAAACCTTCTTTTTACGTTTACTCTCGTGTTAAAAATCTGAATTCTTCTAGAGTTCCTGATCTTCTGGTCTACTACACTGTACTCTACCATCGAATCACGAAAAGTCT
+
ADC@=BBCA@;>A=A@CCCCCCCBBBBABB@@=@@@@;@B?B@???CB@A>A@??B>B>BBBB>B>BCDBBB=;=7;:999(972:=AA9?BBB?BCB<@@7;;AA@@;@AA=<<AA=???7;:9;;>8:8>=BA@@:??@A?>=>@AA>>>@@@<>>><??<?<@@@>=?@@A=<9:::-:8=4:6666)6;333)--3---698949;;;.9=>=>:>9@D;@>=>>=@<@;==667:5::@=BB>>>>>?GAAA>>>@;988066<9939;==6666-666:
@ATNG8:02012:00650
GATGGTAGCGCACACATAGATACAGTACTCATTCGTTTCGGAAGAGACAGGTACGTTAATAGTTAATAGCGTACTTCTTTTTCTTGCTTTCGTGGTATTCTTGCTAGTTACACTAGCCATCCTTACTGCGCTTCGATTGTGTGCGTACTGCTGCAATATTGTTAACGTGAGTCTTGTAAAACCTTCTTTTTACGTTTACTCTCGTGTTAAAATCTGAATTCTTCTAGAGTTCCTGATCTTCTGGTCTACTACACTGTACTCTACCATCGAATCACGAAAGTCT
+
4:;;5;;>?AAA=BCBBBBBCCCCCDBBA;@@6;B>@8>>9=8;;;==A@9@;<;;7;4::;:6<9??>76//-6(--888'--(//9:5<;=A;@@@:=<7;;@BBC@CEDBCCCC@BBB@C?CCAAACBB>CCCB@CBBBCBBBCCCBAABBB?A?@@BB?C?BACBBCFEFACBCCC6;5;5;;;;;*;@BCL>CCCCCCB===299:*9=>=@;@>BC@BBC;;;CAC@BBB@@@6::@>ACCCCCB@AACHFDDBBBDC@BBBAA>AA??@CA<A9:9
@ATNG8:02019:00645
GATGGTAGCTCTGCTCTGACTCTCGTACTCATTCGTTTCGGAAGAGACAGGTACGTTAATAGTTAATAGCGTACTTCTTTTTCTTGCTTTCGTGGTATTCTTGCTAGTTACACTAGCCATCCTTACTGCGCTTCGATTGTGTGCGTACTGCTGCAATATTGTTAACGTGAGTCTTGTAAAACCTTCTTTTTACGTTTACTCTCGTGTTAAAAATCTGAATTCTTCTAGAGTTCCTGATCTTCTGGTGTCGTCTATCATGTACTACCATCGAATCACGAAAGTCT
+
6;CD9=BCCD@A@;>;;>@@;99BBA@?CC:979BBB=BC@C@CEEJDBBABCBBB?B@EDCC=D?CCCCCCCBB?BBCCC2AB8::AC>CBDB?A@B=AA>@A@BAB@BELDEDA@>@CC?A>BDCCCBBB@BBCB?CBCBBBBCBBBABACCC?CBB?BB@B?BBCCCCCCC?B;;;;.;>A=;;;;;*;BBCE?EDHBBBCA??4:9::):??@@?B?BB@DCCBAAA@C@CDCBBC?A>A?:;;BCCBBBDBBBBBBBECC@BAAAB>AABABBB=B:::
@ATNG8:02025:00654
GATGGTAGCTCTGCTCTGACTCTCGTACTCATTCGTTTCGGAAGAGACAGGTACGTTAATAGTTAATAGCGTACTTCTTTTCTTGCTTTCGTGGTATTCTTGCTAGTTACACTAGCCATCCTTACTGCGCTTCGATTGTGTGCGTACTGCTGCAATATTGTTAACGTGAGTCTTGTAAAACCTTCTTTTTACGTTTACTCTCGTGTTAAAATCTGAATTCTTCTAGAGTTCCTGATCTTCTGGGTCTACGCTCGTCGCGCTACCATCGAATCACGAAAGTCT
+
BBCD?A;:;@;ACCCDF;;;BBBAF@??BD::09@@<:BC?DADBBBCBB@BDBBC@B@BCCC?BABCCCCCCDC=;;;;-4>6=>BC<BA;;7;@@<AB=@@ABAC@CBCBCBBB@BBC?B?BCBC@A@B?BBBC@BBCB@@@BBBBCCCCCC?B??=?C?A=>>@BBCCBB>A<;;;.;5<>;<;;;*;CCCD>CBBBBBA;;:4;:;-9@B:;4;>AC@D@AABBB@C?CABBEC@A:;<8;AAB@@@B@@@BA?@?:::=@@A9:4:999;;;0;ABB
@ATNG8:02025:00684
GATGGTAGCGCATATCAGCGCAGCCCAGAAGTTCAGGAACTCTAGAAGAATTCAGATTTTTAACACGAGAGTAAACGTAAAAAGAAGGTTTTACAAGACTCACGTTAACAATATTGCAGCAGTACGCACACAATCGAAGCGCAGTAAGGATGGCTAGTGTAACTAGCAAGAATACCACGGAAAGCAAGAAAAAAGAAGTACGCTATTAACTATTAACGTACCTGTCTCTTCCGAAACGAATGAGTACGAGAGTCAGAGCAGACTACATCGATTCACGAAAGTCT
+
<=5526<==??<<66666>A<9999)55:.94.4<<5;7>943389-33.34;;;33333$3177377;;789:155>>>>?+==:>:@@>2CA?;;@>>;;444.328;7<==9>>=7;:CAA@@@@B@@@@@?>A>??=BBBBC5<7;;929?==@>=?887733?<>>:90//6//(/.(./3/5@A@@@'53.....58:980505.//6=5;8AAB>BBCABBC??;??@7:00*0;;=998;666999955/57../666599755.5::<:?49333
@ATNG8:02026:00680
GATGGTAGTATCTGTCTACGAGAGCCAGAAGATCAGGAACTCTAGAAGAATTCAGATTTTTAACACGAGAGTAAACGTAAAAAGAAGGTTTTACAAGACTCACGTTAACAATATTGCAGCAGTACGCACACAATCGAAGCGCAGTAAGGATGGCTAGTGTAACTAGCAAGAATACCACGAAAGCAAGAAAAAGAAGTACGCTATTAACTATTAACGTACCTGTCTCTTCCGAAACGAATGAGTACACACCTCATATGACACTATCGAATCACGAAAGTCT
+
BBBC?CDCCCGC?AA<DDDFDCBBB?BCB@BBBBAA>A?BBBCCBB?AA:>:=A?<<=<<.==AA????@B@A?4><;;;;;';<;;5555&5<=:?B=BBCCCC@B?BC@C??=@ECDCCCCCCCCCBBCD?CBBB?@A@B??@@:@=@@?=?BBBBCCC?CBBBBB?BB?BB>:=>ADC5=8838CBBB/==9=///==A>><>=>>>@=D<@@CBC?BBACAAA=A?AEC>BBB<??DBBB@@@>>;>>>>===?778AA@A@@<AA@@@AB;B?;;
@ATNG8:02038:00672
GATGGTAGGAGACACGTCGCACACGTACTCATTCGTTTCGGAAGAGACAGGTACGTTAATAGTTAATAGCGTACTTCTTTTTCTTGCTTTTCGTGGTATTCTTGCTAGTTACACTAGCCATCCTTACTGCGCTTCGATTGTGTGCGTACTGCTGCAATATTGTTAACGTGAGTCTTGTAAAACCTTCTTTTTACGTTTACTCTCGTGTTAAAAATCTGAATTCTTCTAGAGTTCCTGATCTTCTGGGTCTACGCTCGTCGCGCTACCATCGAATCACGAAAGTCT
+
DCB>:>>@<G@>?==?B@<ABIDCCCCCDCBC@DBAA=A@>@9445<===8==@@A<@:@@;;8<<@A@=>>99@;@ABAB.=<5;:99:)7?@@=A??<?@=B===>><?>>>AA>>:>@@<@<?>?>;;;@<@@BB;>>@@@???A@A??>>>A<;;;=@@<>;>BBABA?AA=AAAAA5A=A699DAC.=@>CC688>8::?=<<39999+:?@@A<@;@B=BAC=<><;=<>@C???9><=<6=AAA?>>>>A<<<=>>?>>:>A@>>9>@@A>>>7>999
@ATNG8:01995:00701
GATGGTAGGTGCAGCATGAGTGTATCCAGAAGATCAGGAACTCTAGAAGAATTCAGATTTTTAACACGAGAGTAAACGTAAAAAGAAGGTTTTACAAGACTCACGTTAACAATATTGCAGCAGTACGCACACAATCGAAGCGCAGTAAGGATGGCTAGTGTAACTAGCAAGAATACCACGAAAGCAAGAAAAAGAAGTACGCTATTAACTATTAACGTACCTGTCTCTTCCGAAACGAATGAGTACGATGAGATCTCGTGTGCTACCATCGAATCACGAAAGTCT
+
66=>8;<<9>>?666;;;=?CB:9:C?A<B7?=;;<?9@;@ABCBDC@BBAB@BBBCBDGD5B?BC;;=CDC;;;8<BABCDC5@@9=5:99&79349BBBBCBBB=?<?B>A??<?A==CBBCCCCCCEEBB?BB??;?::9BCBB;@<@;;5:@AABBCD>AAB:99=AA=???:;666<4///(/8777*23,5../..2;C;?5;;AB;D375DED@;;;DDBB>A=:::/:?@?BBBBCCCBBAAABB>=>B???888>?@;?>==A;>=<<;;;0;;;@
@ATNG8:01998:00730
GATGGTAGCGCATATCAGCGCAGCCCAGAAGATCAGGAACTCTAGAAGAATTCAGATTTTTAACACGAGAGTAAACGTAAAAAGAAGGTTTTACAAGACTCACGTTAACAATATTGCAGCAGTACGCACACAATCGAAGCGCAGTAAGGATGGCTAGTGTAACTAGCAAGAATACCACGAAAGCAAGTAAAAGAAGTACGCTATTAACTATTAACGTACCTGTCTCTTCCGAAACGAATGAGTACTGCGTCTCACTCTCGCCTACCATCGAATCACGAAAGTCT
+
=BBA8A<@BBCCBBB=;<<BBB===6=B>:665<::5:4:=B=BBB?BB?A?<<;>>CCC5C@CCCCCCCBCBC;CB:::::*:B>B4;;;4:B@=BBBBBCEGF@B@BB>BCC=@@BBABBBCDDCBBCCD?CBBB?AA??=???9@;@@@<@CCCCCCDABBBBBB>BB>BBB>ABCDC>:6737>>AA5=<8<888@AB@@<@=A>>><A<@@CCC@BCCBB@@=@@BDD@FBB?BBBBACBAABBCBBBBABBCBCC@DAA?ACCCC?CAA?@DG>CB99
@ATNG8:02000:00699
GATGGTAGCTCACGGTACGTCACACGTACTCATTCGTTTCGGAAGAGACAGGTACGTTAATAGTTAATAGCGTACTTCTTTTTCTTGCTTTCGTGGTATTCTTGCTAGTTACACTAGCCATCCTTACTGCGCTTCGATTGTGTGCGTACTGCTGCAATATTGTTAACGTGAGTCTTGTAAAACCTTCTTTTTACGTTTACTCTCGTGTTAAAATCTGAATTCTTCTAGAGTTCCTTGATCTTCTGGAGATACACATGATACTCTACCATCGAATCACGAAAGTCAT
+
?@CC@CCAA>A0/0)/9///=@@@A;;9>=A>@;??>@7=?49.4:9:<::6:<;;;1714B==>B=ABC;;;=6607::::)::4:665(233;1;;:68<7:///560669:@AAB=@>>:>=AAA;;;;==BB@@<@>>>???=;;;BB;77<1///7;<6;6>>?BAA@@@=>?>CD5@;?;@@CCC/;<7;;-333---7;<A9===2=>=>>8>8==8=<<833306)-)-3233----06;=;AAA>>>>?>>>A@;;:=AA?8867;;=6//(/8///
@ATNG8:02007:00728
GATGGTAGCACGACACGACGATGTGTACTCATTCGTTTCGGAAGAGACAGGTACGTTAATAGTTAATAGCGTACTTTCTTTTTCTTGCTTTCGTTGGTATTCTTGCTAGTTACACTAGCCATCCTTACTGCGCTTCGATTGTGTGCGTACTGCTGCAATATTGTTAACGTGAGTCTTGTAAAACCTTCTTTTTACGTTTACTCTCGTGTTAAAAATCTGAATTCTTCTAGAGTTCCTGATCTTCTGGGATGTGTGCGCAGTGCCTACCATCGAATCACGAAAGTCT
+
BCCC@CDCDCCC?==>BBA@@AABBBBBCCBB>BBBC>CB?B@BA???BB:?>;@@=@=@BBB>C?CA@@@>/..3,.....$.649;;A:A33.31;35.2727;;:8807??=>>??;?AB=D<>><@:;;A=AAAA:>>B@>>>>>>@???@@A;;;;=AC<@;@AAA??AAA<A?@??3>;@9=?>@>.>@AAA6;;;;9<>;;;6;;;;+<::;B=B<??<BAA@9::<A=@>>AA@;;;;<4<///988;>;AA??949883889==6;;AAAAA:A?A@
@ATNG8:02013:00695
GATGGTAGCGCACACATAGATACAGTACTCATTCGTTTCGGAAGAGACAGGTACGTTAATAGTTAATAGCGTACTTCTTTTTCTTGCTTTCGTGGTATTCTTGCTAGTTACACTAGCCATCCTTACTGCGCTTCGATTGTGTGCGTACTGCTGCAATATTGTTAACGTGAGTCTTGTAAAACCTTCTTTTACGTTTACTCTCGTGTTAAAAATCTGAATTCTTCTAGAGTTCCTGATCTTCTGGACTACGCGCACTGACACTACCATCGAATCACGAAAGTCT
+
CBBB?C@AACGCCCCB@@CCCCBBBCABBBA@=?@@A8@A5;4;BBCDBB>ACBBB?C>BBBB>B?CCBBACAA@<99999)9@393::4:=>@<C?C@CC@CBBDDD@CCCCBBBC?CCC?C?ECCBCC9999BBB?CBBBBBBBCBBBDBBAA>B==9==9=<?@CCCCC::4:::9:.;5;=;;;;.;BA@A<A@CCCECB@@5;;;;*;A@A>=@>BC@GCBCCDC@C?CCCCCB>B>A?ABCCCCBBBBBBCCCBBBCC?BBC??=>ABB@B?:A?>?
@ATNG8:02017:00719
GATTAGTGTGTCTCTGAGAGTAGTACTCATTCGTTTCGGAAGAGACAGGTACGTTAATAGTTAATAGCGTACTTCTTTTTCTTGCTTTCGTGGTATTCTTGCTAGTTACACTAGCCATCCTTACTGCGCTTCGATTGTGTGCGTACTGCTGCAATATTGTTAACGTGAGTCTTGTAAAACCTTCTTTTACGTTTACTCTCGTGTTAAAAATCTGAACTCTTCTAGAGTTCCTGATTTCTGGGTGTATCAGCGAGTATCTACCATCGAATCACGAAAGTCT
+
CCD?CCBBBCBCBBCDC@@@BCCA?ABBBB=@???<@B?B@CBB@CEE@DDCBB?C?BBBA<@>@CCCCDDBB?ABDDE1BA<??BE<AAAA?ACC>@@=@A@DDG@BBBBBBCB@BCB@B?BCCCBBBB?BDBB?BBBCC???CDCBABABB?BBB?BB=@=AABBBCCGF?B;;;;.;;A;;;::-;JBDD>CBDGCCBBBB<@AAA,@CB;;;;CDDACCCCBBB?C?BCCCC>CA@A:>>=DBBBCB@@@BCCCCCC?BBC?@=@?@????9?>=>
@ATNG8:02023:00727
GATGGAGCGCGACGAGCGTAGACCCAGAAGATCAGGAACTCTAGAAGAATTCAGATTTTTAACACGAGAGTAAACGTAAAAAGAAGGTTTTACAAGACTCACGTTAACAATATTGCAGCAGTACGCACACAATCGAAGCGCAGTAAGGATGGCTAGTGTAACTAGCAAGAATACCACGTAAGCAAGAAAAAGAAGTACGCTATTAACTATTAACGTACCTGTCTCTTCCGAAACGAATGAGTACGATGAGATCTCGTGTGCTACCATCGAATCACGAAAGTCT
+
BBDD@ECBBBECCCBCCCCCBBAD=BBC?BBACCC?C?BABAAAD?BB?C?BB@==BBB/A:??AAAAAA>><1:=:;<;;*<F?D?CDC<BDD@CABACCCDC?C?CC@B==;=BBCCCBBCCCCBACCA?ABBB>BBCBBBB@=A?BAA=BBBBABAD?ABAAAB?B@;666///8996==?=A@@@A.9;;>====@???;>;>>>>;>;>?CBB=??BBABB>A=AAA<AAA?AB>>>@@>?>>>@@@?:::====>@@A<??>==;?:::@AA9A:99
@ATNG8:02024:00715
GATGGTAGCATCATGCATATCTCACCAGAAGATCAGGAACTCTAGAAGAATTCAGATTTTAACACGAGAGTAAACGTAAAAGAAGGTTTACAAGACTCACGTTAACAATATTGCAGCAGTACGCACACAGTCGAAGCGCAGTAATGATGGCTAGTGTAACTAGCAAGAATACCACGAAAGCAGAAAAAAGAAGTTACGCTATTAACTATTAACGTACCTGTCTCTTCCGAAACGAATGAGTACGATGAGAGAGCTCTCTCTACATCGAATCACGAAAGTCT
+
4;;>5;;56599955447777///7166;+/5/998*0(-55-//65;;5;55522222&2+22222222222'2245>>+55.5.55)555.55549;;440469;2866)///////59;55555<;;;:9949:989;;;.33777,39333668+222299322,266/5588;/625266696#./.33(..7789827279..*.3559/4.4448888282333(333,389888;>87569;;99:<<=<===<<=<A?@;>>>=A@@9@::9
@ATNG8:02027:00724
GATGTAGTATCTGCACACTCTGTCCAGAAGATCAGGAACTCTAGAAGAATTCAGATTTTTAACACGAGAGTAAACGTAAAAAGAAGGTTTTACAAGACTCACGTTAACAATATTGCAGCAGTACGCACACAATCGAAGCGCAGTAAGGATGGCTAGTGTAACTAGCAAGAATACCACGAAAGCAAGAAAAAAGAAGTACGCTATTAACTATTAACGTACCTGTCTCTTCCGAAACGAATGAGTACTATAGACTATCTGAGACTACCATCGAATCACGAAAGTCT
+
ECBBBBCGCFCCBBCBBBDDCCDD@BAA>@AA@??>?>BCCCDDC?>?;>>@ABBBBBB2>:>>AB>>?A??>3==;;;;;*;@==5959'5@<9=;6;BBCBC@B?BB@CCC>AABBBBBCCCBCBBBCD@DBBB>BAA@A@A@;A=@@@>?BCCBAAB?CCCAAB?BA8=>?9::898*6::4<<<<=='9;7;///88>=>:>=@@AA:>:=ADAB>ACCBBCD?B?BCC>BBB?>>>ABCCAAAAAA===@BBCBAABBBC@BCAAB?BBBBBCC>C@??
@ATNG8:02028:00696
GATGGTAGAGTAGTCATGTAGTATCTCCAGAAGATCAGGAACTCTAGAAGAATTCAGATTTTTAACACGAGAGTAAACGTAAAAAGAAGGTTTTACAAGACTCACGTTTAACAATATTGCAGCAGTACGCACCAATCGAAGCGCAGTAAGGATGGCTAGTGTAACTAGCAAGAATACCACGAAAGCAAGAAAAAGAAGTAACGCTATTAACTATTAACGTACCTGTACTCTTCCGAAACGAATGTAGTAACTACTCTCAGAGACACACTACCATCGAATCACGAAAGTCT
+
////)///::>666<999/------//)333,378;:;7<469@AA?A?ABIH@BAA;;:;:$56555===>>>>>6<>>>999'8:7;7;=</=5524433887333(3333,3::6;=<<GCCCCE;;:C?A=?@9835>;;AB@?:?288;8>?AA?>>>7<?@BBB@B@;<<=385:8;19=><55667(85.596566///;5<7;;??8=7<==<A;?;>;;977373988-577,3222222.55522299552222...........8:6:?;::5=35222
@ATNG8:02030:00719
GATGGTAGCGCACACATAGATACAGTACTCATTCGTTTCGGAAGATACAGGTACGTTAATAGTTAATAGCGTACTTCTTTTTCTTGTCTTTCGTGGTATTCTTGCTAGTTACACTAGCCATCCTTGCTGCGCTTCGATTGTGTGCGTACTGCTGCAATATTGTTAACGTGAGTCTTGTAAAACCTTCTTTTTACGTTTACTCTCGTGTTAAAAATCTGAATTCTTCTAGAGTTCCTGATCTTCTGGACGACGCGCACTGACACTACCATCGAATCACGAAAGTCT
+
@;;@7;;?>>C><;;<<<=695<<<>>=>===77;;D<A@9A2;559944.48::=7<6>@BB?C@@@AA<::9;044:::'37/333;;,34;:583/(/94///99>9>@@>==CB?@A@?B?@@?@BB;;7;AAA@C;;;A;:;?>=AA???A=ACC@CD>B798@@:9:@A9====>0>8=899955$4;?BB<@@>@B@99655::::(:9555.54999<@?>>:>3=3994945:;?A?AAA@A@@:9:>@@@AABCBB?BCBBB@ACCB@@@;@AAB
@ATNG8:02032:00705
GATGTAGGCGTGTGAGAGTCTGCCCAGAAGATCAGGAACTCTAGAAGAATTCAGATTTTTAACACGAGAGTAAACGTAAAAAGAAGGTTTTACAAGACTCACGTTAACAATATTGCAGCAGTACGCACACAATCGAAGCGCAGTAAGGATTGGCTAGTGTAACTAGCAAGAATACCACGAAAGCAAGAAAAGAGTACGCTATTAACTATTAACGTACCTGTCTCTTCCGAAACGAATGAGTACAGAGAGTACGATATGTCTACCATCGATCACGAAAGTACT
+
BAAAC;;69;<=>>?ACC;;;A<<4;>;5;:9=??5;477?9::;:>=8;6:777==?=1?>@AABBA>:998.8755555$29270666+6550597<666CB=B<??<?@@<A@>=;:;@AB===??;;6;=>@=AAAA==;;5:9::0808=<=>=<=8=765==:>A<@?B>A@???:?AA:==>?2988?B?>?>>=3;4;=;;5;8==>>>9===@@@@=A;??B:@??=??@@@@???;<;?BB=:;;@>=>A>=9599<///<77333-6///6
@ATNG8:02033:00717
GATGGTAGCTCGCTGATGATATCTCCAGAAGATCAGGAACTCTAGAAAGAATTCAGATTTTTAACACGAGAGTAAACGTAAAAAGAAGGTTTTACAAGACTCACGTTAACAATATTGCAGCAGTACGCACACAATCGAAGCGCAGTAAGGATGGCTAGTGTAACTAGCAAGAATACCACGAAAGCAAGAAAAAGAAGTACGCTATTAACTATTAACGTACCTGTCTCTTCCGAAACGAATGAGTACGAGAGAGCACACGTGTCTACCATCGAATCACGAAAGTCT
+
6CDC=A;<<<<<<<<<;;;==;;;><=CC?BCD????D@BBB>>=BC<BB?B?998A=AAA/A;==799866555(5799555$5<6;.555&5::6555;<;>>=6:<?B>BDC>BAAABCCDDBBCCCBCC@CCAA>ABBBB@BC>C@C@@>ACCCCCBB?BBDCCC@BB?978<>::;>17//)/9999+33-7///@=A@C<A;A@DD<A=AAC@@=?CAAABB>A@AAA<ABB?BABBBBB@>>>A@??A>==?@??A@>>;>?=>=<@@==AAA:@::9
@ATNG8:02035:00725
GATGGTAGCTCTGCTCTGACTCTCGTACTCATTCGTTTCGGAAGAGACAGGTACGTTAATAGTTAATAGCGTACTTCTTTTTCTTGCTTTCGTGGTATTCTTGCTAGTTACACTAGCCATCCTTACTGCGCTTCGATTGTGTGCGTACTGCTGCAATATTGTTAACGTGAGTCTTGTAAAACCTTCTTTTTACGTTTACTCTCGTGTTAAAAATCTGAATTCTTCTAGAGTTCCTGTCTTCTGGCGCGTATGTATGTCGCCTACCATCGAATCACGTAAGTCT
+
DCBB@CBBCCCCCCCCBCCCCBCBCBAABBBB>@9996:B>A>BCIFEDD@CBBBC@C@CCCC?C@CCCCBBCED?BBAAA1BB?CCBC>DDCC@BBA=AB=@@BCBC?CABBDDBB?CBB?B?CCCCBAAB?BCCC?B@@?BBABBBBBBABBB>BAA>AB@B?BBCCCCCCB>C;;;:.:>C>;;;;;*;CBCF>CEDCCCDDEE?BBBB2AAA@@?@AEG?BACCCCB?B?AAAA@?A<@>@BBCCCCCCCBBAAAB?BBB?BBBBB@BBCCCCC?BBBB
@ATNG8:02036:00724
GATGGTAGGACGAGCGTCTGAGAGGTACTCATTCGTTTCGGAAGAGACAGGTACGTTAATAGTTAATAGCGTACTTCTTTTTCTTGCTTTCGTGGTATTCTTGCTAGTTACACTAGCCATCCTTACTGCGCTTCGATTGTGTGCGTACTGCTGCAATATTGTTAACGTGAGTCTTGTAAAACCTTCTTTTTACGTTTACTCTCGTGTTAAAAATCTGATTTCTTCTAGAGTTCCTGATCTTCTGGCGCGTATGTATGTCGCCTACCATCGAATCACGAAAGTCT
+
55::59/0+000/<;:=?>?@ABC@FCCCCCC>BACC=BC@B?BCCCCCC@CBBBC?C@CCBB>B>BDDDCCCBB?BCDDD1CC?A>@>8>?@B>BBC@BB@BBBCBC@C:;;CCBB?BCC@C?CCBCB??@@BBDC?CCCCAABBCBBBCCCCD@BAA>AB?C>AABBBBBBB?BBAAB9A?B>AAAAA0A@AAC>BBCCDDE@@?5;;;;*;AAABDD>CC@DCCC@??@C@AAACFF?B?A?ABBABC@A@BBBBCCD?BBC?BABA@>@@BBBBB<B@@?
@ATNG8:01994:00746
GATGGTAGACACGTGTGCTCTCTCGTACTCATTCGTTTCGGAAGAGACAGGTACGTTAGTAGTTAATAGCGTACTTCTTTTTCTTGCTTTCGTGGTATTCTTGCTAGTTACACTAGCCATCCTTACTGCGCTTCGATTGTGTGCGTACTGCTGCAATATTGTTAACGTGAGTCTTGTAAAACCTTCTTTTTACGTTTACTCTCGTGTTAAAATCTGAATTCTTCTAGAGTTCCTGATCTTCTGGAGATACACATGATACTCTACCATCGAATCACGAAAGTCT
+
=@==69;B?;?;;<<5//::///9778:<9446:888-7>1718;8788;.33:::5:=666>4626CBB99555.55;;;(<<056<>6;:<:,//727729555;=8==>==<;:5:>>:?=BBCFCBBC@BBCC?CGC;;;BBBA@@AAA@?<@BC?CC?D?BBCBBCDDE=@;;;;.;=A=;;;;;*;;;;A=BBD@AA@?==2999*9???@;@=@@<?ABBCDC?A?ACCBBC>>:;5;;;CCDCCCCDCBABBCBDBGABABB?BCDBBBB=BDCC
@ATNG8:01996:00757
GATGGTAGGCGAGAGTGAGACGCAGTACTCATTCGTTTCGGAATGAGACAGGTACGTTAATAGTTAATAGACGTACTTCTTTTTCTTGCTTTCGTGGTATTCTTGCTAGTTACACTAGCCATCCTTACTGCGCTTCGATTGTGTGCGTACTGCTGCAATATTGTTAACGTGAGTCTTGTAAAACCTTCTTTTTACGTTTACTCTCGTGTTAAAAATCTGAATTCTTCTAGAGTTCCTGATCTTCTGGGCTGCGCTGATATGCGCTACCATCGAATCACGAAAGTCT
+
;<@@8==<8<<;;;>><<<<<::::::9:::<:?788*/;6;*//////8859:;?:6=1333=58588...753374/9666(653889808;55.59>9?@<?>>>?>;>??>>>::7;AA<A===<=;::><AAAA:==?ACA===?AA@;;;@7;:;;>@<@;@AAB>>>AB=D????6?=A7::DDD/??>AA:>>=>>@A?>=0////(/666=7@9@@<A@@?::9:>;?@AAAA999;<4;555;;;;AA@>@@@;;883666==5=;AAAAA7>>A@
@ATNG8:02001:00755
TATGGTAGAGAGAGCTCTCTCATCGTACTCATTCGTTTCGGAAGAGACAGGTACGTTAATAGTTAATAGCGTACTTCTTCTTCTTGCTTTCGTGGTATTCTTGCTAGTTACACTAGCCATCCTTACTGCGCTTCGATTGTGTGCGTACCGCTGCAATATTGTTAACGTGAGTCTTGTAAAACCTTCTTTTTACGTTTACTCTCGTGTTAAAAATCTGAATTCTTCTAGAGTTCCTGATCTTCTGGTGTCGTCTATCATGTACTACCATCGAATCACGAAAGTCT
+
BB;;8;AABCHIECC???B:::B???AABCCC?A:::59=:?>BABBCBB@BCC@A;;7;>>>>C?CBBCBAA=?:>>7;;=BB:::9<38::;5;9>;@A:>>?>@B@CDDBBBCB?BBB?A?CCBB;;;C?BBBB?BAAABBBAAC@BA?@?B?BBB?AD=A79:CCBCGGE@D;;;;.;>B>;;;;;*;ABAC>ABIDCCB;;;5;:;:'9::;:79:>A?BCCCAAB?B>CBBDCC@A8:6;;;BBBCBBDCC@AABBBBC@BCA??<??@@;<<0;BFE
@ATNG8:02005:00777
GATGGTAGCACGAGTCACTCATATCCTGAAGATCAGGAACTCTAGAAGAATTCAGATTTTTAACACGAGAGTAAACGTAAAAAGAAGGTTTTACAAGACTCACGTTAACAATATTGCAGCAGTACGCACGCAATCGAAGCGCAGTAAGGGTGCTAGTGTAACTAGCAAGAATACCACGAAAGCAAGAAAAAGAAGTACGCTATTAACTATTAACGTACCTGTCTCTTCCGAAACGAATGAGTACGTGTGCGACGTGTCTCCTACCATCGAATCACGGAAAGTCT
+
BBDE@FBBCCCG@CCCCCBBCCCBB?BBB>@@BA:98:?AABFCBB?BC?C?BAB:::::.:?BC>BBBBB888*8>;;;;;':<994555'5<<8>B=BBCCBC>A=@B?ABB@BBAABBBBCCCBBBBBB?BBCC>A@@@><<:)00+000<><=?@@>@?>?BB?BD@AAA@BBABB<?==998888(8805737::>A=>C?<BBB?B@BBBBB?BBBBBBB?B?@@@:@BB?BAAABCB@AA>768>=>888BBB;???;?;;;?<@??>?8=<5=?==
@ATNG8:02006:00774
GATGGTAGCTCACGTACGTCACACGTACTCATTCGTTTCGGAAGAGACAGGTACGTTAATAGTTAATAGCGTACTTCTTTTTCTTGCTTTCTGTGGTATTCTTGCTAGTTACACTAGCCATCCTTACTGCGCTTCGATTGTGTGCGTACTGCTGCAATATTGTTAACGTTAGTCTTGTAAAACCTTCTTTTTACGTTTACTCTCGTGATTAAAATCTTGAATTCTTCTAGAAGTTCCTGATCTTCTGGTATGACTAGTGTACTACTACCATCGAATCACGAAAGTCT
+
BBCC>B@B@556559:::;;;;<<@<<<<<?C?ABCB=BC?B?;?:===<9===BB=B=BBBC?B?BBAA@@99959::::(573558=3222882:;;7=B=A=>=:;5:A;9;;;95:><6<57777999>9=<<>:>>AA?>;=>????>>>A:;::8<>9>:>;;6;>>>>:=----)-)-)--333'36---(.5778887555+222&2694;=3:3:?9>@@?>8<<8<;>A@@@@8;;C<==>A;BABBBBCBCCBBBCB?BBBBB?BCCCBBB>B>==
@ATNG8:02009:00765
GATGGTAGGACGAGCGTCTGAGAGGTACTCATTCGTTTCGGAAGAGACAGGTACGTTAATAGTTAATAGCGTACTTCTTTTTCTTGCTTTCGTGGTATTCTTGCTAGTTACACTAGCCATCCTTACTGCGCTTCGATTGTGTGCGTACTGCTGCAATATTGTTAACGTGAGTCTTGTAAAACCTTCTTTTTACGTTTACTCTCGTGTTAAAAATCTGAATTCTTCTAGAGTTCCTATCTTCTGGTGTCTGATCTGTATCACTACCATCGAATCACGAAAGTCT
+
B??;8<;949559995559455?@@CABACBB=BABA=AC?D?BCCCCDD?BBCCC?B@BC@@=AACCCBBBCCC>A@DCD1BA<??CE=BCAA=ABB>BC>@ABBCC@CBFCCBAB?BCC?C?CCCC@??D?BBCC?BBBBBBBCBAAADBA@@>A??=?D@D?BABBBBCCC>C;;;:.;5;5;;;;;*;BBDG>CCGBBBBBAA4;:;:):AABC@D@BB@BCCC@??>A>ABBAA;@8:6:AAABBBECCCBCDCCCCBB@CBBCC?BA@ACCC>CBBB
@ATNG8:02015:00775
GATGGTAGTGATACAGATCAGACACCAGAAGATCAGGAACTCTAGAAGAATTCAGATTTTTAACACGAGAGTAAACGTAAAAAGAAGGTTTTACAAGACTCACGTTAACAATATTGCAGCAGTACGCACACAATCGAAGCGCAGTAAGGATGGCTAGTGTAACTAGCAAGAATACCACGAAAGCAAGAAAAAGAAGTACGCTATTAACTATTAACGTACCTGTCTCTTCCGAAACGAATGAGTACTGCGTCTCACTCTCGCCTACCATCGAATCACGAAAGTCT
+
BBCB7;;;@EAB=>??=?;;?=<<A9;;;6:::4334:49<<333=68848625255==>*94:::@??>?;;:/:>;9995$9;7<456606>?:@B>BBBCCC?B?BB?BBF?CB@@BDDDDCCBBBBBC@CCBC>BA@>=;77/;;>?@=@CBCBBBB?BCBBBB?BB?@@A<:6<<=6://+/:;<<,772<///@@A@@<A=A???<A<>>ACB?AAA@@@A<><>BD>BBB?BBBBBBB>BBBBCCCBBABBCCC?AAA?BAAAA?BBBBCCB>BCAA
@ATNG8:02019:00779
GATGGTAGCTCGCTGATGATATCTCCAGAAGATCAGGAACTCTAGAAGAATTCAGATTTTTAACACGAGAGTAAACGTAAAAAGAAGGTTTTACAAGACTCACGTTAACAATATTGCAGCAGTACGCACACAATCGAAGCGCAGTAAGGATGGCTAGTGTAACTAGCAAGAATACCACGAAAGCAAGAAAAAGAAGTACGCTATTAACTATTAACGTACCTGTCTCTTCCGAAACGAATGAGTACACATCGTCGTGTCGTGCTACCATCGAATCACGAAAGTCT
+
55<=8<<9;95666==>><;;=<<<9<>A;>>><<<9=8;::8?===>?9????>><=<;+:1:9:==A;:;=<488;:999$5949.555&5<<8<A=BBCCBB?A?@?=?EB?EBECFECCBCCBBBBBB@CCBB?BA@@>>892;?B@A>BCBBCBBD@ABABBB?BB?C>A5;::7=3565-6899:.:>:>888=<<=?8=8<<=>6;5;>@@@=???@DDC>A>ABB=BAA>ABBBBB?ABB@@@BBBCAABBAAACCC@BBB>=:>>>>CCD>CB;;
@ATNG8:02024:00776
GATGGTAGCGCACACATAGATACAGTACTCATTCGTTTCTGAAGAGACAGGTACGTTAATAGTTAATAGCGTACTTCTTTTTCTTGCTTTCGTGGTATTCTTGCTAGTTACACTAGCCATCCTTACTACGCTTCGATTGTGTGCGTACTGCTGCAATATTGTTAACGTGAGTCTTGTAAAACCTTCTTTTTACGTTTACTCTCGTGTTAAAAATCTGAATTCTTCTAGAGTTCCTGATCTTCTGGACAGAGTGTGCAGATACTACCATCGAATCACGAAAGTCT
+
;@BA8@999@>BCCCA@@@@B@@???;98<<;13555)554<8==BBDCC@CCDCD@B?BCCC@C?CCCCBCCBB?BBDDD3BB?AAED;A?;;7;CC>CC=@@??@C?CFCCCCBB?BCC?C?BBBBCBBB?BCCC@BAABCDBABCCCCDBBB?CDCACC@B>AA@A@ABCB?A????5=;?;;;;;;*;@@AB=BBBBBCBAAA5;;;;*<BC@A>A?CCACCCCBBB@C@CCDDCC<A?B@DCCCBBBCCBBCCCCACCCC@CABBB?ABCC@AA<A@@A
@ATNG8:02024:00781
GATGGTAGTCTCAGATAGTCTATAGTACTCATTCGTTTCGGAAGAGACAGGTACGTTAATAGTTAATAGCGTACTTCTTTTTCTTGTCTTTCGTGGTATTCTTGCTAGTTACACTAGCCATCCTTACTGCGCTTCGATTGTGTGCGTACTGCTGCAATATTGTTAACGTGAGTCTTGTAAAACCTTCTTTTACGTTTACTCTCGTGTTAAAATCTGAATTCTTCTAGAGTTCCTGATCTTCTGGACAGAGTGTGCAGATACTACCATCGAATCACGAAAGTCT
+
5455.55:==;<<=<<<:656;<<>>CC955;7356;1;:.515;:<<>>=?;>=C?B9BBBB?C@ABC:768/-(-,,,,$,6(,,-88/88;;/33;68;488?@AC?AABBBBBA?ADH@C?CDBBBCCC@CCCC:;;BAAABBBAAC???@@=AA@=@@;=:=:;;;9:>@;>:::;*:5@2:999*4999@8@;;;;;=9658===0=>=66159>@=@@??;:;6:?CCCCCC?AAF@CCCCCBBBCBBBBBCBBBCC?BBBBB?BBCBBBB<BAAA
@ATNG8:02029:00783
GATGGTAGGAGAGCGTCTGAGAGGTACTCATTCGTTTCGGAAGAGACAGGTACGTTTAATAGTTAATAGCGTAACTTCTTTTTCTTTGCTTTCGTGGTATTCTTGCTAGTTACACTAGCCATCCTTACTGCGCTTCGATTGTGTGCGTACTGCTGCAATATTGTTAACGTGAGTCTTGTAAAAACCTTCTTTTTACGTTTACTCTCGTGTTAAAAATCTGAATTCTTCTAGAGTTCCTGATCTTCTGGCGCTCTGTCACGTCTGCTACCATCGAATCACGAAAGTCT
+
=@?>7<55.555555556555>?9;665559394//(/7272/////<<7;;9444)4.4<<<7@>@A?<<94.49.44<<<'433(33::2<<;;7;>>=<<7;?@ACC>BBCBBBBB@CCC@D?BB@A@BAA?BBAB@CCBBBB@@@AAABBABB?A@A@DC@C?BBC;;;CCC>B;;;;;*;9@;?9999$9:CBA5=696;;<>;:8<<<<)9885506<AC????:;8B>B>BBBBCD999C=;99ACBBBA990000///66)44<<;6;888;;@6>==>
@ATNG8:02032:00752
GATGGTAGCGCACACATAGATACAGTACTCATTCGTTTCGGAAGAGACAGGTACGTTAATAGTTTAATAGCGTACTTCTTTTTCTTGCTTTCGTGGTATTCTTGCTAGTTACACTAGCCATCCTTACTGCGCTTCGATTGTGTGCGTACTGTTGCAATATTGTTAACGTGAGTCTTGTAAACCTTTTTTTACGTTTACTCTCGTGTTAAAACTCTGATTACTTCTAGAGTTCCTGATCTTCTGGTCTACTACACTGTACTCTACCATCGAATCACGAAAGTCT
+
9:99.5555@>59555:4445;:9<;>=3338.359C5>9.5.5999@@?<@@>>=?@:98833(4.43;<;84444::=??+>>788:=1//0/)///27=8==;?<B29;99=>>@<??B<A?996@666=4955949@@@>?;B<<<@?:?8805:86>;3808=?=:;;;96;000*/)//////"////;3<<=;;;>;;;7:@<,5//9---(--83-//<<550449455994555.5999;><;;;?>;;;::944.483337;:444>=1883/
@ATNG8:02039:00770
GATGGTAGCTCTGCTCTGACTCTCGTACTCATTCGTTTCGGAAGAGACAGGTACGTTAATAGTTAATAGCGTACTTCTTTTTCTTGCTTTCGTGGTATTCTTGCTAGTTACACTAGCCATCCTTACTGCGCTTCGATTGTGTGCGTACTGCTGCAATATTGTTAACGTGAGTCTTGTAAAACCTTCTTTTTACGTTTACTCTCGTGTTAAAAATCTGAATTCTTCTAGAGTTCCTGATCTTCTGGATACACTCATGTGCACCTACCATCGAATCACGAAAGTCT
+
BBBC@CCCCCCCCCCCCCDDBBBCDCBBBB?<9<?@@<AC@C@CCCCCCD?DDCBB?B@CAAA>B@CCCCCCCCC?BBCCC1BB999EC>AAAA?ACC@CC@BBACCF@DCCCAAAC@CBB?B?CCCCBBBB?BBCC>A@??@@ABBCCBBBBBB?BBB?AB=><>ACBBCCCC@BCCCC:B?B;;;:;:*:CCCC>BBCCDCB@@@5;<;;*;AAAB@BADE@BBBCA??=??ABBBBB?BBCACCCCCCDDDAAABBCC?BDB>BBB@@=?>??A?>8?@@?
@ATNG8:01992:00836
GATGGTAGGACGAGCGTCTGAGAGGTACTCATTCGTTTCGGAAGAGACAGGTACGTTAATAGTTAATAGCGTACTTCTTTTTCCTGCTTTCGTGGTATTCTTGCTAGTTACACTAGCCATCCTTACTGCGCTTCGATTGTGTGCGTACTGCTGCAATATTGTTAACGTGAGTCTTGTAAAACCTTCTTTTTACGTTTACTCTCGTGTTAAAAATCTGAATTCTTCTAGAGTTCCTGATCTTCTGGGTGCGCTACAGTCTCTCTACCATCGAATCACGAAAGTCT
+
BCED>B@@=B@AACECBBCCLEBB@BCCBCCC@CCCC>BC@C@CBBBCCC@CCCBB@B@BBBB?CACCCCCCBBA=;;;;;);=@AABB=AC<===GC?CB9;:@CDH@BBBCCDBB?BDD@C@D@@@BCCC?AABB?CCCCC?@@BBBBCBCBC?BBB?BB?C>AABAAACEEBFCCCD<C<@=;;;;;*;ABBB9;;CCCCC@@@5;;;;*<BBCCAB@CC@CAAAAAA>@?BBBBBC=A>AB8@A@ABBBBBFDCCCCCCCC@CB@@@<@@CCCCF>B:::
@ATNG8:01994:00811
GATGGTAGTGTGTCTCTGAGAGTAGTACTCATTCGTTTCGGAAGAGACAGGTACGTTAATAGTTAATAGCGTACTTCTTTTTCTTGCTTTCGTGGTATTCTTGCTAGTTACACTAGCCATCCTTACTGCGCTTCGATTGTGTGCGTACTGCTGCAATATTGTTAACGTGAGTCTTGTAAACCTTCTTTTACGTTTACTCTCGTGTTAAAAATCTGAATTCTTCTAGAGTTCCTGATCTTCTGGTATGACTAGTGTACTACTACCATCGAATCACGAAAGTCT
+
4445.55<;;9;;955444//////;999:=C8B@AA899098=>@BB=C@CCBBB?B?CCBC@C?A@@BBBBCC>ABBAA0AA=<=?@7<:AA4;9:6:C?CBCBBG?AABBC@A@>BBB?B?BGCC;;;A<>>>@-00>><A@@;;;BBAABB=@@B?AB?A=?@GCBCBCC<@@@@0;5;><<;;.;CABB:;;CBBBBB;;4;@@@,;:9;:69@DD;9;BBCCC?B????CCB@CBB@BCBAACCCDCCCCCBBBBBB8:;ABB?A??BDHE>CAAA
@ATNG8:01994:00837
GATGGTAGTCTCAGATAGTCTATAGTACTCATTCGTTTCGGAAGAGACAGGTACGTTAATAGTTAATAGCGCACTTCTTTTTCTTGCTTTCGTGGTATTCTTGCTAGTTACACTAGCCATCCTTACTGCGCTTCGATTGTGTGCGTACTGCTGCAATATTGTTAACGTGAGTCTTGTAAAACCTTCTTTTTACGTTTACTCTCGTGTTAAAAATCTGAATTCTTCTAGAGTTCCTGATCTTCTGGTATGACTAGTGTACTACTACCATCGAATCACGAAAGTCT
+
9::;055==>;A>@9:5;;:;>C?A@CB?>?A<??A@6@B4:7:@ADCBB>A@BBA6:4:>==:@:@>A@?@@@A>BBDCC3??797?>9?396266@<?C=BBCCBC?AA@@BABB?BBB@B@CD@@BBBB?CBBB>BBAAAABB@@A@????=;@@@=@B=@;@?AABBBCC=@;;;;.;4;4<;;;;(;B@@@99:BCCCCCBA;>>>>,=>@9999@DE?ACCCAAA?A=@A?@?A?CAB>CBBBC<;;CCEBBBBBCDBB?B@@@C@B@@@EEE>C@@@
@ATNG8:02004:00834
GATGGTAGCGCACACATAGATACAGTACTCATTCGTTTCGGTAAGAGACAGGTACGTTAATAGTTAATAGCGTACTTCTTTTCTTGTCTTTCTGTGGTATTCTTGCTAGTTACACTAGCCATCCTTACTGCGCTTCGATTGTGTGCGTACTGCTGCAATATTGTTAACGTGAGTCTTGTAAAACCTTCTTTTTACGTTTACTCTCGTGTTAAAAATCTGAATTCTTCTAGAGTTCCTGATCTTCTGGGTGTACAGCGAGTATCTACCATCGAATCACGAAAGTCT
+
445<7:<=;99;;655==;9::44488:3338(///;.77)//)/55;<>>98:///6916667,4.499899:890----&--)---88//339939:A488522279<:=BBBBBBC@CCD@B@BCCBBB@@=@@AB6;<CABBBBBBCBCAAAB?AED@@A<?6::BBCDCDC@BAAA@3@=A=;;;;;*;@>??:@@@BAB@BBB5::::':>>?=<@=AA@ABBBBBB?C?BAAABA?A@@@8@AAABBAA@BB@ABFBBB@CCA;<7<BAA;;;0;>@@
@ATNG8:02010:00797
GATGGTAGTATATCGCGTCGCTATCCAGAAGATCAGGAACTCTAGAAGAATTCAGATTTTTAACACGAGAGTAAACGTAAAAAGAAGGTTTTACAAGACTCACGTTAACAATATTGCAGCAGTACGCACACAATCGAAGCGCAGTAAGGATGGCTAGTGTAACTAGCAAGAATACCACGAAAGCAAGAAAAAGAAGTACGCTATTAACTATTAACGTACCTGTCTCTTCCGAAACGAATGAGTACTACTCTCAGAGACACACATCGAATCACGAAAGTCT
+
AAAB<>CCCDCBBCDDCCBDBAAAD@EED?CBBCA@?@ACCCCCCC@BB>B?@?>99999(9;ABBCCCBA999+9@;;;;;';:;;;99;0;A=8<;69BBBAB>?=@C@FCC?BAAACCCCCBCCDA@@C?BBCD>AABBBBBB?B@CCB?BBBBBBBB?CBAAAB@FC?988:==ADA1;8818>DDE/<=7=///<<@=>:=;>>@@<@=D@ABA>AAABB?><??BBC>BBC?CDCCBB@@?BB>>??A9999=<<<>>??@<@@BBBBD>BB;9
@ATNG8:02036:00795
GATGGTAGTATAGAGCTCTACATAGTACTCATTCGTTTCGGAATGAGACAGGTACGTTAATAGTTAATAGCGTACTTCTTTTTCTTGCTTTTCGTGGTATTCTTGCTAGTTACACTAGCCATCCTTACTGCGCTTCGATTGTGTGCGTACTGCTGCAATATTGTTAACGTGAGTCTTGTAAAACCTTCTTTTACGTTTACTCTTCGTGTTAAAAATCTGAATTCTTCTAGAGTTCCTGATCTTCTGGTGTCTGATCTGTATCTCTACCATCGAATCACGAAAGTCT
+
9:>;7;<=DCC;;6::::9:::;;<<BC?>>?<?000*/;)0)//889;<<?ABB==4<2976:3915:=;785573<===<+::1:8778&295717889>E>B;;;?>189==>?=>:=@@;?;>@?=;;;@=B@@@;>>>@@?>>:<=::///836699>?:>:=CBA===BA:>8888,8:=86787)8>;<<2:;6//+/<99<18888(8@><>8>:;:6:AA<>>=<A=DDCA>?<?8868>>A?@>>>>>>>???>=>?;@<=;>7>@@@@@@8@A==
@ATNG8:02039:00795
GATGGTAGCACGAGTCACTCATATCCAGAAGATCAGGAACTCTAGAAGAATTCAGATTTTTAACACGAGAGTAAACGTAAAAAGAAGGTTTTACAAGACTCACGTTAACAATATTGCAGCAGTACGCACACAATCGAAGCGCAGTAAGGATGGCTAGTGTAACTAGCAAGAATACCACGAAAGCAGAAAAAGAAGTACGCTATTAACTATTAACGTACCTGTCTCTTCCGAAACGAATGAGTACGTGTGCGACGTGTCTCCTACCATCGAATCACGAAAGTCT
+
55;;5;;<=;;;<=;665<=B9;9<7;;>9;9;;55068=<<555;7;9695///68999+:5:;;;9889///(//09999(7729.555&5:=8=B=BCCBBB<?;::4:AA>BBAACBBBCBCBGBBBC?BBBC=BBBB>>>A9?;?995:BCCCCCC?BABBDC@BB>?;;8=<767.7///////(-708/./;9@@?;>=A>>?:>;>@CCB@BBB@@?A=A=ABC>CBC?9::BBB;;:==<=A@>>>>>@@@=B@@:>>C@@<@@BAAAB=BBBB
@ATNG8:01994:00863
GATGGTAGTATAGAGCTCTACATAGTACTCATTCGTTTCGGAAGAGACAGGTACGTTAATAGTTAATAGCGTACTTCTTTTTCTTGCTTTCGTGGTATTCTTGCTAGTTACACTAGCCATCCTTACTGCGCTTCGATTGTGTGCGTACTGCTGCAATATTGTTAACGTGAGTCTTGTAAAACCTTCTTTTTACGTTTACTCTCGTGTTAAAATCTGAATTCTTACTAGAGTTCCTGATCTTCTGGGTCTACGCTCGTCGCGCTACCATCGAATCACGAAAGTCT
+
>>:;5;<BCCC;;6>=65544555:9=??@?@;??=?;@>:@:777??7717<?=?792:98A<?9=AAA8556>477888'89.57:7/6968175>;AA;>;:;;;5;;;;AA;:5;>>5;5;=<?;;;?=B?>>7;;??>@;;;>?>>;66:1///59;7=7@@?@ADAAA8==AAA5B=B9<<<<<.<@@@C9>>>>>?@=;;6;;;-<<=>@<@<>><?>@@@B>><>;@AAAAA;B::868ADB><>>9<<555;98=>:==>>>;===>@@>7@A@>
@ATNG8:02005:00863
GATGGTAGCACGAGTCACTCATATCCAGAAGATCAGGAACTCTAGAAGAATTCAGATTTTTAACACGAGAGTAAACGTAAAAAGAAGGTTTACAAGACTCACGTTAACAATATTGCAGCAGTACGCACACAATCGAAGCGCAGTAAGGATGGCTAGTGTAACTAGCAAGAATACCACGAAAGCAAGAAAAAGAAGTACGCTATTAACTATTAACGTACCTGTCTCTTCCGAAACGAATGAGTACTGCGTCTCACTCTCGCCTACCATCGAATCACGAAAGTCT
+
<@BC@BBCCCAA<CA@>=::;666=9<<A9<?@@;;2::>=@985B8?==@=8973399:':6333888;;8881;9<@<<<+;@6@.99,5<>9;;<=>><<A<?<?@<@@@<??CCGGCCCBBBCCBCB=ABCB?BAB@BBBB>A=A997:BBBBBBC?BBBABA?CC>?;;:>>>>>7:;:8>AAAA/@@;?;;;;;;AA=@:>>AA;?:>>BBB@CB?A@DE>B>ABF>CCC?ABBBBB?@BCCCAAACCCBBBEDDDBB?BBBBB?CCAA:::6;@@@
@ATNG8:02011:00871
GATGGTAGCTCTGCTCTGACTCTCGTACTCATTCGTTTCGGAAGAGACAGGTACGTTAATAGTTAATAGCGTACTTCTTTTTCTTGCTTTCGTGGTATTCTTGCTAGTTACACTAGCCATCCTTATTGCGCTTCGATTGTGTGCGTACTGCTGCAATATTGTTAACGTGAGTCTTGTAAAACCTTCTTTTTACGTTTACTCTCGTGTTAAAAATCTGAATTCTTCTAGAGTTCCTGATCTTCTGGATACACTCATGTGCACCTACCATCGAATCACGAAAGTCT
+
=>==8<<<;666>=AABCCBCBBBCCCCCC9939;<;/;B>C?CCCICCC@BBBCB@B@AAAB>B@DCCBB;;9?8999:9)97689<>8>BCC?BBC@CC@BBBBBC@BDCCCBBB@AAA>A=BB>BBCBC@CCCC@BABACBBBBDDAA@BCF@A@A?BB?B>AACBCBCBB>BAAAA3@=@;;;;;;*;ABBC=AABCCBBCBA@CDFD2B?@AD?B?CD?DBB?@?C@B?BBBABC@B>@>ABBBBBBBC???BBBB@BBB@BBBBB?BBCCCCC=C@A@
@ATNG8:02025:00863
GATGGAGCAGACGTGACAGAGCGCCAGAAGATCAGGAACTCTAGAAGAATTCAGATTTTTAACACGAGAGTAAACGTAAAAAGAAGGTTTTACAAGACTCACGTTAACAATATTGCAGCAGTACGCACACAATCGAAGCGCAGTAAGAATGGCTAGTGTAACTAGCAAGAATACCACGAAAGCAAGAAAAAAGAAGTACGCTATTAACTATTAACGTACCTGTCTCTTCCGAAACGAATGAGTACGATGAGATCTCGTGTGCTACCATCGAATCACGAAAGTCT
+
BCBB@BCCDCEDDDCCB@BCBAAC?CCA?BAABBB>B>BAA@AAA>?A>A?B@<56656(8:AB@?@DDB@@A8>>9::::*:E=C6;;;6;BC?CBBBCCCCC?C?CC>BBB=@BBBDBBBBAACCCCCC?BBAA>BBBCB@A@?@D?8899BA@BBBC?BBBBBB@CC?8788==;;;1::88888898%/97:///=;A?><><@@AA;>;>?BCC>AA???AA>A?ABB=BDC@BABBBC@>>=AA??>>>>=<<<>>>AA=B@;;;;>===BBC=BB99
@ATNG8:02028:00850
GTGGTAGTGTCATATGAGAGTGTGTACTCATTCGTTTCGGAAGAGACAGGTACGTTAATAGTTAATAGCGTACTTCTTTTTCTTGCTTTCGTGGTATTCTTGCTAGTTACACTAGCCATCCTTACTGCGCTTCGATTGTGTGCGTACTGCTGCAATATTGTTAACGTGAGTCTTGTAAAACCTTCTTTTACGTTTACTCTCGTGTTAAAATCTGAATTCTTCTAGAGTTCCTGATCTTCTGGGTCTCTCTCTCACGCACTACCATCGAATCACGAAAGTCT
+
CBB?B@EIBBDCCGCCBBBBBCBCBABABBA=A@?@<AC@C@CCBBBBE@CCCCC?C?CCBB?B?BCCCCCEDD::9999*:A;AACG?DCCC@BBA=B@4;:AABC@CCCCCCCB?BCC?C?DCCBCC@@?@EED@CCBBBBBACBBBCAAAB?CCC?BB?B?BABCBCBBA=?:999-:5:5:;;;.;BBCF?CDCDCCGCBB>AAA9BAADE@B@BD@CCBD@???B@BDDDCC=?>DD>CCCC@@@CCDCCBCCBBBC@BBB@@>?ABBCCC=C@@@
@ATNG8:01997:00901
GATGGTAGTCTCTGATAGTCTATAGTACTCATTCGTTTCGGAGAGACAGGTACGTTAATAGTTAATACGCGTACTTCTTTTTCTTGCTTTCGTGGTATTCTTGCTAGTTACACTAGCCATCCTTACTGCGCTTCGATTGTGTGCGTACTGCTGCAATATTGTTAACGTGAGTCTTGTAAACCTTCTTTTACGTTTACTCGTGTTAAAAATCTGAATTCTTCTAGAGTTCCTGATCTTCTGGGTGTATCAGCGAGTATCTACCATCGAATCACGAAAGTCT
+
4455.5;9@:<;;;::<;;;<<@@<<==655<7:99<399,////97<;?@@>>>2:4:=8?;@;;0//::;:;:533778(9;577880735545557:<34448895<<;;;>>>9><<7>499AA;9:B8;;AC@CA@BBBCCBABA::9?A;8999==:=1;3555;<<>7=666057;5////&//77;1>;;655994====,===8<388=998>>A>>??A?AA>A;:49;::.:>>@AA@@@@B@@@@CCCCACA@::6:?=AAAA<AA@?
@ATNG8:01997:00921
GATGGTAGGCGAGAGTGAGACGCAGTACTCATTCGTTTCGGAAGAGACAGGTACGTTAATAGTTAATAGCGTACTTCTTTTTCTTGCTTTTCGTGGTATTCTTGCTAGTTACACTAGCCATCCTTACTGCGCTTCGATTGTGTGCGTACTGCTGCAATATTGTTAACGTGAGTCTTGTAAAACCTTCTTTTTACGTTTACTCTCGTGTTAAAAATCTGAATTCTTCTAGAGTTCCTGATCTTCTGGGGTCTACGCTTCGCGCTACCATCGAATCACGAAAAGTCT
+
<?@@:@CD@BBBBBBAAB@@455:8;AABBBA?@???9?A?B????BBBB?BDBBB?B?BBBB=A>ABB@BB=>;;>>AAA.;;:=8889&27;>=>>>>DD9===>:85;>AAAACD=B??9>:777<8:9>=BCAA<@@@>=>A===@???><<66889;:5:<AAA@???BA:>8776(88<9:9999):>;;<2<<;667:98;6<<<</>@@@A<A=@@;@;;=///5=5;;AA@>7<5556,7:88///:5:;>?>A==:>@@AA=AA@>;676-6<98
@ATNG8:01998:00931
GATGGTAGGAGACAGTCGCACACGTACTCATTCGTTTCGGAAGAGACAGGTACGTTAATAGTTAATAGCGTACTTCTTTTTCTTGCTTTCGTGGTATTCTTGCTAGTTACACTAGCCATCCTTACTGCGCTTCGATTGTGTGCGTACTGCTGCAATATTGTTAACGTGAGTCTTGTAAAACCTTCTTTTTACGTTTACTCTCGTGTTAAAATCTGAATTCTTCTAGAGTTCCTGATCTTCTGGGTGCGCTACAGTTCTCTCTACCATCGAATCACGAAAGTCT
+
9;@@8<6;6;BC<;:6;;;?@CBBBCC@@:;4;:;@;A@=@;>???BCC@CB@@?@C?BBAA>AAEBBBAAB;>9<<<<;+77*..5906:BH::9B?CA<;:;?>>:>??>>>@A<A@@<@<@@@@@@@B=BA>>7::==;;;===>@@;77;7///7<@7=7?@???A@??:>>?>>2>:>9;::9:+;=:9@067<///77-/)///)/6::A=C===:=@?>>>>;?;?????B=C@>@7><=??>9996606979/--;27333:6::==;6606<:-
@ATNG8:02000:00916
GATGGTAGCTCTGCTCTGACTCTCGTACTCATTCGTTTCGGAAGAGACAGGTACGTTAATAGTTAATAGCGTACTTCTTTTTCTTGCTTTCGTGGTATTCTTGCTAGTTACACTAGCCATCCTTACTGCGCTTCGATTGTGTGCGTACTGCTGCAATATTGTTAACGTGAGTCTTGTAAAACCTTCTTTTACGTTTACTCTCGTGTTAAAAATCTGAATTCTTCTAGAGTTCCTGATCTTCTGGTGTCTGATCTGTATCACTACCATCGAATCACGAAAGTCT
+
69EF<>BBBA<AAAACBBBBCBBBDBCBBB?@=>EGG>CC?C?CDBBBCC?CCCCC?C?CDDC?C?CABBBCCCB>@ADDE1A@=??CC=ABAA;;;B?BB?@@BCBC@CCCCCCBB?BCC?A=BCCCBBCC?BBBB?CAAABBBBBCBBBBBAB?BBB?BD?C<@@DBBBCGC@CBBBB9@>B;;;::-;FCCJ>ACCCCCC@AA=@@@@0@AABC?B>BB?BBCBA??<?>BCCBCB?A8:9:BBBCCCCCCCCDDBB@ACC?CAAAA?ABBB@BB9B===
@ATNG8:02007:00910
GATGGTAGCGAGCTAGTGTGTATACCAGAAGATCAGGAACTCTAGAAGAATTCAGATTTTTAACACGAGAGTAAACGTAAAAAGAAGGTTTTACAAGACTCACGTTAACAATATTGCAGCAGTACGCACACAATCGAAGCGCAGTAAGGATGGCTAGTGTAACTAGCAAGAATACCACGAAAGCAAGAAAAAGAAGTACGCTATTAACTATTAACGTACCTGTCTCTTCCGAAACGAATGAGTACTGCGTCTCACTCTCGCCTACCATCGAATCACGAAAGTCT
+
4445.5<<<DC>B@@@=AACCDBBB?BED?BADAAA?B?BBBBBCC?CC?C@B=BBCCCC5C?BCCDFEECBBA<?@;<<<<*<B>A5;9:&9?@<=BCBDCCCA?C?CB=@@@=@?BBCBBBBDCBCBBBD?CCBC>??BBBABB>B>BBB?BBBBCCDC@???ABA>AA<A??;?ABAA9:985;AAAA/8:5:///:<??A<?;?BCB=A:=>CCD?BBBCCCD?A>ADD@BBB?ABBDCC@@@BDDCCBBBCCCBBB@BBB?BBBBB>B???BBB=BBBB
@ATNG8:02014:00931
GATGGTAGTATCTGCACACTCTGTCCAGAAGATCAGGAACTCTAGAAGAATTCAGATTTTTAACACGAGAGTAAACGTAAAAAGAAGGTTTTACAAGACTCACGTTAACAATATTGCAGCAGTACGACACAATCGAAGCGCAGTAAGGATGGCTAGTGTAACTAGCAAGAATACCACGAAAGCAAGAAAAAAGAAGTACGCTATTAACTATTAACGTACCTGTCTCTTCCGAAACGAATGAGACTACTCTCAGAGACACACTAATCGAATCACGAAAGTCT
+
CCBB?B?CDDDCCBBBBDDED@<AB?BBB>AAA@@?=??BBBACCC?AB?B?==<78889(:;>?;@@???AAA9@>A@@@@,@A=B4<<<'9@<6<=A=BBCCC@B?BC@BBB?BBCCBBECDDCBBBBC?CAA@<????AAAA>B?B@A?ACCCECBB?BBBBBB?CD@AAA<>?@@>8::99::::::&7979///77=@B<@;>AAA;C=BBB@@>@AAAB??=@@BCB>BBB>AABBBCBBBAABBAA@@@?@>>>??;>>>>:==CAAAB>CBBB
@ATNG8:02015:00903
GATGGTAGCTCTGCTCTGACTCTCGTACTCATTCGTTTCGGAAGAGACAGGTACGTTAATAGTTAATAGCGTACTTCTTTTTCTTGCTTTCGTGGTATTCTTGCTAGTTACATAGCCATCCTTACTGCGCTTCGATTGTGTGCGTACTGCTGCAATATTGTTAACGTGAGTCTTGTAAAACCTTCTTTTTACGTTTACTCTCGTGTTAAAAATCTGAATTCTTCTAGAGTTCCTGATCTTCTGGTGTCGTCTATCATGTACTACCATCGAATCACGAAAGTCT
+
A@BB<ABBBBCBBBBCCABACCCCBBBBCBBB?BBBB=BB?B@CCCCCDDADBBCB?B?CDBB?B@CCEDCCBBB?BBDDD1@?99:BB=AADB@BCDADD@BBBCAB@BCCCBBB@CCC?B?CC@@@@@C?BBCE>B@@@AABBDDCCDAAAC?BBB?BB@B=@ACDCCCCC@CBCCC:B>B>;;;;;*<BBBC>BBCCCBBBBB?BCCC3CAABC?C@BB?BCBBBBB?B?BCCCCF@A7:9:@?BDBAABBCBBBBCCBBB?AAACC?BA??;;;/;?@A
@ATNG8:02026:00934
GATGGTAGATATATGCACGCTCTACCAGAAGATCAGGAACTCTAGAAGAATTCAGATTTTTTATCACGAGAGTAAACGTAAAAAGAAGGTTTTACAAGACTCACGTTAACAATATTGCAGCAGTACGCACACAATCGAAGCGCAGTAAGGATGGCTAGTGTAACTAGCAAGAATACCACGAAAGCAAGAAAAAGAAGTACGCTATTAACTATTAACGTACCTGTCTCTTCCGAAACGAATGAGTACACATCGTCGTGTCGTGCTACCATCGAATCACGAAAGTCT
+
:===9B?GDCCCBCBADBBBCDCBB?BBB>DAA???9?9>BC798C>A@=A;886525555#25559999>>@BC:>>BBCBB2@B=A2;;;6<DD@CABACDMFD?B?AB?BBD?BBA@BDCCCCCCCCBBA?CDBB>BBCB@???<@=B??>@B???AAB@CCC@AA?CE@AAA<;<::9.:::488888(/959///==BAB;?;@AAA<?<?ACBB@BBBBBCC?B>ACC>CBB?BBBCBB>>>ACC>>ABBBBBBBBBDDD?BBBBB?B@BBAA@<@A??
@ATNG8:02036:00927
GATGTAGCTCTGCTCTGACTCTCGTACTCATTCGTTTCGGAAGAGACAGGTACGTTAATAGTTAATAGCGTACTTCTTTTTCTTGCTTTCGTGGTATTCTTGCTAGTTACACTAGCCATCCTTACTGCGCTTCGATTGTGTGCGTACTGCTGCAATATTGTTAACGTGAGTCTTGTAAAACCTTCTTTTTACGTTTACTCTCGTGTTAAAAATCTGAATTCTTCTAGAGTTCCTGATCTTCTGGCGCGTATGTATGTCGCCTACCATCGAATCACGAAAGTCT
+
CEC;96BAA>CEDCCCCCCCBBBBCBBBBBA;?9996;A?BADDCCCCC@CCCCC?C@CDBB?B?DCCCCBBBC@BBCBC3B@=@?@@;@ABC@CCC@CC@BBBCDD@CBBBBDBB?ACC?C?CCBBBBBC?CDCC?C@??B@@@BABBBABAC@BBA?BC@D@BBC@@ACCC@CBBBB8A;@9:::::*:BBEJ=CCCCCFEBBBACBCC5BBBBB?B?BC@CBBBCBB?C?BCCCBB>??CADDBBBCBBCB@@@CDD?ABB?B887?8>?BBEBB=B:::
@ATNG8:01998:00968
GATGGTAGTGATACAGATCAGACACCAGAAGATCAGGAACTCTAGAAGAATTCAGATTTTTAACATCGAGAGTAAACGTAAAAAGAAGGTTTACAAGACTCACGTTAACAATATTGCAGCAGTACGCACACAATCGAAGCGCAGTAAGGATGGCTAGTGTAACTAGCAAGAATACCACGAAAGCAAGAAAAAGAAGTACGCTATTAACTATTAACGTACCTGTCTCTTCCGAAACGAATGAGTACCTCTCAGACGCTCGTCCTACCATCGAATCACGAAAGTCT
+
<=<=:B>DDCCEC@@CBA@AECCBB?BBB=AAA8959<6;;:///;5//*/637255;;;*;59<6655222666.6533333'..(.(..'.3725558677//)-0660--.27777>99:BBBCCCCCC@BBBB?A877=<=B<?>@@A>ACBBAACA?ACABAB>BC>==<8997970:9:9<=<=<.::7;///::>;;7;=DBBA<A<AAC;;;;BBBBBB?B?BDB<ABB@BBBBBBB>BBBBABA>@A@@@@@<@=<9=@@@@<@@AAA@?9?999
@ATNG8:01999:00969
GATGGTAGTGTCATATGAGAGTGTGTACTCATTCGTTTCGGAAGAGACAGGTACGTTAATAGTTAATAGCGTACTTCTTTTTCTTGTCTTTCGTGGTATTCTTGCTAGTTACACTAGCCATCCTTACTGCGCTTCGATTGTGTGCGTACTGCTGCAATATTGTTAACGTGAGTCTTGTAAAACCTTCTTTTACGTTTACTCTCGTGTTAAAAATCTGAATTCTTCTAGAGTTCCTGATCTTCTGGAGATACACATGATACTCTACCATCGAATCACGAAAGTCT
+
555505<BCDA<<====ABBCBCCCA98:AAB@DCBB<BB>B>AAA@BBC@CBCBB@C@CC??<@>AABBCCCCF?AABBA,981:::>>5<677(---(-83//4::<;@CCCCCBB?BDD@D?CCBC@@AB=@@BB?BABBCBBBBBCBCBCCC@CBB?BC?B>A@@@@BBCD@CAA@@5?;?;::::.;??AD>BBA@@@A;;<@CFGG5DCCBA?A@CHADDDCCBB?BAEDDBBB?BBB@BBBBCDCCCBBCBBCDDDAA>ABBBB>BBBBBB@:BA99
@ATNG8:02003:00962
GATGGTAGTGTCATATGAGAGTGTGTACTCATTCGTTTCGGAAGAGACAGGTACGTTAATAGTTAATAGCGTACTTCTTTTTCTTGCTTTCGTGGTATTCTTGCTAGTTACACTAGCCATCCTTACTGCGCTTCGATTGTGTGCGTACTGCTGCAATATTGTTAACGTGAGTCTTGTAAAACCTTCTTTTTTTACGTTTACTCTCGTGTTAAAAAATCTGAATTCTTCTAGAGTTCCTGATCTTCTGGGTCTCTCTCTCACGCACTACCATCGAATCACGAAAGTCT
+
::4505<<BBEC===>CCCCBCCCC???AA@A?BBBB<BB?BAGCCCCCC@BAAA@;?;<@><3:6;DBBBA@@@=@@@C@/@A5:7?A9AB@@=A>B>BD9;;CCDC@CCCCDDBB@BBB<A>ABBBBCCC@CDCE?@AAACABABBBBBBCBB?BAA?AC@F@CCBAABBBC@CCCBB;CAE@BBCCCCC#BBBBB<BBBABBBBBA5;;;;;%;;;;DFLGBB@CCBBBBB?B?BBCB@@;@?@@;@DBCCCBAACCCCCBBBCC?CBBBC?BBA?::9.;>=?
@ATNG8:02006:00975
GATGGTAGAGTATCATGTGTATCTCCAGAAGATCAGGAACTCTAGAAGAATTCAGATTTTTTTAACACGAGAGTAAACGTAAAAAGAAGGTTTTTTACAAGACTCACGTTAACAATATTGCAGCAGTACGCACACAATCGAAGCGCAGTAAGGATGGCTAGTGTAACTAGTAAGAATACCACGAAAGCAAGAAAAAAGAAGTACGCTATTAACTATTAACGTACCTGTCTCTTCCGAAACGAATGAGTACTGTATCTATGTGTGCGCTACCATCGAATCACGAAAGTCT
+
B@@;8<==BBB@665;994444443-333-39:>;;9@?BBCBCBB@BC@F@DGBBBBBBBB#C@CAAABBBBBBB>CA@@CCC5BB>B2;;;;;%;>@?@AA?>==00*0:@@=@CB?CCC>BBBBCBBBBBCCC?BBCC@B>>>??==8@<@AB@BCDED??>?CCBABC?BB?BBB=@A<<;5<<<7888888%8;::=;=AAB??;?;>>?A<A=ABBBB@CBBBBBB?B@@@@=@CC@BBBBBBBBBBBBC>=>@AA>??A=@@@=A????:====AAA<AAAB
@ATNG8:02013:00973
GATGGTAGGCGAGAGTGAGACGCAGTACTCATTCGTTTCGGAAGAGACAGGTACGTTAATAGTTAATAGCGTACTTCTTTTTCTTGCTTTCGTGGTATTCTTGCTAGTTACACTAGCCATCCTTACTGCGCTTCGATTGTGTGCGTACTGCTGCAATATTGTTAACGTGAGTCTTGTAAAACCTTCTTTTTACGTTTACTCTCGTGTTAAAAATCTGAATTCTTCTAGAGTTCCTGATCTTCTGGTGCGCTACAGTCTCTCTACCATCGAATCACGAAAGTCT
+
66>?:>@A?@BCCICCHDCB?;;<@CCCCBBA@BCBC<BB?C?BBBBCBC?CCABB?C?BBBC@C?BBBC@>>?C<@>@@@.=>=AACB:=AAB>A=@;>>8=9<=?>;??=>>@@@<@AA<@<><<=>>>A<A@>>7>;@===?@@AC@@>>>?<;;;=AA<A<AA?A@@@@@<@AAAA5A6<4;9999*9A<=>7>@?<<=<<<>5::9:.:?@@E<@<??<@@@@>>=:=:>>????9>>>9>><=>@>>>>>@A?@??@@<A>=>><@@@AA==4;;;7
@ATNG8:02020:00989
GATGGTAGCGAGCGAGTGTGTATACCAGAAGATCAGGAAACTCTAGAAGAATTCAGATTTTTAACACGAGAGTAAACGTAAAAAGAAGGTTTTACAAGACTCACGTTAACAATATTGCAGCAGTACGCACACAATCGAAGCGCAGTAAGGATGGCTAGTGTAACTAGCAAGAATACCACGAAAGCAAGAAAAAGAAGTACGCTATTAACTATTAACGTACCTGTCTCTTCCGAAACGAATGAGTACGATGAGATCTCGTGTGCTACCATCGAATCACGAAAGTCT
+
44::5<<======<<;;;;;9;;5505=<5:::933-33(3899;<;6?;2;57799999;*;:>IDCCDCCCCC=BA;;;;;.;C?C>BBB:BBB?@A@ACCBCC=?>?B@ABB?BBDDCBBBBCCCCCCCC?CCCC<@@BBCCBB?B?B@@<@BBBBDCC?CCAAAB>BC?BBB<>>@?=8>9958BDDK/;=6=///==A>>;>;@@AA;A;ABCBC@CBBBBBB?B?CBB=CCC@@@ABBC@@@BBBA@AB?;;<<899=@@7;:???9====BBB<B@@@
@ATNG8:02030:00979
GATGGTAGCACACGAGATCTCATCGTACTCATTCGTTTCGGAAGAGACAGGTACGTTAATAGTTAATAGCGTACTTCTTTTTCTTGCTTTCGTGGTATTCTTGCTAGTTACACTAGCCATCCTTACTGCGCTTCGATTGTGTGCGTACTGCTGCAATATTGTTAACGTGAGTCTTGTAAAACCTTCTTTTTACGTTTACTCTCGTGTTAAAAATCTTGAATTCTTCTATAGTTCCTGATCTTCTGGTGTCTGATCTGTATCACTACCATCGAATCACGAAAGTCT
+
>?BB@CBACDDA00/99>BBBBA=CGA@A=@A=A;<;65<8>;>>>CCBB?BCBBB?B?ABBB7=7=BBBBBBAA?AACCD/@@567=:3:>=@<?>>:@A;@>==86/8;;;?B==:=?@8=:<??A:;;?<>>@@:=<>===<=;;;>B:66;0///5;>161;@>>>ABBB:>>@BB5@=@<A====,=====-//9666;89867777(---+/>7>9;717=///776;9A@@@AB<@>>::::666;=;@@@@A<<=<==8===@@<>>@?@?A:AA>>
@ATNG8:02033:00979
GATGGTAGCTCTGCTCTGACTCTCGTACTCATTCGTTTCGGAAGAGACAGGTACGTTAATAGTTAATAGCGTACTTCTTTTTCTTGCTTTCGTGGTATTCTTGCTAGTTACACTAGCCATCCTTACTGCGCTTCGATTGTGTGCGTACTGCTGCAATATTGTTAACGTGAGTCTTGTAAAACCTTCTTTTTACGTTTACTCTCGTGTTAAAAATCTGAATTCTTCTAGAGTTCCTGATCTTCTGGATATGAGTGACTCGTGCTACCATCGAATCACGAAAGTCT
+
BBBB?BACC;66BCCCCCCCC@AACCBB@@00-0@@><@C@CABBBCCCC@CCC@A>@?BB@@<B@CBCCC9:;B<;;;;;);;59<@A8@?BB@CCB?BC?A@BCCD@BBDCBBBC@CBB?C?CCBBBBBB@BCCD?C@@@DBCBACCCCBBBB@@?@@BB@B@BBC@@ADBB>A;;;;.;=A;;;;;;*;BABB=BBCCDCBAA@9@@@@,?@@AA=@?CC@CBBBAAB@D@CCBCCB?BAB@BCCDCBBBC@@@DCCBABBA?BBBAA>@@?@AA@<@@>>
@ATNG8:02038:00965
GATGGTAGTGCGTGAGAGAGAGACCCAGAAGATCAGGAACTCTAGAAGAATTCAGATTTTTAACACGAGAGTAAACGTAAAAAGAAGGTTTTACAAGACTCACGTTAACAATATTGCAGCAGTACGCACACAATCGAAGCGCAGTAAGGATGGCTAGTGTAACTAGCAAGAATACCACGAAAGCAAGAAAAAAGTACGCTATTAACTATTAACGTACCTGTCTCTTCCGAAACGAATGAGTACGAGAGAGCACACGTGTCTACCATCGAATCACGAAAGTCT
+
BBBB>B<>>@BA;;;;;?BAAB<;;/5<<7<@::::9=9<B;>>882894?;@>=98555'2288999;;9@@B9559=@@@+>A5=.:99*9<A=:9:B?BBBB?B@BD@CBC?BBBBBBBBCCCBBAA??<@>@B=@??????C?B?C;;:;DDDCCCCABBB?@??BA=>>?399<<</:980888876$/88798///3939>>@=A<??>===A>>=>@@:>:=@A:AAC=A>>AAA>>@>>=;;;@;==>>>@DAA?;?@>>>:>?>>>><9>?@>
@ATNG8:02038:00982
GATGGTAGTGCGTGAGAGAGAGACCCAGAAGATCAGGAACTCTAGAAGAATTCAGATTTTTAACACGAGAGTAAACGTAAAAAGAAGGTTTTACAAGACTCACGTTAACAATATTGCAGCAGTACGCACACAATCGAAGCGCAGTAAGGATGGCTAGTGTAACTAGCAAGAATACCACGAAAGCAAGAAAAAAGAAGTACGCTATTAACTATTAACGTACCTGTCTCTTCCGAAACGAATGAGTACGAGAGAGCACACGTGTCTACCATCGAATCACGAAAGTCT
+
;;;905;<CAAC;;;@<ABBAA;;;)49:6<A;:::7=7A93387;334176BAABABBA180566588@@@@E:;;@?BBB1@D<@4;:;*:95.6??@CCCBB?A>@A?C??=?BBBCCBCCCBBCCBBB?BEDD>@@BBBBA@<@=@9:6:CCBBBCC?BBCCAB?BC?>>>:@?=::/8878<<<<=<'9;9;///=<CBA=@<=<==9==A?BCB@CBBBBBB@B?BBC=CCC@B??>BBBBBBBB::>BB????AAAA@@<@B@@?<AACABBA<@::9
@ATNG8:01994:01007
GATGGTAGCAGACGTGACAGAGCGCCAGAAGATCAGGAACTCTAGAAGAATTCAGATTTTTAACACGAGAGTAAACGTAAAAAGAAGGTTTTACAAGACTCACGTTAACAATATTGCAGCAGTACGCACACAATCGAAGCGCAGTAAGGATGGCTAGTGTAACTAGCAAGAATACCACGAAAGCAAGAAAAAGAAGTACGCTATTAACTATTAACGTACCTGTCTCTTCCGAAACGAATGAGTACGATGAGAGAGCTCTCTCTACCATCGAATCACGAAAGTCT
+
445<:>>ECDCCDCAAA@ACCBBBB?AAA?CDD@@@?B?BBB???A?AB?B?AA;;;===.><@@AD??=:::>6//0<<<<,<@:B2:;;*:A@<@;9:BBCCF?A>AC@CBB<>=@BBCEBCBCBCCBCA=BABB>BABA@@@B?B?BBC@BBBCBBBC?CCACCA?CC>>>><::>@@6;:::88888(/;7;///::BBB=A<A???<A=BABAA?ACBBBBB?B>BBD>>>>?BBBBBBBAA=778??@A???>>>??CC<@????<?>>>BAA:A978
@ATNG8:01997:01027
GATGTTAGGCGACATACATACGCGCCAGAAGATCAGGAACTCTAGAAGAATTCAGATTTTTAACACGAGAGTAAACGTAAAAAGAAGGTTTTACAAGACTCACGTTAACAATATTGCAGCAGTACGCACACAATCGAAGCGCAGTAAGGATGGCTAGTGTAACTAGCAAGAATACCACGAAAAGCAAGAAAAAGAAGTACGCTATTAACTATTAACGTACCTGTCTCTTCCGAAACGAATGAGTACGATGAGATCTCGTGTGCTACCATCGAATCACGAAAGTCT
+
;<==D;@C@E;96>>>=>=B?@AAA>=>E?B9::@@=@@CBCCBBB=>>@B?BB@@?@@@1A>ADCCCA@@BBB=BBCDCCC3CJ@D>BA@9@CDACAAACDEBB>A?AA>AAB?BBBCCCBBBCCCCCBBB@CCCC?BBBBCCAA=A=A;;7<DBCCCCB?BBBCCC?CC?CCB399::::+:9938@ACD/<<5:556=>>>A=D:<<=><@=@?CCC@BB@AACC@CACCC>BCC?BBCBBCBBB888@@CA::::;888;CC;?>??B=AA@=BBB<BB@@
@ATNG8:02001:01005
GATGGTAGTCTCAGATAGTCTATAGTACTTCATTCGTTTCGGAAGAGACAGGTACGTTTAATAGTTATAGCGTAACTTCTTTTTCTTTGTCTTTCGTGGTATTCTTGCTAGTTACACTAGCCATCCTTACTGCGCTTCGATTGTGTGCGTACTGCTGCAATATTGTTAACGTGAGTCTTGTAAAAACCTTCTTTTACGTTTACTCTCGTGTTAAAAATCTGAATTCTTCTAGAAGTTCCTGATCTTCTGGTATGACTAGTGTACTACTACCATCGAATCACGAAAGTCT
+
:::;7<<A;69<<<9;9=44588::4444.333-4;;@8><8<5555449:5:::933(35::3:5;AA@<:44.36)/////$///(///88.688949//*/;388::8?<@CCBBBBC?BBB7:8;CBBCCBB>AA@A<AA@@AA@@@?@@<<:?@<000;>=<?:@CB:99ABC?CBB@@@'9.99:999*44<<=6?695565559.5555$555596;9>>85//00)/:2748;<=<<9<>;;?@B@@C@A@A@@AA;;;@@@<@BCCC=;;:?AAA9AB;;
@ATNG8:02005:00999
GATGGTAGTGTCATATGAGAGTGTGTACTCATTCGTTTCGGAAGAGACAGGTACGTTAATAGTTAATAGCGTACTTCTTTTTCTTGTCTTTCGTGGTATTCTTGCTAGTTACACTAGCCATCCTTACTGCGCTTCGATTGTGTGCGTACTGCTGCAATATTGTTAACGTGAGTCTTGTAAAACCTTCTTTTACGTTTACTCTCGTGTTAAAAATCTGAATTCTTCTAGAGTTCCTGATCTTCTGGCTCTCGTAGACAGATACTACCATCGAATCACGAAAGTCT
+
555<7<<BCFBBA=<@@@BBCCCCC?@?@DBC?BBBG=BB@C@C=BCCCD@DCCCC?B?BBBB>B?BDDBABCDD?B?@@@,??9000@@7@:?;044>49;48<==>A@CGCFFDCC@BCC@B?CCCCB@AA<AABC@CABBCCCCCBBBCBBBC@BBB?BC@C>@ACBCBBCC?A::::5:>B=::::-;AABB=BBB@@@CBBBACFIH5EAABB>B?CCACDCCCCC@C@CCCCCC?C??>?BA@ACCCABBCCECBCCCC@CCBBB?ABABCCD>CCAA
@ATNG8:02028:00997
GATGGTAGGACGAGCGTCTGAGAGGTACTCATTCGTTTCGGAAGAGTCAGGTACGTTAATAGTTAATAGCGTACTTCTTTTTCTTGCTTTCGTGGTATTCTTGCTAGTTACACTAGCCATCCTTACTGCGCTTCGATTGTGTGCGTACTGCTGCAATATTGTTAACGTGAGTCCTGTAAAACCTTCTTTTTACGTTTACTCTCGTGTTAAAAATCTGAATTCTTCTAGAGTTCCTGATCTTCTGGGTCTACGCTCGTCGCGCTCCATCGAATCACGAATGTCT
+
BBBB::66:@<:96<<B@BBCCCC@CHCCCBB>AAAA<BB?B?BBCCBBB@CCCCG>A?BCCC@CABCBCCBCCC@BBA@A3>>:=777.9AAA@BED?;;8;@@ACCACBBBDDDD>BCC?B?BBAA@A@C?B@AA?A@BBB@AABBBBBBCBB@CDB@CC@B>A@CCDDBB@BA@@@@7@=@=?@@@@,@@AAC<AABCDCC@@A5;;;;*<BA@A?AGCCACCHCBBAACGFCDBBB>BBBB=DBBBAAADAAABBB@@@C7;;B::6:AABDD@CBC;<
@ATNG8:02041:01023
GATGGTAGTGTCAGTGCGCGTCGTCCAGAAGATCAGGAACTCTAGAAGAATTCAGATTTTTAACACGAGAGTAAACGTAAAAAGAAGGTTTTACAAGACTCACGTTAACAATATTGCAGCAGTACGCACACAATCGAAGCGCAGTAAGGATGGCTAGTGTAACTAGCAAGAATACCACGAAAGCAAGAAAAAGAAGTACGCTATTAACTATTAACGTACCTGTCTCTTCCGAAACGAATGAGTACTATAGACTATCTGAGACTATCGAATCACGAAAGTCT
+
DDCC@ECB@AACCCCCBBCBCBADE@AAB@CBACAA6989ACCBBB?BB?B>BBBBBBBB3B?CBAA@ABB>>@7@ACCCCC5CB@D:?BA8@BC?BCCBCCCDC?A?AD?CCC>A@BBCCCCCCCBBBBBC?CCAA?@?@ABBBA>C@D@@<@BBBBBAA>BBB?@@>BA8?7939:<<<4;:::88888(8<:=888?@?==9=;?====@<>>CCC@BCCCBCB?B?BBB>BBB?>>>BCBBAAAAAA???>DCB@@@CBCCBBB?BBBBAA@<AAAA
@ATNG8:01998:01070
GATGGTAGTGTCATATGAGAGTGTGTACTCATTCGTTTCGGAAGAGACAGGTACGTTAATAGTTAATAGCGTACTTCTTTTCTTGCTTTCGTGGTATTCTTGCTAGTTACACTAGCCATCCTTACTGCGCTTCGATTGTGTGCGTACTGCTGCAATATTGTTAACGTGAGTCTTGTAAAACCTTCTTTTACGTTTACTCTCGTGTTAAAAATCTGAATTCTTCTAGAGTTCCTGATCTTCTGGTCTACTTCACTGTACTCTACCATCGAATCACGAAAGTCT
+
56AB9=CCDCCCB<;@BBBBCCCCC@?@BCBB@AAAE?CB@C?DBCCCCC?CCCAB?A@CCBB?B?CCCCACBCC?BBBB8AC=A@A@:?AAA>BCC?CC?AABDCC@BCCCCGBB@BCC@C?CCCCBBCC@CCCC@CBCCC@@@BBBCCB@@@@CDD@:98:=@@BBBBCAB<@;;;;.;=@=;;;;.:A@AE=BBCCECEBBA5;;;;*;BABBAC@CC?A@BCCBA?B@CCBBBC?C999:CCCCC@CCCCCCCBAADDC@A@@?@;?CCBCBE>C???
@ATNG8:02011:01051
GATGGTTGCATCATGCATATCTCACCAGAAGATCAGGAACTCTAGAAGAATTCAGATTTTTAACACGAGAGTAAACGTAAAAAGAAGGTTTTACAAGACTCACGTTAACAATATTGCAGCAGTACGCACACAGTCGAAGCGCAGTAAGGATGGCTAGTGTAACTAGCAAGAATACCACGAAAGCAAGAAAAAAGAAGTACGCTATTAACTATTAACGTACCTGTCTCTTCCGAAACGAATGAGTACGAGAGTCAGAGCAGAGCTACCATCGAATCACGAAAGTCT
+
CCBC>B8BCCBBB@@@BBBBCCBBB?ADA=>?BBBB?B?CAAAA@>7BB?B>@?988565$50966=>>=>=?>4::;;;;;*;D;A4;;;*9@A>CCCCCCBBB@E@@@>?BA9??BBBCCBCBDCBBCCCCCBBB<?>@@?@A@;A>A;;8;C@@@CEBABBBBBA?CC?AAB@BB@@@8:881888888%/979///87@CA<A=@;>>7><?ACAA>ACBBBCC?C@BBG@AAA?BBBABBBBBB>>=@AA>>><=?>>>AA=@?>>>;>>AADDD?CBBA
@ATNG8:02012:01085
GATGGTAGTATATCGCGTCGCTATCCAGAAGATCAGGAACTCTAGAAGAATTCAGATTTTTAACACGAGAGTAAACGTAAAAAGAAGGTTTTACAAGACTCACGTTAACAATATTGCAGCAGTACGCACACAATCGAAGCGCAGTAAGGATGGCTAGTGTAACTAGCAAGAATACCACGAATGCAAGAAAAAAGAAGTACGCTATTAACTATTAACGTACCTGTCTCTTCCGAAACGAATGAGTACACATCGTCGTGTCTGCTACCAATCGTATCACGAAAGTCT
+
@@9646<<BC;:;BBBCCCBCDCBB@BBC@CCDDA@<@?@@AECCC@AA>A?BACAAAAA/C=ABBBBBBBCCC=??@@@@@.;:?C@CCC;CCD@DCCBABCCC6979@=@BC@BBBBCCDCCCBBBBBBA@DCCC?BAAAB>>??D@DBB?ACBBBBBB@BBBAAA?AA>?::58;>>:76754678787%/838///78A@>;>=>>>>;>=@@CCC@DCC99:B?B?AAD=DDD?@AABBBBBBB@>:;000000<<:;::*0)///66655588;178;8
@ATNG8:02020:01076
GATGGTAGCACGACACGACGATGTGTACTCATTCGTTTCGGAAGAGACAGGTACGTTAATAGTTAATAGCGTACTTCTTTTTCTTGCTTTCGTTGGTATTTCTTGCTTAGTTACACTAGCCATCCTTACTGCGCTTCGATTGTGTGCGTACTGCTGCAATATTGTTAACGTGAGTCTTGTAAAACCTTCTTTTTACGTTTACTCTCGTGTTAAAAATCTTGAATTCTTCTAGAGTTCCTGATCTTCTGGTAGAGCGTGCATATATCTACCATCGAATCACGAAAGTCT
+
65==2//::<///<:77:<444;;<<==>B@@?@CCC>@@=@@@;;=>==8<:9780349:;=8C>BA@@@>:./(.5555)5;4=???9=:>6?5<7//)/5////(.570779:7<==;>>=:>=AAA;;:==<???C7;;=<<;:>>>>>@;::=8867=??:?<>>>=????@<?>>@?2?7;8;@DDD/@@>>=5=?>::;>=======<,9//,/=7<7?B=F@@<7769=9==AA>>;>@D<AAD>>>==>>@@@A???@AA<@>=>>:=A@@:::6:@AA
@ATNG8:02021:01060
GATGGTAGCGCATATCAGCGCAGCCCAGAAGATCAGGAACTCTAGAAGAATTCAGATTTTTAACACGAGAGTAAACGTAAAAAGAAGGTTTTACAAGACTCACGTTAACAATATTGCAGCTGTACGCACACAATCGAAGCGCAGTAAGGATGGCTAGTGTAACTAGCAAGGATACCACGAAAGCAAGAAAAAGAAGTACGCTATTAACTATAACGTACCTGTCTCTTCCGAAACGAATGAGTACTGCGTCTCACTCTCGCCTACCATCGAATCACGAAAGTCT
+
BECC@BBBBBCBBBCCBBCCCCCDF?DCC@BAAB:;5:49=AAABB?BB=A=@>@?@B@@1@@CGFDGCCBCBC>BBBDEEE2CC?C4;;;*:B@<?A?BACABB?B?AA>AAA=AABBCAAAABBCCCCDD@CCBB=@@A@@@BC@E>BBC=??FBABAB@BBBBBB=B>BBBB?CB@@@28975;7;7;'7@:@99:AAACD>A>ACBBB>B@A@B?CBBB566<A=AAA:AAA?AACCABBB?>;;>A@>>:;;A@@;@>=:><===;@??????7>A>>
@ATNG8:02021:01079
GATGGTAGAGTACAGTGTAGTAGACCAGAAGATCAGGAACTCTAGAAGAATTCAGATTTTTAACATCGAGAGTAAACGTAAAAAGAGGTTTTACATACTCACGTTAACAATATTGCAGCAGTACGCACACAATCGAAGCGCAGTAAGGATGGCTAGTGTAACTAGCAAGAATACCACGAAAGCAAGAAAAAGAAGTACGCTATTAACTATTAACGTACCTGTCTCTTCCGAAACGAATGAGTACGAGAGAGCACACGTTTCTACCATCGAATCACGAAAGTCT
+
55:>5;;BB@CBBAA@CBBBCFCAA?ACB@ECC::9=B>ABB777?=>@<@?999><AAB3@=A><:>5552666/78=9>==*5556;:;-778;C;;;>=<<49:>>:;;;:>BB?CCCCCCBCC@@?C?CBBB>BBBB????;@=>8959BABBCBB?BBBBBB?BB<866/678::/888988888(5=7=587>>=AF:>:>AAA<>;>CCCC@C@@@BBB>B?BCC>CCC?AAABBBBB@@B@=?BBBAA66637AAA<>?<==<@@DA@@@:@???
@ATNG8:02027:01079
GATGGTAGGACGGAGCGTCTGAGAGGTACTCGATTCGTTTCGGAAGAGACAGGTACGTTAATAGTTAATAGCGTACTTCTTTTTCTTGCTTTCGTGGTATTCTTGCTAGTTACACTAGCCATCCTTACTGCGCTTCGATTGTGTGCGTACTGCTGCAATATTGTTAACCGTGAGTCTTGTAAAACCTCTTTTTACGTTTACTCTCGTGTTAAAATCTGAATTCTTCTAGAGTTCCTGATCTTCTGTGCGCTACAGTCTCTCTACCATCGAATCACGAAAGTCT
+
99<>59//)///)/77/55::95558::99////27555)6>9A<>>@>>;?7?A<BB8:8:AAA=B?ABAAAAAA>:99999)9@398CA8::00)///)/9.559945.59999;<<8=::5:05556555;.555506>>>===<=5///9//0)/88369(/)/)/979;@<;6;////&/)//////$/7999)555<<<<<99.555&5<<551585506BAC>B><>:9889=<:;000>00;BDAAA:9;B:;:@@4.....(-85>559)5;99
@ATNG8:02038:01051
GATGGTAGATATATGCACGCTCTACCAGAAGATCAGGAACTCTAGAAGAATTCAGATTTTTAACACGAGAGTAAACGTAAAAAGAAGGTTTTACAAGACTCACGTTAACAATATTGCAGCAGTACGCACACAATCGAAGCGCAGTAAGGATGGCTAGTGTAACTAGCAAGAATACCACGAAAGCAAGAAAAAGAAGTACGCTATTAACTATTAACGTACCTGTCTCTTCCGAAACGAATGAGTACACATCGTCGTGTCGTGCTACCATCGAATCACGAAAGTCT
+
5:;=5669BB><==?;;;666;;;=4::>28;<7932;2;@<8<8;8=<8B?88652777(8397779>8:;>>9>BDDCCC5<@?D.;;;4:>B>A;@AAA@AB?C@BC?A::9:AAACDCBCCDCCBCCB@BC@@?@CCCBBAC;@=@;;7;BBBBCDC@B???AA?EC;??@299967(222+29969(5707./.99=CD=D7=>=<;>;;;@BB?;;;@??C=@>@EE>BBC@BAABBCAAABB@BABB@;;;;000@@@=B@??B?B??;A@@8??AA
@ATNG8:02039:01083
GATGGTAGTGCGTGAGAGAGAGACCAGAAGATCAGGAACTCTAGAAGAATTCAGATTTTTAACACGAGAGTAAACGTAAAAAGAAGGTTTACAAGACTCACGTTAACAATATTGCAGCAGTACGCACACAATCGAAGCGCAGTAAGGATGGCTAGTGTAACTAGCAAGAATACCACGAAAGCAAGAAAAAAGAAGTACGCTATTAACTATTAACGTACCTGTCTCTTCCGAAACGAATGAGTACGAGAGAGCACACGTGTCTACCATCGAATCACGAAAGTCT
+
;<@?:;;;<666==;;;;=:::/0+/8;6;?=<<<9B8<@:444=7;98?<00//////$..35522299:::398B=@@@+>@5>.99,5<<8666;=<<><7?<@@=>??>CCAABBBDLECCCCBCB@CCCC>AAA?AA997;@DBB?BCCDCBCC@B???BB@BC@BBB999A?>4>?@:==DDDD(::6////;;=>?;?<??@D5838ABAB@BCCBBCB=A=@BC=BBG?BCAA?AC>>??@889AA>>>@B@@>>>;>>;;;9=>A?B@A<A000
@ATNG8:01995:01118
GATGGTAGGTGCACATGAGTGTATCCAGAAGATCAGGAACTCTAGAAGAATTCAGATTTTTAACACGAGAGTAAACGTAAAAAGAAGGTTTTACAAGACTCACGTTAACAATATTGCAGCAGTACGCACACAATCGAAGCGCAGTAAGGATGGCTAGTGTAACTAGCAAGAATACCACGAAAGCAAGAAAAAAGAAGTACGCTATTAACTATTAACGTACCTGTCTCTTCCGAAACGAATGAGTACCTCTCAGACGCTCGTCCTACCATCGAATCACGAAAGTCT
+
5555.5;@5?DB>====BDBBAA;:5:?@9@BBBCB@C@CCCCDCC=BB=B@CDC99999*:@EECCCBBBDCB=BA9:;;;*;@;@5;;;-9@?<>??ACCBAB<?<?C@CCC?ABB?BABACCEDBAACC@BBBB>BBBBBCBB>B@B@A>ACBBABBC?CDC@@?>BC?@??988787)8::4::::;;'7;7:///99>>><><>>?A<?<?BHCC@BBBBBBC@C@CCD>DAA>@ABBBBB@BAAAAABAA@@A>?@;A::8:<<AA<@@BCBBA<AA99
@ATNG8:02001:01121
GATGGTAGCACGACACGACGATGTGTACTCATTCGTTTCGGAAGTAGACAGGTACGTTAATAGTTAATAGCGTACTTCTTTTTCTTGCTTTCGTTGGTATTCTTGCTAGTTACACTAGCCATCCTTACTGCGCTTCGATTGTGTGCGTACTGCTGCAATATTGTTAACGTGAGTCTTGTAAAACCTTCTTTTTACGTTTACTCTCGTGTTAAAAATCTGAATTCTTCTAGAGTTCCTGATCTTCTGGAGATATCATCAGCGAGCTACCATCGAATCACGAAAGTCT
+
55==8<<=<=;<;;;<<<44499556=<<<@B=A<;;0;=492////////386633,32333=7=7=;;:99:25,2::::*5;:=9<>3=//(/(//2-2725//.//(.58889;;58AA;A====>>;;A;AB@@<;<:>>>=@?@@AA@?<<4:::=CB=A=AAAA???AD=A@ABB6>:=6;;;;;.<@;;=1999///=98=0////(////>9=9??=?AA;<;==A=AAAAAA<A>><;==@@>>A>>>A===>>@AA;>===?;C@===AA7@;;;
@ATNG8:02008:01133
GATGGTAGGCGAGAGTGAGACGCAGTACTCATTCGTTTCGGAAGAGACAGGTACGTTAATAGTTAATAGCGTACTTCTTTTTCTTGCTTTCGTGGTATTCTTGCTAGTTACACTAGCCATCCTTACTGCGCTTCGACTGTGTGCGTACTGCTGCAATATTGTTAACTGTGACGTCTTGTAAAACCTTCTTTTTACGTTTACTCTCGTGTTAAAAATCTGAATTCTTCTAGAGTTCCTGATCTTCTGGGCTGCGCTGGATATGCGCTACCATCGAATCACGAAAGTCT
+
45:;5;;;49<99666999:95444448999:0:??A<BB>A>AABBBBB?BBBCB<?<?B@A?C?BEBA;;:;=6:8888(5227<=?9>AAB;;993:;7====>?:=;;;?A;:6:?>9>;;;;?966@=B>>>=;;9<<<<??;;;>@@@@:8886//*/7666:----422(-.666+626.55999*553880883./-7--/13333+3-//@9@7;;7;AA:;;=7;7<B@@@A;;66606//-33--)-67,,---788288;::4889888;46333
@ATNG8:02008:01135
GATGGTAGTATAGAGCTCTACATAGTACTCATTCGTTTCGGAAGAGACAGGTACGTTAATAGTTAATAGCGTACTTCTTTTTCTTGCTTTCGTGGTATTCTTGCTAGTTACACTAGCCATCCTTACTGCGCTTCGATTGTGTGCGTACTGCTGCAATATTGTTAACGTGAGTCTTGTAAAACCTTCTTTTACGTTTACTCTCGTGTTAAAATCTGAATTCTTCTAGAGTTCCTTGATCTTCTGGGTGCGCTACAGTCTCTCTACCATCGAATCACGAAAGTCT
+
@A@?7;==@BC<;6<<656;;?:@ABCAABAA?B@@@;@@=?:?@@BAAA>CCBBB?B988>>:><ABBAA@???;:::::+;=98?@?7;;:;186;6<A69;====:=AA????@:?>?4959<;=9::=;??>><>@@CFA?????===???:====AA<?<?@@@@AAAA:>=BCC5A9A8==CC5<===>4;55688;://)///(/8;=E=D===:>@>A76616)/(/99--)---9.789?>A@@>@@@@@@@BBB<@;<==6=866799-2223
@ATNG8:02017:01127
GATGGTAGTATAGAGCTCTACATAGTACTCATTCGTTTCGGAAGAGACAGGTACGTTAATAGTTAATAGCGTACTTCTTTTTCTTGCTTTTCGTGGTATTCTTGCTAGTTACACTAGCCATCCTTACTGCGCTTCGATTGTGTGCGTACTGCTCAATATTGTTAACGTGAGTCTTGTAAAACCTTCTTTTTACGTTTACTCTCGTGTTAAAATCTGAATTCTTACTAGAGTTCCTGATCTTCTGGATACACTCATGTGCACCTACCATCGAATCACGAAAGTCT
+
99:<8<AAAA<>>=B=@;?@:@@:59??;?=?9@==?8<<8<57779:33.39733.328;99599=?=87778:6AAGED.99.52222&266627995;=7>///9;5:588>=>><<AA:A<@@@6629948<=>58988888888@;;9770/..268/508<<AAA?89379;9:,97=8=@AAA/??;;;3;>?BB=>=<=7<<</==>==:=;??<@@@@A???<?=AA===>;?<>7;@@<;;;<<;9666::6:?C<=<<A=7=633779-222-
@ATNG8:02019:01137
GATGGTAGTATCTGCACACTCTGTCCAGAAGATCAGGAACTCTAGAAGAATTCAGATTTTTAACACGAGAGTAAACGTAAAAAGAAGGTTTTACAAGACTCACGTTAACAATATTGCAGCAGTACGCACACAATCGAAGCGCAGTAAGGATGGCTAGTGTAACTAGCAAGAATACCACGAAAGCAAGAAAAAGAAGTACGCTATTAACTATTAACGTACCTGTCTCTTCCGAAACGAATGAGTACACATCGTCGTGTCGTGCTACATCGAATCACGAAAGTCT
+
ECCC@CCDCCCCCCCBCBBBCCCCA>ABC?ABBBBB?A=@AABBBB@CC?C@BBBBBDDC2C?CA>AACB@@AA:A>BBDDD5BB>B=@AA9ACC@AAABBB@@@@C@DCACCC=AABBCCCCCDCCBCBBB?CDCC?BBB@??>>9@?BAA?BEDDCAA@?CCC@@@?CC@B@B=@@@<;1<<<788888(8=9:888@@A??<?=A@>>;>;?ABBA?AAAA@AA>A>ACC>CCC?AAABCCCCCCAA@@BCABBCC???AACCCBBB@BBBBBBC@B@99
@ATNG8:02028:01101
GATGGTAGATATATGCACGCTCTACCAGAAGATCAGGAACTCTAGAAGAATTCAGATTTTTAACACGAGAGTAAACGTAAAAAGAAGGTTTTACAAGACTCACGTTAACAATATTGCAGCAGTACGCACACAATCGAAGCGCAGTAAGGATGGCTAGTGTAACTAGCAAGAATACCACGAAAGCAAGAAAAAAGAAGTACGCTATTAACTATTAACGTACCTGTCTCTTCCGAAACGAATGAGTACTATAGACTATCTGAGACTACCATCGAATCACGAAAGTCT
+
===C<==?BDDCCB<<A?655A=?A>A@A7<A88835=3<98///;5::8:<?;862===*9,225599=>;;;1:<?9999(9=6;2;::&5;:7<@;@@CB<C=@>@B?CCC?CE;:;FCCCCCCCDCDC@??@A=????@C@@=A?B;;;;CBBADBD@BBBAAA@BB?AAA>ABA==4:65-778787%/857/./88A=>;><>7>>;B=@@C<<;;BCBBBA>@>@@@9@00*000;ABBBCCBACCAAAEBBBBCECAA>A???D@BBBBCCC>CBAA
@ATNG8:02034:01111
GATGCTCTGCTCTGACTCTCGTACTCATTCGTTTCGGAAGAGACAGGTACGTTAATAGTTAATAGCGTACTTCTTTTTCTTGCTTTCGTGGTATTCTTGCTAGTTACACTAGCCATCCTTACTGCGCTTCGATTGTGTGCGTACTGCTGCAATATTGTTAACGTGAGTCTTGTAAAACCTTCTTTTTACGTTTACTCTCGTGTTAAAAATCTGAATTCTTCTAGAGTTCCTGATCTTCTGGGCTGCGCTGATATGCGCTACCATCGAATCACGAAAGTCT
+
CC@:;:@BCBCCC:<;FBCCCABAD???>ACCJ>CC?C?DBCBBBCAFFC998;@GAAA>B@BCCDDBBBC@CBBBA3BC=@?CC=ABBB@BBC@CC;;;@CCD@BBBBAABA?AAA?A?BCBBBAAB?BBEC@DA@ACA@@@AAACAAAD@CAA>AB?A=A@BAAABCG?BBCCC:B=A=;;:;:*;CBCC;;;CCCBAACCADFDD5CBBAA?AADC@BBBCBBB?B?BCBCBB=A9:;.;;;:BCDBCIDBBCBBCDC?BBB@@=?BBBBBB=BAAA
@ATNG8:02036:01106
GATGGTAGTGTGTCTCTGAGAGTAGTACTCATTCGTTTCGGAAGAGACAGGTACGTTAATAGTTAATAGCGTACTTCTTTTTCTTGCTTTCGTGGTATTCTTGCTAGTTACACTAGCCATCCTTACTGCGCTTCGATTGTGTGCGTACTGCTGCAATATTGTTAACGTGAGTCTTGTAAAACCTTCTTTTTACGTTTACTCTCGTGTTAAAAATCTGAATTCTTCTAGAGTTCCTGATCTTCTGGTCTACTACACTGTACTCTACCATCGAATCACGAAAGTCT
+
@@CC9<<@BC:<6<555445::>>@B>>>@AA>BBCC>CC@C@CCCCBCC@FFCBC?@?@CDE@C@CAAACCDCD@CBCCB1BC@BBCC<?@@A<@AB?CC?BBCBDF@CCCCCCBB>BCC@C?CCCCCCCC@CCCC>AAC@@@BACBBBCBBBB@BBB@BB?B@BBBBBCEDC?@@BBB6;5;;;;;;;*;BBBI>BACCBCJCBA5;;;;*;@@@A=A>BCACCDC;;:?C?@@?C@@=@9;6;BBBCCCCCBBBCCCDCBBB@A:;:@<?AA?@@@;@@@@
@ATNG8:01992:01169
GATGTAGTGTCATATGAGAGTGTGTACTCATTCGTTTCGGAAGAGACAGGTACGTTAATAGTTAATAGCGTACTTCTTTTTCTTGCTTTCGTGGTATTCTTGCTAGTTACACTAGCCATCCTTACTGCGCTTCGATTGTGTGCGTACTGCTGCAATATTGTTAACGTGAGTCTTGTAAAACCTTCTTTTTACGTTTACTCTCGTGTTAAAAATCTGAATTCTTCTAGAGTTCCTGATCTTCTGGAGATACACATGATACTCTACCATCGAATCACGAAAGTCT
+
;<;=F=@BA<<<>?CCCCA@@CCCBBABA?B>ABBG>GJ@D@CFDDCCD@DCCCC@C@CCAA>A?ACBBBA@@B=<<?><,=A;@@BA;AA:;8;@A=BB?BCGCBBACBBDCF;;5;;;5;7;CBBBC<;5<B;;4;BBBBBBBCCBCDCCDD?BAA?A@>A?BBCBCBBAA9?:;::.;=A;;;;;;*;ACDC;;;EDCCCBA@5;:;:*9BBBCAEFCC@CBBBBBB>CACCCCCC?@?C@BCCCCCCCCBBBBCCCBBBB>A?>=C@BBBBCCC=CDCC
@ATNG8:01994:01160
GATGGTAGGCACTGCGCACACATCCCAGAAGATCAGGAACTCTAGAAGAATTCAGATTTTTAACACGAGAGTAAACGTAAAAAGAAGGTTTTACAAGACTCACGTTAACAATATTGCAGCAGTACGCACACAATCGAAGCGCAGTAAGGATGGCTAGTGTAACTAGCTAGAATACCACGAAAGCAAGAAAAAAGAAGTACGCTATTAACTATTAACGTACCTGTCTCTTCCGAAACGAATGAGTACGTGTGACGTACGTGAGCTACCATCGAATCACGAAAGTCT
+
66==8=;;7:>;@@=>BB@AAHGDD>DDD?CCCCAA@A@CDC;<:C?BB?B=?@?@@@@@.A=BABCCDCBBBB;A@;;;;;*;B=B5;<<.;CD@BAA@CBCBC>?=?C?BBC?BB>>@CCCCCCCCCCCC?BBBC?A@A@BBBB?B?BBB@BBBBBBBB?ABBBC@BBC?999<;=:::08887888888%/858///==ABB;@<@B>>:>:=ABBC@CCCAACC?D?BBB>BAA>ABCCCBAAA>ADCCCCCBBBBBBBBBB@B>>>B?ABAABBB<?@::
@ATNG8:01996:01184
GATGGTAGCAGATGTGACAGAGCGCCAGAAGATCAGGAACTCTAGAAGAATTCAGATTTTTAACACGAGAGTAAACGTAAAAAGAAGGTTTTACAAGACTCACGTTAACAATATTGCAGCAGTACGCACACAATCGAAGCGCAGTAAGGATGGCTAGTGTAACTAGCAAGAATACCACGAAAGCAAGAAAAAGAAGTACGCTATTAACTATTAACGTACCTGTCTCTTCCGAAACGAATGAGTACCTCTCAGACGCTCGTCCTACCATCGAATCACGAAAGTCT
+
66>>8<=BBCCCCBBBBBCBBBBBC@DEC@B??????A?ABBBAAB?BB?B?@@<;;;:;+;:?@A?@@D@:::39=ABCCC5CD?C5;;;*:C@>@C@ACCDDC>A>AC?BBB<@@BBDB@@EDDDBBBCC@BBAA?????BBBB?C@CAA>ACBBBAAA?AAAAAB>BC>BAB<>>?=<4:::488888(/;7<///;;A;:6:<@?AA<>;>ACCC@CCCBBBC>B?BBB<BBB?BBBBBBB@BBBB@@@>@@@@AAA<A>><>>>>A<@@CAAAC=BBBB
@ATNG8:02009:01173
GATGGTAGCTCTGCTCTGACTCTCGTACTCATTCGTTTCGGAAGAGACAGGTACGTTAATAGTTAATAGCGTACTTCTTTTTCTTGCTTTCGTGGTATTCTTGCTAGTTACACTAGCCATCCTTACTGCGCTTCGATTGTGTGCGTACTGCTGCAATATTGTTAACGTGAGTCTTGTAAAACCTTCTTTTTACGTTTACTCTCGTGTTAAAAATCTGAATTCTTCTAGAGTTCCTGTTCTTCTGGGTCTACGCTCGTCGCGCTACCATCGAATCACGAAAGTCT
+
55<=.55<<<<;@;<<<566;::;<5548;8848@BC=CC@DAC;;<DBB=BCCBBAD@BBAC=B?A@@BBA=AC?BCDDF3CD8;:@C;B@;;5;5=;9=259<<<@=@???@@A@?@AD;;:;DBBBA@@=A@@A?AB@BCCCCCAAACCBBC?CBC>AA?B9::BBABBBB99:BDD7@=A99:;;;*;AAAD<A;;;AA?:9929994'9===A@B=BB>9:9A?9:69<??B??><?9;;0;>?@BBBBBCBBB@?????9=>>==9==>=;;;.;BBB
@ATNG8:02014:01155
GATGGTAGTGATACAGATCAGACACCAGAAGATCAGGAACTCTAGAAGAATTCAGATTTTAACACGAGAGTAAACGTAAAAAGAAGGTTTACAAGACTCACGTTAACAATATTGCAGCAGTACGCACACAATCGAAGCGCAGTAAGGATGGCTAGTGTAACTAGCAAGAATACCACGAAAGCAAGAAAAAGAAGTACGCTATTAAACTATTAACGTACCTGTCTCTTCCGAAACGAATGAGTACCTCTCAGACGCTCGTCCTACCATCGAATCACGAAAGTCT
+
88-.(--7:9:66999;555<;:44.449-33333317333333371771733322222&22779222;;888.2244444$55.5.5909996;555445::5:9<;4:??<?DBABAAA<=;BBBB;<;;BBB=??@@?=??8?;A@@=@BBBBCCC?BABBBC>??<?@=8>;;57.222+22225'5949>@@A@=;=088*88889>9>>BBB?BBA@@??=A=?A@;@@?:@@A@@??:???????=>=@??BH=@=959///9176??99939@@@
@ATNG8:02015:01153
GATGGTAGGTGCGTAGCATGAGTGTATCACGAAGGAATCAGGAACTCTAGAAGAATTCAGATTTTTAACACGAGAGTAAACGTAAAAAGAAGGTTTTACAAGACTCACGTTAACAATATTGCAGCAGTACGCACACAATCGAAGCGCAGTAATGATGGCTAGTGTAACTAGCAAGAATACCACGAAAGCAAGAAAAAAGAAGTACGCTATTAACTATTAACGTACCTGTCTCTTCCGAAACGAATGAGTACGAGAGTCAGAGCAGAGCTACCATCGAATCACGAAAGTCT
+
4445.55;5///////7//4449<44343338-3-34998>9=9BBBB@;;5;B?B>CD@;:;;;*;<CCBBCCC@A?D=BBCDEDD1::5:9<;<.?BB?BCB>?>???9?9>?;?CC>BB==BCCCBBBBCCCBA@B:::?A@@@??9959AA??;?A:99@>?9=<??>?;>@;>??188888)8::1:>>?@@(;=58.----.56+2+22284909:::519@?ABAB=@??@@;?AA?BBBBCCBCBBBBBBBBBBBBCBBB@AA<AA???=====A@A8A@@A
@ATNG8:02017:01160
GATGGTAGCGCACACATAGATACAGTACTCATTCGTTTCGGAAGAGACAGGTACGTTAATAGTTAATAGCGTACTTCTTTTCTTGTCTTTCTGTGGTATTCTTGCTAGTTACACTAGCCATCCTTACTGCGCTTCGATTGTGTGCGTACTGCTGCAATATTGTTAACGTGAGTCTTGTAAAACCTTCTTTTTTTACGTTTACTCTCGTGTTAAAAATCTGAATTCTTCTAGAGTTCCTGATCTTCTGGGTCTCTCTCTCACGCACTACCATCGAATCACGAAAGTCT
+
95550555:BC@AAABAAABBBA@ADCBBB??<<;;;)55.5.5<;;A::8;A>?A=@=@AAC>B?BAAABA@@@<9:::-9B399799+:87=?8=:?:<<68=5<=CACCCCCD;;:;CC?B?CCCB@C9979A@@=AABACCBBBCCCCBAAA@CCCAAA>A?BABBBBBBC@CCCEE;A?@?BCCDDDD#CBBBB>BBCEDDDCCC>BBBB2BBACG9:9:B>ABBCCBB@B?BBBCCC>B8996:BBCCCCCCCCB@CFDDCB?BCBBB@CBBBCCC<B???
@ATNG8:02031:01146
GATTAGGTGCACATGAGTGTATCCAGAAGATCAGGAACTCTAGAAGAATTCAGATTTTTAACACGAGAGTAAACGTAAAAAGAAGGTTTTACAAGACTCACGTTAACAATATTGCAGCAGTACGCACACAATCGAAGCGCAGTAAGGATGGCTAGTGTAACTAGCAAGAATACCACGAAAGCAAGAAAAAGAAGTACGCTATTAACTATTAACGTACCTGTCTCTTCCGAAACGAATGAGTACGATGAGATCTCGTGTGCTACCATCGAATCACGAAAGTCT
+
BCB<CC@BBCFICCCBBBDCBAA>BCC?CBCC??;?<@AEDDBB?CD?C?BBB99999*;>CCBBBCCBBBE>CB99:::);@>A;???6?BBABABCBBBBB?A?AB?BBC@BB@@CCCCB@BDDDCBB?BBBB>BBBB?>??<@<?@A?BBBBACCA>AAA@@A>BC?===><<999/:::767777(/:7;///;<?>>;><>@AC<?<?ABBB@BBBAACC?C@BBB<BDD?AAAABBBABABABBB>;;;>>==<@>@<@@AAA<@>==CCD=B@@@
@ATNG8:02033:01146
GATGGTAGCAGACGTGACAGAGCGCCAGAAGATCAGGAACTCTAGAAGAATTCAGATTTTTAACACGAGAGTAAACGTAAAAAAGAAGGTTTTACAAGACTCACGTTAACAATATTGCAGCAGTACGCACACAATCGAAGCGCAGTAAGGATGGCTAGTGTAACTAGCAAGAATACCACGAAGCAGAAAAAGAAGTACGCTATTAACTATTAACGTACCTGTCTCTTCCGAAACGAATGAGTACCTCTCAGACGCTCGTCCTACCATCGAATCACGAAAGTCT
+
:===:=@C=>CA666;;555<;;@G@FED?@AA@@@=?68;9333:5996=69=677:::)8168569989989.75:55555#55.55;;<0<<<9><665>;55458<=4::B547;;>>??A@B@ABA;;6;;99<@ACB???A30,000+0>:::::<4>???8>8?>:?AB;=6--)--------$..(2222999:;37379>9;A798@>>:>???BBB@B<??D>BAB=??@@@AB?AAA>;;;>>;;:??@=@==8;;;;;5;;@@@AB=BBBB
@ATNG8:02040:01157
GATGGTAGGCGTGTGAGAGTCTGCCCAGAAGATCAGGAACTCTAGAAGAATTCAGATTTTTAACACGAGAGTAAACGTAAAAAGAAGGTTTTACAAGACTTCACGTTAACAATATTGCAGCAGTACACACACAATCGAAGCGCAGTAAGGATGGCTAGTGTAACTAGCAAGAATACCACGAAAGCAAGAAAAAGAAGTACGACTATTTAACTATTTAACGTACCTGTCTACTTCCGAACGAATGAGTACGATGAGATCTCGTGTATCGAATCACGAAAGTCT
+
BCBC:?@C@BBBCCCCCCCAB@BBA4@CC?@@@B@?<@<@?ACCBB@CD>A>BBABBBBB3B?BBBBB??@B=@8@887AAA/>;:<3779.7;96:7//)/77784>:>;7979379=<=;;;A>>>@@@>><>@??;?;;;;;;B;@;?CC=DAA@A>??=A@@@??;?B:>>A<>>=@D9A@@<=====.<>;878AA:::888*8:<<988)818:;;A<A?@;;;;A=B=AA<>>>7;;@@886@9:9@>:98@;=;@B@@A;;8;B@????5=::;
@ATNG8:01993:01200
GATGGTAGATACTCGCTGATACACCCAGATGATCAGGAACTCTAGAAGAATTCAGATTTTTAACACGAGAGTAAACGTAAAAAGAAGGTTTTACAAGACTCACGTTAACAATATTGCAGCAGTACGCACACAATCGAAGCGCAGTAAGGATGGCTAGTGTAACTAGCAAGAATACCACGAAAGCAAGAAAAAGAAGTACGCTATTAACTATTAACGTACCTGTCTCTTCCGAAACGAATGAGTACGAGAGAGCACACGTGTCTAATCGAATCACGAAAGTCT
+
@@CD@DCDCCCCCCDBBBCCCCBAA<ABBBBCBB@@=@=AACCCAA?AD>A>>@@?????.?9@<>>@BAAAAA7><::;::*:B=C4<<<49C>9<@;;?>?>C@C?BB?BBB?BBBBBCCCCCCCCCCBB?BBBB>BBBBBC@@<B@BAB@BBBBCCCC?ABBBBB?CC?B@@<@?::<4888188888(5>9?689A???B=B;??@@;@=BACBB@BBB@BBB<A>ABB>BBA@BBAACCCCA@@A99?BBD@A>>?AAD;>===<AAAA==<7=@;;
@ATNG8:01999:01229
GATGGTAGTAGTACACTAGTCATACCAGAAGATCAGGAACTCTAGAAGAATTCAGATTTTTAACATCGAGAGTAAACGATTAAAAAGAAGGTTTTACAAGACTCACGTTAACAATATTGCAGCAGTACGCACACAATCGAAGCGCAGTAAGGATGGCTAATGTAACTAGCAAGAATACCACGAAAGCAAGAAAAAGAAGTACGCTATTAACTATTAACGTACCTGTCTCTTCCGAAACGAATGAGTACTGTACTATGTGTGCGCTACCATCGAATCACGAAAGTCT
+
4445.5==ACCCCCC=B=C=BB@;<:BBA>BC<<:B=@069><?;<>A@>A?@AAAABBB3B@BA@@=0/--222,2,--(-666'88185:==+225+225556855/54;:5;;:;;=;ABCBCDDCCC??9989ABB?A@@999>?=A@CCB?BCC?BBCC=?@CBBB?BC@BB>;>?:::/887/7::::+6;39///669@@=C;A=>>=A<@@CCC@CBBABBC@B?BBC>CCC?ABABBBCBBAAAACCCAA=;;;;@CB:==BAA<?;@@@@@8?@?@
@ATNG8:02001:01215
GATGGTAGCGCGACGAGCGTAGACCCAGAAGATCAGGAACTCTAGAAGAATTCAGATTTTTAACACGAGAGTAAACGTAAAAAGAAGGTTTTACAAGACTCACGTTAACAATATTGCAGCAGTACGCACACAATCGAAGCGCAGTAAGGATGGCTAGTGTAACTAGCAAGAATACCACGAAAGCAAGAAAAAAGAAGTACGCTATTAACTATTAACGTACCTGTCTCTTCCGAAACGAATGAGTACGATGAGAGAGCTCTCTCTACCATCGAATCACGAAAGTCT
+
BCCC?CCCCCBBCCCCBBCCBBAAA?ACD@CBBC??=??BAB???B?BB@C@BBBBBBBB3B????ACBBB??@7=@;;;;;*9B>B9ABA9B@A=969?>BB@A>A?AA?AAA>AABBCDDEBBBCCCCAA>CCAC<@@AB@?@B>B>B??=@BBBBAAD?ACCCAA?BB?>>>8<:887)8<<7<<====':;9;///==@@A<@<AAA@:>:=BBBB?CBCBBBB?B?BBB=BBB?BBBBCCC>>>BA>==A@@A?>>>>>??=B?>=>=AA>>ADD>A888
@ATNG8:02001:01229
GATTAGCACGAGTCACTCATATCCAGAAGATCAGGAACTCTAGAAGAATTCAGATTTTTAAACACGAGAGTAAACGTAAAAAGAAGGTTTTACAAGACTCACGTTAACAATATTGCAGCAGTACGCACACAATCGAAGCGCAGTAAGGATGGCTAGTGTAACTAGCAAGAATACCACGAAAGCAAGAAAAAGAAGTACGCTATTAACTATTAACGTACCTGTCTCTTCCGAAACGAATGAGTACGATGAGATCTCGTGTGCTACCATCGAATCACGAAAGTCT
+
?>C?CCBBCCDFDCB>@CCAAAD@CDF@ABDCBB?B@BBBBBAA>AA>A?A@@@?<<<,;=3>@BBBBCBBBC>AABCEED5BA=@>ACB9CDC@AA@@BBBBC?@>@C=?@C@CBCBCCCDCDCCBBBBEAD:;;?A@A@A??>=A=A@@>@CCBBCEC:9:DBBB?BE@ABA?BAA==4;9818CCDF/==9=///:;>>?=A=@@@A<@<>>BBB?BCBBABA=@<999.9@@<999CCBBAA@@;@@@F==>>>===?>>;>??>@;888;CBC<B@@@
@ATNG8:02017:01209
GATGGTAGTATATCGCGTCGCTATCCAGAAGATCAGGAACTCTAGAAGAATTCAGATTTTTAACACGAGAGTAAACGTAAAAAGAAGGTTTTACAAGACTCACGTTAACAATATTGCAGCAGTACGCACACAATCGAAGCGCAGTAAGGATGGCTAGTGTAACTAGCAAGAATACCACGAAAGCAAGAAAAAGAAGTACGCTATTAACTATTAACGTACCTGTCTCTTCCGAAACGAATGAGTACGTGTGACGTACGTGAGCATCGAATCACGAAAGTCT
+
>DCC@CDDCC9<6;;;<<<>>@===9<<<7;799//)/2///555:7;<>A?>>>?=?=?,>:?=8;=;;878913395555$5;4;7<@@2E>>@C?CBBBA??<??BC?AAC@CBA:;;CEBB::9??;@>BA9958=<;>?AB<A>A;;6:A@@BBBC?CCCA@A?CC@BBB696@?>5<88188899(6:1:688AA?=?<@8;;AA=A=>>AA@?AD@A@BB?B@CBC>BCC>BABBBBAAAA==AACF@@?CAA><:>>/00/=??ABB<A???
@ATNG8:02022:01201
GATGGTAGGACGAGCGTCTGAGAGGTACTCATTCGTTTCGGAAGAGACAGGTACGTTAATAGTTAATAGCGTACTTCTTTTTCTTGCTTTCGTGGTATTCTTGCTAGTTACACTAGCCATCCTTACTGCGCTTCGATTGTGTGCGTACTGCTGCAATATTGTTAACGTGAGTCTTGTAAAACCTTCTTTTTACGTTTACTCTCGTGTTAAAAATCTGAATTCTTCTAGAGTTCCTGATCTTCTGGCGCGTATGTATGTCGCCTACCATCGAATCACGAAAGTCT
+
54:;055@=ABBAA;==?BBBBDG@CBBBBBC?BCCC<BB?B@CCCBBCEACCBBB?C?AAAC?C?DCABBCCCD=BBCCC1A@:>89949@@B?BCC?CC?@@CCBDBCCBBBCCB?CDC?B=CCCCBBBB?BBCC?BBAAAABBCBBBCBBBB>BBB>BB>B>BBCBBBBBA=@::::-:;@;:;:;:*;BBBJ>AACBCCCAA@>BAAB2BBACC?B@BB@DBCCBBB?C@BABCBB?BBC@CCCCCCCCBDA@@CBB?BDD@BBAAA?BBCBCCF>C999
@ATNG8:02022:01227
TATGGTAGGCACTGCGCACACATCCCAGAAGATCAGGAACTCTAGAAGAATTCAGATTTTTAACACGAGAGTAAACGTAAAAGAAGGTTTTACAAGACTCACGTTAACATATTGCAGCAGTACGCACACAATCGAAGCGCAGTAAGGATGGCTAGTGTAACTAGCAAGAATACCACGAAAGCAAGAATAAGAAGTACGCTATTAACTATTAACGTACCTGTCTCTTCCGAAACGAATGAGTACGAGAGAGCACACGTGTCTACCATCGAATCACGAAAGTCT
+
<A@D@;96:??@??@BBCC;;9:<<099:75556<:5<9956<@?>>B@5;6;AAAABBC0A<@CBCBBBBAAA<AAAABA59;9@4;;;-9?C=>?DC@@?00*0900/8:5::=:?66:FCECCBBBB?;;:A?@???@ABB>C@B;;69?>>?B=B7@??@9939@;9999>><9@4;66///(//(/=6<777559@B?B@C;99<@<999BA?B;9:BBD?B?BBB=@AA=:99>A997@<;8:334??AA;::<A;;59::8808:==A@@8A@>>
@ATNG8:02023:01219
GATGGTAGTGTCATATGAGAGTGTGTACTCATTCGTTTCGGAATAGACAGGTACGTTAATAGTTAATAGCGTACTTCTTTTTCTTGCTTTCGTGGTATTCTTGCTAGTTACACTAGCCATCCTTACTGCGCTTCGATTGTGTGCGTACTGCTGCAATATTGTTAACGTGAGTCTTGTAAAACCTTCTTTTTACGTTTACTCTCGTGTTAAAAATCTGAATTCTTCTAGAGTTCCTGATCTTCTGGAGATACACATGATACTCTAATCGAATCACGAAAGTCT
+
BCAB@A<@BCCCCBAADCBBBCCCE@?@BB?A=@BBC;BB9:49CBBBBCACBBBC@A>AAA@=B?@@@BC@@@A@BBCBB3BB=?>BC=BBBC?BA@=AB=@A@BBC?AACBBBCB@BCC@C?CCBBABBB@CBBB<AABAAABBBCCCCAAAB@CBB?BC?B?BABBBCBCC=@;;;;.;>B>;;;;;*;@@@A8;;CCCBCAA@5;;;;*;ECBC@C@BB?BC??@;;5;=ABBDCCHDCC@CBCAAABBCBCCCCCCBBB@BBAA>@ACCCCC>BA@@
@ATNG8:02029:01213
GATGGTAGGACGAGCGTCTGAGAGGTACTCATGTTTCGGAAGAGACAGGTACGTTAATAGTTAATAGCGTACTTCTTTTTCTTGCTTTCGTGGTATTCTTGCTAGTTACACTAGCCATCCTTCTGCGCTTCGATTGTGTGCGTACTGCTGCAATATTGTTAACGTGAGTCTTGTAAAACCTTCTTTTTACGTTTACTCTCGTGTTAAAAATCTGAATTCTTCTAGAGTTCCTGATCTTCTGGTGTCTGATCTGTATCACTACCATCGAATCACGAAAGTCT
+
BCCC>BCE?A@AA<<;;;=B@BBB>BBBCBBCBBC>CE@D@BBBBBBC@CCCBB@B>A@@@6949AAAA??>>8<<===,<=8::==3=BAA=ABB>AB?BABB<=:;>A@AAAA;AAA7;7;:>>@AA?????<>>?>>>@>????A>==A=AAA9<<<A<AD>>>@@@@;@====3=;A:>=AAA/@@<;9099<667=:::<ADDC/A==>A<A===:<AA<::::>9>=A>>>8;;A=@@@>>A??>@AAAAAC??==9=@>>>:???A88729>99
@ATNG8:02033:01191
GATGGTAGCACACGAGATCTCATCGTACTCATTCGTTTCGGAAGAGACAGGTACGTTAATAGTTAATAGCGTACTTCTTTTTCTTGCTTTTCGTGGTATTCTTGCTAGTTACACTAGCCATCCTTACTGCGCTTCGATTGTGTGCGTACTGCTGCAATATTGTTAACGTGAGTCTTGTAAAACCTTCTTTTTACGTTTACTCTCGTGTTAAAAATCTTGAATTCTTCTAGAGTTCCTGATCTTCTGGTGAGATATGCATGATGCTACCATCGAATCACGAAAGTCT
+
56;;:?@@CB<<666==;:;<:::<<;;;<<A=;5:<0990505<<>>BB?BB@>>:=/83996=7=BBBBBB;=7BA===*<:,22222&29;;488=>AB>?:;:;;5;<;;=>=>:=@D;?:==<?=887<??BB<>>>888>@:::??=:87////59;6;6?@@@AAA<=78:?DD5A5838>>=>/>>77707;;///==<>89989*9//,/@7=7?@=CC>>>??=A=@DDD>>:?BB=??>>>>>>@@A>>>;;;9;948///727363999-9223
@ATNG8:02034:01215
GATGGTAGTACATGATAGACGACACCAGAAGATCAGGAACTCTAGAAGAATTCAGATTTTTAACACGAGAGTAAACGTAAAAAGAAGGTTTTACAAGACTCACGTTAACAATATTGCAGCAGTACGCACACAATCGAAGCGCAGTAAGGATGGCTAGTGTAACTAGCAAGAATACCACGAAAGCAAGAAAAAGAAGTACGCTACTTAACTATTAACGTACCTGTCTCTTCCGAAACGAATGAGTACTATGTAGAGCTCTATACTATCGAACTCACGAAAAGTCT
+
;;=B9=669C>CCDC?>>C>BB966:=@@:CCB9999@?BBC?@?D@CC?A>A@;;;A@@,;6;=>>BA@A?@>5=>55555$55.5.555&544.5>>;;;?==6;68803@C<<=B@@@ABBAAAAACBB>BAAA>BA@A@@993:;@;:49=<<<>>B<B85:?>>@A;>77,33777.33325====*;;69525755///6;-//9?9<775:9@9@:9:AAB4:4999(9<88?>>9:;9/////88::8887------2555).../:9:99+8444
@ATNG8:02041:01228
GATGGTAGTCTCAGATAGTCTATAGTACTCATTCGTTTCGGAAGAGACAGGTACGTTAATAGTTAATAGCGTACTTCTTTTTCTTGCTTTCGTGGTATTCTTGCTAGTTACACTAGCCATCCTTACTGCGCTTCGATTGTGTGCGTACTGCTGCAATATTGTTAACGTGAGTCTTGTAAAACCTTCTTTTACGTTTACTCTCGTGTTAAAAATCTGAATTCTTCTAGAGTTCCTGATCTTCTGGACGACGCGCACTGACACTACCATCGAATCACGAAAGTCT
+
;;=C066AA@ADCECCCB@A@DFCCCBAA?>?9?@BC>CHBDACCCBBCC@AAA@@=??BBCB?C@DDCBB@?>B:>>BCA1>>777AA=@AAA?ACD?BC;;;BBCEBFDCCBBCC@CCC@C?CCCBCC@@=@BAA?CA@@CBBBCBBBBBBBC?AAA@BB?B?AAB@@ACCCACCBBB9A=@=;<;;.;@>AA<BBBABBBBCC@DDED5GBBAA=@?CC@CCC@@@D?B@BDDCBB?BBDACCHCBBBBBBBACCCCCBDD@CBBBB?BCDEBCC?CBA@
@ATNG8:01997:01251
GATGGTAGCTCACGTACGTCACACGTACTCATTCGTTTTCGGAAGAGACAGGTACGTTAATAGTTAATAGCGTACTTCTTTTTCTTGCTTTCGTGGTATTCTTGCTAGTTACACTAGCCATCCTTACTGCGCTTCGATTGTGTGCGTACTGCTGCAATATTGTTAACGTGAGTCTTGTAAAACCTTCTTTTTACGTTTACTCTCGTGTTAAAAATCTGAATTCTTCTAGAGTTCCTGATCTTCTGGTAGAGCGTGCATATATCTACCATCGAATCACGAAAGTCTATCCACCG
+
=::;7<55555555:<;9;?;>@BB969BCBA<A;;;;-;>9=:>::;;;;8<<<<@>B;=>B@>A>777::=:::7;=??>/??8=<>=3:88928793==87;::;;8=<==<A==:>=B=B<===552296A>>@=>=<;7:7===>BB;668,///6<=7=6???@?@???;><<<=3=;>;:::::+:=>?@:A???@@=<==:>FDF/>;;;@=C:>>:>@AF====A=AAB>>><AAA<=>=?>==:;;;;;8//=///3888?A:??=6669*/-66---299-3
@ATNG8:02034:01268
GATGGTAGGACGAGCGTCTGAGAGGTACTCATTCGTTTCGGAAGAGACAGGTACGTTAATAGTTAATAGCGTACTTCTTTTTCTTGCTTTCGTGGTATTCTTGCTAGTTACACTAGCCATCCTTACTGCGCTTCGATTGTGTGCGTACTGCTGCAATATTGTTAACGTGAGTCTTGTAAAACCTTCTTTTACGTTTACTCTTGTGTTAAAAATCTGAATTCTTCTAGAGTTCCTGATCTTCTGGATACACTCATGTGCACCTACCATCGAATCACGAAAGTCT
+
56==7;;B<B996;:;;;=BBBBCAFCDCCBC@BCCC>CC?C?BBBBCCC@CCCED>A>ACA@>B@DDDDBCCCC<@@@@@0@@<@@CE=CBCC?BDC@CC@CBBCCD@EECCAA@D@DCC?C?ECCCBBBB?CCCC?CBBBBBBBBBBBBBBBC@CAB?AB>B?AABCCBCCB?BBAAA8@;@;::::-;ABBI>AACCGDDCBB<@@@@0@AABC?B@CCACCCCBAB@C@AAABCC?ABCACCBBCCDCB???BAAA>ABB?B>>?A>BBCBECJ?D:::
@ATNG8:02035:01254
GATGGTAGCGAGCGAGTGTGTATACCAGAAGATCAGGAACTCTAGAGAATTCAGATTTTTACACGAGAGTAAACGTAAAAAGAAGGTTTTACAAGACTCACGTTAACAATATTGCAGCAGTACGCACACAATCGAAGCGCAGTAAGGATGGCTAGTGTAACTAGCAAAAAATCCACGAAAGCAAGAAAAAGAGTACGCTATTAACTATTAACGTACCTGTCTCTTCCGAACGAATGAGTACGATGAGATCTCGTGTGCTACCATCGAATCACGAAAGTCT
+
----(----599<=?>=<<>55544.4;:055<;33-3-3////---8(-(-9;55555$5>=>CD@AABBB=B@AACDC2;6.52555&594.5@?@BCBBA4969=:=9907ACACCCBCCCCCAAAB?A@@@<@@@@;9:C?C=B;;6;A@AACCE?B99::99999$73,33;<=54446<:=>?+444:7779:::8==>>==<A=BA@@@:==AAAAA<A;56/66608;::>>;:;;::<==?===>A===A==8==;:;9=898>>>7>>>@
@ATNG8:02041:01251
GATGGAGCAGACGTGACAGAGCGCCAGAAGATCAGGAACTCTAGAAGAATTCAGATTTTTAACACGAGAGTAAACGTAAAAGAAGGTTTTACAAGACTCACGTTAACAATATTGCAGCAGTACGCACACAATCGAAGCGCAGTAAGGATGGCTAGTGTAACTAGCAAGAATACCACGAAAGCAAGAAAAAAGAAGTACGCTATTAACTATTAACGTACCTGTCTCTTCCGAAACGAATGAGTACCTCTCAGACGCTCGTCCTACCATCGAATCACGAAAGTCT
+
==>;7;>=CCCCA666<ABGEDDB@CCC?BAA?8979?ABBBBBC@CC?B?BCCA??><+;7888>>>???@@:@>BBBC9CB>A5;;;.;BE?CC@@@BCBB?C@BB?CBB?BBBBCBCBCCCCBBBBB@ABBC?C??>?>>B?C@CBB?BAAAADBB?BA@ABB?BB?ABB<?6::9.6//(//////%-3-5/./:9<7888=>9@A;A=??B;;9;BBCCEC@A>ACD>CBB?BBBAAAA>@CC<<<@<=<=?====A;;5;;;;>5;;???@@=@:99
@ATNG8:02049:00680
GATGGTAGTCTCAGATAGTCTATAGTACTCATTCGTTTCGGAAGAGACAGGTACGTTAATAGTTAATAGCGTACTTCTTTTTCTTGCTTTCGTGGTATTCTTGCTAGTTACTCTAGCCATCCTTACTGCGCTTCGATTGTGTGCGTACTGCTGCAATATTGTTAACGTGAGTCTTGTAAAACCTTCCTTTTACGTTTACTCTCGTGTTAAAAATCTGAATTCTTCTAGAGTTCCTGATCTTCTGGTGTCGTCTATCATGTACTACCACTCGAGGTGTAAGTCT
+
CCCDADCCCCCCCBCCBCBCCBBBBBCCCBBB?BCCC=CC@C?CCCCCCC>ABCBA>A@BCCB>B?BCCCCCDDF>?>>>=.?@>ABBB=BBBB?BBB?BC?CABCDG@C::;CCCB@DAA>AAFDCC@AAC?BCCE>B@@?AABABCBBB?@?B?ABC?CC?B?BBEBBBCCB>B;;;:.:;?4:5;CC7CCCCC=CCCDBBCABA5;;;;*<@BBC@C@BD@DCCCCAA>A@BBBAAB?GBC@:;;BA;;;;;;AA<;;00==900.----(-///4=666
@ATNG8:02053:00660
GATGGTAGACATATCGTACTCTCTGTACTCATTCGTTTCGGAAGTAGACAGGTACGTTAATAGTTAATAGCGTACTTCTTTTTCTTGCTTTCGTGGTATTCTTGCTAGTTACACTAGCCATCCTTACTGCGCTTCGATTGTGTGCGTACTGCAGCAATATTGTTAACGTGAGTCTTGTAAAACCTTCTTTTTACGTTTACTCGCGTGTTAAAAATCTGAATTCTTCTAGAGTTCCTGATCTTCTGTTATACACACTCGCTCGCTACCATCGAATCACGAAAGTCT
+
;?=B7;;BA@A666=@@@=BBBAACBCCBBCB?BBBB:A@;@80///////69::BB8<4<8556?4=>::9999B9??>>>/;;/;9;:4<;<=9=?A<@@=@@@@@@<AAAAAB6537AA8>;>==A>>>A<@AAA<@>>::;====@>>9://+0AA?CC@GAGDBCCCCBA=@;;;;.;>B?CCCCC5CCBCB>CFDCGBAA@A>AABB2BBBCC@B?BB@CC@@@??=@@CBBBCC?BACC?BCCCC@@@?@CBC@@@CCB>ABBBB?BBDCBBB=BBAA
@ATNG8:02056:00657
GATGGTAGCGCATATCAGCGCAGCCCAGAAGATCAGGAACTCTAGAAGAATTCAGATTTTTAACACGAGAGTAAACGTAAAAAGAAGGTTTTACAAGACTCACGTTAACAATATTGCAGCAGTACGCACACAATCGAAGCGCAGTAAGGATGGCTAGTGTAACTAGCAAGAATACCACGAAAGCAAGAAAAAGAAGTACGCTATTAACTATTAACGTACCTGTCTCTTCCGAAACGAATGAGTACCTCTCAGACGCTCGTCCTACCATCGAATCACGAAAGTCT
+
BCCC<A=BB<>@C999CBDDHDBA@<@BB@BCDCA@?A@BBBCBBB?@@594:AC;;;;;*;=@BEDBBBCAA@8@@;<;;;(:9492555&5;=8=C=BDCC@@=@@BB?CCC@BBBBCCCCDCCAAACCCACBBB?BAA@BBBB?B?B@@=ABBCCCCC?CCCCBA?BB@BBB?A@@@=5;//)/////(-3-6///88;9@9@9@;;;<@<@AKCC@BCBA@BB=@=?CC>BCD@BBBA@@B>>>>BBB@@;;;>>>>=AAA:>>@@A<>>CBCBB=BA@@
@ATNG8:02061:00645
GATGGTAGGCACTGCGCACACATCCCAGAAGATCAGGAACTCTAGAAGAATTCAGATTTTTTAACATCGAGAGTAAACGTAAAAAGAAGGTTTTACAAGACTCACGTTAACAATATTGCAGCAGTACGCACACAATCGAAGCGCAGTAAGGATGGCTAGTGTAACTAGCAAGAATACCACGAAAGCAAGAAAAAGAAGTACGCTATTAACTATTAACGTACCTGTCTCTTCCGAAACGAATGAGTACACATCGTCGTGTCGTGCTACCATCGAATCACGAAAGTCT
+
6@>>9==<49/////<<;;;=>:::3:<<7<<<<<<7<7<<<554949>9<6373333333#34733393333;;<3;:66666'//(/(///&//;6:;8:997<=;><@@=CBA<>@@?CBCBBBBCBBBBA=??==8;999???A<A>ABB?BBBBABA@>@BBB?:7694///063;<>1://)/;;;;+--*////;9>=>;>:==AA<><>A@??@BBBBBBB<?=?FE>EBB?BBCBB?;;<AA@>>BCC99:BBAAAAB?CC>@A=?;;;???8?B==
@ATNG8:02069:00671
GATGGTAGTATATCGCGTCGCTATCCAGAAGATCAGGAACTCTAGAAGAATTCAGATTTTTAACACGAGAGTAAACGTAAAAAGAAGGTTTTACAAGACTCACGTTAACAATATTGCAGCAGTACGCACACAATCGAAGCGCAGTAAGGATGGCTAGTGTAACTAGCAAGAATACCACGAAAGCAAGAAAAAGAAGTACGCTATTAACTATTAACGTACCTGTCTCTTCCGAAACGAATGAGTGCTATAGACTATCTGAGACTAATCGAATCACGAAAGTCT
+
BBBB:E?CCCCCIFBBBBCBCBDBB?CDDACCCCBB@B@CBCAABC?DD?A??A?<;;;<.==AABBCCCC???5>A;;;;:*;@>@5999&5<;75666>>>>=9=?@@;9:86;AA@BCCCBBBBCGDCA??CCC?BBBBBBDC?C?C999:DDDDCBA?BBBBBB?AA>?@@7;;CDD:??><AAAAA/AA=AAAAAAA@@<@:==??;>:>?BBB?BBAAACD?C?BBB=BBB?BBBBCC???AA?>?AAACB@@@BBBB?CAAB?BBAAACC>B>>>
@ATNG8:02072:00664
GATGGTAGGCGTGTGAGAGTCTGCCCAGAAGATCAGGAACTCTAGAAGAATTCAGATTTTAACACTGAGAGTAATCGATAAAAAGAAGGTTTTATCAAGACTCACGTTAACAATATTGCAGCAGTACGCACACAATCGAAGCGCAGTAAGGATGGCTAGTGTAACTAGCAAGAATACCACGAAAGCAAGAAAAAGAAGTACGCTATTAACTATTAACGTACCTGTCTCTTCCGAAACGAATGAGTACCTCTCAGACGCTCGTCCTACCATCGAATCACGAAAGTCT
+
5599499;166;>=@?@@@955555)5<<9==995>8=8;89988;848034<<78777(338666///6663.552225555'2.(.2777)---72----.36665:35505556=::?CBBCCBBA@@@??;?AAD@BAA>>>880:?AAB>AACCBB@A=@>====:>>:>;;4:>:::/9:93:?@@@/;=69///8;<<<*/*///8(/(/7===;@B@@@AB@C@BBB>BCC?DBACBBB@>>>BBBAAAA???BB<???<?A@@@=A@CBBCF>B:::
@ATNG8:02079:00650
GATGGTAGTGTGTCTCTGAGAGTAGTACTCATTCGTTTCGGAAGAGACAGGTACGTTAATAGTTAATAGCGTACTTCTTTTTCTTGCTTTCGTGGTATTCTTGCTAGTTACACTAGCCATCCTTACTGCGCTTCGGTTGTGTGCGTACTGCTGCAATATTGTTAACGTGAGTCTTGTAAAACCTTCTTTTTACGTTTACTCTCGTGTTAAAAATCTGAATTCTTCTAGAGTTCCTGATCTTCTGGGTCTCTCTCTCACGCACTACCATCGAATCACGAAAGTCT
+
55??:>?ACC966<;;:<<AAAAFCCBAA@9:2:@@?9@B=B?BBCBCBD@CHCCC@C?CBDD:;;;BBCCCBBB@;;;;;*:;4;9:B;@ABB?AAB?BB@BCBBEHABBBBDCCC@CBB>@>ABBC@A@@=AA=@>B@@@AABBBAAAAA@AA?BBD@GD@C@C?@@BBBBB>;;;FI:B?B>;<;;<*;A@AA6>?=@BAABBD<@@??0=9:9B=A=A@=@@A@AAA<?<@????A:<9::,:@>D:9::9A>?BCCCBBB?BCBBB?BBBBB?@9<000
@ATNG8:02083:00671
GATGGTAGCTCTGCTCTGACTCTCGTACTCATTCGTTTCGGAAGAGACAGGTACGTTAATAGTTAATAGCGTACTTCTTTTTCTTGCTTTCGTGGTATTCTTGCTAGTTACACTAGCCATCCTTACTGCGCTTCGATTGTGTGCGTACTGCTGCAATATTGTTAACGTGAGTCTTGTAAAACCTTCTTTTTACGTTTACTCTCGTGTTAAAAATCTGAATTCTTCTAGAGTTCCTGATCTTCTGGTATACACACTCGCTCGCTACCATCGAATCACGAAAGTCT
+
BFDLACCA@966>>>@BBBBB@??CAA@<BBA?BAA=6=<8<:69696<=8<B=6926:B@=<9B@BBA:;///:+//999$//)334<2<<;;7;<C<?@?@ADCCCACCBBCCED?CBB?B@BCCBBBBB?BCBB@CBBBDBAACBBDBBBCB@CBB?BB?C>AAC;;;GGGBDDCCC7B=@5<;@@A0ABCEI?FCCABBCAAA:????0@ABBC@B?BD@@@@AAAA?B?CAAACB?BBCADCCCBCBBBBC???BBBBBB?BBAAD?AAAACCC>C:;:
@ATNG8:02043:00695
GATGGTAGCATCTGCATATCTCACCAGAAGATCAGGAACTCTAGAAGAATTCAGATTTTTAACATCGAGAGTAAACGTAAAAAGAAGGTTTTACAAGACTCACGTTAACAATATTGCAGCAGTACGCACACAATCGAAGCGCAGTAAGGATGGCTAGTGTAACTAGCAAGAATACCACGAAAGCAAGAAAAAGAAGTACGCTATTAACTATTAACGTACCTGTCTCTTCCGAAACGAATGAGTACAGAGAGTACGATATGTCTACCATCGAATCACGAAAGTCT
+
66>>7<<=>>666?===>?@>;::7:BC?BBA00/693677///;8;8891-----999+917///83333===588:====+33,3,333&3580668866555/515;:??>;><>>BCDCBBCCCCDBB?BCBB?BBBBBB@><?@DCB=BBBBBBBB?BBBBBB???:===;>>>=>6;88088988(/;7<///==@AA=A<??@B;><>BB@@>?AAAABB@B?CBB>BBB?BAAACCAAAA>>>AAAAAAAA=>>>??;@=>>>;@>>>>?@5@:::
@ATNG8:02043:00699
GATGGTAGCATCATGCATATCTCACCAGAAGATCAGGAACTCTAAGAAGAATCCAGATTTTTAACACGAGAGTAAACGTAAAAAGAAGGTTTTACAAGACTCACGTTAACAATATTGCAGCAGTACGCACACAATCGAAGCGCAGTAAGGATGGCTAGTGTAACTAGCAAGAATACCACGAAAGCAAGAAAAAGAAGTACGCTATTAACTATTAACGTACCTGTCTCTTCCGAAACGAATGAGTACAGAGAGTACGATATGTCTACCATCGAATCACGAAAGTCT
+
6;>=5<;>>>>?==@=665:<<555699<730////(/(-66//*/85:9162)----777(2-23355555:::097:;;;;*;@9A6;;;0?;=??969=A=>>?B@BB?ABA?CC??ADCCCCDDCDBCC?CCDC=??AAAAAA>B@CBC?BCBCCBBA@BAAACC?CC?BBA>=>;::/:88088988(8@:A888A@@@@<@<?@A@<@<@AA@@>@CCBBBB?A?BDD:AAD?AAAACCCCA>>>>@@>>>??@@@>===<>@A?A=ADA@>>>7>;;:
@ATNG8:02050:00738
GATGGTAGCTATACGTATATCTATGTACTCATTCGTTTCGGAATTAGACAGGTACGTTAATAGTTAATAGCGTACTTCTTTTTCTTGTCTTTCTGTGGTTATTCTTGCTAGTTACACTAGCCATCCTTACTGCGCTTCGATTGTGTGCGTACTGCTGCAATATTGTTAACGTGAGTCTTGTAAAACCTTCTTTTTACGTTTACTCTCGTGTTAAAAATCTGAATTCTTCTAGAGTTCCTGATCTTCTGGTATGACTAGTGTACTACTACCATCGAATCACGAAAGTCT
+
AB>>9==?>>>@====??===>>55544555<79499,4:38-3-33349=7=<::827,338:6;7;::<::::<6=9888(/.(...55,32367+/)/728=-558;:=6885//.3227./).2566//.33289:=8==<:<=>>??A@@;;;A:;;;=A@<@;?>@@ADD>><>>>>>5>;@;<8887,89989.66966396667<===,=:>>B<B;??<AAB>::9=D=AA@@>><>@B=AA@@@A<<=AAA@??A?A==9=>>@>9==>>>AC7<;;;
@ATNG8:02054:00707
GATGGTAGCGCGACGAGCGTAGACCCAGAAGATCAGGAACTCTAGAAGAATTCAGATTTTTAACACGAGAGTAAACGTAAAAAGAAGGTTTTACAAGACTCACGTTAACAATATTGCAGCAGTACGCACACAATCGAAGCGCAGTAAGGATGGCTAGTGTAACTAGCAAGAATACCACGAAAAGCAAGAAAAAAGAAGTACGCTATTAACTATTAACGTACCTGTCTCTTCCGAAACGAATGAGTACTATGAGATCTCGTGTGCTACATCGAATCACGAAAAGTCT
+
=CCC?CCCBCCFCCCCCCCCBB:::(7@@:ACAA??<?<?ACBCDB@BB<>;>?>96767(89=>>>?>@>888)8=;;::9'9;994555&5994596==>>>D7979@<@BB@BBBBBCCCDDCCABBDD@BBBB>AABAAAAA=A?BAA>ADCCBBBC@BBBBBC@BB>:8818/////)///)//////%-946///88A@A:>79:<<1817=ABA>AAA@><=291788+778/7>>>AB@===AA@@>==>?888;;BA===A9818<<<9999-:999
@ATNG8:02060:00724
GATGGTAGGACGAGCGTCTGAGAGGTACTCATTCGTTTCGGAAGAGACAGGTACGTTAATAGTTAATAGCGTACTTCTTTTTCTTGCTTTCGTGGTATTCTTGCTAGTTACACTAGCCATCCTTACTGCGCTTCGATTGTGTGCGTACTGCTGCAATATTGTTAACGTGAGTCTTGTAAAACCTTCTTTTTACGTTTACTCTCGTGTTAAAAATCTGAATTTTTCTAGAGTTCCTGATCTTCTGGCGCGTATGTATGTCGCCTACCATCGAATCACGAAAGTCT
+
56=>8=6;29>>=C?@<<=@CCCC@CCCCCCC?CCCC=CC@C@CBBBBCEACCBBC@C@CAAB@BBCCCBCCCCB?A@DDD3DD?@?@@9>@AC?ABKADE?A@BCBB@CBBCCBBB@CDC@D@DCCBA@@@@CCBB=@?@@@;;:AAAAB?@?D@DBA?BC@B?BBCCCDDDD?BBCCC;B?C=AACCB2BBBBC>CCDCCCDBBB>ABAB2BCCCB?CGEG5@ABBBBAAD?BAABBB@BCC@CCC;;;EDDCBCCBCC@BBB?BBBBB799CCCBD?C@@A
@ATNG8:02063:00706
GATGGTAGCAGACGTGACAGAGCGCCAGAAGATCAGGAACTCTAGAAGAATTCAGATTTTTAACACGAGAGTAAACGTAAAAAGAAGGTTTTACAAGACTCACGTTAACAATATTGCAGCAGTACGCACACAATCGAAGCGCAGTAAGGATGGCTAGTGTAACTAGCAAGAATACCACGAAAGCAAGAAAAAGAAGTACGCTATTAAACTATTAACGTACCTGTCTCTTCCGAAAACGAATGAGTACCTCTCAGACGCTCGTCCTACCATCGAATCACGAAAGTCT
+
44==065;9955555599:::77//)/::5:-////16(///333;6;=7=/33555555'5.55566677555,5855555$5<7<.555&/7;3///899;<;8;9<<9;;88<:<;BBC<;:>9=444504;;<9===<==44157<:>::;;;====7==<;88133.375477222'255.22222$27276;7:5587(/.(.7//)/(.9<<8:??<;<<;6943333&37717:=====>77798666222678<8=:94:=<<?;==?>?BD?BAAA
@ATNG8:02077:00702
GATGGTAGCTATACGTATATCTATGTACTCATTCATTTCGGAAGAGACAGGTACGTTAATAGTTAATAGCGTACTTCTTTTTCTTGCTTTTCGTGGTATTCTTGCTAGTTACACTAGCCATCCTTACTGCGCTTCGATTGTGTGCGTACTGCTGCAATATTGTTAACGTGAGTCTTGTAAAACCTTCTTTTTACGTTTACTCTCGTGTTAAAAATTTGAATTCTTCTAGAGTTCCTGATCTTCTGGTAGAGCGTGCATATATCTACCATCGAATCACGAAAGTCT
+
6;??8>=AA>>>A=A=CCBCCCCBBBBBBBBB@BCCC>CC@C?AA@A>BC:?>CCB@C@BABB?B?AFCBBBB@B?BBFEF2B@;@99::&3><@>ABB?AA?BBBBBB>BBB@A@>@<A>?;?:999>788A<@ABD:>>>>??@@@AA@@;;;A<888=BB=A=AA@@@>>>C<@<==<3<9>799999*;=655.666///<99=:=AAA.==6>=8==@A==<<///9596;?????<===<>>>??AA??AAAA????@??;@=>=>;A>>=?@@:@;<<
@ATNG8:02082:00720
GATGGTAGGTGCACATGAGTGTATCCAGAAGATCAGGAACTCTAGAAGAATTCAGATTTTTAACACGAGAGTAAACGTAAAAAGAAGGTTTTACAAGACTCACGTTAACAATATTGCAGCAGTACGCACACAATCGAATCGCAGTAAGGATGGCTAGTGTAATAGCAAGAATACCACGAAAGCTAGAAAAAGAAGTACGCTATTAACTATTAACGTACCTGTCTCTTCCGAAACGAATGAGTACCTCTCAGACGCTCGTCCTACCATCGAATCACGAAAGTCT
+
ABBC9C=B:=>@>@?>==>@>==?>6>?A???@B:;7;?CBCGCCE@CC?C?BDBCBDDD1C@CCBBBCC@@AB;B?;;<<<*;?=?:??@6?@A?@CABBBB??<?@DD?BAA?ACAACCCCBBBCDBBBC?CBBB?BBBA@@@@<A?BAA?BCCBBBBC?AAAAA?AA?DBB?ABBCD;A@A=::9:9.9A9@:::@@@AB:=7=<??8<:=A<<<6999;677;?<@A@:AAA:??AC@@@;???AAAA@@@678=C<??@=?=>>A<888;;AA:A===
@ATNG8:02086:00733
GATGGTAGGCGACATACATACGCGCCAGAAGATCAGGAACTCTAGAAGAATTCAGATTTTTAACACGAGAGTAAACGTAAAAAGAAGGTTTTACAAGACTCAGGTTAACAATATTGCAGCAGTACGCACACAATCGAAGCGCAGTAAGGATGGCTAGTGTAACTAGCAAGAATACCACGAAAGCAAGAAAAAGAGTACGACTATTAACTATTAACGTACCTGTCTCTTCCGAAACGAATGAGTACCTCTCAGACGCTCGTCCTACCATCGAATCACGAAAGTCT
+
:;CC:>=B:ABB>>CEBBBBBBBAA?ABC@CBCBAA>@@CDBCCAA>AC@C@BBCCDCDD5CAICCDEBBCCBA;@@::;;;*;>==<==>6?A>:@A<AEBB?B?B?BB?BBB@BBBBBBBBBCCB???AA<@?BB>B@B>>>@B<A<A>><>>==@@AA;A@@@887:=:>??:>?>?A5===8=>>=>/;;;?;<///@@@6?:?::;:=;??AAA<@@@@>>><?<?AD:@BB?B@;6///9=<<=A>>;;;:>BCC=?;;7;CB>><>@>>>BC:B;;;
@ATNG8:02042:00771
GATGGTAGCATCATGCATATCTCACCAGAAGATCAGGAACTCTAGAAGAATTCAGATTTTTAACACGAGAGTAAACGTAAAAAGAAGGTTTTACAAGACTCACGTTAACAATATTGCAGCAGTACGCACACAATCGAAGCGCAGTAAGGATGGCTAGTGTAACTAGCAAGAATACCACGAAAGCCAGAAAAAGAAGTACGCTATTAACTATTAACGTACCTGTCTCTTCCGAAACGAATGAGTACCTCTCAGACGCTCGTCCTACCATCGAATCACGAAAGTCT
+
;=<<8<<=>?@@>966BB=<=<<;=8<;;4944438,3.3899><>=@@5;122222555'55999@B==;;77.5295555$5:4;7<GG2@C>;>B:;:;9>;7@>A@?B=B???97;@BJHEDBCBAA@@CBCC?A:::@>>>2;5;?>;@???=?9949AB@BB?AA?@??;::==>/88085:==A.895;///599/-)-47---27077@??=@??ABA?<?689929@@?BEBBBBC?C>==@===?>>BBBA;??A=@@@@@=>>@A?<=6=999
@ATNG8:02055:00782
GATGGTAGATATATGCACGCTCTACCAGAAGATCAGGAACTCTAGAAGAATTCAGATTTTTAACACGAGAGTAAACGTAAAAAGAAGGTTTTACAAGACTCACGTTAACATATTGCAGCAGTACGCACACAATCGAAGCGCAGTAAGGATGGCTAGTGTAACTAGCAAGAATACCACGAAAGCAAGAAAAAGAAGTACGCTATTAACTATTAACGTACCTGTCTCTTCCGAAACGAATGAGTACGTGTGACGTACGTGAGCTACCATCGAATCACTAAAGTCT
+
BBEE@BBBBBCBBBCFBBBCBBBCB?BCC=??BB8859<@@@ABAA>AD@C?>>>?AAAB/A<A?886::7=?:/66::::9$9<7<2555&59<9>A;@BB@<<9=90007:17;<<@BBBBBBBCB@@@?@@@A???::9=992:=@::49>AAB=BC@CA?@8929?;=99186657.///(/<::<+./)2255777=@:>8>;;;=B=;;ACC@CCC@@?B=@;>>>5<@?8>>@BABAB;;;>BBBBCBBBB???BBA=@AA:818<::888-8==>
@ATNG8:02061:00742
GATGGTAGCGCATATCAGCGCAGCCCAGAAGATCAGGAACTCTAGAAGAATTCAGATTTTTAACACGAGAGTAAATGTAAAAAGAAGGTTTTACAAGACTCACGTTAACATTATTGCAGCAGTACGCACACAATCGAAGCGCAGTAAGGATGGCTAGTGTAACTAGCAAGAATACCACGAAAGCAAGAAAAAGAAGTACGCTATTAACTATTAACGTACCTGTCTCTTCCGAAACGAATGAGTACTGCGTCTCACTCTCGCCTACCATCGAATCACGAAAGTCT
+
BCBC?B<AB<<>=;;;;==ECCCD?8CC@<=<?;==2904:?;?BB?B@;@:77455999'9<@CC>CCCCCBB>BGCCCCC3CC?B<???6?DCAAAABABCCC@C?AAA?AC>BBA?BCCCBAAAABBBB?BBBB>B@B>??882=:?=>;>BBBBA@==AC<9<A;AA:===:=>?A=:88818>>>>/:;6:///<=CED<A=B@??787:@CCC@BBBAAA@;@;@BB=CDD?AAACCBBA@ABCCCCAAABACDD@CBB?BBBBC???CCCEE>CA@@
@ATNG8:02075:00765
GATGGTAGTGTCATATGAGAGTGTGTACTCATTCGTTTCGGAAGAGACAGGTACGTTAATAGTTAATAGCGTAACTTCTTTTTCTTTGTCTTTCGTGGTATTCTTGCTAGTTACACTAGCCATCCTTACTGCGCTTCGATTGTGTGCGTACTGCTGCAATATTGTTAACGTGAGTCTTGTAAAACCTTCTTTTTACGTTTACTCTCGTGCTAAAAATCTGAATTCTTCTAGAGTTCCTGATCTTCTGGGTCTCTCTCTCACGCACTACCATCGAATCACGTAAGTCT
+
==>>:>;56665::;555::;;;>=@?>>;:D?CC??8==:>9<<555::8<=<<<9;8<?==8<9<<:99//)/9)//;::'///(333;<29:::498848=6:;<@BC@CBBCCBBC@CCC?A?BCCCCCAA=ABAA@BCCCGCCBCCBBBBCAB?@A@@BC@C>AAAA@ADCC@B;;;<.;<?<:;;;;*;ACCM?DBCBBBBA@A;:<:<(;@B;;:;?CC?BCBBA@D@C@CBBCCC@CBBB>BAAABAACBBBBBBBBCBB>BAAAB@CBB?@AC@CAAA
@ATNG8:02080:00766
GATGGTAGCTATACGTATATCTATGTACTCATTCGTTTCGGAAGAGACAGGTACGTTAATAGTTAATAGCGTACTTCTTTTTCTTGCTTTCGTGGTATTCTTGCTAGTTACACTAGCCATCCTTACTGCGCTTCGATTGTGTGCGTACTGCTGCAATATTGTTAACGTGAGTCTTGTAAAACCTTCTTTTTACGTTTACTCTCGTGTTAAAAATCTGAATTCTTCTAGAGTTCCTGATCTTCTGGACTGAGTGTGCAGATACTACCATCGAATCACGAAAGTCT
+
66>>:>?@>>@>666=>====>;::::9>@@B?DBBB=AA<?;884==BB9BBA@A=A>AADD?D@CCB?>=;:@;99:9:*::4:;99/9A??;??;=@D;?8879;;@=<==<>>;;;;<A<=:9///585=>?D;??>>999???@@?;;;;,//65661;<???ACAAAB<A????2?;?:>=BBC/@@>>>8==@@AA>>?=5;;;;+;>>>C=B=A@:>>B>>>><?;??@@@@<@??<?A<889666;==>>>@>>><7;;9997<=A@@@B;:::8
@ATNG8:02080:00786
GATGGTAGCTATACGTATATCTATGTACTCATTCGTTTCGGAAGAGACAGGTACGTTAATAGTTAATAGCGTACTTCTTTTTCTTGCTTTCGTGGTATTCTTGCTAGTTACACTAGCCATCCTTACTGCGCTTCGATTGTGTGCGTACTGCTGCAATATTGTTAACGTGAGTCTTGTAAAACCTTCTTTTTACGTTTACTCTCGTGTTAAAAATCTGAATTCTTCTAGAGTTCCTGATCTTCTGGGTGTTCAGCGAGTATCTACCATCGAATCACGAAAGTCT
+
?@@A<B=BA@@@>>>@@>BCB=B<<;<;AA@@<@@@@9@B>A?BBBCCBB@DDBBB?B?BBBB@B?BBCCBB@@@;A?AAA.=98<===6=AAC?BB?;@@;>=@>>=<>@@?A@AA;AAA;A;@>>A>==A<AA>>:>>@>A?>>>AA@@:;:A<>>>=AA<A<AAAAAAA??:?<<<=3<:=66////'/:;;;,--6---967;7;BBB/A???C=B<@@=@;;86666=499@>>><=>>D;:;67;==66699=?>?AA<><>AD;@>AA?AA9A:88
@ATNG8:02082:00743
GATGGTAGCTATACGTATATCTATGTACTCATTCGTTTCGGAAGAGACAGGTACGTTAATAGTTAATAGCTTACTTCTTTTTCTTGCTTTCGTGGTATTCTTGCTAGTTACACTAGCCATCCTTACTGCGCTTCAATTGTGTGCGTACTGCTGCAATATTGTTAACGTGAGTCTTGTAAAACCTTCTTTTTACATTACTCTCGTGTTAAAAATCTGATTCTTCTAGAGTTCCTGATCTTCTGGGATGTGTGCGCAGTGCCTACCATCGAATCACGAAGTCT
+
<9;;<B<<AA<CCFBBBB@@?C;95:85:DCC?BBBA<AB>A>ABCCCBB?BCBBB<><>ABC<>=@BBBB?A==665667$67.5252'2A@@;@@A?BC?DCGCCC@BBBBBBBB?BBB?B?BBBBA@@A;8839=@?@A?;;;;;:>>;;;>;==><@A=A<AAA@?CAAA=A>>>=1;6:486666)3-,,),,,,779<:;08888(8:;>AB=7617///=@@7@9?@@B?<97788)8=><>>>>??===;;6;>@<>>>A@=@@?>>><@AAB
@ATNG8:02084:00752
GATGGTAGTGATACAGATCAGACACCAGAAGATCAGGAACTCTAGAAGAATTCAGATTTTTAACACGAGAGTAAACGTAAAAATAAGGTTTTACAAGACTCACGTTAACAATATTGCAGCAGTACGCACACAATCGAAGCGCAGTAAGGATGGCTAGTGTAACTAGCAAGAATACCACGAAAGCAAGAAAAAGAAGTACGCTATTAACTATTAACGTACCTGTCTCTTCCAAACGAATGAGTACGATGAGAGAGCTCTCTCTACCATCGAATCACGAAAGTCT
+
A@55065<;666<<<<AA@@AAB:;45AB:?A?873,3,/88///95:96?=56222222$237=8;;;><>>>498;5555$59.5.5<<+;<<86555=:::<9<8<A8ACC=????@BBBAAACCCBCC?CEBB=??A?CC985;?BBC@BBBBBBDD?BBBBCB@??;?@@;>::::/8::488888(/<6<///=@BA=6:6:===-/-/=AAA@CCCBBCC99::C>CCC@BCBCAAAB?@??=<=?>>=::::::?@<@===>>BB==AFD>B999
@ATNG8:02085:00789
GATGGTAGTGTCATATGAGAGTGTGTACTCATTCGTTTCGGAAGAGACAGTTACGTTAATAGTTAATAGCGTACTTCTTTTTCTTGCTTTCGTGGTATTCTTGCTAGTTACACTAGCCATCCTTACTGCGCTTCGATTGTGTGCGTACTGCTGCAATATTGTTAACGTGAGTCTTGTAAAACCTTCTTTTTACGTTTACTCTCGTGTTAAAATCTGAATTCTTCTAGAGTTCCTGATCTTCTGGTCTACTACACTGTACTCTACCATCGAATCACGAAAGTCT
+
@@;506<=>A<<>;;669<<@?@CBBBACABB?BBBD=;;768@<<<A@?;9><59658<<<B@D@DCCA@ABAA=A@@@@.@@699AA9@?AB?BBC@CB?BAAABF?CBBBBBCD@BCC@D@BBDBAA@B?@@CC>BBCB@@ABB@@@CAA::8;BB?BC?C=@?BCBBC;;5;;;;;.;=C>@AAAA,@@@@D=C@@ACAB<;;5;;;.;@@;;6;>BD?BBCBCAA@D@CCBBBB?A?A=AC;;;CBBBCBCCCCCDBBB=@@C;;5;@>?@@@;@DBB
@ATNG8:02045:00817
GATGGTAGTGTGTCTCTGAGAGTAGTACTCATTCGTTTCGGAAGAGACTGGTACGTTAATAGTTAATAGCGTACTTCTTTTTCTTGCTTTCGTGGTATTCTTGCTAGTTACACTAGCCATCCTTACTGCGCTTCGATTGTGTGCGTACTGCTGCAATATTGTTAACGTGAGTCTTGTAAAACCTTCTTTTTACGTTTACTCTCGTGTTAAAAATCTGAATTCTTCTAGAGTTCCTGATCTTCTGGGTCTCTCTCTCACGCACTACTTCGAATCACGAAAGTCT
+
CCCC?BCCCBCCCCCCCBBCCCCCCBBBBBBA;A9997:B?B@CCCDDDE@ECCBB@B?CBBC@C?BBBBABFDC<@A@@?,?A4;;BB<BE;;:;CC=BB=@@BDED@CCCCCCBB?BBB?B=CCCCAAAC?BBBC?BBBBCBBBBBABBBBBB?CBC?BB?B>BBCBABCCCBCBBBB7@;@;:9999*:BBCC>BBCCCDCBBB@BBBB5BBBBC?@?AC@CBBBBBC?B?AAACBB>??CD>BBBCBCCCCCCBBBCCCBBB?BCB?ABBBDDF>C???
@ATNG8:02047:00828
GATGGTAGTACATGATAGACGACACCAGAAGATCAGGAAACTCTAGAAGAATTCAGATTTTTAACACGAGAGTAAACGTAAAAAGAAGGTTTTACAAGACTCACGTTAACAATATTGCAGCAGTACGCACACAATCGAAGCGCAGTAAGGATGGCTAGTGTAACTAGCAAGAATACCACGAAAGCAAGAAAAAGAAGTACGCTATTAACTATTAACGTACCTGTCTCTTCCGAAACGAATGAGTACGATGAGATCTCGTGTGCTACCATCGAATCACGAAAGTCT
+
BCCC9;<=@>>?666=<<<ABCCBB>BBB=AA<9<8.44(4:::;:?<AA?B>995<<<<<+@:CCBBCFEGCBB<B@ABEGG5CC=A4;;;.;>A>BDCCECBCC?A>AB?BCC<@@BBCBBBBDCCCCCCC@CCCC>@ABBA@@A9@;@::6;CBBBBCB?BBC@?@>AC>A@D>@@BBC=@9817===>/<<8<888?AABB<A=AAAA<A=DBBBB@BABCBBA@C@CCC>BBB?BBBBBCBBB@@@BBCA???=====>AA<AA?@?<A===BBA;A@::
@ATNG8:02060:00822
GATGGTAGTGATACAGATCAGACACCAGAAGATCAGGAACTCTAGAAGAATTCAGATTTTTAACACGAGAGTAAACGTAAAAAGAAGGTTTTACAAGACTCACGTTAACAATATTGCATCAGTACGCACACAATCGAAGCGCAGTAAGGATGGCTAGTGTAACTAGCAAGAATACCACGAAAGCAAGAAAAAGAAGTACGCTATTAACTATTAACGTACCTGTCTCTTCCGAAACGAATGAGTACGTGTGCGACGTGTCTCCTACCATCGAATCACGAAAGTCT
+
//::25--.0/<ABCCC;9:AA@:;05:?5;AB@@>>B?BCC774:6::6>?887=<;;;*;59>9:::=<;::/8:?>>@@0@B=B@CCE<CCC@CBBBCBB;;6;???;?BC<@AABCBCBBBBBBB>@@9@@@@9>888;<==4949<<6=@>>>AAA=AAA====BC=:;;;>B??>7>;;6;;EEE/==9<///@@DDA=D;A??><?<?>CCB@BDBAACB@F?BBB=ABB?BBBBBBBBB@@???@@@???@AA=BBB;?>>>@:>>BBDEE>E@@?
@ATNG8:02081:00797
GATGGTAGGTGCACATGAGTGTATCCAGAAGATCAGGAACTCTAGAAGATTCAGATTTTTAACACGAGAGTAAACGTAAAAAGAAGGTTTTACAAGACTCACGTTAACAATATTGCAGCAGTACGCACACAATCGAAGCGCAGTAAGGATGGCTAGTGTAACTAGCAAGAATACCACGAAAGCAAGAAAAAGAAGTACGCTATTAACTATTAACGTACCTGTCTCTTCCGAAACGAAGTACGAGAGTCAGAGCAGAGCTACCTTCGAATCACGAAAGTCT
+
CBCC:B?C@BBCCCCCCCBBDDCCA?ACA?BBCCA@>@?BBDDCDD@DBB@DCDBBBBB1BADDBBBCCBBBC9@?9:;;;*:@<A=BBC:BBB????BBBDBB?B?BB?BBB>BC>?BCCCBBBDDDC@@>@CBB>BA@???<<7@=AAA?BBBB@@A@>AABAAB=B@>??949<;<;3<7837BFED/==9=///==ADD;?;?AAA<>;>ABBB@BBBBAAAAC????<?AA@BAABCBBA@@BBB@@;>>>>=@>>9>68:=;A?;<<AD;A?76
@ATNG8:02089:00814
GATGGTAGCAGACGTGACAGAGCGCCAGAAGATCAGGAACTCTAGAAGAATTCAGATTTTTAACACGAGAGTAAACGTAAAAAGAAGGTTTTACAAGACTCACGTTAACAATATTGCAGCAGTACGCACACAATCGAAGCGCAGTAAGGATGGCTAGTGTAACTAGCAAGAATACCACGAAAGCAAGAAAAAGAAGTACGCTATTAACTATTAACGTACCTGTCTCTTCCGAAACGAATGAGTACTGCGTCTCACTCTCGCCTACCATCGAATCACGAAAGTCT
+
:<:>7?>CCBDB<@=>BAB=CBBBC@BBB@FAAAAA?A>A???AAB@BB@C?>>///=>=,>9<<;8:8=A?AA:@?CCDDC5CC@C=AAA8@9@8;;;;<;;<<8;8;?::?B@CCCCCCCBAABCBCCCC@CBBB?A???@@993;=A;:8:CAABBBB?BBAAAA=AB>BBB>?>=<=5<;;4<@>>>/:;5;888<=D@@=@<>>>><?:>>;;;?BBABBAA>B<?@E=BBB?BBBCBBBDBBB;;;AAAAAABDB?BCE@C?@?B>ABBBBCC?D;<:
@ATNG8:02090:00821
GATGGTAGTCTGCTCTGACTCTCGTACTCATTCGTTTCGGAAGAGACAGGTACGTTAATAGTTAATAGCGTACTTCTTTTTCTTGCTTTCGTGGTATTCTTGCTAGTTACACTAGCCATCCTTACTGCGCTTCGATTGTGTGCGTACTGCTGCAATATTGTTAACGTGAGTCTTGTAAAACCTTCTTTTTACGTTTACTCTCGTGTTAAAAATCTGAATTCTTCTAGAGTTCCTGATCTTCTGGGTCTACGCTCGTCGCGCTACCATCGAATCACGAAAGTCT
+
:;BC?CCDBBCCCBBBCCCCCBBBCCCCC??=?CBM?CC>B@BBBCCCD@DCC@@?A@BDDD?B?BCBCC??AC@BBCCC2AA?@@BM?DCBB@BCC?BB;;;BBCE@BBCBBBCC?CCC?B?BCBBBBBC?BBDC@DAAABBBBBBBBBABBB?AAA?CC?C>AADBBBCCCABBCCC;B>A=@??@@0@DBEC>CCCCCCCAAA?BBBB5BCBCE?B?BB?BBBABBB?A@BABBBB?BBGG>CBBBCCBCBBBCCBBBBBB?BBBBC?BAAACCG>C@AA
@ATNG8:02056:00867
GATGGTATCGCACACATAGATACAGTACTCATTCGTTTCGGAAGAGACAGGTACGTTAATAGTTAATAGCGTACTTCTTTTTCTTGCTTTCGTGGTATTCTTGCTAGTTACACTAGCCATCCTTACTGCGCTTCGATTGTGTGCGTACTGCTGCAATATTGTTAACGTGAGTCTTGTAAAACCTTCTTTTTACGTTTACTCTCGTGTTAAAAATCTGAATTCTTCTAGAGTTCCTGATCTTCTGGCTCTCGTAGACAGATATACCATCGAATCACGAAAGTCT
+
<=<<7<=96565:9;:556@<:::<<<<==B>>@;6606>6<8===A<<<8>::<<8<9ABBC8C@CCC:::9994::===+<@133;;3;:;;8><=9<A>@@CCEMABBABBCCC@CBB@BACHCBCBBB?BA@@@H;;;C@@A@AB@?@ABC@AAA@BB>@9??;:;:CCC?B@@@@3=9=;=AAAA*;;9;;/;AAACBBBAA2::::*9?AAB?B?BB>AA@;;;C?B?BFC@@?<@=<=<000>>>?AA@;;:@@@BB?@@:88?B???CCC=B@@@
@ATNG8:02059:00846
GATTAGTGTGTCTCTGAGAGTAGTACTCATTCGTTTCGGAAGAGACAGGTACGTTAATAGTTAATAGCGTACTTCTTTTTCTTGCTTTCGTGGTATTCTTGCTAGTTACACTAGCCATCCTTACTGCGCTTCGATTGTGTGCGTACTGCTGCAATATTGTTAACGTGAGTCTTGTAAAACCTTCTTTTACGTTTACTCTCGTGTTAAAAATCTGAATTCTTCTAGAGTTCCTGATCTTCTGGGATGTGTGCGCAGTGCCTACCATCGAATCACGAAAGTCT
+
BBB?CCBBBCCFCCBCDBBBAAABBACACA<?9990;@=@>BBBDDCC@CCBBD@B?BBBB@DACBBBBCCBC>:::::*:B4;:;;0;AAA=CBA>A@7;;BCCIBCBBBBBCB?BBB@CAEDCBBB@@;@A??;@@@@B@@@BAAABCBBA?CCC?BB?B@BBCCCAABHACCCCC9@=A=;<;<.;CBBC=;=DCBBBBBA?AAAB2CBBCD@D@CC@BBBCCCC@B?BBBCDD=@9::.:9:9B@@@C@AAEA@=@BA=AAA@A>A?AACBD=CA@@
@ATNG8:02064:00864
GATGGTAGGAGACACGTCGCACACGTACTCATTCGTTTCGGAAGAGACAGGTACGTTAATAGTTAATAGCGTACTTCTTTTTCTTGCTTTCGTGGTATTCTTGCTAGTTACACTAGCCATCCTTACTGCGCTTCGATTGTGTGCGTACTGCTGCAATATTGTTAACGTGAGTCTTGTAAAACCTTCTTTTTACGTTTTCTCTCGTGTAAAAATCTGAATTCTTCTAGAGTTCCTGATCTTCTGGGTCTACGCTCGTCGCGCTACCATCGAATCACGAAAGTCT
+
CBBC@DBB@BHCCBBCCCBABFDFHCCDCBBB@BAAB>AD@D@999BBBB>BBBBB?B<??=?8=8<>?AA;;7<686656(8:17;@@8?BAB>?;?9==9=<=AAA=?A@>@?887:AA4959<<=>>>A<AAAA=A>>>>>>>>CD>>===E<====BA<@;@@@@@@A@?:?@BBA5A;A8==AAA.AA<<<</77///96-/-=;;,7---=+-+/;7<;;>@@?=C=AAAAAA<@@@A3>>AAA??>>>>>>>>????;???;;7;AA>==@7@>;;
@ATNG8:02069:00866
GATGGTAGCGAGCGAGTGTGTATACCAGAAGATCAGGAACTCTAGTAGAATTCAGATTTTTTAACACGAGAGTAAACGTAAAAAGAAGGTTTATCAAGACTCACGTTAACAATATTGCAGCAGTACGCACACAATCGAAGCGCAGTAAGGATGGCTAGTGTAACTAGCAAGAATACCACGAAAGCAAGAAAAAAGAAGTACGCTATTAACTATTAACGTACCTGTCTCTTCCGAAACGAATGAGTACTGCGTCTCACTCTCGCCTACATCGAATCACGAAAGTCT
+
6??@<===>>A@>BBBCCCCCCC@B>@CC@CCBCCC=?=?ABABBBBBB?A>BCAAACCBB*C>@CBCBBCECCC<CA;;;;;*;B=@5:9,///95////::<=>8>8===??@7<?BBDDCCCCCCCCCBB@BEBB?AABCBBBA<@<?996:AABBABD?AAAAAC>CC>BBB?AA>>=78884889888%/:78///=<BAA;@<AAAA;@<@AC@@=@AABBBC@C@CCC<BBC?BBBBBBB@@@BBBBCCBBCBCCC@CCCCDABB>BBBA@A>:@@@@
@ATNG8:02070:00887
GATGTAGTACATGATAGACGACACCAGAAGATCAGGAACTCTAGAAGAATTCAGATTTTTAACACGAGAGTAAACGTAAAAAGAAGGTTTTACAAGACTCACGTTAACAATATTGCAGCAGTACGCACACAATCGAAGCGCAGTAAGGATGGCTAGTGTAACTAGCAAGAATACCACGAAAGCAAGAAAAAGAAGTACGCTATTAACTATTAACGTACCTGTCTCTTCCGAAACGAATGAGTACAGAGAGTACGATATGTCTACCATCGAATCACGAAAGTCT
+
<4666<<<>66;;6>=<<@BBBAB>ABB?BCBC@@>@?;::>=:7,33176<=?ABBBB0B>BAAACBBB??C=B@;::::*;B?B@CCC9C;;7:ACAAAA9:399>?=BBB<??<>@BBBABBBCBABC=A@BB>@@@=@===:@5;;;4;A??@CCC?@A?DAA<??9>=>3:9==>,785-5999:)5707/...577;5<9>:::4:29>BBD@CGBCBAB6;6:AC9@?A=AABBABAAABCAAACBBBBBB@>===<5:;C=>;>==???@9>A68
@ATNG8:02072:00864
GATGGTAGCGCACACATAGATACAGTACTCATTCGTTTCGGAAGAGACAGGTACGTTAATAGTTAATAGCGTACTTCTTTTTCTTGTCTTTCGTGGTATTCTTGCTAGTTACACTAGCCATCCTTACTGCGCTTCGATTGTGTGCGTACTGCTGCAATATTGTTAACGTGAGTCTTGTAAAACCTTCTTTTACGTTTACTCTCGTGTTAAAAATCTGAATTCTTCTAGAGTTCCTGATCTTCTGGTCTACTACACTGTACTCTACCATCGAATCACGAAAGTCT
+
?@@@5;<<ABACCCCCCBCCDCBBDBCCCC@?9?BBB<BB=@8A<<=BBB?BBBAA@F?BAAB?B@CBBBBCAA@::0000)0=5000@@7@7:868888=C?@@@@AB?BDCEDCBB?BBB@B?BECCAA@?:>A?@<BBBBDBBBCCBBBAA@C?DDD@@@>A@BCBBBCCCB=A????.;5;=;;;;.;BABB>BCBCBBBBBAADDDD5DCCCC@CADG@BBBCBBB>@=@A@BBC>A@B?CBBBCCCBCCBCCCCCDDCB?CCCAA?@CCCCCC=AAA@
@ATNG8:02075:00878
GATGGTAGCGCACACATAGATACAGTACTCATTCGTTTCGGAAGAGACAGGTACGTTAATAGTTAATAGCGTACTTCTTTTCTTGTCTTTCTGTGGTATTCTTGCTAGTTACACTAGCCATCCTTACTGCGCTTCGATTGTGTGCGTACTGCTGCAATATTGTTAACGTGAGTCTTGTAAAACCTTCTTTTTACGTTTACTCTCGTGTTAAAAATCTGAATTCTTCTAGAGTTCCTGATCTTCTGGTATGACTAGTGTACTACTACCATCGAATCACGAAAGTCT
+
=<<B=A;;>B@B:99AABBBBCCCAA;9:=>>;?AAA;BC?@=B@@@A@@8<<?@??C@BBBC@C@BCA?<?@==17777*37,3/666.///6836786<<6:7769A@CCBCDDCC@CBB@B@FCCABBCC@CCCC@CDCCCCBAB@@@BBACC@AAA@??=?@BBCCCCDBB?A;;;;.;5;5;;;;;*;AA@@=BBBCCCBDBB@DCCC2A;;<C@C@CC@BBBB@@@>@ADCBCCC?BBC@CBBCCBDCCCCCCAAADDBB>@@@AA?AA@@:::6;ABB
@ATNG8:02087:00859
GATGGTAGCGCACACATAGATACAGTACTCATTCGTTTCGGAAGAGACAGGTACGTTAATAGTTAATAGCGTACTTCTTTTTCTTGCTTTCGTGGTATTCTTGCTAGTTACACTAGCCATCCTTACTGCGCTTCGATTGTGTGCGTACTGCTGCAATATTGTTAACGTGAGTCTTGTAAAACCTTCTTTTTACGTTTACTCTCGTGTTAAAAATCTGAATTCTTCTAGAGTTCCTGATCTTCTGGGTCTACGCTCGTCGCGCTACCATCGTTCGGTCAGAGTCT
+
DCDC>BA===DCCCBBAABBAAAA@:95<<AD>7;:F>DG@B@BBAABBA<@@BAC?B?AABB@C@CCCCBBA?=;88999)7=17;=>5=7:5;;>=9=@4:;@@@E@CCCCBB;;6;AB=@=CDCCDBBB>AABA<A@B;;;A@@@@@;;9<<6=8848@;><AA@@@@?>A=;;;;;.;4;4;ABBC5CCECC;::BAAABBAA5;;;;*;@ACCAC@BC@BBBCAAA?A>:::@>=8?@BB=B@@A@AA@BA@@B@@?BBA?BB>>@@00-0@@@ABBBB
@ATNG8:02090:00857
GATGGTAGCACGACACGACGATGTGTACTCATTCGTTTCGGAAGTAGACAGGTACGTTAATAGTTAATAGCGTACTTCTTTTTCTTGCTTTCGTGGTATTCTTGCTAGTTACACTAGCCATCCTTACTGCGCTTCGATTGTGTGCGTACTGCTGCAATATTGTTAACGTGAGTCTTGTAAAACCTTCTTTTTACGTTTACTCTCGTGTTAAAAATCTGAATTCTTCTAGAGTTCCTGATCTTCTGGTATGACTAGTGTACTACTACCATCGAATCACGAAAGTCT
+
::==7;;>=><<<<<;:::::;<<<<==>BBB@BCCC=AA=@:0//0//67589833.34::;=8=7=?CB=97;>7;====)::175/.'.///385749>88;:;??<@>>>BB:;8;AA;@<>==?;;;@<@@<=8=<==>>>>>@@AA@@@B:>>><@A=A;???A@@AAA<@@@AA5A;?6<<<<=/>AAAA8<::::;=><=:9=<=,:///=9=6??<?@A>>>?<?;>>?@?B<>>><<<<A>>=>?>?????@@@@A;@@@AA;A>>>>>>7>>>>
@ATNG8:02046:00912
GATGGTAGAGAGACTGTAGCGCACCCAGAAGATCAGGAATTCTAGAAGAATTCAGATTTTTAACACGAGAGTAAACGTAAAAAGAAGGTTTTACAAGACTCACGTTAACAATATTGCAGCAGTACGCACACAATCGAAGCGCAGTAAGGATGGCTAGTGTAACTAGCAAGAATACCACGAAAGCAAGAAAAAGAGTACGCTATTAACTATTAACGTACCTGTCTCTTCCGAAACGAATGAGTACGAGATCAGAGCAGAGCTCCATCGAATCACGAAAGTCT
+
<<;;066=BDJFCCCCBDBBBBBBF>BBB@A@AA::5:<@=ACCBB>AA?A4:9@@@@AA2A?CBBCBBAA888*9:88555'5:478999+9::37=::8==DD<A<AA<===;>>F??@>>===?;;;;;5;A??<?==>@@BE<;7;//)/:::==??<AA=>=@=;:7;>?<A@;:;0;;716@@@@,///777;>8569@;@ABB<@<@@;<;=A??===>=B>BAA9>>@<@G<<767///::<?@@>>>?>>>==:>=BAA=A=>>AAD:@>=;
@ATNG8:02052:00938
GATGGTGCACATGAGTGTATCCAGAAGATCAGGAACTCTAGAAGAATTCAGATTTTTAACACGAGAGTAAACGTAAAAAGTAAGGTTTTACAAGACTCACGTTAACAATATTGCAGCAGTACGCACACAATCGAAGCGCAGTAAGGATTGCTAGTGTAACTAGCTAAGAATACCACGAAAGCAAGAAAAAGAAGTACGCTATTAACTATTAACGTACCTGTCTCTTCCGAAACGAATGAGTACAGAGAGTACGATATGTCTACCATCGAATCACGAAAGTCT
+
AD@@=A;;AABBCA@@?@A;;05@B=CAAA98494::87B;@6==:<>AAAABDDE3?;;;;AA??///8.5557999).//373799.898599//.9=9;6>885.5:>:A>>>?>==>>>>AAA@@<@9:;:::7::///171697BB>>>>>:;7;AAA888;>>:>@A<AA;;;1;:9577676)//)/666A@@AB=@9////+/59;=;;6;>>>>??:>:>@D;A;;7;=>>::::9:<>>?@BBBB=>>>>>@@=BAA??=?A;;;DD:@@?=
@ATNG8:02055:00902
GATGGTAGCGCACACATAGATACAGTACTCATTCGTTTCGGAGAGACAGGTACGTTAATAGTTAATAGCGTACTTCTTTTTCTTGTCTTTCTGTGGTATTCTTGCTAGTTACACTAGCCATCCTTACTGCGCTTCGATTGTGTGCGTACTGCTGCAATATTGTTAACGTGAGTCTTGTAAAACCTTCTTTTTACGTTTACTCTCGTGTTAAAAATCTGAATTCTTCTAGAGTTCCTGATCTTCTGGGTCTCTCTCTCACGCACTACCATCGAATCACGAAAGTCT
+
44<<055599555<5555<=:<:::::99;;;63//7.//)//;;;;?@<?<5547;23333-43889::;;983/////$/8(//:>;*/38;;,33;4::7:8895A>ACCCBB;;6;@A=A>BCCCBB@A?@AAC>BBDAAAA@DCCCCAAAF@@@@@BB?B>??ACBBBBB>A;;;;.;<@5;;;;;*;?CCE=BBBBCDDGCC=@@@@0@@@BB@CAEI@DCBBABB@C@CBBBCC?BBCC?CCBCCFD@@@CBCCCCBBC@BBBBB@ACCCDDD=BBCC
@ATNG8:02057:00898
GATGGTAGGAGACACGTCGCACACGTACTCATTCGTTTCGGAAGAGACAGGTACGTTAATAGTTAATAGCGTACTTCTTTTTCTTGCTTTCGTGGTATTCTTGCTAGTTACACTAGCCATCCTTACTGCGCTTCGATTGTGTGCGTACTGCTGCAATATTGTTAACGTGAGTCTTGTAAAACCTTCTTTTTACGTTTACTCTCGTGTTAAAAATCTGAATTCTTCTAGAGTTCCTGATCTTCTGGGTCTACGCTCGTCGCGCTACCATCGAATCACGAAAGTCT
+
DHCC?BBGADCGBBADCBBCCCCCCBB@DDA@=@AAA<AB<@<>??B<BB8B=CCD<?<?>=B?C>ABBBB>=;>9@BDCF/<94<886)2::>*0/848;6??>>=<9=?A??@??=A@B<@:==>>=>=@=@A@@:>>@@@@;<;AA@@;;<E<====AA=C=>>>AAAAAD<==>AA5>;>;??CCC.=>>?C6;;;;>>>>>?;?@@@/A;==A=A=??<@AA8:;?<@=AAAA>=5=AAD5>>??A@>>>AC>>>><<<>9>AA>@8<<=>@@D:@>>=
@ATNG8:02062:00914
GATGGTAGGAGACACGTCGCACACGTACTCATTCGTTTCGGAATGAGACAGGTACGTTAATAGTTAATAGCGTACTTCTTTTTCTTGCTTTTCGTGGTATTCTTGCTAGTTACACTAGCCTATCCTTACTGCGCTTCGATTGTGTGCGTACTGCTGCAATATTGTTAACGTGAGTCTTGTAAAACCTTCTTTTTACGTTTACTCTCGTGTTAAAAATCTTGAATTCTTCTAGAGTTCCTGATCTTCTGGGTCTACGCTCGTCGCGCTACCATCGAATCACGAAAGTCT
+
DCCC@CBB?CCCBB=@@=<<<>>@>666====8=88835838(----879968::<;6:.337717287;87555505@;;;*8:497777)79;92:896=@7</////)/3556577)//99592555...773788;4889;::88877::7558///.289/608>??@;;:A;???BB5A7;5;=>>?/?@@AA8????B>>>?@:9;;;+;////@7@9AA<AAAAAAA<A=A===@@;@8882:=;>>@@>999555=97;;;?99;;5656999919A=>
@ATNG8:02070:00891
GATGGTAGAGAGACTGTAGCGCACCCAGAAGATCAGGAACTCTAGAAGAATTCAGATTTTTAACACGAGAGTAAACGTAAAAAGAAGGTTTTACAAGACTCACGTCAACAATATTGCAGCAGTACGCACACAATCGAAGCGCAGTAAGGATGGCTAGTGTAACTATCAAGAATACCACGAAAGCAAGAAAAAGAAGTACGCTATTAACTATTAACGTACCTGTCTCTTCCGAAACGAATGAGTACTGCGTCTCACTCTCGCCTACCATCGTATCACGAAAGTCT
+
>>>>:>=<@966@@669>>?>000959>B;BAAA:939:@<=///;1//*/4788:6889)8489;76685555(68@>===(95.52555'5;;8<=<?=B?@AAA>AA=A@A=AAAABECCCCCDCCB@@=@A@?=@?AABBBB@C@C@@>@CCCCABB@DC???B@EF?@>>0//99=6//88;EEDC/@@9=///:;?AA=A;?>>?<A;??BBB?BBBBABB=A=AAA;ACC>BABCCCBA???@@@BAAAAAA;81777-7333;;;;7<544(5>;:
@ATNG8:02079:00932
GATGGTAGGCACTGCGCACACATCCCAGAAGATCAGGAACTCTAGAAGAATTCAGATTTTTAACACGAGAGTAAACGTAAAAAAGAAGGTTTTACAAGACTCACGTTAACAATATTGCAGCAGTACGCACACAATCGAAGCGCAGTAAGGATGGCTAGTGTAACTAGCAAGAATACCACGAAAGCAAGAAAAAAGAAGTACGCTATTAACTATTAACGTACCTGTCTCTTCCGAAACGAATGAGTACGTGTGACGTACGTGAGCTACCATCGAATCACGAAAGTCT
+
?@CF:???:?;;;;;>=>;;;@===6=@B=B??;>;7>8@@A996=9<?9B>89788CCC1B>==8:::<===<177599999#9<7<;>>>2=C@<<A<BDDDCD?C?CD@DAC=BB@@BCCCBBCCCCCCC@CACB>B@@A@?AB<@=???<?BABBBBB?BBBCCC@BB?>;;6;;@@@7:::4988888%/:7:///=;E>>;><?@>>:>=D@CAA>ABAAABB?B?BCC=BBD?BBACCCAACC?>AAADBBBAAABBCBB?B;;;@<@@@AABB:@@>>
@ATNG8:02084:00923
GATGGTAGGCGTGTGAGAGTCTGACCAGAAGATCAGGAACTCTAGAAGAATTCAGATTTTTAACACGAGAGTAAACGTAAAAAGAAGGTTTTACAAGACTCACGTTAACAATATTGCAGCAGTACGCACACAATCGAAGCGCAGTAAGGATGGCTAGTGTAACTAGCAAGAATACCACGAAGCAAGAAAAAGAAGTACGCTATTAACTATTAACGTACCTGTCTCTTCCGAAACGAATGAGTACGTGTGCGACGTGTCTCCTACCATCGCAATTGCCTAGTCT
+
<=>>26698==566<9;;>>=BEBB;9;649@@@::79?BBCDC?@9??;?;?CCDCCDC3B@BBBB?@@BBBB9=<99555$599=;@@@7ACB>@@CCBAA??<?=?>=@>=9:<88@BBBC;;;BBBAA=AA@@6::AA@@AC:@=;;944=;;<<?@8@??;;;6;>?AAA=77--)--,026666(,-(----77<:<884979;060//0>>,099@@?C?B>=::5:00)0//00/=</.///.5...8788>.529799/..938)889=?>?<;
@ATNG8:02042:00946
GATGGTAGTGTCATATGAGAGTGTGTACTCATTCGTTTCGGAAGAGACAGGTACGTTAATAGTTAATAGCGTACTTCTTTTTCTTGTCTTTCGTGGTATTCTTGCTAGTTACACTAGCCATCCTTACTGCGCTTCGATTGTGTGCGTACTGCTGCAATATTGTTAACGTGAGTCTTGTAAAACCTTCTTTTACGTTTACTCCCGTGTTAAAAATCTGAATTCTTCTAGAGTTCCTGATCTTCTGGCTCTCGTAGACAGATACTACCATCGAATCACGAAAGTCT
+
;;DE>ABCDCAB<????CCEC@@@A:98ABBE?BBCI>BB?B>AA?BBBB@BCAAA@C@FDAA>B?BCCBBCCAA=@@@@@.@A<??ABD:?7==)0//(/85888;@C@CCBCDCCC@BBC?B?CDDCBCBC@BBBC<AACA@@BBCCBBBBBBC?BBD@AA>A>@@AAAABAA;>::::.;<?=?@@@7@@@@D=CB@@A<A@BCAGFFF5HCBCB@B@CB@BCCCBBB?B?BBBCCCBCAA?ACCBBBBBCCCCCCAAADCC?AAABC>AA@ABBE=C@@@
@ATNG8:02044:00956
GATTAGTGCGTGAGAGGAGACCCAGAAGATCAGTAACTCTAGAAGAATTCAGATTTTTAACACGAGAGTAAACGTAAAAAGAAGGTTTTACAAGACTCACGTTAACAATATTGCAGCAGTACGCACACAATCGAAGCGCAGTAAGGATGGCTAGTGTAACTAGCAAGAATACCACGAAAGCAAGAAAAAGAAGTACGCTATTAACTATTAACGTACCTGTCTCTTCCGAAACGAATGAGTACACACTCTCATATGACACTACCATCGAATCACGAAAGTCT
+
DDD@BBCCCCCCCCCB@BBAAC=BBB@CBBBBCCD?BBBBB7757?;@=BBBCCDDD2C@CCCBBBBBBBE>DA99999'9?;@2:;:.;BC@CAAADBBAB?B?9979DD?>>>BBBCCCCCBBBBBB?CCCD?CB@@@?>?6?9?::5:CABBBBB?BBB???@CD?999:?79991///17;;<<,770:///9;??@<@=?;;;=A;>>DBB?BBBAACC@C?BBB:@@B>AABBBAAAB????AAAA@@BBBBBBBC@CCABB@B???BBB=BBBB
@ATNG8:02045:00981
GATGGTAGTCTCAGATATTCTATAGTACTCATTCGTTTCGGAAGAGACAGGTACGTTAATAGTTAATAGCGTACTTCTTTTTCTTGCTTTCGTGGTATTCTTGCTAGTTACACTAGCCATCCTTACTGCGCTTCGATTGTGTGCGTACTGCTGCAATATTGTTAACGTGAGTCTTGTAAAACCTTCTTTTACGTTTACTCTCGTGTTAAAAATCTGAATTCTTCTAGAGTTCCTGATCTTCTGGAGATACACATGATACTCTACCATCGAATCACGAAAGTCT
+
A;;55;99;;AA;<9954.44:;<>>;;;;;:7;<<>8A?9=<=BBBCCC?BBD;?<;;@>@B@CADCCC9:5:<055=;;'44.58:<29855.55/)/:)///88>9>>==@?@C=??B?A=BC;;;A@C?BCCB@BA@@D;;0<000000>>:00/49:5;2;;=555:;=9<@@<@094995999*99::@3?695959656;???@+;::;;5;9>>:<@A::9B?C?BBABBB@BBFADCCBCCBDBA@@@AACBBCB?BBCBC?BBABCBB>BBBB
@ATNG8:02055:00959
GATGGTAGCTCTGCTCTGACTCTCGTACTCATTCGTTTCGGAAGAGACAGGTACGTTAATAGTTAATAGCGTACTTCTTTTTCTTGCTTTCGTGGTATTCTTGCTAGTTACACTAGCCATCCTTACTGCGCTTCGATTGTGTGCGTACTGCTGCAATATTGTTAACGTGAGTCTTGTAAAACCTTCTTTTTACGTTTACTCTCGTGTTAAAAATCTGAATTCTTCTAGAGTTCCTGATCTTCTGGTGTCTGATCTGTATCACTACCATCGAATCACTAAAGTCT
+
BCCC@EAAB=@MCCCDCABBCCBCB@@?BBDB@BCCC<BB@E@BBCCCCC?BBC@@=A?BCDF?B@BCBCCBCCC@ABBBB2CC?BBBB<A@;;:;CB?CD?AABDCE?A@@ABBBC?BBC@C@CCCCBBBB>BBCD@CBBBABBBCBBBFAAAA?C??=@C?B>AABCCCCCC=A;<;;.;>A>;;;;;*;CACC?CCCCDCCCAC@AAAA000>==;A>BB@CCDCCCC?C?CCCCBB?A9;8;BBBBBCBCAAACCA@@CCC@AACBC?B::;DCC?CCCC
@ATNG8:02060:00985
GATGGTAGATATATGCACGCTCTACCAGAAGATCAGGAACTCTAGAAGAATTCAGATTTTTAACACGAGAGTAAACGTAAAAAGTAGGTTTTACAAGACTCACGTTAACAATATTGCAGCAGTACGCACACAATCGAAGCGCAGTAAGGATGGCTAGTGTAACTAGCAAGAATACCACGAAAGCAAGAAAAAAGAAGTACGCTATTAACTATTAACGTACCTGTCTCTTCCGAAACGAATGAGTACGTGTGACGTACGTGAGCTACCATCGAATCACGAAAGTCT
+
==6926=B@B>;;;==BB@@@DCBBA?@?348:==;4;68;76666(//(/495696877(849<7;>??BAAB:A>BBDCC5=BBA:EDE<BBC@CCBBBDD;::;@BA??@??B@9:;CDCCCCDBBBBB?AACC?AAAA??=?:@=@?@<@CBCBCCE>??@BA@<00,000,00;==/:880888776$/533/..99@A==A<779A;B=A=BBB@BCBAABB@C?BBA>BDD<??A999ABCAB=ACA:9:AA@999???=AAA::7:BCDBBB=AA88
@ATNG8:02069:00962
GATGGTAGGCGAGAGTGAGACGCAGTACTCATTCGTTTCGGAATGAGACAGGTACGTTAATAGTTAATAGCGTACTTCTTTTTCTTGCTTTCGTGGTATTCTTGCTAGTTACACTAGCCATCCTTACTGCGCTTCGATTGGTGCGTACTGCTGCAATATTGTTAACGTGAGTCTTGTAAAACCTTCTTTTTACGTTTACTCTCGTGTTAAAAATCTGAATTCTTACTAGAGTTCCTGATCTTCTGGGCTGCGCTGATATGCGCTACCATCGAATCACGAAAGTCT
+
55;;5:5915=9:6>>BCCB?;;;:<A@AA@@;@>@@9@@=@0//:6;;B=?BBBBB@B>AABB?B@BBAB>=;@A<A@AAA/A?8=88615<:>185;;>B==;:8>>8=;;;>@>><>AA:>:=<<?;;;@=@@@@:=9====>>?@AAAA8818;;4;A3858BBBBAA>?;>?>==/>8<7::;;;.;@<=@066:///=:8<18788(8<==<7;9>@///;<;=?A;A<AA@AAA==9::2:///@@@=BA?>;;;@A@@<@AA>><>=<<96606==6
@ATNG8:02071:00952
GATGGTAGAGAGACTGTAGCGCACCCAGAAGATCAGGAACTCTAGAAGAATTCAGATTTTTAACACGAGAGTAAACGTAAAAAGAAGGTTTTACAAGACTCACGTTAACAATATTGCAGCAGTACGCACACAATCGAAGCGCAGTAAGGATGGCTAGTGTAACTAGCAAGAATACCACGAAAGCAAGAAAAAAGAAGTACGCTATTAACTATTAACGTACCTGTCTCTTCCGAAACGAATGAGTACGATGAGATCTCGTGTGCTACCATCGAATCACGAAAGTCT
+
BBA=:=@@DDCCBA666<==BBCBC=BBBAEAA9:9?C>BB@473=7<=7=9887@;EED/C:>?==@@@@ABA:==CCEFF5BB?B:AAA9ADF@EAAACDCCC?B?BC?BBC>ABBBCBBBCCDCCCCCC?CCBB>BBBBB@BA=@<@?@=?BBBBBBC@BBBBBB?BC?AAA>==>>=7:::4889888%/978///8>A>=:==B>@?:>;>BCCC?AA???BB?C?CAA;AAB?BBAABCBB@>@@@@@???>@@@@@@@@<@@==<6=<>>BBD>B???
@ATNG8:02072:00954
GATGGTAGCATCATGCATATCTCACCAGAAGATCAGGAACTCTAGAAGAATTCAGATTTTTAACACGAGAGTAAACGTAAAAAGAAGGTTTTACAAGACTCACGTTAACAATATTGCAGCAGTACGCACACAATCGAAGCGCAGTAAGGATGGCTAGTGTAACTAGCAAGATTACCACGAAAGCAAGAAAAAGAAGTACGCTATTAACTATTAACGTACCTGTCTCTTCCGAAACGAATGAGTACAGAGAGTACGATATGTCTACCATCGAATCACGAAAGTCT
+
::<<7<ABBBA?==E@CAAACA@?A<@?@9>@=?@:7B8@=8444:6@A>A>98685>=>*=57;722299<<7.9<;;;;;*;@=@5999&5<<6666;@>>=B>A>AB?BCD?AABCCCBCCCCCBCCDD@DCBB>A??>AAAB?B?BAA?BBBCBAAA?CBAABC@BB@:=><::AA=0:9:488888(/959///==A=>:=<>>AA<@<@@B@@>@CCDCAA=B?CCC=BBC?BBBBBBBC>??A>>>AAA>>@AA@><=<@>>>>;?@A=>=?9>===
@ATNG8:02082:00957
GATGGTAGTGCGTGAGAGAGAGACCCAGAAGATCAGGAACTCTAGAAGAATTCAGATTTTTAACACGAGAGTAAACGTAAAAAGAAGGTTTTACAAGACTCACGTTAACAATATTGCAGCAGTACGCACACAATCGAAGCGCAGTAAGGATGGCTAGTGTAACTAGCAAGAATACCACGAAAGCAAGAAAAAGAAGTACGCTATTAACTATTAACGTACCTGTCTCTTCCGAAACAAATGAGTACACACTCTCATATGACACTATCGAATCACGAAAGTCT
+
BCBB@BDCCCEHEFCBBBDDCB9997;AA?CBBB??=?@BBBABBB<AA>A>BA?75656$54@;:@@ACAAAA8A>ACEIE3DC>B5;::&5<<7;@;;==>>C?B?BB?BAB?BBBBDCCCCCBCCCDCC@CCCC>BBBABBB@=A?@??<@A@BBCCC?BBBBBB@BC@>>>=@<==<1<<<778787(/<7<///==A;;7;<???C;?<?AB::6:A@@?BB?B?BBD<AAC=BBCCCCCBBA<<AA??AAABAAACCCCBBB@BBBBBBB=BB>>
@ATNG8:02091:00968
GATGGTAGCGCATATCAGCGCAGCCCAGCAAGATCAGGAACTCTAGAAGAATTCAGATTTTTAACACGAGAGTAAACGTAAAAAGAAGGTTTTACAAGACTCACGTTAACAATATTGCAGCAGTACGCACACAATCGAAGCGCAGTAAGGATGGCTAGTGTAACTAGCAAGAATACCACGAAAGCAAGAAAAAAGAAGTACGCTATTAACTATTAACGTACCTGTCTCTTCCGAAACGAATGAGTACGATGAGATCTCGTGTGCTACCATCGAATCACGAAAGTCT
+
@@;5.5=;9;;;655=<<<<<@?;=599545444444.3-3333999333,3133445555$5.55599;<665>4:9;;<;;(;;.5.5::&55=8=<654:://+/6:938:;,333349:>>?@@AABBBABB@A@BA@@BAAB<A=A;;7;CBBBCCB@???::9>9949AB?BBBBC:===:8CDCDD(//(./..77:6737655595967=BCC?BCBBBB@;@:>??8=<>9?>@@@@BB@A@@998:<678;:5529:2;;;;?6:9@@BBB=BD@@
@ATNG8:02045:01003
GATGGTAGCTCTGCTCTGACTCTCGTACTCATTCGTTTCGGAAGAGACAGGTACGTTAATAGTTAATAGCGTACTTCTTTTTCTTGCTTTCGTGGTATTCTTGCTAGTTACACTAGCCATCCTTACTGCGCTTCGATTGTGTGCGTACTGCTGCAATATTGTTAACGTGAGTCTTGTAAAACCTTCTTTTACGTTTACTCTCGTGTTAAAAATCTGAATTCTTCTAGAGTTCCTGATCTTCTGGGTCTACGCTCGTCGCGCTACCATCGAATCACGAAAGTCT
+
<<<@>B@ABAAA;;:CC;99C@@=A@@@?@=>4>@A@<AB?B?DBCBCCC@CECCC?C@DDBB=A?@BBBDCDEE?BBAA@2CB>A@CC<B@;;5<AA>@A8;;@@AC@BCBC@A@C?BBB?B?BBBBBA@@7;;BB?DBBBBBCCCDCCB@@AA=AAB?BB@B?BBBBBBBCC=@;;;;.;;A4;;<<.9@AAA8::BBBBB;;;5;;::*:>==@:?<@C?BBCB@@@=A?ACDB@?;=9;<0;AA@BBA@@BBAAABBCCB@BBBBB?B?@?@@A;AABB
@ATNG8:02067:01008
GATGGTAGTATAGAGCTCTACATAGTACTCATTCGTTTCGGAATGAGACAGGTACGTTAATAGTTAATAGCGTACTTCTTTTTCTTGCTTTCGTGGTTATTCTTGCTAGTTACACTAGCCATCCTTACTGCGCTTCGATTGTGTGCGTACTGCTGCAATATTGTTAACGTGAGTCTTGTAAAACCTTCTTTTTACGTTTACTCTCGTGTTAAAAATCTGAATTCTTCTAGAGTTCCTGATCTTCTGGGTCTACGCTCGTCGCGCTACCATCGAATCACGAAAGTCT
+
55:;5;>=BCD;<6<:54499::;:ABCAAA@>@:::2/>6>*////988858===:390226=2837<886555;6AAAA?.;:19666)2735(/(.738;4?AA???9>>==>>::5;@>1818<==;::?:??>=:>@??>A;>>@?>>>=>?4:8559@<@;@AAAAAAAC<B@@@@5@6;6:=ABA/==?DC7>???>AAAAA<=>AA.A999A=C<==9AACA=>?<A<>>>@AA;A@@@7@@@???=>>?>==<>===A;AAA@@:=>>?99809877
@ATNG8:02069:01007
GATGGTAGCTCTGCTCTGACTCTCGTACTCATTCGTTTCGGAAGAGACAGGTACGTTAATAGTTAATAGCGTACTTCTTTTTCTTGCTTTCGTGGTATTCTTGCTAGTTACACTAGCCATCCTTACTGCGCTTCGATTGTGTGCGTACTGCTGCAATATTGTTAACGTGAGTCTTGTAAAACCTTCTTTTTACGTTTACTCTCGTGTTAAAAATCTGAATTCTTCTAGAGTTCCTGATCTTCTGGTGAGATATGCATGATGCTACCATCGAATCACGAAAGTCT
+
449<7<<BDB>>=<<BB:55=9:9:9449;3303<AB=BB@D@CCCCCCC?BBBCC@D@BBBC?C?BCBBBCCCDABBBAA0AA=@?CC=B@BA?AAB@BB@;;;BBD@CCCCBBFC@BCD@C?CCCCCBBB@BBCB@BBBBBBAAA@@@BAAAB?BCC@CC@B?AABA@AA;<5;;;;;.;>D>;<;;;*;DBBE>CACBBBBBBC>BBBB2ABBBA@A@DEABCCC@@A?C@BCCDCC?BBCACCCCCCCCBCBCA@@CCCBC?AAA>?<?AAACDD?CBBB
@ATNG8:02071:01018
GATGGTAGTGTGTCTCTGAGAGTAGTACTCATTCGTTTCGGAAAGAGACAGGTACGTTAATAGTTAATAGCTGTACTCCTTTTTTCTTGCTTTTCGTGGTATTTCTTGCTAGTTACACTAGCCATCCTTACTGCGCTTCGATTGTGTGCGTACTGCTGCAATATTGTTAACGTGAGTCTTGTAAAACCTTCTTTTTACGTTTAACTCTCGTGTTAAAAATCTGAATTCTTCTAGAGTTCCTGATCTTCTGGACGACGCGCACTGACACTACCATCGAATCACGAAAGTCT
+
55==8=<<;>>A/////9969////966//33,34::2::.44)4:999<<6::7//)/2///:6<9<<<65559:9<8=====%<@243444&4444394//(//)//6::=9<<??::@?;??A=A?DBBBCCCC@CCBB?CCCDDCBCBCCBB@A@@-000-0?;?=@A@@95555.45555&56;8<>>>>+;;///)/)//5555559.5555$4<<9;7;8<>8==>=<<<9<7<;?@@?;??@=ABBBBCBABBBBBFFCBDDEGCBB;;9;ADB;<;0<C<;
@ATNG8:02073:00994
GATGGTAGCTATACGTATATCTATGTACTCATTCGTTTCGGAATGAGACAGGTACGTTAATAGTTAATAGCGTACTTCTTTTTCTTGCTTTTCGTGGTATTCTTGCTAGTTACACTAGCCATCCTTACTGCGCTTCGATTGTGTGCGTACTGCTGCAATATTGTTAACGTGAGTCTTGTAAAACCTTCTTTTTACGTTTACTCTCGTGTTAAAAATCTGAATTCTTCTAGAGTTCCTGATCTTCTGGACAGAGTGTGCAGATACTACCATCGAATCACGAAAGTCT
+
><<<5;;<<<?<<<;;>>==<<<>>>::;?>@<>9;:69?:?24444<<;;8;B<;;/3/38:=8>7<@B?:688=3=?AAA.=<182222&2977,33838:6@885;;5;<<:::;;57??1818>>9:8:<4;<AA=785:8725269666755022245858:>@>>>@@AA<@@@@?2?9=7<;GEG.;;@@B:@@=>>@@>><1////(////=9=9>=:>AB@>?><A<A@@@@@<@>><>>>>@@AAAAA=>>AAAA??<?AA<=:=>>>@@A:A;;;
@ATNG8:02083:01010
GATGGTAGGACGAGCGTCTGAGAGGTACTCATTCGTTTCGGAAGAGACAGGTACGTTAATAGTTAATAGCGTACTTCTTTTTCTTGCTTTCGTGGTATTCTTGCTAGTTACACTAGCCATCCTTACTGCGCTTCGATTGTGTGCGTACTGCTGCAATATTGTTAACGTGAGTCTTGTAAAACCTTCTTTTACGTTTACTCTCGTGTTAAAAATCTGAATTCTTCTAGAGTTCCTGATCTTCTGGGTCTACGCTCGTCGCGCTACCATCGAATCACGAAAGTCT
+
9=;@<AAA=@A;;;66CCDBCBBBACCCCCA@?@BBC@CC@C@CCCCCCCABBBBB>B@BB@A?B@CBCBCBCBA>@?>>>,?@6:9GD>ACAA=AAB=BD;9;9BBAAC;:;CCDC?BBB?A?BBBBAAAC@DCBB@CBBBCCBBBCCBABB??<?BA=AB>A?ABBCCBCKI@CA@@@7A>B=;<;;.;CDBD>CABACCBA@@5;;;;*;@@@@;@;@@>ABBBABA@C@BCBCCC@DABB>B<<<>000B@=@BA@@?BB?BBBBA>ACCCCBB=BABA
@ATNG8:02088:00990
GATGGTAGTGTCATATGAGAGTGTGTACTCATTCGTTTCGGAAGAGACAGGTACGTTAATAGTTAATAGCGTACTTCTTTTTCTTGTCTTTCTGTGGTATTCTTGCTAGTTACACTAGCCATCCTTACTGCGCTTCGATTGTGTGCGTACTGCTGCAATATTGTTAACGTGAGTCTTGTAAAACCTTCTTTTTTTACGTTTACTCTCGTGTTAAAAATCTGAATTCTTCTAGAGTTCCTGATCTTCTGGAGATATCATCAGCGAGCTACCATCGAATCACGAAAGTCT
+
4445.59<<BA<;;;;;?<@B<?:;8555;;=8;;;<4;9:;7;;;==BC@DCBBB@C?A?872;49=><<=>>>9:;<<:'3:337<79.8;>771737,37433366=8=@CCCCCC@DBB?C@DCBCBCCC?BBCC@CCCCCCBBCCECB?@?D@BBA?BEAF@99;CBBBBB@CDFCC:A=@;;;;;;;;#;CAAB=BBBBCBC@A@5;;<;*;CCCC;::;B?ABBBAA@?B@CCBBBC@BBB@BBBCBCCDDGABBACBBBBB@BBBCC@CBBCBCC<B9::
@ATNG8:02090:00998
GATGGTAGGCGAGAGTGAGACGCAGTACTCATTCGTTTCGGAAGAGACAGGTACGTTAATAGTTAATAGCGTACTTCTTTTTCTTGCTTTCGTGGTATTCTTGCTAGTTACACTAGCCATCCTTACTGCGCTTCGATTGTGTGCGTACTGCTGCAATATTGTTAACGTGAGTCTTGTAAAACCTTCTTTTTCGTTTACTCTCGTGTTAAAAATCTGAATTCTTCTAGAGTTCCTGATCTTCTGGGTCTACGCTCGTCGCGCTACCATCGAATCACGAAAGTCT
+
<<==8=>C<;<>CCCCCCAA;65::@AABBBB?BCED>CB?A>???AAAA=ACBBB?B=AA??<?@CEBB??>9=6;::::(65.5578.6=<>;?>B<AA7;;A@@@<AAAAA?;;7<=?69999999::@<@@AA:>>>>B@@@@AB>>>BCB<>>><AD;@;?AAAAAA>>:>=<==3==B7::AAA/??AD:A:9::;;<<<1::;:+;:;;@=A=AA<??@@@BB;A;AA@@@A<???A9>>>???@@@@@=>>>@@@@<@@@@@<@A??>>>7??==
@ATNG8:02047:01074
TATGGTAGCAGACGTGACAGAGCGCCAGAAGATCAGGAACTCTAGAAGAATTCAGATTTTTAACACGAGAGTAAACGTAAAAAGAAGGTTTTACAAGACTCACGTTAACAATATTGCAGCAGTACGCACACAATCGAAGCGCAGTAAGGATGGCTAGTGTAACTAGCAAGAATACCACGAAAAGCAAGAAAAAAGAAGTACGCTATTAACTATTAACGTACCTGTCTCTTCCGAAACGAATGAGTACAGAGAGTACGATATGTCTACCATCGAATCACGTAAGTCT
+
AB?@;>>>:?AAB@@AECCCBCDDD?DED@C@BABB?B?CCBBEDD@CC@C@BBB99999.:@CCCCCCCCCBB>BAAAAA@2@A>A?BBB:BCB@AAAAA@ABB>A?A@:<774;;ABHDCDBBBBBBCBB>BBBB>B=<9;;00)06;@A?BB??@BB@=AAABBB?@;6;7708:8867(7881888988%/837/./56:C=7875<;<5:49ACCE@CCBBBBB?C?CCC;CBB>AAA@BCCBBBBBBBBBBBBBBCB?>?@9==AAA;AA=@>??<A??>
@ATNG8:02053:01057
GATGGTAGCTCTGCTCTGACTCTCGTACTCATTCGTTTCGGAAGAGACAGGTACGTTTAATAGTTAATAGCGTAACTTCTTTTTCTTTGCTTTCGTGGTATTCTTGCTAGTTACACTAGCCATCCTTACTGCGCTTCGATTGTGTGCGTACTGCTGCAATATTGTTAACGTGAGTCTTGTAAAACCTTCTTTTTACGTTTACTCTCGTGTTAAAATCTGAATTCTTCTAGAGTTCCTGATCTTCTGGGCAGACTCTCACACGCCTACCATCGAATCACGAAAGTCT
+
==B=AFC@A;66<BBCCCBA@9555554;;4403;:<4::5955;:96<<8;;;999098==883;4;<<<==>9=<465<<<'444(43<<1456615==9=>466=BAC?BBCCCAAA@AAB9;5;B@>A@9929@?@;B@B??;????@@BB@BB@;::@CC=B599@:;9B@<8<;99>09;:959555$55;;;09///<<777;.555&4;;:<:=<??;?BB999C>@<ABBAAB7:9BC>CHDEDCDDDD@A@GD@CCC?B<;;;6;ACC;<;7;;;;
@ATNG8:02054:01059
GATGGTAGCATCATGCATATCTCACCAGAAGATCAGGAACTCTAGAAGAATTCAGATTTTTAACACGAGAGTAAACGTAAAAAGAAGGTTTTACAAGACTCACGTTAACAATATTGCAGCAGTACGCACACAATCGAAGCGCAGTAAGGATGGCTAGTGTAACTAGCAAGAATACCACGAAAGCAAGAAAAAAGAAGTACGCTATTAACTATTAACGTACCTGTCTCTTCCGAAACGAATGAGTACGATGAGATCTCGTGTGCTACCATCGAATCACGAAAGTCT
+
9545.5;?@ECCBA@@CBB@C@@?B>BBD=@?=554>A6AB>??>;;>>6@=BB@??CDC.@9<=;>>D@@???4::;;;;;*;E?B?CCB:CCC@DBCBDBCCC@C?CB>???<A@@CCBBBCCCCCCBBC@CCDF@BBBBB???<A>?;;5;A@@BBBC@CBEBAA@DC????;??===4<::4888888%//)././36@@=====8==6A;??DBB>@@AAABB?BACCD>BBB?A??>BBBBBAC???@@@@@>>>A@A@@;>>@>>8<::9:::5:A@A
@ATNG8:02054:01080
GATGGTAGTGTCATATGAGAGTGTGTACTCATTCGTTTCGGAAGAGACAGGTACGTTAATAGTTAATAGCGTACTTCTTTTTCTTGCTTTCTGTGGTATTCTTGCTAGTTACACTAGCCATCCTTACTGCGCTTCGATTGTGTGCGTACTGCTGCAATATTGTTAACGTGAGTCTTGTAAAACCTTCTTTTTACGTTTACTCTCGTGTTAAAAATCTGAATTCTTCTAGAGTTCCTGATCTTCTGGCTCTCGTAGACAGATACTACCATCGAATCACGAAAGTTT
+
44::597////:77;===ABBA@@??>::<=C?@<<A8?>;>7;;;====:>=;;;=A>??AA=B@B;;:::4443899::):<4:8:=4:9:::8;;;6//(///88:8<;;;>955.555.439>@B;99DAFDCC@@AABCAA@@@BAAAAA@<@@@<@B=@5;:@?:99CC@CCCCC6=3=844449$9;;@@<A@@AA999@@29999*9=99:7:=@B@AAA@AAA=B?BAAA;;7;?@;;;;BBBCA@@BBCCCBBBBB@BBBBA>A@@=;;;0:;@6
@ATNG8:02059:01049
GATGGTAGGCGAGAGTGAGACGCAGTACTCATTCGTTTCGGAAGAGACAGGTACGTCAATAGTTAATAGCGTACTTCTTTTTCTTGCTTTCGTGTATTTCTTGCTAGTTACACTAGCCATCCTTACTGCGCTTCGATTGTGTGCGTACTGCTGCAAATATTTGTTAACGTGAGTCTTGTAAAACCTTCTTTTACGTTTACTCTCGTGTTAAAGATCTGAATTCTTCTAGAGTTCCTGATCTTTCTGGGTCTACGCTCGTCGCGCTACCATCGAATCACGAAAGTCT
+
444:65559;;966;>>==>554448454<<;.4433(33286;::899828877;4505<=A>=:===>655==466?@>)6625-59(,,,,,---(-:)///77;.55;=5555.555458<==>999B@999C?@;:;;:9>???>@?:949(4444(4838-43:=:9:::.44999+95:.4555&4999</55<<<55555.5=4=666<@=0505><?;:0000)/)//99/33(33//)/------69::545;8333-348886<==555=3554:
@ATNG8:02078:01082
GATGGTAGGCGAGAGTGAGACGCAGTACTCATTCGTTTCGGAAGAGACAGGTACGTTAATAGTTAATAGCGTACTTCTTTTTCTTGCTTTCGTGGTATTCTTGCTAGTTACACTAGCCATCCTTACTGCGCTTCGATTGTGTGCGTACTGCTGCAATATTGTTAACGTGAGTCTTGTAAAACCTTCTTTTTACGTCTACTCTCGTGTTAAAAATCTGAATCTTCTAGAGTTCCTGATCTTCTGGGCAGACTCTCACACGCCTACCATCGAATCAACGAAAGTCTATCACCC
+
<===:=>>9>BCCCB=@BBB666=;;;D@@BD@B;99.9?8;9::<==<;?@BAAA9?6===<:@8;;88559;;4?>::9(9:-5222'2333,3683694<@>??>188;;;==>:>>>:>:;;;>>>>B>BBAA<>>>???AA@@@@@>>>@<@AA=AE:>:=@@@@:::=7///==2=6;6:@@@@,??@@@@@?>=>AB?=>07676(6=;;<///<7=;?A@>>;>=@@>>==:=?AD7==;;;=>>>A<<<//-/==7=9332(,,,(,-..'.789899555-
@ATNG8:02082:01072
GATGGTAGCGAGCGAGTGTGTATACCAGAAGATCAGGAACTCTAGAAGAATTCAGATTTTTAACACGAGAGTAAACGTAAAAAAGATGGTTTTACAAGACTCACGTTAGCAATATTGCAGCAGTACGCACACAATCGAAGCGCAGTAAGGATGGCTAGTGTAACTAGCAAGAATACCACGAAAGCAAGAAAAAAGAAGTACGCTATTAACTATTAACGTACCTGTCTCTTCCGAAACGAATGAGTACGATGAGATCTCGTGTGCTACCATCGAATCACGAAAGTCT
+
4445.599=B@B=@BBA><<@@99505==7;;<833-3-37778996::4::785=====+>:?CCCCCCDBCA9CA;<;;;;#95;;5<<<0<=D?@@@?ABCCG?BBBC@CCC@BCBDDBBCCBBBCCCBB?BCCC>B???BABD=A?A@@=@CBBBDCA?ACCCCB>BB>BBC@A>8;9.6//)//////%-605/./55<:57;;??@@<@<@@CAA=AB???BB@C?CCD>DBB?BBBBBBB@B@BCBBBBBBBC?;==@>>9>>>>><@:;;CCC=C@A@
@ATNG8:02088:01077
GATGGTAGAGAGACTGTAGCGCACCCAGAAGATCAGGAACTCTAGAAGAATTCAGATTTTTAACACGAGAGTAAACGTAAAAAGAAGGTTTTACAAGACTCATGTTAACAATATTGCAGCAGTACGCACACAATCGAAGCGCAGTAAGGATGGCTAGTGTAACTAGCAAGAATACCACGAAAAGCAAGAAAAAAGAAGTACGCTATTAACTATTAACGTACCTGTCTCTTCCGAAACGAATGAGTACAGAGAGTACGATATGTCTATCGAATCACGAAAGTCT
+
AA@>5;;@CCDFCDBBBECCBBBBB>BCD@AAAB??=?@BBBBDAB?7878?CAB@<<<<.=8=>@@@CBAAAF:=;;;;;;*:C=B=CCC<BBC@CBDDCDAAA>A=AA?BBB?BBCBCCCCCBBDDDDBB?CBA@>A??>CCDC?C@C@@>@CBBBBBC?BBBBBB>AA=9998<:8888)8881889888%/957/./66>>9<=<8;AB7=:>@DCD@D@:::CB?C????:?AA>:::BBBBCCAAAAC>??AA>>>@;=>AA??<??>>999,78=<
@ATNG8:02089:01055
GATGGTAGTGTCAGTGCGCGTCGTCCAGAAGATCAGGAACTCTAGAAGAATTCAGATTTTTAACACGAGAGTAAACGTAAAAAGAAGGTTTTACAAGACTCACGTTAACAATATTGCAGCAGTACGCACACAATCGAAGCGCAGTAAGGATGGCTAGTGTAACTAGCAAGAATACCACGAAAGCAAGAAAAAGAAGTACGCTATTAACTATTAACGTACCTGTCTCTTCCGAAACGAATGAGTACGAGAGAGCACACGTGTCTACCATCGAATCACGAAAGTCT
+
?>:;.559555;;;;;=<<<<<;5504<;6<:544@4928:=333;.3/064-----555'5(-/3<<===9::.2255555$5:5:.555'5<<.5555=====9=?BB?ABB@B???DECCBBBDBBA@@<@A@@=@::9AA??9@?A;;8;CAABCCC?DDBBBB@CC@@?@>A=?AA7=;:488888(8@8=888?===>5;5;=?@1819=AAA?C@@A@BD?C@BDB=AAA=ABBBBBCBBBBAAABB==>>>A?>>>?=AH@@@:>>@>@@@5:999
@ATNG8:02054:01095
GATGGTAGCTCACGTACGTCACACGTACTCATTCGTTTCGGAATGAGACAGGTACGTTAATAGTTAATAGCGTACTTCTTTTTCTTAGCTTTCTGTGGTATTCTTGCTAGTTACACTAGCCATCCTTACTGCGCTTCGATTGTGTGCGTACTGCTGCAATATTGTTAACGTGAGTCTTGTAAAACCTTCTTTTTACTTTTACTCTCGTGTTAAAAATCTTGAATTCTTCAGAGTTCCTGTATCTTCTTGGACGACGCGCACTTTACACTACCACGGAATCAC
+
;;DD<?@BA;66655<545<<@@@BCC@BBBB>AAA@<@@:=*////6633-3:88859*//8;5:8::B=@@9990.....$.8(..359066855,555/59:>==>==8=>=>==;;5;==5;5:;;=;;;E<@@@@;886<;;==>AA??9;;8----233-67ACD>>>E==59:<==/=9>5;;>>>/>@=@@-677/--22,---99;+79;877279>>:<<>9<949,,,2,*,72--(.276667999999::3:9>9>9;37760628652
@ATNG8:02060:01092
GATGGTAGTATAGAGCTCTACATAGTACTCATTCGTTTCGGAAGAGACAGGTACGTTAATAGTTAATAGCGTACTTCTTTTTCTTGCTTTCGTGGTATTCTTGCTAGTTACACTAGCCATCCTTACTGCGCTTCGATTGTGTGCGTACTGCTGCAATATTGTTAACGTGAGTCTTGTAAAACCTTCTTTTTACGTTTACTCTCGTGTTAAAAATCTGAATTCTTCTAGAGTTCCTGATCTTCTGGGTGCGCTACAGTCTCTCTACCATCGAATCACGAAAGTCT
+
:@@<8<=BCCC<<6;;545555<<<ABBA???;@@@A<>?9??797BB@A<ABDCC?B?>>?B=B;>>??@;;5@6@?@@@.==:>=>>6<;;<085<6;?8=;;:==9=>??@@@?<?AA:>:=@@>=>>@=AAAA<???@@@>==ABAA??>A;?>><AA<A<???@@@AAA<@>>AC5D<A4;;@@@.???AC7???;;=>=<<-5555'59<;D<A<=>;AAAA>=>:><>>>@@@;?;;;6;==>>=C===<>A>>>>AA;<99;A;>>:::CA9A===
@ATNG8:02061:01109
GATGGTAGTGTCATATGAGAGTGTGTACTCATTCGTTTCGGTAAGAGACAGGTACGTTAATAGTTAATCGTACTTCTTTTTCTTGCTTTCGTGGTATTCTTGCTAGTTACACTAGCCATCCTTACTGCGCTTCGATTGTGTGCGTACTGCTGCAATATTGTTAACGTGAGTCTTGTAAAACCTTCTTTTTACGTTTACTCTCGTGTTAAAAATCTGAATTCTTCTAGAGTTCCTGATCTTCTGGAGATATCATCAGCGAGCTACCATCGAATCACGAAAGTCT
+
9BAA<A<BBB666<<666==955<<4444;;;799==8==*//2///:;;;69<5:47:28877-47??A?==>;:::9:'8<8887716:88+//838=:@AA@AB=ABBB@A??<?BB;?;;::;;:;A<AA@@=???@@@>>>@A>>;;;>:;;;=BD<A<AAAAAAAAA;A@@@>3>9>8<<=>>.>>@CC7===888@>=>:>AAA/AAA@A<A<AA<A@@A9<9;A;AAAAAA;@@@:>>>>>AAAAAA;;;A???>>:>>>??:????>>>7===>
@ATNG8:02067:01131
GATGGTAGAGAGAGCTCTCTCATCGTACTCATTCGTTTCGGAAGAGACAGGTACGTTAATAGTTAATAGCGTACTTCTTTTTCTTAGCTTTCGTGGTATTCTTGCTAGTTACACTAGCCATCCTTACTGCGCTTCGATTGTGTGCGTACTGCTGCAATATTGTTAACGTGAGTCTTGTAAAACCTTCTTTTTACGTTTACTCTCGTGTAAAAATCTGAATTCTTCTAGAGTTCCTGATCTTCTGGATATGAGTGACTCGTGCTACCATCGAATCACGAAAGTCT
+
<<:;7@=BCCBBBBA95555<<?CCCCCCEBB@BBCE?CC?C@BBBAABB?BBBBB>BAED??5<573>AA:;59../...$.3(.....'.733.3==49>187>=<=<@@A@??==8==>8<8;<<=:;;=8=>==:>@ECBA????G>>?@@A7;;;=@@=?<?AB@@@>>>:=>BBC5>:>588AAA/96699.6----377//-;;;,6-/-74825506==6;;><B=@@@B??<?@A<@@A@@???>AAA>@>?=?AA;@;99;57767779.3569
@ATNG8:02069:01130
GATGGTAGCTCTGCTCTGACTCTCGTACTCATTCGTTTCGGAAGAGACAGGTACGTTAATAGTTAATAGCGTACTTCTTTTTCTTGCTTTCGTGGTATTCTTGCTAGTTACACTAGCCATCCTTACTGCGCTTCGATTGTGTGCGTACTGCTGCAATATTGTTAACGTGAGTCTTGTAAAAACCTTCTTTTTACGTTTACTCTCGTGTTAAAAAATCTGAATTCTTCTAGAGTTCCTGATCTTCTGGTATACACACTCGCTCGCTACCATCGAATCACGAAAGTCT
+
?@CD?BCCCA<<BBABBBBBBA@@CCCCEDAA>@DDC@CE@B?CCCCCCD@AABBB@C?BCCC@CADBBCB9;;B=@@BBB0?@899BD>BCBB?ADC=A@?@@BCDD?CBDCCCBB?BBB?C?CBBBCCDE@BBBA@CBBBCBBBBBBBBBBBC?BAA?BB?C?BBBBBBCCC>C;;;;;*;;A;A@BBB1BCDDG>BBBBCC@B>>599999$9>>@<>=>BD?BBB@@@C@C@BCBBAA?BACACCCDDBBBBBB@@@BDBBAA<AABBB=@BBBA@@:@???
@ATNG8:02075:01109
GATGGTAGGCGAGAGTGAGACGCAGTACTCATTCGTTTCGGAAGAGACAGGTACGTTAATAGTTAATAGCGTACTTCTTTTTCTTGCTTTCGTGGTATTCTTGCTAGTTACACTAGCCATCCTTACTGCGCTTCGATTGTGTGCGTACTGCTGCAATATTGTTAACGTGAGTCTTGTAAAACCTTCTTTTTACGTTTACTCTCGTGTTAAAAATCTGAATTCTCTAGAGTTCCTTGATCTTCTGGATATGAGTGACTCGTGCTACCATCGAATCACGAAAGTCT
+
66=<4959.5:;?;<<><<<<:5548:>?@@C?BCED>?A=@>AAABB@?=?DBBB?B?BBDC?B?BBCC@@@@A<@>@>>/7619???9@DBB>A=A8>>;>>?@?><>>==@?==:>AA<@<@@@>>>AA<BD@@<>=======>AAAB:;;G;;;;<@B=B=A>?@A>>>@<@A@BB5B=B;>>>>=/<=997.9;<:9:A@@@<@A@@/@>=9<7=7///;;;86606*/,/;;;<4///6:9:=A>>=AAACCACAAA?=9=@AAA9>=<<>@C9>>>>
@ATNG8:02085:01092
GATGGTAGGAGACACGTCGCACACGTATCATTCGTTTCGGAAGAGACAGGTACGTTAATAGTTAATAGCGTACTTCTTTTTCTTGCTTTCGTGGTATTCTTGCTAGTTACACTAGCCATCCTTACTGCGCTTCGATTGTGTGCGTACTGCTGCAATATTGTTAACGTGAGTCTTGTAAAACCTTCTTTTTACGTTTACTCTCGTGTTAAAATCTGAATTCTTACTAGAGTTCCTTGATCTTCTGGTCTACGCTCGTCGCGCTACCATCGAATCACGAAAGTCT
+
CDBC@CC@<CCCCC>=B==?BEECCBBAA;;6;BAC?CC?B7944;:8949::996>4;=;=8=5:?;<;<8886>@@@@/>=4:988)5>9:)0/759;7A>>>>=7:;@@@@;;7;DD:>;;;;=877A<@@@@<>>=A@@:888AAA===@3758;>@<@<??@AA>>>B=?@???6?=C<>>@@@/@CAAA8>>@@>??>>?<@>>2@==9=494//,/9><==:959)/(.89880...2777999==?>>==9<556;6=999?<?>?===@9@>>>
@ATNG8:02044:01165
GATGGTAGTGTCATATGAGAGTGTGTACTCATTCGTTTCGGAAGAGACAGGTACGTTAATAGTTAATAGCGTACTTCTTTTCTTGTCTTTCTGTGGTATTCTTGCTAGTTACACTAGCCATCCTTACTGCGCTTCGATTGTGTGCGTACTGCTGCAATATTGTTAACGTGAGTCTTGTAAAACCTTCTTTTTTACGTTTACTCTCGTGTTAAAAATCTGAATTCTTCTAGAGTTCCTGATCTTCTGGAGATATCATCAGCGAGCTACCATCGAATCACGAAAGTCT
+
5:<<7;;>>>666<<546<<55/997///66<7;;@@>>>9>6665;;:=8>@;;:9=6:?DE=@<@A@::8:44.3333&39-337;;.778@@<>??>BB>@@;;;B@CGCCCDCB?BCD@D?B@BDCCCC@CBBB@CBCCCCBBCCCCBABAC?BBB@AA?A@CCC@?@BCC@DBBBB8?9?9;:::::%;@BAC>BDCDDCCBBA5;;;;*;CBCC=A>BC@CCCCCBB?C?CCCCA@>@BC?BCCCCCCCCECCCCABAC@?<?999A?BBBCBCC=C?@@
@ATNG8:02046:01168
GATGGTAGGCACTGCGCACACATCCCAGAAGATCAGGAACTCTAGAAGAATTCAGATTTTTAACACGAGAGTAAACGTAAAAAGAAGGTTTTACAAGACTCACGTTAACAATATTGCAGCAGTACGCACACAATCGAAGCGCAGTAAGGATGGCTAGTGTAACTAGCAAGAATACCACGAAAGCAAGAAAAAGAAGTACGCTATTAACTATTAACGTACCTGTCTCTTCCGAAACGAATGAGTACTATAGACTATCTGAGACTGCCAAGGCACACAGGGGATAGG
+
CDDD?CFE@BCAACBCABBBAB@@@;@BB?BBAC@@>@@CCCDBBB?BB?B>BBCBBBBB3B?BBAAACCCBBB>BA@AAAA0BB>C4<<<.;BB=BBBDCEBBB@B?BB?BCC999@@BBBDCDDCCCBBB@CCCB<??@@@@AB>B?B?@=?GBBBCBC?CBBBBB@B@<::;0//898177:4:::::+6959///==B>>;>=AA>><>=AACCC@BCBBACC=?=?BB=BBB?BBCCBBBA>>BBA???ACCABA::99:6:=A;??@@@=?==2==9:9
@ATNG8:02049:01160
GATGGTAGCGCACACATAGATACAGTACTCATTCGTTTCGGAAGAGACAGGTACGTTAATAGTTAATAGCGTACTTCTTTTTCTTGCTTTCTGTGGTATTCTTGCTAGTTACACTAGCCATCCTTACTGCGCTTCGATTGTGTGCGTACTGCTGCAATATTGTTAACGTGAGTCTTGTAAAACCTTCTTTTACGTTTACTCTCGTGTTAAAAATCTGAATTCTTCTAGAGTTCCTGATCTTCTGGAGATACACATGATACTCTACCATCGAATCACGAAAGTCT
+
<<4505555<AD<;;CBD@@@AB;:454433363559055.559999999344488.404;;B3;5993444889-33333$3:27///(///68(//86<=48888:B?CEDCCCCCACCB:;8;BAA;<;A<AC@@=AAIDCBB@AAB@<;;CD@EBB?CD@B6;:A;;:CAA>A;;;;.;5;>;;;;.9>999,9?;9:DCBBB4::::(:@>AB@C@CE>ABBBBBD@C@DCCCCC@DBB?BBBBBCBCCBBBCCBAAACC?A9:9A>AAAA;;;6;@A@
@ATNG8:02050:01186
GATGGTAGGTGCACATGAGTGTATCCAGAAGATCAGGAACTCTAGAAGAATTCAGATTTTTAACACGAGAGTAAACGTAAAAAGAAGGTTTTACAAGACTCACGTTAACAATATTGCAGCAGTACGCACACTATCGAAGCGCAGTAAGGATGGCTAGTGTAACTAGCAAGAATACCACGAAAGCAAGAAAAAGAAGTACGCTATTAACTATTAACGTACCTGTCTCTTCCGAAACGAATGAGTACCTCTCAGACCGCTCGTCCTACCATCGACGAATAGAAGTCT
+
@@A@?BBB@AAACBBBBBCBBAAAB@BBB@A@@@@?<@?BCCCCCC@BB=A=@CC@BBBB1B>BABAA@DCCCC;??;;;;;*;A>A4;;;-9=<<?DBBBBB?>;><@@;?@A7:9BBBBBBCCAA@@@@:;:BAA?A9:9BAAB?B>B;;6;@BABBCD@BAA?>@@BA=@?>399=::/88708:=;<*7807//../29<6=;B;::=A7;=CBCADBBCGCD?A?BBB<ACC?AAABCBB?BBA@AA::49@@=??>:=8818;=@;;;>=???B<=>>A
@ATNG8:02053:01186
GATGGTAGCTATACGTATATCTATGTACTCATTCGTTTCGGAAGAGACAGGTACGTTAATAGTTAATAGCGTACTTCTTTTTCTTGCTTTCGTGGTATTCTTGCTAGTTACACTAGCCATCCTTACTGCGCTTCGATTGTGTGCGTACTGCTGCAATATTGTTAACGTGAGTCTTGTAAAACCTTCTTTTTACGTTTACTCTCGTGTTAAAAATCTGAATTCTTCTAGAGTTCCTGATCTTCTGGACGACGCGCACTGACACTACCATCGAATCACGAAAGTCT
+
9:?@7<;;><=CB;;6?=BBBBA@?@94556>5?@A?;:;5;239::;<B9=BBBC=?<?CCB@C>AAACBBB>=2;;997(9:4;<@>9>A@@00/===@1<<;5==;@@@:;;@@<@@@:=:=>>@@@@@<@@>=:=?@?@@>>>@A@?;;8919>>:?@:>:=A@>==BBB<?>>>>3>=A:==AAA/@@AAA7;:?=<;;;::4;==>/?;;;@=A=A@=AAA@===<@<@?@@>A7<<A;A???==?@@@>>>;99666;6;9::@<@@>>A=@6=;86
@ATNG8:02055:01163
GATGGTAGGAGAGCGTCTGAGAGGTACTCATTCGTTTCGGAAGAGACAGGTACGTTAATAGTTAATAGCGTACTTCTTTTTCTTGCTTTCGTGGTATTCTTGCTAGTTACACTAGCCATCCTTACTGCGCTTCGATTTGTGCGTACTGCTGCAATATTGTTAACGTGAGTCTTGTAAAACCTTCTTTTTACGTTTACTCTCGTGTTAAAAATCTGAATTCTTCTAGAGTTCCTGATCTTCTGGGCAGACTCTCACACGCCTACCATCGAATCACGAAAGTCT
+
:;@B<;<B@CD:9655;;<<=>C@DGHFCBB>BBAC;AA99::DDCCCC@CFDCC99;:BBD?B?BCCCBBCCD>@@@@?0>C<@@BD=BBCC?ABCGCC?A@BCCD?CCCCBBBD?BBB@C@DCCCBBBB?BBBBB<AABBBBBCDF@@?AA@BCCBAA?A@CCDCGCCCC@CCCCC;C@C=@@@@@0ABCCF>AACDCCCBBB?CDGG5BBABBAE?BA?CCDCBBB?B@AAABBC?BBBC>BBCCCCBBBB>??DD@BBB?B@@AA?B9:8C@B=C:9:
@ATNG8:02066:01161
GATGGTAGAGAGAGCTCTCTCATCGTACTCATTCGTTTCGGAAGAGACAGGTACGTTAATAGTTAATAGCGTACTTCTTTTTCTTGCTTCGTGGTATTTCTTGCTTAGTTACACTAGCCATCCTTACTGCGCTTCGATTTGTGCGTACTGCTGCAATATTGTTAACGTGAGTCTTGTAAAACCTTCTTTTTACGTTTACTCTCGTGTTAAAAATCTTGAATTCTTCTAGAGTTCCTGATCTTCTGGCGCGTATGTATGTCGCCTACCATCGAATCACGAAAGTCT
+
=>;@7?;;@BAAAB@959:>>:?>B@@@BCCC?BBBD>CC?A>BCCCCCC689BCA6A?@@=E?B>BBBB;:;;<3;>AAA.5305//*.88<1<5//'/835//(.68058=<==?A=;;;=A=AAA@;;;>=AAAAD7>=@;;;>?>>>BB;;7;AC<BA8;7;@@BBABBH7;;=>=/>5;5;>>>?/?A@BA9>>B;;;@??=899:9+9//,/<7;9@@;?AA>??A=A=888@@@>F>=69::;;;ABA@>>=A?<5666-3---702266===46667
@ATNG8:02077:01174
GATGTAGCTCTGCTCTGACTCTCGTACTCATTCGTTTCGGAAGAGACAGGTACGTTAATAGTTAATAGCGTACTTCTTTTTCTTGCTTTCGTGGTATTCTTGCTAGTTACACTAGCCATCCTTACTGCGCTTCGATTGTGTGCGTACTGCTGCAATATTGTTAACGTGAGTCTTGTAAAACCTTCTTTTACGTTTACTCTCGTGTTAAAAATCTGAATTCTTCTAGAGTTCCTGATCTTCTGGTATACACACTCGCTCGCTACCATCGAATCACGAAAGTCT
+
BC9;;;@AEDCBBCBBBBBBBCCBBBBBBBB?BBBB>BD@D@BBBCCCC@CCBBB@B?BCCF>B@BCCDECBBC?BADDE3AA=@?@B<BBAA?ACC>A@7;;;BCIFCDDCBBBC@CCC@C@CCBBA@@DACCBA?BDA9::BBCBCBBAAAB@CCC?BB?B?AABBBBCCC=A;;;;.;5;>;<;<.;AABB=BBCBCCG=;;ADDDC5CBBBB>B?BA>BBBCCCC@E@BBBCBB?A?A=ACBBBFFCCBBCCC?@?CBB?BBBBB@B>??BBC>C:::
@ATNG8:02078:01171
GATGCGAGAGTGAGACGCAGTACTCATTCGTTTCGGAAGAGACAGGTACGTTAATAGTTAATAGCGTACTTCTTTTTCTTGCTTTCGTGGTATTCTTGCTAGTTACACTAGCCATCCTTACTGCGTTTCGATTGTGTGCGTACTGCTGCAATATTGTTAACGTGAGTCTTGTAAAACCTCCTTTTTACGTTTACTCTCGTGTTAAAAATCTGAATTCTTCTAGAGTTCCTGATCTTCTGGTGAGATATGCATGATGCTACCATCGAATCACGAAAAGTCT
+
CCCBBBBBCGECCBB:;;CBD@AACCB@BDDD>BB?B@DBBBBBB?BCCBC?B?CBBB>B?BBBBBBBBB>AABAA.??6;=>=9>CCD?BBC@BB<>=BCAA<AAAAA>??;A>>8<8<999=99;6>CAB=>:;:>>>>?????>==D<AAA<??:?;AAAA>>>AA;A;;;;2<;@A<@A@A.@>;;;0789///=88;06666(8=>>@<@<==:=>>@>>>;D;?>AA=>7>;@=@>>===>C@>>=A>>>>>>>599>>>8>@>>9566-689/
@ATNG8:02079:01188
GATGGTAGCTCTGCTCTGACTCTCGTACTCATTCGTTTCGGAAAGAGACAGGTACGTTAATATGTTAATAGCGTAACTTCTTTTTCTTTGCTTTCGTGGTATTTCTTGCTAGTTACACTAGCCATCCTTACTGCGCTTCGATTGTGTGCGTACTGCTGCAATATTGTTAACGTGAGTCTTGTAAAAACCTTCTTTTTACGTTTACTCTCGTGTTAAAAATCTGAATTCTTCTAGAAGTTCCTGATCTTCTGGTGTCTGATCTGTATCACTACCATCGAATCACGAAAGTCT
+
9=<==B;;56559;;<<<@A;54:::433333-3==<2<<.44)5<>;://)/////)/2/4459495;99:66649<.55555$5::09455)5<;;6;555)49.4445<=:<=====BD?AAD?C<@@BBBBA@9?@;:.9@@>?A?>>@=<<A<B><9999<<7<499@599<=?<?99999'98=295555$49:::4<594=<566;7<;<<+99;66167<<75//00)/;396;;<;??<@?@;@C@@AADCBCBBBCCCBCDCADCCBD@CBBBBCD=B?::
@ATNG8:02043:01236
GATGGTAGGAGACACGTCGCACACGTACTCATTCGTTTCGGAAGAGACAGGTACGTTAATAGTTAATAGCGTACTTCTTTTTCTTGCTTTCGTGGTATTCTTGCTAGTTACACTAGCCATCCTTACTGCGCTTCGATTGTGTGCGTACTGCTGCAATATTGTTACGTGAGTCTTGTAAAACCTTCTTTTTACGTTTACTCTCGTGTAAAATCTGAATTCTTTCTAGAGTTCCTGATCTTCTGGGTCTACGCTCGTCGCGCTACCATCGAATCACGAAAGTCT
+
@BBB:=B@:DEECCCCCA@ACB;:6B==>==B@CBBB=BC6;698=?<B=9=<<;?:@2939<495888@=968?<>@EHE.>>7:5::02333,3376994;=A?>><>888;;>>=???=D<???::9;<6<???=@AA>;<>>:::>>/--3*---433-6>A?@@>>>A;>>@@@6@=C:>>DDD.<<=>@188;///963////)/9;==:>:;;;3:;;?99:6;+//==>>:==>>8=@=<777==9:>?>;8566388<==5=<<<::90:=>=
@ATNG8:02061:01204
GATGGTAGAGTATCATGTGTATCTCCAGAAGATCAGGAACTCTAGAAGAATTCAGATTTTTTAACACGAGAGTAAACGTAAAAAGAAGGTTTTACAAGACTCACGTTAACAATATTGCAGCAGTACGCACACAATCGAAGCGCAGTAAGGATGGCTAGTGTAACTAGCAAGAATACCACGAAAGCAAGAAAAAGAAGTACGCTATTAACTATTAACGTACCTGTCTCTTCCGAAACGAATGAGTACACACTCTCATATGACACTACCATCGAATCACGAAAGTCT
+
999;5;;@666=>>=;;;>655<;;7;=@>??;=>B:C@@@@BCBB>BE?C?@A@:;;;;;#97<:<===BDDDD>BBBDEHM5;;;;@DBC;CAA>BBBBBBBBB?B?BB@BBB?BBB@DCCCBAABDBBBB@A@@@@BBBB9:9A4;5<@@<@B@AABBA?ABBBBB?BD=>??499:::/::91:9<::.8C5>275==9>=6;6:999+/*/=AAA>;;;@@AB@B@CBC>C@?=@CCBBBBCBBAAABA??;AGCBABBCF?CBBAB@BBAAAA@<ABBB
@ATNG8:02064:01200
GATGGTAGAGTATCATGTGTATCTCCAGAAGATCAGGAACTCTAGAAGAATTCAGATTTTTAACACGAGAGTAAACGTAAAAAGAAGGTTTTACAAGACTCACGTTAACAATATTGCAGCAGTACGCACACAATCGAAGCGCAGTAAGGATGGCTAGTGTAACTAGCAAGAATACCACGAAAGCAAGAAAAAAGAAGTACGCTATTAACTATTAACGTACCTGTCTCTTCCGAAACGAATGAGTACACATCGTCGTGTCGTGCTACCATCGAATCACGAAAGTCT
+
ABAA<A<>BBB@===;;;CAA??@A<>>>=A??;CC8;;;BAABBCACD@D@BBBCCCCC5CBBABCCBAC;;;6;@AABBB2:9.48<::1;<<8=???@AA@A>A?BC=@?D?BB?>ACCCGDCBBBBBB@CCCD<@ABB????=B?BBC@CCCBBAAA?BBCBBB?BB?BAB?CA988*56717CCCC>);956/..77:;><@<?AAB<A<AACBB@CCBBBBC@D@BCC>BCF>AABCBBAAABBBBCCBB@@@@;::GCC?DAABC?B???ABA=BB??
@ATNG8:02065:01212
GATGGTAGGACGAGCGTCTGAGAGGTACTCATTCGTTTCGGAAGAGACAGGTACGTTAATAGTTAATAGCGTACTTCTTTTTCTTGCTTTCGTGGTATTCTTGCTAGTTACACTAGCCATCCTTACTGCGCTTCGATTGTGTGCGTACTGCTGCAATATTGTTAACGTGAGTCTTGTAAAACCTTCTTTTTACGTTTACTCTCGTGTTAAAAATCTGAATTCTTCTATAGTTCCTGATCTTCTGGGCAGACTCTCACACGCCTACCATCGAATCACGAAAGTCT
+
@@BC<AAC@CAACB====BBCBBEGCCCCCCB@BCCC>BB@B@BCCCDEE?BBBDD?B>BBBD>A=ACCCB@@CD?CBCCC1CA8:9BB<@A@A?ABD?CC?A@ACDJ?CBCCDCBB?BBB?C?CCBAAAAB?BCCE?C@@@B?@@BBCCCBBBA?CAA?CC?B?BBBCCCCCC@CCCCC;D@C@CCDCC5BBCCB>A@DCCCCBBB?CDDD2CAABC@D@BD@BBBDBBB@B?BBBCBC=??DD>DCCBBBBDBBBBBCC@BBB?BBBBD<@@ABCCE>CCBB
@ATNG8:02065:01228
GATGGTAGTACATGATAGACGACACCAGAAGATCAGGAACTCTAGAAGAATTCAGATTTTTAACACGAGAGTAAACGTAAAAAGAAGGTTTTACAAGACTCACGTTAACAATATTGCAGCAGTACGCACACAATCGAAGCGCAGTAAGGATGGCTAGTGTAACTAGCAAGAATACCACGAAAGCAAGAAAAAGAAGTACGCTATTAACTATTAACGTACCTGTCTCTTCCGAAACGAATGAGTACGTGTGCGACGTGTCTCCTACCATCGAATCACGAAAGTCT
+
;;@;266=?>>>;;;;<<;99;:55.5594//////)/)/66988728738333455555$57>>>CDDDDBBB<BCBBBBB2BB?B=@@@9@EHACBBBD@?@D?B?AB@BBB?BBAAABCBBBCCCCCCC@CDDD>AACC@@@@;A>@@@=@FBBBCCC@B???CB?CC?BBC=@@9:9,9==9:=>>?/;A<A688@AAAA<A;@?::7:=AABBB?BB@?@BB?A?@@@;@CA?BBBBBCBBBBBBBBBBCB>>AAA:>>><>BAAA<AACBCCE=B:::
@ATNG8:02070:01217
GATGGTAGCTCTGCTCTGACTCTCGTACTCATTCGTTTCGGAAGAGATAGGTACGTTAATAGTTAATAGCGTACTTCTTTTTCTTGCTTTCGTGGTATTCTTGCTAGTTACACTAGCCATCCTTACTGCGCTTCGATTGTGTGCGTACTGCTGCAATATTGTTAACGTGAGTCTTGTAAAACCTTCTTTTTACGTTTACTCTCGTGTTAAAAATCTGAATTCTTCTAGAGTTCCTGATCTTCTGGATATGAGTGACTCGTGCTACCATCGAATCACGAAAGTCT
+
>?AB9CCCDCCCAABDBBAB@AABDAAACB?>=>BBC>BC@C@BCCDCCCACBCCB@D@BBBB@BACBBCCBBBC>;;:;:)9B8>?BB=ABDC:;:B?BF@BBBCCF@BBBDBBBB?BBC@C?CCCCBBBB@BCCC?BBAAAAABBBAA:9:::;A::6:@=@7::BBCBCCHACBBAB7A>B=;<<;;*;AABB>CCCCGCCBBA<@@@B0AABBB@CADD@DCCA:;:?B?BBBBBA>A9;9;CCBFCCCC@A@AA@@@BBC@BBBBB?BBBBBBC<BAAB
@ATNG8:02074:01201
GATGGTAGCACACGAGATCTCATCGTACTCATTCGTTTCGGAAGAGACAGGTACGTTAATAGTTAATATCGTACTTCTTTTTCTTGCTTTCGTGGTATTCTTGCTAGTTACACTAGCCATCCTTACTGCGCTTCGATTGTGTGCGTACTGCTGCAATATTGTTAACGTGAGTCTTGTAAAACCTTCTTTTTACGTTTACTCTCGTGTTTAAAAAATCTTGAATTCTTTCTAGAGTTTCCTGATCTTCTGGATATGAGTGACTCGTGCTACCATCGAATCACGAAAGTCT
+
@@@C@CCCDFBC:;6<<@???;=<<@>AABCC>;;;C;A@4905<<;>AA?ABA@A;?:>CBD?B<?><889::@=??===/;;2:??>9?>>8498828>18865><4=>96525:,2294>9<;=>;<;A<ADDD=?;;;>>???A@@>>>AA5828:<A5:5;====9<;95>>@@@2:39055:::*5537808/.-66-//88,98755$555058494222)26669666.6)//::::3:=<8===ABBB??????9999=7;5:;:<><A=>=???4===8
@ATNG8:02075:01223
GATGGTAGCACACGAGATCTCATCGTACTCATTCGTTTCGGAAGAGACAGGTACGTTAATAGTTAATAGCGTACTTCTTTTTCTTGCTTTCGTGGTATTCTTGCTAGTTACACTAGCCATCCTTACTGCGCTTCGATTGTGTGCGTACTGCTGCAATATTGTTAACGTGAGTCTTGTAAAACCTTCTTTTTACGTTTACTCTCGTGTTAAAAATCTGAATTCTTCTAGAGTTCCTGATCTTCTGGGTCTACGCTCGTCGCGCTACCATCGAATCACGAAAGTCT
+
<=ED@BBDDCCCAAABBBCBBBBBCCHFFCBB@BBBB<BC>B>BCBCCBB?BCCCB=?<?BBB?B?BBBBCBBBA?B????.9<3;;=;4;B@@=AAA>AB=<8:;>>;?>>>@B>>:=BC<@<@>>>:;:@<AAAA666A@@@@@A@@@?>>>A<:;;<@@=C=A==AAAA@@<@AA@@5@;@7=::;:.<<877)//8///;;9=:=AAA/@;;;B=F=AA=BAA?<<<<A=A@@@;;8;@DD:@@@@@@@@@A@@>>@>>>=:>A@@@;@@>>>@@7@>>>
@ATNG8:02082:01191
GATGGTAGCGCACACATAGATACAGTACTCATTCGTTTCGGTAAGAGACAGGTACGTTAATAGTTAATAGCGTACTTCTTTTCTTGTCTTTCTGTGGTATTCTTGCTAGTTACACTAGCCATCCTTACTGCGCTTCGATTGTGTGCGTACTGCTGCAATATTGTTAACGTGAGTCTTGTAAAACCTTCTTTTTACGTTTACTCTCGTGTTAAAAATCTGAATTCTTCTAGAGTTCCTGATCTTCTGGTAGAGCGTGCATATATCTACCATCGAATCACGAAAGTCT
+
///7)//99@BBBCBCEDBBAC@995<<::;A47//;)//)//)///::=;6;<00/58055-/)/)/89<5558:68;;808<89<:@@,0-888)-/806613222267<<>>BB@@?@BB?B?BBBBAAAA@CDDF@BAAAAAAABCCCC@@@@>A@@>@C@D?BBBDCDDDC?A;;;;.;=@=;;;;;*;;@AA=BBBFGCDCCB=A@@@,@@@AB>B?CC@BBBCCGC@B@CDDCBA>AAA?BCCBBBBA;;;ABBBBAAAA>A???B=AACBDDC>CB;;
@ATNG8:02084:01197
GATGGTAGCTATACGTATATCTATGTACTCATTCGTTTCGGAAGAGACAGGTACGTTAATAGTTAATAGCGTACTTCTTTTTCTTGCTTTCGTGGTATTCTTGCTAGTTACACTAGCCATCCTTACTGCGCTTCGATTGTGTGCGTACTGCTGCAATATTGTTAACGTGAGTCTTGTAAAACCTTCTTTTTACGTTTACTCTCGTGTAAAATCTGAATTCTTCTAGAGTTCCTGATCTTCTGGATAGCGACGCGATATACTACCATCGAATCACGAAAGTCT
+
@@BD7;@A@ACAABBBBBDDDED:;;>:@BBDADDCC<AA>A>AAAABBA?BDBBB@B?BBAB?A?BAAACBB>C988888$8:15665'2;9><ABB?>>5;:====8=BC;;;??;><<4<8<<<==>=B=BBAA;>>>@A>>>=>BAA>=>@8;;A=AE;>;>AA@?@?>>;>@BDD;D<@7;;AAA/AA;;=0666///73-////)/797<4;55606:<;<:;7::?==>>>8;;A=A@@A@>>;;;@@@@@???>>:==>BB=B>>>?AB9@@?A
@ATNG8:02046:01242
GATGTAGAGTATCATGTGTATCTCCAGAAGATCAGGAACTCTAGAAGAATTCAGATTTTTAACACGAGAGTAAACGTAAAAAGAAGGTTTTACAAGACTCACGTTAACAATATTGCAGCAGTACGCACACAATCGAAGCGCAGTAAGGATGGCTAGTGTAACTAGCAAGAATACCACGAAAGCATGAAAAAGAAGTACGCTATTAACTATTAACGTACCTGTCTCTTCCGAAACGAATGAGTACATAGATATACGTATAGCTACCATCGAATCACGAAAGTCT
+
@=BB@>CBBACCFICCCBCCCCCC?BBB=??AB@@=@>AB@AACC@CC@C@CDCBBCBB5BBDCBBCDCCCBB=B@A@DCC5BB?A=@@@5@A@=ABAAACB999:>AA@BCC?ABBCCBCCCCCCCCBBB?CBBB?B???BBCC?B?BAA=ACA@ACBB@BCBB>>;>C?AA@<@=@==06///99:99,694<///55>@@=A<@@??;?<@ADCB@AAABBDC@A?ABC=;;:<?AA@@AABBCAAACCCCCA?@>>>>==;@9::=5::BBBBF>ABAB
@ATNG8:02050:01246
GATGGTAGCTCACGTACGTCACACGTACTCATTCGTTTCGGAAGAGACAGGTACGTTAATAGTTAATAGCGTACTTCTTTTTCTTGCTTTCGTGGTATTCTTGCTAGTTACACTAGCCATCCTTCTGCGCTTCGATTGTGTGCGTACTGCTGCAATATTGTTAATGTGAGTCTTGTAAAACCTTCTTTTTACGTTTACTCTCGTGTTAAAAATCTGAATTCTTCTAGAGTTCCTGATCTTCTGGACGACGCGCACTGACACTACCATCGAATCACGAAAGTCT
+
A@CC?A@BBA;:665>555=@B@AAAABBBBBABBBD=BB?A?@@?AAAA>ACBBB?B=??CE@C?BBCCB???B>@BDDD/>>7;;==5=?@@8?=?<@B>===>A@=A>>>A@@@<ACB:=:==@<=>=:=BBB:==>>@@?>>>>=>=AAA:==?=BB<@<AEDCBBCDD?BBCDE;D;?9;::::)9?AAB>BCCBBBBAAA@DDDD3C999B@B@CC?CCCAAB?<@=@@@AAB:>;?:>>?>>>DAA?::;@@AA?A?=AAAAA=?:::<<;1<:::
@ATNG8:02050:01259
GATGGTAGGCGACATACATACGCGCCAGAAGATCAGGAACTCTAGAAGAATTCAGATTTCTAACACGAGAGTAAACGTAAAAAGAAGGTTTTACAAGACTCACGTTAACAATATTGCAGCAGTACGCACACAATCGAAGCGCAGTAAGGATGGCTAGTGTAACTTGCAAGAATACCACGAAAGCAAGAAAAAGAAGTACGCTATTAACTATTAACGTACCTGTCTCTTCCGAAACGAATGAGTACGTGTGCGACGTGTCTCCTACCATCGAATCACGAAAGTCT
+
9445.555.5A@@=>?@CCEABCCC@BBC@999@??:>:>=?9:>@>@A=B==<;BBB>CDD@DCCCCGCD@@@<@BBCCCC1CC@E@BBB9A@C?BBBADBBBC@C@A@>@BB>BBCBDCCCBBBCABBBA?AAAA<A@BBB@@@=?=A@@=BCAA@AAA>CC=BAB?CD@DAA>@ABBB8A@A@BBCCA2BA?ABACBBCBB>B>>>>A;?<@ABBC@CCBBBCC>A?ABB<BBB@@@@BBBBBBB@@@BBBBBB@B?=:>BC?>>;<=;??BBCCE>C@@@
@ATNG8:02051:01265
GATGGTAGCAGACGTGACAGAGCGCCAGAAGATCAGGAACTCTAGAAGAATTCAGATTTTTAACACGAGAGTAAACGTAAAAAGAAGGTTTTACAAGACTCACGTTAACAATATTGCAGCAGTACGCACACAATCGAAGCGCAGTAAGGATGGCTAGTGTAACTAGCAAGAATACCACGAAAGCAAGAAAAAAGAAGTACGCTATTAACTATTAACGTACCTGTCTCTTCCGAAACGAATGAGTACCTCTCAGACGCTCGTCCTACCATCGAATCACGAAAGTCT
+
;<CD>B=B@B=@69656<<<<ABAB?BBB@BCC???@B?@?<474=7<B8C8<@==8DDD/>1666677:5555,57;9999'9@9=2:::'9@<9=966>>=<B=?=?A<@AA<@?::;AABGCCCCCBCB@BBBB?BAAA@@?A6?;?:;8;BCCCBBB?BBBBBB?BC>AAA?AB??>5=;;5;AEHKD);=6=///=<C=>7;7;?@@=@===BBA?ABBBBCB@D?BAA=BBC?BBBBBBB@BAA>>>>=@AAA===<AAB<:::==3:;BBBBE>BBAA
@ATNG8:02068:01270
GATGGTAGCTATACGTATATCTATGTACTCATTCGTTTCGGAAGAGACAGGTACGTTAATAGTTAATAGCGTACTTCTTTTTCTTGCTTTCGTGGTATTCTTGCTAGTTACACTAGCCATCCTTACTGCGCTTCGATTGTGTGCGTACTGCTGCAATATTGTTAACGTGAGTCTTGTAAAACCTTCTTTTTACGTTTACTCTCGTGTTAAAAATCTGAATTCTTCTAGAGTTCCTGATCTTCTGGGTGTATCAGCGAGTATCTACCATCGAATCACGAAAGTCT
+
@BA@;A<B===@<<<=@??BBBB?;;::?@@@>@CCF>CC@C?;:9ABBB?BCBBB@C>AABB@C@BBBBBBA@><>>???.::7;;AA:>BBC>??F?BA;>>@??=;>@A@>@<<8>BA:?<:::@>>>A<@@AA<A@@@@@>>>A>>>???F<;;<=@?<?=@@??>?AAA=B????5?;@588==>.>AAAC9>@>;>=?>==8====.?=>=@<@;::8:AAA>=;;A:@@A>>>:=<<<5;;;A@@@>>>==>><=>>>;A@><>;????=;95<?<<
@ATNG8:02071:01252
GATGGTAGGCGTGTGAGAGTCTGCCCAGAAGATCAGGAACTCTAGAAGAATTCAGATTTTTAACACGAGAGTAAACGTAAAAAGAAGGTTTTACAAGACTCACGTTAACAATATTGCAGCAGTACGCACACAATCGAAGCGCAGTAAGGATGGCTAGTGTAACTAGCAAGAATACCACGAAAGCAAGAAAAAGAAGTACGCTATTAACTATTAACGTACCTGTCTCTTCCGAAACGAATGGTACGATGAGAGAGCTCTCTCTAATCGAATCACGAAAGTCT
+
CDCC?DDIADCCCCCCCDCAB@BCD?DCC?CDBAAB?B?BAAABDC>BA>A?BBBBBBBC2C?AAAAAACCCAA:A=77666(6<4</888,8>>:=>>>@AB@@;@=AC;>=>9>A<<<???<<<@@<<<@;@<<<9><<<>>>>9>9>>@;@;;;>??A;AAA@@@;AC;?>>9>:777.79;4:;:::+7607@@@@BAA?:A=A@@@;@9>====;AAAA>>>9>;@AA9AAA;AC;A<<5569:AAAA@@>>===@AD=@>>><>;;>AAA9>>@@
@ATNG8:02071:01264
GATGTATCTGCACACTCTGTCCAGAAGATCAGGAACTCTAGAAGAATTCAGATTTTTAACACGAGAGTAAACGTAAAAAGAAGGTTTTACAAGACTCACGTTAACAATATTGCAGCAGTACGCACACAATCGAAGCGCAGTAAGGATGGCTAGTGTAACTAGCAAGAATACCACGAAAGCAAGAAAAAAGATGTACGCTATTAACTATTAACGTACCTGTCTCTTCCGAAACGAATGAGTACTACTCTCATAGACACACTACCATCGAATCACGAAAGTCT
+
4445555599=>>;;;55555.55<8=?===C;C@C>>;;;=9==8C8<A999999'98;;9:=;9;333(37?>@@@+>>8<5;;;+;<@:?;994;:49457<=8BBD<??BBBCBCICCCCDCBB?CCCD=??CCFCBB7;7;@@=@B???ABAACCCDBBABB?999?CA>>=1:991888887%69<79:>C;@@;9=8965<7<7555<<<@AA@AAB?C=?BD<@8739?=?AAAA799??::=9:;:@><8<;;6===;86>787<@@:ABCC
@ATNG8:02072:01252
GATGGTAGCTCACGTACTTCACACGTACTCATTCGTTTCGGAAGAGACAGGTACTTTAATAGTTAATAGCGTACTTCTTTTTCTTGCTTTCGTGGTATTCTTGCTAGTTACACTAGCCATCCTTACTGCGCTTCGATTGTGTGCGTACTGCTGCAATATTGTTAACGTGAGTCTTGTAAAACCTTCTTTTTACGTTTACTCTCGTGTTAAAAATCTGAATTCTTCTAGAGTTCCTGATCTTCTGGACGACGCGCACTGACACTACCATCGAATCACGAAAGTCT
+
9;BB8=@@@BAB@BADBC@BCCCBBBCCCCAA?ACBD>CC>?=@@@BBAA=AA??@9@?DBBE@C?CCDBBBBCC@CBFFD1:96;;BB<BCBB@BBCACC?BBBBBB@BABACCBB>BBB=A?@A@?@@@@<@BBB=@BBBB>>>@@A>@;>;A;>=<<AA<A;AA@@@AAAA=A@@@@5@=C<?9998+89766)--6---9;6:4:<<=.=>>>D=A<@A;ADA@@>>:@9=;>>>C499A;A@@AC=>9;;///<;;>?<<6=<<<<<<<<=<<<5=?>:
@ATNG8:02072:01265
GATGGTAGTCTCAGATAGTCTATAGTACTCATTCGTTTCGGAAGAGACAGGTACGTTAATAGTTAATAGCGTACTTCTTTTTCTTGCTTTCGTGGTATTCTTGCTAGTTACACTAGCCATCCTTACTGCGCTTCGATTGTGTGCGTACTGCTGCAATATTGTTAACGTGAGTCTTGTAAAACCTTCTTTTACGTTTACTCTCGTGTTAAAAATCTGAATTCTTCTAGAGTTCCTGATCTTCTGGGTCTCTCTCTCACGCACTACCATCGAATCACGAAAGTCT
+
9495.5555=@@BB9:5:555<<<ABBA????=@@ALGIJ?A>BCBAA;;2;:<:A9?6:333,4.949::::9:-33888';=237A?9846;699<9=B?AAAB@B>@BCC;;;B?CBCAC@EGCCCCCC@CBBB@BBCAAAA@@@@@::9@B=AAA=??<@9?=@?@;BBD?@A@FE9A=A>;;<<.99==D:A@BBBBAA>@4;:;:':==?>;>:?@=AB@AA?@?B?BABC@?;?:<;7;BBBDC@@AA@@BBBBBBB?BAABB@AAACBCB>BBBB
@ATNG8:02084:01267
GATGGTAGCGCATATCAGCGCAGCCCAGAAGATCAGGAACTCTAGAAGAATTCAGATTTTTAACACGAGAGTAAACGTAAAAAGAAGGTTTACAAGACTCACGTTAACAATATTGCAGCAGTACGCACACAATCGAAGCGCATTAAGGATGGCTAGTGTAACTAGCAAGAATACCACGAAAGCAAGAAAAAGAGTACGCTATTAACTATTAACGTACCTGTCTCTTCCGAAACGAATGAGTACGATGAGAGAGCTCTCTCTACCATCGAATCACGAAAGTCT
+
>=CC@DCCDBDCBBBDBBBCCCCBB>BBB?BBBBBB8;8:?@?@@@=@?:?:894459::';;ABFCCAA@;00*0;00/0/$//)-(-5,5-/)/7778;:<<8<?@A=A@@49:@@AABBBDAAACAA@?BBBB@BCCBBC@B>?:?=?<??A@CBAA>ACBBAA=99398>49=9//'.//(/////$/338:98<=893:=@@AB;?<?AAAB?CBBA??;5:4<<>4=>?7>?CBBC>;;;===888@@@>>>?AA@@<?=99:7==::;>>4==::
@ATNG8:02085:01270
GATGGTAGACATATCGTACTCTCTGTACTCATTCGTTTCGGAAGAGACAGGTACGTTAATAGTTAATAGCGTACTTCTTTTTCTTGCTTCGTGGTATTCTTGCTAGTTACACTAGCCATCCTTACTGCGCTTCGATTGTGTGCGTACTGCTGCAATATTGTTAACGTGAGCCTTGTAAAACCTTCTTTTTACGTTTACTCTCGTGTTAAAATCTGAATTCTTCTAGAGTTCCTGATCTTCTGGCGCGTATGTATGTCGCCCTACCATCGAATCACGAAAGTCT
+
@@@@7;=CDDCDCCCBCBBBA@@@@=?BDCBB@BBBC>CB?B>ABBBBAB>C=?>B=@6:;:;7<-/.5>/8525+22222$2;4==95///.(/..(26.55599>4>?A@@@?D;??A<A:??>><<<>;AAAA7::::?>?>A??>=777>,//:9==9B<@@=<<//*/455588+739768888(7=:;;2:::733---6(///(.::;@;D9??7>@CD>@@=A<>?:;6606==7;A=;;;666===@AA<<6<//+/=<<=6<?AA@A@9A???
@ATNG8:02091:01256
GATGGTAGTGATACAGATCAGACACCAGAAGATCAGGAACTCTAGAAGAATTCAGATTTTTAACACGAGAGTAAACGTAAAAAGAAGGTTTTACAAGACTCACGTTAACAATATTGCAGCAGTACGCACACAATCGAAGCGCAGTAAGGATGGCTAGTGTAACTAGCAAGAATACCACGAAAGCAAGAAAAAGAAGTACGCTATTACTATTAACGTACCTGTCTCTTCCGAAACGAATGAGTACTATGTAGAGCTCTATACTAATCGAATCACGAAAGTCT
+
CCBB:B@DDCEEDCCCCABBDDDCB@BBB<??BBBB?B@DCB?>?D@BB?A?AA=?????/?=?>@@@@A@@@A:@>BBDDD5CC=A5;;;&9>>9>@@@>CDDE;;;;B=@@A=ABBABBBCCCEBBBCBB?CCCC=>>>>>>>C:><@::6;AAABCCC?CCCBAA>@C>CBC?CBA==4:88088988(8@9=888==?;;5;===?<?=@@BCC@CCAAACB?B?:::9:CC@BBBBBBBBBBBCC>>>@@AA@@>>===???@<A>AACDD=B@;:
@ATNG8:02091:01273
GATGGTAGCGCACACATAGATACAGTACTTCATTCGTTTCGGTAGAGACAGGTACGTTAATAGTTAATAGCGTACTTCTTTTCTTGTCTTTCGTGGTATTCTTGCTAGTTACACTAGCCATCCTTACTGCGCTTCGATTGTGTGCGTACTGCTGCAATATTGTTAACGTGAGTCTTGTAAAACCTTCTTTTTACGTTTACTCTCGTGTTAAAAAATCTGAATTCTTCTAGAGTTCCTGATCTTCTGGGATGTGTGCGCAGTGCCTACCATCGAATCACGAAAGTCT
+
2,,,(****,/:7555:9:::4///77//)/8:)3-86(--(---85--6=7<<:::5823338286:44587766)/---&-5(--///(/688043:6:</4488CE?BBDCBCAB>;;<<A<ADCBBCDGACCBD:;;?AA;999999;::95.5<<7<<38544494449938/0/0&0)0)/////$/:944)5:@@BC@@@A295555#5555:.5.5<5555<99939.4484447:444)4599<<<>>956<:>;>5505<<@A:>BB=B@@:@BBB
@ATNG8:02097:00659
GATGGTAGCGCACACATAGATACAGTACTCATTCGTTTCGGTAAGAGACAGTACGTTAATAGTTTAATAGACGTACTTCTTTTCTTGTCTTTCTGTGGTATTCTTGCTAGTTACACTAGCCATCCTTACTGCGCTTCGATTGTGTGCGTACTGCTGCAATATTGTTAACGTGAGTCTTGTAAAACCTTCTTTTTACGTTTACTCTCGTGTTAAAAATCTGAATTCTTCTAGAGTTCCTGATCTTCTGGTAGAGCGTGCATATATCTACCATCGAATCACGAAAGTCT
+
:<<A<;;BAB>>??@==BCBA@@>>>;449983////)/7)//)/55;;495:5437;-33733(/166/-----5;)////&/;,33=<;3;87;;,3383872...33;9====<<@@=ABD?A@BBAA;;;;7;BAB@C;;;CA@@DCBBBDDAA?ADC?AB=A=@@BA@@@@@=B@@AA.;5;<@ABBB0BBBCC:;;BBABBCBGAEDGD5CC;<<@B@BHABBBEBBC>@=@@?;;;>@AB?BCCBBAAA@@DBBBCCCCBB?BCDBB?BAAABCC=C;;;
@ATNG8:02098:00678
GATGTAGTCTCAGATAGTCTATAGTACTCATTCGTTTCGGAAGAGACAGGTACGTTAATAGTTAATAGCGTACTTCTTTTTCTTGCTTTCGTGGTATTCTTGCTAGTTACACTAGCCATCCTTACTGCGCTTCGATTGTGTGCGTACTGCTGCAATATTGTTAACGTGAGTCTTGTAAAACCTTCTTTTACGTTTACTCTCGTGTTAAAAATCTGAATTCTTCTAGAGTTCCTGATCTTCTGGCTCTCGTAGACAGATACTACCATCGAATCACGAAAGTCT
+
DCBAA;CBCCBBFCCCCCBAAAAAAABB<BB@9;<J?CB@B=BCBCBBC@AAA??:>8AABB>C@CBBBAA?AB587>>=.9=033<A9@:A;7@BB?BD?@ABCAB@BDCCCCCD@CCC@C@CCBA@@;;6;@@B5;;;;BBAABAAAAAAAA=AAA?AB=@<@?@ABBCDF@BCBCC9B@B>;;;;.;ACDD>CBCBCBCBBC>BBBA2AAABC@CACC@CECAAAB@CABBBCCCABBCFCCBBBBCCCCCDCBBBCCCB?CC???@???BDCF=BAAB
@ATNG8:02103:00651
GATGGTAGTCTCAGATAGTCTATAGTACTCATTACGTTTCGGAAGAGACAGGTACGTTTAATAGTTAATAGCGTAACTTCTTTTTTCTTTGCTTTACGTGGTATTCTTGCTAGTTACACTAGCCATCTTACTGCGCTTCGATTGTGTGCGTACTGCTGCAATATTGTTAACGTGAGTCTTGTAAAACCTTCTTTTTACGTTTACTCTCGTGTTAAAAATCTGAATTCTTCTAGAGTTCCTGATCTTCTGGACAGAGTGTGCAGATTCTACCATCGAATCACGAAAGTCT
+
5;=?065<66666==?>=965<<;<<;;9866)//89:2:<7;6;;4339;,335222'2.599:4=79::<222.57+222222#269-557='22255.554.49.45:<<=7;;====<<9<@<@@AA@@@B@C?==@@?>666>=:::::8444::65559<<8=7?>9544<::5:4444&5.5.55555$45;<@4>;;5665559.5555$577//)/4772757///9696;:=<<<044949;=<==<<<>;;;==265C>9=====9<<B>>?A7C999
@ATNG8:02104:00657
TATGGTAGCTCTGCTCTGACTCTCGTACTCATTCGTTTCGGAAGAGACAGGTACGTTAATAGTTAATAGCGTACTTCTTTTTCTTGCTTTCGTGGTATTCTTGCTAGTTACACTAGCCATCCTTACTGCGCTTCGATTGTGTGCGTACTGCTGCAATATTGTTAACGTGAGTCTTGTAAAACCTTCTTTTTACGTTTACTCTCGTGTTAAAAATCTGAATTCTTCTAGAGTTCCTGATCTTCTGGCGCGTATGTATGTCGCCTACCATCGAATCACGAAAGTCT
+
@CDD?B=CABAABBCCCCCCDFDCBBCBCCCD@BBBB=BC>B>@AECCDC@CCDBC@A?ACCC?C@BBAA@??BC?AADFF3??=?BBC;AABB>BAB@BC?@ACCBM?@ABBBBBC@AAA?C?CCCCAAAAABBBB@CBBBBA@@CCCCCCBBB?BBB???;?<@@ABBBCBC?BBBBB7@<@>;;;;;*;CABD:;;BBBBCAA@4;:::*:??AA?B=@@<@BBCCBC@B?BCECCC>A9;9;ED;;<CCCDCBBBBBAAABA;:;CC@CEBCABB>BBAA
@ATNG8:02109:00664
GTGGTAGCGCATATCAGCGCAGCCCAGCAAGAATCAGGAAACTCTAGAAGAATTCAGATTTTTAACACGAGAGTAAACGTAAAAAGAAGGTTTTACAAGACTCACGTTAACAATATTGCAGCAGTACGCACACAATCGAAGCGCAGTAAGGATGGCTAGTGTAACTAGCAAGAATACCACGAAAGCAAGAAAAAGAAGTACGCTATTAACTATTAACGTACCTGTCTCTTCCGAAACGAATGAGTACTGCGTCTCACTCTCGCCTACCATCGAATCACGAAAGTCT
+
;95.5555;5?;9:<<<<<<;;9<07///3//)/888)44(3::;<>=699,3,33445595'5;;B>>CC?CCDC=AB;;;;;*;C>C?BBC;BED@BBBDDCB:979=?A:AAB?BBCDEBAAAEDDD@BBB?BCCC@A@A@BC@@<B=A9:8:ABCCCCC?BBCAAA@B?:@9839@?@@;:873;====/<=:?888?AAAA<A<@@?@=A<<<BCE@CCBA@??;@<?AC>CCA?AAADBBAAABBBBBCA@@CCCCB?BCCADBBAB>BBBABCC?CBBB
@ATNG8:02115:00645
GATGTAGCTCTGCTCTGACTCTCGTACTCATTCGTTTCGGAAGAGACAGGTACGTTAATAGTTAATAGCGTACTTCTTTTTCTTGCTTTCGTGGTATTCTTGCTAGTTACACTAGCCATCCTTACTGCGCTTCGATTGTGTGCGTACTGCTGCAATATTGTTAACGTGAGTCTTGTAAAACCTTCTTTTTACGTTTACTCTCGTGTTAAAAATCTGAATTCTTCTAGAGTTCCTGATCTTCTGGATATGAGTGACTCGTGCTACCATCGAATCACGAAAGTCT
+
:=<<@=;;;<<65577///787:55/68///(/79>4<<05.5999;;;8<<??@?C>@<<=6;9<>CDCBBCC@AAAAA0@A:=>@?8;8::45=;4::,///76:.54?:>>BB;?:A4859@AA@@@C>@@@A;@;;;@@?@@9:9A?=@B=>>>=<</7,77==>@CB@<@::::-:9?<:9:99(9@BCC::;BAA@;;9924444$4;:550599>5???BA@A>B>B>>?@?<=@B9A=;;:;@@B>@=<00/??:=?;@???;;;7<433/4;;?
@ATNG8:02116:00664
GATGGTAGAGTATCATGTGTATCTCCAGAAGATCAGGAACTCTAGAAGAATTCAGATTTTTAACACGAGAGTAAACGTAAAAAGAAGGTTTTACAAGACTCACGTTAACAATATTGCAGCAGTACGCACACAATCGAAGCGCAGTAAGGATGGCTAGTGTAACTAGCAAGAATACCACGAAAGCAAGAAAAAAGAAGTACGCTATTAACTATTAACGTACCTGTCTCTTCCGAAACGAATGAGTACTACTCTCAGAGACACACTACCATCGAATCACGAAAGTCT
+
55==5;;>=B>><;;;;;@BB???B<>=@;@?<>;?>A@BCDCCCC@CC>A=>A@9:;;;*;>BCCBCEDE@??6=B;::::';;<<5455+4?=8:?@BCBBBB?B?BC?CBC=A@@=CDCCCCDBBBBBD?BBCC>B>?<A>;;7@=?AC?BBBBBBBC?CCCAAA?BB?@@?378:::/886-766665$/868/./78>>>8888>@@<?<@BHCB@BBBBBCC?B?BBC>CCC?BBBBBBCB@@@A@@@A@@?<>==>AAB;@@>>><====BAA<@@@@
@ATNG8:02119:00657
GATGGTAGCAGACGTGACAGAGCGCCAGAAGATCAGGAACTCTAGAAGAATTCAGATTTTTAACACGAGAGTAAACGTAAAAAGAAGGTTTTACAAGACTCACGTTAACAATATTGCAGCAGTACGCACACAATCGAAGCGCAGTAAGGATGGCTAGTGTAACTAGCAAGAATACCACGAAAGCAAGAAAAAGAAGTACGCTATTAACTATTAACGTACCTGTCTCTTCCGAAACGAATGAGTACGATGAGATCTCGTGTGCTACCATCTAATCACGAAAGTCT
+
BDCD@CCBCFDCCCBBCBCCDBABC@CBA?BBBCA@>@>BBA?ACC>@@=B>BAA77779+;<AC@@@BBA>>>5==9::::*;C><5555&5?<8>B=CCDEBB>A>@B>BBB>BB@@BCBCBBBCCCCAA>AACC=A===?>?@<>=@8979CBBBCAA?BCCBAA@BC;>995::===4888199998(6>9>788???@@<@<@@@@:>:=@CBB?BBBBBDD>A>ACC>CDD?@@@BBBA??<>>@@@>><<@@:;;?BD;>>DBB=>;;:ABA;B???
@ATNG8:02128:00644
GATGGAGCGCATATCAGCGCAGCCCAGAAGATCAGGAACTCTAGAAGAATTCAGATTTTTAACACGAGAGTAAACGTAAAAAGAAGGTTTTACAAGACTCACGTTAACAATATTGCAGCAGTACGCACACAATCGAAGCGCAGTAAGGATGGCTAGTGTAACTAGCAAGAATACCACGAAAGCAAGAAAAAGAGTACGCTATTAACTATTAACGTACCTGTCTCTTCCGAAACGAATGAGTACAGAGAGTACGATATGTCTACCATCGAATCACGAAAGTCT
+
=@6526=>A;@;;@?@>?CCABAC7B@?:;;;<<?6:24553;<=7=B7B>335;====(949A>=?>===A@6>=59555$5;49.555&4;;8=655<<<<B<A<AC>AAB?BEBBBBBCCCCCCCCFE@D@@@?BAAABB??=@?BBB?BCCCEBBB?BCCCCD?CC@BBA=A>@;;19//(/6655'--////89=7:5:<:9;>:=9=@B@@=@@;;;BB?A?BBB=BBB>AABBDDBBCCB?:>DBBB????AA@AA=C>>?B<@;;;==>6>888
@ATNG8:02129:00656
GATTAGTGTGTCTCTGAGAGTAGTACTCATTCGTTTCGGAAGAGACAGGTACGTTAATAGTTAATAGCGTACTTCTTTTTCTTGCTTTCGTGGTATTCTTGCTAGTTACACTAGCCATCCTTACTGCGCTTCGATTGTGTGCGTACTGCTGCAATATTGTTAACGTGAGTCTTGTAAAACCTTCTTTTACGTTTACTCTCGTGTTAAAAATCTGAATTCTTCTAGAGTTCCTGATCTTCTGGAGATATCATCAGCGAGCTACCATCGAATCACGAAAGTCT
+
A@??CBCBBCDDBBBBABABAAAAAAAB@?8<;;;.:@=A?BDBBBCHACBCCC@D@CCBA?B@;;;B@>;;>266>>>+<<7;:BB<AB<<6;@B<@C@BCDDCE@CCCCBBCD@CCC=@>ABBA@@@A>ABAA?B;;;C@@@BAA@B???B?BBB@CD?B6::A;;:C@@;@9:;;.;4;4:;::*9@===8ABBCCDCCAA4;:::*:@@CC897:@<@BBBCC?=?@BCCCCF?B?A?BBBBBBBCBCCDCBBAAABC@A:::A=@A@@@@@8@;;;
@ATNG8:02134:00650
TATGGTAGTATATCGCGTCGCTATCCAGAAGATCAGGAACTCTAGAAGAATTCAGATTTTTAACACGAGAGTAAACGTAAAAAGAAGGTTTTACAAGACTCACGTTAACAATATTGCAGCAGTACGCACACAATCGAAGCGCAGTAAGGATGGCTAGTGTAACTAGCAAGAATACCACGAAAGCAAGAAAAAGAAGTACGCTATTAACTATTAACGTACCTGTCTCTTCCGAAACGAATGAGTACTGTATCTATGTGTGCGCTACCATCGAATCACGAAAGTCT
+
@ABC?AABAA<>CCBBBBCCCCBBB@B@A?ACCCCE>@>@BBBCBC?CC9;7:BB;;<;<*;<DBCCBBBCCCC9@@;;;;;*;;<:><;;.;?:6:BCBCBBBD>A>AB@BBB?BBA>BBCBBBCCCCCBB??>??=AA@@@B?>;@?B@?=?BBBBBBB?BBC????BB@A:818/;9<67//*/<:::,33-6///89=9:5:<@??@;>;>?CCD@CBBBCCD@B?BBC>CCC?BBBBBAAAACCCDAAA@AA=;;;A888:=>AAA:=888A@?8?;;;
@ATNG8:02136:00665
GATGGTATCGCGACGAGCGTAGACCCAGAAGATCAGGAACTCTAGAAGAATTCAGATTTTTAACACGAGAGTAAACGTAAAAAGAAGGTTTTACAAGACTCACGTTAACAATATTGCAGCAGTACGCACACAATCGAAGCGCAGTAAGGATGGCTAGTGTAACTAGCAAGAATACCACGAAAGCCAAGAAAAAGAAGTACGCTATTAACTATTAACGTACCTGTCTCTTCCGAAACGAATGAGTACCTCTCAGACGCTCGTCCTACCATCGAATCACGAAAGTCT
+
445<5;?CCBDCGDCCCBBBCCCBB<?@?:=<783304488=;::;633.74<>>55555'54=99@@:::AAC39;:9555$95259;9;0;A?7<?>CDCBAA?A???=?BB@ACCCDCCCBBBCBDDBB?BBAA=@899>>?@:A>A::8:CCDBBBC?CBBAAA;??;98818/97:.//(//69999+8;5=265>>>@A<@9@=<=8=188@DE?BBCAAAB?C?BCD=DCC?BAAACCB=@@@>>>=@>>=;;;A9===9=;:;B<@@BBDDD>CBBB
@ATNG8:02137:00685
GATGGTAGTGTGTGCTCTGAGAGTAGTACTCATTCGTTTCGGAAGAGACAGGTACGTTAATAGTTAATAGCGTACTTCCTTTTCTTGCTTTCGTGGTATTCTTGCTAGTTACACTAGCCATCCTTACTGCGCTTCGATTGTGTGCGTACTGCTGCAATATTGTTAACGTGAGTCTTGTAAAACCTTCTTTTTACGTTTACTCTCGTGTTAAAAATCTGAATTCTTCTAGAGTTCCTGATCTTCTGGCTCTCGTAGACAGATACTACCATCGAATCACGAAAGTCT
+
4955.55:;7/////7777::>?988A==85484=CCD@GD?C?AADBBBF@BBBBB?B?BCCC>B@ACCCACBBB?B?CEE;BB=AAFE=A?AC?CAC?BBABBCCCFAFCCCCBBB?BBC>A?BCCBA@@D?CCCB?B:::@@BBECBBBAA??=@BB?BB?B?BCCBBBCCC@CCCCC9@;?;:;;;;*;;;;C=C;;;;;;A=>2:9:9'9@@A>=@?BB?BBBCCCE?C?BCBCCD?CBC@BBBBBBBBCCCCCCBBBBBB?BBBAA>AAAABBB>CCCB
@ATNG8:02093:00732
GATGGTAGCTCGAGTCACTCATATCCAGAAGATCAGGAACTCTAGAAGAATTCAGATTTTTAACACGAGAGTAAACGTAAAAAGAAGGTTTTACAAGACTCACGTTAACAATATTGCAGCAGTACGCACACAATCGAAGCGCAGTAAGGATGGCTAGTGTAACTAGCAAGAATACCACGAAAGCAAGAAAAAAGAAGTACGCTATTAACTATTAACGTACCTGTCTCTTCCGAAACGAATGAGTACCTCTCAGACGCTCGTCCTACCATCGAATCACGAAAGTCT
+
>>?@5;;@?@<<@>???666;;>>>:=?>9==;;;<7<5::<555>9<<8<488777;;;,8.33::;;:::9;3:8;;===*==8<8<>@2A<<:6666==<>>9;<?B@CDE?AA?@ACCCCCCCBCCBB?ACBB=A?A@AAAA>A?B@@<>??897BB?ABBBBB@BC>ABA.67<;;197727=AAAA(::99///==AAC<B<@@@@=A<@@CCC@CCBAACC@B?BBC<ABC@BBBBABC@>>=??AAAAA@>@AB=A??;?@@@A;@?BBBAA;@>99
@ATNG8:02102:00701
GATGGTAGTGTCATATGAGAGTGTGTACTCTATTCGTTTCGGAAGAGACAGGTACGTTAATAGTTAATAGCGTACTTCTTTTTCTTGCTTTCGTGGTATTCTTGCTATTTACACTAGCCATCCTTACTGCGCTTCGATTGTGTGCGTACTGCTGCAATATTGTTAACGTGAGTCTTGTAAAACCTTCTTTTTACGTTTACTCTCGTGTTAAAAATCTTAATTCTTCTAGAGTTCCTGATCTTCTGGAGATATCATCAGCGAGCTACCATCGAATCACGAAAGTCT
+
::;;265=>=666<<<>===;;;<;8//////906666./3,3,37899>?678588486;C77376?>@66///9)..9;9(33-222=.556616=>=<A?@ABCBD>AAACCCBB?BBB?B@BB>>?BBC@B;:;<CBBBBCB@@@A@9:8>>=B:;7;B=A=AAA;;;CCC@D@A@A7A<A<;;;;;*;@BBC?CCBCCCCICC@CCCC5CCC@E@C@BB?AABA@@?<@<@:9;BB?ABBACCBBBB@AADCBBBB@@@@@=@:::B@CCCCDEE?EABB
@ATNG8:02106:00701
GATGGTAGCGCACACATAGATACAGTACTCATTCGTTTCGGAAGAGACAGGTACGTTAATAGTTAATAGCGTACTTCTTTTCTTGTCTTTCTGTGGTATTCTTGCTAGTTACACTAGCCATCCTTACTGCGCTTCGATTGTGTGCGTACTGCTGCAATATTGTTAACGTGAGTCTTGTAAAACCTTCTTTTACGTTTACTCTCGTGTTATAAATCTGAATTCTTCTAGAGTTCCTGATCTTCTGGGATGTGTGCGCAGTGCCTACCATCGAATCACGAAAGTCT
+
4499.55559955555:9:555<<555<9:9=.36<:1;;.5.5999;5505><:94953338,4.59==<<:86)////&/;(/---7(-////067=7==898885929BAABB@@?ABB@C?AA;;;<;D@HCEB<;;CB;;;@@@@AA<;;D@CDE???<?=??@BBBBBC>@0000+0*0)00/0&/799=4;;=;;;<<;>:===?7<<<==;@?9;5:@?>AAB?B?BBB?>>=A9;;7;A@;;;;;C@@@BBB?BBB>??????A?@ABAA;B@@@
@ATNG8:02124:00713
GATGGTAGTACATGATAGACGACACCAGAAGATCAGGAACTCTAGAAGAATTCAGATTTTTAACACGAGAGTAAACGTAAAAAGAAGGTTTTACAAGACTCACGTTAACAATATTGCAGCAGTACGCACACAATCGAAGCGCAGTAAGGATGGCTAGTGTAACTAGCAAGAATACCACGAAAGCAAGAAAAAGAAGTACGCTATTAACTATTAACATACCTGTCTCTTCCGAAACGAATGAGTACGATGATATCTCGTGTGCTACCATCGAATCACGAAAGTCT
+
=B@@<BBBCCCB::6B@ABCBB<:;?@9;8;A9955048:9:::;;6::6?=88:;;;;;*;6;CDCCBBB;00+0@00000$0/)/)///&/793:===>BC@=4718939:918?@@@AA@BBCBBBB@@=@AAA?A@@@?A@D=B?A;;7;AAAACCF@CCB;:9?@@=A00,0;:::)762+5:;;;.55/5/..59=8>:>9>?@?=A:=<<8818>>=;:9,/-/@>6>33--///;::==::9:9=;:;;:;8679;;4;;96627../000(4447
@ATNG8:02128:00706
GATGGTAGACATATCGTACTCTCTGTACTCATTCGTTTCGGAAGAGACAGGTACGTTAATAGTTAATAGCGTACTTCTTTTTCTTGCTTCGTTGGTATTCTGCTAGTTACACTAGCCATCCTTACTGCGCTTCGATTGTGTGCGTACTGCTGCAATATTGTTAACGTGAGTCTTGTAAAACCTTCTTTTTACGTTTACTCTCGTGTTAAAAATCTGAATTCTTCTAGAGTTCCTGATCTTCTGGCGCGTATGTATGTCGCCCTACCATCGAATCACGAAAGTCT
+
6?>>9B=CAAACBBBBCDCBCAAACDCCBB?><>@@A9@@9?6=?=<8::8====;6;399:;;A=>==@@@B?=7=<999*5;/;>>:<881879//+///8;8892?9>ABCAA;AAB=B;=;;>>>>A:??AA8<===>;=>AAA??:;;C=>==<AA=A<@>>AAAAAA9<7787(88=887666(8><;<066:676==:>;>DDD/???AA<A;@@<A>>>=>>9=:>>A<==9>>><>99;666;;;9>>>>9819//+/<<<=9=?>?A@@6<::7
@ATNG8:02131:00696
GATGGTAGCATCATGCATATCTCACCAGAAGATCAGGAACTCTAGAAGAATTCAGATTTTTAACACGAGAGTAAACGTAAAAAGAAGGTTTACAAGACTCACGTTAACAATATTGCAGCAGTACGCACACAATCGAAGCGCAGTAAGGATGGCTAGTGTAACTAGCAAGAATACCACGAAAGCAAGAAAAAGAAGTACGCTATTAACTATTAACGTACCTGTCTCTTCCGAAACGAATGAGTACTGCGTCTCACTCTCGCCTACCATCGAATCACGAAAGTCT
+
69<?7;666>>><<<<54485555;7=:;4866///(/068:333868728858555666(6/575559:8588-89@@@@@0@;><595)5<<76:6><<;:>:;;<<6=??<@ABBCDCDECCAA@BBC@CCAA?AAAAAABC?A?A;;6;AAAABBD?BBBDCC@CC?@?@98/=>>67//)/9999*//(6567<;;9<8=8<<<=:>:>=BAB?BCBBBDG?A=A@@<ABF@BBBAAABBABBBBBCCBACCCED@DCC?B@@??;?@@@AAA<A@@?
@ATNG8:02140:00738
GATGGTAGCTATACGTATATCTATGTACTCATTCGTTTCGGAAGAGACAGGTACGTTAATAGTTAATAGCGTACTTCTTTTTCTTGCTTTCGTGGTATTCTTGCTAGTTACACTAGCCATCCTTACTGCGCTCGATTGTGTGCGTACTGCTGCAATATTGTTAACGTGAGTCTTGTAAAACCTTCTTTTTACGTTTACTCTCGTGTTAAAAATCTGAATTCTTCTAGAGTTCCTGATCTTCTGGGATGTGTGCGCAGTGCCTACCATCGAATCACGAAAGTCT
+
AB@>5;<<<<<A<666@===>=<555::@ABC@B@@@9@B=@;?>>@<BB>BBDCC?B?BBCC?B?CCCCB@89A;??DED.;:7;59:38>=>00/=7;<7?;;:@@<????>>>A<???=A=>>>@==:888AA:>>==>>@@@CA@@>==>::;;=@A<@<@BB@??BBB<@@@@@6@<A7=;AAA.AA>>>6;;<;;<@>:<69<9;.<>>>B;@;>C=DA?===?=A=A>@@>><9;;=4;666;88=>>C@??;5;;=69666>5888AAAA:>??>
@ATNG8:02095:00742
GATGGTAGGTGCCATGACGTGTATCCAGAAGATCAGGAACTCTAGAAGAATTCAGATTTTTAACACTGAGAGTAAACGTAAAAGAAGGTTTACAAGACTCACGTTAACAATATTGCAGCAGTACGCACACAATCGAAGCGCAGTAAGGATGGCTAGTGTAACTAGCAAGAATACCACGAAAGCAAGAAAAAGAGTACGACTATTAACTATTAACGTACCTGTCTCTTCCGAAACGAATGAGTACGATGAGAGAGCTCTCTCTACCATCGAATCACGAAAGTCT
+
B@;:06<<8>CF@A<<///<=;;<>?B=<8<<587?8>:99337>?877078>@=::::;):7<<777:8;65/8)..7799../(.(..'..3.5666885575:4>A5;9=:==>A=>=??A@@====?<<===///<<;A>>:<:?66.5=;>A?==:;;;AAB<BB;>8818>>>>3;:67/////(----,,---5660;6;<;:4659///95;99>@>>7;7:DD7:;E:=;::779666799777;==??;977--)----7-369>;<<59779
@ATNG8:02106:00778
GATGGTAGGTGCACATGAGTGTATCCAGAAGATCAGGAACTTAGAAGAATTCAGATTTTTAACACGAGAGTAAACGTAAAAAGAAGGTTTTACAAGACTCACGTTAACAATATTGCAGCAGTACGCACACAATCGAAGCGCAGTAAGGATGGCTAGTGTAACTAGCAAGAATACCACGAAAGCAAGAAAAAGAAGTACGCTATTAACTATTAACGTACCTGTCTCTTCCGAAACGAATGAGTACGATGAGATCTCGTGTGCTACCATCGAATCACGAAAGTCT
+
5;==5;;?:>@AC@>==BBCECBBB?BAB?BBCEDC?B?BC@CDD@DC<A>ABBBBBBB1B@CCCCCCCCBB@9?@99999*:A<A=AAB;BDD@CAAABBBCC?C>BA<AAA>AAABDBBBCBBCDDDCC?CCBB?BBCBAAAA=A?A?@>AFCCBBCC?BBBBA@?BC>B??588?;;3:8818>>>A/9:5:///==A<>:><@???<@<@@BAB?BBBAABA=@>ABB>CDC@BABBBDBBBBBB>==;;<9<:9::;CA<@@;;;<?>>>BBB<B@@?
@ATNG8:02107:00743
GATGGTAGGCACTGCGCACACATCCCAGAAGCATCAGGAACTCTAGAAGAATTCAGATTTTTAACATCGAGAGTAAACGTAAAAAGAAGGTTTTACAAGACTCACGTTTAACAATATTGCAGCAGTACGCACACAATCGAAGCGCAGTAAGGATGGCTAGTGTAACTAGCAAGAATACCACGAAAGCAAGAAAAAGAAGTACGCTATTAACTATTAACGTACCTGTCTCTTCCGAAACGAATGAGTACTGTGACGTACGTGAGCTACCATCGAATCACGAAAGTCT
+
69CC7;;=9>666;;===<AAB?>;:7;>;0//::<<8<8>>>///:4776:6888;;CC?+B<=733=999:88858=;;;;;)//(/(///&//3185::=95222'22783655/5888=@@CCCCCDAA@B>BBBB>BBBB??>><??BAB?BBBCABBD?AAABBB?@@:<:;6;;?>A488718BDDF/9<6<///@=A??;?<?@BB<><==A@?=?AA@ABB@B?BCC>BBB?BBBBBB>>BB>>D@AA@>>>@???::5;=::::>A?@?BB:@>;;
@ATNG8:02108:00768
GATGGTAGCGCATATCAGCGCAGCCCAGAAGATCAGGAACTCTAGAAGAATTCAGATTTTTAACACGAGAGTAAACGTAAAAAGAAGGTTTTACAAGACTCACGTTAACAATATTGCAGCAGTACGCACACAATCGAAGCGCAGTAAGGATGGCTAGTGTAACTAGCAAGAATACCACGAAAGCAAGAAAAAGAAGTACGCTATTAACTATTAACGTACCTGTCTCTTCCGAAACGAATGAGTACCTCTCAGACGCTCGTCCTACCATCGAATCACGAAAGTCT
+
CFDD@CCGBABACCBDBBBCCCCCC=CBC@DCCC@@>??BBBCCCC?CC?A=BBCDCCCC5C@CCCBDEDEA@@:?@:;;;;*;@>@5555&4::7;?;;>BBBB>A>AD?BBB?BB??@CBCCCCBCBDDC?CCDD?BBBB@@@B>B=B?@=@BBBBCC???AAAAA>BB>@@B=?@??=8:78178888(/:7:///::>>?<?<@A@@<@<@@CBB@BBB@@BB@B@BCB=BBB@BBAABDD????BB?AC@@@>==>=AAA<???@@<AABBCBC>C???
@ATNG8:02110:00740
GATGGTAGTCTCAGATAGTCTATAGTACTCATTCGTTTCGGAAGAGACAGGTACGTTAATAGTTAATAGCGTACTTCTTTTTCTTGTCTTTCGTGGTACTCTTGCTGTTACACTAGCCATCCTTACTGCGCTTCGATTGTGTGCGTACTGCTGCAATATTGTTAACGTGAGTCTTGTAAAACCTTCTTTTTACGTTTACTCTCGTGTTAAAAATCTGAATTCTTCTAGAGTTCCTGATCTTCTGGTATGACTAGTGTACTACTACCATCGAATCACGAAAGTCT
+
59957:=;AAA<=???CCBA<==<<<<<:::?8<;<?7>>;@:=BCCCCC=@@A::19;=9<@<A=??AA:8439-3/999,:>*000/818799(//66885==CCB<@@AB>>>D=???=B;>>>=89//)////1><?@@@?@?=?=873>?;@A@:>=3938=>>@@@@B;@@@@@-;2;4:::::(:===D>CBBBBC@===29999'9999<?=@CC>@BBBB@@=@=AABBCBAA@A?ACC;<<BBBCCICCCFDCCC?BCBAA>;::@AAA=B:::
@ATNG8:02111:00759
GATGGTAGTGTGTCTCTGAGAGTAGTACTCATTCGTTTCGGAAGAGACAGGTACGTTAATAGTTAATAGCGTACTTCTTTTTCTTGCTTTCGTGGTATTCTTGCTAGTTACACTAGCCATCCTTACTGCGCTTCGATTGTGTGCGTACTGCTGCAATATTGTTAACGTGAGTCTTGTAAAACCTTCTTTTTACGTTTACTCTCGTGTTAAAAATCTGAATTCTTCTAGAGTTCCTGATCTTCTGGACGACGCGCACTGACACTACCATCGAATCACGAAAGTCT
+
::<<065;;<<>66666==;;;<<<=555:<<7=ABD>CC?B@CEDCCCGABBBCB@DGBBBC?C@BBBCC@@@A>?@@?@*9;5:8>C;@@B@8:6C@CD@B@AAFEABBCCBCBB@BCC@C?CDCCCE@@>@DAA=A9::A@@@BABBB???B?CCC@BA?B@CCDA@ACBC>ABBBB7A>B;A@AAA0@BCCJ>BBCCCCCCDC@BCBC3CBCBDAD@BC?BBBAAAD@C?ABBCBB?BBB?CDCCBBCCCBBCCCCCCCCC?BBCCC?BBBBCBB=B9::
@ATNG8:02117:00745
GATGGTAGAGAGAGCTCTCTCATCGTACTCATTCGTTTCGGAAGAGACAGGTACGTTAATAGTTAATAGCGTACTTCTTTTTCTTAGCTTTTCGTGGTATTCTTGCTAGTTACACTAGCCATCCTTACTGCGCTTCGATTGTGTGCGTACTGCTGCAATATTGTTAACGTGAGTCTTGTAAAACCTTCTTTTTACGTTTACTCTCGTGTTAAAAATCTTGAATTCTTCTAGAGTTCCTTGATCTTCTGGGTCTACGCTCGTCGCGCTACCATCGAATCACGAAAGTCT
+
CCBD<C@BBCCCCBB@;;;;<<BDEB@AABBB>ACCC=??=???>?AA??<?AFFB?B@CBAA?BAB?>:=:957055555'56+222222&2732+253.38+./66;>6>==<==BD<A@A:>:>A@@?>>>=???@;@@A@@>>>A@A;;;@?>:>:;7;D=A<AAA;;;B;;5:////+/7<)/-333+37999-,-----796717;;:*9::8994<:==78::633327)-(/99893///>4778A@>@A@>>>AAB@??B=B>==><>AB@??@9??>A
@ATNG8:02119:00775
GATGGTAGCTCTGCTCTGACTCTCGTACTCATTCGTTTCGGAAGAGACAGGTACGTTAATAGTTAATAGCGTACTTCTTTTTCTTGCTTTCGTGGTATTCTTGCTAGTTACACTAGCCATCCTTACTGCGCTTCGATTGTGTGCGTACTGCTGCAATATTGTTAACGTGAGTCTTGTAAAACCTTCTTTTTACGTTTACTCTCGTGTTAAAAATCTGAATTCTTCTAGAGTTCCTGATCTTCTGGTATACACACTCGCTCGCTACCATCGAATCACGAAAGTCT
+
CBBA465<@666<>><<@BC<:5<<<=;<A99/9999)5<6@9BBCECBB@CEDBB?B@DCCA?C@GCCCCCCBA?BBDDD3BB9:;@E<CA<;9;BA?@A=@@BBDL@CCCCCC;::;BB@C?ECBB;;;B?CCBC?B@@@B;;;BCBBC?@@B@BBB?AB>A>ACCDCCGCC>B<;;;.;5<5;@@@@,ACCCG?EBAAA@@A??29999'9==9989=BB@BBBBAAA=@<@AAAAA?ABC@BBCCECCBBBCBBB???BCC?BBB>><>BCCBBB<B@@?
@ATNG8:02120:00740
GATGGTAGCTCTGCTCTGACTCTCGTACTCATTCGTTTCGGAAGAGACAGGTACGTTTAATAGTTAATAGCGTAACTTCTTTTTCTTGCTTTCGTGGTTATTCTTGCTAGTTACACTAGCCATCCTTACTGCGCTTCGATGTGTGCGTACTGCTGCAATATTGTTAACGTGAGTCTTGTAAAACCTTCTTTTTACGTTTACTCTCGTGTTAAAATCTGAATTCTTCTAGAGTTCCTGATCTTCTGGATATGAGTGACTCGTGCTACCATCGAATCACGAAAGTCT
+
;<;9277/////<777:///999:>:98<333,3:::155058==;@;65.599444)4388::6;:=:99444./:699;::'//)////(4/77)/)//)/729454:<8565<:::;7:::7;7<<656=<<7<=<@@?>>??9959999==<<600/6:;58588;;;<<<<8:<9::&/)/2/////$/5;<<0;99999554:3999+94454.4.4934444433-328;=;;<9=8A>@@@@:9999?9999943;;<6::333.3333;::2;433
@ATNG8:02124:00782
GATGGTAGTGTCATATGAGAGTGTGTACTCATTCGTTTCGGAAGAGACAGGTACGTTAATAGTTAATAGCGTACTTCTTTTCTTGTCTTTCTGTGGTATTCTTGCTAGTTACACTAGCCATCCTTACTGCGCTTCGATTGTGTGCGTACTGCTGCAATATTGTTAACGTGAGTCTTGTAAAACCTTCTTTTTACGTTTACTCTCGTGTTAAAAATCTGAATTCTTCTAGAGTTCCTGATCTTCTGGTATGACTAGTGTACTACTACCATCGAATCACGAAAGTCT
+
44995;;<<A=;;55556<<;;;>?:444;9<7///;1::)/)/::::AA?BA9:9<?;ABBB@B@CCB@@?@<<13333&38-3/9;:////9;389@6;;7=9:7;B@BCCCBBBB?BCC?B@BCCCAAABABBBC@CBBBCBBBC@@ACBBBC@CCC@BB?B?BBBCCCDCE@B@>>>7=;?;9;:;:*;@AAE=BBCCCDBA@@5;;;;*;BBBC@C@CD@DFCC@@@=@?ABBDEE?C?@?@BBDCCBCCDDCCCCCCCDD@BCBAA=@@??AAA9AA::
@ATNG8:02141:00761
GATGGTAGCGCACACATAGATACAGTACTCATTCGTTTCGGTAAGAGACAGGTACGTTAATAGTTTAATAGCGTACTTCTTTTCTTGTCTTTCTGTGGTATTCTTGCTAGTTACACTAGTCATCCTTACTGCGCTTCGATTGTGTGCGTACTGCTGCAATATTGTTAACGTGAGTCTTGTAAAACCTTCTTTTACGTTTACTCTCGTGTTAAAAATCTGTATTCTTCTAGAGTTCCTGATCTTCTGGGTCTCTCTCTCACGCACTACCATCGAATCACGAAAGTCT
+
4;55.5555566<<=96:@@@@>=??:55;@@>=@9<3::)//)///77..(/7///16166033(4388854333:054==+89.3338<3;888;28886;83555526=AABBCBAA?BCD@C@CCCABCCC?BBAA>BBBBCBAACAAAB9::B?C::::E?C=@?AACBBBB>@;;;;.;=@=;;;;.:CCBC>CCDCCCCIGHACBBB2BCBBBBCACDADCCBBCC@C@BBBBBB?BBBC>AAAC?>>AAAAABBBBABC?AAABB?BB???CC>C9:9
@ATNG8:02092:00794
GATTAGCGCGACGAGCGTAGACCCAGAAGATCAGGAACTCTAGAAGAATTCAGATTTTTAACACGAGAGTAAACGTAAAAAGAAGGTTTTACAAGACTCACGTTAACAATATTGCAGCAGTACGCACACAATCGAAGCGCAGTAAGGATGGCTAGTGTAACTAGCAAGAATACCACGAAAGCAGGAAAAAGAAGTACGCTATTAACTATTAACGTACCTGTCTCTTCCAAACGATGAGTACCTCTCAGACGCTCGTCCTACCATCGAATCACGAAAGTCT
+
DEM@DC@AADECCCCCCDBB;;;8;=A=<??=@@;@;?BABBED?BA?C@DCCBAA@@2<;???BA>>>ACD;BA;<;;;*<B<A4;;;.;CB>BBCBBCABB?A?BB?BBC@BBBCCAA@BBCBBAAAC????B?A???@@@@<@=@::6:BAAABBC?BBDBBB?A>9<8918;>>=6=888;?CBB/<=17///<<@>><><>>>@=@7;;ECC@BAAAB@@;>39929AAAB??@?>=>>>@?@A>>?CCEBC<;;;:>=BBB=@@BBBBB>BCBB
@ATNG8:02097:00824
GATGGTAGTGTGTCTCTGAGAGTAGTACTCATTCGTTTCGGAAGAGACAGGTACGTTAATAGTTAATAGCGTACTTCTTTTTCTTGCTTTCGTGGTATTCTTGCTAGTTACACTAGCCATCCTTACTGCGCTTCGATTGTGTGCGTACTGCTGCAATATTGTTAACGTGAGTCTTGTAAAACCTTCTTTTTACGTTTACTCTCGTGTTAAAATTCTGAATTCTTCTAGAGTTCCTGATCTTCTGGGTCTCTCTCTCACGCACTACCATCGAATCACGAAAGTCT
+
@@CD9CCCBB@B<@955>>@@@BBDBAAABBB@CBBB=BD@D@BBB@ABCBCCCAA?@@CCEC@C@CCCCCBBBC>AA@@?0@@=@@CC=@A;;7;?C>BB@BCBBBIAHCBBBBCC@CCC@C@CCC@@@::6:BCC@CBBBDCCCBBBCCBBBB?CAA?BC?C@BBB;:;CCC@DCCCC:B?B?BACCC5BBDCF?CCG;;=CCBC@CEE9;8;ABB?B?BB?BBBBCBC?C?BBB;;:=A?@A<ABBC@@ACBBBBCBBBBBB@BABAB?BBBBCCC>B@@?
@ATNG8:02098:00820
GATGGTAGCTCTGCTCTGACTCTCGTACTCATTCGTTTCGGAAGAGACAGGTACGTTAATAGTTAATAGCGTACTTCTTTTTCTTGCTTTCGTGGTATTCTTCTAGTTACACTAGCCATCCTTACTGCGCTTCGATTGTGTGCGTACTGCTGCAATATTGTTAACGTGAGTCTTGTAAAACCTTCTTTTTACGTTTACTCTCGTGTTAAAAATCTGAATTCTTCTAGAGTTCCTGATCTTCTGGGCTGCGCTGATATGCGCTACCATCGAATCACGAAAGTCT
+
:;CB7;@BC;66;;AABBB@A@@?B@@?DCBB?BCDD=BB?CADGCCCCC@CBBCC@C@CBBB>C@BBBDEBBCB>AAEEF3CA>??@C=BACB>@@C?BB?BBCBA?BAAAABAA?BAA>A@CCBB>::D<@@AA=DAAACBBBCAAAAABBE@BCC?BD@B?BBB@@ACID?BBAAA.;5;5;;;;;*;BBCC>BAAABAA@??4;;;:*:@A@B?B?BB?@@@BCAA?B?BBCCDD=A9;;0;;;;BCBBCDCCCCCBBBB?B:;:B<??CC;;;7;B;;
@ATNG8:02113:00823
GATGGTAGCTCTGCTCTGACTCTCGTACTCATTCGTTTCGGAAGAGACAGGTACGTTAATAGTTAATAGCGTAACTTCTTTTTCTTTGCTTTCGTGGTATTCTTGCTAGTTACACTAGCCATCCTTACTGCGCTTCGATTGTGTGCGTACTGCTGCAATATTGTTAACGTGAGTCTTGTAAAAACCTTCTTTTTACGTTTACTCTCGTGTTAAAAATCTGAATTCTTCTAGAAGTTCCTGATCTTCTGGTGTCGTCTATCATGTACTACCATCGAATCACGAAAGTCT
+
5:=<,//97///:<9;;=D>;66;<<<;<C99.3::90:=5;7;>BB>A=:99995058545<7<8<<<<::9398.44444$433(3388083554;9:7:;5:655=@<??A@ABCCAAAA@C@DDCBBBBD?BBAA?BBBBBBAABBBAAACBB?@@@AEE@C?BBC;;;DEC<@99::;(:4@2:5999$59A>>3;69555;566:>???+<<;55.57<<:90000)0>3;:?:B<BB6:=CA9:9CBBCCCCDCBAACCBBB@B@??D@BBBBCCC>CAA@
@ATNG8:02126:00815
GATGGTAGTCTCAGATAGTCTATAGTACTCATTCGTTTCGGAAGAGACAGGTACGTTTAATAGTTAATAGACGTAACTTCTTTTTCTTTGTCTTTTCTGTGGTATTTCTTGCTAGTTACACTAGCCATCCTTACTGCGCTTCGATTGTGTGCGTACTGCTGCAATATTGTTAACGTGAGTCTTGTAAAAACCTTCTTTTTACGTTTACTCTCGTGTTAAAAATCTGAATTCTTCTAGAGTTCCTGATCTTCTGGATAGCGACGCGATATACTACCATCGAATCACGAAAGTCT
+
9:=<6::</////7999;455;;:9988///83/555)5<8>7555:999744554:1;499;:285>9433://)/9)//;;;)77:(/-////&////646/33(3;152228=9>>@?==BB?CCD@C?CCBBBBBB=A@::4:BB>@@@@@?@?@@BAA>:98>BC>B=AAA?@@@@D=?99999'94=.95:<<*;@C?@6=<@;;;695:.5555$499;;7;:DC????;;9A9@9B==@@?=?@A=BBBBBBCAAABBBABBBEBC?BCCCC@@===;;;0;;;;
@ATNG8:02129:00804
GATGGTAGTCTCAGATAGTCTATAGTACTCATTCGTTTCGGAAGAGACAGGTACGTTAATAGTTAATAGCGTACTTCTTTTTCTTGCTTTCGTGGTATTCTTGCTAGTTACACTAGCCATCCTTACTGCGCTTCGATTGTGTGCGTACTGCTGCAATATTGTTAACGTGAGTCTTGTAAACCTTCTTTTACGTTTACTCTCGTGTTAAAATCTGAATTCTTCTAGAGTTCCTGATCTTCTGGAGATATCATCAGCAGCTACCATCGAATCACGAAAGTCT
+
9945.599:;@BBB@@;<<<<<AABCCCAAAC@BCCC;AA6;4;BA@A@B>@@CAD<=6;:00+/1768;;?:;<9=BCCD3AB>A@B=4>7;5.55<8=?:=@@@9945>>>@@AA=@AB?C?BADEB@A@?CCCD>A@@@A@DBDBAAA:::A?BBC@AA6:5:?@@ADDBB=A;;;0:;?;?BAB7A:9;D>AABCCBBBBB6;;;.:>?=?9@;@@>AAABAAA@B?BBDBA@>A:;8<BAB@DCBCBBCBBBB@AA?BBB@@>@CCC@AA=ACCH
@ATNG8:02133:00833
GATGGTAGGTGCGAGCATGAGTGTATCCAGAAGATCAGGAACTCTAGAAGAATTCAGATTTTTAACACGAGAGTAAACGTAAAAAGAAGGTTTTACAAGACTCACGTTAACAATATTGCAGCAGTACGCACACAATCGAAGCGCAGTAAGGATGGCTAGTGTAACTAGCAAGAATACCACGAAAAGCAGAAAAAGAAGTACGCTATTAACTATTAACGTACCTGTCTCTTCCGAAACGAATGAGTACCTCTCAGACGCTCGTCCTACCATCGAATCACGAAAGTCT
+
/799)//;59/66659;<:;;<;;54468:96///:78.505;<>>>>:BD@FACCBBBGED5CAGIBBBCC@@@?5=:44444$4:.405<>/<<<9=========8=8<<7<=<7;<55;==CCCD>>=>>D@ED??=?BBBDBBB?B@B;;59<<<=>4808@789C@BA?A@?886////(////8898,5;09../:<;552:49<55169=<@;:7;CBBCBDAD@CCC>ABB@CAA?>?D>999??A?;;>===;;5;;:4;?;;;;?=AAAAA<B@@@
@ATNG8:02137:00802
GATGGTAGGAGACACGTCGCACACGTACTCATTCGTTTCGGAATGGAAGACAGGTACGTTAATTAAGTTAATAGACGTACTTCTTTTTCTTAGCTTTTCTGTGGTATTCTTGCTAGTTACACTTAGCCATCCTTACTGCGCTTCGATTGTGTGCGTACTGCTGCAATATTGTTAACGTGAGTCTTGTAAAACCTTCTTTTTACGTTTACTCTCGTGTTAAAATCTGAATTCTTTCTAGAGTTCCTGATCTTCTGGATATGAGTGACTCGTGCTACCATCGAATCACGAAAGTCT
+
EFED?CCDACC<<9===666CEAA;;;;====8=:88388385//)/)/986848<8776;38*/*/:5:6;;85575555266;9;'57.222:::.62222+222+297====880/93/.(.55.288)/(/5555227377AA7;=8889>======9777+---4794;5@@@;;;A>=:>?BBB5C<A5::DDD/;;;=@16///679<77)///)/9==>:>:888(6<::99<7>-//;=:<:>?@;ABDB?==>@B>===??>>>><@@>AA<AAA@>9919;;8
@ATNG8:02094:00846
GATGGTAGCTCGCTGATGATATCTCCAGAAGATCAGGAACTCTAGAAGAATTCAGATTTTTAACACGAGAGTAAACGTAAAAAGAAGGTTTTACAAGACTCACGTTAACAATATTGCAGCAGTACGCACACAATCGAAGCGCAGTAAGGATGGCTAGTGTAACTAGCAAGAATACCACGAAAGCAAGAAAAAGAAGTACGCTATTAACTATTAACGTACCTGTCTCTTCCGAAACGAATGAGTACACATCGTCGTGTCGTGCTACCATCGAATCACGAAAGTCT
+
55<>5;;;;>>>>>=@@?669@<@C:CBC=@@B::9>?=@A>==@?;;?0803?>>@CCC1;27799;=>>676186;CFGF1<@8@4?@?4@@B?BBBBBBABA@C@BB?BCB?BBBBCCCCCCBBCCCDD?BBBB=@A@@99:A4;6;@@;?CA@A@BC=AAAAAB?BB???;<>?@>A3:8808>>>>/5706///:;?=?<@7;;>A=B=A>AAD?BBAAAAB>A@BBB=BCC?9::BBBB>=>@@@>CBAA@@@@@?=>=::99@=:>@;;?DD?CAA=
@ATNG8:02096:00868
GATGGTAGAGTATCATGTGTATCTCCAGAAGATCAGGAACTCTAGAAGAATTCAGATTTTTAACACGAGAGTAAACGTAAAAAGAAGGTTTTACATGACTCACGTTAACAATATTGCAGCAGTACGCACACAATCGAAGCGCAGTAAGGATGGCTAGTGTAACTAGCAAGAATACCACGAAAGCAAGAAAAAGAAGTACGCTATTAACTATTAACGTACCTGTCTCTTCCGAAACGAATGAGTACACATCGTCGTGTCGTGCTACCATCGAATCACGAAAGTCT
+
CCBB?B@BCCCCCBBBBBBBABA@?<?=@=??::>?<@>@CCCCCC?CC@E@BBA99999*:=BBBBCBBB;;;0;B;;;;;*<9495999&3;;?BBBBCBDDE@B@BB@CCDBGDDDCAA@CBCCCC@AA?CBBB@BB@?>=>>9?>ACC>AABB>?>C@CCC?>??BB<@@@:=<;;:1:7818:::;+7<7<///779>@9@<@<<<=D;??CCC@BCBBBBB@C@ACC>CCC@BBBCCBBBBBAAAABBCBBCCBBBCCC@CCB??=@BCBBBB>BBBB
@ATNG8:02104:00853
GATGTAGCTCTGCTCTGACTCTCGTACTCATTCGTTTCGGAAGAGACAGGTACGTTAATAGTTAATAGCGTACTTCTTTTTCTTGCTTTCGTGGTATTCTTGCTAGTTACACTAGCCATCCTTACTGCGCTTCGATTGTGTGCGTACTGCTGCAATATTGTTAACGTGAGTCTTGTAAAACCTTCTTTTACGTTTACTCTCGTGTTAAAATCTGAATTCTTCTAGAGTTCCTGATCTTCTGGCGCTCTGTCACGTCTGCTACCATCGAATCACGAAAGTCT
+
ABACCBCCBCCCCCCCCCCCBBA@@@@CCCC?@@@D=BB@D@CCFDCAA?@CCBB@C@CCCF?A?ACECCCECB>;::::):?8??CB=BCAA?BBC@BD>@A@ACC?CBB@A@BB?B@@=@?BBBBCCBB?BBBB?C@@:;;@@CABCB?@@E>@?C@BB?B?BBCCCCEDE?A;;;;.;>C5;;AA3@BCBD>CACIGFDCDC7;;;6;BBAB8;8;C?BBCCDBC?B?BBAB@?;?9<7;BBCCBBBCBBBAA@@@AAA=AABCA?AAABA@@;ACBB
@ATNG8:02116:00850
GATGGTAGGCGACATACATACGCGCCAGAAGATCAGGAACTCTAGAAGAATTCAGATTTTTAACACGAGAGTAAACGTAAAAAGAAGGTTTTACAAGACTCACGTTAACAATATTGCAGCAGTACGCACACAATCGAAGCGCAGTAAGGATGGCTAGTGTAACTAGCAAGAATACCACGAAAGCAAGAAAAAGAAGTACGCTATTAACTATTAACGTACCTGTCTCTTCCGAAACGAATGAGTACGATGAGATCTCGTGTGCTATCGAATCACGAAAGTCT
+
ABA=7;;>:BBB<<<;;>?A?BCAA>ABDGCBBCCC@C<<;CBCAB?BB?A?BA@ABCCC3D@DCC@@@C@BBA6@?99555$5<7<9;;;0:;<8=655=@A?B<?<?A>BCC>AACBBDDCCCHECBBAC?BBCB?CACBCBBB?C@C@@?@EEBBCCB?AABBCC@CC=AAB?BBDBE9A8938???@/>>;=888BCBBA=A;?@AA;?;?ADBB@BDAAABB?B?CCC<A??<>AAABBAAABBB@@@@::9@>788>??@@@<@@BCBA@:@AAA
@ATNG8:02117:00841
GATGGTAGTGTCATATGAGAGTGTGTACTCATTCGTTTCGGAATAGACAGGTGCGTTAATAGTTAATAGCGTACTTCTTTTTCTTTGCTTTCGTGGTATTCTTGCTAGTTACACTAGCCATCCTTACTGCGCTTCGATTGTGTGCGTACTGCTGCAATATTGTTAACGTGAGTCTTGTATAACCTTCTTTTTACGTTTACTCTCGTTGTTAAAAATCTGAATTCTTCTAGAGTTCCTGATCTTCTGGAGATACACATGATACTCTACCATCGAATCACGAAAGTCT
+
999949999=///<:=<<<<::8544455<BC@CDLJ>;::<=A><;999.445;;7:8<<;?8<7?;<=;::<9+//999'///(/33;19:;;7;<?:=B>@;;::;6;CDBBBBA8<@@4;49CBAAABC@BBCB@CBAAA000AAAA@CBAA=ABA>A@=@=@A@@@BBBB@BC@@@+0+0,00===,?>>CF<AA>00000)/927777$/4<55158==9==>B@<=6=60//0/747=B:@=AAABBABBABCA@??897=897@A9????DDD@CCC<
@ATNG8:02120:00861
GATGGTAGTCTCAGATAGTCTATAGTACTCATTCGTTTCGGAAGAGACAGGTACGTTAATAGTTAATAGCGTACTTCTTTTTCTTGCTTTTCGTGGTATTCTTGCTAGTTACACTAGCCATCCTTACTGCGCTTCGATTGTGTGCGTACTGCTGCAATATTGTTAACGTGAGTCTTGTAAAACCTTCTTTTTACGTTTACTCTCGTGTTAAAAAATCTGAATTCTTCTAGAGTTCCTGATCTTCTGGATAGCGACGCGATATACTACCATCGAATCACGAAAGTCT
+
:;;;066===A<<?>=>A?;;=>;@???945;8>;<A>CC@B;BBCBCBD@BBA@?@D?CC:75;=@?B?:?<<B758ECD2@?283333&37997==>:>>465<<@@=@BCC@A@G?BCB@C@DDCCBBBD@BBBA<B?@?@?BA???A?:;;>;000,0=9=:@>@@B@C@A?>A@@@3?9@=AACCF,C;;;;0:;BAAAA@@@4;;;:;$;99@>?=8;;<;=BABBC<?<???B:998@F@CCBAABBAA@AABBAAAA9949A@9949@??;;;0;@@@
@ATNG8:02121:00882
GATGGTAGGACGAGCGTCTGAGAGGTACTCATTCGTTTCGGAAGAGACAGGTACGTTAATAGTTAATAGCGTACTTCTTTTTCTTGCTTTCGTGGTATTCTTGCTAGTTACACTAGCCATCCTTACTGCGCTTCGATTGTGTGCGTACTGCTGCAATATTGTTAACGTGAGTCTTGTAAAAACCTTCTTTTTACGTTTACTCTCGTGTTAAAAATCTGAATTCTTCTAGAGTTCCTGATCTTCTGGGTGCGCTACAGTCTCTCTACCATCGAATCACGAAAGTCT
+
9::<9<<?:666;<<<;;;<<<=>:>=;;;;;7;=C>>DD=B?BBBCCCF?@@B00+06<>?B;D@CCC?;@;;=055<<:'::255>>4<:6615<<;9;:;>>@@C@GCCCBCAB@AED@D@DCCBBBCC@CBBB@BA@@CBBBAAAABBACC?:;:?BC?B?B?@A@BBBC>A;;;;;*;;A9A>@@@(9;B@@8<=B;;@<>:;24444$4945;7;?CD?BBBBBAB@E@@@@BBB>D?AA>ACABABAABBBBBB@@ACD@CCCCC?BCFBABC>C;;;
@ATNG8:02127:00863
GATGGTAGTGTGTCTCTGAGAGTAGTACTCATTCGTTTCGGAAGAGACAGGTACGTTAATAGTTAATAGCGTACTTCTTTTTCTTGCTTTCGTGGTATTCTTGCTAGTTACACTAACCATCCTTACTGCGCTTCGATTGTGTGCGTACTGCTGCAATATTGTTAACGTGAGTCTTGTAAAACCTTCTTTTTACGTTTACTCTCGTGTTAAAATCTGAATTCTTCTAGAGTTCCTGATCTTCTGGCTCTCGTAGACAGATTCACCATCGAATCACGAAAGTCT
+
5;;=9>;;;=>>=<<A;;999:@@A=ABBBBC@BBDC<AB?D=@@ABAAA?B;;:B?C?BAA@?B=ABBBBCDDE?BBDDD5BB=@?CB;@@;;4;9:4:B?BB;;:B?A@AB@A6949A@=A@BBBAB@A@:>>=?9@@ABBAAAAAA???A??9@BA>@A;@;=8:9=9955.59<<<&5.5.55555$59555)5995565599.444&4;:54.4344.5:;::::0405;?:??7=892999:999@@@@A@@@=@:947?;73-3;7787818337
@ATNG8:02128:00874
GATGGTAGTGTCATATGAGAGTGTGTACTCATTCGTTTCGGAAGAGACAGGTACTTTAATAGTTAATAGCGTACTTCTTTTTCTTGCTTTCGTGGTATTCTTGCTAGTTACACTAGCCATCCTTACTGCGCTTCGATTGTGTGCGTACTGCTGCAATATTGTTAACGTGAGTCTTGTAAAACCTTCTTTTTACGTTTACTCTCGTGTTAAAAATCTGAATTCTTCTAGAGTTCCTGATCTTCTGGAGATACACATGATACTCTACCATCGAATCACGAAAGTCT
+
449949;;9=666===>>@@;;;<;:555;;@?AABB<AD=B7A<B<=CD@CBBCC>C?CACC@D=@?AC???:?6;BBBB2@@;?99823??@7:7C?BB<??BABB?BAA=>>@@<AAA<>;<<<<9;:?=AABB;??@@AA=====@?>>>@;;;;=@@<@<BBA@@A@@@<A@@@@5@<A9>>>>>.>@AAA5;88899?<>>6<<<<.<>>>@;@=AA=AAA@<><:==AAAAAA7>>>:>><AAAC<>>>A===AA>>>:@AA@@:>>?C@@@7@>==
@ATNG8:02136:00876
GATGGTAGTGTCATATGAGAGTGTGTACTCATTCGTTTCGGAAGAGACAGGTACGTTAATAGTTAATAGCGTACTTCTTTTTCTTGCTTTCGTGGTATTCTTGCTAGTTACACTAGCCATCCTTACTGCGCTTCGATTGTGTGCGTACTGCTGCAATATTGTTAACGTGAGTCTTGTAAAACCTTCTTTTTACGTTTACTCTCGTGTTAAAAATCTGAATTCTTCTAGAGTTCCTGATCTTCTGGGTCTCTCTCTCACGCACTACCATCGAATCACGAAAGTCT
+
<?;>5><@CCBCCCCCDBBCDDDBBB?@?ABCACCCD>BC?A?AFDCGCC@BBBBD>A=AAAA?B@BBBFAAAAB@CCCAC3CC799@@9>@@B=ABC?CC?AACBBCACCCCBBBB?BDD@D<BBCCBB9999DCC>AABABBCCCBBBDCCBB>B@@=??<?=?ACCCDCBB>A:;;;.;<@<;;;;;*;ABBB:;;BCCCDBAA5;;;;*;??A@?A@BF@CGDBBBB@B?AAABCD?BABB=BCECBBBA@?@@;;;@?@@<@AA@@=@A@@@@@;@;;;
@ATNG8:02139:00888
GATGGTAGTATAGAGCTCTACATAGTACTCATTCGTTTTCGGAAGAGACAGGTACGTTAATAGTTAATAGCGTACTTCTTTTTCTTGCTTTCGTGGTATTCTTGCTAGTTACACTAGCCATCCTTACTGCGCTTCGATTGTGTGCGTACTGCTGCAATATTGTTAACGTGAGTCTTGTAAAACCTCTTTTTACGTTTACTTCTCGTGTTAATAATCTGAATTCTTCTAGAGTTCCTGATCTTCTGGCGCGTATTATGTCGCCTACCATCGAATCACGAAAGTCT
+
;@>><==@@@@>>>>>966;;;<=@A???:=<:=7777&/9(/(///888959;;9>89.529;3977@@@@>=8=5::777$2235755,222:5<@@<AA8;;;A@A<@BB@@???:==>:>;;;;>@@@D:==A@8;:?::///:==77;==G7;;A>AA<@<@;;;==>::4:////)/)/.....$.3888.533.333;557595;;///7;;5A;AA8<<<;AAA=A===;;;>5;;=8==:66//*/666BCLAD@A>ABBBD?CBABACC>C???
@ATNG8:02141:00865
GATGGTAGCGCACACATAGATACAGTACTCATTCGTTTCGGAAGAGACAGGTACGTTAATAGTTAATAGCGTACTTCTTTTTCTTGTCTTTCTGTGGTATTCTTGCTAGTTACACTAGCCATCCTTACTGCGCTTCGATTGTGTGCGTACTGCTGCAATATTGTTAACGTGAGTCTTGTAAAACCTTCTTTTTACGTTTACTCTCGTGTTAAAAATCTGAATTCTTCTAGAGTTCCTGATCTTCTGGGTGTATCAGCGAGTATCTACCATCGAATCACGAAAGTCT
+
:;>@5;55:BBCBBBBBBBBCAAAAC@@?BCB=900=3>>+/)/7999;;05;;A@=@;>@970;?BAB<::888233333$3?278@BA9999?@;@@@;@@<9;;;=B@CBDDBBBC@CCC@C@DFCCAAAD@CCCC?BBCCCCCCCCBBCC99:@DBB?BB@B@BCBBBBBBC?B;:::.:=?>:;;;;*;AABC=CBDFFCCBA@4;;;;*;@ABC@C@CE@CCCBAA@?B@CCCCCD?A89;4;@@ACCCCCCCCBCCCCCC@AAB?@=@BBBCCC>C@@@
@ATNG8:02102:00920
GATGGTAGCAGGACGTGACAGAGCGCCAGAAGATCAGGAACTCTAGAAGAATTCAGATTTTTAACACGAGAGTAAACGTAAAAAGAAGGTTTTACAAGACTCACGTTAACAATATTGCAGCAGTACGCACACAATCGAAGCGCAGTAAGGATGGCTAGTGTAACTAGCAAGAATACCACGAAAGCAAGAAAAAAGAAGTACGCTATTAACTATTAACGTACCTGTCTCTTCCGAAACGAATGAGTACTGCGTCTCACTCTCGCCTACCATCGAATCACGAAAGTCT
+
:>==0//9:/0)/7///55<===>=<8:::6::93442757=>334;6;=6;5//...555'536668955588=9=ABCBBB2@A=@4;;;-;@@>@@@@=<>>B>B>BB>BA@;??CBCFDCBCBDBCCCC@BBBB@BBBB???B?B@A??=?BBBBCEB?BBBBBC?CC@BAA7;;>==18874778888%/:7:///88@=>;>:<9>?4;5;>AAA=AABBBAA>A@BBB>BCB?99:ECC=>AA@AAABDDBCCCCC?BBB@CBABC?BBBB@@@9@???
@ATNG8:02107:00902
GATTAGTATAGAGCTCTACATAGTACTCATTCGTTTCGGAAGAGACAGGTACGTTAATATTTAATAGCGTACTTCTTTTTCTTAGCTTTCGTGGTATTCTTGCTAGTTACACTAGCCATCCTTACTGCGCTTCGATTGTGTGCGTACTGCTGCAATATTGTTAACGTGAGTCTTGTAAAACCTTCTTTTTACGTTTACTCTCGTGTTAAAAATCTGAATTCTTCTAGAGTTCCTGATACTTATGGATATGAGTGACTCGTGCTACCATCGAATCACGAAAGTCT
+
<<<5;;;9;;<;;9655;:::<@<?:;<8939==<8?=696<<8==BB>BA=;;1717755-5/5599=997;255888(33)..55907>BC@BCA@=>0//<:;;:<>CAAA@@>@9:4:;?ADBA????BCCE@C;<<;>>>@@@;;;>>>8=<>:?>:>9;;;887C;<8=<???2;5:17799;*;<9991856/..533616777(6222=16276167759799>:A;8---3*-,5,6,---22599:89633588:5;8>=;277/--,,),,,,
@ATNG8:02114:00914
GATGGTAGTGTGTCTCTGAGAGTAGTACTCATTCGTTTCGGAAGAGACAGGTACGTTAATAGTTAATAGCGTACTTCTTTTTCTTGCTTTCGTGGTATTCTTGCTAGTTACACTAGCCATCCTTACTGCGCTTCGATTGTGTGCGTACTGCTGCAATATTGTTAACGTGAGTCTTGTAAAACCTTCTTTTTACGTTTACTCTCGTGTTAAAAATCTGAATTCTTCTAGAGTTCCTGATCTTCTGGACGACGCGCACTGACACTACCATCGAATCACGAAAGTTT
+
4455.5;<<<==;;;==<<@@A999B>==?<><?ACE?BB?B@CCDCCCJBCCBBC?C@DDDC?C@BBDCCCBBB@BBCCC1CC=??CC=BCAA?ABC@CD?A@BCCEACCCCCCBB?BCC@C?CCDDBCBC?CDBB@CBBBBBBABBBBCAABD@CBB?BB?A>BBBBACCBB>A;;;;.;=A;;;;;;*;B@@A>ACCCCCCA@@5;;;;*;@@@@?@?BCADCCB@A@@B@CDCCBB?BBCACCCCCCDCCCBBBCCCCCCC>BBCDD?BBBBCCC?EDD>
@ATNG8:02114:00918
GATGGTAGCTATACGTATATCTATGTACTATTCGTTTCGGAAGATGACAGGTACGTTAATAGTTAATAGCGTACTTCTTTTTCTTGCTTTCGTGGTATTCTTGCTAGTTACACTAGCCATCCTTACTGCGCTTCGATTGTGTGCGTACTGCTGCAATATTGTTAACGTGAGTCTTGTAAAACCTTCTTTTTACGTTTACTCTCGTGTTAAAAATCTGAATTCTTCTAGAGTTCCTGATTCTTCTGGATAGCGACGCGATATACTACCATCGAATCACGAAAGTCT
+
=B==7;;<<>@?==??@>CCC>><==<<BBB@BCCC=BA?@?A0//:9;CBHECC@:A9A>;;<??ACBB??:9;299999'9;1888=6===>585B@CC>AABBDB?BBBBBBA@<@@@:>:==;==:;;9=@@A<@???:;:<<=?;:866A<766;9:5;<@;;;A>==@====>>/;3;4:===>/>?<<<0777///;77;:>CCC/A?@@B=@;>?9;;;?=>==A;;;//*/9-3395///<:>>?;;;@@@AB??>>;>??AA=A>>>???7>;;:
@ATNG8:02114:00928
GATGGTAGTATATCGCGTCGCTATCCAGAAGATCAGGAACTCTAGAAGAATTCAGATTTTTAACACGAGAGTAAACGTAAAAAGAAGGTTTTACAAGACTCACGTTAACAATATTGCAGCAGTACGCACACAATCGAAGCGCAGTAAGGATGTCTAGTGTAACTAGCAAGAATACCACGAAAGCAAGAAAAAGAGTACGCTATTAACTATTAACGTACCTGTCTCTTCCGAAACGAATGAGTACACACTCTCATAGACACACCATCGAATCACGAAGTCT
+
5<<<9==BBCIC>=655<<445<54-4=>.66>666:=8:99///;6;;:;8;;:::>?=.?/773333;3338189<>>>>+9949.555&59949<666;;>>0404:289;037@ACAAABBBBBBCDD??@DD9:9?BBABC=@=@CBAAABBBBBB@>=>><C=8998@B=BA@@B6;;>:89998(888:9A@ABBA>A<>??A>A>AA@??=?<;>><;6;8;;;7;??=>>?A@=<=?;888=@@@:;:==9:;:==??@5;;BAA@=?@:?
@ATNG8:02118:00901
GATGGTAGTACATGATAGACGACACCAGAAGATCAGGAAACTCTAGAAGAATTACAGATTTTTAACACGAGAGTAAACGTAAAAAGAAGGTTTTACAAGACTCACGTTAACAATATTGCAGCAGTACGCACACAATCGAAGCGCAGTAAGGATGGCTAGTGTAACTAGCAAGAATACCACGAAAGCAAGAAAAAGAAGTACGCTATTAACTATTAACGTACCTGTCTCTTCCGAAACGAATGAGTACGTGTGCGACGTGTCTCCTACCATCGAATCACGAAAGTCT
+
4<:;5;<==666;;;<;;665999:.5594777///)//(/66899838806(////33333$3179333;99777*3987777'37,7,777&38;39:8<8@<;;5;8<=<C>>:<AAADCCCCECCCCCBB?BDBB?AAABBBBB>B>AAA>BCCCCCCC?CAAACC?BB>BA@=@A@><4;8808>>AA/<?;>688EBBAA;@<??AA:>:=ADBB@BB@@@A@?C?BCD>CBB@BBBBBBBBBBBBCCBBB>>>@@B=A??;?@>>><@@BCBCC=B::9
@ATNG8:02122:00895
GATGGTAGTCTCAGATAGTCTATAGTACTCATTCGTTTCGGAAGAGACAGGTACGTTAATAGTTAATAGCGTACTTCTTTTTCTTGCTTTCGTGGTATTCTTGCTAGTTACACTAGCCATCCTTACTGCGCTTCGATTGTGTGCGTACTGCTGCAATATTGTTAACGTGAGTCTTGTAAAACCTTCTTTTTACGTTTACTCTCGTGTTAAAAATCTGAATTCTTCTAGAGTTCCTGATCTTCTGGACGACGCGCACTGACACTACCATCGAATCACGAAAGTCT
+
;;<=8<<CAAB<ADFKFB@A?BABDDAAAAAC@BCCF?HEAC@BBBCCCC?BBCBB?B@CCBA>B?CBCCCCBCB=??BBA2A@58:CG>DBAB@BCC?CD;;;BDDDACCBBCCBB?ACC@C>DCCCCB@@?@DDD?C@@@CBBBCCCBBBBBB?BBB?BB?B@BCBBBCCCC=B;:::.:=@;:;:::*;CCEJ>CBCCCCCCDD>BBAB0ABBA@?B?CC?BBCCCCC?A?CCDDBB@BAB@CCCDDDCCCC@@ACBBCCCC>BABCC?BBBBCAA:A999
@ATNG8:02123:00894
GATGGTAGGTGCACATGAGTGTATCCAGAGATCAGGAACTCTAGAAGAATTCAGATTTTTAACACGAGAGTAAACGTAAAAAGAAGGTTTTACAAGACTCACGTTTAACAATATTGCAGCAGTACGCACACAATCGAAGCGCAGTAAGGATGGCTAGTGTAACTAGCAAGAATACCACGAAAGCAAGAAAAAAGAAGTACGCTATTAACTATTAACGTACCTGTCTCTTCCGAAACGAATGATTACCTCTCAGACGCTCGTCCTACCATCGAATCACGAAAGTCT
+
6<<=7<;@<@?>;;;;;:::9884/)////67:::7;9<<BBBBC@DDAD@CCC;;;;;*;=ABA@@@BBBBF>C>?>9=9,49.43888+884-4::3333333(/4993///16658>669CBBBBBBBB?CA@A>@::9:9:78>:=::49???BABC?A@@>8949C?BBC9::988.555/35<;<9&44(----68655262...3(.(..55=055::::<7<6:99(33849;;<>BB?BBBBBB>>>BBCAAB=A;;7;;;;@=@@>>?CC;CC;;
@ATNG8:02124:00918
GATAGGCGTGTGAGAGTCTGCCCAGAAGATCAGGAACTCTAGAAGAATTCAGATTTTTAACACGAGAGTAAACGTAAAAAGAAGGTTTTACAAGACTCTCGTTAACAATATTGCAGCAGTACGCACACAATCGAAGCGCAGTAAGGATGGCTAGTGTAACTAGCAAGAATACCACGAAAGCAAGAAAAAGAGTACGCTATTAACTATTAACGTACCTGTCTCTTCCGAAACGAATGAGTACAGAGAGTACGATATGTCTACCATCGAATCACGAAAGTCT
+
CBCCC@BBCICBBCCIAAABBB7?FJ@DDBABB?B=@@BBBBBAAA>A?BBAAADCD3D?BBBAAABECCC>@@88888(8=:=0899)8<;9=;8:??<==<?=AB<ACC9>@@@@>==>>=>===>>:>@>>:>>>>>==A:>:>==9=@????>>9>@@@==7=A;A@@:;<<>C7=;7388777*///:::AA:;:<><>??D=D;@@>>?:?AAA999;D=A??7?AA<AAAA=>>@@@@?A?AAAA@AA>>@?>>9>??>>:>>>>>>C9<=<:
@ATNG8:02132:00896
GATGGTAGTGTCATATGAGAGTGTGTACTCATTCGTTTCGGAAGAGACAGGTACGTTAATAGTTAATAGCGTACTTCTTTTTCTTGCTTTCGTGGTATTCTCGCTAGTTACACTAGCCATCCTTACTGCGCTTCGATTGTGTGCGTACTGCTGCAATATTGTTAACGTGAGTCTTGTAAAACCTTCTTTTTACGTTTACTCTCGTGTTAAAAATCTGAATTCTTCTAAGTTCCTGATCTTCTGGTCTACTACACTGTACTCTACCATCGAATCACGAAAGTCT
+
9:CC;CCBB==<<566::>>;:;<<:::<CBD@CDEI?AA?B@DCBBBAB>BDCCB@DAD?@@@G@CCCDDFCCC9::FEC1?@998AB9A?@>;A@B?BBBACCBDG@CCCCBCCC?CBB@B@CCCBBBBC@@@@E?BCDDCBCCBBBBBBBBB?CCC@CC?B?BAAAAAAAB?BBACC8@<@=??>@@0=AABC=BCCCCCBBCB?CCCC3BBBBB@CGLLACCC?AAAD?CCCCBB>B;;9;CDCCBCCBBBCCCCCDBBC?ABB@?=?@@@BBA=B:99
@ATNG8:02096:00952
GATGGTAGTATAGAGCTCTACATAGTACTCATTCGTTTCGAAGAGACAGGTACGTTAATAGTTAATAGCGTACTTCTTTTTCTTGCTTTCGTGGTATTCTTGCTAGTTACACTAGCCATCCTTACTGCGCTTCGATTGTGTGCGTACTGCTGCAATATTGTTAACGTGAGTCTTGTAAAACCTTCTTTTTCGTTTACTCTCGTGTTAAAAATCTGAATTCTTCTAGAGTTCCTGATCTTCTGGCGCGTATGTATGTCGCCTACCATCGAATCACGAAAGTCT
+
::;;5;<=BCE=;6=<<<A@<@ABBBAAABAA>?9882:@@?BBBAAA@=AAAAA?@<@>>>=A:>=A>>>@@@<?>DFF.;85::;;0;==?<??@=@@<@>???>:=>?@AA::6:=>:><>@@@>>>B<A@@@<><><=<=?<;===///;59:>=AB<A<A@>>>CB??;?>>>=3>;?;????>/??>?6::?==<=<<;69:::*;///=9=7??<AABA@??:>9<?><<<6<>?;?@A>=<=AAA@@@???<;9949666;46366==>4888>
@ATNG8:02115:00960
GATGCGAGCGAGTGTGTATACCAGAAGATCAGGAACTCTAGAAGAATTCAGATTTTTAACACGAGAGTAAACGTAAAAAGAAGGTTTTACAAGACTCACGTTAACAATATTGCAGCAGTACGCACACAATCGAAGCGCAGTAAGGATGGCTAGTGTAACTAGCAAGAATACCACGAAAGCAAGAAAAAGAAGTACGCTATTAACTATTAACGTACCTGTCTCTTCCGAAACGAATGAGTACGTGTGCGACGTGTCTCCTACCATCGAATCACGAAAGTCT
+
CCCCCBDCCCCCBBBDDCDBB?BBB@BBCC@@=@=@@@@@??<?B?A@?>?BAAAB3B?@A@B>=A?>>>4=<@>=>=,=;9>;>>>+=@<7<B@BBAAAC<?;::6:AA=A999BCCCFECCBBCDC@BBAC=AAA@@A:95<@B;;6:???@?BB?BBBBBC?BE@DCC988?>A3:76//7999*67-----8;@:?;?;A@@=;A<AACA@>?CA@AAA>A>BBB>CCE?BBBBBBBB@@D==>>EA>>>@A@=A@@<===AB588BBBBD?C999
@ATNG8:02124:00947
GATGGTAGTGCGTGAGAGAGAGACCCAGAAGATCAGGAACTCTAGAAGAATTCAGATTTTTTAACACGAGAGTAAACGTAAAAAAGAAGGTTTTACAAGACTCACGTTAACAATATTGCAGCAGTACGCACACAATCGAAGCGCAGTAAGGATGGCTAGTGTAACTAGCAAGAATACCACGAAAGCAGAAAAAGAAGTACGCTATTAACTATTAACGTACCTGTCTCTTCCGAAACGAATGAGTACGAGAGAGCACACGTGTCTACCATCGAATCACGAAAGTCT
+
:::;5;<<@B?C>CCCCCCCC@;;9(4::5<B=:::8<8;888::;2886:377;722222#2.555555555:=,55455555#5;6;4999+9:<8<=>B==A<<>AA??<???<?A@@@@;;<BCABBB<<4;?::3::99==:;*.)...(-8666947.7=>:8?;?;:=;;+0----)--//5777'--(././66975171779:6>;@BCCB?BAAACCB?A???@<?CC?CAA>>?B??:====A=@@@??>>====;>>@@@:==AACCC>C:::
@ATNG8:02125:00983
GATGGTAGGACGAGCGTCTGAGAGGTACTCATTCGTTTCGGAAGAGACAGGTACGTTAATAGTTAATAGCGTACTTCTTTTTCTTGCTTTCGTGGTATTCTTGCTAGTTACACTAGCCATCCTTACTGCGCTTCGATTGTGTGCGTACTGCTGCAATATTGTTAACGTGAGTCTTGTAAAACCTTCTTTTTACGTTTACTCTCGTGTTAAAAATCTGAATTCTTCTAGAGTTCCTGATCTTCTGGCGCGTATGTATGTCGCCTACCATCGAATCACGAAAGTCT
+
44::49;<8>;@@@<<<==CCBEFADABBBBC@BBBC>CC?C@ABBBCCE?CCCCC?C=BBCC?C?CCCCBBCCC<>>>>>0=?:=9996:@BC@EFJBED=@@CCCE@CBBBBDBB?@CC@D?CCCBA@@D@CCCC?B@@@BAAACCCCCBBBB?BAA>BC?C>BBCBBBBBB?D:9:9-9;@;:::::*;CCCD=BBDCDCCBBB@CCCC5BBBCC@D?BC?CBCCBAA?C=BBBDA@>@BFACCCCCCCCCBBAACCC?CBC@BCABA>B@CCEGG>D999
@ATNG8:02129:00971
GATGGTAGCTATACGTATATCTATGTACTCATTCGTTTCGGAAGAGACAGGTACGTTAATAGTTAATAGCGTACTTCTTTTTCTTGCTTTCGTGGTATTCTTGCTAGTTACACTAGCCATCCTTACTGCGCTTCGATTGTGTGCGTACTGCTGCAATATTGTTAACGTGAGTCTTGTAAAACCTTCTTTTTACGTTTACTCTCGTGTTAAAAATCTTGAATTCTTCTAGAGTTCCTGGATCTTTCTGGAGATACACATGATACTCTACCATCGATCAACGAAAGTCT
+
//99)/////5<555<555=>=<<><::;==<9=?@A9>=8>;@??AA??=?ACCC>B?B?=>@B@BBAAA><59/57777(2227579.5;78/7;;67@<A==;;;5::;;79:?;??A<A<878=868E=ABAA=;;;===9:9///;---7+/./4550569///5;;9;69==>>2>;@7;;DEF/A>888-8;=>>>>;;;=@@@@,=////>9=5==:=;;;>>:9@76617;377.7--)-;---@99>@@==>?>?>>?:>==;66//)////)/9<:
@ATNG8:02131:00968
GATGGTAGGCGAGAGGTGAGACGCAGTACTCATTCGTTTCGGAATGAGACAGGTACGTTAATAGTTAATAGCGTACTTCTTTTTCTTGCTTTCGTGGTATTCTTGCTAGTTACACTAGCCATCCTTACTGCGCTTCGATTGTGTGCGTACTGCTGCAATATTGTTAACGTGAGTCTTGTAAAACCTTCTTTTCACGTTTACTCTCGTGTTAAAAATCTGAATTCTTCTAGAGTTCCTGATCTTCTGGTGTCTGATCTGTATCACTACCATCGAATCACGAAAGTCT
+
=B==9===8<9////)/777777:44444;::>9?88833>5:-4433:::;7<<=CC?C=ABAC8B?BBBA>;;7<3===<<*77+2255-5969*/.848<4;862>>8===<??==:=AA;?===99///<7<==A;=>=>?@>@@@@>====>:;::<AB:=:=@@@@@@@A=@@???5?;><>?DD5AAAAAA9@>?>=>@>@A6<<9<.9>>>C<A<??;?AA@AAA;>;>=>>=>:>@><>@@AAAAA;;;>?C@@>>>A<AAA@?;?AADAAA9??>>
@ATNG8:02140:00987
GATGGTAGGCACTGCGCACACATCCCAGAAGCATCAGGAACTCTAGAAGAATTCAGATTTTTAACATCGAGAGTAAACGTAAAAAAGAAGGTTTTACAAGACTCACGTTAACAATATTGCAGCAGTACGCACACAATCGAAGCGCAGTAAGGATGGCTAGTGTAACTAGCAAGAATACCACGAAAAGCAAGAAAAAAGAAGTACGCTATTAACTATTAACGTACCTGTCTCTTCCGAAACGAATGAGTACACACTCTCATATGACACTCCATCGAATCACGAAAAGTCT
+
C@@@;><<=@=@;96;;<<@@>::90;<>80//775;4:?BBBBBBB=@@6:39>:0////$/49///999;888;3;3//6666$//(/(///&/6969:78775./(./35278<25559?CBBCDCDCBBAB?BB??:?A@@AB??;@?B??=?AAAACBB?BCCDCC=9938;:4:7////)///)//////%-808///98<AA3605857088=;BAA<@@??=??9?<?AA=B??<?BCBCBBBB>;<;@@@@BBCB??@BB?AABAA=@>@@<;;;.;@??
@ATNG8:02103:01012
GATGGTAGTCTCAGATAGTCTATAGTACTCATTCGTTTCGGAAGAGACAGGTACGTTAATAGTTAATAGCGTACTTCTTTTCTTGCTTTCGTGGTATTCTTGCTAGTTACACTAGCCATCCTTACTGCGCTTCGATTGTGTGCGTACTGCTGCAATATTGTTAACGTGAGTCTTGTAAAACCTTCTTTTACGTTTACTCTCGTGTTAAAAATCTGAATTCTTCTAGAGTTCCTGATCTTCTGGAGATACACATGATACTCACCATCGAATCACGAAAGTCT
+
:::;8<<=:99C@<<@;;:;;<<<AB??;A?=6<995)6<5@8<@?@BBB<AAA;93448>9?6@;@?@0..--6(,,66)22(-//91/355.59<7==:;;;=<<8==;;@BCB?BBA;>:==99959<5=944.59999:99888833333-3548<<8=255<555<;;6;<<<<&5.549>@@'95999)5555559555.4444$4///9)/)/72///444;.304:<:984935.5:555545;<::>===853>@@AB@=??<<ABC=CBBB
@ATNG8:02104:01028
GATGGTAGCACGACACGACGATGTGTACTCATTCGTTTCGGAAGAGACAGGTACGTTAATAGTTAATAGCGTACTTCTTTTTCTTGCTTTCGTTGGTATTCTTGCTAGTTACACTAGCCATCCTTACTGCGCTTCGATTGTGTGCGTACTGCTGCAATATTGTTAACGTGAGTCTTGTAAAACCTTCTTTTTACGTTTACTCTCGTGTTAAAATCTGAATTCTTTCTAGAGTTCCTGATCTTCTGGTAGAGCGTGCATATATCTACCATCGAATCACGAAAGTCT
+
ABDC>BBCCBBFAA;?;;?@A@B<;;@@ABBB@EBBB=;;9;@BBBABCD@C?@?B?C?CBBB?B@CCBBBBB5:55:::;*8>7<888'233,31778455/59:7<>4::>==>8818=<8=8==<@===>:>>;;5;=>>@=>===?>>>>==8888=DD7;7;BBBBB???<@AABB5=:=:>>AAA/?@=>>0666///;96;5;==2?@@A?:=:888(7:8<8797>-//;=>>9>@>9>@B888?===?>>:;;A@@@<>==;;5;A==>AA:A===
@ATNG8:02106:00991
GATGGTAGGACGAGCGTCTGAGAGGTACTCATTCGTTTCGGAAGAGACAGGTACGTTAATAGTTAATAGCGTACTTCTTTTTCTTGCTTTCGTGGTATTCTTGCTAGTTACACTAGCCATCCTCACTGCGCTTCGATTGTGTGCGTACTGCTGCAATATTGTTAACGTGAGTCTTGTAAAACCTTCTTTTTACGTTTACTCTCGTGTTAAAATCTGAATTCTTCTAGAGTTCCTGATCTTCTGGTATACACACTCGCTCGCTACCATCGAATCACGAAAGTCT
+
=>>?7;;=8::65645;;;@@;;?=>>>A0//4;:?@5>><@=@@>><>>+0/7<;9=;BDA@>B@:9;DB@A@C>BBDCC0;;9:>@C.0/00)09=89@=9:4945.59;;?@AA;?>A6::??==@>@B<AC;;7;@@?A;:;ABBAAAA??<>??;=?=?9??AA@@@>>9=9999*9;@;?@???,>A@@@8@9:999@9592949&4>>9919>AC=@@:99::7;<??;@@=7;36.555<554::<555<988443-33733,3788555)54::
@ATNG8:02111:01036
GATGGTAGCATCATGCATATCTCACCAGAAGATCAGGAACTCTAGAAGAATTCAGATTTTAACATCGAGAGTAAACGATTAAAAGAAGGTTTTACAAGACTCACGTTTAACAATATTGCAGCAGTACGCACACAATCGAAGCGCAGTAAGGATGGCTAGTGTAACTAGCAAGAATACCACGAAAGCAAGAAAAAGAAGTACGCTATTAACTATTAACGTACCTGTCTCTTCCGAAACGAATGAGTACGATGAGATCTCGTGTGCTACCATCGAATCACGAAAGTCT
+
===>9==;;;;;;<=<<<@@595:<7;<?7;A<8548>8>==4338233,343322222&2+225533...666.55.2+222&25.5+222&255.5522255222'....(...27777?ABCBBCBAAA::6:A@@=AAAAB@BB5;6:::6:AA@BBBB?CCCCCC?CE@@=>7;589:48//)/8888+//)786875:674;88<BC<@;>=B;;6;A@@@CC@C?CCB>CCC>AACBBBACCBC??>===>>>>=;;<995:BBBA=AA<=::;.:?=?
@ATNG8:02112:01034
GATGGTAGGCACTGCGCACACATCCCAGAAGATCAGGAACTCTAGAAGAATTCAGATTTTTAACACGAGAGTAAACGTAAAAAGAAGGTTTTACAAGACTCACGTTAACAATATTGCAGCAGTACGCACACAATCGAAGCGCAGTAAGGTGGCTAGTGTAACTAGCAAGAATACCACGAAAGCAAGAAAAAGAAGTACGCTATTAACTATTAACGTACCTGTCTCTTCCGAAACGAATGAGTACGAGAGTGCACACGTGTCTACCATCGAATCACGAAAGTCT
+
9<::4955.55559:<<;;;<;;;@6<==9<<<<<<5;5:=<;<<@7<?4=9;;777;;;.=;ABBAACDBBBB;A@;;:;;*;B>A?BBB8BBB:<;66>C==A@B@AA=@??<?AAABBBBFDDCBBBCC@CCBB>AAA???B@5<900+0>><=;=B?BB@A?@<@B?BCC?BBAAA;:0/6/////(//(////;;=B=@B@BBCC?B?BBDBB?BBBCBBB@B?@AA;>CC?@@CCCBBBA=>?888;>?==AA@>=8918>>;;7;?>A=:92977/
@ATNG8:02126:01003
GATGGTAGGTGCACATGAGTGTATCCAGAAGATCAGGAACTCTAGAAGAATTCAGATTTTTAACACGAGAGTAAACGTAAAAAGAAGGTTTTACAAGACTCACGTTAACAATATTGCAGCAGTACGCACACAATCGAAGCGCAGTAAGGATGGCTAGTGTAACTAGCAAGAATACCACGAAAGCAAGAAAAAGAAGTACGCTATTAACTATTAACGTACCTGTCTCTTCCGAAACGAATGAGTACCTCTCAGACGCTCGTCCTACCATCGAATCACGAAAGTCT
+
::==9==?<@CC@>>@==BBBAB::78?A>@AAA;;7;?@@@DCBB@CC@C@CCDCCCCC5C@CCCCCCCCCBB=BCBBBBA2A@;@9?>>2<??9?A@ACBAAA>A=@@?BBB?BBBACBCCCCECCBBBC?BBAA>ABBBA@@A=@?C??=@CDGBAAA?BCC@@?>BB>A??5867:=48786:@EDD/@@9=///::>?@;>;>A@@=A:>>DCB@BCCCBCC?A@BBB>BCC?CAAABBB>AB@AAAAAB?AA>==9>AA9>>;;<:>>CCCDD>B@?@
@ATNG8:02130:00991
GATGGTAGCTCTGCTCTGACTCTCGTACTCATTCGTTTCGGAAGAGACAGGTACGTTAATAGTTAATAGCGTACTTCTTTTTCTTGCTTTCGTGGTATTCTTGCTAGTTACACTAGCCATCCTTACTGCGCTTCGATTGTGTGCGTACTGCTGCAATATTGTTAACGTGAGTCTTGTAAAACCTTCTTTTACGTTTACTCTCGTGTTAAAATCTGAATTCTTCTAGAGTTCCTGATCTTCTGGGTCTACGCTCGTCGCGCTACCATCGAATCACGAAAGTCT
+
<A=C;>CCA666@DEEBAA@HA@@BBBAA:::39??>69;6;=BCBCCCC?ABD@@=@?BABC?CADCCA@;;9>299494$4<233<<1:;6616<==BD;9;BAAB?ABBCBCCB@BDD;;<;CCA;;;;9;BBG8;;BBC;;;@@@????@A>ABB>??;?397@@@@C@A;A:;;;-;9A;;:;;.:A;:;.::BBCAA@@@=?@?4?AA@A>B@CCADBBBCDE?B?BBBCCC<A9;;0;BBBBCBBBBCBCBCBBBC?AABAA=@=?=;;;0;BBB
@ATNG8:02132:00991
GATGGTAGTGTCATATGAGAGTGTGTACTTCATTCGTTTCGGAAGAGACAGGTACGTTAATAGTTAATAGCGTACTTCTTTTTCTTGCTTTCGTGGTATTCTTGCTAGTTACACAGCCATCCTTACTGCGCTTCGATTGTGTGCGTACTGCTGCAATATTGTTAACGTGAGTCTTGTAAAACCTTCTTTTTACGTTTACTCTCGTGTTAAAAATCTGAATTCTTCTAGAGTTCCTGATCTTCTGGCTCTCGTAGACAGATACTACCATCGAATCACGAAAGTCT
+
966<5;;=;;<A@>?>=====AA>>;;??;@@B<B@A@8=B29.6:=9>BB?AA@;;)0)////6>:DBB;;;@>@<==???.?A=??AB9?=@>796;9<<=996ACF@DBAA===:>>>7;7666>;;;<7;=??7<;><999///99://0?;>@@88717-77A@@ABBB>@;;;;*;;A;;9999(9>;;>4<<;;;;<<<<.5555$5;455269=><@@@<<5;5;?BBBCDC@C:;5;BC;<;AA<<;BACCDBBBB@BBC@?=?@@@;;;0;=<;
@ATNG8:02093:01061
GATGGTAGCTCTGCTCTGACTCTCGTACTCATTCGTTCGGAAGAGACAGGTACGTTAATAGTTAATAGCGTACTTCTTTTTCTTGCTTTCGTGGTATTCTTGCTAGTTACACTAGCCATCCTTACTGCGCTTCGATTGTGTGCGTACTGCTGCAATATTGTTAACGTGAGTCTTGTAAAAACCTTCTTTTACGTTTACTCTCGTGTTAAAAATCTGTATTCTTCTAGAGTCCTGATCTCTGGGCAGACTCTCACACGCCTACCATCGAATCACGAAAGTCT
+
@BB=8==<<666;;;;;@@BC@?@BCBA?A::49>?7@B?B?AAABBCC?BBC;;59:>?<<9=?BAADB;:5>89<:;;,:>??;@>5<@;:4:AA=AA9;;AA:;8;CBBBB@@=@BB=@>ACBBCCBB?B@@@?CCBBCCCCCDCBBACCB@;:;@BB?D@BBDAABBCC>A;;;;;*;.;.;555'59@=>6@;@;>>;999.5555$4:::=;;<@B>B<;;@???=@EDBBCBABA;@@A???ABBBAACCG@BAA>ADBBB>AAA@BDF>CA@@
@ATNG8:02095:01049
GATGGTAGCACACGAGATCTCATCGTACTCATTCTTTTCGGAAGAGACAGGTACGTTAATAGTTAATAGCGTACTTCTTTTTCTTGCTTTCGTGGTATTCTTGCTAGTTACACTAGCCATCCTTACTGCGCTTCGATTGTGTGCGTACTGCTGCAATATTGTTAACGTGAGTCTTGTAAAACCTTCTTTTTACGTTTACTCTCGTGTTAAAAATCTGAATTCTTCTAGAGTTCCTGATCTTCTGGTGTCTGATCTGTATCACTACCATCGAATCACGAAAGTCT
+
<>?C@A<@CCG>><<;;;>@>>AA=666>>=B9@@C@2CD;D<==?C>CC?BBBAA=B>BAAA8A9AABBEDBCB?BBCCC2994988;9;BAB=?>>>::489A:>A>C=>?BB>>;>>>6:7:@?A889717>==,//:7;;<=:<<<=///79::><AA=B7;;===????=AAAAA6A;>5;::::(88=>?3;;>===@;:;47666)5///8385AA=>==A>>>:=:=>:<//+/::5:=>;:;=888;:;>;::===:??===:=@>>>@@6<===
@ATNG8:02100:01077
GATGGTAGCTCACGGTACGTCACGCGTACTCATTCGTTTCGGAAGAGACAGGTACGTTAATAGTTAATAGCGTACTTCTTTTTCTTGCTTTCGTGGTATTCTTGCTAGTTACACTAGCCATCCTTACTGCGCTTCGATTGTGTGCGTACTGCTGCAATATTGTTAACGTGAGTCTTGTAAAACCTTCTTTTTACGTTTACTCTCGTGTTAAAAATCTGAATTCTTCTAGAGTTCCTGATCTTCTGGACGACGCGCACTGACACTACCATCGAATCACGAAAGTCT
+
449<5;;997////)////;:99955566<<??9><=>5==:@@BBBCAAA@BCBCC?B=BA@@=@?@@@BBDDBB?BCDDE3CB>@?DC;?:;;6;5C<>?7999::><;CCC@BBB?BAB?A@CC;;;C@@=@BDD>A@CD@<;;BBBDBBCBC>@?@=?C@C?CBBC@AACC49;;:;*:4?9:9999$9>=>;4<@@?@@=@<=5:999'444;<8=?CC?BCCCB??6939@@@BB@FCDAAC;;;ABAAABACBBBBBBC?AAA@?;::;:CED;@;;;
@ATNG8:02108:01043
GTTGGTAGTGCGTGAGAGAGAGACCAGAAGATCAGGAAACTCTAGAAGAATTCAGATTTTTAACACGAGAGTAAACGTAAAAAGAAGGTTTTACAAGACTCACGTTAACAATATTGCAGCAGTACGCACACAATCGAAGCGCAGTAAGGATGGCTAGTGTAACTAGCAAGAATACCACGAAAGCAAGAAAAAGAAGTACGCTATTAACTATTAACGTACCTGTCTCTTCCGAAACGAATGAGTACTGTATCTATGTGTGCGCTACCATCGAATCACGAAAGTCT
+
//)/6;;@CCCCCCCBBBBCCB;;65<<7<@@??=6==2?@?@AAB>BC@A=?==98773$50;9>BBAAA788*8>;;;;;';;;<5955&5A>:@C=BCEHBB?A>AC?CCC?AAAACCDDCCBAAACCC@CCCC?ABBDBB>>:@?B@@=@CCBBCCC?CCBBBB?CC@AAA@BBBA@7;8958ADDE/:959///:;EA@<@=A?>><><@?CAA?AABAABC?B?BCC?CAB>BCCCC999BB@@AAA=======:95??7;;;88,2257<>>6>5//
@ATNG8:02125:01043
GATGGTAGTGTGTCTCTGAGAGTAGTACTCTATCTGTTTCGGAAAGAGACAGGGTACGTTAATAGTTAATAGCGTACTTCTTTTTCTTGCTTTCGTGGTATTCTTGCTAGTTACACTAGCCATCCTTACTGCGCTTCGATTGTGTGCGTACTGCTGCAATATTGTTAACGTGAGTCTTGTAAAACCTTCTTTTTACGTTTACTCTCGTGTTAAAAATCTGAATTCTTCTAGAGTTCCTGATCTTCTGGGTCTCTCTCTCACGCCACTACCATTCGAATGCAACGAAAGTCT
+
7::;6::055559555544444;<<::9//////88995/413=3<3337533'.....(..366=7?9@D?>>><;=655222$2738===355<<7<>>9>E?@@CDDD@CBBBCCCC?CCC?C?CCCCBBCC@BDDD?CCCCCCCCBDBBBBBBB@DBB?BB>C>BBBAABCCD@C@??>4==?;9:9:9*;C@AB>BBCCCCDCCC?DDDD3CBBBCACACD@CCBBBCC?C?CCCCAB?BBCC?CAAAD;;;;??:95.5:955.44.4993444<37///(////
@ATNG8:02130:01073
GATGGTAGCTCACGTACGTCACACGTACTCATTCGTTTCGGAATGAGACAGGTACGTTAATAGTTAATAGCGTACTTCTTTTTCTTGCTTTTCGTGGTATTCTTGCTAGTTACACTAGCCATCCTTACTGCGCTTCGATTGTGTGCGTACTGCTGCAATATTGTTAACGTGAGTCTTGTAAAACCTTCTTTTACGTTTACTCTCGTGTTAAAATACTGAATTCTTACTAGAGTTCCTGATCTTCTAGGTGTATCAGCGAGTATCTACCATCGAATCACGAAAGTCT
+
6@CC=@@@@;96555<<456<666;==665<@=>==>8<<*/)////99;;8<<;;;284898;28488;9::88858::::)58162555+5===7<;949;7<///56068::;9==:>AH=C=>>>?>>>@<@A>=:>>??@@@>>>@@A>>>?:;::;AB<>;>AAAADDDD=A@@@@2<7<17777(8<<>>7?B=;;;A=<<;;;;-667679696:9575/..558295999977055331599;>>>??><>=AAAA??:>>>>>:>A>>>AA9AAA?
@ATNG8:02135:01067
GATGGTAGCGCATATCAGCGCAGCCCAGAAGATCAGGAACTCTAGAAGAATTCAGATTTTTAACACGAGAGTAAACGTAAAAAGAAGGTTTTACAAGACTCACGTTAACAATATTGCAGCAGTACGCAACAATCGAAGCGCAGTAAGGATGGCTAGTGTAACTAGCAAGAATACCACGAAAGCAAGAAAAAGAAGTACGCTATTAACTATTAACGTACCTGTCTCTTCCGAAACGATGAGACGATGAGAGAGCTCTCTCTACCATCGAATCACGAAAGTCT
+
BCA?7@<BCBC?==<<==BCCCCDD>CD@<<@?BCC?B9@;@;BBC>BA8?8774:?@AA2B>BBCCCDFCCED;CC;;;;;*;@>@5955&5;;9;;;<>>>=C?B?DB?AAA;??BBBBBCCCDGDACC@CCCC?BBBDCCAA=A=AAC>BBBB>?>C?BCBBBB?BB>AAC?CBBBF>?>?>?A@@A.9:4:BABBBBDC>A>ABCC@C<?@ABC?BBAB8968=:??@9@CBBBCBBBBBBBCAAAAA???>>>A888;??;;=9@BAA>>>7>==;
@ATNG8:02096:01105
GATGTGTCAGTGCGCGTCGTCCAGAAGATCAGGAACTCTAGAAGAATTCAGGATTTTTAACACGAGAGTAAACGTAAAAAAGAAGGTTTTACAAGACTCACGTTAACTAATATTGCAGCAGTACGCACACAATCGAAGCGCAGTAAGGATGGCTAGTGTAACTAGCAAGAAATACCACGAAAGCAAGAAAAAAGAAGTACGACTATTTATCTATTAACGTACCTGTCTACTTCCGAAACGAAATGAGTACTACTCTCAGAGACACACTACCATCGAATCACGAAAAGTCT
+
;=A@=BBCCCCBBCCCBCBBC?A>::>89<8>497>@AABBB@BB?B<>0/)//999)9598887333333(33533377#3839/333+39<6:@497?866163./.0559-2268982222:8555..(.7-/(///66866162555222255557468::>=8777)7;75;8:<@9;993255555$66425252-----9.2/...5053559882:;955255;A;787.7333(37792222255665588987888899:277::;65658AAAA3==55
@ATNG8:02097:01132
GATGGTAGGAGACACGTCGCACACGTACTCATTCGTTTCGGAAGAGACAGGTACGTTAATAGTTAATAGCGTACTTCTTTTTCTTGCTTTCGTGGTATTCTTGCTAGTTACACTAGCCATCCTTACTGCGCTTCGATTGTGTGCGTACTGCTGCAATATTGTTAACGTGAGTCTTGTAAAACCTTCTTTTTACGTTTACTCTCGTGTTAAAAATCTGAATTCTTCTAGAGTTCCTGATCTTCTGGTGAGATATGCGTGATGCTACCATCGTATCACGAAAAGTCT
+
A>>@@CDE@CCBCCCC@AABAHDAAAAABDCC?CBBB<BDAE=?A@BBBB@BBABB?B?BBBE>A>ABBCC;<5><?@BBB/@@:>>AB9?BBB?BBC<;;6;:????;?DDAA>@@<@AA;@;<><==>=@<AA@@:??ACA@>==AAA@@@@@9<<>;==:>=AAA>>>A>=8=;:;:1;9>787877(8=777079:///<;;>18888(7>>==:><?B=A>>>>>>;><@@@@@A:=>@=@@@@@@AA@=>=>?><996606999;;<?AA:666-6<9/
@ATNG8:02105:01125
GATGGTAGTGTCATATGAGAGTGTGTACTCATTCGTTTCGGAAGAGACAGGTACGTTAATAGTTAATAGCGTACTTCTTTTTCTTGCTTTCGTGGTATTCTTGCTAGTTACACTAGCCATCCTTACTGCGCTTCGATTGTGTGCGTACTGCTGCAATATTGTTAACGTGAGTCTTGTAAACCTTCTTTTTACGTTTACTCTCGTGTTAAAAATCTGAATTCTTCTAGAGTTCCTGATCTTCTGGACAGAGTGTGCAGATACTACATCGAATCACGAAAGTCT
+
?;CB:CCCBBBCCC?CBBBBCBAABABBCCCC@CCCD>CC?A?BIDDCDE@C@@;?7>6;88:598ACCBCBD@@<?AAAA2AA=AADC>CFBB=?AB=AB?;;;CAA>ABDCDDBBACCC@C?BBCCBBBC@CCBB?BBCBBCBBCBBBCBAAC?BAA?AB@B?CCA@@BBBB>A;;;0;5;>;;;;;*<@@AC>CCCIABBCCF5;;;;*;BBBCACACFGECBBBBA?A?BAAACD?;:;@CDBCCCBBBBBBCCGCCBB@:;:AA?BBCC;00-0000
@ATNG8:02109:01104
GATGGTAGCAGACGTGACAGAGCGCCAGAAGATCAGGAACTCTAGAAGAATTCAGATTTTTAACACGAGAGTAAACGTAAAAAGAAGGTTTTACAAGACTCACGTTAACAATATTGCAGCAGTACGCACACAATCGAAGCGCAGTAAGGATGGCTAGTGTAACTAGCAAGAATACCACGAAAGCAAGAAAAAAGAAGTACGCTATTAACTATTAACGTACCTGTCTCTTCCGAAACGAATGAGTACTATGTAGAGCTCTATACTACCATCGAATCATGAAAGTCT
+
<:<=:BBBB@AABBBBBCBBCCDBB@BCC@A?@?@@=@9:9CBBCC@CC5899A><<=<=.<7=>A@@@AAAA?7==;;;;;$9<6;2555'5;;9?<<?>BDCC>A>AC?CBD=@?BCECCCBBFDBBBBC?BBBB?BBBABC994;?A@@=@AABEBBB@BAAAAA>AB@???=;;AAF:=;;6;=AAAB):956///5:><=:>=?>?@;?<?BDBD?BDCBAAA?C?BBC>DBB?BBBCBBBB@@A@@@A@@@>>=@@A@DD;>>??A=@???AAA8@787
@ATNG8:02113:01131
GATGGTAGGTGCAGCATGAGTGTATCCAGAAGATCAGGAACTCTAGAAGAATTCAGATTTTTAACACGAGAGTAAACGTAAAAAGAAGGTTTTACAAGACTCACGTTAACAATATTGCAGCAGTACGCACACAATCGAAGCGCAGTAAGGATGGCTAGTGTAACTAGCAAGAATACCACGAAAGCAAGAAAAAGAAGTACGCTATTAACTATTAACGTACCTGTCTCTTCCGAAACGAATGAGTACTGTATCTATGTGTGCGCTACCATCGAATCACGAAAGTCT
+
:;:94;;;4;<<///===??>>>>6665=C?BBACCB?C@CDCCCBB?BE@C@BBA@ABAB2B@CCGBBBBBCBB=AC?@@A@0@A=A=AAA9ACC@CBBBBBBCC?C?A?<???<?AAACCCCCCCCCCCCC?CCCC?AABBBAAB1:69@@<@CCBBAAC?CCAAAA>AA>BBB<??<970;;;5;ABBB/995:///<=>?@<?<@B@@=@;??BAA<@BBBBCC@C@CCC=DCB?BBBBBBBBBBBBBB@@@?@@@=>>@@@<AA@@@<A>>>BBB=B:::
@ATNG8:02114:01112
GATGGTAGCATCATGCATATCTCACCAGAAGATCAGGAACTCTAGAAGAATTCAGATTTTAACACGAGAGTAAACGTAAAAGAAGGTTTTACAAGACTCACGTTAACAATATTGCAGCAGTACGCACACAATCGAAGCGCAGTAAGGATGGCTAGTGTAACTAGCAAGAATACCACGAAAGCAAGAAAAAGAAGTACGCTATTAACTATTAACGTACCTGTCTCTTCCGAAACGAATGAGTACGAGAGAGCACACGTGTCTACCATCGTATCTCAGGAGTCT
+
9:;<??;@BBCAA@;>@CB@@@@9:-4>=4>AAA@@5908;88:@:>BB<>2;>95856&2055555562228.774444&59.5.555&599699555<<::7;7;<7<<?588>=>A@BBBBBBCCBB?BEED?AAABACCC=A>A;;7;BA@AAAA<A@A@@@=??<?AA?BBB@A5:55-/8888)23,----8999>4=4==?:<?;;=B??<?@?@@?@=?9>>@9>9949=?@@ABBBBCC@?BBBACC??@A;:;;>===C@:;;=>=9>====
@ATNG8:02122:01090
GATGGTAGTGTCATATGAGAGTGTGTACTCATTCGTTTCGGAAGAGACAGGTACGTTAATAGTTAATAGCGTACTTCTTTTTCTTGCTTTCGTGGTATTCTTGCTAGTTACACTAGCCATCCTTACTGCGCTTCGATTGTGTGCGTACTGCTGCAATATTGTTAACGTGAGTCTTGTAAAACCTTCTTTTTACGTTTACTCTCGTGTTAAAAATCTGTATTCTTCTAGAGTTCTGATCTTCTGGACGACGCGCACTGACACTACCATCGAATCACGAAAGTCT
+
55:;5;<?=>666>?===>?666>CB858AAB@CDCE>CC@CABBBBBCC@BBBCC?C?CBBB<A@CCCCCCCCC>??BBB3BB>ABCC>CBBC@BBF@CC@BBCCDD@DCCCCBBC@CCC?C?CBCC@AAA?BCCC@CBCBCCCCCCCCCBAAC?CCC@?><>9>AC??@CCC@CCBBB8?<?;:;;;;*;A@@C>BBDCDCBBCB5;<;<*;BABA@B=A@=@BDEDCC?BBABABC?BBA?ACB??@CBBB???BAAAAAA??AAAA>A@@ACCC=B888
@ATNG8:02123:01101
GATGGTAGCACGAGTCACTCATATCCAGAAGATCAGGAACTCTAGAAGAATTCAGATTTTTAACATCGAGAGTAAACGTAAAAAGAAGGTTTACAAGACTCACGTTAACAATATTGCAGCAGTACGCACACAATCGAAGGCAGTTAGGATGGCTAGTGTAACTAGCAAGAATACCACGAAAGCAAGAAAAAGAAGTACGCTATTAACTATTAACGTACCTGTCTCTTCCGAAACGAATGAGTACGATGAGAGAGCTCTCTCTACCATCGAATCACGAAAGTCT
+
5:<<8==BC;96>C@@B=;;;<>>>;>>>9<@<<;;5;8>;;///:6::6?658488CCC1B=B833;888::::5:=::;;;'//(/(//(/:;6<:<77799?=A=>>:=>><@@@@CCAA@AACB@@@BACCBB>A>@@@??BB@CBB@BBBDBBBB?BBCCCA?BC>>=>@BBAAA:=89167676(8=9=867AAB@@<@<??=>:=8=>A:;8:AA@@BB=?=?BB>BBC?BBBBABBBBBBA???AAAA>>>@@@??<AA>==<AAA?AGC>B998
@ATNG8:02126:01126
GATGGTAGCTCACGTACGTCACACGTACTCATTCGTTTCGGAAGAGACAGGTACGTTAATAGTTAATAGCGTACTTCTTTTTCTTGCTTTCGTGGTATTCTTGCTAGTTACACTAGCCATCCTTACTGCGCTTCGATTGTGTGCGTACTGCTGCAATATTGTTAACGTGAGTCTTGTAAAACCTTCTTTTTACGTTTACTCTCGTGTTAAAATCTGAATTCTTCTAGAAGTTCCTGATCTTCTGGGATGTGTGCGCAGTGCCTACCATCGAATCACGAAAGTCT
+
CCCD?BBBB:66659<555<<>;A@CCBBBA@=A@@A<BC>A=:;9=;??=@A??>;<;@BAB?B?BBBBB@A?>=;?DEE.:;<@@>@7=???@CEE?BB<;;==??<?@AA?@??<@@B=A<>>>@@A??;?BBB8==BA>>>AAABBB>>>@;>>A=AA<A<BBA???AAC;>====/=:?5;;@@@/@B@@@2::7///;96:0888)5997A;B;??:;<<//*/8586;A>::@177=@6@::6=-----9977;177:9:::==:=B@<:77.7333
@ATNG8:02128:01113
GATGGTAGCGCATATCAGCGCAGCCCAGAAGATCAGGAACTCTAGAAGAATTCAGATTTTTAACACGAGAGTAAACGTAAAAAGAAGGTTTTACAAGACTCACGTTAACAATATTGCAGCAGTACGCACACAATCGAAGCGCAGTAAGGATGGCTAGTGTAACTATCAAGAATACCACGAAAGCAAGAAAAAGAAGTACGCTATTAACTATTAACGTACCTGTCTCTTCCGAAACGAATGAGTACGATGAGAGAGCTCTCTCTACCATCGAATCACGAAAGTCT
+
>;;@9<<=@;AB>696===@@@@@<4;?;8==BCBC@D?AABBABD?BC5959>>=BBCC1CACAAACCBB@@@6>?99959$99;:2555&5<<5;@;??@A=@?A=???BBD?CBBBBBCCCCBCCGCBB@ABBB?B@@@BBBB?C@BBC?BBBCCBDD@AAAAAA>BB=AAB5:0@=>5;00*/7666)3;49/..657;D;D=?88::>8==B@@=@ACBBCB?B@@@@9?@@<?@@?@@@9::AABABB@;;;@A>>>?A=A===@<A>AACCD<A@?@
@ATNG8:02135:01121
GATGGTAGCTCTGCTCTGACTCTCGTACTCATTCGTTTCGGAAGAGACAGGTACGTTAATAGTTAATAGCGTACTTCTTTTTCTTGCTTTCGTGGTATTCTTGCTAGTTACACTAGCCATCCTTACTGCGCCTCGATTGTGTGCGTACTGCTGCAATATTGTTAACGTGAGTCTTGTAAAACCTTCTTTTTACGTTTACTCTCGTGTTAAAAATCTGAATTCTTCTAGAGTTCCTGATCTTCTGGATACACTCATGTGCACCTACCATCGAATCACGAAAGTCT
+
BB?@?ACCCCCAAACDBAAABBCCCAAABBAA>@CCC=BC?B?BBDCCCC?DCDDD@C@CBAA=B@CCCBBBBBB=@><=<,@@5;:BC=BBAC?BAC?DC=@@BCCC@C@@ACFCB?BCC?C@CCA@@@@?CAABC>A@A@??@@CBBCBBBBB?CBB@BC?B?BBDBBBBBC@CCDDD:B@C@CCCCC2BB::;9;CDCCCCBBB@DDEE5BBCBCAE@CC?BBBCB@@=@@BBBCCC?BBC?CCCCDCCCCA@@CCCB?ABB@C???B>BBBBDDE?DB@@
@ATNG8:02138:01095
GATGGTAGCATCATGCATATTCATCACGAAGATCAGGAACTCTAGAAGAATTCAGATTTTTAACACGAGAGTAAACGTAAAAAGAAGGTTTTACAAGACTCACGTTAACAATATTGCAGCAGTACGCACACAATCGAAGCGCAGTAAGGATGGCTAGTGTAACTAGCAAGAATACCACGAAAGCAAGAAAAAGAAGTACGCTATTAACTATTAACGTACCTGTCTCTTCCGAAACGAATGAGTACCTCTCAGACGCTCGTCCTACCATCGAATCACGAAAGTCT
+
====466<;;;>>@??@<..(.---55576<<:<:=@B>ABAAB??>?D8=89:;:7???.?1589>AAA@===5==BBAAA,A9;;4555&5@<7;?;;;??BD@C?BB@CBB?AA@BCBABBEBBBBCCC?BAAA?B:;:CBBC?B?B@@>@BBBCCA@<?@@@@@<@@<:9:>>:<@>*///(/6666(33-6///6699;7:=BA@@=@=>>BCB?BCBAA??=?>ADD<??B>BABAAAC@A>=@@@@@=>>>===>===;==;;;;>@CBBAA<B???
@ATNG8:02140:01133
GATGGTAGTCTCAGATAGTCTATAGTACTCATTCGTTTCGGAAGAGACAGGTACGTTAATAGTTTAATTAGTCGTACTTCTTTTTCTTGCTTTCGTGGTATTCTTGCTAGTTACACTAGCCATCCTTACTGCGCTTCGATTGTGTGCGTACTGCTTGCAATATTGTTAACGTGAGTCTTGTAAAACCTTCTTTTACGTTTACTCTCGTGTTAAAAATCTGAATTCTTCTAGAGTTCCTGATCTTCTTGACAGAGTGTGCAGATACTACCATCGAATCACGAAAGTCT
+
4445.5555=<<<=555:5444<545:<4338235593;>9><>6//:99+//:9969,:3333(/)/)///////87+//;;;+;;///9:1/36616<>9?D9995@>?:?AB;:9@=9=BC@C@CBCCBBAC@BBBD@F;;;BA@>><<<00+0==9000*7?8<6:455:<<==9:;9::&5.545555&5555;)65;;;;<@55.9595$44455158<=9<<<=><@7@9?::A@=>:>:?;;BA@>>B@@>?@?999@AA?CBAAA@BBBBBBB>BAAA
@ATNG8:02093:01162
GATGGTAGCGCACACATAGATACAGTACTCATTCGTTTCGGAAGAGACAGGTACGTTAATAGTTAATAGTCGTACTTCTTTTCTTGTCTTTCTGTGGTATTCTTGCTAGTTACACTAGCCATCCTTACTGCGCTTCGATTGTGTGCGTACTGCTGCAATATTGTTAACGTGAGTCTTGTAAAACCTTCTTTTACGTTTACTCTCGTGTTAAAAATCTGAATTCTTCTAGATTTCCTGATCTTCTGGTAGAGCGTGCATATATCTACCATCGAATCACGAAAGTCT
+
?@BB;>?CAA;@>>?BBBBCBBA;:9A?;<;;59:99)55.5.5::9944.4:8?<5>;<<>>30,0:0/////:9-34:9+:<7;::><6?>=??=ABB8B=7;;8<<C?CCCCDD;;;;CC?C?CCHEAAAD@CDCC@BBCCCBCCBCCCC@@@C@D??<?C?C?BBBBBCCCD@C::::6:=?=::::-;AAAE=CCBCBCCACB@CBBB2BB@AIIHAED@BBBBCBB=B?BCCCBB?BBC@CBCCCBCCCCCCCBBADABB@B>??D?BBBCCBB=C@@?
@ATNG8:02095:01165
GATGTAGCACGACACGACGATGTGTACTCATTCGTTTCGGAAGAGACAGGTACTTTAATAGTTAATAGCGTACTTCTTTTTCTTGCTTTCGTGGTATTCTTGCTAGTTACACTAGCCATCCTTACTGCGCTTCGATTGTCGTGCGTACTGCTGCAATATTGTTAACGTGAGTCTTGTAAAACCTTCTTTTTACGTTTACTCTCGTGTTAAAAATCTGAATTCTTCTAGAGTTCCTGATCTTCTGGATAGCGACGCGATATACTACCATCGAATCACGAAAGTCT
+
==::55599<<>>>>==666;>BBCCCDBBB?@AED=BB@B?;;;AA@A????@A9B=>>>D:>;??@BA@;>>:@@<?:(99.443919955.555.4?;>?@@;;6:;73773718>?;?7;??>>;>A=@@;<9:855<7758899?;85882525:@A6;7:A?>>>>8818<<<</=7=5;;=>>/=====3::=<<9:;9947CCC.;::8?7?9>>8;;:BB??;?<A@@@@@<@;;7;AA?>>:;;;;;;>>@@@@@=@@>?><@AAA>>>8====
@ATNG8:02098:01175
GATGGTAGCTCTGCTCTGACTCTCGTACTCATTCGTTTCGGAAGAGACAGGTACGTTAATAGTTAATAGCGTACTTCTTTTTCTTGCTTTCGTGGTATTCTTGCTAGTTACACTAGCCATCCTTACTGCGCTTCGATTGTGTGCGTACTGCTGCAATATTGTTAACGTGAGTCTTGTAAAACCTTCTTTTTACGTTTACCCTCGTGTTAAAAATCTGAATTCTTCTAGAGTTCCTGATCTTCTGCGCTCTGTCACGTCTGCTACCATCGAATCACGAAAGTCT
+
???=:>99;666>CCCE;556448>955<>:>8@AEE=BC>A@;;966=@:BCACB7;49::=:>7?>>@D;5598=<<<<,49.4744)9<;;7;BC=:;49?=>?A>B;;;BB;;:;BA?B>CBBBCCAB>;;;A>BBB;:;AA?::8?888=6=::6;?=?9A?BBB@A>C<?::::&9.9.99999$5==<<066>4>>@A<<<@@@@+;;;<<<<;AC:BBBB8::594999DCB=ABBBAAACBBAB@@@BBB@@@AB>ACA??>??<A@@@;@AA@
@ATNG8:02101:01165
GATGGTAGGACGAGCGTCTGAGAGGTACTCATTCGTTTCGGAAGAGACAGGTACGTTAATAGTTAATAGCGTAACTTCTTTTTCTTTGCTTTCGTGGTATTCTTGCTAGTTACACTAGCCATCCTTACTGCGCTTCGATTGTGTGCGTACTGCTGCAATATTGTTAACGTGAGTCTTGTAAAAACCTTCTTTTTACGTTTACTCTCGTGTTAAAAATCTGAATTCTTCTAGAAGTTCCTGATCTTCTGGGCAGACTCTCACACGCCTACCATCGAATCACGAAAGTCT
+
@BBB;>;@<;59<<====@@?BBC?@AA;595.9<8:3;=8=8<@9:::9>@AACC=B>?><<5;6;:;9955.4:055><<$444(48<>6;;@>=@A?;;@45:99AC?BAA@BBCDAGCC@B?CBBBBBB@=@?@@;A@@>???><<===<>CC?:999??9=<??@9;:B@@=B=<?@@'9.9295555$55>>@6=666<<6666<@@@?+>=<=?7@<@B=@=@00-0@:@<@@BBBC>??HI?JCCCCCBDCCBBBBB?BBA>AAA@@?@CCC;<<7;<<;
@ATNG8:02102:01149
GATGGTAGTGATACAGATCAGACACAGAAGATCAGGAACTCTAAGAAGAATTCAGATTTTTTAACACGAGAGTAAACGTAAAAAAGAAGGTTTTACAAGACTCACGTTAACAATATTGCAGCAGTACGCACACAATCGAAGCGCAGTAAGGATGGCTAGTGTAACTAGCAAGAATACCACGAAAGCAAGAAAAAAGAAGTACCGCTATTAACTATTAACGTACCTGTCTCTTCCGAAACGAATGAGTACGATGAGATCTCGTGTGCTACCATCGAATCACGAAAGTCT
+
9:77,//::<=>===@??>;;::;;;;:4994547281666//(//(/6(/(332222222#20222666=?>>A7:8;94444#55.57===0=6616<;;;===>9;7:?9=982833399;;;;;:::4443544;9485=555@?D@F@@?@A@??=<<*0////7./-36,,(,,,66,9450222222#25263..(.339:594889=6;3776558:444833-3-34=7<==7;;;CBB773=98565555997;...66.3386648///;:<3:;9;
@ATNG8:02111:01172
GATGGAGCGCATATCAGCGCAGCCCAGAAGATCAGGAACTCTAGAAGAATTCAGATTTTTAACACGAGAGTAAACGTAAAAAGAAGGTTTTACAAGACTCACGTTAACAATATTGCAGCAGTACGCACACAATCGAAGCGCAGTAAGGATGGCTAGTGTAACTAGCAAGAATACCACGAAAGCAAGAAAAAGAAGTACGCTATTAACTATTAACGTACCTGTCTCTTCCGAAACGAATGAGTACGAGAGTCAGAGCAGAGCTACCATCGAATTCACGAAAGTCT
+
>===ACCCB>>=5556;;<<====7==>:<665;;5:59999::>6@?2;233499=>>0@?CICCCCCBCBC;CC999:9*9C9@4;;;*9G<86;6BCBB?@<@<00*0==*00879BCCEDDCCCCCC@C@@@@B@@?BBBC@C@B:;;;BBCCCCC?CCAABB?CC?BBC?CB@@@9?==988888(8=:A>==C@@@@<@<>>@@;@=@@DBB@BCBBBBB?B?CDD>BAB?BB@@@999@@:9:A@?<787/9...55274559).).7399<8<<//
@ATNG8:02122:01156
GATGGTAGTGATACAGATCAGACACCAGAAGATCAGGAACTCTAGAAGAATTCAGATTTTTAACACGAGAGTGAACGTAAAAAGAAGGTTTACAAGACTCACGTTAACAATATTGCAGCAGTACGCACACAATCGAAGCGCAGTAAGGATGGCTAGTGTAACTAGCAAGAATACCACGAAAGCAAGAAAAAGAAGTACGCTATTAACTATTAACGTACCTGTCTCTTCCGAAACGAATGAGTACGATGAGAGAGCTCTCTCTACCATCGAATCACGAAAGTCT
+
4445.5:=BBC??====99:?;CCC@CCB844:<::394:;888==637.8177222899(83622255888:>9=<::::8'9;39.44)555.5665===<=:<9==;?;;4:@??BDB@@A;:;BBBB?@B@@<@AAABBCC@C?B;;7;??>CCCB?CCCCDB?BB;??C=A@@@A899789::;;+9978///8797769157AA=B=A=B:;6;AB;;;B?A>AAA<ACC@BBCCBBBBBAAAABA???A>>>B??@E8776AA:=9>?;;;.9999
@ATNG8:02134:01145
GATGGTAGGTGCACATGAGTGTATCCAGAAGATCAGGAACTCTAGAAGAATTCAGATTTTTAACACGAGAGTAAACGTAAAAAGAAGGTTTACAAGACTCACGTTAACAATATTGCAGCAGTACGCACACAATCGAAGCGCAGTAAGGATGGCTAGTGTAACTAGCAAGAATACCACGAAAGCTAGAAAAAGAGTACGCTATTAACTATTAACGTACCTGTCTCTTCCGAAAACGAATGAGTACGATGAGAGAGCTCTCTCTACCATCGAATCACGAAAGTCT
+
CCBA6;55.5599>;;;>>;:::::6:?@>>??DAA>A@CCCGCCC?BC?DADC?99999*;>CCCEDCBA;;;/;@;;<;;*<=9<594(38829<<=<<@BC?B>AA?BBB?DCB@CBBBCCCCCBBBD@CDBB>B@@@B@@B1969::6;CBDCCBB?BBBBAA<AB?BBB@B@@AA:?@;;7=>@>,///<=;;?B;<7;>AAA@=@?@@@BB@BBBBABB5;59:::-9??8??CBBBBBBAAAA899AA===?>>=<=;@=>>B<A@AAA@@:@;;:
@ATNG8:02140:01158
GATGGTAGCAGACGTGACAGAGCGCCAGAAGATCAGGAACTCTAGAAGAATTCAGATTTTTAACACGAGAGTAAACGTAAAAAGAAGGTTTACAAGACTCACGTTAACAATATTGCAGCAGTACGCACACAATCGAAGCGCAGTAAGGATGGCTAGTGTAACTAGCAAGAATACCACGAAAGCAGAAAAAGAAGTACGCTATTAACTATTAACGTACCTGTCTCTTCCGAAACGAATGAGTACTGCGTCTCACTCTCGCCTACCATCGAATCACGAAAGTCT
+
9;;;45599995555<<:<;::::<7<::5:<<888-3-3338;8828;59489//.777'7....79955222'2595555$5<49.55)555.5555=>>==9;798-37<8<>><ABCIJBBBAA@CC>ABCC@CCCBBAAA9@<@@C?D@AAA:::@???BBB>A@<9999=;///)///-----',2(----78=7858599=>:?9==BBC?C@?@>::+0,0>>4?:;:;?CCCBABAAAABB@<A?898>>:>;;683337288;;===7=???
@ATNG8:02093:01228
GATGGTAGGACGAGCGTCTGAGAGGTACTCATTCGTTTCGGAAGAGACAGGTACGTTAATAGTTAATAGCGTACTTCTTTTTCTTGCTTTCGTGGTATTCTTGCTAGTTACACTAGCCATCCTTACTGCGCTTCGATTGTGTGCGTACTGCTGCAATATTGTTAACGTGAGTCTTGTAAAACCTTCTTTTTACGTTTACTCTCGTGTTAAAAATCTGAATTCTTCTAGAGTTCTGATCTTCTGGATATGAGTGACTCGTGCTACCATCGAATCACGAAAGTCT
+
BCCD?CECAC;;6>>>>=ABAABB@DBCBBAB=ABBC@CC@D@BCCBBBGBEEDBB@B@CCCC?B?BECCDDCBC=@@???0?A=BACC>CBCC?BCB?BC>BBBBBCEHCCBBBDC?ABC>@=ACBBBCCD@BCCC@CBBBBBBBBDCB@??CC?BBB?BB?A?ABBBCCCDCACBAAA6;5;><;<;<*;BCCG?CCCBCECCBC<@@@@0@A@ACAD@DD@DCCA@@C@BBBCCEC=??B?BCCCDBCBCDDBBBBBADCC?CAAAC?CCDBBBC>C999
@ATNG8:02095:01199
GATGGTAGCTCTGCTCTGACTCTCGTACTCATTCGTTTCGGAAGAGACAGGTACGTTAATAGTTAATAGCGTACTTCTTTTTCTTGCTTTCGTGGTATTCTTGCTAGTTACACTAGCCATCCTTACTGCGCTTCGATTGTGTGCGTACTGCTGCAATATTGTTAACGTGAGTCTTGTAAACCTTCTTTTTACGTTTACTCTTGTTAAAAATCTGAATTCTTCTAGAGTTCCTGATCTTCTGGTGTCGTCTATCATGTACTACCATCGAATCACGAAAGTCT
+
444949;<@>>?A=>BA@;;B<=;;955AAAB?BDFG=BB=@>@CCBBCC@BBBCE@B?BECC@CAG;9:BA@@A>;;;;;)49.9?AC=C@BA:;9B@CC?@AKCBC?AAECCBBB@BDC@C?CCBCBBBD@DCCB;;:BBA@@@BB@AA@??@=A=?;==:=9??AABBCBB=@;;;09>B<:<<<;*;BAAB>BBCDE>AA5;;;;*;@@@C@C@@@>@ABA@@A8:89AABCC?C@A?@@@ABBBBBBCC@@@BC@@@?AAA999:@B?;;;7;BBB
@ATNG8:02098:01190
GATGGTAGACACGTGTGCTCTCTCGTACTCATTCGTTTCGGAAGAGACAGGTACGTTAATAGTTAATAGCGTACTTCTTTTTCTTGCTTTCGTGGTATTCTTGCTTAGTTACACTAGCCATCCTTACTGCGCTTCGATTGTGTGCGTACTGCTGCAATATTGTTAACGTGAGTCTTGTAAAACCTTCTTTTCGTTTACTCTCGTGTTAAAAATCTGAATTCTTCTAGAGTTCCTGATCTTCTGGGTCTCTCTCTCACGCACTACCATCGAATCACGAAAGTCT
+
?@BB7;;FCCCBA;?:66=>;:??A;;:AAAA>BBCC=BB?A>A@@@@?>499@<?8@7<=BB?B=??B?><>@@;>>@@@.==;?@@@:@B@=+///)/5/3/.(.8838977==>?<==><A=BC??>>>A:==@@;=>><:;;>@?@B@;;;>:;;;=@A<@<@AA@@@AAB:>>@BB6A=A<>>@@3@@@@:@@@@@@BB<>:99;9,;///=7>7>>;>CC@===7:5:A?=?>;:99>8????@@AAAA>??AA>>>B:>=>=D<@>>>>@@9@@@@
@ATNG8:02118:01216
GATGGTAGCTCACGTACGTCACACGTACTCATTCGTTTCGGAAGAGACAGGTACGTTAATAGTTAATAGCGTACTTCTTTTTCTTGCTTTCGTGGTATTCTTGCTAGTTACACTAGCCATCCTTACTGCGCTTCGATTGTGTGCGTACTGCTGCAATATTGTTAACGTGAGTCTTGTAAAACCTTCTTTTACGTTTACTCTCGTGTTAAAAATCTGAATTCTTCTAGAGTTCCTGATCTTCTGGAGATACACATGATACTCTACCATCGAATCACGAAAGTCT
+
@@A>;A<==//////:///;<:99CCBCB;;;?BBCD=AA<@::::<<=?9;;;9937:?@@?7B>==>BAAABB?<====+78157;91:;::)0/96;?<>>=;>>8==????BB=B@A<>;>??>;;;==@@>>:==>><??===>@@:::?;99969;3;8=>>@@AABB8=9=@@/716)////)-6999-7-----799=36666)6///;7;6AA;AACB@;;7;=CCAAAA:?>A<AA>>?@??>>>@@@@?@@@A=@@@::6:==<:::3:=>=
@ATNG8:02122:01236
GATGGTAGGTGCACATGAGTGTATCCAGAAGATCAGGAACTCTAGAAGAATTCAGATTTTTAACACGAGAGTAAACGTAAAAAGAAGGTTTTACAAGACTCACGTTAACAATATTGCAGCAGTACGCACACAATCGAAGCGCAGTAAGGATGGCTAGTGTAACTAGCAAGAATACCACGAAAGCAAGAAAAAGAAGTACGCTATTAACTATTAACGTACCTGTCTCTTCCGAAACGAATGAGTACCTCTCAGACGCTCGTCCTACCATCGAATCACGAAAGTCT
+
6;@@ADDD@DCC@<<;>>=>>@>::60//6:;;>?>=@?AAACBBB?BC?B?BC@;;;;;*<=AA@BBB@@@??8?@ADDDD5@>;<4999&38829:::;;==B<=<?A=A;;000@@BCCDCCICBBCBB?BA@@<????@@@@<A?B;;:;CBBBCCC?BBF:9:@AB?::99:9A=>4;::489888(/6/6///<:>9>:=>@@@C=B<@@CBB?BGBBBCC?C?CCD>C??=?BBBCCD@AAA=>>BBBB@@@AA<A@@<@>>>@=@@CCCDC>CAAA
@ATNG8:02128:01194
GATGGTAGCGCACACATAGATACAGTACTCATTCGTTTCGGTAAGAGACAGGTACGTTAATAGTTAATAGCGTACTTCTTTTTCTTGTCTTTCGTGGTATTCTTGCTAGTTACACTAGCCATCCTTACTGCGCTTCGATTGTGTGCGTACTGCTGCAATATTGTTAACGTGAGTCTTGTAAAACCTTCTTTTACGTTTACTCTCGTGTTAAAAATCTGAATTCTTCTAGAGTTCCTGATCTTCTGGAGATACACATGATACTCTACCATCGAATCACGAAAGTCT
+
55<<7<669CGCAAA;;;CCCCAA<;;@>;;?69/0:.77)//)///9944.4;4447;5893335:?>B>>>><;637333$3?;>@ABA8>8;;043=4888888=BCIDBBBBDCCACBB?B?CCCCAAAB=A@CC=BBCBAABABBBBBBBCC@DAA?@C@C@CB@A@CCCC@B;;;;.;=A=;;;;.9>>=@<CBBBBBBBAA?ADDD5CCB:999ACDADJIB@@@?B?BMKDCC@CCDABBAAACICCCCCCCCCCCBB@BAA>>9>>??BCC>CBBB
@ATNG8:02135:01211
ATGGTAGCGCACACATAGATACAGTACTCATTCGTTTCGGAAGAGACAGGTACGTTAATAGTTAATAGCGTACTTCTTTTTCTTGCTTTCTGTGGTATTCTTGCTAGTTACACTAGCCATCCTTACTGCGCTTCGATTGTGTGCGTACTGCTGCAATATTGTTAACGTGAGTCTTGTAAACCTTCTTTTACGTTTACTCTCGTGTTAAAATCTGAATTCTTCTAGAGTTCCTGATCTTCTGGACAGAGTGTGCAGATACTACCATCGAATCACGAAATTCT
+
7//)//::;CB666;99456<:;;===;::=9;<=?6>>2616=<99990/::>>-0)/86:4?7@>C65588:.33333$3:-3/88//////)/;=433.33779<6;A?;@@@B>@@D@G@DD;;;BBC@BAA@8;;B;;;ACBABBCCCCC?CBC@CC>@<@@AA@@@AB6:;@?6>4:29@@@-::=>?.:;@?@@A;;;9A??0===9:19<@B=::9>>:;24.4444447:::7:<;9;9955555<<==A===<>>>8828:;@999,99==
@ATNG8:02096:01271
GATGGTAGCAGACGTGACAGAGCGCCAGAAGATCAGGAACTCTAGAAGAATTCAGATTTTTAACACGAGAGTAAACGTAAAAAGAAGGTTTTACAAGACTCACGTTAACAATATTGCAGCAGTACGCACACAATCGAAGCGCAGTAAGGATGGCTAGTGTAACTAGCAAGAATACCACGAAGCAAGAAAAAGAAGTACGCTATTAACTATTAACGTACCTGTCTCTTCCGAAACGATGAGTACGTGTGCGACGTGTCTCCTACCATCGATTCACGAAAGTCT
+
999:<99?CBBBBC:;6;>>BCBBB=?@=237;;8<03,3999:==8==7=8=B;<9999(6365...573336.7655555$5;.5.555'555.5554;>=:?5838?<AAA:::0/0=9;<666==<@@:C@??<??AABBBB?C?BCC?BBBCBAAB?BB@A>>7>@;;<;6;3/.(...(.5555'22(....787776:6999:5=69=B9949@@;:9B=@:@@A8@00.88-//:;?>975222566788>;552677688<29::878-7777
@ATNG8:02102:01260
GATGGTAGGCACTGCGCACACATCCCAGAAGATCAGGAACTCTAGAAGAATTCAGATTTTTAACACGAGAGTAAACGTAAAAAGAAGGTTTTACAAGACTCACGTTAACAATATTGCAGCAGTACGCACACAATCGAAGCGCAGTAAGGATGGCTAGTGTAACTAGCAAGAATACCACGAAAGCAAGAAAAAAGAAGTACGCTATTAACTATTAACGTACCTGTCTCTTCCGAAACGAATGAGTACGAGAGAGCACACGTGTCTACCATCGAATCACGAAAGTCT
+
69=@:?DC@CAAAB@@BBAAACFC@<BCH@BBBABB=A?BBBBBCC@BBAD@@?@ABDDC3C?BB<=BBBBBBC>@>BA@@@,@A>B5;;;*:<<8566;>>>>C@C?AA=@???BBBBCCEEBBBCDDCAB?BCBB>B>><>>@?<@?C@@>?BBBBCBB?BCCBBB@BB=999;<<898*69749899::%6:78///=;AAA<@<?=@@9=:>ABBB?AAA@@AB?B?BCC>BBB?AAABCDCAA<>B;>;>>@>@@AAA@>>;>A==><@@@@CCA;@999
@ATNG8:02107:01273
GATGGTAGTGCGTGAGAGAGAGACCCAGAAGATCAGGAACTCTAGTAGAATTCAGATTTTTAACACGAGAGTAAACGTAAAAAGAAGGTTTTACAAGACTCACGTTAACAATATTGCAGCAGTACGCACACAATCGAAGCGCAGTAAGGATGGCTAGTGTAACTAGCAAGAATACCACGAAAGCAAGAAAAAAGAAGTACGCTATTAACTATTAACGTACCTGTCTCTTCCGAAACGAATGAGTACACACTCTCATATGACACTACCATCGAATCACGAAAGTCT
+
BBCC@BBLCAAB;;6ABBCCA@:;;)49:5<@::;;7:7>98433;;>A=@===?:99:9';:ABBCBIGCBBC;BA;;;;;*;==95944&4@;7:@??=ACCB?B?CC?BBB@BBBBB@A@DCDCCBCCCACCBB?A?>>BBBB>A=A9:7;CCCCCCC?ABBBBB@BC?AAA9>?@>>8?:81888989%/979///<<B=;:;<>>@@<A<??DCC@BCDBBCB?C?BBA<CCC>AAA@BBBB=>>@@@@B>A@BCBBBCCC?AAACC?BBBC@@@;@AAA
@ATNG8:02108:01244
GATGGTAGTCTCAGATAGTCTATAACTCATTCGTTTCGGAAGGGACAGGTACGTTAATAGTTAATAGCGTACTTCTTTTTCTTGCTTTCGTGGTATTCTTGCTAGTTACACTAGCCATCCTTACTGCGCTTCGATTGTGTGCGTACTGCTGCAATTATTGTTAACGTGAGTCTTGTAAAACCTTCTTTTTACGTTTACTCTCGTGTTAAAAATCTTAATTCTTCTAGAGTTCCTGATCTTCTGGAGATACACATGATACTCTACCATCGAATCACGAAAGTCT
+
94;5.59:@AB@;;;<<<>>>>==9;<>>>9==BB=BB?B?BB?BDBC=?>>:;59;@B;;46>@BBBBBABB>?@@@@0@B>AABB=DBBB@BBB?DA?;;:?=?9?AABBBCB>AA@?B?AA=DDA?><AAAC:=9::=898@??>?///9(-(--(-;4=7=@;;:=<9=7;<8>>2>;A5<9999+66399(--3---6=;A8>>==.:==9>9>:897<///<<<7=7=@:;;A;?=>7=@<>>@===999///666;=9>:://,/9633;;4;///
@ATNG8:02115:01250
GATTAGCTCGCTGATGATATCTCCAGAAGATCAGGAACTCTAGAAGAATTCAGATTTTTAACACGAGAGTAAACGTAAAAAGAAGGTTTTACAAGACTCACGTTAACAATATTGCAGCAGTACGCACACAATCGAAGCGCAGTAAGGATGGCTAGTGTAACTAGCAAGAATACCACGAAAGCAAGAAAAAGAAGTACGCTATTAACTATTAACGTACCTGTCTCTTCCGAAACGAATGAGTACGTGTGACGTACGTGAGCTACCATCGAATCACGAAAGTCT
+
;==:==?DAB<AA@@AACDCBBC@BBD@CBBCBB@D>AACBBBB>?@?C@CCC????<,><@@=CBBA@@:;3;=AA@AA.:5994959&5;<5:<;;;=?>E?B?BB@BBB???>ABCCCCCCDC@@AB>AAAA=A???AAAC;@=@AA=ACBBBBBC@BBBAAA@AA?@::3:9859.799088AAA.8:6:///<=?<>9=9=888187<<?@@=@@@AABA;?;???9=AA<>>?ACCCBAAA@CCCBAABBCAA@@@@<@AAAB@BAAAFGD=B?>>
@ATNG8:02117:01252
GATGGTAGCTCACGTACGTCACACGTACTCATTCGTTTCGGAAGAGACAGGTACGTTAATTAGTTAATAGCGTACTTCTTTTCTTAGCTTTCGTGGTATTCTTGCTAGTTACACTAGCCATCCTTACTGCGCTTCGATTGTGTGCGTACTGCTGCAATATTTTAATCGTGAGTCTTGTAAAACCTTCTTTTACGTTTACTCTCGTGTTAAAAATCTGAATTCTTCTAGAGTTCCTGATCTTCTGGTATGACTAGTGTACTACTACCATCGAATCACGAAAGTCT
+
A@A@9A6;6;<<<<BC;69@@;9:AA@A@B:;9:@@C,00)/)///99::6:<///49(/(///(/48889>773535555)37(....5.5//3,37;2550559<;;=A@A?>>==9>@@<@<===887:;3666:,//:9875=??ABA@@@B897676-7)//77::=BCD69:::;-;;@;;:::-9>??A<BAAAB@@?>?/////'////>=?<BB=@@>>><<5<5<;<>>><@>>:=AAA@BB@AACBCCECBBBB@C????:==?:::B=BBBB
@ATNG8:02129:01266
GATGGTAGTGTGTCTCTGAGAGTAGTACTCATTCGTTTCGGAAGAGACAGGTACGTTAATAGTTAATAGCGTAACTTCTTTTTCTTGCTTTCGTGGTATTCTTGCTAGTTACACTATCCATCCTTACTGCGCTTCGATTGTGTGCGTACTGCTGCAATATTGTTAACGTGAGTCTTGTAAAACCTTCTTTTTACGTTTACTCTCGTGTTAAAAATCTGAATTCTTCTAGAGTTCCTGATCTTCTGGACGACGCGCACTGACACTACCATCGAATCACGAAAGTCT
+
44==8===;@;B>@?;;<@??@@@@9=9:;43.3<<<7>>:>;=@995966?A;>=:=8<:77)/)/77/555.5;.44999$44.4444)4955.66>9>>@BBBBBC@CCCCCCBB@BEC?@?AC;;;;993:@@A>BCBBCBBBBAA@CB@@@@A@A@BB?B8;;BA@@EBB@BEEIH:C?C>;;;;;*;;@AA<BC@AACDCBB@DDDD2CBBCCAEADC@DBB;;;A>@6;;@BAA>A@B?BCAAACBBCDBBCEGCBBBB@BCCBB?BCCCCCC>CCBB
@ATNG8:02131:01270
GATGGTAGTGTGTCTCTGAGAGTAGTACTCATTCGTTTCGGAAGAGACAGGTACGTTAATAGTTAATAGCGTACTTCTTTTTCTTGCTTTCGTGGTATTCTTGCTAGTTACACTAGCCATCCTTACTGCGCTTCGATTGTGTGCGTACTGCTGCAATATTGTTAACGTGAGTCTTGTAAAACCTTCTTTTACGTTTACTCTCGTGTTAAAAATCTGAATTCTTCTAGAGTTCCTGATCTTCTGGGTCTCTCTCTCACGCACTACCATCGAATCACGAAAGTCT
+
9;B>:=BCCDCICCBAAA@ABADDCCCBCBA?:?99:5:A?C@CDCCCDDBBBBBB@D@CBBB@C?CBBCDCCBC?BBBBB1@@;@?BB<AABB?BCB?BB=@@BCDD?BBCCDBBB?CBB=C?DCCBABAC?CCCD>ABCCCBBBBCCCCBBAB>BCB?BB?B@BBBBBBCCC@BAAAA9A>B<;;:;-;ABBD>BCCBCCCCBBAEECC5CBBCE@B@BCACCBBCCC?C?BACCBA?@CDD>BCCBCBCCCBCBCBBBBBC@BBBCC@CBBBA@@:@@@@
@ATNG8:02133:01243
GATGGTAGTGTCATATGAGAGTGTGTACTCATTTCGTTTCGGAAGAGACAGGTACGTTAATAGTTTAATAGCGTACTTCTTTTTCTTGTCTTTCGTGGTATTCTTGCTAGTTACACTAGCCATCCTTACTGCGCTTCGATTGTGTGCGTACTGCTGCAAATATTGTTAACGTGAGTCTTGTAAATCTTCTTTTTTACGTTTACTCTCGTGTTAAAAATCTGAATTCTTCTAGAGTTCCTGATCTTCTGGCTCTCGTAGACAGATACTACCATCGAATCACGAAAGTCT
+
CB;;.5555555599;565<=<::::3339349)59990;<7=7///=/0/7<<<A;6?383333(4.444::>>@A;=????,<?1773;;.=8??8A@A>C@:<>999?9?BBBB@@@=@CD@C?CGHEABBB@BAAA?CBCBABB;;;BCCDC;;;-;;9>AC?C=@?@;:9@??<AAAA<AA@=?@@@@@'@B::979@CCBCCCCC?CCCC5CCBBC@D@JC@BA@@@AAAD@BBCCCB@BBC@CBBBCCCBBBCCCCCA@ABD@DCCCD@BBCABBB=CBBB
@ATNG8:02134:01274
GATGGTAGTGATACAGATCAGACACCAGAAGATCAGGAACTCTAGAAGAATTCAGATTTTTAACACGAGAGTAAACGTAAAAAGAAGGTTTACAAGACTCACGTTAACAATATTGCAGCAGTACGCACACAATCGAAGCGCAGTAAGGATGGCTAGTGTAACTAGCAAGAATACCACGAAAGCAAGAAAAAAGAAGTACGCTATTAACTTTTAACGTACCTGTCTCTTCCGAAACGAATGAGTACGTGTGCGACGTGTCTCCTACCATCGAATCACGAAAGTCT
+
55==5;;BBCCFFDCGCCBBBAB:;25BA7?AA?@>8?6>97783=6<=4>?99596666(627=@@DA@A777-8:?@ABB2A=><59945@;9>B<@CBBBC@D@BB?BBB>AAB@BDDCDCCCCCCBB@BCBB?BBA@@@?>9@=A@@=@CBBBCCC@CAAABB?CC@>>>399998+9::7888889%/>7>///86=<?::877;717=A<;><7;9///7<7<7===6>@@<AA@@@@@@??@AA@@@@@?<<<=8>>@;@99:=:<@AA>>>7=99:
@ATNG8:02141:01271
GATAGATACTCGCTGATACACCCAGAAGATCAGGAACTCTAGAAGAATTCAGATTTTTAACACGAGAGTAAACGTAAAAAAGAAGGTTTTACAAGACTCACGTTAACAATATTGCAGCAGTACGCACACAATCGAAGCGCAGTAAGGATGGCTAGTGTAACTAGCAAGAATACCACGAAAGCAAGAAAAAGAAGTACGCTATTAACTATTAACGTACCTGTCTCTTCCGAAACGAATGAGTACTATAGACTATCTGAGACTACCATCGAATCACGAAAGTCT
+
A9:9=BAACC;;;BDD;<;CCD=A@?<?BAAAB?B49:9998@;@A=B=@BBBA@@@/>3:9776<@;;;=388B=@@@@&@A<=:?@>2@<<7;>=@AAA@@;?<?C?ABA999>=;;;ACCCGBBBCB?BAA@;?:::?@@A:@<@@@<@D:9:BAA@CBCBAB@ED:?::499=>>7888988888(/6/////888//-/6><881607>BAB?CCCCBBA30,000+000)000:=BBBBA@>;;;=;@?A???CBBB?BCDCC???@BBCC@C@A?
@ATNG8:02147:00689
GATGGTAGCGAGCGAGTGTGTATACCAGAAGATCAGGAACTCATAGAAGAATTCAGATTTTTAACACGAGAGTAAACGTAAAAGAAGGTTTACAAGACTCACGTTAACAATATTGCAGCAGTACGCACACAATCGAAGCGCAGTAAGGATGGCTAGTGTAACTAGCAAGAATACCACGAAAGCAAGAAAAAGAAGTACGCTATTAACTATTAACGTACCTGTCTCTTCCGAAACGAATGAGTACCTCTCAGACGCTCGTCCTACCATCGAATCACGAAAGTCT
+
=@;;06556;;>==>>>666;=<5625<<8;;:<<>*0)/////8995;=14528:;;<;;)927833396555;.553333&394;,33(332+25222666:286<</657.57759:;8887739:37077775797;<98819:@@?7;:@?=>>>:?>>8971767;98-65877,577255555'3723...368::050588828289>==:=DB@@?B?B?BBC<?@C?BBBBBBB@BBB?>?A???AA;;;:88739:99>=B?BB?>?6::8:
@ATNG8:02150:00687
GATGGTAGGACGAGCGTCTGAGAGGTACTCATTCGTTTGGAAGAGACAGGTACGTTAATAGTTAATAGCGTACTTCTTTTTCTTGCTTTCGTGGTATTCTTGCTAGTTACACTAGCCATCCTTACTGCGCTTCGATTGTGTGCGTACTGCTGCAATATTGTTAACGTGAGTCTTGTAAAACCTTCTTTTTACGTTTACTCTCGTGTTAAAATCTGAATTCTTCTAGAGTTCCTGATCTTCTGGGTCTACGCTCGTCGCGCTACCATCGAATCACGAAAGTCT
+
::@@5;;;5;<<;?;;;;=<<<<B>BCCBBBB@CEEC?D?@?@BCCBCCACCCCC@C?BBBB@EBDBBCBCCBC>A@EDD2AA=AADD>CCCB>B:;5;B=AA@CCC?AACDCBBD@CBA>A?BBBBBBBE@BBA@:;;BBBBBABBBBBCAAA?BBC?BA<>;?@ABBCCCHACBCCB9A>A=<<;<;*;BBBE>CCCCCCCAAA=BBB6@@AAA>B@BM@DCCCBAB8:6:AA@AA@BBFC?CCCDCCBBBCCAAABBBDC?CCCCC?BBB:;;C=CBBD
@ATNG8:02153:00649
GATGGTAGCGAGCGAGTGTGTATACCAGAAGATCAGGAACTCTAGAAGAATTCAGATTTTTAACACGAGAGTAAACGTAAAAAGAAGGTTTTACAAGACTCACGTTAACAATATTGCAGCAGTACGCACACAATCGAATCGCAGTAAGGATGGCTAGTGTAACTAGCAAGAATACCACGAAAGCAAGAAAAAGAAGTACGCTATTAACTATTAACGTACCTGTCTCTTCCGAAACGAATGAGACTGCGTCTCACTCTCGCCTACCATCGAATCACGAAAGTCT
+
:><<7<556>>><=?><<;>>=5665::>7:>?=<907,38:788:4886:569@BBBBB2CACAA@B;;;<;<,;=:;:::$555:2555&444.6DCB>BBAA8:8:B?AAA@???ABBBBDCGGGCBBB?A@@B@DCCBA@@B?C?DBB?BDDDCCBB9;:AA@??BA=::9;?>==>7000)00000(/6/9577:;;AB=B=A>@@<@:>>FGFACDDEBBA;>;:::.:BA?AAAABBBEEBDAA@DDCCCBCC@AA@?CCAAA>A@AABBB?BCCC
@ATNG8:02161:00650
GATGGTAGTATAGAGCTCTACATAGTACTCATTCGTTTTCGGAAGAGACAGGTACGTTAATAGTTAATAGCGTACTTCTTTTTTCTTGCTTTCGTGGTATTCTTGCTAGTTACACTAGCCATCCTTACTGCGCTTCGATTGTGTGCGTACTGCTGCAATATTGTTAACGTGAGTCTTGTAAAACCTTCTTTTTACGTTTACTCTCGTGTTAAAAATCTGAATTCTTCTAGAGTTCCTGATCTTCTGGTATACACACTCGCTCGCTACCATCGAATCACGAAAGTCT
+
;;;;7<=BCGIAA@@;>:>@<@?@@BAAAA?=:=:9:9&7;4;6888::::>ABBB@=?:??=?;?:;=AA>>=9>8855555%87.77<<4<=:;186A;??<@???@>9;=?>@A::7:DC071699;:;;A<@@AA<@@?>>>>>>?A??>>>A<>==;;;7;<@GDAA>AAA=AAACC5B;=466666(7==?A9>>@>>=B@>>;>BCA/A><>C;A;AA;>>>?;;;9>:>>AA<<8<>A;AAAAA>>>>===??C@@;;;;A<<<>:>>>>>>>7><<<
@ATNG8:02166:00662
GATGGTAGGACGAGCGTCTGAGAGGTACTCATTCGTTTCGGAAGAGACAGGTACGTTAATAGTTAATAGCGTACTTCTTTTTCTTGCTTTCGTGGTATTCTTGCTAGTTACACTAGCCATCCTTACTGCGCTTCGATTGTGTGCGTACTGCTGCAATATTGTTAACGTGAGTCTTGTAAAACCTTCTTTTTACGTTTACTCTCGTGTTAAAAATCTGAATTCTTCTAGAGTTCCTGATCTTCTGGATACACTCATGTGCACCTACCATCGAATCACGAAAGTCT
+
BBCB=B@B?;99;>@ABBBCCCCC@CCCBBCC?BFDD@BB@C@BCCCCDD@BBBBC@D@CCBB?C?CCCCDBBBC=BADDE1AA?AABB>BCCD@CBB@BD@BBBDDD@BBBBBBBB?BCB?B?DBBBCBBC?BBBB@CAAAAAB@BBBBCABBB=??C???=>;@ABCCCCCCABCGDD;C>C;;;;;:*;CBCC>CCDCCCCBBA5;;;;*;@@AC@C@CD?BBBBABA?B?BBBCBA>B?A>AFDCCCCCCBBBBABC=AAA?BBB@@<@@@@AA@:A@@?
@ATNG8:02173:00651
GATGTAGTGTCGATATGAGAGTGTGTACTCATTCGTTTCGGAAGAGACAGGTACGTTAATAGTTAATAGACGTACTTCTTTTCTTGTCTTTCGTGGTTATTCTTGCTAGTTACACTAGCCATCCTTACTGCGCTTCGATTGTGTGCGTACTGCTGCAATATTGTTAACGTGAGTCTTGTAAAACCTTCTTTTACGTTTACTCTCGTGTTAAAATCTGAATTCTTCTAGAGTTCCTGATCTTCTGGTCTACTACACTGTACTCTACCATCGAATCACGAAAGTCT
+
445555///7///::/456;777//////88:69595)5:5;5;5555<<9==<::.7-33335;877/////7//)/333&3828777713//:)/)/8066+33:::><?==<><<<;?49.459=5555554999;5;>?;;;;=;::=5448:*0/0)//)/)/:::::=44./////&/)/2////&/4;;;4;;;;===66626AA2@656=15.5:.555;944.4.4<:4598?>:?=;;;@<@@9995<<=>>>>=7;;6545:45559<2:655
@ATNG8:02173:00675
GATGTAGTGTCAGTGCGCGTCGTCCAGAAGATCAGGAACTCTAGAAGAATTCAGATTTTTAACACGAGAGTAAACGTAAAAAGAAGGTTTTACAAGACTCACGTTAACAATATTGCAGCAGTACGCACACAATCGAAGCGCAGTAAGGATGGCTAGTGTAACTAGCAAGAATACCCACGAAAGCAAGAAAAAGAAGTACGCTATTAACTATTAACGTACCTGTCTCTTCCGAAACGAATGAGTCATAGATATACGTATAGCTACCATCGAATCACGAAAGTCT
+
BCBBBBB;<6;<B@@B9<6<>>CC@BBB>BB;:;@=??C?@?BBB?EC@C@BBBBBBBB3B>><=AB?@@@@D:@ACCDDD5AA?C7;;;7;CC@CCBBABCCC?C?CC@CCB?BAAADCDDDCCCCCAAA?BA@C?A>>>==>@;@=@@@6::AAABBB@DBBAAA<?=;=888)8<===4977/7;=;=.7837/./3588?;A6;;;>;?;?=BBC?B>>=?=@4:59BE>ECC>AAAAABBB>>@@@@DCAAAAA???AB7;;?>>;>>>=AAA:AB==
@ATNG8:02176:00648
GATGGTAGCACGACACGACGATGTGTACTCATTCGTTTCGGAAGAGACAGGTACGTTAATAGTTAATAGCGTACTTCTTTTTCTTGCTTTCGTGGTATTCTTGCTAGTTACACTAGCCATCCTTACTGCGCTTCGATTGTGTGCGTACTGCTGCAATATTGTTAACGTGAGTCTTGTAAAACCTTCTTTTTACGTTTACTCTCGTGATAAAATCTGATCTTTCTAGAGTTCCTGATCTTCTGGTAGAGCGTGGCATATATCTAATCGAATCACGAAAGTCT
+
==6:8;<<<=DC;;<<<<:?;;BBBBBBBCBB?@;;;0;@=@=ACBBBBB?A@???8=<@??@=@<=>CBBC@<?8::757'7<0<988'53732<;:579.25755:299>@>=>B;>>><?;>A888==A:==??5;:;8888;>>>>???>>6;;><>B=B;>>>@AA@@@7;::@?1?;?;?<<<<+67333)--322252,--666*668---,22,2--.22205(..665505553877..-6--(.76669888517<7708<=<@;<19993
@ATNG8:02176:00663
GATTAGTGTGTCTCTGAGAGTAGTACTCATTCGTTTCGGAAGAGACAGGTACGTTAATAGTTAATAGCGTACTTCTTTTTCTTGCTTTCGTGGTATTCTTGCTAGTTACACTAGCCATCCTTACTGCGCTTCGATTGTGTGCGTACTGCTGCAATATTGTTAACGTGAGTCTTGTAAAACCTTCTTTTTACGTTTACTCTCGTGTTAAAAATCTGAATTCTTCTAGAGTTCCTGATCTTCTGGAGATACACATGATACTCTACCATCGAATCACGAAAGTCT
+
DCC@CBBBBCCCCDBBBCCCBBBBBBBBBB>BCCC=AB?C<BBCCCBC@BC@?@<@?CCBB@BAEDCCBBBA@:99999';@5;:AA=BBBC@DBB?BC:;;@CCC@CBCCCBBC@CCC@C?CBBB@@@C@AAAD?CAAAB?@@BCCDCAA@C?BBC=BB?C?BBBBBCCCB>A@@@@3?;@9:::::*;AAAB>AACCCCBAA@@EDDD5DBBBC?C@CC@CCCBBBA@B?BBDDBB<AAGBEDCCCCBAA@BBCBBBBBBB>B@@?A<??@@CBB=CAA@
@ATNG8:02188:00664
GATAGACACGTGTGCTCTCTCGTACTCATTCGTTTCGGAAGAGACAGGTACGTTAATAGTTAATAGCGTACTTCTTTTTCTTGCTTTCGTGGTATTCTTGCTAGTTACACTAGCATCCTTACTGCGCTTCGATTGTGTGCGTACTGCTGCAATATTGTTAACGTGAGTCTTGTAAAACCTTCTTCTTACGTTTACTCTCGTGTTAAAAATCTGAATTCTTCTAGAGTTCCTGATCTTCTGGCTCTCGTAGACAGATACTACCATCGAATCACGAAAGTCT
+
CDDDCCCBCBCB9;;BBBCBCCCBABCBB?BCDE>AB>B>BBBBBAA>ABBBB>B?BBBA?A>CAAA@@@AA8>>AAA/><4:888'5>?A?@BB=AA686>@@@;>AAAA=AAA>?;?;>>>>===A;AAAA9==>>?<<<>AA=?=??A9>>>;@@:@:>>=>>??==:>@@@@3@<A<>838;,//99=198889=;;::/8787(8==;;7;;>B=BAA??@@;?<?AA><<=DAA:???;;;@A@@@@@@@???::5:@??@<@@AACCC>CBBA
@ATNG8:02145:00705
GATGTAGAGAGACTGTAGCGCACCCAGAAGATCAGGAACTCTAGAAGAATTCAGATTTTAACACGAGAGTAAACGTAAAAAGAAGGTTTTACAAGACTCTACGTTAACAATATTGCAGCAGTACGCACACAATCGAAGCGCAGTAAGGATGGCTAGTGTAACTAGCAAGAATACCACGAAAGCAAGAAAAAGAAGTTACGCTATTAACTATTAACGTACCTGTCTCTTCCGAAACGAATGAGTACCTCTCAGACGCTCGTCCTACCATCGAATCACGAAAGTCT
+
7/////<<>>?A=<<===<<;555/4<<9<<CB::49;>977;:?6A=?B???95788)5697555622222'2255999(996;.555&5;>6;555444<54047::4:==177==>>>C999;:@@??>ABCC=?>877;<<8<6<00*0;;>?:==7:88<<<7=A<@<9475777.5..(-----'--(..(.8=667848599;;;A;<<BBA=>>:::9=;<48=C8?@B=@?A<>><8:89:;9::::::;55.5:926.../)/9>?>??8?>>>
@ATNG8:02145:00728
GATGGTAGCACGACACGACGATGTGTACTCATTCTTTCGGAAGAGACAGGTACGTTAATAGTTAATAGCGTACTTTCTTTTTCTTGCTTTCGTTGGTATTTCTTGCTAGTTACACTAGCCATCCTTACTGCGCTTCGATTGTGTGCGTACTGCTGCAATATTGTTAACGTGAGTCTTGTAAAACCTTCTTTTTACGTTTACTCTCGTGTTAAAAATCTGAATTCTTCTAGAGTTCCTGATCTTCTGGGATGTGTGCGCAGTGCCTACCATCGAATCACGAAAGTCT
+
BBCC?B<A@666<<<======;<ACBBBCBBC=@@B=AC@C?C@?@?@@8>@>BB?C9CACB?B>BBCA;77373(33333$374;BBB;>9:193:777(794?>=8BB?BB?>>>@@<@@@<@<>>>>>>?F<??@A<@@@ABA;;;>???;;;@;;;:<>><?<CDCD@@>@A;AAAAA5A:>6::DDD/??>AA9A>===AAAAA<>===.<@@>A;A=AA<AAC>>??;?<@@@A>>99;;;4;5559;;<<;AAAAA;A@@:@@@?A;<;;AACC9?;<<
@ATNG8:02149:00712
GATGGTAGACACGTGTGCTCTCTCGTACTCATTCGTTTCGGAAGAGACAGGTACGTTAATAGTTAATAGCGTACTTCTTTTTCTTGCTTTCGTGGTATTCTTGCTAGTTACACTAGCCATCCTTACTGCGCTTCGATTGTGTGCGTACTTGCTGCAATATTGTTAACGTGAGTCTTGTAAAACCTTCCTTTTACGTTTACTCTCGTGTAAAATCTGAATTCTTCTAGTGTCTGATCTTTCCTGGGATGTGTGCGCAGTGCCTACCATCGAATCACGAAGTCT
+
BBBB<>>BB@A@@;=955==959?BB@@@CBC@CCCC>AB?B?CBABCCC689BBA=A=@@BA>A>A?>?B????;>>BBB.::1:887'299:4<<838<16///==7==??AA@@:;;;=A<AAAA>>>B<A@>>9<<=<==???@@=@@?@?G<=>==AA<A=C???ABA@@<???AA6A:>:?=<>>.97666),,,,,,92-//9:-9;AAA:>:=?;>:97,,,229;>:::.61---)-6---67366;=;88389>48666;59:;?<<9<@@@
@ATNG8:02155:00693
GATGGTAGGTGCGACATGAGTGTATCCACGAAGATCAGGAACTCTAGAAGAATTCAGATTTTAACACGAGAGTAAACGTAAAAAGAAGGTTTTACAAGACTCACGTTAACAATATTGCAGCAGTTCGCACACAATCGAAGCGCAGTAAGGATGGCTAGTGTAACTAGCAAGAATACCACGAAAGCAAGAAAAAGAAGTACGCTATTAACTATTAACGTACCTGTACCCTTCCGAAACGAATGAGTACCTCTCAGACGCTCGTCCTACCATCGAATCACGAAAGTCT
+
55<<.555.5:556====@?=<//-,(****(*,-6683:3::<;;;>:<<8<7::<5999*57::<;;:;;445)4::<<==+<<7;0777*73328888888896=<?@<??=9:777<;::?CBBBBC=B?AB@?;::8AABBB@C?BBB=AAAA999949@ABCC@CA7;:969=<66/9=>988888(8:49800<///;<B?BABB?B?@==9:5:<///@4=5;3769.5--(----233(.22..5...5579794557499=9<4978=667(5796
@ATNG8:02159:00738
GATGGTAGGCGAGAGTGAGACGCAGTACTCATTCGTTTCGGAAGAGACAGGTACGTTAATAGTTAATAGCGTACTTCTTTTTCTTGCTTTCGTGGTATTCTTGCTAGTTACACTAGCCATCCTTACTGCGTTTCGATTGTGTGCGTACCGCTGCAATATTGTTAACGTGAGTCTTGTAAAACCTTCTTTTTACGTTTACTCTCGTGTTAAAAATCTGAATTCTTCTAGAGTTCCTGATCTTCTGGGTGCGCTACAGTCTCTCTAATCGAATCACGAAAGTCT
+
CBCCACCC?CCCCBBBCCDD@@CCCDAABAA?=?>=?<?B@D?CCCBAAA>BBBBB>C>BB@@<A@BBB@<=>@@:88888(2=0<778'5>><9=>==BD8;:?@@@:>=@?>>>>9=>A;A9>>>>=<<>7;;<=;@8:::::9AA:==<<<=8<::5;?<@=?@@@@@A@@<@>>>>5>:?;??A??.>>@@D:AAAAAA>>>@:====+86<=<8=;@B<>>>C???<C=;;;@?>:;678)8:<===>====@B>>>==:=@@A=AA@AACC;A===
@ATNG8:02171:00735
GATAGTGTGTCTCTGAGAGTAGTACTCATTCGTTTCGGAAGAGACAGGTACGTTAATAGTTAATAGCGTACTTCTTTTTCTTGCCTTCGTGGTATTCTTGCTAGTTACACTAGCCATCCTTACTGCGCTTCGATTGTGTGCGTACTGCTGCAATATTGTTAACGTGAGTCTTGTAAAACCTTCTTTTTACGTTTACTTTCGTGTTAAAAATCTGAATTCTTCTAGAGTTCCTGATCTTCTGGAGATATCATCAGCGAGCTACCATCGAATCACGAAAGTCT
+
BBCDDEBCDCCBBCCDCCCCCDAABBBBB?A???<AB@B?BBDDDCE?CCCBB=B@DCCC?C?CDDBBBCCD=A@BBB2BB@BB=A>@CBB?CAA;@B=@@CBCD@CCBBAACC?CCC=B?BDDDDBBB?DBCC?BBDDCCBABBBBCBBBA?AAA?CC?C?BBCCBBCDCADCCBB7A4;4;::::*;CBBC>BCFL>CCBBB:@>@>1?CBBC@C@DC?BBBC??=?B?CBBCDC@CCB@BBCBBBBABCCCCA@A@CBB?B?>>B>BBBCBBB<BAAB
@ATNG8:02175:00733
GATGGTAGGCGACATACATACGCGCCAGAAGATCAGGAACTCTAGAAGAATTCAGATTTTTAACACGAGAGTAAACGTAAAAAGAAGGTTTTACAAGACTCACGTTAACAATATTGCAGCAGTACGCACACAATCGTAGCGCAGTAAGGATGGCTAGTGTAACTAGCAAGAATACCACGAAAAGCAGAAAAAGAAGTACGCTATTAACTATTAACGTACCTGTCTCTTCCAAAACGAATGAGTAGATGAGAGAGCTCTCTCTACCATCGAATCACGAAAGTCT
+
9955.599495559;;566><;;;<265=:<978//)/68677;:<8::6:588<<<<@@0@;BABBBBCCBAA9??;9999$5:6<==>>2<?;;?A@BBBCCCAD?DD?BCC?BABBCDDCBBCBCBBBE@CAAACC;;;DAA@=@9?::6:@AABBBD?AADAAA?BA>>;:1987666'55259;;;*9938...788887938257<@;@@BAA?A@?@B@?9<8:;>0<@?=0/0::??BBB==888CCB<<89<<<=:@888939;><:8=.65//
@ATNG8:02178:00737
GATGGTAGAGTACAGTGTAGTAGACCAGAAGATCAGGAACTCTAGAAGAATTCAGATTTTTAACACGAGAGTAAACGTAAAAAGAAGGTTTTACAAGACTCACGTTAACAATATTGCAGCATTACGCACACAATCGAAGCGCAGTAAGGATGGCTAGTGTAACTAGCAAGAATACCACGAAAGCAAGAAAAAGAAGTACGCTATTAACTATTAACGTACCTGTCTCTTCCGAAACGAATGAGTACTGTATCTATGTGTGCGCTACTATCGAATCACGAAAGTCT
+
:<@A066>CCA?=@@@;;;>=BBBB>BBB@CCBBBC@C@BAABBAA>AB>A?BAB?????/?;??;;;==<888*8<;;;;;*;@=@>BBC9CCC@CCBBBCCCC@D@?><?A@>ABCCCCC@CCCBB@A:;:;CCD@CBBA@??C;?9>AA599BAAABB?BDCBBB@CC@B>@<;;;??689:9999::(8>:>899@@@@A5958AAA?B?BBB>A<@@AA>=>:==FED;@BB?BAA@A?????==?=>>BCCCBBAABBBBDCCBB?BAABBCD<B999
@ATNG8:02179:00703
GATGGTAGCGCACACATAGATACAGTACTCATTCGTTTCGGAAGAGACAGGTACGTTAGTAGTTAATAGCGTACTTCTTTTTCTTGTCTTTCGTGGTATTCTTGCTAGTTACACTAGCCATCCTTACTGCGCTTCGATTGTGTGCGTACTGCTGCAATATTGTTAACGTGAGTCTTGTAAAACCTTCTTTTTACGTTTACTCTCGTGTTAAAAATCTGAATTCTTCTAGAGTTCCTGATCTTCTGGAGATACACATGATACTCTACCATCGAATCACGAAAGTCT
+
BBBB?C@ABCCCBCDHDBCC@@@????;@AA@6366<4<>8<9<;;@@BB:A<<::4:<;<<B9C@BCBCBBB??5:;;;;)971334<=3;4557;;?8AB=887?BC>BBEGCGEC@DDD@C=BBCC@@@CACCCDAC:;;BBBBBBCCCBBCD?BBB@BC?C@DCB@@@BCC?B;;;:-:9?<;;;;;*;BBBC>CCCCBBBAAA@DDDD5HCCCB?B@CHAGCEDBCB@B@CCCCCC?BCD@ABBBCCCBCCCBBBCBBBBB?BBBBB>BBBBBBF<B?@@
@ATNG8:02184:00732
GATGGTAGGCGACATACATACGCGCCAGAAGATCAGGAACTCTAGAAGAATTCAGATTTTTAACACGAGAGTAAACGTAAAAAGAAGGTTTTACAAGACTCACGTTAACAATATTGCAGCAGTACGCACACAATCGAAGCGCAGTAAGGATGGCTAGTGTAACTAGCAAGAATACCACGAAAGCAAGAAAAAGAAGTACGCTATTAACTATTAACGTACCTGTCTCTTCCGAAACGAATGAGTACAGAGAGTACGATATGTCTACCATCGAATCACGAAAGTCT
+
5=??266@466=?=>?>=<<==?@A<?=B86:9<??:>495;;=<A<@?08/775559:9*:>CCCBBBBCCCF?CB<;;;;*;C>B5;;;.;@A;@@?@AA@@A@B?BD@BBB>BBCCCCCCCBBCCCCDC@CC@@=@AA@BB@><@AEBB?BCCBBAAA?CCCAAA?BF@BAA>@@@==4<88188888(/<7=///@@BBB;><>>>?5;5;=B@@=@BBAABB?B@CCB?BCC>AAACBBBBBBBB@BBBBB>@@>>>><<8<>>>>=>>>???B:C===
@ATNG8:02185:00709
GATTAGGCGACATACATACGCGCCAGAAGATCAGGAACTCTAGAAGAATTCAGATTTTTAACACGAGAGTAAACGTAAAAAGAAGGTTTTACAAGACTCACGTTAACAATATTGCAGCAGTACGCACACAATCGAAGCGCAGTAAGGATGGCTAGTGTAACTAGCAAGAATACCACGAAAGCAAGAAAAAAGAAGTACGCTATTAACTTTTAACGTACCTGTCTCTTCCGAAACGAATGAGTACGAGAGTCAGAGCAGAGCTACCATCGAATCACGAAAAGTCT
+
DDD@BC?CCCCICBBCCBBBBCC?@@C>A@?>?@;@=A?A?@BB?BC@D@BBCCCCCC5CACCCCC@@@DED8==9999:*9B<A;BBB;BBB?BAAACCCCB?B???<?AA>BACCCCCCCCCBBBCCD?BBCC@B@@?>===6@;?AA=ABBBBCCC?BAAAD@<@@<000*00;::/6871888776$/636/..77;7565;;;A=2796669:4:99::;<0818AC9??B:>;;;;;A@;;;>>?@@@>>>@@A?===8=>>;;6;C>;7333-2,,,
@ATNG8:02188:00718
GATGGTAGCACACGAGATCTCATCGTACTCATTCGTTTCGGAAGAGACAGGTACGTTAATAGTTAATAGCGTACTTCTTTTTCTTGCTTTCGTGGTATTCTTGCTAGTTACACTAGCCATCCTTACTGCGCTTCGATTGTGTGCGTACTGCTGCAATATTGTTAACGTGAGTCTTGTAAAACCTCTTTTTACGTTTACTTCTCGTGTTAAAAATCTGAATTCTTCTAGAGTTCCTGATCTTCTGGGTCTACGCTCGTCGCGCTACCATCGAATCACGAAAGTCT
+
@ADD@BBCBBBA@@>9@>@955<<@DBCBCCC@CAAF?CC?C?>CCBBBB?BAA@A9?:>A?=8C6:@?=>C>8;9?@DDD.8707987.5@@@=@AB?@A:>:;;@@<@=>>BB;;7=?B=B<?<=>>>>>;>AA@8:8>>@@@@?@@A@@@@@::;;<@B=A<>>AAACAAA<>88::-:)//6666*27777(,,,(,,,6535/3666)6///=7=6@@<<97---329468>C>=:>@@@:@A@@@@?@?B@@>>@>>>><@@@??;?AAA?@>7?>==
@ATNG8:02149:00768
GATGGTAGTATAGAGCTCTACATAGTACTCATTCGTTTTCGGAAGAGACAGGTACGTTAATAGTTAATAGCGTACTTCTTTTTCTTGCTTTCGTGGTATTCTTGCTAGTTACACTAGCCATCCTTACTGCGCTTCGATTGTGTGCGTACTGCTGCAATATTGTTAACGTGAGTCTTGTAAAACCTTCTTTTTACGTTTACTCTCGTTTTAAAAATCTGAATTCTTCTAGAGTTCCTGATCTTCTGGTGTCGTCTATCATGTACTACCATCGATCACGTAAGTCT
+
BB;;06;9@BCBBBBBBCBB=C;<:CCDCAA@<>::99&7;17133399887<8;>>8><>BBB=C7;;?>885793;????/?A=@@AA:AA::18697;;6;///785=;@@CB==9::;8<8<<;<=;;;<BB@A<>>>;::<=99<></--3---/37<595>??GDAAAB:>;;;;/;9A;?<;;<,99=>=-//9:;;<A??2?AAA/??@@B=A<??;;:;=A<<9=<=>=AA@796606<;:A>>;;;@B==>@===>:?9;666==99995====
@ATNG8:02151:00773
GATGGTAGTGTGTCTCTGAGAGTAGTACTCATTCGTTTCGGAAGAGACAGGTACGTTAATAGTTAATAGCGTACTTCTTTTTCTTGCTTTCGTGGTATTCTTGCTAGTTACACTAGCCATCCTTACTGCGCTTCGATTGTGTGCGTACTGCTGCAATATTGTTAACGTGAGTCTTGTAAAACCTTCTTTTTACGTTTACTCTCGTGTTAAAAATCTGAATTCTTCTAGAGTTCCTGATCTTCTGGAGATACACATGATACTCTACCATCGAATCACGAAAGTCT
+
::;;.//://///77;:<<::>9848333833.3:;D>BC=B?CCCDCCCACBBBC@C@CEBC?CABBCCDBBCD>BABBB2AA?DBDC=BB;;8<:B?AB@DCAC@GADDCCCC@A?@DDAD?DDDBA@@A=@AAA=B@@@C;;;CBBBCCB??=@@A=AA?B?BBCCCCCCD?A;;;:.:;A5;<;<;*;CCCI>CCCGGCCBBB=@@@?,???;;:;?CC@CCCBBBCAB@BBCC@A;@?@=ABBBCDCCBBACCCAAAABB@BAAAB@D?>>BBB>CCBB
@ATNG8:02153:00761
GATGGTAGGACGAGCGTCTGAGAGGTACTCATTCGTTTCGGAAGAGACAGGTACGTTAATAGTTAATAGCGTACTTCTTTTTCTTGCTTTCGTGGTATTCTTGCTAGTTACACTAGCCATCCTTACTGCGCTTCGATTGTGTGCGTACTGCTGCAATATTGTTAACGTGAGTCTTGTAAAACCTTCTTTTTACGTTTACTCTCGTGTTAAAAATCTGAATTCTTCTAGAGTTCCTGATCTTCTGGCGCTCTGTCACGTCTGCTACCATCGAATCACGAAAGTCT
+
56<;4955.5999;;;;;>BBBCCACAAACBC@BCCC=BB@D@BBBCBBB@DDDDD?C?CC@@=B@DCCCBBCCC@BAAA@1@?;>?DC@CCHFACCC?BC?@AACCF@CBBBBBBC@DBA=A?CDCCBAAB?AACC@BBBBBBBACCBBBBBAA>ABB?BF>A=AACBBCCCB=B;::9-9;>;9::::*:BAEH=AACCCCCBBA?BBBB5BCCBC@C?CH@BBBBBA@?A?BBBCAA<A?B>ABBBCCCBCCCCCCBBABBB>A@BAA>ABCCBAA<AB??
@ATNG8:02165:00766
GATGGTAGTCTCAGATAGTCTATAGTACTCATTCGTTTCGGAAGAGACAGGTACGTTAATAGTTAATAGCGTACTTCTTTTCTTGTCTTTCTGTGGTATTCTTGCTAGTTACACTAGCCATCCTTACTGCGCTTCGATTGTGTGCGTACTGCTTGCAATATTGTTAACGTGAGTCTTGTAAAACCTTCTTTTTACGTTTACTCTCGTGTTAAAAATCTGAATTCTTCTAGAGTTCCTGATCTTCTGGTATGACTAGTGTACTACTACATCGAATCACGAAAGTCT
+
@;;5.55<<<??;<554<544:<565B>:9:?8366?4<;16.59;:::>.94837-7-333/(/)//;879<::)////&/:(/---8,-///>5=:B?B>;:879:@=@@ABAAA@>@DF@D?CCCGBBBC@CCDD?CCBBBBA0000000+0>>:<00+7<8<4<49555==@=999AA49.999999:$9@@@==>BB@AA@@>>29999'9999=;>7@;:=A@A@@@=A=???BBC?BAB>BAA@@AABBCDCCCCCCCCCCCCCC@AAAAAED?CCAB
@ATNG8:02173:00786
GATGGTAGTACATGATAGACGACACCAGAAGATCAGGAACTCTAGAAGAATTCAGATTTTTAACACGAGAGTAAACGTAAAAAGAAGGTTTTACAAGACTCACGTTAACAATATTGCAGCAGTACGCACACAATCGAAGCGCAGTAAGGATGGCTAGTGTAACTAGCAAGAATACCACGAAAGCAAGAAAAAGAAGTACGCTATTAACTATTAACGTACCTGTCTCTTCCGAAACGAATGAGTACTGCGTCTCACTCTCGCCTACCATCGAATCACGAAAGTCT
+
<=??:>?@@;;;;;;;>>>===>>=8<<?7::9///)/)/779;=<6;;278334999;;+;:AECCCCDCBDE<CC;<<<<*<C>C566605<>:;<<;==ACD>A>AB@CCC?AABACBBBCCCDEDCCC?CCCC?BBBBCBAB>B?BAA?ABBCCDBA>BBBBBB?BB>BAB>AABA?9?8838BDDE/?@<?888BCB@@;@;??@@:?:?AECC@CBBA@CB?B@BCC>CCC>AABCBBB@@AABBCCBBBBBBBC@CCC?CCBBB>BCBCBAA<A???
@ATNG8:02182:00783
GATGGTAGCTCACGTACGTCACACGTACTCATTCGTTTCGGAATGAGACAGGTACGTTAATAGTTAATAGCGTACTTCTTTTTCTTGCTTTTCGTGGTATTCTTGCTAGTTACACTAGCCATCCTTACTGCGCTTCGATTGTGTGCGTACTGCTGCAATATTGTTAACGTGAGTCTTTTAAAACCTTCTTTTTACGTTTACTCTCGTGTTAAAATCTGAATTCTTCTAGAGTTCCTGATCTTCTGGTGTATCAGCGAGTATCTACCATCGAATCACGAAAGTCT
+
;BBB=BBBB;6699=@655<DBAAABBA@@@?9?;:9,4?:<.5544;;<<9<:::>:<:<AAA8?9<=>::89884>AAAA.9;185222&2977287:4:>=?888>?5;;;;<<=?<@AA=B=@@@=;;;?:??;;5;;;;>>B@???@?8//71///9=@7=7@A@@@ABAAAA5???5?=@;=<<<;+899993999:??=:9:0889)6:>=A<A<<;7;BBA<;;<@=A@@@@B;99;6///==;99>:::>>???AA<>>??@<@@AB???9===?
@ATNG8:02191:00782
GATGGTAGCAGACGTGACAGAGCGCCAGAAGATCAGGAACTCTAGAAGAATTCAGATTTTTAACACGAGAGTAAACGTAAAAAGAAGGTTTTACAAGACTCACGTTAACAATATTGCAGCAGTACGCACACAATCGAAGCGCAGTAAGGATGGCTAGTGTAACTAGCAAGAATACCACGAAAGCAAGAAAAAGAAGTACGCTATTAACTATTAACGTACCTGTCTCTTCCGAACGAATGAGTACTGCGTCTCACTCTCGCCTACCATCGAATCACGAAAGTCT
+
ABCC?BB@>>>B;;;;;=:666<<>9;;C@A???BA>B?ABABBBB?DC?B>998??DDD/?<??@?F@???@@9?>@AAAA0A==>5999&9B;8<@;@BBCBF?B?BB?BBD@CCAABECEDCCAAACCC@CADD>AABBBBBB?B@B::8:AAABBBB@BBBBBC=AB<9985;7=><1///*/;>==,883<667?>@@A=A=ABBC;@<??BBC@BBCBBBB>A>AC@BBB?BBBBBBB@BBAA@@@AABBCCCC?AAB?BBCBB?AAABBBA<B@@@
@ATNG8:02146:00808
GATGGTAGTGCGTGAGAGAGAGACCCAGAAGATCAGGAACTCTAGAAGAATTCAGATTTTTAACACGAGAGTAAACGTAAAAAGAAGGTTTTACAAGACTCACGTTAACAATATTGCAGCAGTACGCACACAATCGAAGCGCAGTAAGGATGGCTAGTGTAACTAGCAAGAATACCACGAAAGCAAGAAAAAGAAGTACGCTATTAACTATTAACGTACCTGTCTCTTCCGAAACGAATGAGTACGAGAGAGCACACGTGTCTACCATCGATTCACGAAAGTCT
+
AABB@BCCCCBBB?CCCCBBBC???;@A@?AB@???<?=AABBBCC?CC>A?BBFB@@@@.@;BBA==>@@@AA7>@;;;;;*;>;:<;;;0;==9>:6;BBBCC?B?::8:@D?BAAABBCCDCBCBCCCD@BBBD?BBA@CBBB?B=@@@;?AAABBCC@BBBAAA?@@<?>>9;==>>6=8818>@@@/6716///:9<<>;><>>>A<@;>?CAB>@@CCCCD@B?:99,9>>:??BAABBB??A@@888AAABAAAA???<@888A@<@@@BBA=A@AA
@ATNG8:02147:00816
GATGGTAGCTCTGTTCTGACTCTCGTACTCATTCGTTTCGGAAGAGACAGGTACGTTAATAGTTAATAGCGTACTTCTTTTTCTTGCTTTCGTGGTATTCTTGCTAGTTACACTAGCCATCCTTACTGCGCTTCGATTGTGTGCGTTACTGCTGCAATTATTGTTAACGTGAGTCTTGTAAAACCTTCTTTTTACGTTTACTCTCGTGTTAAAAATCTGAATTCTTCTAGAGTTCCTTGATCTTCTGGCGCGTATGTATGTCGCCTACCATCGAATCACGAAAGTCT
+
CCCBACCCBB>696:?;;<@@=;<;=<<=CCC?CAAA<AD=A?@A?ABA@>A@?<><@<@BBB8B?BBBB8559?;>?>>>/<=8==<:.78;;6<@>9@B8<;@@?>=????AA==9=AB=A;??@A>==@<A@@A:====99//*/:::<3367)-(--(-94<7=@@=>=><?49<;??2>=A7;;@@@/@@===2::6///<;9>18888(8>>>B=B=>>:==<;33306)-(-968;7///4898A>>>>>?AABAAA;ABB;>===@<@DA999=19666
@ATNG8:02151:00803
GATGGTAGTCTCAGATAGTCTATAGTACTCATTCTGTTTCGGAAGAGACAGGTACGTTAATAGTTAATAGCGTACTTCTTTTTCTTGCTTTCGTGGTATTCTTGCTAGTTACACTAGCCATCCTTACTGCGCTTCGATTGTGTGCGTACTGCTGCAATATTGTTAACGTGAGTCTTGTAAAACCTTCTTTTTACGTTTACTCTCGTGTTAAAAATCTGAATTCTTCTAGAGTTCCTGATCTTCTGGACAGAGTGTGCAGATACTACCATCGAATCACGAAAGTCT
+
;455.55999666<====666><;<<444833-33388/9;494333;3336;88>85:5AA6838<>=>;7552<155666(9A3659>475;9.99=9=>29:BABD?BCCCDAAA?ABB@DACCBBB@@D?AAAA?CA@ACBBBAABBBDGCC?AAA@BB?C>AA;;;BBBC?BA@@@3@>B;;;;;;(;:@@D:ABBAA?@>:;.9494'9>>=>=@=AC@BBBB@@@?C@A??DCC>AADAGCDBBBBAA@@@DDDBBCFE@AABAC>AACBCCG=CAA@
@ATNG8:02155:00809
GATGGTAGAGTAGTCATGTGTATCTCCAGAAGATCAGGAACTCTAGAAGAATTCAGATTTTTAACACGAGAGTAAACGTAAAAAGAAGGTTTTACAAGACTTCACGTTTAACAATATTGCAGCAGTACGCACACAATCGAAGCGCAGTAAGGATGGCTAGTGTAACTAGCAAGAATACCACGAAAGCAAGAAAAAAGAAGTTACGCTATTAACTATTAACGTACCTGTCTCTTCCGAAACGAATGAGTACACATCGTCGTGTCGTGCTACCATCGAATCACGAAAGTCT
+
@B@=9>;;;A<;66;;<;;;9844482333-3344<;7=:;;;;<>?<@@@E>AA999>>>+C:CB@?;::9944)4444;;;'::.405<<+<//)////)/98333(3677188848;;=>;99@@996?>@B?BCBC>A@A@@00/)0*/44.3;;<;::87==>A@B?BD5988:;7555,522+222222#.6...(..6899:6;599::39366<5649@@::9>:=:377*7887>=777<<B<8<=<<@@@@??CB@?>>>:=9:33/3;99333,3999
@ATNG8:02163:00821
GATGGTAGTGTCATATGAGAGTGTGTACTCATTCGTTTCGGAAGAGACAGGTACGTTAATAGTTAATAGCGTACTTCTTTTTCTTGCTTTCGTGGTATTCTTGCTAGTTACACTAGCCATCCTTACTGCGCTTCGATTGTGTGCGTACTGCTGCAATATTGTTAACGTGAGTCTTGTAAAACCTTCTTTTTACGTTTACTCTCGTGTTAAAAATCTGAATTCTTCTAGAGTTCCTGATCTTCTGGGTCTCTCTCTCACGCACTACATCGAATCACGAAAGTCT
+
<@=>?A<BB:66>==>?@AAAABBAA:::@CB?CBBB=BC@C?A;;>;::5:=<==:B9;::=:?;>CC@;::79)/////$//)////(3355.55:7;;165;;==:>CCDCCAA?CCD@D@CCCCCBDEFHCDC@CBCBEBBCBCDBBBBAA?A@C?@FAD@CCA@@@@BCBBCCEE;B?B<;;;;;*;C;;;6;:@@@@=>99.5595(9???A<@@CB?BBB@@@A@C@DCBBBD?AACC>CECCCCCJBCB@AACCCCCBBBCC@BBBBBCC?CCAA
@ATNG8:02163:00836
GATTAGCAGACGTGACAGAGCGCCAGAAGATCAGGAACTCTAGAAGAATTCAGATTTTTAACACGAGAGTAAACGTAAAAAGAAGGTTTTACAAGACTCACGTTAACAATATTGCAGCAGTACGCACACAATCGAAGCGCAGTAAGGATGGCTAGTGTAACTAGCAAGAATACCACGAAAGCAAGAAAAAGAAGTACGCTATTAACTATTAACGTACCTGTCTCTTCCGAAACGAATGAGTACAGAGAGTACGATATGTCTACCATCGAATCACGAAATTCT
+
?BB<BDCCCCIDCCCCDBCBBBB?BCC@CBA?==9=9?@AACCC@??<?>@A@@@@@@/@<BBAAABAA???5>=:;;;;*;<=<4555&5;<8>A=BBBABG=@=?B?BBC?BBBBCCCCCBBECBBBB@CGFC=?>BB=<>B=A=@897:AABBBAA=???????BC??;;:=:<>>17//)/;;<<,790////;;@>>;>>>=>?<><>ADCB?BEDBBBB?B???>5<9939>>=?A=>?A;;;@AAACABAAAA@??7::A@@<@AA>>8=6;06/
@ATNG8:02170:00790
GATGGTAGATAGAGCTCTCTCATCGTACTCATTCGTTTCGGAAGAGACAGGTACGTTAATAGTTAATAGCGTACTTCTTTTTCTTGCTTTCGTGGTATTTCTTGCTTAGTTACACTAGCCATCCTTACTGCGCTTCGATTGTGTGCTTACTGCTGCAATATTGTTAACGTGAGTCTTGTAAAACCTTCTTTTTACGTTTACTCTCGTGTTAAAAATCTTGAATTCTTCTAGAGTTCCTGATCTTCTGGTGAGATATGCATGATTCTACCATCGAATCACGAAAGTCT
+
55;;066>BCAA<?B:55545454=B>:?<BB=AABB<AB=B?BB?@@;=,0/9995;=A??>6@>BBB@@==7=6AAAAA.;;6A>@@9@BBA9:977.871255,2<>5>DDB>@@B=988<@>BBB8878@=B>>>:>>A==>A<A???CB???<@@A<@@<A<AAA???@@@<@A@@@5@:>:>>DDD/=>ADD:@?<<<;=:;;9=>=>/>==9>B;><>B=BBA>;;;>D=>=?AAA:=<A=@@??===D>>?AA@@;@A@@5;;>>>:>A>>8::6:>@>
@ATNG8:02171:00790
GATGGTAGCTCGCTGATGATATCTCCAGAAGATCAGGAACTCTAGAAGAATTCAGATTTTTAACACGAGAGTAAACGTAAAAAGAAGGTTTTACAAGACTCACGTTAACAATATTGCAGCAGTACGCACACAATCGAAGCGCAGTAAGGATGGCTAGTGTAACTAGCAAGAATACCACGAAAGCAAGAAAAAGAAGTACGCTATTAACTATTAACGTACCTGTCTCTTCCGAAACGAATGAGTACGAGAGAGCAACGTGTCTACCATCGAATCACGAAAGTCT
+
CBBC?B<B=<>;;;;;;;<<==;;;:<==:=>>@AA>B=AA<774=8<A8B>47488AAB3@8==789999555,22:;::9$5949.555&5994;;;;=>A>C>A?BB@BBB@BB89;CCCEBBBABBCC@AAAC?CBBBBBBB@C@C@?=?BBBBDBB@BBBABA>@@=998<A@@@@1;88088888(/717///=<>=><><@@AA<A<ABFA@??BBBBCC@D>AAB>BCC?B>?>BBB@@@>?788=<@@@===@AA=D??>A<CBB@>>>9>?@@
@ATNG8:02179:00821
GATGGTAGCTCACGTACGTCACACGTACTCATTCGTTTCGGAATGAGACAGGTACGTTAATAGTTAATAGCGTACTTCTTTTTCTTGCTTTCGTGGTATTCTTGCTAGTTACACTAGCCATCCTTACTGCGCTTCGATTGTGTGCGTACTGCTGCAATATTGTTAACGTGAGTCTTGTAAAACCTTCTTTTTACGTTTACTCTCGTGTTAAAATCTGAATTCTTCTAGAGTTCCTGATCTTCTGGAGATACACATGATACTCTACCATCGAATCACGAAAGTCT
+
@ADDACCDD>>6655<:9;==666>>>=>;;>:@;;;/9B;?45599?=>><>?>@@;?;?AAA>B>ABCBBAB??:;;;;;+:=7<775.5<9:.7496;?8<==<==;?>>>@@AA<A@@<@=C??>>==?=@A@B<@??878=>>===A>::=7///6;=7<7@A=>>BB??;;;;>?5?>D:=:@@@,;;;;;---7---9:;><@DE;B===?<@=?><>=<8///6:6:;>?::596617:===BAAA>>>AAA@@???=BB?>>:;;=>AAA:@@@A
@ATNG8:02180:00800
GATGGTAGCGCATATCAGCGCAGCCCAGCAAGATCAGGAACTCTAGAAGAATTCAGGATTTTTTAACACGGAGAGTAAACGTAAAAAGAGGTTTTACAAGACTCACGTTAACAATATTGCAGCAGTACGCACACAATCGAAGCGCAGTAAGGATGGCTAGTGTAACTAGCAAGAATACCACGAAAAGCAGAAAAAGAAGTACGCTATTAACTATTAACGTACCTGTCTCTTCCGAAACGAATGAGTACGATGAGATCTCGTGTGCTACCATCGAATCACGAAAGTCT
+
BBBB;?;;5556559:5556<666@4:///3///::9)404433;782881716//)//////#-069//)/;;;9;:39://///$///2777/9;@8666;;;9:;494=?48=B=@@BBBBBCCCCCCCBCC@CAAA;;;AAA?AA;A=A;;5;@ABBBBB?BBCB??>?C?A9:399////(//......$.728222:;;AA<@:==>?;?;>>BBB>AA@@@@@<@<@BB=???=:::AABB???AB???>;886:856=>?;>>>>>>A?@?CBB=BA@@
@ATNG8:02181:00795
GATGGTAGCTCTGCTCTGACTCTCGTACTCATTCGTTTCGGAAGAGACAGGTACGTTAATAGTTAATAGCGTACTTCTTTTTCTTGCTTTCGTGGTATTCTTGCTAGTTACACTAGCCATCCTTACTGCGCTTCGATTGTGTGCGTACTGCTGCAATATTGTTAACGTGAGTCTTGTAAAACCTTCTTTTTACGTTTACTCTCGTGTTAAAAATCTGAATTGTTCTAGAGGTTCCTGATCTTCTGGTGTCTGATCTGTATCACTACCATCGAATCACGAAAGTCT
+
9:<<8<<BBB>BAAABB@B@BBBBBBBBBBA@=????6@A<@?AEDCCBB@CFBBB@D@CBBB?D?BBCCBBBCC@@@?>>0@>3::@@9@D<;9;BA=AA=@@CDBC?A@@ACCCD@CCC;:9;BBBBBBC@CDBB@BBBBC:::B@??BBBBB?BBB@BB@B?BBCCCCFCC>B<;;;.;;A=AA@@@,ABABD?CBCCCBBCBB@CCCC5CBBBB>A>BC@BBABAA<?=??BCBCBB@C:<9;BBABBCCCCCCCFCCBBBD@AAABB?BBBCBBB=B>>>
@ATNG8:02185:00802
GATGGTAGGACGAGCGTCTGAGAGGTACTCATTCGTTTCGGAAGAGACAGGTACGTTAATAGTTAATAGCGTACTTCTTTTTCTTGCTTTCGTGGTATTCTTGCTAGTTACACTAGCCATCCTTACTGCGCTTCGATTGTGTGCGTACTGCTGCAATATTGTTAACGTGAGTCTTGTAAACCTTCTTTTTACGTTTACTCTCGTGTTAAAAATCTGAATTCTTCTAGAGTTCCTGATCTTCTGGATATGAGTGACTCGTGCTACCATCGAATCACGAAAGTCT
+
//::69<;55655999;;=:;;5945@<;<<@6@999,9@2;2;A@@ACF@C;;;B?B?BB@@?AABBBDBA@AC?BCCCC0@@;:9;?8?@A@9>5529:4==@@??<??>=??@>:>@?<@?A@@AB696=BBBB>A@B@@@CCCCCCCAABA?CAA>BB?B@CDDCBACAA?;00@5<+0+00000(0=@@B799AB><>>00*////$/779<8=798690000006=8==;;;=:==@;@@B=<<@@;::@?>??@AAA=AA?8939@@?A?A7>999
@ATNG8:02142:00870
GATGTTAGTGTCAGTGCGCGTCGTCAGAAGATCAGGAACTCTAGAAGAATTCAGATTTTTAACACGAGAGTAAACGTAAAAAGAAGGTTTTACAAGACTCACGTTAACAATATTGCAGCAGTACGCACACAATCGAAGCGCAGTAAGGATGGCTAGTGTAACTAGCAAGAATACCCAGAAAGCAAGAAAAAGAAGTACGCTATTAACTATTAACGTACCTGTCTCTTCCGAAAACGAATGAGTACGTGTGACGTACGTGAGCTACCCATCGGAAATCACGAAAAGTCT
+
==<;;7;;;;>>=>?><<<<655<=<;;7;CBAAA?B?AAABCBA9??3919@A:::::(927<<ABB@@@A>7::;;;;;*;@=>5999&9B>:=B=B=>B@?=?A?A=@CD?BB??ABBBBAAAAAAAB?BAAA?BBBBDDAA>A?BAB?BAAACDCCA?::9BB?BB?A888(7:::,:<;8<<<=<,<;8;>>??A9979;8;777,717248;6;337:69)/)////&///4/33:::6855559=88888::::==:44.4---(-3,39;-//<<)5///
@ATNG8:02147:00843
GATAGGTGCACATGAGTGTATCCAGAAGATCAGGAACTCTAGAAGAATTCAGATTTTTAACACGAGAGTAAACGTAAAAAGAAGGTTTTACAAGACTCACGTTAACAATATTGCAGCAGTACGCACACAATCGAAGCGCAGTAAGGATGGCTAGTGTAACTAGCAAGAATACCACGAAAGCAAGAAAAAGAAGTACGCTATTAACTATTAACGTACCTGTCTCTTCCGAAACGAATGAGTACCTCTCAGACGCTCGTCCTACCATCGAATCACGAAAGTCT
+
CBBCD:A=BCCCBCCBCCBAAB?AAB?BACC@@=@>BBBBBCC?BB?B?BAC;;;;<*;>BCEEEEEEA@@8@B<;;;;);8885733&37;7<?8=>=BCA?A?AA?CCC=A=A>BBCCCBBBCCCCC@CCCD999@B@@AA=A?A999:BBBBBCB?BBB???>AB?B>><>>BBD7=8818>??@/<<9<///:;>==:>;??@@8;7;ACAA>BBA@@CC7:9:DD=DAA?BBBBBBC?AAAB@@A@;::A>>><???<====@;>>BBBBC>C@@@
@ATNG8:02147:00856
GATGGTAGGACGAGCGTCTGAGAGGTACTCATTCGTTTCGGAAGAGACAGGTACGTTAATAGTTAATAGCGTACTTCTTTTTCTTGCTTTCGTGGTATTCTTGCTAGTTACACTAGCCATCCTTACTGCGCTTCGATTGTGTGCGTACTGCTGCAATATTGTTAACGTGAGTCTTGTAAAACCTTCTTTTTACGTTTACTCTCGTGTTAAAAATCTGAATTCTTCTAGAGTTCCTGATCTTCTGGGCAGACTCTCACACGCCTACCATCGAATCACGAAAGTCT
+
499@5;;;8>>@;;6;;;;;;;?><GAABCCCADCCC=BB:;:;DCCCCCACCCDD?C?CBBC>B>BCBBBBBBB>BAAA@2AC8::BC=BABC9;9B>AB@@@ABCCACDCCCBCC@CBB?B@CCCB@@@D@BBBB>A@D999BBCCCBB@AABABBB@BB799:ABCBBBBA>A;;;;.;4;;<;;;;*;BAAB<BBCBBBBBCB@GDDD5BBAAA?@?BB@BBBBBCB?A?BBBBBE?BBCC>CBBCDCBBBCB@?AC?BBC@BBCBB?BABABBC<BBBB
@ATNG8:02155:00855
GATGGTAGTCTCAGATAGTCTATAGTCTCATTCGTTTCGGAAGAGACAGGTACGTTAATAGTTTAGTTAGCGTACTTTCTTTTTTCTTGCTTTTCGTGGTATTCTTGCTAGTTACACTAGCCATCCTTACTGCGCTTCGATTGTGTGCGTACTGCTTGCAATATTGTTAACGTGAGTCTTGTAAAACCTTCTTTTTACGTTTACTCTCGTGTTAAAAATCTGAATTCTTCTAGAGTTCCTGATCTTCTGGTAGAGCGTGCATATATCTACCATCGAATCACGAAAGTCT
+
9:;;066===<<99///:9:775445:<8876///<3//,/)/5:444:5:8:::-3-383//(///)/988;;333(333333#33,33333&335:4;;=89:0444:45.5=556==>;;;;;>@====;;;=9===C:>==0/0:-.-:6//)/9:16//+3;28-4399999972///<</<7;5/5555$5:55505<<566555;8<<<<*<555=8=7;;;=<<@9586=4744=;98:;?4=@>=999>4//;;///9777:;=<::488;;=??7==;;
@ATNG8:02158:00888
GATGGTAGGTGCACATGATTGTATCCAGAAGATCAGGAACTCTAGAAGAATTCAGATTTTTAACACGAGAGTAAACGTAAAAAGAAGGTTTTACAAGACTCACGTTAACAATATTGCAGCAGTACGCACACAATCGAAGCGCATTAAGGATGGCTAGTGTAACTAGCAAGAATACCACGAAAGCAAGAAAAAGAAGTACGCTATTAACTATTAACGTACCTGTCTCTTCCGAAACGAATGAGTACGATGAGATCTCGTGTGCATCGAATCACGAAAGTCT
+
BBCB<@?C@CGGCBBCDCD@BCCCC@BBB@BBBB?>=@;@@BAAAA@DC?B??:;?>>>>/>;>>=>=AAA;;;/::;;;;;*;B>B?CCC9BB>:=B<A@B?>?;>=@A?CCF>AABBBCBCECCCBBCCC@CCCB>BAAABB>A>@=@@A?BBBCABAB?B???DC?BB?;;;<A>>>>3:9930////$/.(.66:<=>A@@B@BBBB@B@B@@@C?CBAA;;;<?:>>>8>BB>AABAAAB==>??AA@>>>??@@@@??B??=?CCCAAA<@>?>
@ATNG8:02162:00841
GATGGTAGTATACGTATATCTATGTACTCATTCGTTTCGGAATGAGACAGGTACGTTAATAGTTAATAGCGTACTTCTTTTTCTTGCTTTTCGTGGTATTCTTGCTAGTTACACTAGCCATCCTTACTGCGCTTCGATTGTGTGCGTACTGCTGCAATATTGTTAACGTGAGTCTTGTAAAACCTTCTTTTTACGTTTACTCTCGTGTTAAAATCTGAATTCTTCTAGAGTTCCTGATCTTCTGGTAGAGCGTGCATATATCTACCATCGAATCACGAAAGTCT
+
BBBA<?;@ACICBB==@CCCDD@;@??@A@@<ABCB;@@5;47773<<<=9=B=>?8?297=?<B=@B@B<;55:5??>>=+<<186555&2;7;2<797>A=@@@>>>6<====@AA=A@@=A=@98///685=?>@<;;8?:?9<=<<>>;6650///556064>ACAAAABB=B>>==2=:=8<????/?@>>A6<<?===A@==.555,8<=>C=D<?=:>BBBDAA8>:>DA?>?9?@@=???;;;?>>>>?@>@@@>>><>AA@@;@AAAACD:AAAA
@ATNG8:02164:00864
GATAGGACGAGCGTCTGAGAGGTACTCATTCGTTTCGGAAGAGACAGGTACGTTTAATAGTTAATAGCGTAACTTCTTTTTCTTTGCTTTCGTGGTATTCATTGCTAGTTACACTAGCCATTCTTACTGCGACTTCGATTGTGTGCGTACTGCTGCAATATTGTTAACGTGAAGTCTTGTAAAACCTTCTTTTAACGTTTACTCTCGTGTTAAAAATCTGAATTCTTCTAGAAGTTCCTGATCTTCTGGTGTCTGATCTGTATCACTACCATCGAATCACGAAAGTCT
+
66==A855599455=;:;<<<5544459949:98/9:272/////;;7555544)439;::5;:=<<<===8==666>>>+;;<454>>6;;<<77//)/--06---8949<<====>8::5::5;;:99////)/7773:55444444889444::055:5::5:38:9//)////)44444&4.4.44<<+:7;;?>5?><///////27;;<*//566167=>55////)/7)/)/9;::93844.455;=<<<==556<<==?>@@C996<8<:98444(3999
@ATNG8:02165:00872
GATGGTAGCTCTGCTCTGACTCTCGTACTCATTCGTTTCGGAAGAGACAGGTACGTTAATAGTTAATAGCGTACTTCTTTTTCTTGCTTTCGTGGTATTCTTGCTAGTTACACTAGCCATCCTTACTGCGCTTCGATTGTGTGCGTACTGCTGCAATATTGTTAACGTGAGTCTTGTAAAACCTTCTTTTTACGTTTACTCTCGTGTTAAAAATCTGAATTCTTCTAGAGTTCCTGATCTTCTGGATATGAGTGACTCGTGCTACCATCGAATCACGAAAGTCT
+
@@CC;>>C@666:;;:=@@A@??ABBDCCCBB?BCCC?@@=@=BBCCCCE?BBCCC@B?BBBB?C?CCCCCA@@B=@?A@@0?A=??DF?CCCB@BBC?BB>BAABBE@CBDDBBAC@AAA@C?CCCB?@@@<?@@A?BABBCA@@CAAABBBBB@BBB?BC@B@BBCCCCCED?BCDFG;A?A@CBFDD2DCCCD>CCBBBBB@AA?BDBD2BBA@A?@@DC@CCCCCBB?C?AACCCD>AAB?BCCCCCCBB???BB@AABBB>ABAAB?A@@@AAA<BA@A
@ATNG8:02166:00862
GATAGCGCATATCAGCGCAGCCCAGAAGATCAGGAACTCTAGAAGAATTCAGATTTTTAACACGAGAGTAAACGTAAAAAGAAGGTTTTACAAGACTCACGTTAACAATATTGCAGCAGTACGCACACAATCGAAGCGCAGTAAGGATGGCTAGTGTAACTAGCAAGAATACCACGAAAGCAAGAAAAAGAAGTACGCTATTAACTATTAACGTACCTGTCTCTTCCGAAACGAATGAGTACGTGTGCGACGTGTCTCCTACCATCGAATCACGAAAGTCT
+
EBBBB@D9;9BBBCDCCCDCBB=BCI>BBAA;;6;=@@@ABAA@BB?C@BBBBCDEI5CABCABCCDBBBC>CBCBDDD2EDAD?BBB:BCB@CLAA@@EBA=A???<???>BC@?@DDDBBCGCCCBD@FECB?BBCBBB::5;>B;;7;BCBCCBC@BCBABA@FE<??B@BABBA;@<<788888(/717///@@@@?;@<AA@A<@=>>B;;:;CBAABB?B?ABD=AAD?AA???A@@@@99:AAA=>:865>7=?>5888>>:@>ACCCD=BAAA
@ATNG8:02168:00870
GATGGTAGTATAGAGCTCTACATAGTACTCATTCGTTTCGGAAGAGACAGGTACGTTAATAGTTAATAGCGTACTTCTTTTTCTTGCTTTCGTGGTATTCTTGCTTAGTTACACTAGCCATCCTTACTGCGCTTCGATTGTGTGCGTACTGCTGCAATATTGTTAACGTGAGTCTTGTAAAACCTTCTTTTTACGTTTACTCTCGTGTTAAAATCTGATTCTTACTAGAGATTCCTGATCTTCTGGTCTACGCTCGTCGCGCTACCATCGATCACGAAAGTACT
+
@@?@0559;;@;<55554499:555;==9???2:999+783<43339933.37;75+2,2888390225A<<=>@<@?>==+;;197:739;68-623.3838/.(.56(/.55559<69;=4;6<>?;;:;<;BA=;5//.66655555985333...-057*-+/;9=A>>:929<<>>1>4:5;>>>>/????B:@A@@@AA<;;<AAA6A<;6679:9598888>>773757765**(((((((((*,,5889;:888999:<=8<?988866606=777
@ATNG8:02169:00851
GATGGTAGCTATACGTATATCTATGTACCATTCGTTTTCGGAAGAGACAGGTACGTTAATAGTTAATAGCGTACTTCTTTTTCTTGCTTTCGTGGTATTCTTGCTAGTTACACTAGCCATCCTTACTGCGCTTCGATTGTGTGCGTACTGCTGCAATATTGTTAACGTGAGTCTTGTAAAACCTTCTTTTTACGTTTACTCTGTGTTAAAAATCTGAATTCTTCTAGAGTTCCTGATCTTCTGGGGTCTCTCTCTTCACGCCAACTAACATTCGGAAATCCA
+
BBA<8<>;;;>@<<<?@@DBBBBBBBA@7:=177;99&9@8@=BB?>AAB?BCBBB?B@DCBC?C?CCCCB@?>?8<<;<;,;<58::=6==<<9=>B@BB>@BBBBB?BBBBBA??<>>@<A==>=>;;;>9==??<?DBAA?????@A@<;;@<;;;>BB<A=AAA===A@@<AAADD5B<?:==@AA/@B===2<::///9;>9@@@@/@>>>?;?;;<6<///5660:<A>>:661/--33)2,,,,,225,22333271555)..4044046-23.3
@ATNG8:02169:00879
GATGGTAGGACGAGCGTCTGAGGTACTCATTCGTTTCGGAAGAGACAGGTACGTTAATAGTTAATAGCGTACTTCTTTTTCTTGCTTTCGTGGTATTCTTGCTAGTTACACTAGCCATCCTTACTGCGCTTCGATTTGTGCGTACTGCTGCAATATTGTTAACGTGAGTCTTGTAAAACCTTCTTTTTACGTTTACTCTCGTGTTAAAAATCTGAATTCTTCTAGAGTTCCTGATCTTCTGGTGTCTGATCTGTATCACTACCATCGAATCACGAAAGTCT
+
55554;556;==9;;;;;<===8@AABBBD?B@@@:>A<@<ABBBBB>9A=BAA5839@@A?B@BBBBBBBBB?A@@@>(88188;;3:AAA498?:@@=AABB@A<@>>>BC>><>@>6;6999<:::C<A@???187>>?>@@A@@;;9838@D;AA8<8;AABAA>?@=D<<<<2<9=9;<<<<.=DBBA5??AAAAA>=<39:99+9=?AD;>:<<9<<==>?><@;????87299748>>>>>?AAA=<<AA@?>AA=@@?==9<???AAD9>?@?
@ATNG8:02175:00877
GATGGTAGAGTATGCATGTGTATCTCCAGAAGATCAGGAACTCTAGAAGAATTCAGATTTTTAACACGAGAGTAAACGTAAAAAGAAGGTTTTACAAGACTCACGTTAACAATATTGCAGCAGTACGCACACAATCGAAGCGCAGTAAGGATGGCTAGTGTAACTAGCAAGAATACCACGAAAGCAAGAAAAAGAAGTACGCTATTAACTATTAACGTACCTGTCTCTTCCGAAACGAATGAGTACTGTATCTATGTGTGCGCTACCATCGAATCACGAAAGTCT
+
9<55066?;<<<///999:>><55582833-336>>=9=:>BCCCBB?:::;ACCCCCCCC5C@CDBBBCCCBBB<@B@??@@1?B>B<@@@8?@A=ABBABBBBB?A?CCADAB>AAAACCDCBBBDBCBCB?AABB>BBBB@??@9?;@@@>ABCCDCAA>ACBBBB?@B>AAA<::=><3;8818?>@@/??;?888???@A<@<A@@A<><>>BCC@BDCBBBB@C?@@@;@@@>BBBBBBBBBBBBBBBBBBBBB@>??>><>>@@@<><;;:;:/::::
@ATNG8:02176:00870
GATGGTAGGCGACATACATACGCGCCAGAAGATCAGGAACTCATAGAAGAATTCAGATTTTTAACACGAGAGTAAACGTAAAAAGAAGGTTTTACAAGACTCACGTTAACAATATTGCAGCAGTACGCACACAATCGAAGCGCAGTAAGGATGGCTAGTGTAACTAGCAAGAATACCACGAAAGCAGGAAAAAGAAGTACGCTATTAACTATTAACGTACCTGTCTCTTCCGAAACGAATGAGTACAGAGAGTACGATATGTCTACCATCGAATCACGAAAGTCT
+
<==??B<A9=<<>><<;>>A666@>:=;;5;:::;96:5:////69949:28278:33333$348888:=888==3;;33333$383>6B;;/>37,3333288993737=7;=A:>887@@@:::@AAA@=:59;/0*/5587552+34:;<8==<:@<9949879773771755+25222)2778+2222$283622255599.5.3335(.(.57796===B;::?A=@?@8=??599AECBBCCCCABBBBBCBBAAAA=>>=A>>>?;?::;;;>7?;;;
@ATNG8:02182:00877
GATGGTAGCTCGCTGATGATATCTCCAGAAGATCAGGAACTCTAGAAGAATTCAGATTTTTAACACGAGAGTAAACGTAAAAAGAAGGTTTTCAAGACTCACGTTAACAATATTGCAGCAGTACGCACACAATCGAAGCGCAGTAAGGATGGCTAGTGTAACTAGCAAGAATACCACGAAAAGCAGAAAAAAGAAGTACGCTATTAACTATTAACGTACCTGTCTCTTCCGAAACGAATGAGTACACATCGTCGTGTCGTGCTACCATCGAATCACGAAAGTCT
+
:;?@666<<666;;<<<<<<=<=<>:>==:BBBAA@@C?BAB@@@@>B@=?6=>>A;CCF.>:885==;89565./.0////$/;4<.555&55.49;9><<;?;?;@C@BBB@DCCBCCCCECBBBBCCDDBBBB?BBCA@@885;@DAA>ABBBBBBC?BBBBBB?BB??;;9>=7887(875566778%/967/./8;AE=;:877AA=B=?=@@?;?A@@@AA;?<@CD>DDH<??BBCCB?@@@A>>BBBBBBBA???@@<@998?<B888A@@9@@;;
@ATNG8:02163:00934
GATGGTAGCTATACGTATATCTATGTACTCATTCGTTTCGGAAGAGACAGGTACGTTAATAGTTAATAGCGTACTTCTTTTTCTTGCTTTCGTGGTATTCTTGCTAGTTACACTAGCCATCCTTACTGCGCTTCGATTGTGTGCGTACTGCTGCAATATTGTTAACGTGAGTCTTGTAAAACCTTCTTTTTACGTTTACTCTCGTGTTAAAAATCTGAATTCTTCTAGAGTTCCTGATCTTCTGGATAGCGACGCGATATACTACCATCGAATCACGAAAGTCT
+
>?<<7<<;;;>@===>@?CCC>B===A?@@@B?BBBE>@@>@=ABBAAAB@BCBCB@B?BCBB?B?BCAAAA@@@=AAAA@.;;5::A@7?CBB>@?C<@@;>>@@@@<AAAAAA==:>@D<@<>><?:::@<@@@@=@???A>>>>@A>>>>>A<====AA<@<@AA@@@ABA<AAAAA5A<A799999*;<888.666///:<6;7;BBB/CCAAC<B>==:>A??@?@<><>>>>;;7>>B=B><>@?>>???@@@AA>@@?<@>;=<=CCA;;=A4>>@@
@ATNG8:02170:00911
GATGGTAGGCGACATACATACGCGCCAGAAGATCAGGAACTCTAGAAGAATTCAGATTTTTAACACGAGAGTAAACGTAAAAAGAAGGTTTTACAAGACTCACGTTAACAATATTGCAGCAGTACGCATACAATCGAAGCGCAGTAAGGATGGCTAGTGTAACTAGCAAGAATACCACGAAAGCAAGAAAAAGAAGTACGCTATTAACTATTAACGTACCTGTCTCTTCCGAAACGAATGAGTACAGAGAGTACGATATGTCTACCATCGAATCACGAAAGTCT
+
:@AA?B=B?BBCCC>B?DDDCCCBB?ACE?;;;@@@5;5:<?<<<B@BB>B<;;955999*9=BCCBCCBBBCC>CCCCCCB0@@;@4;;;6;CC?<@;CBBCAD?B?BB?@?A?BBCCCCCCCCCBCCCCC?CCCC?B???>>>B?C@BCC@CCCCCCCA?@@@AAA>CB;?7819@988)8::488888(/;5;///;:??@<@<===A:>9=ACBB@BCBBCCC=@=ABB=BCD>AAA@CBBBBBBA?ACCCCAAA<==>>=9>>>??=@@>>>991:<//
@ATNG8:02172:00933
GATGGTAGTCTCAGATAGTCTATAGTACTCATTCGTTTCGGAAGAGACAGGTACGTTAATATGTTAATAGCGTACTTCTTTTTCTTTGTCTTTCGTGGTATTCTTGCTAGTTACACTAGCCTCCTTACTGCGCTTCGATTGTGTGCGTACTGCTGCAATATTGTTAACGTGAGTCTTGTAAAACCTTCTTTTAACGTTTACTCTCGTGTTAAAAATCTGAATTCTTCTAGAGTTCCTGATCTTCTGGACGACGCGCACTGACACTACCATCGAATCACGAAAGTCT
+
<??@9<;C@;666=<AB@@@;<>=BCBB955=49?;;4<?:?<?>=B:;58<A<;;7;8;846>;@<>=<99///:+//;;:'///(33::<4::?;:>>;6::+//99:<9<;;@;@@B@BB?C?CCCCBC;:8:BBA?BBBBBA:;:A@@AADCC@???<?>>A=?AB;;;AA?>B;;;;-;;=+0000)/)/9;;3==<666;;<;49;9;(9996696?CD@@A@;;9B<@;@CBB@@>@?D?CCFCBCCIFIBBBCDCCCCC@BCCBC@AAAA@@@:@AAA
@ATNG8:02175:00933
GATGGTAGCAGACGTGACAGAGCGCCAGAAGATCAGGAACTCTAGAAGAATTCAGATTTTTAACACGAGAGTAAACGTAAAAAGAAGGTTTTACAAGACTCACGTTAACAATATTGCAGCAGTACGCACACAATCGAAGCGCAGTAAGGATGGCTAGTGTAACTAGCAAGAATACCACGAAAGCAAGAAAAAGAAGTACGCTATTAACTATTAACGTACCTGTCTCTTCCGAAACGAATGAGTACGATGAGAGAGCTCTCTCTACCATCGAATCACGAAAGTCT
+
ABCB:B=?CBEB996<;;;>CBBBB9BBB?BCC@@??B=A:8874=7CB>C@>>8==AAA/A7;;<>AA????=1::;;:::'::;;4555&5<<7566;=<<==9B?BC@?@??BBAABCCCDBBBBBBCC?CCBB>BAAAAAAC@B@CBA>ACCCCDDC?BBBCBB?BB?B>?;;>>=>4:::489888(8=:=878??AAB<B=AA>><><?A@@@@CCBBBCC=?=?BB>BBB?BBABBBBBBB>>AAAADAA@??>>>>><A==<==DD>>ACE@B988
@ATNG8:02144:00984
GATGGTAGTGCGTGAGAGAGAGACCCAGAAGATCAGGAACTCTAGAAGAATTCAGATTTTTAACATCGAGAGTAAACGTAAAAAGAAGGTTTTACAAGACTCACGTTAACAATATTGCAGCAGTACGCACACAATCGAAGCGCAGTAAGGATGGCTAGTGTAACTAGCAAGAATACCACGAAAGCAAGAAAAAGAAGTACGCTATTAACTATTAACGTACCTGTCTCTTCCGAAACGAATGAGTACGAGAGAGCACACGTGTCTACCATCGAATCACGAAAGTCT
+
:;@=5;;<<@=@<<<AAACCAA;;;/5=<7<B@;::9?9BBB==8=7BB?B?99873;;<+938:55:2222:::09977777'..(.(...&..8067:8886;;5;8<=<::;;==>BDBBBCBCBBBBBB=ABBB>BBBBBAAA<@=@@@>ABBBBBCC?ABBCBB?CC@D@@<::888*798188888(5>8@9;;??AAA7;8;@BC<@<@CCBB?BA@@@@@;??BBB>BBB?BBBBCCBB>>>C@@AB=>>===>?===;?>>>>;>>BACDC=B:::
@ATNG8:02152:00971
GATGGTAGCTCGCTGATGATATCTCCAGAAGATCAGGAACTCTAAGAAGAATTCAGATTTTTAACACGAGAGTAAACGTAAAAAGAAGGTTTTACAAGACTCACGTTAACAATATTGCAGCAGTACGCACACAATCGAAGCGCAGTAAGGATGGCTAGTGTAACTAGCAAGAATACCACGAAAGCAAGAAAAAGAAGTACGCTATTAACTATTAACGTACCTGTCTCTTCCGAAACGAATGAGTACACATCGTCGTGTCGTGCTACCATCGAATCACGAAAGTCT
+
6;AB455;9;666<<<BEA@@BBA>;>CC@CCC<;9@C??==/0*/;38<7=5797?@EFD3A;@?><=8>>?@C5669:999':B=A4;;;6;CC@@A@BCCCCE@D?CC?AAA@BBBBCBCCCBBBCDCA@>@CA@?ABA@AA??<@?ACC@CCBCBCCC?CCC@A@?CD?CBB?>998</897477888(6@9@789@@BAA;?;?BBD;?;?BDCC>@@BBAAA?B>???8?BB?BBBBAAABBBAAAAC@@@BCBBCBC@?>?BBAB?BB>>BBC=A@99
@ATNG8:02159:00949
GATGGTAGCATCATGCATATCTCACCAGAAGATCAGGAACTCTAGAAGAATTCAGATTTTTAACACGAGAGTAAACGTAAAAAGAAGGTTTTACAAGACTCACGTTAACAATATTGCAGCAGTACGCACACAATCGAAGCGCAGTAAGGATGGCTAGTGTAACTAGCAAGAATACCACGAAAGCAAGAAAAAAGAAGTACGCTATTAACTATTAACGTACCTGTCTCTTCCGAAACGAATGAGTACAGAGAGTACGATATGTCTACCATCGAATCACGAAAGTCT
+
9@@@>C=:66@@BBBA@;@?A>::?7?<B9?AB9946;6;44444>8==7B@:;;:5666'6/522299;<777.9:;9999$5;7<2555&5;;76666==>>C?B?BB?ABC@AAABBBCCCCBBBBBCC@CCBA>AABBBBBC@B?B@@=@DBBBBCC@CBBBBB?BC?BBD?BB::;1976/8<<<<='9858///>>@@@<@<<<AA<><>BBBB@BCABBBB?B?BCB=BBD>AAABBCDCBAA>ACCBAA;==@:9:;=:;=CBC=<=<??AA:A9::
@ATNG8:02168:00966
GATGGTAGCATCATGCATATCTCACCAGAAGATCAGGAACTCTAGAAGAATTCAGATTTTTAACACGAGAGTAAACGTAAAAAGAAGGTTTTACAAGACTCACGTTAACAATATTGCAGCAGTACGCACACAATCGAAGCGCAGTAAGGATGGCTAGTGTAACTAGCAAGAATACCACGAAAGCAAGAAAAAGAAGTACGCTATTAACTATTAACGTACCTGTCTCTTCCGAAACTAATGAGTACCTCTCAGACGCTCGTCCTACCATCGAATCACGAAAGTCT
+
55<<7;;>>?;;;5555<<;<==<<8<<<:>;;00/38389:888>8==?B@B>>>AABA/A:>>@@B@=>=@A.6999999'9:454555&5<<7;666>>>>D?C?CD?BBB?BBBBDBBBDCCCBBBBB?@@?B@BAAAA@??;@?B@@?ABABCB@@>@BBBBB@BB@AAA@>776<18//)/6676,3=4=///<;<9:5:8<<==8=8==@@@9;;>??::5:<@@A59:A=@BAA???>A=;;;=AA==>?==>=886<<877A=AABA999/9999
@ATNG8:02175:00985
GATGGTAGCTCTCTGATGATATCTCCAGAAGATCAGAACTCTAGAAGAATTCAGATTTTTAACACGAGAGTAAACGTAAAAAGAAGGTTTTACAAGACTCACGTTAACAATATTGCAGCAGTACGCACACAATCGAAGCGCAGTAAGGATGGCTAGTGTAACTAGCAAGAATACCACGAAAGCAAGAAAAAGAAGTACGCTATTAACTATTAACGTACCTGTCTCTTCCGAAACGAATGAGTACTATAGACTATCTGAGACTACCATCGAATCACGAAAGTCT
+
<A=A?BB@;66666=>>CBBB;95505;>5;;<89891096///61695;133333;;;)928:877777::;177>?A@A+=@=;2555&5:<8556;<<<>>:>8::6:?>?BBBBCCCAB@CBBABBCABBBC@BBBA@@:95<@B;:8:BBBDCCC?BBBBCC@BB?BB@:>=889*7:<7::;;;.;A=B=<=@??==9<5;;?C:>:=>@@@=@CAAABC?B?@@A<?AC?999ABBB@??BB???A>BBCCCCAAAB@BBBBB?BC@A@@>8@;::
@ATNG8:02184:00983
GATGGTAGTACATGATAGACGACACCAGAAGATCAGGAATCGTCATAGAAGAATTACATAGATTTTTAACACGAGAGAAACGTAAAAAAGAAGGTTTTTACAAGTCTCACGTTAACAATATTTGCAGCAGTACGCACACAATCGAAGCGCAGTAAGGATGGCTAGTGTAACTAGCAAGAATACCACGTAAAGCAAGAAAAAGAAGTTACGCTATTAACTATTAACGTACCTGTCTCTTCCGAAACGAATGAGTACGTGTGCGACGTGTCATCGAATCACGAAAGTCT
+
:::=7==<>666;9556;<97////)/9:3<5//8606(--------/946828.3387773:999(35/0/8//-289.7--.7777%770404999(---2--,,--.550669927888'255589333@<>8BBBC?=>>@>;;8;;9;=2=7>>>;?;;<?>>C<?;;:996;;7==>188855;3775.55555'55.57322....34927555596::@<@<@C;;;=<8<7;@@9==?:@@@9:9<<;<9783;=97555777776::79899/9779
@ATNG8:02187:00948
GATGGTAGCTCTGCTCTGACTCTCGTACTCATTCGTTTCGGAAGAGACAGGTACGTTAATAGTTTAATAGCGTACTTCTTTTTCTTGCTTTCGTGGTATTCTTGCTAGTTACACTAGCCATCCTTACTGCGCTTCGATTGTGTGCGTACTGCTGCAATATTGTTAACGTGAGTCTTGTAAAACCTTCTTTTTACGTTTACTCTCGTGTTAAAATCTGAATCTTCTAGAGTTCCTGATCTTCTGGATACACTCATGTGCACCTACCATCGAATCACGAAAGTCT
+
@@@;5;=@?A<>>CBCBBBBBCBB@@;A<@;:7===A8@C?B?@AAABCC=@@B@@;?;??973(5<<<=0/0///)/8;::'//+445;2<<6646>?9BC869A@@@AFCBBCA9:299<271599:9494.444:59555::555544555<=7=<<9<=8;.335559955.55555&5.5.55555$5999939;;///:///6999.95///)///)///4433297:::<982835.59;;;455:;;;<===9=>=7:993/(////99<,66<<
@ATNG8:02187:00981
GATGGTAGAGTACAGTGTAGTAGACCAGAAGATCAGGAACTCTAGAAGAATTCAGATTTTTTAACACGATAGTAAACGTAAAAAGAAGGTTTTACAAGACTCACGTTAACAATATTGCAGCAGTACGCACACAATCGAAGCGCAGTAAGGATGGCTAGTGTAACTAGCAAGAATACCACGAAAGCAAGAAAAAGAAGTACGCTATTAACTATTAACGTACCTGTCTCTTCCGAAACGAATGAGTACACATCGTCGTGTCGTGCTACCATCGAATCACGAAAGTCTT
+
9>55265=@;;<>;;;:;=555:::7;;<8<<;5558;8:<::9;<.37273893522222#2377555888999077999;;*998A2999&5C>5;??@@?A??<?=AA?D??<?BBBCCCBBCDCBAAAB?ABBB?CA@???994;?B::8:?@@:99C>BAAACD?A@0757.55:7>058829??A?.?>7:5569999@:>;>?@@<A<>>BDC@C@@AAA@9<8??>8?BB?BBBBBB?>??==<=A@@888>==000;5:;=;;8::7<@B>9=>//(
@ATNG8:02191:00967
GATGGTAGCTCTGCTCTGACTCTCGTACTCATTCGTTTCGGAAGAGACAGGTACGTTTAATAGTTAATAGACGTAACTTCTTTTTCTTTGCTTTCGTGGTATTCTTGCTAGTTACACTAGCCATCCTTACTGCGCTTCGATTGTGTGCGTACTTCTGCAATATTGTTAACGTGAGTCTTGTAAAAACCTTCTTTTTACGTTTACTCTCGTGTTAAAAATCTGAATTCTTCTAGAAGTTCCTGATCTTCTGGGTCTACGCTCGTCGCGCTACCATCGAATCACGAAAGTCT
+
:<;;59;<5566;<;<<<@?@9448888::33.398;399693/////7;2565;;<)4.4844./39<///:::49;465>>>)55<244<>3::;94955.5<.44558949;:9::<=8:::5:5;<>:>A<:.54443999555<:<;;2//::;6///6::6;6;;<656>>>9>==<<<(949.55;;;)66@@@4<///77///9.4444$44455.45<=74////)/916179::9:4:9<>4;@@;<><@@A9998/=0009===AB?BCBBBCE=@ABA
@ATNG8:02191:00969
GATTAGATACTCGCTGATACACCCAGAAGATCAGGAACTCTAGAAGAATTCAGATTTTTAACACGAGAGTAAACGTAAAAAGAAGGTTTTACAAGACTCACGTTAACAATATTGCAGCAGTACGCACACAATCGAAGCGCAGTAAGGATGGCTAGTGTAACTAGCAAGAATACCACGAAAGCAAGAAAAAGAAGTACGCTATTAACTATTAACGTACCTGTCTCTTCCGAAACGAATGAGTACATAGATATACGTATAGCTACCATCGAATCACGAAAGTCT
+
==@:BBC>>><655@44;@@A@B=AAA>AAAA@?=?ACBBAABB@BB?B79:@87777(268;@555><<9=4:>;::99':@;;5559'5995;B>BAA@CB8:49@<>?@5:9??BACBBCBBBA@@C@CCBC>??>@@>??:A=A;:5:?AAABBC?@??AAA=@@=998:>=:9:.555+5::;;*7929.////5=A5<788599>;?:@@B@AAABABA>B>ACC8?>B>AAAAAA==>=======?==<;;;;@=<:=BBBC=B@@;;;>3;;=>
@ATNG8:02155:01022
GATGGTAGTAGTACACTAGTCATACCAGAAGATCAGGAACTCTAGAAGAATTCAGATTTTTAACACGAGAGTAAACGTAAAAAGAAGGTTTTACAAGACTCACGTTAACAATATTGCAGCAGTACGCACACAATCGAAGCGCAGTAAGGATGGCTAGTGTAACTAGCAAGAATACCACGAAAGCAAGAAAAAAGAAGTACGCTATTAACTATTAACGTACCTGTCTCTTCCGAAACAATGAGTACACATCGTCGTGTCGTGCTACCATCGAATCACGTAAGTCT
+
?<<=9==BBBC966<<<==<;5555.599.5>??9:.94=>>;;;>;BC@B<:>??@ACC2@<@?;8<888?>>6==;;;;9(9@;@6AAA7ACC?CBCAA@CCC8:7:@<>??;??@@BBBCCGBBBCBBCACCCB>AABBCCBB;@;@:;6:CBBBBBF@D@??AB@CC?AAA987AAA,555-//////$-70----98:?==A:98>>:@>==A@@=@A@BBBB?C>CCC=AA=AAAAAABAA>>>AACBBABCBBBCBBB@B???A=A>>=ABD?BBA?
@ATNG8:02155:01029
GATGGTAGCTATACGTATATCTATGTACTCATTCGTTTCGGAAGAGACAGGTACGTTAATAGTTAATAGCGTACTTCTTTTTCTTGCTTTCGTGGTATTCTTGCTAGTTACACTAGCCATCCTTACTTCGCTTCGATTGTGTGCGTACTGTGCAATATTGTTAACCGTGAGTCTTGTAAAACCTTCTTTTTACGTTTACTCTCGTGTTAAAAATCTGAATTCTTCTAGAGTCCTGATCTTCTGGGATGTGTGCGACAGTCCTACCATCGAATCACGAAAGTCTATGCCAT
+
;??@7;;<555=;666===>CCCBBBAA@@AA=ACCC?FC?A=@??AABC?BBCBB>A7:8?@>B>BCCBBBB9@;><<;<.9;4=:;;17?@@;?>A?@A;>>>===9=??>@?6659BB=B===<<AAAC:>;AA;@>?;;;@>>===B=>=<??<1765:+/+/977:///59;;;;/;7B;??DCC/BA///*/---77---<5;;;;)668880505;6:::?>;=;7;=@@@<6<898.866666673339---2777385555)..77799/6662,,,6),,
@ATNG8:02161:00998
GATGGTAGTCTCAGATAGTCTATAGTACTCATTCGTTTCGGAAGAGACAGGTACGTTAATAGTTAATAGCGTACTTCATTTTTCTTGTCTTTCTGTGGTATTCTTGCTAGTTACACTAGCCATCCTTACTGCGCTTCGATTGTGTGCGTACTGCTGCAATATTGTTAACGTGAGTCTTGTAAAAACCTTCTTTTTACGTTTACTCTCGTGTTAAAAATCTGAATTCTTCTAGAGTTCCTGATCTTCTGGTAGAGCGTGCATATATCTACCATCGAATCACGAAAGTCT
+
;495065=@<966;;<<@;555:9::A@A>?>435593;=8=8=<<@<<:6:BAAB?B?AA==/:27<;88///8)//////$/93//-9:1////836686::622297=9==BBCDBB?BBA<@<ACBBDCCDACCDC?CBBBJBCFCDCC@@AA@<@@@=AB>A>AB@;;:A?C>?;;;;;'93>394444$49@=>7?=A==@;>994999;(9@@@@=@=@D=BCB;;9B>B<CDB@@@?AAC@DDDBB;;<ACCCCCCCCBCCAE;;:?<?ABCEHG?CAAA
@ATNG8:02166:01000
GATGGTAGCGCAGCACATAGCAACAGTACTCATTCGTTTCGGAAGAGACAGGTACGTTAATAGTTAATAGACGTAACTTCTTTTCTTGCTTTCTGTGGTATTCTTGCTAGTTACTCTAGCCATCCTTACTGCGCTTCGATTGTGTGCGTACTGCTGCAATATTGTTAACGTGAGTCTTGTAAAACCTTCTTTTTACGTTTACTCTCGTGTTAAAAATCTGAATTCTTCTAGAGTTCCTGATCTTCTGGTAGAGCGTGCATATATCTACCATCGAATCACGAAAGTCT
+
;<?<699@9<7///:77997773///789:??<:8444(44.47595<=<;6;;9998<39::8395554777//)/9)////&/71867:1////9389=9=>9;:::8;7;?;;===C@BBC?B?BBA@;99=9=;;;2:9@5554544::<<<<>95558::6;-33:00/::<5=9999+9./)/////$//;;<5@;;;<;;;;;9>?=>+<9955.5.5>4999494:5>9C==BBB;?>@<AABBBBBBBBB@@@B@@:;99===@@<@AABBED?DCCA
@ATNG8:02170:01017
GATGGTAGCACGAGTCACTCATATCCAGAAGATCAGGAACTCTAGAAGAATTCAGATTTTTAACACGAGAGTAAACGTAAAAAAGAAGGTTTTACAATACTCACGTTAACAATATTGCAGCAGTACGCACACAATCGAAGCGCAGTAAGGATGGCTAGTGTAACTAGCAAGAATACCACGAAAGCAAGAAAAAGAAGTACGCTATTAACTATTAACGTACCTGTCTCTTCCGAAACGAATGAGTACGATGAGATCTCGTGTGCTACCATCGAATCACGAAAGTCT
+
:<?>5;;99?;;;=<;;;<<;;;==7;;>7;;;<<<:>9=<<::9:6::7:533333===+=444==>=;::=;3////////#//)59AAA2<<<7;;:<:::<<8?<@@?BBB@CBBACCGGECCCCCCCC>??CC?DBBB>>>>9?=A??=?AAAABBB?BAAA@A<???B?>4::<:;.752+55555'/:37///;;@=><>7::=>9====ACC@BBC?@??9?<@AA=BBC@??>??A=>?A;;;>AA;;;A@@AAA??:>>77739<;9?>D>A998
@ATNG8:02179:01007
GATGGTAGATACTCGCTGATACACCCAGAAGATCAGGAACTCTAGAAGAATTCAGATTTTTAACACGACGAGTAAACGTAAAAAGAAGGTTTTACAAGACTCACGTTAACAATATTGCAGCAGTACGCACACAATCGAAGCGCAGTAAGGATGGCTAGTGTAACTAGCAAGAATACCACGAAAGCAAGAAAAAGAAGTACGCTATTAACTATTAACGTACCTGTCTCTTCCGAACAATGAGTACTATAGACTATCTGAGGACTACCATCGAATCACGAAAGTCT
+
4455.599<><;6;;999944433:1889499::::6=6;873333,3;.3,.3...333'305557...6...;.3555555$5<.5.599'//;5////777<<9<9<<8=5558A@ABBCDCCC;;9BBB=??CB>@?A>778?9=9=00)/8////4:6=;3333,383833,28555-555489888(57177997;;;D;B;><<=8=6;;999:?>:;<<B9=7;A;<84<@;BBBBC><<<977;;70000*/8:::8;==8878333;;<4<;::
@ATNG8:02180:01015
GATTAGTATAGAGCTCTACATAGTACTTACTCATTCGTTTCGGAAGAGACAGGTACGTTAATAGTTAATAGCGTACTTCTTTTTCTTGCTTTCGTGGTTTTCTTGCTAGTTACACTAGCCATCCTTACTGCGCTTCGATTGTGTGCGTACTGCTGCATTATTGTTAACGTGAGTCTTGTAAAACCTTCTTTTTACGTTTACTCTCGTGTTAAAAATCTGAATTCTTCTAGAGTTCCTGATCTTCTGGGCAGACTCTCACACGCCTACCATCGAATCACGAAAGTCT
+
DCC@BCCCCECCCCBBBBBCCDCBBBB?BBBBBB@CAA@<>>;?=@BCDDDDABBBBB@C?BCDE@B?BBBBBBBFD?A@@@?0AA5;;BB=BCJJ@CCC<FC@BBBBBB@BBBBBBBC@BBB?B?ABBBBBBB>BB>>5@@@?@?ACCCBBFB?@?C@BCACC?B?BBBCCDCBB>B;;;;.;>C=:::::*:CCCG>BBDDDDGA@@;@??@,@@@BB@C@CC?CBBBBBB@B@BBBBAC?CBCD>CCCBBACCCDAB?BB@CAA>AA@?B>@@ABCCC>CBBC
@ATNG8:02191:01032
GATGGTAGTGCGTGAGAGAGAGACCAGAAGATCAGGAACTCTAGAAGAATTCAGATTTTTAACACGAGAGTTAACGTAAAAAGAAGGTTTTACAAGACTCACGTTAACAATATTGCAGCAGTACGCACACAATCGAAGCGCAGTAAGGATGGCTAGTGTAACTAGCAAGAATACCACGAAAGCAAGAAAAAGAAGTACGCTATTAACTATTAACGTACCTGTCTCTTCCGAAACGAATGAGTACACACTCTCATATGACACTACCATCGAATCACGAAAGTCT
+
9:55.6;@ABCCC@CCCCC@@@00-/::5;055558?8?AA::4=8@@=A>:99<999:*:49?99;=99?;A=<:45559':@>@;AAA0?==:696;>CB=B?B?BD@CCC>AABBBDCFCCCBBDCCA>AAAA=B@@@BABB@B?BBB?BCBCCCDA?ACCABA?CC@AAA>>=<=<4:::4:::;;.;@;A888AAA=>:=<@???<?;?>BAA>ABAAABB?B?BBB=BCB?AACCBBBBB>?@@@>>>AACBBBBBBC?CBBBB?BBAABDE?CBAA
@ATNG8:02144:01075
GATTAGTGTGTCTCTGAGAGTAGTACTCATTCGTTTCGGAAGAGACAGGTACGTTAATAGTTAATAGCGTACTTCTTTTTCTTGCTTTCGTGGTATTCTTGCTAGTTACACTAGCCATCCTTACTGCGCTTCGATTGTGTGCGTACTGCTGCAATATTGTTAACGTGAGTCTTGTAAAACCTTCTTTTACGTTTACTCTCGTGTTAAAAATCTGAATTCTTCTAGAGTTCCTGATCTTCTGGTAGAGCGTGCATATATCTACCATCGAATCACGAAAGTCT
+
CCC?BBABBDGDCCBCCCCCCBBBBBBBBB>B???;@@=A@BCCCDDE?CCCCC?C?CCCC?C=CCBBBBBCC<>>>>>1?B@DBCC=BB@@=BAA<AC>@@BCCC@CCCDDDAA=ADD?C?CCBBCCBC?CDBB?CBBBCCBCBCCBCBBBC>BBB?BB>B>BCCBBBCCB=C9999-9;?;:;;;.;BBDF=DCFEEFEBBB@BCBC5CBBCC@CACC@BBBBBBA?A@BCCABB=AAC@CCFBBBBBBBCCAAAAAAAA?CABBB>BBBBCCB<CAAA
@ATNG8:02145:01044
GATGGTAGTACAGTGATAGACGAACACCAGAAGATCAGGGAACTCTAGAACAATTCAAGAATTTTTAACACGAGAGTGAAACGTAAAAAGAAGGTTTTACAAGACTCACGTTAACAATATTGCAGCAGTACGCACACAATCGAAGCGCAGTAAGGGATGGCTAGTGTAACTAGACAACGAATACCACGAAAGCAAGAAAAAGAAGGTACGCTTATTAACTATTAACGTACCTGTCTCTTCCGAAACGAATGAGTACTGCGTCTCACTTCTCGCCTACCATCGAATCACGAAAGTGCT
+
4<<>26599///////;;;////)/-9(--/)/777:8;3;480//7:95::4:;33,45.5555$56999<<555<455)5555555$575;)///&///)//--////:6:6<=58>A8888:A@?C@@ABBBBDE@CAAA?BDCA?>993:;.9<?:?BCBB>?@?BBA:99?9?=?;@;;5;=>AA:<7/-/==::+--(-(---335.562638:55655;;AA;6;B;;;@@;:8;<<6;<<:<<<BBAAABBAAAA<<<<,00=>D=B@@;?>>>:<<>??CED>AA000
@ATNG8:02145:01072
GATGGTAGTATATCGCGTCGCTATCCAGAAGATCAGGAACTCTAGAAGAATTCAGATTTTTAACACGAGAGTAAACGTAAAAGAAGGTTTACAAGACTCACGTTAACAATATTGCAGCAGTACGCACACAATCGAAGCGCAGTAAGGATGGCTAGTGTAACTACAAGAATACCACGAAAGCAAGAAAAAGAAGTACGCTATTAACTATTAACGATACCTGTCTCTTCCGAAACGAATGAGTACATAGATATACGTATAGCTCCATCGAATCACGAAAGTCT
+
<<=>7;;;;;=<<<///::///;9969>>8>>><;;9>055<::::5:<7;799833333$339::;:;;;888.779999+9<5:.55)5::76666<<=<<7:0554:>@?B:88;;;=B@BBB?@?C@CBAA=A@@???@?<A<@@@;==>>?BBB>>==@B<@@<@@@?B<<<=19981;7;;;,;A8><A<<8=:?8?>=:5538(....33.36882226:4999-555+22559;;;;9557::::<A@?>?<=<8=?;;;5///9333,2---
@ATNG8:02146:01054
GATGGTAGCTCTGCTCTGACTCTCGTACTCATTCGTTTCGGAAGAGACAGGTACGTTAATAGTTAATAGCGTACTTCTTTTTCTTGCTTTCGTGGTATTCTTGCTAGTTACACTAGCCATCCTTACTGCGCTTCGATTGTGTGCGTACTGCTGCAATATTGTTAACGTGAGTCTTGTAAAACCTTCTTTTTACGTTTACTCTCGTGTTAAAAATCTGAATTCTTCTAGAGTTCCTGATCTTCTGGCGCTCTGTCACGTCTGCTACCATCGAATCACGAAAGTCT
+
4:45.55999;;B=>>>:9:@>:9:??@AA@@9@;??8??<A?DCECCJEACCCCD?A>@BBB>B>A??@BBDBB>ACHEF3BB?BBCE?A>BB,00<:==;@@@A?B>BCCABABC@BBB?A?BGBBBBA@=ACBB>BABBBBBCCBBBBBBBC?CCDACC?B@BBBABCBAA>A;;;;.;<C=;<<<<*;ABBF=CCECCDBBAAADDGD5CDBA@=@>BB@DBB@@00-0<@=@@<?<::<?B<;;CB@@CCCI;;;BBBAB?BCBAB@CCCCCCD>AADC
@ATNG8:02151:01046
GATGGTAGGCGACATACATACGCCAGAAACAGGAACTCTAGAAGAATTCAGATTTTTAACACGAGAGTAAACGTAAAAAGAAGGTTTTAACAAGTTCTCACGTTAACAATATTGCAGCAGTACGCACACAATCGAAGCGACAGTAAGGATGGCTAGTGTAACTAGCAAGAATACCACGAAAGCAAGAAAAGAAGTACGACTATTAACTATTAACGTACCTGTCTCTTCCGAAACGAATGAGTAACTGCGTCTCACTCTCGCCTACCATCGAATCACGAAAGTCT
+
----(---(//77555;444:66.5;99)/0/)/)/779:::799597<<>??GAA+=4665<====>>>3:843333$38299??A3?58/69:(//8666;7:8=<2725.2999=A9>>>99:>>>A>=>>;39:///;;;;4?8=<>5:///8:;<8=BB@>99==68;>8;78881<AC?BBAA68908755///;560;<??>>::7;/////657996917/58:/5::7:9:933.3989;8334;;:889>92<5636ABAA<>?====?4=;;;
@ATNG8:02156:01047
GATGGTAGATACTCGCTGATACACCCAGAAGATCAGGAACTCTAGAAGAATTCAGATTTTTAACACGAGAGTAAACGTAAAAAGAAGGTTTTACAAGACTCACGTTAACAATATTGCAGCAGTACGCACACAATCGAAGCGCAGTAAGGATGGCTAGTGTAACTAGCAAGAATACCACGAAAGCAAGAAAAGAAGTACGCTATTAACTATTAACGTACCTGTCTCTTCCGAAACGAATGAGTACATAGATATACGTATAGCTACTATCGAATCACGAAAGTCT
+
CCCC@CCCCCCCBBCCCCBDCCCAA=CBB?BBCBBB@B@BBAAAAA?BB@B?B>>AAAAA/@<@A>??A@@@AA:==;;;;;*;@>@5955'5;;9=====B@>@=@;?A=AAB@BCBBBBBCCBDDCCCCC>CCAA;??CC@?==:?;??@>BCCCCCCD?AA@AAC?BC?>=><>>AAC::8858BBB;A@<A888@@A@@;?<AAAD8><>AAAA?BBAAACC@B?BBB>BCC?AAAACCCCA?>=>@@@AAAA@@A>>>?@?B>>>9??AAAAA9@>;:
@ATNG8:02167:01067
GATGGTAGCTCTGCTCTGACTCTCGTACTCATTCGTTTCGGAAGAGACAGGTACGTTAATAGTTAATAGCGTACTTCTTTTTCTTGCTTTCGTGGTATTCTTGCTAGTTACACTAGCCATCCTTACTGCGCTTCGATTTGTGCGTACTGCTGCAATATTTTAACGTGAGTCTTGTAAAACCTTCTTTTTACGTTTACTCTCGTGTTAAAAATCTGAATTCTTCTAGAGTTCCTGATCTTCTGGTGTCTGATCTGTATCACTACCATCGAATCACGAAAGTCT
+
:<=B9BAAA?;A>;;?@@@ACBCABC@??A:909AAA<BC@C@CBCCIBA?AFBBB@D?BBC>7@>?CCCDCCCC>?@>?@);:39?@A9?5667<====B?BBBCBCACBBBBCCC@AAB?C?CCBBBBBE@BCBDD=BBBBGGDBBBCCCA@4;;AAA.;5;CBAAAAA@<@BBBB4B4:8:BFFF1BBBBC>CCBBBCCBBB@CDCC3C;;;C?A=9928>?@@AB@E?B>=:>>4:;;5;;;;=BCCCAAADDCCCBBBACA@@C@BAAA:992:ABB
@ATNG8:02168:01073
GATGGTAGTGTCATATGAGAGTGTGTACTCATTCGTTTCGGAAGAGACAGGTACGTTAATAGTTAATAGCGTACTTCTTTTTCTTGCTTTCGTGGTATTCTTGCTAGTTACACTAGCCATCCTTACTGCGCTTCGATTGTGTGCGTACTGCTGCAATATTGTTAACGTGAGTCTTGTAAAACCTTCTTTTTACGTTTACTCTCGTGTTAAAAATCTGAATTCTTCTAGAGTTCCTGATCTTCTGGTCTACTACACTGTACTCTACCATCGAATCACGAAAGTCT
+
==@>:>?B666@@A@??>>><>>><554:97:.9;?<:=C:A:?>BB=CB?BA@@@<??ABDC?B?BEAB;;;AA398777$3:133<;4;<6679<B?BB=AADDCFAFCECCDBB?BCD@C@CDBBBCCC@BBFG@CCCCCBBBDCCBBBBBB@BBB?BB?C>AACBBBCCC@B@@@@7>>?4;;;;;*;CDDC=B;;;BBHHCC@DCDC3CBBCCAFACD@;;;CCCD@C@ABBCDF@B?@?ABBBCBBBCBBCCCCCDCBB@B@A@C?C@A@BBB<B:99
@ATNG8:02180:01062
GATGGTAGCGCACACATAGATACAGTACTCATTCGTTTCGGAAGAGACAGGTACGTTAATAGTTAATAGCGTACTTCTTTTTCTTGCTTTCGTGGTATTCTTGCTAGTTACACTAGCCATCCTTACTGCGCTTCGATTGTGTGCGTACTGCTGCAATATTGTTAACGTGAGTCTTGTAAAACCTTCTTTTTACGTTTACTCTCGTGTTAAAAATCTGAATTCTTCTAGAGTTCCTGATCTTCTGGACGACGCGCACTGACACTACCATCGAATCACGAAAGTCT
+
@@CG@EBBBCCCCBBBBBCBCCBBBCAABB??:>@@@8AB?A>ACDCBAC@CCCAB=B?AAAA>C?BBBBBBBBB=@?@@?1@@589GF>CCCC@GCC?CC@BCCCDF?BBCCDCBB?BCC?C?CBCDCCBB@BCCC?CCCCCBBACCCBBBBBC@CBB>BB@B@BBCCBCCCC@D:9:9-9=@=9:9:9*:CBCC=CBCCCGDCCC@CDCC5CBBBCAC@CC?CBCCCA@>@@BCCDAA=ABC@CCDEEBCCBDBABCCCDDDC?DCAAA=BBCADDG>C999
@ATNG8:02188:01070
GATGGTAGGTGCACATGAGTGTATCCAGAAGATCAGGAACTCTAGAAGAATTCAGATTTTTAACACGAGAGTAAACGTAAAAAGAAGGTTTTACAAGACTCACGTTAACAATATTGCAGCAGTACGCACACAATCGAAGCGCAGTAAGGATGGCTAGTGTAACTAGCAAGAATACCACGAAAGCAAGAAAAAGAAGTACGCTATTAACTATTAACGTACCTGTCTCTTCCGAAACGAATGAGTACGATGAGATCTCGTGTGCTACCATCGAATCACGAAAGTCT
+
6>>?@BAB?C>@???===DCBAB:848BB<>?;CCD?B@BBCCDCC@BB@C@BB@@AAAA,B?DBBBB;;:AA@;?:;9444$4:::;<<=2AAB8<99;AAABC<?<?C@CBA?CB@?FCCCBBBCCBBBD?BBBB?BBAABBCB<@<???<@ABBBBBB=BCCDBB=AB?BBB????DC:=7818?>>@/??;?;;;@B@AA<@<??>?8>:>?BCC@CCCBACC?B?ACC>CCC?BBBBBABBBBBAA@==:::>>::;;>>:>B@@@:;;::;;;0<<;;
@ATNG8:02189:01058
GATGGTAGTGTCATATGAGAGTGTGTACTCATTCGTTTCGGAAGAGACAGGTACGTTTAATAGTTAATAGACGTACTTCTTTTTCTTTGTCTTTCGTGGTATTCTTGCTAGTTACACTAGCCATCCTTACTGCGCTTCGATTGTGTGCGTACTGCTGCAATATTGTTAACGTGAGTCTTGTAAAAACCTTCTTTTTACGTTTACTCTCGTGTTAAAAATCTGAATTCTTCTAGAGTTCCTGATCTTCTGGAGATACACATGATACTCTACCATCGAATCACGAAAGTCT
+
66??9==?==??=?>?666:::7877///:9<7<=CB>CB:>8665559<5998444(3-339:285:<4//9///:)//;;;)99;1533:;(3366)///(/;06688:<8AABBCBBCABCB@C?BBBCBBCC=AABB?BDCCCBBBBCBAAAAAB?;;:?BCAD>BAA::;A?A<?:;;;;':5@.95555$49@>>6<695;;566;;@@@?+@==66266;>=BBBBBBB@C@CBBBBB?BAB?BDCCDCCCCCCBBBBBCBAC?BB>=>@BBAABBA<CBBB
@ATNG8:02150:01135
GATGGTAGCTCTGCTCTGACTCTCGTACTCATTCGTTTCGGAAGAGACAGGTACGTTAATAGTTAATAGCGTACTTCTTTTTCTTGCTTTCGTGGTATTCTTGCTAGTTACACTAGCCATCCTTACTGCGCTTCGATTGTGTGCGTACTGCTGCAATATTGTTAACGTGAGTCTTGTAAAACCTTCTTTTTACGTTTACTCTCGTGTTAAAAATCTGAATTCTTCTAGAGTTCCTGATCTTCTGGTATACACACTCGCTCGCTACCATCGAATCACGAAAGTCT
+
69=B9<BCB:69CCDCCCCCBBCBBAA@DCA@=@@@@;@C@C@DBCCDDD@BBBBB@D@BABC@C@CCBBBBCBD?BBCCA2AA9;:CB=BBAC?AAC@CC?@@CCED?BBCCDDBB?BCC@C@CDBBBBBC?BBBB?CBBBCBBBCAAACBBBB?CBA?AC?C?BABBBCCCFACCCCC;CAD<AAEFD1DCBCC>BBCCFCDBBB>AAAA2AAABD>B>BB?BBBCCCC?C?BBBCAA>BBCACBCCCCBCBAA@BBBBBBBB?ABBBB=BBBBBBB<B???
@ATNG8:02153:01105
GATGGTAGCACGAGTCACTCATATCCAGAAGATCAGGAACTCTAGAAGAATTCAGATTTTTAACACGAGAGTAAACGTAAAAAGAAGTTTTTACAAGACTCACGTTAACAATATTGCAGCAGTACGCACACAATCGAAGCGCAGTAAGGATGGCTAGTGTAACTAGCAAGAATACCACGAAAGCAAGAAAAAGAAGTACGCTATTAACTATTAACGTACCTGTCTCTTCCGAAACGAATGAGTACTATGTAGAGCTCTATACTACCATCGAATCACGAAAGTCT
+
45==266==C>?>>><<<<<<<>>@:==@:>BB@@@<?8@??555=74424533333333$34;;888<;;99<)3344444$5<755555$5::5:<<566=>>:C?@@9?@?<??BABBBBCGEDDCCDC@CDBB?BBA@>>>>8?<@@@=@CBBBBBC@BBB>=>>BB?BBA8?8627.755+5:=@@.9;5;///<9>56178;<;;5;5:>CA@=@BAAABB?B@DDF>BAA>AA@BBBBBAB@@A>>>@@@;;;@@???;??=>=:>==:??A;????
@ATNG8:02164:01091
GATGGTAGGAGACAGCGTCGCACACGTACTCATTCGTTTCGGAATGAGACAGGTACGTTAATAGTTAATAGACGTACTTCTTTTTCTTGCTTTTCGTGGTATTCTTGCTAGTTACACTAGCCATCCTTACTGCGCTTCGATTGTGTGCGTACTGCTGCAATATTGTTAACGTGAGTCTTGTAAAACCTTCTTTTTACGTTTACTCTCGTGTTAAAAATCTGAATTCTTCTAGAGTTCCTTGATCTTCTGGTGTCTGATCTGTATCACTACCATCGAATCACGAAAGTCT
+
6=>><<;B8@B@?665===;;;==>>666>=;;7553928:38(////899;8;=::738*...704049...;333<46;988(77.52222&2822+255/5=8>???>>7;;?<>://,/==171;;;;;9:=8>???<??????@;<;@?>>=//,///69;6;5@@@@AAA@@9>8888)8:=7<=@@@/??<<<2;<<667@:9<18888(8:::?;>:==:=??D=7616)/)/;9<<9///7<;<<??@A@A@@@A???@A@<::;@@<@AAAAAA:>>@@
@ATNG8:02172:01115
GATGGTAGCAGACGTGACAGAGCGCCAGAAGATCAGGAACTCTAGAAGAATTCAGATTTTTAACACGAGAGTAAACGTAAAAAGAAGGTTTTACAAGACTCACGTTAACAATATTGCAGCAGTACGCACACAATCGAAGCGCAGTAAGGATGGCTAGTGTAACTAGCAGAATACCACGAAAGCAAGAAAAAAGAAGTACGCTATTAACTATTAACGTACCTGTCTCTTCCGAAAACGAATGAGTACGATGAGAGAGCTCTCTCTACCATCGAATCACGAAAAGTCT
+
BCBB>B=?@B@B;>;;;<<=<<<5525<<7<B=@A@>B?BA@777@6??<@;;977::::*:8==>@>>=;;;;3;ADIEDF5BA=@5:::&5::5;;;<>>>>B<?=?C=@AB?BABCCCCCCBCBBBBBB@CCBA?BBBBABAA=A?CAA>ACCCBBEB?BABCCC??9:885;;:;:/8894889888%/<3:///=;A;=8=8<<>A5;6;?BBDABBBBB==3939999+9=>9?AAABBB>>>>>AA@@AA????>==7708;;:?<?AA>:000*0000
@ATNG8:02173:01111
GATGGTAGCTCTGCTCTGACTCTCGTACTCATTCGTTTCGGAAGAGACAGGTACGTTAATAGTTAATAGCGTACTTCTTTTTCTTGCTTTCGTGGTATTCTTGCTAGTTACACTAGCCATCCTTACTGCGCTTCGATTGTGTGCGTACTGCTGCAATATTGTTAACGTGAGTCTTGTAAAACCTTCTTTTTACGTTTACTCTCGTGTTAAAAATCTGAATTCTTCTAGAGTTCCTGATCTTCTGGATATGAGTGACTCGTGCTACCATCGAATCACGAAAGTCT
+
5=<<:;;;;;?>BBCB@@@C@AABCBCFBBBB>ABAB<BC@C@CCCCCCC@BCC;;6<?@?<>:CADECCBBABB5;;@@?,?@=@@@D=BBCE@BBC@DCACCCDDC@CCCCBBBB?BCC?C?BBBBCCCC>@@CD@BBBBA@@@B@??BBBBB@BBB>??<?49:CCBBGCC>A@AAA3?4;5:;;;;(;BBBC;;;CCDCB@?>8====,>>>@D?B=BA=ACC;;:D?B?@?@CBA?A:;9;CCCBCBBCCBBCCBCBBBD?BABBB@:99AA@@;@:::
@ATNG8:02174:01117
GATGGTAGGCGACATACATACGCGCCAGAAGATCAGGAACTCTAGAAGAATTCAGATTTTTAACACGAGAGTAAACGTAAAAAGAAGGTTTTACAAGACTCACGTTAACAATATTGCAGCAGTACGCACACAATCGAAGCGCAGTAAGGATGGCTAGTGTAACTAGCAAGAATACCACGAAAGCAAGAAAAAAGAAGTACGCTATTAACTATTAACGTACCTGTCTCTTCCGAAACGAATGAGTACAGAGAGTACGATATGTCTACCATCGAATCACGAAAGTCT
+
=>=@:==>9=666>>>>?===>@@>:>?C@CBBBBB<@=@;A<<<<68827133555555$57;;<??>>==BB<BACBBAB0AA=A<AAA7A@?;?A??:BA??9><>>;?CB;????@;;;BBCBCCFCB@BBBB?AAAABBCB?B@B;;7<AAAACBA?AAA???>A@=AAA>ABBAA5=880//////%-62-----8<A;<;<:9>?5@<@ABBB>BBA@@CC?B>BAA:ACC=@?BBBBDAAABB@B??@B>@AAA>>>>=@@AAA<@@@@@@D:@@@@
@ATNG8:02178:01112
GATGGTAGCGCACACATAGATACAGTACTCATTCGTTTCGGAAGAGACAGGTACGTTAATAGTTAATAGCGTACTTCTTTTTCTTGTCTTTCTGTGGTATCTTGCTAGTTACACTAGCCATCCTTCTGCGCTTCGATTGTGTGCGTACTGCTGCAATATTGTTAACGTGAGTCTTGTAAAACCTCCTTTTACGTTTACTCTCGTGTTAAAAATCTGAATTCTTCTAGAGTTCCTGATCTTCTGGGTCTCTCTCTCACGCACTACCATCGAATCACGAAAGTCT
+
////)/799966>>>;<;=:>0////8899@:6:@@@8@B59.955;=@@=BB@@?>C=@ABA>A@CBCB@A@?@388888$7?8;=?AA88//==*0/;8832227;?ADCCDECA@?AAB>A@CCCAA@A>@BAB?CABACBBBBCBBBBBAB>CCD@AA>A?BCBCBBA@@<@0000+0+00,000,0=AAF>CBBBCCDA@@4;;;;*;@@BB?B@CC@BBBBCCC@C@AAADCC@BBBC=BBBBAB@BBBABAA000<<8;==94.4:99;>>7><;;
@ATNG8:02184:01117
GATCAGATAGTCTATAGTACTCATTCGTTTCGGAAGTGACAGGTACGTTAATAGTTAATAGCGTACTTCTTTTTCTGCTTTACGTGGTTATTCTTGCTAGTTACACTAGCCATCCTTACTGCGCTTCGATTGTGTAGCGTACTGCTGCAAATATTGTTAACGTGAGTCTTTGTAAAAACCCTTCTTTTTTACGTTTAACTCCTCGGTGTTAAAAAATCTGAATTCTTCTAGAGTTCCTGATCTTCTGGGTCTCTCTCTCACGCATACCATCGACGAATAGAAGTCT
+
<=?===>;;;;;;;<<=;?>>;3739<<:2884;6;;8?88=?CCFBA7;7;=;;28258=<=>BB@:@@EEE000/666(/-777(-(-22--(.33777268>>9==?7;;>9>3:77::965+5766066----44499<8598622'2661690505885556222)299:::(22)22779999%95559-5.222.553(...).9999%223..).499468822282649...55266::388:5889:756=799<;?:?>=88886/5?>@;?;:;
@ATNG8:02190:01111
GATTAGTGTGTCTCTGAGAGTAGTACTCATTCGTTTCGGAAGAGACAGGTACGTTAATAGTTAATAGCGTACTTCTTTTTCTTGCTTTCGTGGTATTCTTGCTAGTTACACTAGCCATCCTTACTGCGCTTCGATTGTGTGCGTACTGCTGCAATATTGTTAACGTGAGTCTTGTAAAACCTTCTTTTTACGTTTACTCTCGTGTTAAAAATCTGAATTCTTCTAGAGTTCCTGATCTTCTGGGTCTCTCTCTCACGCACTACCATCGAATCACGAAAGTCT
+
ABB<CCDBCIECBBBDDCCCCCCCABBBBA<A@@@;@B?B@DDDDCCC?BBBCC?C?CCCC?C?DCDDCBBBC<@ADDE1AB>A?CB=BCBC@BCC@CC?A@BBCF@CCBCDCBB?BCC?C?CBBBBBAA?ACCC?BBBBDBBBABBBABBBB=AAB?BB?B>BBC@@@CCC@CA@@>0=;@;999::*;BCCJ>BBDGECCCBC>BBBB2BBBCJ@C@CC@CBBBBBB?C???ABBB>AAGG>BBBCBBBCBDDABBCBBBD@CCAAB?BA??@CE>C>>>
@ATNG8:02144:01185
GATGGTAGTACATGATAGACGACACCAGAAGATCAGGAACTCTAGAAGAATTCAGATTTTTAACACGAGAGTAAACGTAATAAGAAGGTTTTACAAGACTCACGTTAACAATATTGCAGCAGTACGCACACAATCGAAGCGCAGTAAGGATGGCTAGTGTAACTAGCAAGAATACCACGAAAGCAAGAAAAAGAAGTACGCTATTAACTATTAACGTACCTGTCTCTTCCGAAACGAATGAGTACTGCGTCTCACTCTCGCCTACCATCGAATCACGAAAGTCT
+
9;:<255<<666<<<<;;;>><<<>8;;@=@@@<@?7?<<:::<<<8==8>=886>>@@@+DAADBBBDCCCBC=CCAA?ACABB@C@CDC;CCC@BB@AAA@AA5;5;;5;AB<ACIJCBBBCBBCBBBCB@CBBB>BABC>99::@<@;;5:?:::CCC@AAABBB?BB?BBB@?9;=;46//+/:<<>,33-6///579AB=C<@=>=9;:;=FBB@BCCCCDC@C@CCC=A@@7::BB@AB???ABBBCCCCBCCCCABBB@BCBBB?BBBBCCC?C9::
@ATNG8:02145:01146
GATGTAGCGCGACGAGCGTAGACCCAGAAGATCAGGAACTCTAGAAGAATTCAGATTTTTAACACGAGAGTAAACGTAAAAAGAAGGTTTTACAAGACTCACGTTAACAATATTGCAGCAGTACGCACACAATCGAAGCGCAGTAAGGATGGCTAGTGTAACTAGCATGAATACCACGAAAGCAAGAAAAAGAAGTACGCTATTAACTATTAACGTACCTGTCTCTTCCGAAACGAATTAGTACTATGTAGAGCTCTATACTACCATCGAATCACGAAAGTCT
+
CCGGDBCAAAFDDDCCCCCCBBBB>CCC?BBBC?><??BBBAAAA<?C<A>BBB@@@@@2=;@@@B@BA???A9AACCDDC1CC>@2;::4:BD:=BBB?BAAA=A?AA?BBC?BAABCCCCCCCCDCBBC?BBBB>AABBBBBB?B?B@A>ACBBBCCC?BBBBBBBBB?@AA?BB?@A<ABB@CCCCC3A?<?BABEDCCC@E@BBBB@B@CCBBB?BBBBDBB>><?BD>BAA=@<???A>>>A@@@A;;;@@???E@@==9=>@@@<AAAAAAA:AAAA
@ATNG8:02146:01178
GATGGTAGGACGAGCGTCTGAGAGGTACTCATTCGTTTCGGAAGAGACAGGTACGTTAATAGTTAATAGCGTACTTCTTTTTCTTGCTTTCGTGGTATTCTTGCTAGTTACACTAGCCATCCTTACTGCGCTTCGATTGTGTGCGTACTGCTGCAATATTGTTAACGTGAGTCTTGTAAAACCTTCTTTTTACGTTTACTCTCGTGTTAAAAATCTGAATTCTTCTAGAGTTCCTGATCTTCTGGCGCGTATGTATGTCGCCTACCATCGAATCACGAAAGTCT
+
55==5;;A7;;;;<<<<<==>CCC@CAAAA@B>BCCD?BB@CA@@ABCCC@CCBA@?AACCDD@D?CBBCC::;C>@@@@@,@@=@;;;0;ABB@CGI@DC?AACCCDBDDCCCCBC?CBB@C@CCCCBBBC?BBBB?CABACAAABBBBBABBD?CAA?BB?C@DDC@@ACBC@CBAAA7@;A9;;;;;*;ACCD?CCCCCIEBBB@CDIE3CCBBCACABB@CBBABAB?B@FCBBA@>A@D@DAABBBCCCCBBBBBC@CCC@BCBBB?BBCCCCC>C999
@ATNG8:02154:01184
GATGGTAGCGCGACGAGCGTAGACCCAGAAGATCAGGAACTCTAGAAGAATTCAGATTTTTAACACGAGAGTAAACGTAAAAAGAAGGTTTTACAAGACTCACGTTAACAATATTGCAGCAGTACGCACACAATCGAAGCGCAGTAAGGATGGCTAGTGTAACTAGCAAGAATACCACGAAAGCAAGAAAAAGAAGTACGCTATTAACTATTAACGTACCTGTCTCTTCCGAAACGAATGAGTACAGAGAGTACGATATGTCTACCCATCGAATCACGAAAGTCT
+
BBBB>BBDAABDCCCCCCCECCAAB>ACF@DCABAB?B?BBCBBBB@BB@B@BBBCDCCC2A?@ABBA?ACAAA:A?;;;;;*;B=A5<<;.;BD?ABAACCEBC?B?BB?BBD?AAABCCCCCCCCCCCCC>CCBB=BABBA?@B<@<@BB?BBBBBCBA?BCCAA@?BB@A@A=@<<<;3:88188888(/95:///==ACC<A<@@@A<@=ACBBB?BBDBBBB>A>ADC>DCC?AAAACACAAC><?AAAAAAAAAA@@@>A6;;<>><@@@>@@D:@>>>
@ATNG8:02164:01146
GATGGTAGCACGAGTCACTCATATCCAGAAGATCAGGAACTCTAGAAGAATTCAGATTTTTAACATCGAGAGTAAACGTAAAAAGAAGGTTTTACAAGACTCACGTTAACAATATTGCAGCAGTACGCACACAATCGAAGCGCAGTAAGGATGTCTAGTGTAACTAGCAAGAATACCACGAAAGCAAGAAAAAGAAGTACGCTATTAACTATTAACGTACCTGTCTCTTCCGAAACGAATGAGTACTATGTAGAGCTCTATACTACCATCGAATCACGAAAGTCT
+
66==:>BBBAAA;CBCBBBCBBCBC8B@A8@BA@>?7?9==<995B9BB>B??>887BAB1@<?833;8889887.77/////$//(/(///&/893::6655525-21594:9937>>AHCCCCBBCCDDAA>AB??=A???<<>><@ACBBACCBBABBC@BBBBBA?AA>>@G>>>>>>7;;;;@ABBB/;;7;??CCAA@B@B?BCCD?B?BBC@@>@BBA@@@>A>BBB>BBB@BBBBBBC@==>>>>>><>>>>>>@???<AA@>=9=?=>BBB=B;;:
@ATNG8:02173:01158
GATGTAGTGTCATATGAGAGTGTGTACTCATTCGTTTCGGAAGAGACAGGTACGTTAATAGTTAATAGCGTACTTCTTTTTCTTGCTTTCGTGGTATTCTTGCTAGTTACACTAGCCATCCTTACTGCTCTTCGATTGTGTGCGTACTGCTGCAATATTGTTAACGTGAGTCTTGTAAAACCTTCTTTTTACGTTTACTCTCGTGTTAAAAATCTGAATTCTTCTAGAGTTCCTGATCTTCTGGTCTACTACACTGTACTCTACCATCGAATCACGAAAGTCC
+
;;:999/555555<<=<<<;;;<;=:99;4505<<>3;;9>8;;;@;<<7==899.36::AB>C@@@@@@00-8+--888'--(/899199;;5>@B=BB?BB@@@CAGGCBBDCC@B@@>@@CCCB@A;<8;BCB@CCCCC;;;CB@@AABDB=;;:?BA<A<??BABBCCC@CCCCC;E@C=@@BBA*;;@AA8A@A@@A;;9?2:9:9':99;?=?=@@??@@@@??:@<@@@AA?<=:;6;ACBCFDCDBBCDCBCBBAB<A;;;;5;?>=???6>??9
@ATNG8:02177:01185
GATAGCGCATATCAGCGCAGCCCAGCAAGATCAGGAACTCATAGAAGAATTCAGATTTTTAACACGAGAGTAAACGTAAAAAGAAGGTTTTACAAGACTCACGTTAACAATATTGCAGCAGTACGCACACAATCGAAGCGCAGTAAGGATGGCTAGTGTAACTAGCAAGAATACCACGAAAGCAAGAAAAAGAAGTACGCTATTAACTATTAACGTACCTGGCTCTTCCGAAACGAATGAGTACGAGAGTCAGAGCAGAGCTACCATCGAATCACGAAAGTCT
+
A::5=9@=A???;?;@>>?>>>4:///2///875(/)/9///;99388(/(///33333$3377789889333(3833333$391;,333&3//(/://.57./(.435.33<4:555@;A@A@BA@@A@@=AAAA>?;;;;;66/8;?AB@AAAB??>=8=>?888:=<7:8818:867(255.22222$.505...556;;05059996:697=AC?9949DCC@B@CED?CDB?BBBBCBBBBABBAAAAAAABBBBBBBB@CBBBB@AAA@BBE>B@@@
@ATNG8:02178:01164
GATGGTAGCGCGACGAGCGTAGACCCAGAAGATCAGGAACTCTAGAAGAATTCAGATTTTTAACACGAGAGTAAACGTAAAAAGAAGGTTTTACAAGACTCACGTTAACAATATTGCAGCAGTACGCACACAATCGAAGCGCAGTAAGGATGGCTAGTGTAACTAGCAAGAATACCACGAAAAGCAAGAAAAAGAAGTACGCTATTAACTATTAACGTACCTGTCTCTTCCGAAACGAATGAGTACCTCTCAGACGCTCGTCCTACCATCGAATCACGAAAGTCT
+
;;?>8;;0////7:::;=666><<<2:44.448<;<9=8:::///;5:95;533333;;;)9,2286668888=055;=<;;(5:295;;<0::<8///988:;;9;9==9=BB@BBAABBBBCCDDCCBCC@C??>9?9:9???@=A@B@@>?BCBCAAA@C?@?BB?@A>@@:5666766+68;69;<;=+<=8=::::88>>6<:;8;89>:<<@@@=AAAB@@@>@=@@B>==>>AAABAAB?988====>=@@998;5:9;4<;AAA7;:?>888-8=A?
@ATNG8:02182:01152
GATGGTAGCAGACGTGACAGAGCGCCAGAAGATCAGGAACTCTAGAAGAATTCAGATTTTTAACACGAGAGTAAACGTAAAAAGAAGGTTTTACAAGACTCACGTTAACAATATTGCAGCAGTACGCACACAATCGAAGCGCAGTAAGGATGGCTAGTGTTACTAGCAAGAATACCACGAAAGCAAGAAAAAGAAGTACGCTATTAACTATTAACGTACCTGTCTCTTCCGAAACGAATGAGTACGATGAGATCTCGTGTGCTTCCATCGAATCACGAAAGTCT
+
;??C?C??@??EDCB@B<=>CDCCC@CCC?BBBAAA?B>ABB???A=A@>A>AA>;;:::+;=BB@??>??>?A32299555$9<9>2555'5<>9596<;::<A=@=AB>ABB@BCBBBBBBDFDCCCEBB?CEBB?B@@?A@??9@<@;;5:@@@ABA>A@BA@@B?AA?B98265559.222.578;=.=A=A8:<?<;<A5:598:A;?;>>BBB@C@@????;?<>BB=ABB?@??CBBBBB@<;A@@@@@@;;;;;A>D=@@@A@:==<<:00,0000
@ATNG8:02183:01162
GATGGTAGATATATGCACCTCTACCATAAGATCAGGAACTCTAGAAGAATTCAGATTTTTAACACGAGAGTAAACGTAAAAAGAAGGTTTTACAAGACTCACGTTAACAATATTGCAGCAGTACGCACACAATCGAAGCGCAGTAAGGATGGCTAGTGTATCTAGCAAGAATACCACGAAAGCAAGAAAAAGAAGTACGCTATTAACTATTAACGTACCTGTCTCTTCCGAAACGAATGAGTACGAGAGAGCACACGTGTCTACCATCGAATCACGAAAAGTCTT
+
@@DD:=BCCDB=;965<=;@:?AA=ACB=@AA???<A>::98333.3949.33332777'5/55667766555,5956555$25.5+222&299276657558;5:8=>:><<8<789;?>>=>=BB===@=E>>>:>>?>>>;;5;;??@<@@@666///88@@>D;@@<=>><>AABB:==<:66666'8:17888558>><A=@@@@<@<@>>>A=@@@;;;?5;5:=>4>8808;::=>>@@AA@>>>@<==::;?@>=><A>=<A:>>>=7877'6:771
@ATNG8:02184:01171
GATGGTAGGACGAGCGTCTGAGAGGTACTCATTCGTTTCGGAAGAGACAGGTACGTTAATAGTTAATAGCGTACTTCTTTTTCCTGCTTTCGTGGTATTCTTGCTAGTTACACTAGCCATCCTTACTGCGCTTCGATTGTGTGCGTACTGCTGCAATATTGTTAACGTGAGTCTTGTAAAACCTTCTTTTACGTTTACTCTCGTGTTAAAAATCTGAATTCTTCTAGAGTTCCTGATCTTCTGGGTCTACGCTCGTCTCGCTACCATCGAATCACGAAAGTCT
+
445549998@<ACB666<<:::99.5<<<@<<9BAAB9@@4949@@@CC@=@A99:;>:?ACC@GFBBBBBBDDC?BACCC3B?BCABA<?B:<7<BA=BB=@@@BBD@BABBCCCC:;;A<@:AA@@;;;B=@ADD?CAA@CBBBCCCCCCBBBA???=@@;@<@@BCCCCDF?BBBEE<C?C;;;;;.59@@D>C@@ACB@@>?29999'9==992929929;:A;:;?A=AB?@?B@AACC?CCCB@@ABBAB;:::98===CB888288:<==@8>@@<
@ATNG8:02185:01141
GATGGTAGGCGAGAGTGAGACGCAGTACTCATTCGTTTCGGAAGAGACAGGGTACGTTAATAGTTAATAGCTTACTTCTTTTTCTTGCTTTCGTGGTATTCTTGCTAGTTACACTAGCCATCCTTACTGCGCTTCGATTGTGTGCGTACTGCTGCAATATTGTTAACGTGAGTCTTGTAAAACCTTCTTTTTACGTTTACTCTCGTGTTAAAAATCTGAATTCTTCTAGAGTTCCTGATCTTCTGGTAGAGCGTGCATATATCTACCATCGACACTCCAAAGTCT
+
<<@=5;;@5566=>>><?@A;/0/<999=95505:<=7==8=9<;=>;777(3989:7<7<??>?A?>??CB=DAA=???>?.==9<888-5CAA=AAA<@B?BAAA@A@CBCDDCCB?AAB@C@999A999B?BCCE?B>@>BBA=>AB>>:;;@:==B=@@=?;?AA;:;B?@<???EE6?8<78////(/<777+--3---;88==@@@@/===@@<@<@B;??AB>=>7;8::DB@@8;;@;@@@===;;;??@@@>>>??@;:::==999//,0@9A>?A
@ATNG8:02189:01169
GATGGTAGCAGACGTGACAGAGCGCCAGAAGATCAGGAACTCTAGAAGAATTCAGATTTTTAACACGAGAGTAAACGTAAAAAGAAGGTTTTACAAGACTCACGTTAACAATATTGCAGCAGTACGCACACAATCGAAGCGCAGTAAGGATGGCTAGTGTAACTAGCAAGAATACCACGAAAGCAAGAAAAAGAAGTACGCTATTAACTATTAACGTACCTGTCTCTTCCGAAACGAATGAGTACCTCTCAGACGCTCGTCCTACCGAATCACGAAAGTCT
+
DCCC?C@A@DDCCCCCCCCCCCCBA?BDC>BBBB@A<@>BBA????<??<?<??AA>>>>/A;>>>>AADA??@8==99999*;@>@5955'5B>:=B=BCCCAA>A>@B?BBB?BBBBBCCCDBBBCCCCC?CCBB@ABBABBBB>D@D??=?BBBBBBB>AAC@AA?CC?>>>><=;;;1;::7:::::+7:7;///;<??@=?;?A@B;@<@@BBB?BBBBBCC?A>ADD=BAA?ACCCCBB>AA;??AA>??ACCAA=@::4:=:>B>>=AD8@@>>
@ATNG8:02145:01200
GATAGCGCGACGAGCGTAGACCCAGAAGATCAGGAACTCTAGAAGAATTCAGATTTTTAACACTAGAGTAAACGTAAAAAGAAGGTTTTACAAGACTCACGTTAACAATATTGCAGCAGTACGCACACAATCGAAGCGCAGTAAGGATGGCTAGTGTAACTAGCAAGAATACCACGAAAGCAAGAAAAAGAAGTACGCTATTAACTATTAACGTACCTGTCTCTTCCGAAACGAATGAGTACGATGAGAGAGCTCTCTCTACCATCGAATCACGAAAGTCT
+
=?@?@;BBCGBBBCCCBBCBAD>CBB@CBBBBA?B?BBCCBBC@CC?B?@@@<<=<=.=<>@77:;;<555(5=;;;::'5B9@6ABB9BCC=@?@A???;:69=@@?EBB?BBBBCCDBBBBCCBBCC?CBBB@BCBB???B?A=A:98:ABBB?>@?BBBBBC?BB?BBC<;6779(---(-3333'3609256?=89@5<7;999;@6;;BAA?A@??ABA?B?BBB:?>@<999@A@@A?;;;>>=:668///8;;==6@=;==:>=BDBBB=BBBB
@ATNG8:02148:01221
GATGGTAGGTGCACATGAGTGTATCCAGAAGATCAGGAACTCTAGAAGAATTCAGATTTTTAACACGAGAGTAAACGTAAAAAGAAGGTTTTACAAGACTCACGTTAACAATATTGCATCAGTACGCACACAATCGAAGCGCAGTAAGGATGGCTAGTGTAACTAGCAAGAATACCACGAAAGCAAGAAAAAGAAGTACGCTATTAACTATTAACGTACCTGTCTCTTCCGAAACGAATGAGTACTGCGTCTCACTCTCGCCTACCATCGAATCACGAAAGTCT
+
/6<=8<==:=>>?======<=<<5505==;@ABB@?=@>ABDBBCB=AC9;7;BC;;;;;*;=CCDCDCCCCCD=BBBBDCD2A===5999&3;829?<@B@@BB?A?AA=ABC=ABB???AA@@@A???@@<@>>>:>??=<=<<39399:5:A=====A=C===AA:AA;>>>9@@>@@:==><>AAAA/==7<///==???<@<@@AA;><>DAAA@BBAAB@@=@@AAA<BCC@BBCCBBABBBCBBBBBBCCCFCB@BBB>BBBBB?BBCCCDD>C999
@ATNG8:02149:01219
GATGGTAGTATAGAGCTCTACATAGTACCATTCGTTTCGGAAGAGTCAGGTACGTTAATAGTTAATAGCGTACTTCTTTTTCTTGCTTTCGTGGTATTTCTTGCTAGTTACACTAGCCATCCTTACTGCGCTTCGCATTGTGTGCGTACTGCTGCAATATTGTTAACGTGAGTCTTGTAAAACCTTCTTTTTACGTCTACTCTCGTGTTAAAAATCTGAATTCTTCTAGAGTTCCTGATCTTCTGGATATGAGTGACTCGTGCTACCATCGAATCACGAAAGTCT
+
CCCC@BCBBBDABADGBBBBACCBCCCB?A?;?788/:?;A>BB?B@@A=A><?B?B?BB>>=D4;;BAA:;;?<A@BBB.6906222'2668,22;=3=K>;578:87>>?@@@??;?>=:====>@@@;=7;///;58633:@AB>><>@@;;;7;;@=AA=@7;;?:7:>;:5::=>?5>9@;?@DDD/CA>>>@AAA???A?==18888(/:://+/5::7=;;;@?B<A<@?@@?>:@>><8;;@@@@>@@@A@@@?@@DD<A@???<?>>>AAC9>><<
@ATNG8:02151:01235
GATGTAGGCGTGTGAGAGTCTGCCCAGAAGATCAGGAACTCTAGAAGAATTCAGATTTTTAACACGAGAGTAAACGTAAAAAGAAGGTTTTACAAGACTCACGTTAACAATATTGCAGCAGTACGCACACAATCGAAGCGCAGTAAGGATGGCTAGTGTAACTAGCAAGAATACCACGAAAGCAAGAAAAAGAAGTACGCTATTAACTTTTAACGTACCTGTCTCTTCCGAAACGAATGAGTACGATGAGATCTCGTGTGCTACCATCGAATCACGAAAGTCT
+
CCBBBBBACCCCFDDDDDAB@:<<06CCACBBDBA?B@BAAAACD@AA>A?A??88889(:<ABB???CCCDD>C@88767(6:1:1;::1;AD=B=>>BAAAA<A=@@;@A?;>>>@?????AAA@;;;A;AAAA7>>?>;;;?59498858@@>?A><:;AAACA;AA;A@@;@A<<<5;::5;<;;;.<<6<C>>>AD??;?;8888.8;=>>>@9>>C@@<=8;799;5<>A9>>AAA>>>?@@<<<>>?=<=>;;;@@@;??>>>9>@AAAAA9>;<<
@ATNG8:02156:01204
GATGGTAGCACTAGTCACTCATATCCAGAAGATCAGGAACTCTAGAAGAATTCAGATTTTTAACACGAGAGTAAACGTAAAAAGAAGGTTTTACAAGACTCACGTTAACAATATTGCAGCAGTACGCTCACAATCGAAGCGCAGTAAGGATGGCTAGTGTAACTAGCAAGAATACCACGAAAGCAAGAAAAAGAAGTACGCTATTAACTATTAACGTACCTGTCTCTTCCGAAACGAATGAGTACAGAGAGTACGATATGTCTATCATCGAATCACGAAAGTCT
+
?@CC@CDCCCBBIDEEA@@CLEEAB9@GGACBBBCD@C?BBCBBBB?BB=@<@@@9::9:(98??CCBBBBCDC9@@;;;;;*;B=A5999&5;;65666==><@>A@CC?BAB?BBAABECCCBBCCBCCA=AA@?<?A@@AA:97;@C@@?CCCCCCDC?BBBBBA@BB????>AA987)8<<788898(/<7=///9:?;;6;=>>>?:?:?=AAB>AAAAAAA?B?AAA<A@@=???@BBBCAAAAABBB@@@@@@@@@>@???=>>;D?>?766)8:::
@ATNG8:02160:01207
GATGTAGTGTCATATGAGAGTGTGTACTCATTCGTTTCGGAAGAGACAGGTACGTTAATAGTTAATAGCGTACTTCTTTTTCTTGCTTTCGTGGTATTCTTGCTAGTTACACTAGCCATCCTTACTGCGCTTCGATTGTGTGCGTACTGCTGCAATATTGTTAACGTGAGTCTTGTAAAACCTTCTTTTTACGTTTACTCTCGTGTTAAAAATCTGAATTCTTCTAGAGTTCCTGATCTTCTGGGATGTGTACGCAGTGCCTACCATCGAATCACGAAAGTCT
+
::=B:66=>>>>??;;@;;BB????833839.555>2651649:<<<==8<<>>B?B9B<<<6@;@@@??@BBA??????.?A>BBEE>BACB?C;;:;DABCCCCC@EEFGECCB?BEE@C@CCBCCCCC@BCCD@CCC;;;BBBBB;;;@@?;@@B=??;<;>9::@AD=>:=>===*9.5.55555$49;;;056<;;;<<<<;@@??+@@666;@:AB?ABAB?@@=A=@BABAB=B:;;6;BABABACCCBBCBC?DDC=<;;@@=?ABBAAA8A;;;
@ATNG8:02160:01239
GATGGTAGCGAGCGAGTGTGTATACCAGAAGATCAGGAACTCTAGAAGAATTCAGATTTTTAACACGAGAGTAAACGTAAAAAGAAGGTTTTACAAGACTCACGTTAACAATATTGCAGCAGTACGCACACAATCGAAGCGCAGTAAGGATGGCTAGTGTAACTAGCAAGAATACCACGAAAGCAAGAAAAAAGAAGTACGCTATTAACTATTAACGTACCTGTCTCTTCCGAAACGAATGAGTACGATGAGATCTCGTGTGCTAATCGAATCACGAAAGTCT
+
CCCC@B=C?CD@@CBABCCCDCDDC@BBB?CBCA?><?<??BEBBB=BB=@=@ABBBBBA0B>BCCDDCCCEBB=CA<<<<<*;A5;5;9:&9<<9<?;;>BABB=@=@B?BBC>AABBCCBBCCCCCCCCC?CCCC?@@@ACBCB@C@C@A>ACBBCBDC@BBAAAB?CC?BBC<>?@@@8@?;5;=>=>?'::66///=<AA?<A;@@AA;?<@CCA@=@B@@@CDAD?AAC=CCC?BBBBBBA@ABCCBBA??A?BB:;;;C<A@@D:>>CCBCC>C@A?
@ATNG8:02164:01233
GATGGTAGGACGAGCGTCTGAGAGGTACTCATTCGTTTCGGAAGAGACAGGTACGTTAATAGTTAATAGCGTACTTCTTTTTCTTGCTTTCGTGGTATTCTTGCTAGTTACACTAGCCATCCTTACTGCGCTTCGATTGTGTGCGTACTGCTGCAATATTGTTAACGTGAGTCTTGTAAAACCTTCTTTTTACGTTTACTCTCGTGTTAAAAATCTGAATTCTTCTAGAGTTCCTGATCTTCTGGTGTCTGATCTGTATCACTACCATCGAATCACGAAAGTCT
+
AAB@<A;>5>A@AA;<<<<:;;@A?CCFCCCD@DCCC>CCACADBCCCGCACCCBC?B@BBBB@C?BBDDBBCCC<@??@?0@B=@?CE=ABBB?AAB?BC:;;;EBCACCDECCCC@CBB?A?BB@@@AAD?CBBB@CBCBCBBBACCBBDCAA>ACD@BB?B=??CCCCCCCACBBBB<A>C>;;;;;*;CCBE;=;CCFBBA@A5;;;;*;@@@A>B>BC@BBBCBBA@B?BCCDCC?A9;:;CBBAAADCCCCCCCCCBBB@BBBCC@B????>>8?@@@
@ATNG8:02169:01212
GATGGTAGCGCATATCAGCGCAGCCCAGCAAGATCAGGAACTCTAGAAGAATTCAGATTTTTAACACGAGAGTAAACGTAAAAAGAAGGTTTTACAAGACTCACGTTAACAATATTGCAGCAGTACGCACACAATCGAAGCGCAGTAAGGATGGCTAGTGTAACTAGCAAGAATACCACGAAAGCAAGAAAAAGAAGTACGCTATTAACTATTAACGTACCTGTCTCTTCCGAAACGAATGAGTACGATGAGATCTCGTGTGCTACCATCGAATCACGAAAGTCT
+
5@>@:;;;>@<A;;;;;>>@=A<<<58---0---8::)405:;::<=6?>2;133499999(;5;>@?>>??CCC>DCBCCCC1CD?C<@@@8@BC@BBBBBBBBB?B?CD?AAA=BCCCCBBBBBBCECCCC?CCCD>@AA?@?@@;A>@:;7;BBBBCCB?BBBBAB?BF?@A@999@BA9A9818====.7>4:///<<A??<?<?@@@<A=AABBB@BBBBBCC?B?BBB=ABC@AAACBBBBBAAABBB><<9>>>???@@<?A???;@:;;BCD=CBBA
@ATNG8:02170:01239
GATGGTAGGCGTGTGAGAGTCTGCCCAGAAGATCAGGAACTCTAGAAGAATTCAGATTTTTAACACGAGAGTAAACGTAAAAAGAAGGTTTTACAAGACTCACGTTAACAATATTGCAGCAGTACGCACACAATCGAAGCGCAGTAAGGATGGCTAGTGTAACTAGCAAGAATACCACGAAAGCAAGAAAAAGAAGTACGCTATTAACTATTAACGTACCTGTCTCTTCCGATACGAATGAGTACGAGAGTCAGAGCAGACTAATCGAATCACGAAAGTCT
+
CBCC@CCC@CCCCCCBBEDFCCCCC>CCC@CCBBAA>A>A@BBBBB>BB>B>@BBAACCC/A?BBABBBCA??D8>>=?CCC.>@;=.878,88=7>@@A>=>CA=A:AB>A;868888>>AAAAA@@@>=>;?>??:?>>>>>>>;A;?8858>>>>===:>C@@>>:>C:???9><777.65/7=@@@@,////@@=@?AAA<A<@@@@;A:>>>>>9>>?====8=<>AAAAAA;<99?AACA@A=>;=@?>>=AAA??A=C<<9;>>>>>AA7?<;;
@ATNG8:02178:01204
GATGGTAGTGCGTGAGAGAGAGACCCAGAAGATCAGGAACTCTAGAAGAATTCAGATTTTTAACACGAGAGTAAACGTAAAAAGAAGGTTTTACAAGACTCACGTTAACAATATTGCAGCAGTACGCACACAATCGAAGCGCAGTAAGGATGGCTAGTGTAACTAGCAAGAATACCACGAAAGCAAGAAAAAAGAAGTACGCTATTAACTATTAACGTACCTGTCTCTTCCGAAACGAATGAGTACGAGAGAGCACACGTGTCTACATCGAATCACGAAAGTCT
+
:::=8=>@:;6C>>DDDCCCA@BCC>BBD@;<:BBB@C>BBBBBBC?AA<@=??<?<===+:6999888>562;.2244444$5<5:.955&5<A=<BCA:<<00+0)0>6=?=8;><<B:9;HELDDBA;;7;;;A@@@@BCBBB?B8;:A?AAABAAAB?AAAAAA?CC?:9:?B>///(//.(......#.;4222555::>;A;===A<B<@@BCC@CCBBB@?=@?AAB<:99?BBCCBBBBBB?;;=AB==>>>@AAAA;;;BAB=@@@BDCC>BBB@
@ATNG8:02161:01254
GATGGTAGCGAGCGAGTGTGTATACCAGAAGATCAGGAACTCTAGAAGAATTCAGATTTTTAACACGAGAGTAAACGTAAAAAGAAGGTTTTACAAGACTCACGTTAACAATATTGCAGCAGTACGCACACAGTCGAAGCGCAGTAAGGATGGCTAGTGTAACTAGCAAGAATACCACGAAAGCAAGAAAAAAGAAGTACGCTATTAACTATTAACGTACCTGTCTCTTCCGAAACGAATGAGTACGTGTGCGACGTGTCTCCTACCATCGAATCACGAAAGTCT
+
4455.55;<<;;;<<;;;;99955504<<5:::833-3-337788943/(/0/.//////$5.5:<=@BB?BBB;@C;<<<<*:C@B5:;:.;?C?;<;@CECCD>A?AC?CAA>AB@AABBBBBBCCBBDAAADDF>@?CB@@AA=B>BAA?BBBCCCCA?CCCCBB?BB?BCC=@@?<<5>981898989%/:78/./88?=;:;;8>AB<?=?@BBB>BCBABCC@C@CCB>B??=?BBBB@@CCCAAABBBB;:;BCB:<=@<@>>>@<??CCBCA<B@:9
@ATNG8:02163:01270
GATGGTAGTCTCAGATTCTATAGTACTCATTCGTTTCGGAAGAGACAGGTACGTTAATAGTTAATAGCGTACTTCTTTTTCTTGCTTTCGTGGTATTCTTGCTAGTTACACTAGCCATCCTTACTGCGCTTCGATTGTGTGCGTACTGCTGCAATATTGTTAACGTGAGTCTTGTAAAACCTTCTTTTTACGTTTACTCTCGTGTTAAAAATCTGAATTCTCTAGAGTCCTGATCTTCTGGGTCTCTCTCTCACGCACTACCATCGAATCACGAAAGTCT
+
B@@@8==@AABBBCCC@CAAACCCAAABBB@BBBB=AC@D?>>@BBBB@BCBBB?B?CCAA>>=BB??<=>?@=@@@@A.;;6:;?@:?AAA;>>A<@>9>;@@<;:;@>AA@>>:>>A6<9==<@AA??:?@@A9@>>>>@@@@DD=>;=>A:==?=AD=C:==?AAAA@@<@>=<</<6<396;;;,;>999*--3---9::=:>>>?/@@@<@393///@=;3333,--7=//,/9<;6=9?????B>>>A@@A@@>>:=<<>><>AAAA=>08887
@ATNG8:02164:01258
GATGGTAGTGTCATATGAGAGTGTGTACTCATTCGTTTCGGAAGAGACAGGTACGTTAATAGTTAATAGCGTACTTCTTTTTCTTGCTTTCGTGGTATTCTTGCTAGTTACACTAGCCATCCTTACTGCGCTTCGATTGTGTGCGTACTGCTGCAATATTGTTGACGTGAGTCTTGTAAAACCTTCTTTTTACGTTTACTCTCGTGTTAAAAATCTGAATTCTTCTAGAGTTCCTGATCTTCTGGGTCTCTCTCTCACGCACTACCATCGAATCACGAAAGTCT
+
:95505;;<<=?>@?>CCBCBAAAB:84;;;=:=CFF<AA>>7;;>?BBB?BDBCA?A>??::8;?BB@@@@@@@;?@AAA3BD>B<C>7>:@C496<69A6:;@?CC?ABCCCGCC@DCC@C?@@CCDBCC?BBCB>BBCCCCBCCCCBBCA@A?AAA>AC?BBBBBBBBB@@<=;;;;.;>B=;<<<<)9@A?A59;A:;:@@@@;@=@=0=@B?B@B?CEACCBFCECAEACCBBCB?BBCB>BBBBCCCCCCCDB@AACCCACCDCC@C@A@CCC>@@CC
@ATNG8:02171:01248
GATGGTAGTGATACAGATCAGACACCAGAAGATCAGGAACTCTAGAAGAATTCAAGATTTTTTAACACGAGAGTAAACGTAAAAAGAAGGTTTTACAAGACTCACGTTAACAATATTGCAGCAGTACGCACACAATCGAAGCGCAGTAAGGATGGCTAGTGTAACTAGCAAGAATACCACGAAAGCAAGAAAAAGAAGTACGCTATTAACTATTAACGTACCTGTCTCTTCCGAAACGAATGAGTACGATGAGATCTCGTGTGCTACCATCGAATCACGAAAGTCT
+
:;??266;@@9@9;555/00<..--3---1899::928,338333<688264/-(-------#-(-467982225=.9844444$595:8=??2>><8<<;;:B@00+/:00)0>>;==>?@99;B@AAA@@@@;@@@@=A@@AA@@A:@<@;;4:><<???A?CBBABB?BB=>>>498<==5675755555'/5.3/..7799=5:5:22508055>><9=<:@?::29;999/9992999:ABBBBB@?=<<<>675::;;98818?=>>:8888DCC>B:99
@ATNG8:02177:01252
GATGGTAGCATCATGCATATCTCACCAGAAGACTCAGGAACTCTATAAGAATTCAGATTTTTAACACGAGAGTAAACGTAAAAAGAAGGTTTTACAAGACTCACGTTAACAATATTGCAGCAGTACGCACACAATCGAAGCGCAGTAAGGATGGCTAGTGTAACTAGCAAGAATACCACGAAAGCAAGAAAAAAGAAGTTACGCTATTAACTATTAACGTACCTGTCTCTTCCGAAACGATGAGTACGATGAGATCTCGTGTGCTACCATCGAATCACGAAAGTCT
+
59=@8<ACABBCC9;;AB<;99599)/--(----899*0(//////65:;8;9@===AEKE.;6;;::97;957:.::;;;;;*;<454555'59:5<<///88::7:8?<7>=?9>@@@A@A@;;9:5;:::5><9;7:>:BBBBB?B?@@@;?=CAA@AC??>><<==AA<@@@<?:9::.552+2:<<=>'55.37(//38969.5,555539366:::5:@@@@@C;=::;;5;00/=<<=>777<5:89<>>;989;:::==<??>>><??>>BBL@C@@@
@ATNG8:02179:01252
GATGGTAGGACGAGCGTCTGAGAGGTACTCATTCGTTTCGGAAGAGACAGGTACGTTAATAGTTAATAGCGTACTTCTTTTTCTTGCTTTCGTGGTATTCTTGCTAGTTACACTGGCCATCCTTACTTCGCTTCGATTGTGTGCGTACTGCTGCAATATTGTTAACGTGAGTCTTGTAAAAACCTTCTTTTACGTTTACTCTCGTGTTAAAAATCTGAATTCTTCTAGAAGTTCCTGATCTTCTGGGCTGCGCTGATATGCGCTACCATCGAATCACGAAATTCT
+
>BCC666;9=:966::::;566@@?B;;;BBC@CBCD=BB@D@DCCDDCCACCC;;:;@DCCC?C@CECBB;;;@=;::::)::448==4?<;;7A>C@CC@CCBCAC@CCCBBBAC?CBA=@;@00-0===7??BB?BBAAAA@@B@@@@AABB=CBC@BB@C@BCCBBBCGC?B;;;;<*;;A;;:99*4?@<<(44944393336:::;)8889:6:8==67////(/9496??<@CF=?>@?9>@>??????>?@???????;?@=::5000=>=@<@699
@ATNG8:02179:01267
GATGGTAGCGCATATCAGCGCAGCCCAGCAAGATCAGGAACTCTAGAAGAATTCAGATTTTTAACACGAGAGTAAACGTAAAAAGAAGGTTTTACAAGACTCACGTTAACAATATTGCAGCAGTACGCACACAATCGAAGCGCAGTAAGGATGGCTAGTGTAACTAGCAAGAATACCACGAAAGCAAGAAAAAAGAAGTACGCTATTAACTATTAACGTACCTGTCTCTTCCGAAACGAATGAGTACGATGAGATCTCGTGTGCTACCATCGAATCACGAAAGTCT
+
;?AB7@99;BBCBAA?@AAB@@=?@3:.--(---:::194:;<<<=D?A?<><376<<?CD1B?BCCCDCCBDAC>CDBBBBB2BA<@4:::.;CAAEBBDCDCDB>B>BB@BBB>BBBBBBBBCCDDCCCDC?CCCC<@@BBBAAA:?;???<@CBBBCBA>BBBBBB>BB>@@B<?????:?=>;888888%/;7;///<;?CB<>;>>BB<><>@CBB@CBBAABB?B?ACC<ABB?BBBBBBB>>>AAAABA?>=<=>>>>AA=AA>>>9==>>BDE=BAA@
@ATNG8:02181:01248
GATGGTAGAGTATCATGTGTATCTCCAGAAGATCAGGAACTCTAGAAGAATTCAGATTTTTAACACGAGAGTAAACGTAAAAAGAAGGTTTTACAAGACTCACGTTAACAATATTGCAGCAGTACGCACACAATCGAAGCGCAGTAAGGATGGCTAGTGTAACTAGCAAGAATACCACGAAAGCAAGAAAAAAGAAGCACGCTATTAACTATTAACGTACCTGTCTCTTCCGAAACGAATGAGTACTACTCTCAGAGACACACTACCATCGAATCACGAAAGTCT
+
4455.5;=ABCC>666==CAB@?@?9;::79<;>=B@B@CCBCCBB?BB=B>@BD:999:*;=DCCDCCCCCCC=@?99999'9@9@4;;;&7<94:>>:<AAAB>A>BD>AAB>AAB?BBBBCCBCCBBAD?CCBC=AABBB?@@:?<?@@=ABBBBAB@?BCC>A@>CC>==<075565(8::4888887%/857/./=9>9;:926=>@9>8<?A::59@??AAADE?BBC=BBB@BBBBBCDAABB>@@>@??=?A<=<@>=9=@@AC:?;=>CCB>B@AA
@ATNG8:02190:01246
GATGGTAGTGTCATATGAGAGTGTGTACTCATTCGTTTCGGAAGAGACAGGTACGTTAATAGTTAATAGCGTACTTCTTTTTCTTGCTTTCGTGGTATTCTTGCTAGTTACACTAGCCATCCTTACTGCGCTTCGATTGTGTGCGTACTGCTGCAATATTGTTAACGTGAGTCTTGTAAAACCTTCTTTTACGTTTACTCTCGTGTTAAAAATCTGAATTCTTCTAGAGTTCCTGATCTTCTGGGTCTCTCTCTCACGCACTACCATCGAATCACGAAAGTCT
+
9:>>7;<DCBABBCCCFBBBABBDC???BAAA?B@@A;BB@HECCCDCCC?BBBCC?C=AABB?C?CCCCCCCBB>????=.=?39:AA:@BCC@BBC?BB>A@@BEG@CBCECCCC@CCC?C?CBCCCDAA?ACCC@CCCCBBBBCCCCC@@@B?CCC@BB?B?BBBBBCCCD?A:999*9;>9::::-;@@AB=BBCCCCCBBB5;;;;.;BBCC@B@BC@DDDDBBA?A?BBBDBB?BBBB>BBCCCBBCCCCABBCCBAA@CBCBB?BAAACBB<BBBB
@ATNG8:02195:00689
GATGGTAGTCGTCAGATAGTCTATAGTACTCATTCGTTTCGGAAGAGACAGGTACGTTAATAGTTAATAGCGTACTTCTTTTTCTTGCTTTTCGTGGTATTCTTGCTAGTTACACTAGCCATCCTTACTGCGCTTCGATTGTGTGCGTACTGCTGCAATATTGTTAACGTGAGTCTTGTAAAACCTTCTTTTTACGTTTACTCTCGTGTTAAAAATCTGAATTCTTCTAGAGTTCCCTGATCTTCTGGACGACGCGCACTGACACTACCATCGAATCACGAAAGTCT
+
////)-------9::====>=@@<:::<<;4432755606=9=9>==@BCC<?;;;<47168//*/6;:;<<:::A399<<<,<<5;3733&3799.5594;<8<<==BD>@@B@@@AB?BDD?C@AAACAB@DABBBC=A;;;ABB;;;A@99773289949:4=2=8@996A@@=9;;BC8B=B=::;;;*;AABF?CCBCBAC;;;4;;;;*;?@AA>B>BB@BBBDB::3:9.9@ACCC?B:<9;CAAABB@@@@@ADBBBBCB?BAGCC?CCA@<;;0;;;A
@ATNG8:02211:00655
GATGGTAGTCTCAGATAGTCTATAGTACTCATTCGTTTCGGAAGAGACAGGTACGTTAATAGTTAATAGCGTACTTCTTTTTCTTGCTTTCGTGGTATTCTTGCTAGTTACACTAGCCATCCTTACTGCGCTTCGATTGTGTGCGTACTGCTGCAATATTGTTAACGTGAGTCTTGTAAAACCTTCTTTTTACGTTTACTCTCGTGTTAAAAATCTGAATTCTTCTAGAGTTCCTGATCTTCTGGGTCTCTCTCTCACGCACTACCATCGAATCACGAAAGTCT
+
@A@@4;559@BBBCFDB@@?;@<@BCBBBBCC@ACCL?CBAB@BCBCABA>ABBBB?B@CBAA>A@CBBAABCCC9::DDF3CD79:BE=BBAA?ABC?BC<@@@@AB?BBECCCCC@CBC?BACCCBBBBC?BBBC@EBBAAABABCABBAAAC=@AA?BC?C?B>@@@AABCBCCCCC9A=A;@AAAA,AAAAB>BBHGEDCBBBACEDE2BBACC@D?BB?CCCC@???B@BBBBBB?BBCC?BCCCBBACDBBBA@@ABAA?ADCCC?CCBBBBA<B999
@ATNG8:02215:00672
GATGGTAGGCGAGAGTGAGACGCAGTACTCATTCGTTTCGGAAGATACAGGTTCGTTAATAGTTAATAGACGTACTTCTTTTTCTTGCTTTTCGTGGTATTCTTGCTAGTTACACTAGCCATCCTTACTGCGCTTCGATTGTGTGCGTACTGCTGCAATATTGTTAACGTGAGTCTTGTAAAACCTTCTTTTTACGTTTACTCTCGTGTTAAAAATCTGAATTCTTCTAGAGTTCCTTGATCTTCTGGATACACTCATGGCACCTACCATCGAATCACGAAAAGTCT
+
55;;5:<<166<<<=>=@@>9999::889:8=:===>7:?7<444399:;6;7<:959.333:48388...7755527>=@=.7::<7555&286628888=?=ACA==;<>??BBA;<7;?>8=8888::99@7::AA<AAAAA>>>>@@>>>??A7<;=;??<?;@AD???@@@;??AAA5A=C:>>@@@/@@BBB7;;>>?@?>==5;;::+::;6@9@9////::9:::59)/)/:9661///5;99=A@@@@@@=BCB<@??<?999=66657-,,,',,--
@ATNG8:02221:00678
GATGGTAGCTATACGTATATCTATGACTCATTCGTTTCGGAAGAGACAGTTACGTTAATAGTTAATAGCGTACTTCTTTTTCTTGCTTTCTGTGGTATTCTTGCTAGTTACACTAGCCATCCTTACTGCGCTTCGATTGTGTGCGTACTGCTGCAATATTGTTAACGTGAGTCTTGTAAAACCTTCTTTTTACGTTTACTCTCGTGTTAAAATCTGAATTCTTCTAGAGTTCCTGATACTTCTGGGTCTCTCTCTCACGCACTACCATCGAATCACGAAAGTCT
+
CEDC<B<;966;;;;=>@EDDBBBA@=?98<2970/(/9(/(/:9:A>B=@BBBB@C?BBCB?B?BBBCBBAAA=?===?.?=:<9990555<<3==>:@@<<;;A>>:>?>876<<:>??:>:;;;===>?;@@??<?AAB??>>>>>@??A@?6987;?A<A<@@@=>>A>>9<::;;/;:?:??@@@/@A<<<1999///97361366-3-//8485>=:<=;9567179==@---;-2299,)))((((*668::665222,22222,2245>@E:>>:<
@ATNG8:02228:00659
GATGGTAGCGCACACATAGATACAGTACTCATTCGTTTCGGAAGAGACAGGTACGTTAATAGTTAATAGCGTACTTCTTTTCTTTGTCTTTCTGTGGTATTCTTGCTAGTTACACTAGCCATCCTTACCTGCTGCTCGTATGTGTGCGTACTGCTGCAATATTGTTAACGTGAGTCTTGTAAAACCTTCTTTTACGTTTACTCTCGTGTTAAAATCTGAATTCTTCTAGAGTTCCTGATCTTCTGGAGATACACATGATACTCACCATCGAATCACGAAGTCT
+
<:>;7;<;;<?A>?>@<<<:>:89:<;::::94366<4<<:>:<;;>A@@;>::44247;?=?4?;??C;:543;-3333&333(3//:;1/////496828:46555:@<>CBCBBAA=@00+0:00*//.-/////////;;<<<;;:::99:8:94:::8=A4>485B>AAB9:90<:::*.*.*-888,8>5:9,9>>?BE@>=>.999*49959.929@=?@@@@@@>A>BBFBBA<A:;5:@AABBBBBCBBAECACBB=A@A@@:?;;;00+0AA<
@ATNG8:02229:00664
GATGGTAGCGCACACATAGATACAGTACTCATTCGTTTCGGAAGAGACAGGTACGTTAATAGTTAATAGCGTACTTCTTTTTCTTGCTTTCGTGGTATTCTTGCTAGTTACACTAGCCATCCTTACTGCGCTTCGATTGTGTGCGTACTGCTGCAATATTGTTAACGTGAGTCTTGTAAAACCTTCTTTTTACGTTTACTCTCGTGTTAAGAATCTGAATTCTTCTAGAGTTCCTGATCTTCTGGTCTACTACACTGTACTCTACCATCGAATCACGAAAGTCT
+
;?@@8@<BBBBBCCECBBCCCBBBCB@A@BCC?BDCD>EHBD@;99BBBC@BBBCB@C@BBBB?C@CB?@?ACA@399<<<,<@594CC@A;=><C>B?BB?BBBCECACCCCCCCD@DBB?A?CCCCCCCC@CCCB?CCCCCBBBBBBBBBCCC?BAA?CD?C@AABBBCCCDADBBBB8@>B;:::::*;BCCL?ECCCCCCCBCAC@BD@CDCBB?B@CD?BABBBBB>B?BBBBB@:>>B@BBBCBCCCCAABCCCCBBBB?BBB@A>@CA@AAA<A>>>
@ATNG8:02231:00689
GATGGTAGTGCGTGAGAGAGAGACCCAGAAGATCAGGAACTCTAGAAGAATTCAGATTTTTAACACGAGAGTAAACGTAAAAAGAAGGTTTTACAAGACTCACGTTAACAATATTGCAGCAGTACGCACACAATCGAAGCGCAGTAAGGATGGCTAGTGTAACTAGCAAGAATACCACGAAAGCAAGAAAAAGAAGTACGCTATTAACTATTAACGTACCTGTCTCTTCCGAAACGAATGAGTACACACTCTCATATGACACTACCATCGAATCACGAAAGTCT
+
449;5;;==666;;;;;;C@>?<;9(4:;8:?:933-34899///9598686///55777)7.35778677988.6645555$5>7<.666'5>>7<966<<ABC@B?BE?DAA?CC@@BCCCCBBFABBCC@DCCC>BAABAABB?B?B@@>?ACBBBBC@BBBABA?CC@CBC;;;=<>4<88088888(/;5:///=@CAB;?<?>>=5;56;@00-0>00:BB@B?CDD;@AB?CCCABBCC>::@@D???ABCBAAACCD@>>=BB?BBBBBBC>BAAA
@ATNG8:02232:00680
GATGGTAGCTCTGCTCTGACTCTCGTACTCATTCGTTTCGGAAGAGACAGGTACGTTAATAGTTAATAGCGTACTTCTTTTTCTTGCTTTCGTGGTATTCTTGCTAGTTACACCAGCCATCCTTACTGCGCTTCGATTGTGTGCGTACTGCTGCAATATTGTTAACGTGAGTCTTGTAAAACCTTCTTTTTACGTTTACTCTCGTGTTAAAAATCTGAATTCTTCTAGAGTTCCTGATCTTCTGGTGTCTGATCTGTATCACTACCATCGAATCACGAAAGTCT
+
BCCB9==BB:66B>>BBAAA@@@BBBBBBC9929:993;>:B<CCBCCBBABCC@@>?@AA@=9C@BBBFBA@?B>@@DDC.983848<4<;><7;;?9<=?CBABCDACCCC@ABB@BAB>A>ACBBBCBB@BCBB@CBBBCAAACCBBBBB??=?BA=@@>A=@ACCCCHBB@CIICD<D?B=;;;;;*<CEDM?BCCCDDBA@@5;;<;*;@AAA?B>BC?BBBAAAC?BACCCACC?BAB@BCCBCCCCCCBBCBDDCBBC?DABBA>AAAAACC<B===
@ATNG8:02232:00689
GATGGTAGCTCTGCTCTGACTCTCGTACTCATTCGTTTCGGAAGAGACAGGTACGTTAATAGTTAATAGCGTACTTCTTTTTCTTGCTTTCGTGGTATTCTTGCTAGTTACACTAGCCATCCTTACTGCGCTTCGATTGTGTGCGTACTGCTGCAATATTGTTAACGTGAGTCTTGTAAAACCTTCTTTTTACGTTTACTCTCGTGTTAAAAATCTGAATTCTTCTAGAGTTCCTGATCTTCTGGTGTCTGATCTGTATCACTACCATCGAATCACGAAAGTCT
+
66==8==BB666;;>CCBBB@@ACBBCCCDAA>@BBD>CC@D@CCCCCCD@BBBBB@D@DBBB?B?CCCCCCCCC@CCCCA0@?<??AC>CDBB?@BC@BB?@@BBFG@CCCCBBBC@BBB?B?CCDBBCCC?CCBB@BBAABBCCCCBAABBBB@BBB?BD?B?BBCBBBCBB@BEFJE;CAC?;;;;;*;BBCC>CCCCCBCBBA<@@@@,?@AAA>A?BC?BAAAA??<??ACBBBB?BAB>BBBBBCCBCCCCDFECBCBB?BCCCD?CCABBBB?C@??
@ATNG8:02233:00675
GATGGTAGGCGACATACATACGCGCCAGAAGATCAGGAACTCATAGAAGAATTACAGATTTTTTAACACGAGAGTAAACGTAAAAAGAAGGTTTTACAAGACTCACGTTAACAATATTGCAGCAGTACGCACACAATCGAAGCGCAGTAAGGATGGCTAGTGTAACTAGCAAGAATACCACGAAAGCAAGAAAAAAGAAGTACGCTATTAACTATTAACGTACCTGTCTCTTCCGAAACGAATGAGTACAGAGAGTACGATATGTCTACCATCGAATCACGAAAGTCT
+
@A:9065<7<>B?=@@??>D@BA<>:;;;7655=;969487///;88366(/(////9;;;;;%948333788888;38533333$3=6<7===18>C?956;:>A::7::@>;:<;;?AAACCCCCCCBBBBBB?BAAB?===@=;;;6?>BBC>AAB@AA@@;??>888:>>7898188867(59919>>===&7723...335;=262766626399>==9===BBBB=@;?AA;ACC=AABAAABBBC@@@ABBCCC@@@A???>:>>>>?=AA@:=>D;?;;;
@ATNG8:02234:00669
GATGGTAGCTCTGCTCTGACTCTCGTACTCATTCGTTTCGGAAGAGACAGGTACGTTAATAGTTAATAGCGTACTTCTTTTTCTTGCTTTCGTGGTATTCTTGCTAGTTACACTAGCCATCCTTACTGCGCTTCGATTGTGTGCGTACTGCTGCAATATTGTTAACGTGAGTCTTGTAAAACCTTCTTTTTACGTTACTCTCGTGTTAAAAATCTGAATTCTTCTAGAGTTCCTGATCTTCTGGGTGCGCTACAGTCTCTCTACCATCGAATCACGAAAGTCT
+
```
