## Supplementary material for "Massive Multiplexing Can Deliver a $1 Test for COVID-19": Fastq files for Ion S5 analysis of 24 indexed plates: E-gene_Plate06_Rep1_IonCode_0107.filtered.fastq (part 96 of 127)

```
AB@?7;=@@<<<A<>AAABBBBCADBBBBBBA>@@@@<@B@CADDCCCCC@CCBBB@D@CBAB?E@BBBGC@@@B=@@BCB2CB9;;ED>CACA:;9D=AA?B@@@CCADDDGCEBB?ACC@C?DDCCBBBC?AA@@<@@AABAAAC@??BBBBC@BBB@CB@B?BBB@AACBB>BCBBB7B>A;AAAAA0@BBB>BBBABAB@??5;;;;*;??@A@B>BB@BBCBBCB@CD?@@BBB>A?BA<@BAAABCCCCCBBBBBBCC?CBBAA>ABCCCCC=C:::
@ATNG8:02238:00673
GATGGTAGCGCACACATAGATACAGTACTCATTCGTTTCGGAAGAGACAGGTACGTTAATAGTTAATAGACGTAACTTCTTTTTCTTTGCTTTCGTGGTATTCTTGCTAGTTACACTAGCCATCCTTACTGCGCTTCGATTGTGTGCGTACTGCTGCAATATTGTTAACGTGAGTCTTGTAAAACCTTCTTTTACGTTTACTCTCGTGTTAAAAATCTGAATTCTTCTAGAAGTTCCTGATCTTCTGGAGATACACATGATACTCTACCATCTAATCACGAAAGTCT
+
:<4546<>>=??><<;@@@?;?A=??@;8833,3555)5<7<8==<A9668:::54044333<./)/9///://)/;-34<;;'333(33;;18455.5<<69;155;;4616><<<<<@;@>A8>8??A=>=99.9999.5::555<<<<<555<9945847;=8<8<A>655=55.45555&5.5.5555&55555)55555599;<9=@@@+655661/7<;7/////)/7)4.4:::<<555=:666;;;<==>><><;858876=////)//999993;;55
@ATNG8:02238:00677
GATGGTAGCTCTGCTCTGACTCTCGTACTCATTCGTTTCGGAAGAGACAGGTACGTTAATAGTTAATAGCGTACTTCTTTTTCTTGCTTTCGTGGTATTCTTGCTAGTTACACTAGCCATCCTTACTGCGCTTCGATTGTGTGCGTACTGCTGCAATATTGTTAACGTGAGTCTTGTAAAACCTTCTTTTACGTTTACTCTCGTGTTAAAAATCTGAATTCTTCTAGAGTTCTGATCTTCTGGGCAGACTCTCACACGCCTACCATCGAATCACGAAAGTCT
+
;CCC@BBDCC>>AAA@BABBABBBBDDCCCA@<@BAA<BB>B@CBCCCCDACCBAB@D@AABC?C?BBCAABCCC?ABDDD2AA=??BE>CBBA?ABC?CC?@ACCCC@CBBBBBBB?CBC?B>BDDCDBBB?BBCC@CBAAAABCBBBBBBBBC@BBB?BC@B@BBBBBBCBC@B@@@@3?;?;::::-:AAAC>BBBBBBCCBB@BBBB5BAABD@C@CD?BCCCCAB?BAAABBB?BBCC?CCDCCBBBBCCBACB@BBB@CBBBB>BBBBCCD>B@@@
@ATNG8:02208:00694
GATGGTAGAGTTTCATGTGTATCTCCAGAAGATCAGGAACTCTAGAAGAATTCAGATTTTTAACACGAGAGTAAACGTAAAAAGAAGGTTTTACAAGACTCACGTTAACAATATTGCAGCAGTACGCACACAATCGAAGCGCAGTAAGGATGGCTAGTGTAACTAGCAAGAATACCACGAAAAGCCAAGAAAAAGAAGTACGCTATTAACTATTAACGTACCTGTCTCTTCCGAAACGAATGAGTACGTGTGACGTACGTGAGCTACATCGAATCACGAAAGTCT
+
DCC=466;;<==3;;;;;566><<@?BBB>A@8833-3-3;<==<A=A@;?;?BBBBBBB3@:>>>A>@A;;:>75255555$5<7<4;99+955.5949<;;<<8=8::6:AA>CAAACCCCCCCC@@@0000@@@0:9B@@>?<3:4:@A?BFDCCAAA@CBBAAB?BB?B?<7:3....&..(.(.6666(572....778996:6:7773736<A::69::?99949<?AA7===6;<=?=>8===>A??>BB998?><<=>>@=;::<=;<<767-6:9:
@ATNG8:02212:00705
GATGGTAGCAGACGTGACAGAGCGCCAGAAGATCAGGAACTCTAGAAGAATTCAGATTTTTAACACGAGAGTAAACGTAAAAAGAAGGTTTTACAAGACTCACGTTAACAATATTGCAGCAGTACGCACACAATCGAAGCGCAGTAAGGATGGCTAGTGTAACTAGCAAGAATACCACGAAAGCAAGAAAAAGAAGTACGCTATTAACTATTAACGTACCTGTCTCTTCCGAAACGAATGAGTACGATGAGAGAGCTCTCTCTACCATCGAATCACGAAAGTCT
+
@CCC@CDCDCCCBBB<@;;<B@B@A<@DE?EAB?@?>A=AA@>>=B?BB?B=??:=====.=:>>?A@??B>>>4>=;;;;;*;;=<5555&5<;7566;;:=<A>B@BB@BBB?BBCACEGDCBBBBDDCC?CCBB<AAAA>>?>;@?BCC@AAABBBBB?BBAABA?DC?88639:<<<4<98189988(/939///==A??<?<AAAA:=:=AAAA?BBCBBCC>A>ACD=DDD?AAABAA@>>>>>=>>AA@?>===>>@@<@?>=>=BB?>ACD>B888
@ATNG8:02216:00730
GATGTCGCTGATGATATCTCCAGAAGATCAGGAACTCTAGAAGAATTCAGATTTTTAACACGAGAGTAAACGTAAAAAGAAGGTTTTACAAGACTCACGTTAACAATATTGCAGCAGTACGCACACAATCGAAGCGCAGTAAGGATGGCTAGTGTAACTAGCAAGAATACCACGAAAGCAAGAAAAAGAGTACGACTATTAACTATTAACGTACCTGTCTCTTCCGAAACGAATGAGTAACGAGAGAGCACACGTGTCTACCATCGAATCACGAAAGTCT
+
BCBC===>>@@@BCCB;;9?7;DDACCBBBC?B?AABBCBC?CC?B?BBBABCCC2B?BB@876?>?@A9:755555'58681566,6=;998258<99C5;:=?=B>>:=====???>>>@>=>>><A@@@:>>AA@@;;7;:>=>;=;;;;FFC<AAAB@@<@@<;;;=>=>>A:A;617:999*//////686687:A=A====D<@;8889==AA>=><>;>AK:???=?<<@//-/=;;;;B>>>===A>>>@@@@<@=>==;>????BB:B;;;
@ATNG8:02221:00710
GATGGTAGCGCATATCAGCGCAGCCCAGAAGATCAGGAACTCTAGAAGAATTCAGATTTTTAACACGAGAGTAAACGTAAAAAGAAGGTTTTACAAGACTCACGTTAACAATATTGCAGCAGTACGCACACAATCGAAGCGCAGTAAGGATGGCTAGTGTAACTAGCAAGAATACCACGAAAGCAAGAAAAAGAAGTACGCTATTAACTATTAACGTACCTGTCTCTTCCGAAACGAATGAGTACTGCGTCTCACTCTCGCCTACCATCGAATCACGAAAGTCT
+
;BBC@CDCCCC@>=B=ABBBBCBBB>BCC?B@@>@>:?588@;BBB=@?5=8376;;?B?1B999C?BBC;?@@:>>ABCCC2CA>@5999&5;<7:?;?:<<<A>A?AD?BCB?BC>?@BBBBDDDCCCCD@DDAB=AACBBBBB<@=@::6;BBAADCC?BDCAAA?BA=AAA>AABBB;988498989(5<4<688?@@AB<C:>>AB<@<@?B@@<@AAAABB?B@BBD>AAB=@?EBBBABBBB@@@CCBBBBBCC@BBC@CBBAA>AAABBBB=A@@@
@ATNG8:02229:00702
GATGGTAGGAGACACGTCGCACACGTACTCATTCGTTTCGGAAGAGACAGGTACGTTAATAGTTAATAGCGTACTTCTTTTTCTTGCTTTCGTGGTATTCTTGCTAGTTACACTAGCCATCCTTACTGCGCTTCGATTGTGTGCGTACTGCTGCAATATTGTTAACGTGCGTCTTGTAAAACCTTCTTTTTACGTTTACTCTCGTGTTAAAAATCTGAATTCTTCTAGAGTTCCTGATCTTCTGGGTCTACGCTCGTCGCGCTACCATCGAATCACGAAAGTCT
+
>B>>:>?@;>><<<<<??=?BCCBCCCBB=BB?BBC>7>>9<8555<<<<8==;<@>B:>88=8=7==<@;977=9@AAAA.:;66222)2;;=4=5>9>@<>>AA>;9<AAAA@>@<@?A9>9<<<<:;;><>>BD=AAAAAA@@@BB;;;??C:<;;=>>;>=@@@@AAAAA=B@@@@6@<A7;;@@@/>>9=@6;<:///;;<?=AAAA/@?>>A=D=AA<BBB@>>=<?<@@ACAA;>>AA:<<<ADDAA>>>>@>AAAAA;AA@@@;@@@AAAA4>>>=
@ATNG8:02204:00744
GATGGTAGCGACACATAGATACAGTACTCATTCGTTTCGGAAGAGACAGGTACGTTAATAGTTAATAGCGTACTTCTTTTCTTGCTTTCGTGGTATTCTTGCTAGTTACACTAGCCATCCTTACTGCGCTTCGATTGTGTGCGTACTGCTGCAATATTGTTAACGTGAGTCTTGTAAAACCTTCTTTTTACGTTTACTCTCGTGTTAAAAATCTGAATTCTTCTAGAGTTCCTGATCTTCTGGAGATACACATGATACTCTACCATCGAATCACGAAAGTCT
+
CCDC@CBCB==><=A=BBBBBBBCCACA@A@:@@@@:AB=B@BCCCFCC@CCCCC@C?BCCE?B@BBBCBBCCB?A@BB8BB@CCCD@DBAA=ABA=@@=@BBBBC@BB@A@CCD@DBB?B?CCBBAAAA=BABB?CCCCB;;;BBB:::??A=ABC?BC>A>ACBB@AABC=A;;;;.;=A=<<;;;*;@A@C?ICECCHDCBA>AAAA0A@@@B@C@CC@BBBB;::>A=CAAAAB=@?FIGEDDCBBBCCCBBBCABBCC>AAABA?AAAABBA9B;;;
@ATNG8:02206:00783
GATGGTAGCTATACGTATATCTATGTACTCATTCGTTTCGGAAGAGACAGGTACGTTAATAGTTAATAGCGTACTTCTTTTTCTTGCTTTCGTGGTATTCTTGCTAGTTACACTAGCCATCCTTACTGCGCTTCGATTGTGTGCGTACTGCTGCAATATTGTTAACGTGAGTCTTGTAAAACCTTCTTTTTACGTTTACTCTCGTGTTAAAAATCTGAATTCTTCTAGAGTTCCTTGATCTTCTGGACGACGCGCACTGACACTACCATCGAATCACGAAAAGTCT
+
6;=<;B=B>>>><<;;<<==@>><<;43549909@AB<A@7:55:<=?8925?@@@:>2;A==:?<=>B@?A<6<688898'520669:39B@@499;5;>9>886;;189;;AA;:7;@?8=9=???@??B=BE>=:==>=>=B?@?A=>;77:5///7<=9=9ABCBAAAAA=@????2>:=:>>AAA/A@;;>1966///;88:07777(7<<9<7<7//,/;=7---06)-)-;9995///388===BAAAA@@@A>>===A<@<;;?;BA?>6///*/:;/
@ATNG8:02211:00752
GATGGTAGTCTCAGATAGTCTATAGTACTCATTCGTTTCGGAAGAGACAGGTTACGTTAATTAGTTTAATAGCGTACTTCTTTTTCTTGCTTTCGTGGTATTCTTGCTAGTTACACTAGCCATCCTTACTGCGCTTCGATTGTGTGCGTACTGCTGCAATATTGTTAGCGTGAGTCTTGTAAAACCTTCTTTTTACGTTTACTCTCGTGTTAAAAATCTGAATTCTTCTAGAGTTCCTGATCTTCTGGTCTACTACACTGTACTCTACCATCGAATCACGAAAGTCT
+
@?@?066<==BAAB696C?::;5444::////3//55)5;496;===>>>9<5:<//)/)/)//--(/)//6:9:;=>555>=='370338;188;;6;;<8<@659>@>>=@CBCCCCC@BBC?C@DEBBBBBB?ACCDABBBBCB@@@@<:000;;*0//3//)/66///8688;6666@@06.5455555$55<<>066;666===B8@A@<0?:???;?=@@<@AAAAAA=A=???@AA>AAC@ABABCAACFCEHDCDBA@AB>B;;;B?ABBBBCE?C;;;
@ATNG8:02213:00750
GATGGTAGCGCATATCAGCGCACCCAGAAGATCAGGAACTCTAGAAGAATTCAGATTTTTAACACGAGAGTGACGTAAAAAGAAGGTTTTACAAGACTCACGTTAACAATATTGCAGCAGTACGCACACAATCGAAGCGCAGTAAGGATGGCTAGTGTAACTAGCAAGAATACCACGAAAGCAAGAAAAAGAAGTACGCTATTAACTATTAACGTACCTGTCTCTTCCGAAACGAATGAGTACGTGTGCGTCGTGTCTCCTACCATCGAATCACGAAAGTCT
+
<B@@9<<BB;;;<<<<;;;?>>?@8>>>:666<<;.40499::::687,3,33455555$57>>>=<<>CBCCBCAAACC1AEAD@DDD7CCD@CBBABBBBB?B?BC@CBB=BBBBECCBBCBBAAABA>BBBC>B@A@@@@A<@?B??=?CBBACCC?CCCCBA?AC:@>><???@>6?8818@>>?/7616///=@FCA<A;@@AA7;7:@CBB>AABBBBB@C@CCC<AAC?BBBBBBBBBBBBBB=AAA@@AAB@CBB?BCBBB?BBAABCD>B:::
@ATNG8:02217:00757
GATGGTAGGCGAGAGTGAGACGTAGTACTCATTCGTTTCGAAGTGACAGGTACGTTAATAGTTAATAGCGTACTTCTTTTTCTTGCTTTCGTGGTTATTCTTGCTAGTTACACTAGCCATCCTTACTGCGCTTCGATTGTGTGCGTACTGCTGCAATATTGTTAACGTGAGTCTTGTAAAACCTTCTTTTTACGTTTACTCTCGTGTTAAAATCTGAATTCTTCTAGAGTTCCTGATCTTCTGGGCTGCGCTGATATGCGCTACCATGATCACGAAAGTCTA
+
AB@=:==?<?>66666<=?<<<=<:::9:8:94:::>8===7==B<<<<7;BBB@>B@BBBA<?;>>>>?888?:==>>>(889<888)68552828A8>>;B==:;:8<;;;?>;;6:AA;?<????DDDD:==;;5;;::97//-;999-,--)--/5:<5:5>A@@@@@>><>>?DD3;7;:==AAA/??<<=6==<676=<6;5;==/;<<=?:?;>>7>EH<7771717=@@@@;>=<<5=>=9<=666::;=@@@A@;788333=32,,,),,,,6
@ATNG8:02225:00767
GATGGTAGTGTGTCTCTGAGAGTAGTACTCATTCGTTTCGGAAGAGACAGGTACGTTAATAGTTAATAGCGTACTTCTTTTTCTTGCTTTCGTGGTTATTCTTGCTAGTTACACTAGCCATCCTTACTGCGCTTCGATTGTGTGCGTACTGCTGCAATATTGTTAACTTGAGTCTTGTAAAACCTTCTTTTTACGTTTACTCTCGTGTTAAAATCTGAATTCTTCTAGAGTTCCTGATCTTCTGGTATGACTAGTGTACTACTACCATCGAATCACGAAAGTCT
+
:<9;5;;;999955554;;545:9:::;9:<?<?BCF?BB?D?CBDCCDGACBBCB@B?BBBC@CAGCCBBABAA=@@CCC1:;>@?@D<>7<7)0)/A:>>=BBABBCACBCDCB@@=@AB?B?AACCCCCD@BCBC>AABBD@A@CAAABABAC?C?@=@C?C?@@=?@AA@@;?:9:9-9;><A?AAA0A@===,..;.--::9;5777*5999=9==;;6;GDD?==8=8======8===9====?BBGCCAAACCCCCCC>BBBBB?>=>>999/9999
@ATNG8:02234:00745
GATGGTAGATACTCGCTGATACACCCAGAAGATCAGGAACTCTAGAAGAATTCAGATTTTTAACACGAGAGTAAACGTAAAAAGAAGGTTTTACAAGACTCACGTTAACAATATTGCAGCAGTACGCACACAATCGAAGCGCAGTAAGGATGGCTAGTGTAACTAGCAAGAATACCACGAAAGCAAGAAAAAAGAAGTACGCTATTAACTATTAACGTACCTGTCTCTTCCGAAACGAATGAGTACTACTCTCAGAGACACACTAATGAATCACGAAGTCT
+
==>@<>?@CB@<@;;;;?>=BB?@?5>AA=CAAB??9?<@?>>AAD@CC?D@::7779:9(915528899777:099;9999$5<49.555'59985556::<>>9<8<=9@AA?BCBBCCCCBBBCBBBCD@BAAF=??AABBBB@D@CAA?@CCDCCCB??@?BAA>AC?99:??>>>=38881888898%/:76///;7??A<A899BB;B<>>BBB@BDBCBBB?B@BBB>BAA>ABFBBBB>>BBB?AA>>>>>>=99:<7//0)06344=4:::8
@ATNG8:02234:00767
GATGGTAGTGTGTCTCTGAGAGTAGTACTCATTCGTTCGGAAGAGACAGGTACGTTAATAGTTAATAGCGTAACTTCTTTTTCTTGCTTTCGTGGTATTCTTGCTAGTTACACTAGCCATCCTTACTGCGCTTCGATTGTGTGCGTACTGCTGCAATATTGTTAACGTGAGTCTTGTAAAACCTTCTTTTTACGTTTACTCTCGTGTTAAAAATCTGAATTCTTCTAGAGTTCCTGATCTTCTGGTATGACTAGTGTACTACTACCATCGAATCACGAAAGTCT
+
;=?@:>>BDCDD666<<999:44349333833,3<<9>><C@@@ABBCC@<;;A@<??A@@A9B@BAA>@00)/72/////$//)435>39:;;7;>?9>C@C@@@CCAFKBBAA@@<@BB?B?CCCDBA@C?BABB?BAA@CBBBBAAABAAAA?;;;?BB@D=@@E;;;BAC?BBBCC:C@B=A@AAA,A@BBB>CDCGGCCCCC@DCDC5BBBBB@C?CCACCCCDCC@C?CBBBCF@C?A?ABBBCCBDDCBBBBBBCCCC@BAA@C@CB@@@CC=A???
@ATNG8:02236:00772
GATGGTAGTGTCATATGAGAGTGTGTACTCATTCGTTTCGGAAGAGACAGGTACGTTAATAGTTAATAGCGTACTTCTTTTTCTTGCTCTCGTGGTATTCTTGCTAGTTACACTAGCCATCCTTACTGCGCTTCGATTGTGTGCGTACTGCTGCAATATTGTTAACGTGAGTCTTGTAAAACCTTCTTTTTACGTTTACTCTCGTGTTAAAAATCTGAATTCTTCTAGAGTTCCTGATCTTCTGGACGACGCGCACTGACACTACCATCGAATCACGAAAGTCT
+
559;5;;==@A?=>>@@@==B=@@>=445;;?=@@AA;@B=@8AAABBBD@EECBA?A?BEBB?B@CCCAABDDD999DDC2BB=?8A@A??:8073@=AC;??>>=C@CGDBBEBC?BCC@C?CCCCCDBB=AC@@?CAAACBCCCBBBDBBCE@CAA=A@=@<A@AACCCA@=@;;;;.;5;<;;;;;*<CCCH>BBC;;;AAAA4;:;:*:>@AB@C@CC@CCBCCBB@B@BBBCCC>AAB?BBBBBDCCCCA@ACBCCCCC@CBCCC@CBBBELF=B@AA
@ATNG8:02204:00794
GATGGTAGAGAGAGCTCTCTCATCGTACTCATTCGTTCGGAAGAGACAGGTACGTTAATAGTTAATAGCGTACTTCTTTTTCTTGCTTTCGTGGTATTTCTTGCTAGTTACACTAGCCATCCTTACTGCGCTTCGATTGTGTGCGTACTGCTGCAATATTGTTAACGTGAGTCTTGTAAAACCTTCTTTTTACGTTTACTCTCGTGTTAAAAATCTGAATTCTTCTAGAGTTCCTGATCTTTGGATATGAGTGACTCGTGCTACCATCGAATCACGAAAGTCT
+
;;>>:>CCCCCCCCHBBA<<>>=BBB@@@@AA=A@A=?=9B>ABCCCCC?BBAAA>B544;;7;444B>>?><;7=<::<'55.798:17;;9+52..'.705//.77.36=<A@@@=;;;;>;>??@;;<A=AB==8=;;;>>?>>>@>>>BAA;;;;;>>=A<AAAAA>AAA=>>?BB6@<@8<<<<</9;;;=1966666;>==:=DDD/A;;;C=A=AA====>>>@=B=@??@@@D8A;AA@@>AAAA:::@@@AAA@@;C9<9?;DC??;;;6;==>
@ATNG8:02207:00820
GATGGTAGCAGACGTGACAGAGCGCCAGAAGATCAGGAACTCTAGAAGAATTCAGATTTTTAACACGAGAGTAAACGTAAAAAGAAGGTTTTATCAAGACTCACGTTAACAATATTGCTAGCAGTTCGCACACAATCGAAGCGCAGTAAGGATGGCTAGTGTAACTAGCAAGAATACCACGAAAGCAAGAAAAAGAAGTACGCTATTAACATATTAACGTACCTGTCTCTTCCAGAACGAATGAGTACGATGAGAGAGCTCTCTCTACCATCGAATCACGAAAGTCT
+
;>>B@C?@?@@:55;9;;?=@ABAA<?AB=AACAA@=A?;;:///;6;;5=532222555$5+22222299222'2255:<<(9749)///&///73////::8880404:699916///6799;8=@@=@=?@=@BCC?AAA@AAAA>A?BBB@BBBBAA9949@@@AA<?@:=5=385558/233366666'..(.69688=BB>B=444?C<@>A>?9<6:8AA:8<<A5>9947AC<@ABB00/=///966777699;;@?A;;7;>=>@=A>=9///)////
@ATNG8:02222:00802
GATGGTAGAGTATCATGTGTATCTCCAGAAGATCAGGAACTCTAGAAGAATTCAGATTTTTAACACGAGAGTAAACGTAAAAAGAAGGTTTTACGAGACTCACGTTAACAATATTGCAGCAGTACGCACACAATCGAAGCGCAGTAAGGATGGCTAGTGTAACTAGCAAGAATACCACGAAAGCAAGAAAAAGAAGTGCGCTATTAACTATTAACGTACCTGTCTCTTCCGAAACGAATGAGTACACACTCTCATATGACACTATCGAATCACGAAAGTCT
+
>B>>:??@>>@@===>??CCBBABB>B::7:@>>::5:055=>>=A<BC>B=ABB:9::;(:.5;555=A@AA?8?B9;;;;$:9384444&3::<;987BDBCB?C?BB>BCC@CDHCCCBBBBCCDCBBC@BBA@=@999BB994:>@9:8:AAABCCC@B>?>BC>==<8887;;>A@7>9838ABCB/<;59/..3899;5:5966=5;59=B;;79BBA;;;>A=;;;6;@?=AAAABCCCBBABBDBAAA@BBBBBBBEBBB?A@CD;;;0;;;;
@ATNG8:02228:00824
GATGGTAGCACGAGTCACTCATATCCAGAAGATCAGGAACTCTAGAAGAATTCAGATTTTTAACACGAGAGTAAACGTAAAAAGAAGGTTTTACAAGACTCACGTTAACAATATTGCAGCAGTACGCACACAATCGAAGCGCAGTAAGGATGGCTAGTGTAACTAGCAAGAATACCACGAAAGCAAGAAAAAGAAGTACGCTATTAACTATTAACGTACCTGTCTCTTCCGAAACGAATGAGTACGATGAGATCTCGTGTGCTACCATCGAATCTCGAAAGTCT
+
CCBD@BBCCCBB?FCBB=A<CCCBB:=CC@CDDI@@?@ABBCCBBB?BB?B?BCBABBBB3B?BBAABCCBDDC>BBA@@@@0@@>@5999'5@>9<969655<<9?>AC?BBC?BBBBCCCCCCCBBBBCC?BABB?B@AACCAA>B@CAA?ABBBBBCC?BBBCCC?BB:???:;;??@488838BDED/=@69///;;A@@<@;?>AA7;7;ACBB?BC;99BB>A?BAB=AAC>AABBBBBAB>@?AAA@=>=??=>==BB=AABAA<@@>>A@@<@???
@ATNG8:02228:00832
GATGGTAGTCTCAGATAGTCTATAGTACTCATTCGTTTCGGAAGAGACAGGTACGTTAATAGTTAATAGCGTACTTCTTTTTCTTGCTTTCGTGGTATTCTTGCTAGTTACACTAGCCATCCTTACTGCGCTTCGATTGTGTGCGTACTGCTGCAATATTGTTAACGTGAGTCTTGTAAAACCTTCTTTTACGTTTACTCTCGTGTTAAAAATCTGAATTCTTCTAGAGTTCCTGATCTTCTGGCTCTCGTAGACAGATACTACCATCGAATCACGAAAGTCT
+
5<<=5;;=66666@@>BB966<<;=B@A:48=49=??4<><E@CCBB??;:<@<>=:C8;@;=6A?::9<;545;255=>=+<;588<?8;:=>466>9==:==>B@@999@?ADBB=@@@<@<BA@@@A@?;;@@@?BCBBCBBA@@CBBCBBA?:::?AA>B=AAC;;;CBB>BEGFD:B5:5:<;;.95;;;4BC@@AAC=<=:>>>>+=696;<@=BB=@@@000@9:6:?A?@@=@?@<AA@A@BBBCCCCCCBCCBAA?ABCCC?BBBBBCC>DBA?
@ATNG8:02193:00882
GATGGTAGCTATACGTATATCTATGTACTCATTCGTTTCGGAATGAGACAGGTACGTTAATAGTTAATAGCGTACTTCTTTTTCTTGCTTTCGTGGTATTCTTGCTAGTTACACTAGCCATCCTTACTGCGCTTCGATTGTGTGCGTACTGCTGCAATATTGTTAACGTGAGTCTTGTAAAACCTTCTTTTTACGTTTACTCTCGTGTTAAAAATCTGAATTCTTCTAGTAGTTCCTGATCTTCTGGATAGCGACGCGATATACTACCATCGAATCACGAAAGTCT
+
;@>=8===<<>A666=@=====>><<545:993:77:37716)////::<<7<::::6:6:::>7;7;=:777555266777$..(...9069::/2295;;37>????=???@A@;<7;BB<B=>==>>>>><AA??<?>>>A?<>>BA@@::8?:@@=;@A<A<AAAAAAAAC;??BDD5@<?;?>>>>/????A:AA>>>A>>>?89999*:666;5;5>9499;33333-3-33-//:055>:>@@@===B@?@AAAAA???A<AA===<@AAAAAA:A;;;
@ATNG8:02194:00863
GATGTTAGTGTCAGTGCGCGTCGTCCAGAAGATCAGGAACTCTAGAAGAATTCAGATTTTTAACACGAGAGTAAACGTAAAAAGAAGGTTTTACAAGACTCACGTTAACAATATTGCAGCAGTACGCACACAATCGAAGCGCAGTAAGGATGGCTAGTGTAACTAGCAAGAATACCACGAAAGCAAGAAAAAGAAGTACGCTATTAACTATTACGTACCTGTCTCTTCCGAAACGAATGAGTACGAGAGAGCACACGTGTCTACCATCGAATCACGAAAGTCT
+
4499;6;>??<<<===?@?>@<<<:7:;?;@B@@@A;?298:887828949698;;;;;;';6;=>BCAA>;>=7<ABBBBB5BB>B5;;;*:B??@@?B?CC@A>A?AC?BBB?BBCCCCCCCCBBBCCCC?CCDC=?>>>A@BB=C>B@A>ABBBBBBB?BBBBBB@BA=@;;5;;?>@7=;;5;==<=.:;7;///;<?>>9=:>???=AAAB@@>?AABBAA=?<?CC=BBB?BBBBBBA???AC>>>>:::AA>>>A::5;=889=BAAAA@@9@::9
@ATNG8:02198:00852
GATGGTAGTAGTACACTAGTCATACCAGAAGATCAGGAACTCTAGAAGAATTCAGATTTTTAACATCGAGAGTAAACGATAAAAAAGAAGGTTTTACAGACTCACGTTAACAATATTGCAGCAGTACGCACACAATCGAAGCGCAGTAAGGATGGCTAGTGTAACTAGCAAGAATACCCACGAAAGCAAGAAAAAGAAGTACGCTATTAACTATTAACGTACCTGTCTCTTCCGAAACGAATGAGTACTGTATCTATGTGTGCGCTACCATCGAATCACGAAAGTCT
+
4:==:??<<;==;;555<=<<<<;;6;<<9;A966D9B466=<<<<9;=8=498877373$31778899333999/898333333#39,.(.66&....3...777727255/2225:;:9>AA@AAA@???@=:=@?@=@???9:9B<A>@:95:A@@?A>?<?ABBBB?@?<9777'5..9707..(.5555'33.52229?@>?<@=??@A:>:=?BBB=@@@@?BB?B?BCC>CBB@AABBBBECBBBBBBA=???;;:=888B=BA>==5;;==AAA=A;::
@ATNG8:02201:00857
GATGGTAGCGCACACATAGATACAGTACTCATTCGTTTCGGAAGAGACAGGTACGTTAATAGTTAATAGCGTACTTCTTTTTCTTGCTTTCGTGGTATTCTTGCTAGTTACACTAGCCATCCTTACTGCGCTTCGATTGTGTGCGTACTGCTGCAATATTGTTAACGTGAGTCTTGTAAAACCTTCTTTTTACGTTTACTCTCGTGTTAAAAATCTGAATCTTCTAGAGTTCCTGATCTTCTGGACGACGCGCACTGACACTACCATCGAATCACGAATGTCT
+
:=;;4;55666<<<;;?<<:5559:<;;;;<?:??>@)562616?>CDBB@B<?>?6:4:8871>;@AA@AAA=;677777$7><37591=99=8=/0*00+0=AAABABA@BA@:;7:@B>A899@@999C?995@8;999<<<<@@@??@988@CBB>BB=?=@@AA@@@@A>;;:A?3?6976@DDD1?999@8@:;:CCCAAB?B@B@0>0/00*//93979;=<<7@495;;;;:949.5<::;6665==@996DDCCC@CC???=@@>999;@@969
@ATNG8:02202:00878
GATGGTAGTCTCAGATAGTCTATAGTACTCATTCGTTTCGGAAGAGACAGGTACGTTAATAGTTAATAGCGTACTTCTTTTTCTTGTCTTTCTGTGGTATTCTTGCTAGTTACACTAGCCATCCTTACTGCGCTTCGATTGTGTGCGTACTGCTGCAATATTGTTAACGTGAGTCTTGTAAACCTTCTTTTACGTTTACTCTCGTGTTAAAAATCTGAATTCTTCTAGAGTTCCTGATCTTCTGGTCTACTACACTGTACTCTACCATCGAATCACGAAAGTCT
+
=5557555<::@555555;444444455:::;///=<3<<,615<<:9::844443-/1////)/4777;;555<786766'68)///8;(///3;,339(//3/..55:7<95544:;.4483835555:<<=8>==<:>@?>666@?@@??@?971933-39-3-3899555<>5:544)5.5.5555&4::<?7@>>=@A9555.5555$5;;55151557<=<9954.4.5::;<<7<55.5<555;;545=>>=?@D999=<;<00+0<@>>@@8BBBB
@ATNG8:02208:00842
GATGGTAGTCTCAGATAGTCTATAGTACTCATTCGTTTCGGAAGAGACAGGTACGTTAATAGTTAATAGCGTACTTCTTTTTCTTGTCTTTCTGTGGTATTCTTGCTAGTTACACTAGCCATCCTTACTGCGCTTCGATTGTGTGCGTACTGCTGCAATATTGTTAACGTGAGTCTTGTAAAACCTTCTTTTTACGTTTACTCTCGTGTTAAAAATCTGAATTCTTCTAGAGTTCCTGATCTTCTGGATAGCGACGCGATATACTACCATCGAATCACGAAAGTCT
+
9:;;8===BAA>=>=@@A;66<==ACBB;48>4>>AA;BB:>6;:::<;;6;BABD@C?AA:94;=@BAA@A@AA;=???=,=@9:00==5000:;9::<6;>6755259=BBCCCCBC@CCC@C?DDCCCCBB@BDBB@CAAADBBBBCBCCBBBB?A997:B?A=AABABBBBB?BBBFC;C?C=AABBB0ABBCC=CCDCCCCBBCACDDC5CCCCC@DACC?BBCFBBB?B@CBBDCC@BAB>BCCCCCCCCCBBCCCCBCBBA@@ABB@CCCCBBC=BAAA
@ATNG8:02218:00881
GATGGTAGAGAGACTGTAGCGCACCCAGAAGATCAGGAACTCTAGAAGAATTCAGATTTTTAACACGAGAGTAAACGTAAAAAGAAGGTTTTACAAGACTCACGTTAACAATATTGCAGCAGTACGCACACAATCGAAGCGCAGTAAGGATGGCTAGTGTAACTAGCAAGAATACCACGAAAGCAAGAAAAAGAAGTACGCTATTAACTATTAACGTACCTGTCTCTTCCGAAACGAATGAGTACGATGAGATCTCGTGTGCTACATCGAATCACGAAAGTCT
+
BCB=:=??CCFCBAAD>>>BBBCDD8BBB?BCCCCC?C?CBB?@@E?BB?B?BA=?????/?<@@@???BB==;1<=;;;;;';<=<5555&5<<9=B=A>BCAB?B?BD@CCB?BBBBCBCCBBBCABBCC@DCCB<@ADC@@AA<@=A??=?CBBBBCC?BBAABD?BB@>>::=>>>=4=8838BGDE/=>:>888BBBBD;?;?ABB:>:=ACBB@BBAAABB?B>AAA<ABB@BBBBBB@@@@AA>>>>::9===>>A@@??>>>:>===AAA;A9::
@ATNG8:02230:00879
GATGGTAGTCTCAGATAGTCTATAGTACTCATTCGTTTCGGAAGAGACAGGTACGTTAATAGTTAATAGCGTACTTCTTTTTCTTGTCTTTCGTGGTATTCTTGCTAGTTACACTAGCCATCCTTACTGCGCTTCGATTGTGTGCGTACTGCTGCAATATTGTTAACGTGAGTCTTGTAAAACCTTCTTTTTACGTTTACTCTCGTGTTAAAAATCTGAATTCTTCTAGAGTTCCTGATCTTCTGGACAGAGTATGCAGATACTACCATCGAATCACGAAAGTCT
+
BCBA8<;@ACB>B?>CBC:66>>=BCBB>:>@9>AAD>DD>A>@BCCCCD?BBBDB?E@CCBB?B?BBGBBBBAA990000(0=:000@A<@?BB;=8B:=?=@??@AB?@@@@DBBA>AAD?B?CBDEA@@B?ABCD>@@BBBBBBBCCDAAAAB?CBB?@A=@=ABBCBDCCC@B@@@?3@;@;;;;;;*;CBBB=BAEBBCBBAB>AAAA0@;;;;::@GF@BCBCCCC?BACCDECC=@?B>BBBBCCCDB@@@BBBBBBBB@BBBCC?BBCC@AA<ABBE
@ATNG8:02241:00857
GATGGTAGAGTACAGTGTAGTAGACAGAAGATGCAGGAACTCGTAGAAGAATTACAGATTTTTAACACGAGAGTAAACGTAAAAAGAAGGTTTTACAAGACTCACGTTAACAATATTGCAGCAGTACGCACACAATCGAAGCGCAGTAAGGATGGCTAGTGTAACTAGCAAGAATCCACGAAAGCAAGAAAAAGAAGTACGCTATTAACTATTAACGTACCTGTCTCTTCCGAAACGAATGAGTACTGTATCTATGTGTGCGCTACCATCGAATCACGAAAGTCT
+
:995055==>;;;<<666===::544<:58////-53605-----*5/66).(--6223888)9-2222888:555,5633333$37176;;;1:::4888887755/5/58/55638555;>>????;::8>:5:;??<?773?>>:2:5:9=9:=<;::33.73>?==;>>;?5466222'222+26666(6:055766655327.3222(-(---.-+/C@;;;;7;8:<<5<==8=>BBAA@?@@???@:::///;//6=?;698///(/55599948778
@ATNG8:02199:00932
GATGGTAGCACACGAGATCTCATCGTACTCATTCGTTTCGGAAGAGACAGGTACGTTAATAGTTAATAGCGTACTTCTTTTTCTTGCTTTCGTGGTATTCTTGCTAGTTACACTAGCCATCCTTACTGCGCTTCGATTGTGTGCGTACTGCTGCAATATTGTTAACGCGAGTCTTGTAAAACCTTCTTTTTACGTTTACTCTCGTGTTAAAATCTGAATTCTTCTAGAGTTCCTGATCTTCTGGCGCTCTGTCACGTCTGCTACCATCGAATCACGAAAGTCT
+
69<@7<@A@A@A;;C@@@C@@@;;;CAAABBB@BBCC>CD@D@<@@==BB@BBBBA>B>>>8;6:6;BBBBBA8>=@@>>>.:;385@>9>===7?>?;<=6<9?<==<??AAA@8:4;==7<8:::=;;;@<??@?6;:>==;;;AAA>>;;;B;;;;=CB=A:ABAA=>=?A=B@@@@5@69199;;<.=BBDD9@:::9:>;==1877(8==?B=D<AA<A@@@>>><A<AD@@@A;>>><@A;:;A>>>>>==ABBBBCC@CCCAA>ACCCCCD>DB@?
@ATNG8:02202:00936
GATGGTAGACATATCGTACTCTCTGTACTCATTCGTTTCGAAGAGACAGGTACGTTAATAGTTAATAGCGTACTTCTTTTTCTTGCTTCGTTGGTATTCTTGCTAGTTACACTAGCCATCCTTACTGCGCTTCGATTGTGTGCGTACTGCTGCAATATTGTTAACGTGAGTCTTGTAAAACCTTCTTTTTACGTTTACTCTCGTGTTAAAAATCTGAATTCTTCTAGAGTTCCTTGATCTTCCTGGTGCTCTACAGTCTCTCTACATCGAATCACGAAAGTCT
+
BCCC7<<CDCDBB????==AAA@<<ABBABBB?BA@?:@??;?AABCBB@BB??;=D=????<?<???A?>>68329;;;)572---(-22,3(...(.3.3338995>DBB@>873878/606<=>==>A<>>>A:>9:9>::;??@@???@A<>>A<@@<A=E@>;:;??@:>>??>3>=A5;;>>>/>A>>>7>??===<9//)////(/:==B=B===:9@=3227-2),(-9966(-(-,05,-.78988889:;==8889???D<@@@;;<@18986
@ATNG8:02225:00914
GATGGTAGGCGAGAGTGAGACGCAGTACTCATTCGTTTCGGAAGAGACAGGTACGTTAATAGTTAATATCGTACTTCTTTTTCTTGCTTTCGTGGTATTCTTGCTAGTTACACTAGCCATCCTTACTGCGCTTCGATTGTGTGCGTACTGCTGCAATATTGTTACGTGAGTCTTGTAAAACCTTCTTTTTACGTTTACTCTCGTGTTAAAAATCTGAATTCTTTCTAGAGTTCCTGATCTTCTGGGCTGCGCTGATATGCGTCTACCATCGAATCACGAAAGTCT
+
;B==8><<9;;;=;;;;99444444433488:5:<=<4:>9=4===>?=>:=BAAA8?2978:6<6;;222;;99-22AAA.9947555-5789277629>388B@@A<ABC>>>======:>;===A9;:>:=<AA;?;;;@=<<@A@@@BACB7:6=6;@///9;8=?B>>5<7:::,:4>152222$28.//'....897889+5222$25557382225'279975:597<=:===,//::1999886:>AB???@888??C<>>>@@:?>=898;4///8
@ATNG8:02226:00921
GATGGTAGACACGTGTGCTCTCTCGTACTCATTCGTTTCGGAAGAGACAGGTACGTTAATAGTTAATAGCGTACTTCTTTTTCTTGCTTTCGTGGTATTCTTGCTAGATACACTAGCCATCCTTACTGCGCTTCGATTGTGTGCGTACTGCTGCAATATTGTTAACGTGAGTCTTGTAAAACCTTCTTTTACGTTTACTCTCGTGTTAAAATCTGAATTCTTCTAGAGTTCCTGATCTTCTGGGTCTCTCTGCTCACGCACTACCATCGAATCACGAAGTCTACACCGG
+
:<;;4;:;;5555556<<AB;:54=@>@A@@D=AACC>CB@C?BBBBB@@;>?BBB?A?CBBB@C?B@@A>>>?@<@@AAA/??5;;??5=><=386A<AA6:;;;===<==;;;@@<@AA<A;@@ADBA??:??AA6;:?<<<;;;@@?@???@7888<A@=B=B<;;??BAC<=::::/:9=87888)/<<<<06676<=;>==5;:;/;>??D=A==?:?AAA???;?;?A>><<8;;;;5=?<;;<///<=@A@@>>=;><<;;A;3633337072226666),)
@ATNG8:02230:00909
GATGGTAGCGCACACATAGATACAGTACTCATTCGTTTCGGTAGAGACAGGTACGTTAATAGTTTAATAGCGTACTTCTTTTTCTTGTCTTTCGTGGTATTCTTGCTAGTTACACTATGCCATCCTTACTGCGCTTCGATTGTGTGCGTACTGCTGCAATATTGTTAACGTGAGTCTTGTAAACCTTCTTTTACGTTTACTCTCGTGTTAAAAATCTGAATTCTTCTAGAGTTCCTGATCTTCTGGGTGTATCAGCGAGTATCTACCATCGAATCACGAAAGTCT
+
?A@C:B<666666====;;;;;555<==:;;:6:888/88(-,,22,,-8388---373---88/96::;@33338-3----$--(----9/6299*//8066178888;16/<;;////)/784:9>666<<<<@9::B>B@00//::99955995=9==>:CB4848ABBCBBAA>@@@@0;5;4:;;;.4499;3;;><<<>999.5555$588--(-(-6055;9:5?8@8@<>C:>8<899,9=00000<=@??@>A;99@=@>=>=9000????8?BBD
@ATNG8:02237:00925
GATGGTAGTCTCAGATAGTCTATAGTACTCATTCGTTTCGGAAGAGACAGGTACGTTAATAGTTAATAGCGTACTTCTTTTTCTTGCTTTCGTGGTATTCTTGCTAGTTACACTAGCCATCCTTACTGCGCTTCGATTGTGTGCGTACTGCTGCAATATTGTTAACGTGAGTCTTGTAAAACCTTCTTTTTACGTTTACTCTCGTGTTAAAAAATCTGAATTCTTCTAGAGTTCCTGATCTTCTGGACGACGCGCACTGACACTACCATCGAATCACGAAAGTCT
+
>A@@:>55:CC?BCBBBD;:6CCCCEBB;59B>ABBF>II@B?ACBBBBC@CCCBB?B@CCBB?B?AACCBCCDC99:HGD2A@8?<<<9;9@<7A<D?@B;:;ABCE@CCBCCCCC@CBC?C@ECCCBCBC?CCCC>ABBBCABABBABBAAAD@CBB?BB?B@CBBBBBBCC@DCBBB7A=A6;;CCC3BBBBB6;;CBBBB@A@<@A@BA(BAABB?B?@@=@ABB@@@=??A@@B??=?AE@CCBBAA;;;CBCCCCCCCCC?CCCCC@BBCDCCC?C999
@ATNG8:02241:00905
GATGGTAGTATCTGTCTACGAGAGCCAGAAGATCAGGAACTCTAGAAGAATTCAGATTTTTAACACGAGAGTAAACGTAAAAAGAAGGTTTTACAAGACTCACGTTAACAATATTGCAGCAGTACTCACACAATCGAAGCGCAGTAAAGGATGGCTAGTGTAACTAGCAAGAATACCACGAAAGCAGAAAAAAGAAGTACGCTATTAACTATTAACGTACCTGTCTCTTCCGAAACGAATGAGTACGATGAGATCTCGTGTGCTACCATCGAATGAGGTTAGTCT
+
9955.5999;666==>>?;;A?:58783348377;;4848<<88<>:><:>5;:======)727:<<=96559:.52;;999$55./)///'///)/:::/54;;7:7;=8B::<:@8<?@@@A96599://)//661633333333(/27//)////88<;8=<<<=;7;;0738,3338;.733222222#..0....3355;5959:99381759992:<>=>:=6;2333(333,33799:33382225557722256888:37222:6:===7;7;<<;;
@ATNG8:02203:00988
GATGGTAGCGCACACATAGATACAGTACTCATTCGTTTCGGAAGAGACAGGTACGTTAATAGTTAATAGCGTACTTCTTTTTCTTGTCTTTCTGTGGTATTCTTGCTAGTTACACTAGCCATCCTTACTGCGCTTCGATTGTGTGCGTACTGCTGCAATATTGTTAACGTGAGTCTTGTAAAACCTTCTTTTTACGTTTACTCTCGTGTTAAAAATCTGAATTCTTCTAGAGTTCCTGATCTTCTGGGTCTCTCTCTCACGCACTACCATCGAATCACGAAAGTCT
+
:>;;.5555555::<;:555::88:::9:<?A>>@AD9BB66.5/7////)/97776?6=???9?:??=:9888:-33888'8;,338;;3;;;=?8>:?6@=376688<@CCCCCCBC?BBB>A?BCCCCCCC@BBCB@CDCBBBBBBBABBAA@A>A;:5:A;@<AABBBBBCC>A;;;;.;5;5;FKII3CBBBC?CDCCCDDBBB@DDCC5CCCCH@CACC?A@C@A@@@C@CEBBBC@DCCD?BBABBBBBBBBBDDCBB@@<@@AAA?B@@?@@@;@@@@
@ATNG8:02204:00965
GATGGTAGCGCACACATAGATACAGTACTCATTCGTTTCGGTAGAGACAGGTACGTTAATAGTTTAATAGCGTACTTCTTTTTCTTGTCTTTCTGTGGTATTCTTGCTAGTTACACTAGCCATCCTTACTGCGCTTCGATTGTGTGCGTACTGCTGCAATATTGTTAACGTGAGTCTTGTAAAACCTTCTTTTTACGTTTACTCTCGTGTTAAAAATCTGAATTCTTCTAGAGTTCCTGATCTTCTGGCTCTCGTAGACAGATACTACCATCGAATCACGAAAGTCT
+
BAAA6559:;A;<<<;;@@ACC;99CCBB@A>.7//:.77)///--8800+/:/0/69233333(4388;::543:233333$3>/334<<38433A2;8:1632...33;9>===B=AB?BCD@C?CCCCAA@?:>@??;@?@BAABABBBBBABAC@BBB@BB=?=?ABBBBBBB>@;;;;.;@A=;;;;;*;BBCC?DCCCCCFBBA5;;;;*;A@BA>A@BB@BDDCBCC@CABCBBCC@C9:;:AAACCBA@AABBECCBBAE?AA@BD@BBBBBCC<BA@@
@ATNG8:02205:00967
GATGTATATCGCGTCGCTATCCAGAAGATCAGGAACTCTTGAAGAATTCAGATTTTTAACACGATAGTAATCGTAAAAAGAAGGTTTTACAAGACTCACGTTAACAATATTGCAGCAGTACGCACACAATCGAAGCGCAGTAAGGATGGCTAGTGTAACTAGCAAGAATACCACGAAAGCAAGAAAAAGAAGTACGCTATTAACTATTAACGTACCTGTCTCTTCCGAAACGAATGAGTACCTCTCAGACGCTCGTCCTACCATCGAATCCTCTTAGTCT
+
BBBCBCCCCCCC@AACCCDDC@CDD?EGCECC?B@CBBA?CCACC@D@BCB@?>??1><AA??@ACC@A=@>>:::::):?9=8???6?AC?BBBBBBCCC<><>C@CCC?AA>>BCCCCCCCBAAAD@DBBB<AAAA>>>?7>:???;@BBBBBBB@BBBAAA@BB;@>>9>@>::18887:::;;+695:///<<@9819;??>?=D=BACCD?DDCBABA5:8:BC=BBC?BBBCBBB?AAACBAA=>=@???A:>>?<@@@@A<AA=888;@?==>
@ATNG8:02206:00962
GATGGTAGCGCACACATAGATACAGTACTCAGTTCGTTTCGGTAAGAAGACAGGTACGTTAATAGTTAAATAGCGTACTTCATTTTTCTTGTCTTTCGTGGTATTCTTGCTAGTTACACTAGCCATCCTTACTGCGCTTCGATTGTGTGCGTACTGCTGCAATAATTGTTAACGTGAGTCTTGTTAAACCTTCTTTTTACGTTTACTCTCGTGTTAAAAATCTGAATTCTTCTAGAGTTCCTGATCTTCTGGCTCTCGTAGACAGATACTACCATCGAATCACGAAAGTCT
+
9<55.55::<<><=;;::::5548:44//6///49/55)59.55.55.4999838:49/1537---(--(-//:9:;;<0444<<<+<=/3387<29/88)//9599533388;9;A@BAA9:29??4;6;A@@A;::>B@@B=@@BA@@>>=:?>??>:;644.438:5:7;555<<;;;7;;9>>5<<?499@@@1ABBBD<;;;@@@;;:?9AAAA0B@ABBAC@BB99:@BA?@<@7?@@A@A?@>@:0000<099@B@@999@<A@A8<CBBB?BBCBBBB>BEEF
@ATNG8:02207:00952
GATGGTAGTACATGATAGACGACACCAGAAGATCAGGAACTCTAGAAGAATTCAGATTTTTAACACGAGAGTAAACGTAAAAAGAAGGTTTTACAAGACTCACGTTAACAATATTGCAGCAGTACGCACACAATCGAAGCGCAGTAAGGATGGCTAGTGTAACTAGCAAGAATACCACGAAAGCAAGAAAAAGAAGTACGCTATTAACTATTAACGTACCTGTCTCTTCCGAAACGAATGAGTACTGCGTCTCACTCTCGCCTACCATCGAATCACGAAAGTCT
+
5<<<7A=@BBBB<==>;;A===>@@:;;;.//////)/)/779=;;4886;9335==>>?+@<AD=BBCC@AAA;@?:9999(:@<@;?;>0:<<8<<<;>=CCC?B?BB?BBB?EBDCCBBBBBBFCCCBB?BCDD<??CCBBBB596:::7;DBBCBBB?BBBBBB>BB>A@A?BBAA>998818>>>>/9=8=788@@BAA<A=BAAA<@<99@BA>AB@@?@@?B?BBB=BCC?CCCABBD>>?BCBCB@@@AABBB?B@@<@@AAB?BBAABED>DB::
@ATNG8:02211:00943
GATGGTAGAGTATCATGTGTATCTCCAGAAGATCAGGAACTCTAGAAGAATTCAGATTTTTAACACGAGAGTAACGTAAAAAGAAGTTTACAAGACTCACGTTAACAATATTGCAGCAGTACGCACACAATCGAAGCGCAGTAAGGATGGCTAGTGTAACTAGCAAGAATACCACGAAAGCAGAAAAAAGAAGTACGCTATTAACTATTAACGTACCTGTCTCTTCCGAAACGAATGAGTACACATCGTCGTGTCGTGCTACCATCGAATCACGAAAGTCT
+
9955.5599;>>?;;;;;<<:4443-38829:;<=>9>9<@<:;;=8<@?C=@@>;9999$94?>>><;;://)/9-----$--(//7.6//)/999<<;;=>A;<<7<AA8?@B;@ACCB@;95::<=8<<33-3337=9<;6@<=??9?CBA?>>B=998@?A>BB>??@8>999:)559//////$-8-----478:=05055555:599>>@<?BBBBB@::.444(4::7;<;;==444>;;:=@9665<<<;;::;033:;;6<:::<;;/9833
@ATNG8:02220:00941
GATGGTAGCTGCTGATGATATCTCCAGAAGATCAGGAACTCTAAGAAGAATTCAGATTTTTAACACGAGAGTAAACGTAAAAGAAGGTTTTACAAGACTCACGTTAACAATATTGCAGCAGTACGCACACAATCGAAGCGCAGTAAGGATGGCTAGTGTAACTAGCAAGAATACCACGAAAGCAAGAAAAAGAAGTACGCTATTAACTATTAACGTACCTGTCTCTTCCGAAACGAATGAGTACACATCGTCGTGTCGTGCTACCATCGAATCACGAAAGTCT
+
;;==054//////::556:;99//)/77)//<<<<9<388833-394997<633337888$7,3323;;;7222'225555&5<.5.555'555.5;::;=<<=0438@9?AC>???ABAAACCCBCCBBB@BABB:::BB?999<@:=00+0===??<B;>>?<<<6AB=AA?9?=><<.752-56666(5917555<@>8=:<:>;;;=A<>>BCB?BCBAABB?C<??A9???:??A999@;;;;;::@C877@@BB@BBD?A988=8=@BABBC=BBB@
@ATNG8:02223:00989
GATGGTAGCTCACGTACGTCACACGTACTCATTCGTTTCGGAAGAGACAGGTACGTTAATAGTTAATAGCGTACTTCTTTTTCTTGCTTTCGTGGTATTCTTGCTAGTTACACTAGCCATCCTTACTGCGCTTCGATTGTGTGCGTACTGCTGCAATATTGTTAACGTGAGTCTTGTAAAACCTTCTTTTTACGTTTACTCTCGTGTTAAAAATCTTGAATTCTTCTAGAGTTCCTGATCTTCTGGGATGTGTGCGCAGTGCCTACCCATCGAATCACGAAAGTCT
+
<@CD:BB@>666656===BCCCCGCHCCCDBB@BBBD?BB?B@CCCCCCC?BBCCC?B?BBBB?A?CCCBBB>;;:==>>>+;:48777.79::=ACD@CC588@@??;?BAAAA;;8:?C8=8;>;@<===:>@AA;??AA??>@@DD???BAA;>>><>?=B=AA?>>>B??<?=>>=3=:@488888(8=<<<6;67///;;;<4;;;:)987177174;C;<;96666169=BAAAA<??AA:AAAAA???AAA>>>A<?::9399977433---99-9---
@ATNG8:02226:00950
GATGGTAGGCACTGTCGCACACATCCCAGAAGCATCAGGAACTCTAGAAGAATTCAGATTTTTAACATCGAGAGTAAACGATAAAAGAAGGTTTTACAAGACTCACGTTAACAATATTGCAGCAGTACGCACACAATCGAAGCGCAGTAAGGATGGCTAGTGTAACTAGCAAGAATACCACGAAAGCAAGAAAAAGAAGTACGCTATTAACTATTAACGTACCTGTCTCTTCCGAAACGAATGAGTACACATCGTCGTGTCGTGCTACCATCGAATCACGAAAGTCT
+
///=6::=1//7////7//4988444(3<<7665<955.477//---8(--(-366888=<=+:6:::::333333917333333&26+2+255)222.55555:722+2-52175516668>@BBCBBBBDCBB?BBBD@BB@??=892;:=9938?;;<??B;AAAAAA?BB?>>?187=<<499719;<<=/<>5;56755;796:>DD??8;5:>B@@=@BAA@?>4979CC<BBB?BBBBBBBBBBB???AAA@A@?@<>A9939<<<?;?<@@999,9==?
@ATNG8:02241:00983
GATGGTAGCACGAGTCACTCATATCCAGAAGATCAGGAACTCTAGAGAATTCAGATTTTTAACACGAGAGTAAACGTAAAAAGAAGGTTTTACAAGACTCACGTTAACAATATTGCAGCAGTACGCACACAATCGAAGCGCAGTAAGGATGGCTAGTGTAACTAGCAAGAATACCACGAAAGCAAGAAAAAGAAGTACGCTATTAACTATTAACGTACCTGTCTCTTCCGAAACGAATGAGTACGATGAGATCTCGTGTGCTACCATCGAATCACGAAAGTCT
+
9<55.5955666<=>;;;<<;;;;?8<>@8;;;;;:7<8<;;555=<;7<788888CCC1B?BA<888==:::18755555$5>7<.555'5::5<?;::>::?;:<@@?CCC>AACBCBCBCCCDDBBBC?CBBB?BBBA@@A@=A?B@?=@CCCECCC?BBBBBB?BB>??;5;;===4=:;6;AHKD/AB<B;;;BDDA@<@7;;BB;>:>BDCC@BBBBBBB?B@BBB>CCC@BBBBBBB???@@>>>>>>>>>>??@BD=BA>>=;>??@BCC>A???
@ATNG8:02201:01007
GATGGTAGTGTCATATGAGAGTGTGTACTCATTCGTTTCGGAAGAGACAGGTACGTTAATAGTTAATAGCGTACTTCTTTTTCTTGTCTTTCTGTGGTATTCTTGCTAGTTACACTAGCCATCCTTACTGCGCTTCGATTGTGTGCGTACTGCTGCAATATTGTTAACGTGAGTCTTGTAAAACCTTCTTTTTACGTTTACTCTCGTGTTAAAAATCTGAATTCTTCTAGAGTTCCTGATCTTCTGGAGATATCATCAGCGAGCTACCATCGAATCACGAAAGTCT
+
=C>>666>=>666==;:;>=::8::9///66;5;==>7>?8<6665;;?B@CB:;9<@==?AA7;8;AA;;<<<=6::>>?+=B<?;000*00000)/:<4::785555<A?CBCDFBB@BBB@C@DDCCCBCD@DCCC@CBBAABBBDCDDDAAAC@BAA>AC@C@BBBBBCCCB=@::::-:;><BBBCB3AD@@@=@CCCCBCBCC@CCCC5CCCCC@CADD?BBCCBBB?B?BCCBBB?BBC@DDBBBECCCDBBBCABBFBA?@CCCD?AABABCC=CABB
@ATNG8:02205:01035
GATGGTAGGTGCGACATGAGTGTATCCAGAAGATCAGGAACTCTAGAAGAATTCAGATTTTTAACACGAGAGTAAACGTAAAAAGAATGTTTTACAAGACTCACGTTAACAATATTGCAGCAGTACGCACACAATCGAAGCGCAGTAAGGATGGCTAGTGTAACTAGCAAGAATACCACGAAAGCAAGAAAAAAGAAGTACGCTATTAACTATTAACGTACCTGTCTCTTCCGAAACGAATGAGTACCTCTCAGACGCTCGTCCTACCATCGAATCACGAAAGTCT
+
==DC<>5:.59555<<<<==@9:48:5334498;<><9<7>894445.5;6;495555555$5.555;99;4444)4444444$4:5:4333&333-3::8:;;33.387728??8>@::?;9:BCAA?@ACA@BBBD@AAAAAABB:<6<00+0>==?:=?8BB=BBB?BB>BBB988BBA6<88/878787%/.(./..7799;5:6==77376559CC@BCBBBBE@D>AAA9???=A@A???A>AAB@ABA867A==>@<A@@<??===:==A@@@@9@@AA
@ATNG8:02216:01012
GATGGTAGGCGTGTGAGAGTCTGCCCAGAAGATCAGGAACTCTAGAAGAATTCAGGTTTTTAACACGAGAGTAAACGTAAAAAGAAGGTTTTACAAGACTCACGTTAACAATATTGCAGCAGTACGCACACAATCGAAGCGCAGTAAGGATGGCTAGTGTAACTAGCAAGAATACCACGAAAGCAAGAAAAAGAAGTACGCTATTAACTATTAACGTACCTGTCTCTTCCGAAACGAATGAGTACGATGAGAGAGCTCTCTCTACCATCGAATCACGAAAGTCT
+
@?C?:>?C><<@C==BCFCABA<;;06@<=CD@AAC?B>@?BA???>AA>B?BBB:?<<<,=9==9938<9:=>3;922222$25451522&2:846>:;:>A::6:<??<@@@;@AAAAAAAAAAAAAA6516?==:?@@>>>@?<@<@@?:?AAB@@@@<???>??<?A=999?>===D5=::478888'62+2:7:::9>96:;:A@@<?:;7///6:666@@@89478807B@:?;98------788<;;;>>>@ABAAAB<@@A=<8<<878=<5=???
@ATNG8:02218:01035
GATGTAGCTCTGCTCTGACTCTCGTACTCATTCGTTTCGGAAGAGACAGGTACGTTAATAGTTAATAGCGTACTTCTTTTTCTTGCTTTCGTGGTATTCTTGCTAGTTACACTAGCCATCCTTACTGCGCTTCGATTGTGTGCGTACTGCTGCAATATTGTTAACGTGAGTCTTGTAAAACCTTCTTTTTACGTTTACTCTCGTGTTAAAAATCTGAATTCTTCTAGAGTTCCTGATCTTCTGGGTCTACGCTCGTCGCGCTACCATCGAATCACGAAAGTCT
+
A@969BCA;66?EECCCCCBCCBCBBBBBBA?ABBC>BC@C@CCCCCGDACCBCB@BACCCC?CACBBBBBBBC@BCBBB0@@699?B8>;:5295D<=@89:9CAB@BBBCB@@@>ABB9:8;D;;;FCC?@ACB?CA@@CCECC@??CBBBB????@DG?B>AABBBCCCC@BCEEE6;5;=;;;;;*;BBBJ?IDCCCBA@>=2:9::':9<==;>8>>:>BB@@?B?C@CBBBCB;?:<<7;@@@ABBB;;;BBBBBBBB?CCCBB?BAAACCB=CBCC
@ATNG8:02218:01036
GATTATGAGAGTGTGTACTCATTCGTTTCGGAAGAGACAGGTACGCTTAATAGTTAATAGCGTACTTCTTTTTCTTTGCTTTCGTGTTATTTCTTGCTAGTTACACTAGCCATCCTTACTGCGCTTTGATTGTGTGCGTACCTGCTTGCAATATTGTTAACGTGGAGTCTTGTAAAACCTTCTTTTTACGTTTACTCTCGTGTTAAAATCTGAATTCTTCTAGAGTTCCTGCATTCTTCTGGTAGCGACGCGATATACTACCTATCGAATCACGAAATGTCTT
+
9//)/9::=@@@>?CCCCCBBC><@<;3>>9>=;@@@000<;003336<6AB8865=AAAA?=@@@,00000(000)////(/86774333(33.337....333365884889286;<99999=C09:9177998833..(.8;;5;8<387===>:>9=<8817;<9:255588&227255555'557::3:>776759863755)..7883;5//(/6663//0537----(,50667*..;::::9:=87739:8/0)//:86737/--888)-/88;3
@ATNG8:02231:00994
GATGGTAGGTGCACATGAGTGTATCCAGAAGATCATGAACTCTAGAAGAATTCAGATTTTTAACACGAGAGTAAACGTAAAAAGAAGGTTTTACAAGACTCACGTTAACAATATTGCAGCAGTACGCACACAATCGAAGCGCAGTAAGGATGGCTAGTGTAACTAGCAAGAATACCACGAAAGCAAGAAAAAGAAGTACGCTATTAACTATTAACGTACCTGTCTCTTCCGAAACGAATGAGTACTACTCTCAGAGACACACTACCATCGAATCACGAAAGTCT
+
;;<<8<6646>>C@===ABDBCCBA?BAB?BBCCCBBB@CCDBCCB@CF?C@CCCBBBBB5BACCDDDCCCBBA<AB;;<<<*<==?>;<<2;C=9;?:BBBCCC?C?CC?BAA?BB>>BBBBBBBDCBBBA?BCCB>A@A@?>>@1:6:@@>ACCCBAAB>BBBBBB@BB><==:88>@=5@::7:@@@@/==9=///=@BBB<@;@???=A=BBDA@=@B@@@CB@C@CBB=BBB@BBABB@ABBBAAAA@B=>=8>8::AAB<AA==<8<<==BBC=CB;;
@ATNG8:02235:01009
GATGGTATCTCGCTGATGATATCTCCAGAAGATCAGGAACTCTAGAAGAATTCAGATTTTTAACACGAGAGTAAACGTAAAAAGAAGGTTTTACAAGACTCACGTTAACAATATTGCAGCAGTACGCACACAATCGAAGCGCAGTAAGGATGGCTAGTGTAACTAGCAAGAATACCACGAAAGCAAGAAAAAGAAGTACGCTATTAACTATTAACGTACCTGTCTCTTCCGAAACGAATGAGTACTGTATCTATGTGTGCGCTACCATCGAATCACGAAAGTCT
+
5<<:495:5555:<=>A@CBB@??<7:;=8<AA8835:4:<=:?:=58<8?886755555'5+2298888>??<35555555$5:5:4555'5<=9=@;@>BB>B@B?BB>@@E?BCBBCCCCAA@CCBBBA?ADDD999BBCBBB;@;?::6:AACBCCC@BBBBCC@BB>BBB?@@@BC7;;;5;>==>/>?;;;;:AB=>==A<@AAA8;7:AC@@>@D@??BA?C?CBB=B??<?BCB??@CBBBBBA==AAB@>>??>>==;;:>=:=B>>AFE>C;::
@ATNG8:02238:01032
GATGGTAGGCGACATACATACGCGCCAGAAGATCAGGAACTCTAGAAGAATTCAGATTTTTAACACGAGAGTAAACGTAAAAAGAAGGTTTTACAAGACTCACGTTAACAATATTGCAGCAGTACGCACACAATCGAAGCGCAGTAAGGATGGCTAGTGTAACTAGCAAGAATACCACGAAAGCAAGAAAAAGAAGTACGCTATTAACTATTAACGTACCTGTCTCTTCCGAACGAATGAGTACTGCGTCTCACTCTCGCCTACATCGAATCACGAAAGTCT
+
@BBB@BCCAEEDCBBBCCCCBBCIC@CCD@CCBC:98:=@?BBCBC?BB?B?BBCCCDDD5C?CDDFDCCCCBC?BBA@AAA0@@@B5:9:&9>:6<?;?ABBBB?B?BD@BBB<BBCCCCBBBCCDCCCBB@BD??=?BAAC@??=@@DBB@BCBBCBBBACBBABB?BB@BBB?BBBBA988838BDDD/==7<///@@BAA;@=@F@?;><>BC@@=@@@@?AA=A>AA>ABB?BBBBBCCAAABCCCCCBACACCC@ACCBBBBC?BBBCCCB=B?:9
@ATNG8:02193:01080
GATGGTAGAGAGAGCTCTCTCATCGTACTCATTCGTTTCGGAAGAGACAGGTACGTTAATAGTTAATAGCGTACTTCTTTTTCTTGCTTTCGTGGTATTCTTGCTTAGTTACACTAGCCATCCTTACTGCGCTTCGATTGTGTGCGTACTGCTGCAATATTGTTAACGTGAGTCTTGTAAAACCTTTCTTTTTACGTTTACTCTCGTGTTAAAAATCTGAATTCTTCTAGAGTTCCTGATCTTCTGGGCTGCGCTGATATGCGCTACCATCGAATCACGAAAGTCT
+
<A<@<>?@AA?><///////77:<AB:55:<<8@BBE=AB9B9BBB@@?:/33;88286;88828.33:8===99266666(556=;;A4>@@<+//5/55/575/5==8=>>>C???=8885;5;;;;===>=AB@@:=788==@>==AA>;;;B<@@@<@A=@<@@@@@@AAA:==?>=/>188)8999:,69999),,,,,,6;;?;<=<=+<666;5=5>>:98966660606:;6::177==6=::=BAAAAAAAA>>>DAA<@@@@A;>::7779-3333
@ATNG8:02195:01050
GATGGTAGTGATACAGATCAGACACCAGAAGATCAGGAACTCTAGAAGAATTCAGATTTTTAACACGAGAGTAAACGTAAAAAGAAGGTTTTACAAGACTCACGTTAACAATATTGCAGCAGTACGCACACAATCTAAGCGCAGTAAGGATGGCTAGTGTAACTAGCAAGAATACCACGAAAGCAAGAAAAAGAAGTACGCTATTAACTATTAACGTACCTGTCTCTTCCGAAACGAATGAGTACCTCTCAGACGCTCGTCCTCCATCGAATCACGAAAGTCT
+
;<;;<@<?CECC>>?BBA???<@<C>AAB?ACC??>7@8BBAAABA=99/9?=>>=ACAA.A;AA;;:A@@@DD7:5;4444$5:5:.56606>=:@969@CDDD?B?AC?BBC@CCBBBBCCDDCBBBBCD@CCCB?BBBA?>>@;A>A::8;ABBCCBB?CCBAAA@FD=@>?388=>=4887488888+5=9?588AAA>>;><@@@?<A=GDD@@>@@@??BB=A>ABB=BBB?BCCCCBB@A==AAAAAAAAA??A<AB=A==>@=@=AAAAA;AA@?
@ATNG8:02204:01078
GATGTAGAGTATCATGTGTATCTCCAGAAGATCAGGAACTCTAGAAGAATTCAGATTTTTAACACGAGAGTAAACGTAAAAGAAGGTTTACAAGACTCACGTTAACAATATTGCAGCAGTACGCACACAATCGAAGCGTAGTAAGGATGGCTAGTGTAACTAGCAAGAATACCACGAAAGCAAGAAAAAGAAGTACGCTATTAACTATTAACGTACCTGTCTCTTCCGAAACGAATGAGTACTACTCTCAGAGACACACTACCATCGAATCACGAAAGTCT
+
<>==666>666>??=====>::00)/6616:@BDB>C?ADEBBCC?AA7;5;:CA@<=<+>:===CCBBB>CB5;;9999+9=5=3<853347;;;;:::8<:>?BC577C>BBBACCCCCBBB@@ABD?A@::489=?ABBC?B?ABC@CCCBBAAA@DAA@@?7;;:;;;5:=:::199928CFCD.;=06///979995;488//(.255<0929?>=>>B:<8:::3:00*/::>;>>=>>>@@@CC??;;B?=>>AB:=>===;===?BBC>BBB@
@ATNG8:02205:01049
GATGGTAGAGAGAGCTCTCTCATCGTACTCATTCGTTTCGGAAGAGACAGGTACGTTAATAGTTAATAGCGTACTTCTTTTTCTTGCTTCGTGGTATTCTTGCTAGTTACACTAGCCATCCTTACTGCGCTTCGATTGTGTGCGTACTGCTGCAATATTGTTAACGTGAGTCTTGTAAAACCTTCTTTTTACGTTTACTCTCGTGTTAAAATCTGAATTCTTCTAGAGTTCTGATCTCTGGGTCTACGCTCGTCGCGCTACCATCGAATCACGAAAGGTCT
+
>=BB@BA@BBCA<9555455<<<<><<<=>9;49BBD=CC@B=????AAB>AB@?:4:17333,36;=A9<<96:228878$220222.5899468646905//.88299><>;<<6///37677685<<>;?>??8;;?>>>@@<<:::///=9//8:>@;@<@@@@?????;>====/;4:7<<<==+;639;.66----5355+//.'....849488079862,,),,,26676666.3-//;669<===??@A===7==7779<<7::9:)/*/99
@ATNG8:02207:01070
GATGGTAGCACACGAGATCTCATCGTACTCATTCATTTCGGAAGAGACAGGTACGTTAATAGTTAATAGCGTACTTCTTTTTCTTGCTTTCGTGGTATTCTTGCTAGTTACACTAGCCATCCTTACTGCGCTTCGATTGTGTGCGTACTGCTGCAATATTGTTAACGTGAGTCTTGTAAAACCTTCTTTTTACGTTTACTCTCGTGTTAAAAATCTGAATTCTTCTAGAGTTCCTGATCTTCTGGTGTCTGATCTGTATCACTACCATCGAATCACGAAAGTCT
+
9BCD=@AAAABB;;9>@@@;9;::;BAAA@CC?BCFF>B=:<7;;;>><@<?====;>;===>9=9<;<<<:=8??BADDC1998;77818=<B:??B?BC@CBBBBB?BBBBB?:;7;AA:?<>======><A@BA;??@BCA@@A@A=>;;;A:;;;;>A=A=AAB???BAA=A=>=</=4:188777(8====4=;;888AA==:=AAA/@;;;B=B>@@<A@@:;;A<A=??@@==:>?A<@A>>>?A@@@@@>AAAAAAA<A?AAA<@@@@=;;5;;;;
@ATNG8:02209:01068
GATGGTAGCGCACACATAGATACAGTACTCATTCGTTTCGGAAGAGACAGGTACGTTAATAGTTAATAGCGTACTTCTTTTTCTTGTCTTTCGTGGTATTCTTGCTAGTTACACTAGCCATCCTTACTGCGCTTCGATTGTGTGCGTACTGCTGCAATATTGTTAACGTGAGTCTTGTAAAGCCTTCTTTTTACGTTTACTCTCGTGTTAAAAATCTGAATTCTTCTAGAGTTCCTGATCTTCTGGGATGTGTGCGCAGTGCCTACCATCGAATCACGAAAGTCT
+
AA;;.6;;>BBB=CCA@@DBB;;:BB;98<=?99;;?5?C49.6;99:@A=A@@AA=@9>?@@<A>A@??:AABD>?ADDD3BA;?=998+:78;,3386;;7;;;<BCACCCCDDBB?BBB<@>ACCCCBBC?CCCC?CCCBBBBDBBBBBBBBB>CAA?AC@B?BBCBABBBB=ABBB<BB?C@BBDCD5CDBEE>CBBBBBBBBC>BBBB2BBACC@C@CC@BBBBCCC@B?ACCCDD?BBBB=B:::EDCBBBBBBBA=A::7;AB?@?AAADBCB=BAAA
@ATNG8:02210:01080
GATGGTAGTCTCAGATAGTCTATAGTACTCATTCGTTTCGGAGAGACAGGTACGTTAATAGTTAATAGCGTACTTCTTTTCTTGTCTTTCGTGGTATTCTTGCTAGTTACACTAGCCATCCTTACTGCGCTTCGATTGTGTGGTACTGCTGCAATATTGTTAACGTGAGTCTTGTAAAACCTTCTTTTTACGTTTACTCTCGTGTTAAAAATCTGAATTCTTCTAGAGTTCCTGATCTTCTGGACAGAGTGTGCAGATACTACCATCGAATCACGAAAGTCT
+
9:::)//9///5/9///77978::<;::4333-3///)/;)//----//+/:8776=8?@@A3:47:<::;:8;67777*393:447D>>8;=474=8==8=88<?@?BBACCBBB>@@C<?<ABCC;;;DADCBB@CBBBB@BCCCCBBBDC@CCC?AAACACCA000AA@=BBACC8B?@=@AABA*:9??@:BCC@@@BAAB:CCCC3A@@?C6;6;@=@ABBCBB?C?BBCBBB>AACACDCDEC<<;CCBBBAAABCD@BBBBB?BCDDFED=B@AA
@ATNG8:02210:01089
GATGGTAGAGAGACTGTAGCGCACCCAGAAGATCAGGAACTCTAGAAGAATTCAGATTTTTAACACGAGAGTAAACGTAAAAAGAAGGTTTTACAAGACTCACGTTAACAATATTGCAGCAGTACGCACACAATCGAAGCGCAGTAAGGATGGCTAGTGTAACTAGCAAGAATACCACGAAAGCAAGAAAAAGAAGTACGCTATTAACTATTAACGTACCTTTCTCTTCCGAAACGAATGAGTACGTGTGCGACGTGTCTCCTACCATCGAATCACTAAAGTCT
+
CAA<466??B@BB<6666>>B=ABD>BCD???CBBB?C@ABABBBA>BD>A>AAA=>>>?/=8=D:755??::;3:9>>=>>*=<<<4555&595.5955==>>B?B?AB?BBB@BBBBCC;=;ECCBDCBB?A@AC@GAAABCBC?C@A;:6:A@@ABBC@CBBBBB@@@=A?948;;7A9>5506@@@@/@A<@>==>>;::4:4::::4;9=:;;9399-9?>?9@6ABC=BBA>@@>?>?>AABAB??>?;??BBBC@BCB???===;>?E;;;@07///
@ATNG8:02212:01053
GATGGTAGACATATCGTACTCTCTGTACTCATTCGTTTCGGAAGTAGAACAGGTACGTTAATAGTTAATAGCGTACTTCTTTTTCTTGCTTTCGTGGTATTCTTGCTAGTTACACTAGCCATCCTTACTGCGCTTCGATTGTGTGCGTACTGTTGCAATATTGTTAACGTGAGTCTTGTAAAACCTTCTTTTTGCGTTTACTCTCGTGTTAAAAATCTGAATTCTTCTAGAGTTCCTGATCTTCTGGTATACACACTCGCTCGCTACCATCGAATCACGAAAGTCT
+
;?BB066CBBB<;;===669=A@@C=BBBAA?59796.66063-----(-79388:AB:>588586;6;?999999?7<=@A@.577=<<>7A;;;385A<@@<@@B@@@<>>?B@@>>:>==8<8:::A>>>@<??>><>>@@A>>>AB@@@8;:A<==><>A<A<AAAA???AA<AAADD3>;><>>=>>.@A;=<1779666=88<8<<<=.=@@@C=C;>@<A@<<<@@;?:>;;;>>9>@A=<<>>@>>>>>=<>?AAA>==:@@AA@:@>>>@@A7?===
@ATNG8:02215:01074
GATGGTAGCGCATATCAGCGCAGCCCAGAAGATCAGATAACTCTAGAAGAAATTCAGATTTTTAACACGAGAGTAAACGTAAAAAGAAGGTTTTACAAGACTCACGTTAACAATATTGCAGCAGTACGCACACAATCGAAGCGCAGTAAGGATGGCTAGTGTAACTAGCAAGAATACCACGAAAAGCAAGAAAAAAGAAGTACGCTATTAACTATTAACGTACCTGTCTCTTCCGAAACGAATGAGTACTGCGTCTCACTCTCGCCTACCATCGAATCACGAAAGTCT
+
=>>C466;=666;;;<<;;;@<<<?8?>>:65/7:///6)//88:9;6333(34<<354888'85<:;;;;==;;;09999999(99.5.499+:=>:=666<AA4978;?<8===8>??ACCBBBBBBCBBBB@BBBB6;;::AABB@D@CBB?@A@@A???=9:9>>>?BA=B@@1877798*955-5::;;;%;8165225556646588:;4<6<>@BA?@@:::@B<?7:9=59=>9>?ABABB???BCCDEDBA?=;00*0<>*005;=8=B><===4;966
@ATNG8:02219:01044
GATGGTAGCGCACTCATAGATACAGTACTCATTCGTTTCGGAAGAGACAGGTACGTTAATAGTTAATAGCGTACTTCTTTTTCTTGCTTTCGTGGTATTCTTGCTAGTTACACTAGCCATCCTTACTGCGCTTCGATTGTGTGCGTACTGCTGCAATATTGTTAACGTGAGTCTTGTAAAACCTTCTTTTACGTTTACTCTCGTGTTAAAAATCTGAATTCTTCTAGAGTTCCTGATCTTCTGGACAGAGTGTGCAGATACTACCATCGAATCACGAAAGTCT
+
45<:5995555559;:>==<==<;<<:98833,38::(555:5;;;;?>?=<A;;;7;:CFCC@CADBB=C;;9;.44444$44.44==4<;<<166>8==:==;??@>@BBCBAAA=:;:2:>CA@@BA@B>AABB;A?A???A@?AC9:88CC<@?A?CC@B?AA@@@CCBB?A0000,08<,0000+0=>@D<@@@@@@@?;;7@@@@(94495.5.548:>>BBBB?B@B@?@?=989;=BABBB@@@@@@@@BAAAAA@=@???A?A?@@A@@8@<;;
@ATNG8:02226:01056
GATGGTAGTATCTGCACACTCTGTCCAGAAGATCAGGAACTCTAGAAGAATTCAGATTTTTAACACGAGAGTAAACGTAAAAAGAAGGTTTTACAATACTCACGTTAACAATATTGCAGCAGTACGCACACAATCGAAGCGCAGTAAGGATGGCTAGTGTAACTAGCAAGAATACCACGAAAAGCAGAAAAAGAAGTACGCTATTAACTATTAACGTACCTGTCTCTTCCGAAACGAATGAGTACTGTATCTATGTGTGCGCTACATCGAAATCACGAAAGTCT
+
;:>9.55;;;AB@@@A@>=<<<><<054:.445<899?9>?ABABC?AA>C?BCEBBBBB1?>;AAA@?>552=.9255555$5<8>.555'5994;?;;<>>>C<><>?<?;A>BBBABBKE;;;DDC@@@>ABBC?CCAAA9876@;?:817=>=@@?B>@>A9778=<5;32+252222&22222222$283855599:;;6>4;///7;7==BBB@AAABBBB7917??9@@@>B>>=AA@=@A>@;AAA>888;;<8787562222'2222?<<4:487
@ATNG8:02241:01062
GATGGTAGACATATCGTACTCTTTGTACTCATTCGTTTCGGAAGAGACAGGTACGTTAATAGTTAATAGCGTACTTCTTTTTCTTGCTTTCGTGGTATTCTTGCTAGTTACACTAGCCATCCTTACTGCGCTTCGATTGTGTGCGTACTGCTGCAATATTGTTAACGTGAGTCTTGTAAAACCTTCTTTTTACGTTTACTCTCGTGTTAAAAATCTGAATTCTTCTAGAGTTCCTGATCTTCTGGGTGCGCTACAGTCTCTTACCATCGAATCACGAAAGTCT
+
<==>9<;CDDGBB===?BBB@@@;@BBAB@?@<@??A=BA=?<?><9;:@7<=?>@8@194;;7=78888885584==BBC.==89777-5:::.62=7;=4<==???;???>>?>><@BD;>;>A>?>>??=BAAA:==??A??>>>A???@@B<;;;=AE=A=>>>>>AB=>:>?BBB3=:=;>ABBA/@@@@@9>>===?A>>><@ABA/@???A=D<AB;@@????A=D<AA???@:>>DD9>>?@@??@@======;?A<>>>>>=??@====6;666
@ATNG8:02198:01102
GATGGTAGCTCACGTACGTCACACGTACTCATTCGTTTCGGAAGAGACTGGTACGTTAATAGTTAATAGCGTACTTCTTTTTCTTGCTTTCGTGGTATTCTTGCTAGTTACACTAGCCATCCTTACTGCGCTTCGATTGTTTGCGTACTGCTGCAATATTGTTAACGTGAGTCTTGTAAAACCTCTTTTTACGTTACTCTCGTGTTAAAAATCTGAATTCTTCTAGAGTTCCTGATCTTCTGGGATGTGTGCGCAGTGCCTACCATCGGAATCACGAAGTCT
+
AABC866?CECCB@@CB=BCCAACHFGEDBCB?CFED<@@6909A@@>>>?BB@@A;?9>ABB?B?BBBBABC>A5;:>>=/>=5;::A9ACCC?CCC?BB:>>>>??:=>@?A@AA<???5:5:=>>?@>>:>A@@:><?3:788?>?==:;8818;;5;B6;7;A>==B@;;5:////)/)/-6666'66,,(--6---38885:8:8)899>C9=4=A;;==>;;;=A;@>>>>>;666:1;///::<?>;;;A??8>:;399//)/1636722),,,,
@ATNG8:02206:01092
GATGGTAGGTGCGACATGAGTGTATCCAGAAGATCATGAACTCTAGAAGAATTCAGATTTTTAACACGAGAGTAAACGTAAAAAGAAGGTTTTACAAGACTCACGTTAACAATATTGCAGCAGTACGCACACAATCGAAGCGCAGTAAGGATGGCTAGTGTAACTAGCAAGAATACCACGAAAGCAAGAAAAAGAAGTACGCTATTAACTATTAACGTACCTGTCTCTTCCGAAACGAATGAGTACGATGAGATCTCGTGTGCTACCATCGAATCACGAAAGTCT
+
5:==;B<=499///:::<=>=<<C9824>>6895<<<CC@CCCBBAB>@@<@=@B@;;;;;*;=CCCCCCCDDDC=BB;:;;;*;@<@4;;:39BA;>@>BBBBBB?B?BC?BBB?ABD@CBBCBBBCBBBAA@DDBB?BBB@@@??9@<@AA>BDBBBBBB?BCCCCC??>9?@@488>AA7>;;7;AHEE/??<A888@@A@@=@<===@5:5;=B@@=@@AA<;;?B@BCH?CBB?BCBBBBBAAABB>>><9:9::;==>;;6;????=@;;;@AA;A;;;
@ATNG8:02206:01103
GATGGTAGGCGACATACATACGCGCCAGAAGACAGGAACTCTAGAAGAATTCAGATTTTTAACACGAGAGTAAACGTAAAAAGAAGGTTTTACAAGACTCACGTTAACAATATTGCAGCAGTACGCACACAATCGAAGCGCAGTAAGGATGGCTAGTGTAACTAGCAAGAATACCACGAAAGCAAGAAAAAGAAGTACGCTATTAACTATTAACGTACCTGTCTCTTCCGAAACGAATGAGTACGTGTGACGTACGTGAGCTACCATCGTTATCGGAAAGTCT
+
=9::7<;>;?C@A;@995<=<9<9C?BBC@CBCED@C?BCBBBCC?CC?B999??>BBC3B?CD787B>>8<=7=ACCFDF1BA9986>>2?C@<=A=@>::47-7:A?=B?>7>A?:;;CCCDDDCBBBB?BBBCA:99:9BAA=A>@::49A?@ABBB>A??>A@<>>+///)/,299.---)-6999(2205...37;787:<@>>@<A=>>BCB?BD@??BB;?<?BA=B995:AAAB@BBBB??ABBBCCCBBBBBCCA<@;;:D:>8868>A8???A
@ATNG8:02209:01129
GATGGTAGTCTCAGATAGTCTATAGTACTCATTCGTTTCGGAAGAGACAGGTACGTTAATAGTTAATAGCGTACTTCTTTTTCTTGCTTTCGTGGTATTCTTGCTAGTTACACTAGCCATCCTTACTGCGCTTCGATTGTGTGCGTACTGCTGCAATATTGTTAACGTGAGTCTTGTAAAACCTTCTTTTACGTTTACTCTCGTGTAAAATCTGAATTCTTCTAGAAGTTCCTGATCTTCTGGACAGAGTGTGCAGATACTACCATCGAATCACGAAAGTCT
+
4499.559;;;;;?<<<A965>>::?;<545:8=>>@8??<=:=CCCBBB:;5<<;4=8<=8:395;4?<<;<<=258???/??179?=6<;=9:?;@=@B>AAAA;;7:CA;;:@A=ABB<@>ABBBCCCC@BDCE@CCCBBBBBAA;::::::5:??=@A5:298;9?=@AE>@@@BA7@;@>BBBB.;;=??6?BA?>00000///&/7755.5.44.4////)/71647;<<==9;;<7666@;;;>=;::<<598?AC@AA@BD@FC;;:BB;B;;;
@ATNG8:02212:01096
GATGGTAGCTCTGCTCTGACTCTCGTACTCATTCGTTTCGGAAGAGACAGGTACGTTAATAGTTAATAGCGTAACTTCTTTTTCTTGCTTTCGTTGTATTCTTGCTAGTTACACTAGCCATCCTTACTGCGCTTCGATTGTGTGCGTACTGCTGCAATATTGTTAACGTGAGTCTTGTAAAACCTTCTTTTTACGTTTACTCTCGTGTTAAAAATCTGAATTCTTCTAGAGTTCCTGATCTTCTGGGTCTATGCTCGTCGCGCTACCATCGAATCACGAAAGTCT
+
?@CC?@BB;966>=>==BB:;9<;<<=<==<A?B>>>8?@9=:6;9@<<?8<<<::5:85958172///66//)/;488;;;)//+5:>>8=<?9<<=C?BB?BCBBCCACDCDCCCC@BBB?B?B@;;;@@A>B@@@@CBBBBB@@@BBBBAEDD?;;;@CC?B<??C;;<IIIACCDEE;A<@=;;;;;*;?BCC>CCCBBBBBBB?CCCC5BBBCD@D@DC?CBCCBBC@B?BBBBCC?C?AA=ABBBBCBCBDCABBCCBBA>ACBBB?BBBBCBB<B:::
@ATNG8:02230:01115
GATGGTAGCTCGCTGATGATATCTCCAGAAGATCAGGAACTCTAGAAGAATTCAGATTTTTAACACGAGAGTAAACGTAAAAAGAAGGTTTTACAAGACTCACGTTAACAATATTGCAGCAGTACGCACACAATCGAAGCGCAGTAAGGATGGCTAGTGTAACTAGCAAGAATACCACGAAAGCAAGAAAAAGAAGTACGCTATTAACTATTAACGTACCTGTCTCTTCCGAAACGAATGAGTACGAGAGAGCACACGTGTCTACCATCGAATCACGAAAGTCT
+
?@BB?CBBBCECCBBBCCBCBDCCC?BCCAF@AAAA@D@BAAABBB?BB?B=@@?:8888+7=ABAAA???AAA9?=;;;;;.;C>C5;<;6:BA@BAAADDDBB?B?BC@BBB>BB@BBBCCDCCCCCCBC?BBBB>B?@>?>>>;@@CBB?BCCBBBBB?BBAAAB@DC<>>:187===3:88188888(/;7<///==@=>:==AAA@<@=BACBC?BCCBABB<>;>BB=BCD?BAABBBB===>A>>>?AA>>>>>>>8818?===>D??>CBF>B:::
@ATNG8:02233:01120
GATGGTAGTGTCATATGAGAGTGTGTACTCATTCGTTTCGGAAGAGACAGGTACGTTAATAGTTAATAGCGTACTTCTTTTTCTTGTCTTTCGTGGTATTCTTGCTAGTTACACTAGCCATCCTTACTGCGCTTCGATTGTGTGCGTACTGCTGCAATATTGTTAACGTGAGTCTTGTAAAACCTTCTTTTACGTTTACTCTCGTGTTAAAAATCTGAATTCTTCTAGAGTTCCTGATCTTCTGGTATGACTAGTGTACTACTACCATCGAATCACGAAAGTCT
+
4455.59;;B;;;;;;=>AAA<?<=5458;;B:>CCF>DD:;7:<@==BB?BB<;:@B?ABBB?B?ABD@?@???870000$0=*///96(//9949886;<7=:?@AC@CCCCEDBB@BBB?B?BCCE999C@CCCC>@AAABBBBCCBBBACCC@CCC@::8:?AACCCBBCD@EBBAA5?<?=;;;;.<@@@M=BBDCDDCAAA4;;;;*;A@BC@B@CEBCBCCBBB@D@DCCCBA=@?@=@CCCCCCBBBEDDCBBBCGFABBBCC@AAAA@?@;@@@@
@ATNG8:02195:01173
GATGTTAGAGTATCATGTGTATCTCCAGAAGATCAGGAACTCTAGAAGAATTCAGATTTTTAACACGAGAGTAAACGTAAAAAGAAGGTTTTACAAGACTCACGTTAACAATATTGCAGCAGTACGCACACAATCGAAGCGCAGTAAGGATGGCTAGTGTAACTAGCAAGAATACCACGAAAGCAAGAAAAAGAAGTACGCTATTAACTATTAACGTACCTGTCTCTTCCGAAACGAATGAGTACTGTATCTATGTGTGCGCACCATCGAATCACGAAAGTCT
+
CDBBC<CCDCCCCCCBBBBBCBBBB>BAA=ACDC??=??BBCDCBCACG?A?@CCCCDDD2B>CCCBCCDCA@?6?@;;;;;*;>==5999&4=96;BCCDBBBB>B>BB>BBA<A@AABBCCAAACCCDCC?CCCC<@BBBBBBB<A<@??;?CDDBBAA?BCA@@A?BB>@@?:<<;;;3::::>CBCB/@?;?878??@@@<@;@AAA=A<??BBC?BCBBBCC@B?BBC=CBB?BBABBBCB@BBBBBBBBBB@@@B>@>:@@>>>:>888CCC=B???
@ATNG8:02206:01188
GATGGTAGAGAGAGCTCTCTCATCGTACTCATTCTTTTCGGAAGAGACAGGTACGTTAATAGTTAATAGCGTACTTCTTTTTCTTGCTTTCGTTGGTATTTCTTGCTAGTTACACTAGCCATCCTTACTGCGCTTCGATTGTGTGCGTACTGCTGCAATATTGTTAACGTGAGTCTTGTAAAACCTTCTTTTTACGTTTACTCTCGTGTTAAAAATCTGAATTCTTCTAGAGTTCCTGATCTTCTGGTGAGATATGCATGATGCTACCATCGAATCACGAAAGTCT
+
;>:;7;<<;>;?6555549:::;:?CABB@@B<BCCC9AB@CABAAAA<@6;;99939594457;7;<@;;4443.38;;;+886?:::1<37-7-7333(3717773>@;@A@?=7;;4:>=6<8::;=;9:A;@@>>::;9A>>888<<>;888>75554==;?<@@@B?@@BC:?>CBF;C7;7;=???/>A;::3;?????A=8818:::+;::<B=D<A@;ABA@====A=AAAD??:>AB=>>>?AAAAAAA@AAA==9;<49666;5;7<<>891988/
@ATNG8:02208:01179
GATGGTAGCTCTGCTCTGACTCTCGTACTCATTCGTTTCGGAAGAGACAGGTACGTTAATAGTTAATAGCGTACTTCTTTTTCTTGCTTTCGTGGTATTCTTGCTAGTTACACTAGCCATCCTTACTGCGCTTCGATTGTGTGCGTACTGCTGCAATATTGTTAACGTGAGTCTTGTAAAACCTTCTTTTTACGTTTACTCTCGTGTTAAAAATCTGAATTCTTCTAGAGTTCCTGATCTTCTGGATATGAGTGACTCGTGCTACCATCGAATCACGAAAGTCT
+
AABA8<@BBB?BCCCCCCDCBBCCCCDCBA??<?A<A7>C@D?CBBCCCEABBCCB?B@AA?=;C@CBBCCCAA@=;;;;;)4;6<75945<@<=ABB=AB?BBCFED@BBBCCCCC?@@@@D@CCCCCBBC@BCAA<BA@ABABBCCC???BAA>ABB@CB?B@CCBBBGCCC@BBCCC7B=B=BBCCC2BBBBC>CCCCCCDCCB=@@@@0@AABB@CACC?BBDCBBB>B?BBBBBB?B89;:CCCCABACBBBCC@@@BA@=@AAA@?AB?@A@?<@BAA
@ATNG8:02209:01147
GATGGTAGCTATACGTATATCTATGTACTCATTCGTTTCGGAAGAGACAGGTACGTTAATAGTTAATAGCGTACTTCTTTTTCTTGCTTTCGTGGTATTCTTGCTAGTTACACTAGCCATCCTTACTGCGCTTCGATTGTGTGCGTACTGCTGCAATATTGTTAACGTGAGTCTTGTAAAACCTTCTTTTTACGTTTACTCTCGTGTTAAAAATCTGAATTCTTCTAGAGTTCCTGATCTTCTGGAGATACACATGATACTCTACCATCGAATCACGAAAGTCT
+
?@@@8<;;;??CB::6===BCA@:55449>?@;?>@@<@A<@<>==>??@<AABBB<?<?BBB?B?BBBA@@=26,6<===*<>98857.7977.73>8:A=?;::==5;;<==:;:59::=B=D@=//./56AAAA9=>?888<===ACC888818879=@<A<@AAA>>>??;===AA2?:=:>?BCB.;;BBD8===A@A@===<AAAA/?>>>?=B=AA;@<<=676696:<?@@@<@>><>??AAA@@>>>@@@@AAABB<@:;;A=A>==ABD;AAAA
@ATNG8:02213:01174
GATGGTAGACACGTGTGCTCTCTCGTACTCATTCGTTTCGGAAGAGACAGGTACGTTAATAGTTAATAGCGTACTTCTTTTTCTTGCTTTCGTGGTATTCTTGCTTAGTTACACTAGCCATCCTTACTGCGCTTCGATTGTGTGCGTACTGCTGCAATATTGTTAACGTGAGTCTTGTAAAACCTTCTTTTTACGTTTACTCTCGTGTTGAAAATCTGAATTCTTCTAGAGTTCCTGATCTTCTGGACGACGCGCACTTGACACTACCATCGAATCACGAAAAGTCT
+
66<<5;;@BA<99<>955<<?:@ACB@@@BBB?BBCC>BB?C?BBACCBB:99CBB@C?BBBC?B?B>@@@=;5:2==AAA.89.2299/99:=3:9605:/5//(.7748<@@@A@@=;;;<?<?@@A===A=BB@@<@>>>??@@@@??B???A:>===@@<@;@BCB@??@@=@????2?<@7<<DDD/>>>@A7?;>::;A=<=:8777,7:::B=H=;;7;AAB@>>;A;A@=;6616==699AAAAA===6616;99///838=99><@A??:666-688/
@ATNG8:02220:01171
GATGGTAGCGCATATCAGCGCAGCCCAGAAGATCAGGAACTCTAGAAGAATTCAGATTTTTAACACGAGAGTAAACGTAAAAAGAAGGTTTTACAAGACTCACGTTAACAATATTGCAGCAGTACGCACACAATCGAAGCGCAGTAAGGATGGCTAGTGTAACTAGCAAGAATACCACGAAAGCAAGAAAAAAGAAGTACGCTATTAACTATTAACGTACCTGTCTCTTCCGAAACGAATGAGTACTGCGTCTCACTCTCGCTACCATCGAATCACGAAAGTCT
+
@A@@;?BBBB>CA@@BCCCCCCBBB<BCB@BBDBBD>@=?AAABBB?BC?B?A@AAA@@@,A?BDGCCCCECCB<AB:9999(9B<B2;;;6;CG?BCBAAABAA?B?BB?AAC?CCCCBBBCBBBBBBCDC?DCBB?BBBBBA??9@;@@@<@CCBBBBD?BBCBAB=BE<>>B=@@999,9964788888%/979///88B?><>=@???<A<A>BBE?BBBAAAA=A?CCC;AAA?BBBBBBCAAABBBBBBBBBCGCDBBA@CBBAB?CDBBA@?;@AAA
@ATNG8:02220:01179
GATGGTGTACATGATAGACGACACCAGAAGATCAGGAACTCTAGAAGAATTCAGATTTTAACACGAGAGTAAACGTAAAAGAAGGTTTTACAAGACTCACGTTAACAATATTGCAGCAGTACGCACACAATCGAAGCGCAGTAAGGATGGCTAGTGTAACTAGCAAGAATACCACGAAAGCAAGAAAAAGGAGTACGCTATTAACTATTAACGTACCTGTCTCTTCCGAAACGAATGAGTACGTGTGCGACGTGTCTCCTACCATCGAATCACGAAAGTCT
+
DBBB?ECHBBBBABACBBBCCDBB@CBB=BAB;;:<@<?AAABBB?BC?B>?>@;;;;-<>CCCCCCCCCCC?CCA@@@4=@;B2999.;CC@BBAACCECB>B?A@?@CB>BABBBBBCCCCCCCDBB?BBBD?BAAABAAC<@<???>@CCDCAAA?AAAAA@>BB@@@@<@?@??9967069999+66;;///;;>8857;??==:>=AAC@A>ABBBBAA?B?CBB<BBB?BBBBBBBBBBBBBBA?A<<<AAA9>=?<??>>><A>AACCA=C???
@ATNG8:02230:01161
GATGGTAGTCTCAGATAGTCTATAGTACTCATTCGTTTCGGAAGAGACAGGTACGTTAATAGTTAATAGCGTACTTCTTTTTCTTGCTTTCGTGGTATTCTTGCTAGTTACACTAGCCATCCTTACTGCGCTTCGATTGGTGCGTACTGCTGCAATATTGTTAACGTGAGTCTTGTAAAACCTTCTTTTACGTTTACTCTCGTGTTAAAAATCTGAATTCTTCTAGAGTTCCTGATCTTCTGGGTGTATCAGCGAGTATCTACCATCGAATCACGAAAGTCT
+
@;;69>>>CCAAACBBAB;95A@?@@A@??@@;?@A@8B@=@=@>@A@AA>AAAA@=@=@AAA;@;@@@?::;:>137333$37,33A=4::;;7;<=8<A7:;@ACCBCBBBBDCC@CCC@D?BCBA@@@@<@AAA6:6;BB@AACBBAAA@@=BBB@BB?B7;;BBBCEBA?BCCCC<B=A=;;;;.;ABBD;;;DBBBJBBA>AAAA0AA@BB?B>AB?BBBAAAC@C@AAACBB<A7::6:AACFCBBBCBBBACCCCC@A@??B?BCBBBBB>B>>>
@ATNG8:02231:01176
GATGGTAGTAGTACACTAGTCATACCAGAAGATCAGGAACTCTAGAAGAATTCAGATTTTTAACATCGAGAGTAAACGATAAAAGGAAGGTTTTTACAAGACTCACGTTAACAATATTGCAGCAGTACGCACACAATCGAAGCGCAGTAAGGATGGCTAGTGTAACTAGCAAGAATACCACGAAAGCAAGAAAAAAGAAGTACGCTTTTAACTATTAACGTACCTGTCTCTTCCGAAACGAATGAGTACTGTATCTATGTGTGCGCTACCATCGAATCACGAAAGTCT
+
@@;;8;=BBCCCBCA@@CCDC@;;;>BAA=ACBB@@=@=@@EAAAD@BB>A=@==:::9:(:;@:87A73/7;;;28///666*6(/(.(.666'3..(.73337722+2.553222/5655<@CEBBDCCA@?A?CABB<BBBB@@@@<@=A@@>ABBBBBBC?BBBAAA?CB88870789:9/:::7888888%/969/./66=>>2=765788?7@>>>>=A?888=>:>;>@@:@AA<>;;;?@@@@>>==>>>A@AA>>@??<<8<@AA>;@@AA9:93;>??
@ATNG8:02236:01177
GATGGTAGGTGCACATGAGTGTATCCAGAAGATCAGGAACTCTAGAAGAATTCAGATTTTAACACGAGAGTAAACGTAAAAAGAAGGTTTTACAAGACTCACGTTAACAATATTGCAGCAGTACGCACACAATCGAAGCGCAGTAAGGATGGCTAGTGTAACTAGCAAGAATACCACGAAAGCAAGAAAAAGAAGTACGCTATTAACTATTAACGTACCTGTCTCTTCCGAAACGAATGAGTACTATGTAGAGCTCTATACTAATCGAATCACGAAAGTCT
+
CCCC@CCGAABACCBBCCCCCBBBB>BBB@B@A@??;??AAEDDCC?CD>A<>BB9999*;>BBCCCCDDBCB>BCCCCCC2AA=B4;;;&7>;6:?;;;A??A<?;?@<@AB?BB@@CCCCBBBCDCCCA>ACBB?B@A@A???<@?B@@>@BBBAACA>AAAAAB?BB>??>878665(8::988888(8>:>888?>>;:6:<@?AA;><>ABBB>BCBBCCB?B@CAA;AAA?AAAABBCBBAAAAAAA>AAAA>>?><5<7996<>BAAA@<A@??
@ATNG8:02238:01189
GATGGTAGTCTCAGATAGTCTATAGTACTCATTCGTTTCGGAAGAGACAGGTACGTTAATAGTTAATAGCGTACTTCTTTTTCTTGTCTTTCTGTGGTATTCTTGCTAGTTACACTAGCCATCCTTACTGCGCTTCGATTGTGTGCGTACTGCTGCAATATTGTTAACGTGAGTCTTGTAAAAACCTTCTTTTACGTTTACTCTCGTGTTAAAAATCTTGAATTCTTCTAGAGTTCCTGATCTTCTGGATAGCGACGCGATATACTACCATCGAATCACGAAAGTCT
+
>9:57<==BBC>?==<;:555;;;=<;:86//)/7>7.9@=@9BCCCC@@>@@@@C?B?DBA@=A>A@@>;;;::-3////'/>*///;>4///7>489?4><555257;8=;;??<??89:C=A?CCBBBCCC@BBBB>BAAABBBBCB@@;;;AB?;::=@A;@<@9;:?<@<@<?99999'95>5:555&5>@=?7==B<<B9;6:;=<@;(:00)09278=E@DEBCBAC?A?AAADCB?CBB@CCBBBAAA;;;;:@@BFDCC@CCDDC@DC:;;CE>BABB
@ATNG8:02195:01226
GATGGTAGCGCGACGAGCGTAGACCCAGAAGATCAGGAACTCTAGAAGAATTCAGATTTTTAACACGAGAGTAAACGTAAAAAGAAGGTTTTACAAGACTCACGTTAACAATATTGCAGCAGTACGCACACAATCGAAGCGCAGTAAGGATGGCTAGTGTAACTAGCAAGAATACCACGAAAGCAAGAAAAAGAAGTACGCTATTAACTATTAACGTACCTGTCTCTTCCGAAACGAATGAGTACCTCTCAGACGCTCGTCCTAATCGAATCACGAAAGTCT
+
BBBB?BBBCCCBCCCCCCBBBCBBB=BCC@CDBBAA>A>@@BABCA>AA>A>BBA;9999+;<BFBAAA>??BB:BABBBBB2BA@B5;:;*9@<9=@@?BCCCB?CACC?BBB?AAA@BCCCBBBCCCCCC?CBBB<??@???@@<@?C?@>ABBBBBBA?CDC@@A@BC;>>:088888)8:9188888(/;6>///<<>>>;><@AAA5838AAAA@BBAAABB?B>BDC?BBB?BBBCCDD?999>>>BA??=AAAA<A?7==@@=B?===BB9??;;
@ATNG8:02204:01221
GATGGTAGTGATACAGATCAGACACCAGAAGATCAGGAACTCTAGAAGAATTCAGATTTTTAACACGAGAGTAAACGTAAAAAGAAGGTTTTACAAGACTCACGTTAACAATATTGCAGCAGTACGCACACAATCGAAGCGCAGTAAGGATGGCTAGTGTAACTAGCAAGAATACCACGAAAGCAAGAAAAAAGAAGTACGCTATTAACTATTAACGTACCTGTCTCTTCCGAAACGAATGAGTACCTCTCAGACGCTCGGTCCTACCATCGAATCACGAAAGTCT
+
4555.59;?A>@>>;;666;<<<<<255<8<?B:>87;6997---9*--38363755555$2+26777555666.2244444$5:.5.555&5;;655555:::>9;6::1/0/16799@B@??@6:9@C@@?@@AB@::9@?@994;=AAA?@@???=?@=>>BCDC@CC?BBB=?:556,.663555566%--27--/338A;:::558=4=7<=@@@;@A:;:BC@F?ABG=B9:59@??@AA>@C>===@>===8818>;=>><AA@>>;>AAA>>>7=987
@ATNG8:02210:01194
GATGGTAGCTATACGTATATCTATGTACTCATTCGTTTCGGAAGAGACAGGTACGTTAATAGTTAATAGCGTACTTCTTTTTCTTGCTTTCGTGGTATTCTTGCTAGTTACACTAGCCATCCTTACTGCGCTTCGATTGTGTGCGTACTGCTGCAATATTGTTAACGTGAGTCTTGTAAAACCTTCTTTTTACGTTTACTCTCGTGTTAAAAATCTGAATTCTTCTAGAGTTCCTGATCTTCTGGGATGTGTGCTCAGTGCCTACCATCGAATCACGAAAGTCT
+
>B:505<<<<<>;666>>>>>>C;;;556>?A<AABC>BB>A=:::<<=B9==BAA<A?BBBC?C>BBBBA??7=5=>ACA.:;/5255-5<:?173A<9==?@@??><=>?@AA>>:>AA:@;99:=>>>A;??BB<@@@@@@@@ABB??;;<C<>==>>>:>=BAAA>?>CC9AAAA>5C=A5<<???.?A<<=6=A;;;>@>;;17777.9>@@A9=<=A;A@@@99;:@;?>>AAA:==AA9AA======AAAA;;;;AAA;A>>>A;===<<<>4<555
@ATNG8:02210:01210
GATGGTAGCGCATATCAGCGCAGCCCAGAAGATCAGGAACTCTAGAAGAATTCAGATTTTTAACACGAGAGTAAACGTAAAAAGAAGGTTTTACAAGACTCACGTTAACAATATTGCAGCAGTACGCACACAATCGAAGCGCAGTAAGGATGGCTAGTGTAACTAGCAAGAATACCACGAAAGCAAGAAAAAAGAAGTACGCTATTAACTATTAACGTACCTGTCTCTTCCGAAACGAATGAGTACCTCTCAGACGCTCGTCCTACCATCGAATCACGAAAGTCT
+
DDAB@B=DFFCBBBBCCHHBCCCCC>CCC?@@@C@@=@?CBBCCDC?AA?B?BBBBBBBB5B@CCCCCDDBBBC<BBCDEEF5C@?@5;;;.;?A?:9:?@CA@A?A=@A=@@A?BBCBCCCCCCBBBCCCC?CDBB?BBBBBA??9@>@BB?CBCBBACA?B@AABB@BB>@@@=@?==<5=><9888888%/777/./89A=;:;<?ABD9=:>ACBB?@@BB@B@ADABA@<AAA>ABBBCBB@>>>BBBBBB>??@@@:???;?@AAA;A@CCCCC?BAAA
@ATNG8:02224:01206
GATGGTAGTCTCAGATAGTCTATAGTACTCATTCGTTTCGGAAGAGACAGGTACGTTAATAGTTAATAGCGTACTTCTTTTTCTTGCTTTCGTGGTATTCTTGCTAGTTACTCTAGCCATCCTTACTGCGCTTCGATTGTGTGCGTACTGCTGCAATATTGTTAACGTGAGTCTTGTAAAACCTTCTTTTTACGTTTACTCTCGTGTTAAAAATCTGAATTCTTCTAGAGTTCCTGATCTTCTGGGTCTCTCTCTCACGCACTACCATCGATTCACGAAAGTCT
+
<@@<<==GCCCBCDGDCCBBBBDCCCBBBBB?=ABBB>CCAC@CCCABCC>@@CCC>A=@DBA?B@CBBDBBBCC>AAAA?/A@499BB=BCCCABCC@CD?BBCBBC?BBDDBA@B@DCC?B?CCCCCCBA?ACBB<B@@@AABBBBBBBBBBC?BAA?CC?C?B@BBBDCCCABBBCC6;5;=;;;;;*;CCCJ>BACBBBCB@A5;;;;*;AABC@C@CC@CCBCABA@B@AAABBA;A>@A:AAAB@@?CBCCCCBCDCCB?CFCAAA>@@ACAA<B:88
@ATNG8:02227:01228
GATGGTAGTCTCAGATAGTCTATAGTACTCATTCGTTTCGGAAGAGACAGGTACGTTAATAGTTAATAGCGTACTTCTTTTTCTTGCTTTCGTGGTATTCTTGCTAGTTACACTAGCCATCCTTACTGCGCTTCGATTGTGTGCGTACTGCTGCAATATTGTTAACGTGAGTCTTGTAAAACCTTCTTTTTACGTTTACTCTCGTGTTAAAAATCTGAATTCTTCTAGAGTTCCTGATCTTCTGGCTCTCGTAGACAGATACTACCATCGAATCACGAAAGTCT
+
@@A<266BBBDCBBDDBBA@;BBBBB@??:>@<ABCM?FE?C@CECCDBD@BBBDC?B@BBAA>A@CBBCBA???9>>?AA.79493<<4;:6646=D?DD;;;@BAB@BBCCBCBC@BCB@D?CCCCBBBC@BBBB@C@@?CBBABAA@AAA9:6:?@>AC>A=AA@@@BBCCACCDII<C@B=;;;;;*;BBDE>CCLBCBBBCA=BAAA0A@@@@?@?BB?BCB@@@A?B?BBBCAA?B9;9;BBABBBBCBBCDCCCCCBA?BDCBB?AAABCDF>D@??
@ATNG8:02234:01225
GATGGTAGCGCATATCAGCGCAGCCCAGCAAGATCAGGAACTCATAGAAGAATTACATAGATTTTTTAACACGAGAGAAACGTAAAAAAGAAGGTTTTACAAGACTCACGTTAACAATATTGCAGCAGTACGCACACAATCGAAGCGCAGTAAGGATGGCTAGTGTAACTAGCAAGAATACCACGAAAGCAAGAAAAAGAAGTACGCTATTAACTATTAACGTACCTGTCTCTTCCGAAACGAATGAGTACGTGTGCGACGTGTCTCCTACCATCGAATCACGAAAGTCT
+
5@@<055;;;66699:555;655=<077772//-655(/)/////833,360505-----666666$606///.6...3,37333333$36.5/222&..3....3567550528848@A6:88:@A@AAAABBBAA==@@@D<??==:88808;<?A:>>?=::;C=AAA?>>;?A9888189??A:A8738@>>>*8833...33555/5455563837299@=@BBB@?A@D?BAD=BBB>AABBBCCCBA@@>????;>>A@@7;;>8>>;;;<?>BB;<<0<@;;
@ATNG8:02195:01277
GATGGTAGACATATCGTACTCTCTGTACTCATTCGTTTCGGAAGAGACAGGTACGTTAATAGTTAATAGCGTACTTCTTTTTCTTGCTTCGTTGGTATTCTTGCTAGTTACACTAGCCATCCTTACTGCGCTTCGATTGTGTGCGTACTGCTGCAATATTGTTAACTTGAGTCTTGTAAAACCTTCTTTTTACGTTTACTCTCGTGTTAAAAATCTGAATTCTTCTAGAGTTCCTGATCTTCTGGCGCGTATGTATGTCGCCTACCATCGAATCACGAAAGTCT
+
ABDCACBCCCCCCCDDCCCCC@@@DDFCB@??<?@@B=??;?>AA@A@@B@B@AAB;A;??A@<A<@@@@@??::78=;;;*:;7:>:59//(/1333-//(/5;99;4?@BAA@@@;AAA6868;;?=<<?:@AAA8<=><<8:8=<>>A===A<>>><@?;?<AD=>>>CCD@CCCDD;C@C<99999*:BCCD=CCCAAACBCB?BBAB2BBBBC=A?BB@B@BAAA;;A;??AAAA9==?;>>>>==>>>A<<<A??;?<<5;;<<?;=99<8660688/
@ATNG8:02196:01253
GATGGTAGTGTCATATGAGAGTGTGTACTCATTCGTTTCGGAAGAGACAGGTACGTTAATAGTTAATAGACGTACTTCTTTTCTTGCTTTCGTGGTATTCTTGCTAGTTACACTAGCCATCCTTACTGCGCTTCGATTGTGTGCGTACTGCTGCAATATTGTTAACGTGAGTCTTGTAAAACCTTCTTTTTACGTTTACTCTCGTGTTAAAAATCTGAATTCCTCTAGAGTTCCTGATCTTCTGGTCTACTACACTGTACTCTACCATCGAATCACGAAAGTCT
+
@@BB<=?@?A965==99;:?;<<<==;;??AB?BAAC>CC@>9;;9959939>894.37989=4@::>://8//-5(----&--(/69913355.5:<5<=669>CBC@CCCCDDCE@BBB?B?BC:;;;<A=ABBB@EABCGCCBCBBBDCAAA@BBB@DFAC>??B;;;DCKACCCCB7@<@=;;;;;*;BAAA;A@BCDCCAA@4;;;;*;CCBB@B>B>BBAB@AAB@C@CDBCAA=@9;6;AAACDCCBBBCCCCCCCCC?A@@@A=ABBBBBD>D@@?
@ATNG8:02215:01259
GATGGTAGAGTATCATGTGTATCTCCAGAAGATCAGGAACTCTAGAAGAATTCAGATTTTTTAACACGAGAGTAAACCTAAAAAGAAGGTTTTACAAGACTCACGTTAACAATATTGCAGCAGTACGCACACAATCGAAGCGCAGTAAGGATGGCTAGTGTAACTAGCAAGAATACCACGAAAGCAAGAAAAAAGAAGTACGCTATTAACTATTAACGTACCTGTCTCTTCCGAAACGAATGAGTACACATCGTCGTGTCGTGCTACCATCGAATCACGAAAGTCT
+
ABAB>A=DECGIB=B===CBC@@@B>AAA????@?@=@?BBCCCBB?BC?B?@AD9999::%<>CCDCCCBBBBB=B@@?><<,==9<29:9&7;;7<BBBBCBBB>A>AD@BBB?@@@@CCCCCCBBBCCCC?AABC>B@BB?>>?7>:??@=ACCBBBBB?BBAACA>CB>B>>8:;??>58889888888%/:7:///99ABA<A<@@DC;@<@@DCC?AA???BB?B@AA@<AEE?AAABCCCAAAACA=AD@??BBAAABBC?CCCBB?BBBBBCC?B???
@ATNG8:02239:01259
GATGGTAGCACGAGTCACTCATATCCAGAAGATCAGGAACTCTAGAAGAATTCAGATTTTTAACACGAGAGTAAACGTAAAAAGAAGGTTTTACAAGACTCACGTTAACAATATTGCAGCAGTACGCACACAATCGAAGCGCAGTAAGGATGGCTAGTGTAACTAGCAAGAATACCACGAAAGCAAGAAAAAGAAGTACGCTATTAACTATTAACGTACCTGTCTCTTCCGAAACGAATGAGTACTGCGTCTCACTCTCGCCTACCATCGAATCCTCTTAGTCT
+
CDCC?CDCCCCCJCCCBBBBGCCCC@CAA?A@BA@@=@?BBDDDBB>AA:>9=>>77878(9;@BCABDCC??>8>?9:;;;.;>>@5999&5<<7>B>BCCBCA?A=??;?998::CCCBBBCCCCCCBA@>@BBB>BBA@@@?@=A?B??=@CBBBCDA?CCCBBB?BC;>8837=<<<4;8818ABBC/==7=///==A=>:><@@@A<A<@@BCB?CCCBBBB?B?BFD>FAA>ABBCCCCCBBBBAABBBBCBBCB?ABC@DBB>><>B@BCC@BBBBB
@ATNG8:02256:00689
GATGGTAGGTGCACATGAGTGTATCCAGAAGATCAGGAACTCTAGAAGAATTCAGATTTTTAACACGAGAGTAAACGTAAAAAGAAGGTTTTACAAGACTCACGTTAACTATATTGCAGCAGTACGCACACAATCGAAGCGCAGTAAGGATGGCTAGTGTAACTAGCAAGAATACCACGAAAGCAAGAAAAAGAAGTACGCTATTAACTATTAACGTACCTGTCTCTTCCGAAACGAATGAGTACGATGAGATCTCGTGTGCTACCATCGAATCACGAAAGTCT
+
4:55.6;;5;=>=>===?===>>5545AA?>??C?@=@?BBCCCCC@CE@CACCA;;;;;*;?CCCDCBABA@A;@@AAABB2A@@?5:::*7@?<?@??BBEBB?B?BBABBA<AB??@?AA@@@@@A???=AAAA<A????@>@;>8<==9>>>??AAA=AA?>?A<@@<>>>:??==<5===8<???@/;=9=///==@DE:=:>??B<?<?ACAA?B@BA@@@?B?BCD>CCC?BBBBBBBBB@A@BA@?555?=>>>@BB<@?>==;@==>BDE=CA@@
@ATNG8:02273:00668
GATGGTAGTCTCAGATAGTATATAGCTATACATTCGATTTCGGAAGAGACAGGTACGTTAATATGATTAATAGACTGATACTTCTTTTTCTTGTTCTTTACGTGGATTCTTAGCTATGTTACACTAGCCATCCTTACTAGCGCTTCGATTGTGTGCGTACTGCTTGCAATAATTGTTAACGTGAGTCTTGATAAAAACCTTACTTTTTACGTTTACTCTCGTGTTAAAAATCTGAATTCTTCTAGAGTTACCTGATCTTCTGGACAGAGTGTGCAGATACTACCATCGAATCACGAAAGTCT
+
5<<:2997///777///9///:8////6-----35/66A7>>:<7<://///)//:99)-(/76///6;686////--5------999+88177*--9'---/603/(/:0.//3...8055:555;@0558/5.8933/6///(.7774::7333.--45---(.550..(..55383888888:661/--7788)816(--5555'6385=0888///;9;;49;;;)53366(.(..(.873333(......559+223-3:9;3438888:9333328546622235578333(3377
@ATNG8:02284:00683
GATGGTAGCGAGCGAGTGTGTATACCAGAAGATCAGGAACTCTAGAAGAATTACAGATTTTTAACACGAGAGTAAACGTAAAAAGAAGGTTTTACAAGACTCACGTTAACAATATTGCAGCAGTACGCACACAATCGAAGCGCAGTAAGGATGGCTAGTGTAACTAGCAAGAATACCACGAAAGCAAGAAAAAGAAGTACGCTATTAACTATTAACGTACCTGTCTCTTCCGAACGAATGAGTACGATGAGAGAGCTCTCTCTACCATCGAATCACGAAAGTCT
+
9D5906;=<@<>BBBCCCCBBB?;;7;<<9<<;:4404488::::=5=?=?0//6833333$3177788<96222'259:===+44146;<=1::;6:897775974<497355539977=CFDDBBBBHFDD@CCBB@??@BCB??>A@DBC?BCCCBBCD?BBBCAA?::399917////(...(.5555)4929...38:9=:=;===>8=4:;BBC@DBBBAAB>A?AD@CCB??@?BBBBBBAAABBAA=B??@@>>>@@<@AAAB<??BDAAA<@;::
@ATNG8:02249:00691
GATGGTAGCTATACGTATATCTATGTACTCATTCGTTTCGGAAGAGACAGGTACGTTAATAGTTAATAGCGTACTTCTTTTTCTTGCTTTCGTGGTATTCTTGCTAGTTACACTAGCCATCCTTACTGCGCTTCGATTGTGTGCGTACTGCTGCAATATTGTTAACGTGAGTCTTGTAAAACCTTCTTTTTACGTTTGCTCTCGTGTTAAAAATCTGAATTCTTCTAGAGTTCCTGATCTTCTGGTCTACTACACTGTACTCTACCATCGAATCACGAAAGTCT
+
BBBB@BBDCC>DCBBBBCEDCDCBBBBABB@@>ACCB=CB=A?AAACBCD@CBABB?B?BBBB?B?BCCCBB@@@<@>@A@.>>6;;AB:?BBB?BBA=AA<:8;AAA<@>A??>AA;@@@;A;>>>=<<<A;???A688;;88;>BAA@@>>>A;:::<AD=C7;;A??@>@@;A<<<9-;1737=A?A.A@;;;49///<9:<=><?GED/???@@;>;>@=?@?>>>@<@<@AA>>@=A>><<<<A@@A>>>@><<<??A>>:>>>??7;;A@@@A9A@>>
@ATNG8:02249:00693
GATGGTAGGACGAGCGTCTGAGAGGTACTCATTCGTTTCGGAAGAGACAGGTACGTTAATAGTTAATAGCGTACTTCTTTTTCTTGCTTTCGTGGTATTCTTGCTAGTTACACTAGCCATCCTTACTGCGCTTCGATTGTGTGCGTACTGCTGCAATATTGTTAACGTGATTCTTGTAAAACCTTCTTTTTACGTTTACTCTCGTGTTAAAAATCTGAATTCTTCTAGAGTTCCTGATCTTCTGGGTCTACGCTCGTCGCGCTACATCGAATCACGAAAGTCT
+
:>==9=<A=;66AC??<<<>>>BC@CABAB@@<?:99/5@8A?BBBBAAA@@A@BA<@@AA?>7;<@@?<?995<454<<<);;:::;?6:;<>8@<B>AB;9:CDCC@CBBBADDC@BBB@D@CBBBBEDCACAB@@DCCBECCBBBC???ABB?:::@DC@C?CCCAAA@BB=C;;;;.:;?59;;::(99<AA5BA@;@<<;:9.4444$4::<=?B?BC=?@@;;9B>C=BBAABB>AAHM>AAACA@@CAAABAA:::BBCEECF>??AABCE>F;;<
@ATNG8:02252:00715
GATGGTAGCGCGACGAGCGTAGACCCAGAAGATCAGGAACTCGTAGATGAATTCAGATTTTTAACACGAGAGTAAACGTAAAAAGAAGGTTTTACAAGACTCACGTTAACAATATTGCAGCAGTACGCACACAATCGAAGCGCAGTAAGGTGGCTAGTGTAACTAGCAAGAATACCACGAAAGCAAGAAAAAGAAGTACGCTATTAACTATTAACGTACCTGTCTCTTCCGAAACGAATGAGTACGATGAGAGAGCTCTCTCTACCATCGAATCACGAAAGTCT
+
<@BC?@;B<@;;;;AC?;;:>=444(3::7>>=<<=0/)-7-----888818389722222$2022266678555,5955555$5>6<8?@@2>@@<@@<@A@AAC=?=?B=AAA?CBBBCBBBCCDBBCCCC?CADD?B???ABAA<A=;;6;AADCBBA?BCCAAA<CC@BBB?BA@>A9=793:<<<<*8808:>>@>:?>?B?BABB@D>BACCC@CBBB???>A?@AF8>AC?BBBBBBBBCB??B>>>@888;@@@;;<=B@;;;;???@===6=///
@ATNG8:02254:00735
GATGGTAGGACGAGCGTCTGAGAGGTACTCATTCGTTTCGGAAGAGACAGGTACGTTAATAGTTAATAGCGTACTTCTTTTTCTTGCTTTCGTGGTATTCTTGCTAGTTACACTAGCCATCCTTACTGCGCTTCGATTGTGTGCGTACTGCTGCAATATTGTTAACGTGAGTCTTGTAAAACCTTCTTTTTACGTTTACTCTCGTGTTAAAAATCTGATTTCTTCTAGAGTTCCTGATCTTCTGGCGCGTATGTATGTCGCCTACCATCGAATCACGAAAGTCT
+
////)///)///5;9955655=<<7<;;;;??7@<BB=BC@C?BBBAAAB?BBBDE@D@BBAC@CAAAABA;;9@665>>>+<;5;344)445;7<=>===:==>CBC@CCCCCDCC@BBC@B?BBCDCDAA=@BBA?CBBCCCCBBCBBBBAAB?@@@@DE@B@CBC;;;BBCBCECFD6;4:49:999$9@@@D=CCCCC>C===9====+=>B@CCC=?@?A@@;;:@=@=AC@@@A9::DACCCBCCCC;;;BAAAB?BAB?A???A;??FGCCE?E;;;
@ATNG8:02255:00729
GATGGTAGGCACTGCGCACACATCCCAGAAGATCAGGAACTCTAGAAGAATTCATATTTTTAACACAGAGAGTAAAACGTAAAAAGAAGGTTTTACAAGACTCACGTTAACAATATTGCAGCAGTACGCACACAATCGAAGCGCAGTAAGGATGGCTAGTGTAACTAGCAAGAATACCACGAAAGCAAGAAAAAAGAAGTACGCTATTAACTATTAACGTACCTGTCTCTTCCGAAACGAATGAGTACGAGAGAGCACACGTGTCTACCATCGAATCACGAAAGTCT
+
65==7<<<.555656>>;;@BB@AA7B=E9??;;99496;55555=8=<9<855334===+;588/////673222&27999::):=9<9>>>/:8<67739;::==8B>BC?@AA@CAA=CCCBBCBCBCDBA?AB@@>AAAAAAAB@B@BAA>BCBCBBBB?BBBBBB?AA=;;;4:9768)5771778888%/:7;///;9>>>;<:97BB6;7;B@@@@BBAAAAA?A?ABB>BBB@BBBCCBB>>>>@:::>>=<=@@>>>>?<@>;;;=AA;;@AA9@000
@ATNG8:02265:00694
GATGGTAGTATAGAGCTCTACATAGTACTCATTCGTTTCGGAATGAGACAGGTACGTTAATAGTTAATAGCGTACTTCTTTTTCTTGCTTTCTGTGGTTATTCTTGCTAGTTACACTAGCCATCCTTACTGCGCTTCGATTGTCGTGCGTACTGCTGCAATATTGTTAACGTGAGTCTTGTAAAACCTTCTTTTACGTTTACTCTCGTGTTAAAATCTGAATTCTTACTAGAGTTCCTGATCTTCTGGGCAGACTCTCACACGCCTACCATTCGGAATCACGAAAGTCTATAACACCCGGAACTGCCCTATT
+
::;;066==>>666;954444:8::<>=>>>=7??@B<<<;?03333;;9:6::;88282555:6:15599555553:===>.:945...'.--22(-(-3.593=>?;;:8:77...664777376966//.562677?;<;77:77...666654592...389264=@@@@@B>=:=>>>>3=:>77888)9>>AA7;;;;;AA>>><@CC6?=>>B;?;>=9<68876772728999::59777/79999999:AAAA@;5;99233-33-34=999999.66,,,,-(-222,2,2025555,5662
@ATNG8:02269:00691
GATGGTAGGACGAGCGTCTGAGAGGTACTCATTCGTTTCGGAAGAGACAGGTACGTTAATAGTTAATAGCGTACTTCTTTTTCTTGCTTTCGTGGTATTCTTGCTAGTTACACTAGCCATCCTTACTGCGCTTCGATTGTGTGCGTACTGCTGCAATATTGTTAACGTGAGTCTTGTAAAACCTTCTTTTTACGTTTACTCTCGTGTTAAAAATCTGAATTCTTCTAGAGTTCCTGATCTTCTGGTGTCTGATCTGTATCACTACCATCGAATCACGAAAGTCT
+
49::49;@9>;;<<:;;;666>>>=BAA@A@@=ACCE>CC?B@BBBDCCC@CCCCC?C@BBBB@BACCCBBBBBB6;:???0@@8::DM>CC;;:;AC?CD?@@BBBC@CCCCCCCC?BBB?B?CBBBBBBC@BBBE?C@@@AABBCCBABACAB?ABB@BB@B>@ADCCCCCC@CBBBB9A;@;:;:;;*;AABC:<;BAAACB@@5;;;;*;@@@@=@<AB?BBBBA??=??BFDCBB?BAB?AAABBCCBBBBBCCCBCCCC=@@@@@=AABCCCC?BAAA
@ATNG8:02256:00778
GATGGTATCGCACACATAGATACAGTACTCATTCGTTTCGGAAGAGACAGGTACGTTAATAGTTAATAGCGTACTTCTTTTTCTTGTCTTTCGTGGTATTCTTGCTAGTTACACTAGCCACCCTTACTGCGCTTCGATTATGTGCGTACTGCTGCAATATTGTTAACGTGAGTCTTGTAAAACTTTCTTTTTACGTTTACTCTCGTGTTAAAAATCTGAATTCTTCTAGAGTTCCTGATCTTCTGGATAGCGACGCGATATACTACCATCGAATCACGAAAGTCT
+
6;>=7<<BBB@BBBCBBCCCCBBAAABBBBCB@ABBD?DI@B>:96?@BC?BCBBA?A89:AA=A?BBAA?@?@>8<::::,:=9000A@7;7:8488:6=A488:@BBAECBBBCCC@CCC>C@CCBBECBC@CCCC@BBBBCBBBBBA@ABBBC=A>?=?A@C@BBBBBBDHC@B;;;;.;;;0;;;;<*;BBBC>AADCCCCBCB@CCCC1CBBBB@B@CC@BBBCCCA?B?BBBBBC:?>A=AD@@B::;BBCDCCCCCDBC>AAAAA@BBBBCCC>B;;;
@ATNG8:02259:00741
GATGGTAGTGTGTCTCTGAGAGTAGTACTCATTCGTTTCGGAAGAGACAGGTACGTTAATAGTTAATAGCGTACTTCTTTTTCTTGCTTTCGTGGTATTCTTGCTAGTTACACTAGCCATCCTTACTGCGCTTCGATTGTGTGCGTACTGCTGCAATATTGTTAACGTGAGTCTTGTAAAACCTTCTTTTTACGTTTACTCTCGTGTTAAAAATCTGAATTCTTCTAGAGTTCCTGATCTTCTGGGTCTCTCTCTCACGCACTACCATCGAATCACGAAAGTCT
+
;;==9=@?@CC>==666>>B@AABCA???@??8???>9@@<@?CCCBBCCACFEBB@B@BBBB@C@BBCDD;;;B<@@AA?,;>;?>CD=CC;;:<CC?CC?A@BBCH@CBDDDDBB?BDD@D?CCCCCCBB>ABAB@CCCBCCBBABACCBBBB@BBB?BB@B?BBBBBBBCCACBA@@3@4:4;???@0@CCGF>BBCCIGCBBA5;;;;*;@@AD@B>BC?BBBAAA@>A?BBBDDC?BBBB>CCCCBBACCBB@ABCCCBB?BAAA?>???@BA@<A???
@ATNG8:02260:00779
GATGGTAGTCTCAGATAGTCTATAGTACTCATTCGTTTCGGAAGATACAGGTACGTTAATAGTTAATAGCGTACTTCTTTTTCTTGTCTTTCTGTGGTATTCTTGCTAGTTACACTAGCTATCCTTACTGCGCTTCGATTGTGTGCGTACTGCTGCAATATTGTTAACGTGAGTCTTGTAAAACCTTCTTCTTACGTTTACTCTCGTGTTAAAAATCTGAATTCTTCTAGAGTTCCTGATCTTCTGGATAGCGACGCGATATACTACCATCGAATCACGAAAGTCT
+
BBB=;>?CCCC?=??CCBCBBBBBBCAA@>?@<@=99099494;;;:?;;49@<@A>B@BBBB@D@CBA<;;;::233333$3</38;;>6333<A;>@@>B@;;;;;>B@BCBBBBCCCBBB?B>BBCBBBBC@BCCB?BA@ABBBBBBBBBAA@A?A994:B=A?BBCCBCCBC@AAAAA7B<@=AC@CC@CDFEC>CCCBCCCCBC4;;;;*;>@A?=A=BB@CCBGBBB?C@CCDCCC@B?A>AFGDCCCCBBDCCCABBBCC?CABCC=CCCCBBA<ABA@
@ATNG8:02261:00770
GATGGTAGGTGCACATGAGTGTATCCAGAAGATCAGGAACTCTAGAAGAATTCAGATTTTTAACACGAGAGTAAACGTAAAAAGAAGGTTTTACAAGACTCACGTTAACAATATTGCAGCAGTACGCACACAATCGAAGCGCAGTAAGGATGGCTAGTGTAACTAGCAAGAATACCACGAAAGCAAGAAAAAGAAGTACGCTATTAACTATTAACGTACCTGTCTCTTCCGAAACGAATGAGTACTGCGTCTCACTCTCGCCTACCATCGAATCACGAAAGTCT
+
<<<=7;;=:=@@@???==AAABAA;9<?@<@ABC@@<@=@@BCDCC@BB?A=@CC;;;;;*;9ACCCCCBA::;.;=;;;;;$94.45:::.:994:@;?AA??>9><?A?AAA?BBABCCCCCCCDCBBBB?AA@A<??AB@@@@3;5;;;5:AAAABBB?AAABAAACC>B::488>==6:;93:====/56/5.//87>AB>D;==>>=A;??BBBAGCCCCBB?B?BAA=A??=?BBBBBB>>?BBBBBBBACBBCB?BBBABBB??=?AA?A@B=B@@@
@ATNG8:02264:00745
GATGGTAGTCTCAGATAGTCTATAGTACTCATTCGTTTCGGAAGAGACAGGTACGTTAATAGTTAATAGCTGTACTTCTTTTTCTTGTCTTTCGTGGTATTCTTGCTAGTTACACTAGCCATCCTTACTGCGCTTCGACTGTGTGCGTACTGCTGCAATATTGTTAACGTGAGTCCTGTAAAACCTTCTTTTTACGTTTACTCTCGTGTTAAAAATCTGAATTCTTCTAGAGTTCCTGATCTTCTGGAGATATCATCAGCGAGCTACCATCGAATCACGAAAGTCT
+
6996266?B<<?>@<<<<555555;<::////)/:<;3<<9=999599::5::;;;4:6:;;<7>7<><///697767<>>=+>>64444=5;;=;5:::(--(---888.33;:;===?ABD<@>BBCBC@@@?@@@?BBC???A@BABBAAAA@@;@>@?BB?B@A@BBA@@A=A@@?==09.5755959$45555)5::50/////,/;<<+;;;?>@><?C<CCBB@?@;@;@?@;;;>A@C@CCBCDCCCDCCCCBABABBB=@ABCC?CB@A@AA<ABBB
@ATNG8:02276:00773
GATGGTAGTGTGTCTCTGAGAGTAGTACTCATTCGTTTCGGAAGAGACAGGTACGTTAATAGTTAATAGCGTACTTCTTTTTCTTGCTTTCGTGGTATTCTTGCTAGTTACACTAGCCATCCTTACTGCGCTTCGATTGTGTGCGTACTGCTGCAATATTGTTAACGTGAGTCTTGTAAAACCTTCTTTTTACGTTTACTCTCGTGTTAAAAATCTGAATTCTTCTAGAGTTCCTGATCTTCTGGATAGCGACGCGATATACTACCATCTAATCACGAAAGTCT
+
<==>:==?>>@@===>===>>>CBCC@?999A=AAAA<AB?C@CCBCBFIACCCDI@C@CCCC@C@BCCBBBBBB?CBBCC5AB@CBCB<AA;;6;BB?BB?@@BCCFBEIDCCCCB@BDE@D?CCBB;;;D@CBBB@DBDDDAAADCCCCAAADAAAA@BB@B?BBCCBBBAA@BBBBB7B=B<@ABBB2BBBBF>BBHABBCBBC@CCCC5CCBBB=@?@D@CCDBCA@>@?BAABDC?BBDAEICDDCCBBBCCCGBAAADB@BBBBB?BBBBCCC>CAAA
@ATNG8:02281:00767
GATGGTAGGACGAGCGTCTGAGAGGTACTCATTCGTTTCGGAAGAGACAGGTACGTTAATAGTTAATAGCGTACTTCTTTTTCTTGCTTTCGTGGTATTCTTGCTAGTTACACTAGCCATCCTTACTGCGCTTCGATTGTGTGCGTACTGCTGCAATATTGTTAACGTGAGTCTTGTAAAACCTTCTTTTACGTTTACTCTCGTGTTAAAAATCTGAATTCTTCTAGAGTTCCTGATCTTCTGGGTCTACGCTCGTCGCGCTACCATCGAATCACGAAAGTCT
+
@@AA8@@@>ACCCABBCBBBBBDD@AAACDCC>B??>5>@:?=@BCCCCC?BCCDC?B?BBBB?C?DDDD??@CB=AAA@@0@@<>?CD=CABB7;;B?BC?BCCCCF?BBCCBBBC@CCC?B?BCCBBBBB?BBBB?BBBBBABBCAAABBBBB?B?@=?F@C?AACCCCBBB;@;;;:.;=A>;;;;.;BBBG>AACDDGDCB@5;;;;*;@@@@=@>BC@FDCCBBB?B?BBBBBB?BBCC?CBCBCCBBBBBBBABBBCC>A@ABC>BBBBBB@:@?@B
@ATNG8:02282:00765
GATGGTAGTATCTGCACACTCTGTCCAGAGATCAGGAACTCTAGAAGAATTCAGATTTTAACACGAGAGTAAACGTAAAAGAAGGTTTACAAGACTCACGTTAACAATATTGCAGCAGTACGCACACAATCGAAGCGCAGTAAGGATGGCTAGTGTAACTAGCAAGAATACCACGAAAGCAAGAAAAAGAAGTACGCTATTAACTATTAACGTACCTGTCTCTTCCGAAACGAATGAGTACACATCGTCGTGTCGTGCTTCCACTCGAATCACCGAAAGTAT
+
>=BB>B<?==>C;;6>;A@?::8873//0/--8//)/1688=837,7319@CAA@BCC9A;?>>BAADA;;:3:<BB@B9@A;A4:949@@8=666<=>9908:8858AA>BBBBCCCFCCBBCBCCK?@?CB?B???BBBB?D@B;;8:C??@BCC?CCCBBA?BF@AAA?@>><A3775-57788+9=9<658<9<<;8=899<>6=8=>@@@?A?=999A6:49AA;BBB?BAAABBBC???A>=@>000000:::)0,/<<=8:45...(/67,3..2
@ATNG8:02290:00779
GATGTAGACATATCGTACTCTCTGTACTCATTCGTTTCGGAAGAGACAGGTACGTTAATAGTTAATAGCGTACTTCTTCTTCTTGCTTTCGTGGTATTCTTGCTAGTTACACTAGCCATCCTTATTGCGCTTCGATTGTGTGCGTACTGCTGCAATATTGTTAACGTGAGTCTTGTAAAACCTTCTTTTTACGTTTACTCTCGTGTTAAAAATCTGAATTCTTCTAGAGTTCCTGATCTTCTGGTGTCGTCTATCATGTACTACCATCGAATCACGAAAGTCT
+
DDCCCCECECBBBCCDBBBBBBBCBBBBBBB?BBBB>BB?B?BBBBBBB@BBBB@<@<@@A@;A;AAAACCD>>:??27:2992;>>919;>><@;617<+./.77727?A@===@888=,/-/@9<<A;:59=<<8<=@;>=@>>>A@@???@=A>>9?><@=AA@>>>;793;=<==1;5;::::;;*:=8<<6=///9=666:)////$..:894945737@@?>>?:<7=///;;766;:=>AA???>;;;::667==>@7BA<<<:??AAACA8==@>
@ATNG8:02251:00837
GATGGTAGCTCTGCTCTGACTCTCGTACTCATTCGTTTCGGAAGAGACAGGTACGTTAATAGTTAATAGCGACTTCTTTTTCTTGCTTTCGTGGTATTCTTGCTAGTTACACTAGCCTTCCTTACTGCGCTTCGATTGTGTGCGTACTGCTGCAATATTGTTAACGTGAGTCTTGTAAAACCTTCTTTTTACGTTTACTCTCGTGTTAAAAATCTGAATTCTTCTAGAGTTCCTGATCTTCTGGGCAGACTCTCACACCCTACATCGAATCACGAAAGTCT
+
CA@@<BB=B=FDCCCDCCBBBBBBB@@@??=<5<::</;@2929;>@CCCGBB:;;=@=@AAA6;4;AACBCBB?BAAAA2AD@CBCC<BBCC@BBA>AB=AAAAAA?AAAC???B?B?D@D?B:;;B@@@<@???398;;;::>?=??=;;;;5;AA===:=7;;A==887816;;;<.928;ADCAC.<><<<06///8:446959;;;)..9783835737@@?=882705785;;4...3-333987777>>>A@9@@=;;<AA<=;///;;2:=<>
@ATNG8:02253:00798
GATGGTAGCTCGCTGATGATATCTCCAGAAGATCAGGAACTCTAGAAGAATTCAGATTTTTAACACGAGAGTAAACGTAAAAAGAAGGTTTTACAAGACTCACGTTAACAATATTGCAGCAGTATGCACACAATCGAAGCGCAGTAAGGATGGCTAGTGTAACTAGCAAGAATACCACGAAAGCAAGAAAAAGAAGTACGCTATTAACTATTAACGTACCTGTCTCTTCCGAAACGAATGAGTACACATCGTCGTGTCGTGCTACCATCGAATCACGAAAGTCT
+
69==5;696<<;;<>>>B;:9??6645=<7<??9987?:?73333818:2;2899<=???194;=>>A>???@?6:<::999'9<=@4559&5;>9=@;?=BCAC?A?BC@CCC?BBBBB@AACDEEECBCC@CBBB?AABBBBAC@C@B;;:<DCCECBB?ABBCCC?AA=AA@;@?>>?6777466788(7@:A;;;DDBBC;A;AAAA<B<??CBB?BCBAACC?C?BBC=BBC=@@ACCCCAAA>@@@CB???BB???BBC?BBBB@<@>>>ABB=BBA=
@ATNG8:02255:00823
GATGGTAGAGAGACTGTAGCGCACCCAGAAGATCAGGAACTCTAGAAGAATTCAGATTTTTAACACGAGAGTAAACGTAAAAAGAAGGTTTTACAAGACTCACGTTAACAATATTGCAGCAGTACGCACACAATCGAAGCGCAGTAAGGATGGCTAGTGTAACTAGCAAGAATACCACGAAAGCAAGAAAAAAGAAGTACGCTATTAACTATTAACGTACCTGTCTCTTCCGAAACGAATGAGTACTATGTAGAGCTCTATACTAATCGAATCACGAAAGTCT
+
DCCC:==CCCJCBBBFDCCCCBCDD>BABAFBBBBB@B?BABABBC@BB?B?BBB====>/><@?@@@CADAAA6>=;;;;;*;@>@5555'5<<7;666>>><B?B?AA?DBB@CBBBBCCCCBBCCCCBB?AC??<?A@?@@997;@CCE@CCCCCCBB?CBBDCC??>8??>9:<878)5994667787%/:7<///99?=>;>;;;AC7;7;BCAA?AC@??BB?A>ADD>CBB?AAADBBBA==AAAAAA?@@@@@@@AA<A<::4:?CBCCC?B??@
@ATNG8:02258:00837
GATTAGTATAGAGCTCTACATAGTACTCTTTCGTTTCGGAAGAGACAGGTACGTTAATAGTTAATAGCGTACTTCTTTTTCTTGCTTTCGTGGTATTCTTGCTAGTTACACTAGCCATCCTTACTGCGCTTCGATTGTGTGCGTACTGCTGCAATATTGTTAACGTGAGTCTTGTAAAACCTTCTTTTTACGTTTACTCTCGTGTTAAAATCTGAATTCTTCTAGAGTTTCCTGATCTTCTGCGCGTATGTATGTCGCCTACCATCGAATCACGAAAATTCTA
+
<==8=<<666=9977///////4::9:;;;4::<<4:;-3.333;:<>255@9945.444505:<;@B@?>BB?ABBBB3@A=A@@@29:;97=::88857?@?@A;??B???CB<@@A<A<??>AB@>?;>>@@<@@==;888:<====<66/7;;6<A<A<@@?>>>@;;59<9<=.97;:>>CCF/::8:A7988==89:::1888)5::;<2949<8<:;;9///(/(//88::7;@@@@@A;;;DDA?@?@=:5:==,//;:@7=::66777(,(,,*
@ATNG8:02273:00799
GATGGTTGCTCGCTGATGATATCTCCAGAAGATCAGGAACTCTAGAAGAATTCAGATTTTTAACACGAGAGTAAACGTAAAAAGAAGGTTTTACAAGACTCACGTTAACAATATTGCAGCAGTACGCACACAATCGAAGCGCAGTAAGGATGGCTAGTGTAACTAGCAAGAATACCACGAAAGCAAGAAAAAGAAGTACGCTATTAACTATTAACGTACCTGTCTCTTCCAAACGAATGAGTACTATAGACTATCTGAGACTACCATCGAATCACGAAAGTCT
+
BDBB@BAGCC>BABCECCBBBBBBB>BBD?BBCBBB@B@BBCBBBC?CC>B>B@B?<<9<.<<A@@?AAAA>><3;=:;;;;*;@@B599906A=:=B=BEDDCB?B=AA?CAA=?ACCCBBBBBBDBCBCD?BBA@<@ABBCCCC?C@CAA>ACCCCCCC?BBBAAA?BB?>>:388@@?7=;;5;>>??/?B=C988@@@=>:>=@=>>=A<??BCC?BBBCCAB=?=?A=A995999@BBCCCCCA????ABCDBAAADBB?BBBBB?BBAACDE>AAAA
@ATNG8:02273:00803
GATGGTAGTGATACAGATCAGACACCAGGAAGATCAGGAACTCTAGAAGAATTCAGATTTTTAACACGAGAGTAAACGTAAAAAGAAGGTTTTACAAGACTCACGTTAACAATATTGCAGCAGTACGCACACAATCGAAGCGCAGTAAAGGATGGCTAGTGTAACTAGCAAGAATACCACGAAAGCAAGAAAAAGAAGTACGCTATTAACTATTAACGTACCTGTCTCTTCCGAAACGAATGAGTACGATGAGAGAGCTCTCTCTACCATCGAATCACGAAAGTCT
+
;===8655<<<>>>=<<<<:5//771//)/16/34336;5888==8846508(---22222'2,366:8666666.6744444$5;6;.555&59945//7///::6<;==9:;;:====@?>?969;;>=5525::<7<:98><333(47@;@>A;;:<<<<8::;:;;67/)/66(//779...2.25252$5835558:885525469;;0805<@@?<?B>>8899>9>AC<ABC@CBABABCBBBC@A@@AAAA@@@@@>>;67----,-;<?@?=6>:::
@ATNG8:02277:00819
GATGGTAGTCTCAGATAGTCTATAGTACTCATTCGTTTCGGAAGAGACAGGTACGTTAATAGTTAATAGCGTACTTCTTTTTCTTGCTTTCGTGGTATTCTTGCTAGTTACACTAGCCATCCTTACTGCGCTTCGATTGTGTGCGTACTGCTGCAATATTGTTAACGTGAGTCTTGTAAAACCTTCTTTTTACGTTTACTCTCGTGTTAAAAATCTGAATTCTTCTAGAGTTCCTGATCTTCTGGGTCTCTCTCTCACGCACTACCATCGAATCACGAAAGTCT
+
:;:81652------/55;444883448;545<:;=>@8@E:=:A@AA@>:5>:<<=9=>@<986:5>89;::888-33888'89,3//91////)//<7<<7;;<<<D@ABABAA@A=@BB?D@CBBCBBBB>BCCG@BBCCC;;;AABB:::DD>AA@;??;=8==?@@@ABB>@;;;;.929499999(:@@AC=CCC999@===.9999'9445<:<:??:;?>>?9:687??9@??;;@B@<@AA@@@ACBAAA;;::99929<<<849?99:;;4::;;
@ATNG8:02279:00837
GATGGTAGCTCTGCTCTGACTCTCGTACTCATTCGTTTCGGAAGAGACAGGTACGTTAATAGTTAATAGCGTACTTCTTTTTCTTGCTTTCGTGGTATTCTTGCTAGTTACACTACCATCCTTACTGCGCTTCGATTGTGTGCGTACTGCTGCAATATTGTTAACGTGAGTCTTGTAAAACCTTCTTTTTACGTTTACTCTCGTGTTAAAAATCTGAATTCTTCTAGAGTTCCTGATCTTCTGGCGCGTATGTATGTCGCCTACCATCGAATCACGAAAGTCT
+
=BCB9@@BB966=>969BCBBB@@@BDBBBAB>ABCC=CA:=:=CCBAAC?BB=A=:B?CCAB9D@CDEHC@@@A;??ACA);;998=D7@=CC=BAB@BC?CDECCC@CCDCCBB?BDC@C?BBBBBBBB?BBA@=B@@@BCCCBEBBBBBBC@DCC@BB?B?BBCCCCCDEACCDEL<C>B=AAAA@0@CDCC?CGGCCCD@@?4;;<;*<BBAB?BACD@EBCCCBBACACAAACC?BBC@CBBBBBBBCCAAACBB@AAA?BBBBB?BBCBCBC>C:;;
@ATNG8:02287:00828
GATGGTAGCTATACGTATATCTATGTACTCATTCGTTTCGGAAGAGACAGGTACGTTAATAGTTAATAGCGTACTTCTTTTTCTTGCTTTCGTGGTATTCTTGCTAGTTACACTAGCCATCCTTACTGCGCTTCGATTGTGTGCGTACTGCTGCAATATTGTTAACGTGAGTCTTGTAAAACCTTCTTTTTACGTTTACTCTCGTGTTAAAAATCTGAATTCTTCTAGAGTTCCTGATCTTCTGGACGACGCGCACTGACACTACCATCGAATCACGAAAGTCT
+
BBBA8A<=<=@@====@@@B>>>><<>9559>5?>@C=??<@;;;;:::A9<<AAA<?<???A>B>BCCBB>758278888$55+2255-5;9@297=8>?:=>>>AA7:;B@@@>>;>AB=A<A=>=>>??<?@@@<??AA@@@A@@@AA@@??<;;;=CD<?;?BB@@===A=AA?AA5A=B7;;?>?/>>>AA7A88:;=AA@A<=>>>,=666@7>9AA=AAA?====A=AAAA@@7<>A;@===?????@<<<>AA<;;;8>==>==D@@@>>>9>??>
@ATNG8:02246:00866
GATGGTAGCATCTGCATATCTCACCAGAAGATCAGGAACTCTAGAAGAATTCAGATTTTTAACACGAGAGTAAACGTAAAAAGAAGGTTTTACAAGACTCACGTTAACAATATTGCAGCAGTACGCACACAATCGAAGCGCAGTAAGGATGGCTAGTGTAACTAGCCAAGAATACCACGAAAGCAAGAAAAAGAAGTACGCTATTAACTATTAACGTACCTGTCTCTTCCGAAACGAATGAGTACTATGTAGAGCTCTATACTATCGAATCACGAAAGTCT
+
5=9;5;<<<BCCBBBCDC@@@>==9<CC@B;66:>5>9BA<<<<?7<>18179?<ABBB1=8AA??@CCC==;3;>99955$5<494<@@2?=@:>;;54/9//)/)/:6::<9=874AACCDDCBB@@A@>@CBB>B?>787>>8?;@::89?A?9888///>//)/6;;9:==8;;;;=3555499999.9A:>777>;;::3:37;:<5;9>>BA@?B998?BB9?<=BB:ABB?BBBBACB@@@///=<:=>>==AA<9;;;;;8;=??88938877
@ATNG8:02258:00849
GATGGTAGGTGCACATGAGTGTATCCAGAAGATCAGGAACTCTAGAAGAATTCAGATTTTTAACACGAGAGTAAACGTAAAAAGAAGGTTTACAAGACTCACGTTAACAATATTGCAGCAGTACGCACACAATCGAAGCGCAGTAAGGATGGCTAGTGTAACTAGCAAGAATACCACGAAAGCAAGAAAAAGAAGTACGCTATTAACTATTAACGTACCTGTCTCTTCCGAAACGAATGAGTACCTCTCAGACGCTCGTCCTACCATCGAATCACGAAAGTCT
+
BCCA?B6926?>>>>>=DB@>>@77-377-7A@@?@=@?BBBCCBB>BB?B=@ACCCCEC1A<ABA@@A@@;;;6:======'94.4233(333-5<<:==@?@9?=?=:?AB@CBAACBCDBBBBBACCD@DCCC=@ABB@@>?8?=@;;6:AB@@?BC?DEC????@A9?98187///)///(/5555'33,6///;;???<?>@;;;8=:>?DBB>@@@ABBB?A????:?AA?CAAABCF???>CDD@>?>>>AAA=>::5:<>@@<@AAA:::0:<<?
@ATNG8:02260:00859
GATGGTAGGCGACATACATACGCGCCAGAAGATCAGGAACTCTAGAAGAATTCAGATTTTTAACACGAGAGTAAACGTAAAAAGAAGGTTTATCAAGACTCACGTTAACAATATTGCAGCAGTACGCACACAATCGAAGCGCAGTAAGGATGGCTAGTGTAACTAGCAAGAATACCACGAAAAGCAAGAAAAAAGAAGTACGCTATTAACTATTAAACGTACCTGTCTCTTCCGAAAACGAATGAGTACCTCTCAGACGCTCGATCGAATCACGAAAAGTCT
+
CCCEACCC?CECICCCCBCBCCCCC@C@A?@CCCAA>A?BBCCCBB?@A=@=@CBBBABB.:6;BCCDCCDBBA9@B;:;;;*;<,0+//)---83----;;<==1414A>ACC?BBBBCEEDBCBCCDBBB@DCCC=??BAAB>><A@CBB?BCCCACCD?BBBBBB?::5000*007767-:::4888898%/838///;:==?3816;99177(7>BAA?BC@@<00,0+0000)0;=9<AAAA9978@ABA@@@===A888AAA=A>><8877)8:::
@ATNG8:02263:00879
GATGGTAGCTCTGCTCTGACTCTCGTACTCATTCGTTTCGGAAGAGACAGGTACGTTAATAGTTAATAGCGTACTTCTTTTTCTTGCTTTCGTGGTATTCTTGCTAGTTACACTAGCCATCCTTACTGCGCTTCGATTGTGTGCGTACTGCTGCAATATTGTTAACGTGAGTCTTGTAAAACCTTCTTTTTACGTTTACTCTCGTGTTAAAAATCTGAATTCTTCTAGAGTTCCTGATCTTCTGGATATGAGTGACTCGTGCTACCATCGAATCACGAAAGTCT
+
@CCB@=99ABC@@@@CBC@@ABBCCCCCAAAB?ABCD>DD@B@BCCCCCB@BCDCC@C?BBBF@E?@@BCBBBBC>BABAA2BB@BBDD>AABC@CCC@DE@@@@CCG@BBBBCBBB@CCC?C?CCBBBCBC@BBBC@C@@@BBBABCCAAABBB@BDD@BB?B?BBCCCBCCE?BA@@@3A=A>;;<<<*;AAAC=CCCCCCA@@B4::;:*;@?BB@C:;;@BBBCAAA?A?BBCCBA>B?A?AGCCDJCBBABBGEBBBBBB@CCCBB?BBCBCCC>A???
@ATNG8:02269:00858
GATGGTAGGTGCGAGCATGAGATGTATCCAGAAGATCAGGAACTCTAGAAGAATTCAGATTTTTAACACGAGAGTAAACGTAAAAAGAAGGTTTTACAAGACTCACGTTAACAATATTGCAGCAGTACGCACACAATCGAAGCGCAGTAAGGATGGCTAGTGTAACTAGCAAGAATACCACGAAAGCAAGAAAAAGAAGTACGCTATTGACTATTAACGTACCTGTCCCTTCCGAAACGAATGAGTACGTGTGCGACGTGTCTCCTACCATCGAATCACGAAAGTCT
+
7;77)///)/799565;;:5--,,,,,-05553/////4.4.4<;4445.59:;9=<;;;<<<+=9666<<<>=<<>5=<99999'8<7<8<<<1::<8<==888<88588>>>BBD?@>?>BBAA;ABBBBBBC@CCCB?BBAA???@:@=@;:6:D???BBG?BCBBBB?CD?AA?;>>@@?8@<=:>AAAA/=<8=;;;==>??;>>@??<9=9=<<//-/>>>@2=:=4:9?5?>?5;;;;998?AA;;;>>>>=>>@A@<>>>=A;;;?<@A>>>AA8==BB
@ATNG8:02270:00857
GATGGTAGGCGACATACATACGCGCCAGAAGATCAGGAACTCTAGAAGAATTCAGATTTTTAACACGAGAGTAAACGTAAAAAGAAGGTTTTACAAGACTCACGTTAACAATATTGCAGCAGTACGCACACAATCGAAGCGCAGTAAGGATGGCTAGTGTAACTAGCAAGAATACCACGAAAGCAAGAAAAAAGAAGTACGCTATTAACTATTAACGTACCTGTCTCTTCCGAAACGAATGAGTACGAGAGTCAGAGCAGAGCTATCGAATCACGAAAGTCT
+
@?B@:>;;86:6@C=B=CCBBCCCC@CGD@CCCB@?4:5;=??BCC?BB?BABAB@@@@@1AACFCIEDDDCBA9@;<;<<<(;><;4444&4;;6;555;;==D@B?BB?BBC?BBBDCCBCCCGCBA@CB?BCBB?AABBAA@?;@@BBB?BDBCBBBB@CCEDBB?AA>???499=::/:881888888%/979/./;9@;975758;?1;69AB@@>@A@@@BD?A>ACD=BCC=??CBBBBBBBAAABDBAA=?@<<===<>>>:??BACDD?B;;;
@ATNG8:02274:00849
GATGGTAGAGAGAGCTCTCTCATCGTACTCATTCGTTTCGGAAGAGTCAGGTACGTTAATAGTTAATAGCGTACTTCTTTTTCTTGCTTTCGTGGTATTCTTGCTAGTTACACTAGCCATCCTTACTGCGCTTCGATTGTGTGCGTACTGCTGCAATATTGTTAACGTGAGTCTTGTAAAACCTTCTTTTTACGTTTACTCTCGTGTTAAAAATCTGAATTCTTCTAGAGTTCCTGATCTTCTGGGCTGCGCTGATATGCGCTACCATCGAATCACGAAAGTCT
+
DFBB@BCECCCBBB@B@BBCBBABBBBBCBBB@C::96:@=A?CBBACBB6@<<==7=@BBB?;C>AABBBB>>>9<<<<<,>=156DD;@254.44<7<<9554;;<266<<BB@@=?AA>A?CCDB;;;B?BBCC@CDCCCBCBCBBBDAAAC?BBB?@@<?<?@CBBBBBC>A;;;;.;=A=;<<<<*;CABB<AABAACBBAA5;;;;*;>>@><?=A@<@@@CBBC@C?BBBCCA:>:;;0;;;;ABBCCCCDEEDECCC;;;B@@=@?AA@@@;@AAA
@ATNG8:02281:00880
GATGGTAGTGATACAGATCAGACACCAGAAGATCAGGAACTCTAGAAGAATTCAAGATTTTTAACACGAGAGTAAACGTAAAAAGAAGGTTTTACAAGACTCACGTTAACAATATTGCAGCAGTACGCACACAATCGAAGCGCAGTAAGGATGGCTAGTGTAACTAGCAAGAATACCACGAAAGCAAGAAAAAGAAGTACGCTATTAACTATTAACGTACCTGTCTCTTCCGAAACGAATGAGTACGTGTGCGACGTGTCTCCTACCATCGAATCACGAAAGTCT
+
;?==7<55699;::<<;;;:=A<5504<?-339333,34:67///;577175550568888(8/575222779;905;;=@?>+=<49.///&/9=*/0//;=@>>:=8<A?BBC?BB>?@BBCCCEDCBBCD@CCBB?BA??=@::3;=A;;79AABBA<A>BBBAAB?CC@BBC99/99918//)/9;;;,8949555<;;7:6;<A>@@8<7:AC@@>@AAABBB?B?AAA=???<999A@@AB??@?>>BBAAAA>>==@>=:=888>=??ACCCE>B:99
@ATNG8:02249:00905
GATGGTAGGACGAGCGTCTGAGAGGTACTCATTCGTTTCGGAAGAGACAGGTACGTTAATAGTTAATAGCGTACTTCTTTTTCTTGCTTTCGTGGTATTCTTGCTAGTTACACTAGCCATCCTTACTGCGCTTCGATTGTGTGCGTACTGCTGCAATATTGTTAACGTGAGTCTTGTAAAACCTTCTTTTTACGTTTACTCTCGTGCTAAAAATCTGAATTCTTCTAGAGTTCCTGATCTTCTGGGCAGACTCTCACACGCCTACCATCGAATCACGAAAGTCT
+
66=>8=B@=AA@;;;>>>>BBBCC@BCBCCCB@BBBC=BB@B@BJFDCCC@CCDDC?C@CDBA>B@DDDDCCCCC?CCCCC5CE9;:CD=BBBCACDC?BB@BCBCCD=AADC@@@C@CBB@B@CCBAAAAD?CCCD>A@BAAAABCBCBB@@@C=AAD?A@7979AABBCBBA>@;:::.;>A>;<<<<*;AABC>CCCCCCEAAADCCCC3BBAAB?B@DC@CCCB@@@=@?ACCBCB?BBDD>BBBCCCDC@A?BBCE@BBB>@@C??<????A@A;AB@@
@ATNG8:02252:00905
GATGGTAGGACGAGCGTCTGAGAGGTACTCATTCGTTTCGGAAGAGACAGGTACGTTAATAGTTAATAGCGTACTTCTTTTTCTTGCTTTCGTGGTATTCTTGCTAGTTACACTAGCCATCCTTACTGCGCTTCGATTGTGTGCGTACTGCTGCAATATTGTTAACGTGAGTCTTGTAAAACCTTCTTTTACGTTTACTCTCGTGTTAAAAATCTGAATTCTTCTAGAGTTCCTGATCTTCTGGGCAGACTCTCACACGCCTACCATCGAATTACGAAAGTCT
+
;;:<8B;@?ACDGCCBCCBCDCAA?AECBB;;5;;;;0;@<@?CCBCC;;;;CCBC?B?AG@@6;9;CDCD@@<<5<;;;;);@=?:;<0;B<;7;BB?@B?@BBCAB@BDCDCBBB?BCC?B?CCCCCCBB@BBBC?C@@@CCBBBCBBBBBBB@BBB?BB?B?BBCBBCCCC@BBAAA7?;?4;;;;.;B@@A<ADGCCCB@@?5;;;;*;@?A@@B@BF@CCBBBBB@B@BBBBBA;?8:;/;BBACBBBBCDDACC?CCC@CCCAA>A@BBBBB=B@??
@ATNG8:02254:00928
GATGGTAGCATCATGCATATCTCACCAGAAGATCAGGAACTCTAGAAGAATTCAAGATTTTTAACATCGAGAGTAAACGTAAAAAGAAGGTTTTACAAGACTCACGTTAACAATATTGCAGCAGTACGCACACAATCGAAGCGCAGTAAGGATGGCTAGTGTAACTAGCAAGAATACCACGAAAGCAAGAAAAAGAAGTACGCTATTAACTATTAACGTACCTGTCTCTTCCGAAACGAATGAGTACGATGAGAGAGCTCTCTCTACCATCGAATCACGAAAGTCT
+
;@CC:==@@>>?=<<<<695<<5457;<=8<BB9844828::374:7=:5@<//(/55555(527;734----888.8877777'..(.(...&..5.557755522+2457/7::<=>>@CAABCCBCCCCCB?BBBB=BA@@?>>?=@=AAB?BCCCBBBB@BBBBBB?BB?>99199787)8:9488888(/939///=<@@@<A<B>>><?;?AC@@@ACDCCCC797:AA;ABB?BBAAACCCCAAA?>>>>>AC?@===??=A:::?=AA>?BBC=B999
@ATNG8:02263:00905
GATGGTAGGCGACATACATACGCGCCAGAAGATCAGGAACTCTAGAAGAATTCAGATTTTTAACACGAGAGTAAACGTAAAAAGAAGGTTTTACAAGACTCACGTTAACAATATTGCAGCAGTACGCACACAATCGAAGCGCAGTAAGGATGGCTAGTGTAACTAGCAAGAATACCACGAAAGCAAGAAAAAGATGTACGCTATTAACTATTAACGTACCTGTCTCTTCCGAAACGAATGAGTACCTCTCAGACGCTCGTCCTACCATCGAATCACGAAAGTCT
+
BBAA8@;A?BCDCCCBCBBBDCABBABCDACCBCBC?C?@?AB::9<?C?C@BBCBAAAA,@>BBBBBA@;;;A9@?;:999$5949.555&4;<8;;;BBBAAD=?<?B?BCC?BBBBEBBBCBBCCCCCC?CCCC>A@AAA>??9@;>>?<@BBABC??=?CCBBB@BB=====@ACCA296718>AAB/:;;CBBA@@GCCAC@CCCB?BACCCBB?BCBBA@A@C@>?><>BA?BBBBBBB>@@@BB@>>@@>>??>=@@@<??==><??BC;;;6;A@A
@ATNG8:02266:00930
GATGGTAGAGTACAGTGTAGTAGACCAGAAGATCAGGAACTCTAGAAGAATTCAGATTTTTAACACGAGAGTAAACGTAAAAAGAAGGTTTTACAAGACTCACGTTAACAATATTGCAGCAGTACGCACACAATCGAAGCGCAGTAAGGATGGCTAGTGTAACTAGCAAGAATACCACGAAAGCAAGAAAAAGAAGTACGCTATTAACTATTAACGTACCTGTCTCTTCCGAAACGAATGAGTACGTGTGCGACGTGTCTCCTACCATCGTTCCTTCTGAGTCT
+
CCCC?CCCEDCCCAA@CC??@BB@@<?@@=@AAA:99:?AABBBBC>AA?B?BBBB?@@@/@<>>@>@@@>>>@9>>BCDCC3DC?C7<<<6;CD?CBABCDDCB?B?AA?CAB=?@BBCBBCBBBCCCCBA=ACAA?AABBAABB>@=A9969BBABCCB@AAABBB?CC@BBB>==??>4;8818<<<<+7617///<=A>>;>=ABAA;A=AAEA@>@BA@ABB@B?CCA>CCD?AAABBBBB??;<;@@AA>?>CCB;?@@=@@@>A>A@B?BCAAA988
@ATNG8:02267:00904
GATGGTAGCAGACGTGACAGAGCGCCAGAAGATCAGGAACTCTAGAAGAATTCAGATTTTTAACACGAGAGTAAACGTAAAAAGAAGGTTTTACAAGACTCACGTTAACAATATTGCAGCAGTACGCACACAATCGAAGCGCAGTAAGGATGGCTAGTGTAACTAGCAAGAATACCACGAAAGCAAGAAAAAGAAGTACGCTATTAACTATTAACGTACCTGTCTCTTCCGAAACGAATGAGTACTATGTAGAGCTCTATACTAATCGAATCACGAAAGTCT
+
DEDE>BBDDBABCCDCCBBDCBBCC@CCC@CCCBBB?B?BBBBCCC?CC<B<AA>>>CCD/A;==>@@AB>>>?7>=;;;;;';<<<4555&5<<8;666=<<<A>A>AA?BBB?BBAABCCCCBBCCCCCB?BBBB=AABAABBB?B@D??=?BBBBCCA?ACCCCC?BB?>::5:;:::/:::4::::;+6<7<///==B?>;><@?@@7;7;ACBB?BCAA@BB=><?ED@BBB?BBBBBBB@>>>A@@>>>AB?????BC<BCAB;@@BBCBB>BAAA
@ATNG8:02271:00911
GATGGTAGTGTCATATGAGAGTGTGTACTCATTCGTTTCGGAAGAGACAGGTACGTTAATAGTTAATAGCGTACTTCTTTTTCTTGCTTTCGTGGTATTCTTGCTAGTTACACTAGCCATCCTTACTGCGCTTCGATTGTGTGCGTACTGCTGCAATATTGTTAACGTGAGTCTTGTAAAACCTTCTTTTTACGTTTACTCTCGTGTTAAAAATCTGAATTCTTCTAGAGTTCCTGATCTTCTGGTCTACTACACTGTACTCTACCATCGAATCACGAAAGTCT
+
5:==5;;?CDC>C@@<@CCCCCAAABBBBCCHADBBB=BC>A?BCCGDCD?BBBAA@C?DDCC?C?CCBBBCCCC>AADDE3BA>AABC=BCBB>BBB@CC>BAFFBB@BCBBBCCC@CCB@BADCBCAAAB?BBCB=BBBBBBBBBCCCB@A@D?B;;8:D>A=??CBBBBBB<@;;;;.;=@5;;;;;*;BCCD>CBCCCCCBBB=AAAA0ABCAA?AACB@CCBCCCC@C?CBCA:;8;BBADCCCDDCCCCCCCCCDCCCC@CAA::6:@AAABB=CBBB
@ATNG8:02272:00933
GATGGTAGCGCGACGAGCGTAGACCCAGAAGATCAGGAACTCTAGAAGAATTCAGATTTTTAACACGAGAGTAAACGTAAAAAGAAGGTTTTACAAGACTCACGTTAACAATATTGCAGCAGTACGCACACAATCGAAGCGCAGTAAGGATGGCTAGTGTAACTAGCAAGAATACCACGAAAGCAAGAAAAAGAAGTACGCTATTAACTATTAACGTACCTGTCTCTTCCGAAACGAATGAGTACGAGAGTCAGAGCAGAGCTACATCGAATCACGAAAGTCT
+
<==><@?CAAABBCDEECBBCBBBC=CBC@DCBBA@>A@BBC@@@C?BB?C@BBB<=<<<.=<@AB???AAAAB:AABBBBB2BB@C?BAA9ADC?@@?CCCCCC?C?CCACBB<@ABABBCBCBBBBCCCC?BBCC=ABBB@?@@<A?CBB?BBCCCCAA?BBBAAA@CA;@6818;>=@6:87088888(6908688AAA@@=@<@?>><?<?ABAA>AACBBBB?B?BBB=BCC@BAABBBB@??<<=>AD>><<<<<==A>?=>=>;@>>>BBC=BA::
@ATNG8:02274:00898
GATGGTAGAGTACAGTGTAGTAGACCAGAAGATCAGGAACTCTAGAAGAATTCAGATTTTTAACACGAGAGTAAACGTAAAAAGAAGGTTTTACAAGACTCACGTTAACAATATTGCAGCAGTACGCACACAATCGAAGCGCAGTAAGGATGGCTAGTGTAACTAGCAAGAATACCACGAAAGCAAGAAAAAGAAGTACGCTATTAACTATTAACGTACCTGTCTCTTCCGAAACGAATGAGTACGTGTGACGTACGTGAGCTAATCGAATCACGAAAGTCT
+
BBBB<@@?CCCB=BBBDCBCCCCBA>AEE@DCBBAB?B?BBBCBBB>AB>B>BBBB>>>>.>9>>A@>>?>?>?9?C@@@@@1@B?C=AAA9ACC?CBBBBBCCC@C?CC?BBB>BB==@GDCCCCCDDDB@=ABBB>B@@@BBBB<A>@BB?BBAAABBC?@@@ABB@CC;99947:>>A788818??AA/9:5:///@@HBA;@=ABAA<@<@?BBC@BBBA@@A<?=?FE>CBB?BBBBCBBB>>A@BBCBBBA@BBBBAA>ABCC?@>AACDD>C?99
@ATNG8:02280:00902
GATGGTAGGCGAGAGTGAGACGCAGTACTCATTCGTTTCGGAATGAGACAGGTACGTTAATAGTTAATAGCGTACTTCTTTTTCTTGCTTTTCGTGGTATTCTTGCTAGTTACACTAGCCATCCTTACTGCGCTTCGATTGTGTGCGTACTGCTGCAATATTGTTAACGTGAGTCTTGTAAAACCTTCTTTTTACGTTTACTCTCGTGTTAAAAATCTGAATTCTTCTAGAGTTCCTGATCTTCTGGGCTGCGCTGATATGCGCTACCATCGAATCACGAAAGTCT
+
55<:5:;@:;C:;6>>@@?@666<;>A?@BAA=A;;;7:=;>-////99==?@DBBB>@=?BBB@C>A?A>>@>>A=AABBB/>:5:;;::*;@;;6;>=<@@=A:;;>=;?;;;??>><@AA<A<=<<::;;@=?>>A:=>?>==<===@@A>>>@:;;;=AA=A=@@@BBBA??=?????5?;>999999+9=9<9299?=>?A9;:/6666(7=>??:?=AA;A;=9565596;;999>;<<<>4<555;9>=A@@?>@@@@??;?@?>?=AAAA@@@9???=
@ATNG8:02283:00893
GATGGTAGCTCTGCTCTGACTCTCGTACTCATTCGTTTCGGAAGAGACAGGTACGTTAATAGTTAATAGCGTACTTCTTTTTCTTGCTTTCGTGGTATTCTTGCTAGTTACACTAGCCATCCTTACTGCGCTTCGATTGTGTGCGTACTGCTGCAATATTGTTAACGTGAGTCTTGTAAAACCTTCTTTTTACGTTTACTCTCGTGTTAAAATCTGAATTCTTCTAGAGTTCCTGATCTTCTTGGATATGAGTGACTCGTGCTACCATCGAATCACGAAAGTCT
+
A<@@499596<<=9;;>666?>=:;;::<::9,744:1:=:>9==@@A@??BCBBB@B=@;;:5;9444////8<6<;;;;+;>9==A?6::;9:?@A>@@=:;9@@@=B@@@A;;:<A@@?B?BAB@;:;>:?:4929999995:>?>>>99=8599;68913-39:>;;?<<255959&55:795555$5559<5<<==;;;99;.444&4:<<?;?4968<@@<:>>4838>;>0/)//)/8>>=<:</////4:;:;;>44-/////)/888///(3339
@ATNG8:02286:00928
GATGGTAGTGTCATATGAGAGTGTGTACTCATTCGTTTCGGAAGAGACAGGTACGTTAATAGTTAATAGCGTACTTCTTTTTCTTGCTTTCGTGGTATTCTTGCTAGTTACACTAGCCATCCTTACTGCGCTTCTATTGTGCGCGTACTGCTGCAATATTGTTAACGTGAGTCTTGTAAAACCTTCTTTTTACGTTTACTCTCGTGTTAAAAATCTGAATTCTTCTAGAGTTCCTGATCTTCTGGAGATACACATGATACTCTACCATCGAATCACGAAAGTCT
+
5=<<.55:::666=====>C@@@CBB:9:AAE@CCEE?DC?B?ABBBBCC@BCBBB@DACBAB?C@DBBABBCAA=@@A@=,00,0/0=3?>@>=@<B>BC=A;;;AB>BDCDCC;;7;AA>A?BCAB;;<C@CBBB?BAAABBBABBBCCBBBB?CCC?CC?C?BBBBBBBBB=A;;;:-:5;5;;;;;*;B@AB8;;@@@@BAAA?BBBB1@@AAA=@=BB?BCBBBBB@C?BCCCCC@BBB@BCCCCCDCBBBBCBBBBBBB?BBBBB?A>?>AAA;BAAA
@ATNG8:02257:00951
GATGGTAGTCTCAGATAGTCTATAGTACTCATTCGTTTCGGAAGAGACAGGTACGTTAATAGTTAATAGCGTACTTCTTTTTCTTGCTTTCTGTGGTATTCTTGCTAGTTACACTAGCCATCCTTACTGCGCTTCGATTGTGTGCGTACTGCTGCAATATTGTTAACGTGAGTCTTGTAAAACCTTCTTTTACGTTTACTCTCGTGTTAAAATCTGAATTCTTCTAGAGTTCCTGATCTTCTGGTATGACTAGTGTACTACTACCATCGAATCACGAAAGTCT
+
:455055=>?;<;>666<<<<;;:;:;<<::>?A>@A7<<:?:@CCDDBB:;5>:=4><@:43057@=?<<543;233333$7<13/8:////66069=48878333;>259>@>>?=:=BB@C?CCFCCBBB>AACB<A;;;BAAAA@@@;:9AA?B<<6:;+0*00044<<;;5:9949&93=45555&499;?6==C=BBCC>?4:::*9::5?6??BA=B@@@??@=A=@@?CCA?C?@?@BBCBBAAACDCCDICCCBCADCBBB>@@@AAAA<ADCC
@ATNG8:02261:00954
GATTAGTGTGTCTCTGAGAGTAGTACTCATTCGTTTCGGAAGAGACAGGTACGTTAATAGTTAATAGCGTACTTCTTTTTCTTGCTTTCGTGGTATTCTTGCTAGTTACACTAGCCATCCTTACTGCGCTTCGATTGTGTGCGTACTGCTGCAATATTGTTAACGTGAGTCTTGTAAAACCTTCTTTTTACGTTTACTCTCGTGTTAAAAATCTGAATTCTTCTAGAGTTCCTGATCTTCTGGTAGAGCGTGCATATATCTACCATCGAATCACGAAAGTCT
+
<@@<CBBBCCCCBBBCCBDCCBB@@@AABB?BAAA=AC@D@CCBBCCJ?CCCCC@C@CCCB@CACCCBB::;B=@@CCC2@A>@ACD=BBBC?BFD>BB;;;CCCCACCBBBBCB@CCC?C@CCBB@@@@=@BBB?CBBCCCCACCCCBBBBB?AAA?BG@C?BBBA@ACCIACDDED7;5<;;;;;;*;BCBB>CACBBBBA@@=AAAA0A@ABA@B?BB?BBB;;;B@C@CCCABC?B?B@BCIBBBBBBAAACCBBBBBB?B=>>B?@???:::6:A@@
@ATNG8:02274:00941
GATGGTGCAGACGTGACAGAGCGCCAGAAGATCAGGAACTCTAGAACGAATTCAGATTTTTAACACGAGAGTAAACGTAAAAAGAAGGTTTTACAAGACTCACGTTAACATATTGCAGCAGTACGCACACAATCGAAGCGCAGTAAGGATGGCTAGTGTAACTAGCAAGAATACCACGAAAGCAAGAAAAAGAAGTACGCTATTAACTATTAACGTACCTTTCTCTTCCGAAACGAATGAGTACGTGTGCGACGTGTCTCCTACCATCGAATCTACGAAAGTCT
+
6<==7:995559994//9//////399873/0//836(--///89(///(3,33733333$3,2227852228=-5244999'9939.555&59;5<=<<<665=8;7<<A??6:::9977////779<<=:665>7;;;<;?;=6=7<54.44:434;;6=??<<<=?:8=77/7;;77,552+57777(57/757796655/73966:590556557<<4@?>=:;6000*0/0)/886//3;;=99///:::9::::68885:88:=55-----99.6693
@ATNG8:02277:00946
GATGGTAGGACGAGCGATCTGAGAGGTACTCATTCGTTTCGGAAGAGACAGGTACGTTAATAGTTAAATAGCGTAACTTCTTTTTCTTGCTTTCGTGGTATTCTTGCTAGTTACACTAGCCATCCTTACTGCGCTTCGATTGTGTGCGTACTGCTGCAATATTGTTAACGTGAGTCTTGTAAAACCTTCTTTTTACGTTTACTCTCGTGTTAAAAATCTGAATTCTTCTAGAGTTCCTGATCTTCTGGATATGAGTGACTCGTGCTACCATCGAATCACGAAAGTCT
+
:::<3999395599////;9:<;;975555555.4:<>7>>9=84455555.59955.47::::.55)554<://)//)//:::'//)/89909856.6;;.55155:;<=:><;;;=<<:><<5:066<<<=;:7;;;;:>?>?>;;;<:::;;<<B?888>BB?C>@BB:;;CBB=A9999*5./)//:::$//:99/<656555559.4444$4999;8<444.4/////;6;699<<<<555>A?CCCCCCCF:;;CBBAAB??<?:::C?AAA?@@C?C:;;
@ATNG8:02285:00967
GATGGTAGCTCACGGTACGTCACACGTACTCATTCGTTTCGGAAGAGACAGGTACGTTAATAGTTAATAGCGTACTTCTTTTTCTTGCTTTCGTGGTATTCTTGCTAGTTACACTAGCCATCCTTACTGCGCTTCGATTGTGTGCGTACTGCTGCAATATTGTTAACGTGAGTCTTGTAAAACCTTCTTTTTACGTTTACTCTCGTGTTAAAAATCTGAATTCTTCTAGAGTTCCTGATCTTCTGGAGATACACATGATACTCTACCATCGAATCACGAAAGTCT
+
BACB?CCAA<77/0)/7:::=<966;99:<;>>:@9;;6;B?B?BABAA@B?BBABA999:CCC@C?BCBBCB?<;=@A@A@/=</88;:/:>::49?A>=A388;;@@:=>??@@AB<AAA<A<>>>@;;;@<?@@@:>>@>>>??>>>CB@@>>:>>>=BB=A<AAAA?@@AA<@@@AA6A<@7>;>>>.>@AAA8?::9::>=>@=@@@@/@==>@<@=@@;@BB<==?<A=A@@@AA;A??9=>>@@@>==@AAA@@@A>>>;<==;;7;==A==<6=:::
@ATNG8:02247:01012
GATGGTAGTGATACAGATCAGACACCAGAAGATCAGGAACTCTAGAAGAATTCAGATTTTTAACATCGAGAGTAAACGTAAAAGAAGGTTTACAAGACTCACGTTAACAATATTGCAGCAGTACGCACACAATCGAAGCGCAGTAAGGATGGCTAGTGTAACTAGCAAGAATACCACGAAAGCAAGAAAAAGAAGTACGCTATTAACTATTAACGTACCTGTCTCTTCCGAAACGAATGAGTACCTCTCAGACGCTCGTCCTACCATCGAATCACGAAAGTCT
+
4<;;7@@CCCAA=@>>=66599<44.388289<5346<6;?:444:6:;5=9///33999)9.352252222::9.95....&..(.(..'.36.555556555.5322,25558888?@>?BBBCDCCCC?CCCB>BBBBBBBB8?;???<?BBFDBBB@CBBBBB?BC?@??;===>=4<::488888(8>:=:;;>BB:;7;=BBDA=D=CAC;;:;BCCBCB?C?BBD<AAB?BBBBBBB?BCC>>>>>@?>>>@@=BBB<B===?<@@BCCCF>DB99
@ATNG8:02255:01022
GATGGTAGGCGAGAGTGAGACGCAGTACTCATTCGTTTCGGAAGAGACAGGTACGTTAATAGTTAATAGCGTACTTCTTTTTCTTGCTTTCGTGGTGTTCTTGCTAGTTACACTAGCCATCCTTACTGCGCTTCGATTGTGTGCGTACTGCTGCAATATTGTTAACGTGAGTCTTGTAAAACCTTCTTTTTACGTTTACTCTCGTGTTAAAAATCTGAATTCTTCTAGAGTTCCTGATCTTCTGGGTGCGCTACAGTCTCTCTACCATCGAATCACGAAAGTCT
+
;;@A8=;;8;BACACCDCDCAA@@@CBBBBBC?C???:?A>A@@@@DCBD?BCCBB?B@BBBD@C?BAB@@B@>989<<<>.=:8=;;;3:AA>5:;=:==9==@?@>:<>AA??;;5<AA;A;888?>>>D<AAAA:=<?:::==>>>A@>>>A<;::=DD=A9>>>A>>>><5>AADD2?;?8=8>>>+<<888+--33339::><@BCB/A>>?B=B<?@<@@@=>>?=@<AA@@@@=@@@@9@AAAAAAA8::<A@@@AAA<>>>>A:>>AA@@>8>A>>
@ATNG8:02266:01027
GATGGTAGCTCTGCTCTGACTCTCGTACTCATTCGTTTCGGAAGAGACAGGTACGTTAATAGTTAATAGCGTACTTCTTTTTCTTGCTTTCGTGGTATTCTTGCTAGTTACACTAGCCATCCTTACTGCGCTTCGATTGTGTGCGTACTGCTGCAATATTGTTAACGTGAGTCTTGTAAAACCTTCTTTTTACGTTTACTCTCGTGTTAAAAATCTGAATTCCTCTAGAGTTCCTGATCTTCTGGTGTCTGATCTGTATCACTACCATCGAATCACGAAAGTCT
+
ABDC?BBBBB>ACCCEFBBBBBBCDCBBBB?>9<<;<0;@;A=BBBCGDE@CCCCC@C?BBCC?C@CDBBCDBBB?@@CCC2BA7::AA9AA;;:;BC@CE?CACCCC@BCDCCCBB?BCC?B?CCCCBBBB@BBBB@CCCCB@@@B@??B:::A=AAA?AB@F>AADCCCIBB@BBCCC:C@B?BCBBB2BBBBB>AACCCCDA@@>AAAB2BCCCC@C@B@BCCBBBBB?B?BCBBBA=@9:6:@@@@@CCDCCCCCCCCCCC@BBBAA?ABBBBBB<>>AA
@ATNG8:02280:01018
GATGGTAGGCGAGAGTGAGACGCATTACTCATTCGTTTCGGAAGAGACAGGTACGTTAATAGTTAATAGCGTACTTCTTTTTCTTGCTTTTCGTGGTATTCTTGCTAGTTACACTAGCCATCCTTACTGCCGCCTCGATTGTGTGCGTACTGCTGCAATATTGTTAACGTGAGTCTTGTAAAACCTTCTTTTTACGTTTACTCTCGTGTTAAAAATCTGAATTCTTACTAGAGTTCCTGATCTTCTGGATATGAGTGACTCGTGCTACCATCGAATCACGAAGTCT
+
55<<066<8;<555559554444<<5883333-3788(43494;8335<=8===;:282777928488;;:88856;;>=>*7=49:999.;;99+//95:83955266,25=::8>A;58899497;..(...3579=285:=997755588666603354..+.389;;99=?A595656'6194;==<=/>>:;@6===67633-/-/>@@,=:==969066,//3359;;49499;;9949??;AA@@@A?@?>>>@A>@A>>>;?AAAC9?@???@=@;;;
@ATNG8:02282:01009
GATGGTAGGACGAGCGTCTGAGAGGTACTCATTCGTTTCGGAAGAGACAGGTACGTTAATAGTTAATAGCGTACTTCTTTTTCTTGCTTTCGTGGTATTCTTGCTAGTTACACTAGCCATCCTTACTGCGCTTCGATTGTGTGCGTACTGCTGCAATATTGTTAACGTGAGTCTTGTAAAACCTTCTTTTTACGTTTACTCTCGTGTTAAAAATCTGAATTCTTCTAGAGTTCCTGATCTTCTGGTATACACACTCGCTCGCTACCATCGAATCACGAAAGTCT
+
BBAA>BB@=A;;<CBCABBABBBBACCCBBA@@@DEF>BB?B@CBBBCCCACCDCC@B?BBA@=B?BCBBCBBBB>BBBBB1BD?BBBD?CC;;:;AE?CC?C@BCCD@DBBAAABC=A@@=@@DGCBCBBB@CBBA@B@@@ECCCC@@ABBDDD@BBB?BB?B?BBCCCCCCCACBBBB9B>B?BCCCC5CCCCC>CCCCEDB;;;5;;;;*;BB;;6;>AA?BCBBBFE>A>ABBBBD?BAC@BBCBCCCBBBBBBBBBBAAA>AAAAB@CDC?A@D=B;;;
@ATNG8:02291:01022
GATGGTAGTGTCAGTGCGCGTCGTCCAGAAGATCAGGAACTCTAGAAGAATTCAGATTTTTAACACGAGAGTAAACGTAAAAAGAAGGTTTTACAAGACTCACGTTAACAATATTGCAGCAGTACGCACACAATCGAAGCGCAGTAAGGATGGCTAGTGTAACTAGCAAGAATACCACGAAAGCAAGAAAAAGAAGTACGCTATTAACTATTAACGTACCTGTCTCTTCCGAAACGAATGAGTACGAGAGAGCACACGTGTCTACATCGAATCACGAAAGTCT
+
CCDF@CDBBBAACC?CBACBA??CB@BBG@CCAACC?B?ABCCCCC?CC?@>ABBCCCAD3A?@@@CB@@AAAA:>=;;;;;*;B=@5;;<-:@<9<?<;>>CDC<>:>A=@AB>AAAABCCCCCCBBBCBB>ACCC<@===@?@B=A?BBB>BCBBBCBB@BBBAAA@BC=86659:=>=6:::488888(/<7<///>@BCA=A:>?BB;?;?CC@?=?BBBBBB@C?BBB=BBB@BBBBBBA@@@??:::@AABA>>>>@@>>>=>>=A?;<999.9888
@ATNG8:02242:01074
GATGGTAGCTCACGTACGTCACACGTACTCATTCGTTTCGGAATGAGACAGGTACGTTAATAGTTAATAGCGTACTTCTTTTTCTTGCTTTTCGTGGTATTCTTGCTAGTTACACTAGCCATCCTTACTGCGCTTCGATTGTGTGCGTACTGCTGCAATATTGTTAACGTGAGTCTTGTAAAACCTTCTTTTTACGTTTACTCTCGTGTTAAAAATCTGAATTCTTCTAGAGTTCCTGATCTTCTGGAGATACACATGATACTCTACCATCGAATCACGAAAGTCT
+
BBCC@CCBB;;;656?666@?:99BBB@A?@@=@...*.:*.(---88:<<9<==>@9?297@A>B?BBBBB@>@?:?BBBB/>>8=;:::-;AAA=A@=8=>9:7;=;;5;<==>?>>:=BD>D=>>>?888?=?AAA:==@>>>>====AA==>A78669<<8=9=?@@@A>>>=AAABB3?;?:==CCC/AA@@@9@@@@@@@=>><AAAA/A===B=B=??<?AB>;;;>E<@===@A=@@@8<<@AAAD?@@@@>>>????>=AAA>=8>@AA;;;18666
@ATNG8:02246:01051
GATGGTAGGCGACATACATACGCGCCAGAAGATCAGGAACTCTAGAAGAATTCAGATTTTTAACACGAGAGTAAACGTAAAAAGAAGGTTTTACAAGACTCACGTTAACAATATTGCAGCAGTACGCACACAATCGAAGCGCAGTAAGGATGGCTAGTGTAACTAGCAAGAATACCACGAAAGCAAGAAAAAGAAGTACGCTATTAACTATTAACGTACCTGTCTCTTCCGAAACGAATGAGTACCTCTCAGACGCTCGTCCTACCATCGAATCACGAAAGTCT
+
55==8><B=ABBCCBBBBCBBCICCBCDCAGBBB@@=@?BACCCBB?BC>?=?CCGECED3C@CBBBBCBBBBC=BAB@@@@0AB>?4999&9?=8=B=BBBBDF?@<@D@CBB>B@AABCCCBAACCCCBC?BB@?<@@ABBBBB?B?B@@>@CBBBBBB?BBBBBB@BB<>>>280:66.6//)/////(-709///==A@@<@<A???<A=@@D@@?ACBCBBC?C????9?@A=@ABBBBC@??>B@@AAA@@?:;:;====A=>=><>@BBBCC=@:::
@ATNG8:02250:01052
GATGGTAGGCACTGCGCACACATCCCCAGAAGATCAGGAACTCTAGAAGAATTCAGATTTTTAACATCGAGAGTAAACGTAAAAAGAAGGTTTTACAAGACTCACGTTAACAATATTGCAGCAGTACGCACACAATCGAAGCGCAGTAAGGATGGCTAGTGTAACTAGCAAGAATACCACGAAAAGCAAGAAAAAGAAGTACGCTATTAACTATTAACGTACCTGTCTCTTCCGAAACGAATGAGTACACATCGTCGTGTCGTGCTACCATCGAATCACGAAAAGTCT
+
6@?>?BB>8;;;665<<<999;4444&4995566;;<7<8<<?<<<<9::6:8;>888999'849333:99:;;;;,3388888'//(/(///&/8849:;855566/517:6:77/5<<<BCCBBBBABA???;@=<@<@??>@A@A=A?AAB?BBABB?>>?BAAABB==<9:870655552&222+2====*9927...88:>A57.5<;;5:79>BBB=??BAAAB?B>ABB=BAA?BAAABB>>???===AAAA@@@??@?@@;988A@:==<<9999(7<57
@ATNG8:02251:01046
GATGGTAGCTCGCTGATGATATCTCCAGAAGATCAGGAACTCTAGAAGAATTCAGATTTTTAACACGAGAGTAAACGTAAAAAGAAGGTTTTACAAGACTCACGTTAACAATATTGCAGCAGTACGCACACAATCGAAGCGCAGTAAGGATGGCTAGTGTAACTAGCAAGAATACCACGAAAGCAAGAAAAAGAAGTACGCTATTAACTATTAACGTACCTGTCTCTTCCGAAACGAATGAGTACGAGAGAGCACACGTGTCTACCATCGAATCACGAAAGTCT
+
BADC?A@A;9565555<<<<BAA<=8<==9<BC??>>B>?>??AAB?BB?B?999BAAAA/?==>7>==;:777.2295555$5<7<4;;;0;<=9=C@CCCA@A?B>AB@AAA@BBBABFCCCCCDEBBAA>@AAD?A:9:@@==8@5::?===?@?>;?;?>>?<<7<@<<<:9<<<;>.686-66666(/:58///===<?9=7;;?A=A:=>CDDABA@ABCC=@=@CE>CED?EBBBBBCAA>>>=;;;AAAA@AA????=@>>>@9=;;;AAA=ABBA
@ATNG8:02262:01088
GATGGTAGACATATCGTACTCTCTGTACTCATTCGTTTCGGAAGAGACAGGTACGTTAATAGTTAATAGCGTACTTCTTTTTCTTGCTTTCGTTGGTATTTCTTGCTAGTTACACTAGCCATCCTTACTGCGCTTCGATTGTGTGCGTACTGCTGCAATATTGTTAACGTGAGTCTTGTAAAACCTTCTTTTTACGTTTACTCTCGTGTTAAAATCTGAATTCTTCTAGAGTCCTGATCTTCTGGGCTGCGCTGATATGCGCTACCCATCGAATCACGAAAGTCT
+
CCED@CBCCCGFCCBCCCDCCCBBCCBBCBBC@B???:>@<@7>88::::6::::;4848:::6:6:A>99985;256999(55.7265'2573:-////'//(/786571;@C>>>>;:>A?;?;@>>@8::A;@@DC<>=>:;;>>ABD@?<>>B;::;<==:==ABAAAA>994;>>>?5?:=89:::9+:=:::0669676977:1888)6==?A<B=??;?AAA>>>D<@><=<>9><<<5>>>989733333398896::6;@?=@7==///;;4;773
@ATNG8:02270:01047
GATGGTAGCGCGACGAGCGTAGACCCAGAAGATCAGGAACTCTAGAAGAATTCAGATTTTTAACACGAGAGTAAACGTAAAAAGAAGGTTTTACAAGACTCACGTTAACAATATTGCAGCAGTACGCACACAATCGAAGCGCAGTAAGGATGGCTAGTGTAACTAGCAAGAATACCACGAAAGCAAGAAAAAAGAAGTACGCTATTAACTATTAACGTACCTGTCTCTTCCGAAACGAATGAGTACGAGAGTCAGAGCAGAGCTAATCGAATCACGAAAGTCT
+
ABBC@CFCCCCCCCCDCCCDEDBAA>BBB@CCBB??=?=>?CBCCB@BB?A?CCC>::::+;9>>>@@@B@>>>9>BCECCC5A@>C5999&5;;7;666;;<=B@B@BB?BBB=AAAABCCCCCCCBBBDD@CBBA>BBBBBBBB?B@DAA>ABBBBBBB?BBCCCC?CC>8565:;===4=::4::::::&7;7;///=;@@@<?;=<BB6;7;C@@A?BCBBAAB?B?BBD=BBB?BBBBBBAA@@@@@@@@=<:::>=>DD:>=@@<@@AAACC=B???
@ATNG8:02272:01065
GATGGTAGTGTCATATGAGAGATGTGTACTCATTCGTTTCGGAAGAGACAGGTACGTTAATAGTTAATAGCGTACTTCTTTTCTTGTCTTTCTGTGGTATTCTTGCTAGTTACACTAGCCATCCTTACTGCGCTTCGATTGTTTGCGTACTGCTGCAATATTGTTAACGTGAGTCTTGTAAAACCTTCTTTTTACGTTTACTCTCGTGTTAAAAATCTGAATTCTCCTAGAGTTCCTGATCTTCTGGTATGACTAGTGTACTACTACCATCGAATCACGAAAGTCT
+
::9;5;<=;;666====:;;///7686455==>9>;@?:>A=A<984=:A@?BB>==>B<AB?;7?AFBBABBA@@39989*22+2.779,.../.(.354::055555;;>===BBBB?BCC?C=CCCCBAAD@DC@?<@BB<ABBBCCCBBAAAA?C;;9;B?B@CCCCA@@;;6;CBCB:C@B>BBCBB2BB;;;6;BBABCBBBB?BBBB3ABDCC@B?BCC?BBAA9959>AABCBB>AAB@CBCBCCCCCCBBBCCFDBBC@BBBAA@CCBBBBB<B988
@ATNG8:02273:01081
GATGGTAGTATCTGTCTACGAGAGCCAGAAGATCAGGAACTCTAGAAGAATTCAGATTTTTAACACGAGAGTAAACGTAAAAAGAAGGTTTTACAAGACTCACGTTAACAATATTGCAGCAGTACGCACACAATCGAAGCGCAGTAAGGATGGCTAGTGTAACTAGCAAGAATACCACGAAAGCAAGAAAAAAGAAGTACGCTATTAACTATTAACGATACCTGTCTCTTCCGAAACGAATGAGTACACATCGTCGTGTCGTGCATCGAATCACGAAAGTCT
+
=:;;8>===>666=665>>=:;?:825;?>@BBC??<?;??ABBBB?CB;?;?@@ABBAB/A:==<997>?<;;3:7>9999(995;499;0;<=8=<<;::<59449::8ABB<<8<?=@@ABCBBA<@BB?BBBC@BBBBBBBB?B@B@A>?BBBBCCC>?999BB?BC?AAB??=777.522,.;;;;;&;82----78===;=5;9>>;?8:86655+2559553372222',**(***,4556666688888:888;8;<777939<;9@AA9?>>?
@ATNG8:02281:01057
GATGGTAGCATCTTGCATATCTCACCAGAAGATCAGGAACTCTAGAGGAATTCAGATTTTTAACACGAGAGTAAACGTAAAAAGAAGGTTTTACAAGACTCACGTTAACAATATTGCAGCAGTACGCACACAATCGAAGCGCAGTAAGGATGGCTAGTGTAACTAGCAAGAATACCACGAAAGCAAGAAAAAGAAGTACGCTATTAACTATTAACGTACCTGTCTCTTCCGAAACGAATGAGTACAGAGAGTACGATATGTCTACATCGAATCACGAAAGTCT
+
CBBB<@@FBCB<A<C>BCCCBBBBC:BCFADCCCCCAE@BBBAAACC?C?C?DBBAAA@@.@>BB??>BBBBBB=AA;:9::*;C>B=AAA7A@<8;966==<<B<@=??;?AA>BBBBDDCDCCCDCCC;:8;CCD?BBBABA::7;?CCB?CCB;;:BB?AAABBB?AB<@?:188879.222255555'.959///==AAB:>:=>AA;>;>>B@@>?AAA@AA<@=AAA<AAD>BAAAB>::@>>>BAEF==678@>>>>>==@==:=B??==<4=:88
@ATNG8:02283:01041
GATGGTAGTCTCAGATAGTCTATAGTACTCATTCGTTTCGGAAGAGACAGGTACGTTAATAGTTAATAGCGTACTTCTTTTTCTTGCTTTCGTGGTATTCTTGCTAGTTACACTAGCCATCCTTACTGCGCTTCGATTGTGTGCGTACTGCTGCAATATTGTTAACGTGAGTCTTGTAAAACCTTCTTTTTACGTTTACTCTCGTGTTAAAAATCTGAATTCTTCTAGAGTTCCTGATCTTCTGGTCTACTACACTGTACCTCTACCATCGAATCACGAAAGTCT
+
A@A@9==CBBAAABBBBCCCCCCBCCBCABBC@?AAD>BB?A?ABDBBBC@CDAA@?C?BBBB?B@BBBBBAAAB>AACCB3BC;>>A@:@@BA>BCD@EG?CCBCCC@CCBBDDCC?BAA?C?DCCCBBAC@CCCC?DBBAAABBBBBBBBBBC?B??=?D@B?BCBBCCCCB>B;;;:.:>B;?A@@?,?B?@A<ACCCCBCCBB?BCBB2BBBBC@B?BB@BCDDB??=?@CBBBBB>??C@BCBCDCCCCBBBDCC@BBBDD?BBB@?<?CBBBBB<BA??
@ATNG8:02285:01080
GATGGTAGCGACGTGACAGAGCGCCAGAAGATCAGTAACTCTAGAAGAATTCAGATTTTTAACACGAGAGTAAACGTAAAAAGAAGGTTTTACAAGACTCACGTTAACAATATTGCAGCAGTACGCACACAATCGAAGCGCAGTAAGGATGGCTAGTGTAACTAGCAAGAATACCACGAAAGCAAGAAAAAGAAGTACGCTATTAACTATTAACGTACCTGTCTCTTCCGAAACGAATGAGTACGATGAGAGAGCTCTCTCTACCATCGAATCACGAAAGTCT
+
CBBB:B?BC@=?B=?CBCDDBBBB@CCC@@??CBBBD?C:99BCC?CD>B>==C;;;;;*;=BEICCDGCBB@9@>;;;;;(;;994444&4;;8<=;;:??3919399:@BC@CCBBBBBBCFCDCBBBB@DCCC@B9::BCDC@C?B;;:;DBBDEAA>ACCCCC?BB?BBB>@@988)556/88888(/<7=///@@BAA:=:>BBB:>:>>BBB?BBA@@?A6:5:??9?A@=BBBABBBAA??????@A>>::;;;;==;>>???=AA@ACA@8@000
@ATNG8:02289:01075
GATGGTAGTGCGTGAGAGAGAGACCCAGAAGATCAGGAACTCTAGAAGAATTCAGATTTTTAACACGAGAGTAAACGTAAAAAGAAGGTTTTACAAGACTCACGTTAACAATATTGCAGCAGTACGCACACAATCGAAGCGCAGTAAGGATGGCTAGTGTAACTAGCAAGAATACCACGAAAGCAAGAAAAAGAAGTACGCTATTAACTATTAACGTACCTGTCTCTTCCGAAACGAATGAGTACACATCGTCGTGTCGTGCTACCATCGAATCACGAAAGTCT
+
AA@>:>;::9;;;;;=>@=A>A;;9(48<6<;:::::=7:<8888>6<<:?:>?<;5666'6+226667::===08845555$5;6;.555&5::86666===>>:=8==8=DCACC@@BBLICBBBBBBDC@EBBB=@@FCBBBB=A>A;;9;CAABBBB?BBBBCC@DG<@AB?A9977.755.7788:+:A<????@@@AB<A:>>>>;?;>>C;;6;AA@AAA@B?BBE>BAB>ABEFBBBAA=>AAABBA:9:AAABDBB?BA????B?>????8?BAA
@ATNG8:02244:01138
GATGGTTGTGCGTGAGTGAGAGACCCAGAAGATCAGGAACTCTAGAAGAATTCAGATTTTTAACACGAGAGTAAACGTAAAAAGAAGGTTTTACAGGACTCACGTTAACAATATTGCAGCAGTACGCACACAATCGAAGCGCAGTAAGGATGGCTAGTGTAACTAGCAAGAATACCACGAAAGCAAGAAAAAAGAAGTTACGCTATTAACTATTAACGTACCTGTCTCTTCCGAAACGAATGAGTACTATAGACTATCTGAGACTACATCGAATCACGAAAGTCT
+
@??=2929?;@BCCBCCDDCCA;;;,9@@9??BB:859:??@???A?BB?B@BAAAAAAA/?8<==776A::8C9;ABBBBB2BJ@C?CCC<CCCF@BBCBAC::99?BB?BBC>AAAACCICBBBBBBCDC@CBBF=?@?BBBBB@C@C@@=?BCAAAAA>???>>>?CC??@?988>AA3;7708:::::&6:3//*//9=AAB;A<A>>><?=@@CBB?BCBBBBC@C?BBD=A:929>?@BBBBA>>>>;<;BCBBBB::9BBBBBCC>AABBBDE>ABBC
@ATNG8:02251:01113
GATGGTAGGAGACACGTCGCACACGTACTCATTCGTTTCGGAATGGAAGACAGGTAGCGTTAATTAGTTAATAGACGTACTTCTTTTTCTTGCTTTTCTGTGGTATTCTTGCTAGTTACACTAGCCATCCTTACTGCGCTTCGATTGTGTGCGTACTGCTGCAATATTGTTAACGTGAGTCTTGTAAAACCTTCTTTTTACGTTTACTCTCGTGTTAAAATCTGAATTCTTACTAGAGTTCCTGATCTTCTGGTGTCTGATCTGTATCACTACCATCGAATCACGAAAGTCT
+
;>@A:>>@<>><666>>><<<@CGDB=====<7:444(4<59233-3-399995:///883606*--536(,,---75333379<><.25055;;;.2..87*/..).9-3377//(-74-..3326886;7///7557:589;A:>?>?><:;;?@>>966;----4794=7@A@@A@AA@=?>>HD3?;?;@;===,==766-336---;8:=0888)8>>=<7<9==///<;96;<;A:@9:9::38;A5@@:>;9;A@@;;;AA>>>=>9?A>>>8<=??>>>7>>99
@ATNG8:02266:01128
GATGGTAGTAGTACACTAGTCATACCAGAAGATCAGGAACTCTAGAAGAATTCAGATTTTTAACACGAGAGTAAACGTAAAAAGAAGGTTTTACAAGACTCACGTTAACAATATTGCAGCAGTACGCACACAATCGAAGCGCAGTAAGGATGGCTAGTGTAACTAGCAAGAATACCACGAAAGCAAGAAAAAAGAAGTACGCTATTAACTATTAACGTACCTGTCTCTTCCGAAACGAATGAGTACTACTCTCAGAGACACACTACCATCGAACTTGCAGAGTCT
+
CCBB?BCBBCCCCCBCBBCCFCBCCACBB@CECCBB@B>@@ECBCD@BB@B?BBAAACCC3C>AABCBBBCCCC>CDCCDCC5BA>A4;;;-:<<7666;===<=?@?BB=A@C<????ACCCCCBCCBBBC?CBBB>BBBB@@@@<A@CCC?CCBAACBB?BAA@AB@CC;8893779::0;<<:888888%/:7:///99@=>:>:>=BB<@;>>A;;8;BA@ABB@B?BDC>BAA?CCCCAABB<@@B>>>A888=AA>>>?>:?>CAA:?A=??>>>?778
@ATNG8:02269:01129
GATGGTAGCGCGACGAGCGTAGACCCAGAAGATCAGGAACTCTAGAAGAATTCAGATTTTTAACACGAGAGTAAACGTAAAAAGAAGGTTTTACAAGACTCACGTTAACAATATTGCAGCAGTACGCACACAATCGAAGCGCAGTAAGGATGGCTAGTGTAACTAGCAAGAATACCACGAAAAGCAAGAAAAAAGAAGTACGCTATTAACTATTAACGTACCTGTCTCTTCCGAAACGAATGAGTACGATGAGAGAGCTCTCTCTACCATCGAATCACGAAAGTCT
+
BBBB966@==BCBBBB@@<@A?>??:@@@@B>9554047;:@@@@B?@@>A>@A??<AAA3@;?>>>BC@=<>>7><BCBAA,5925.959&5::9?>>>=BADC@C@CC?BBB?A@AABCCCBBDDDBBBE@CA@?;@@==>=::3;=@@@<?ABBCCCC@BBBBAB@AA;@:926/////(////558888'6727/..3358;9=998;=:>;?@BCC?BBBBBBB?B?CCC=BBB@B?@>BBBBB>>>@@A@@AB>=>@?;;;:>>=>B====>:::5:999
@ATNG8:02270:01111
TATGGTAGCGAGCGAGTGTGTATACCAGAAGATCAGGAACTCTAGAAGAATTCAGATTTTTAACACGAGAGTAAACGTAAAAGAAGGTTTTACAAGACTCACGTTAACAATATTGCAGCAGTACGCACACAATCGAAGCGCAGTAAGGATGGCTAGTGTAACTAGCAAGAATACCACGAAAGCAAGAAAAAGAAGTACGCTATTAACTATTAACGTACCTGTCTCTTCCGAAACGAATGAGTACCTCTCAGACGCTCGTCCTACCATCGAATCACGAAAGTCT
+
BDBB>BDDCDDCBABBCDCCCCCBB?BBB?CBBA::6:=@AEDDDE@BC?B?BBC>>@>@0@?BCCCCFBB@??;?BAAAB:AB?B<???8?BC@BBBBBBCDC?A?CC>BBA>BBAACCEEBBBBCCCCC?CABC>BAAA@?@@=A>A@@>ABBBBCA@=@CBBBB>BB>??96;:898.:8818<<==.9=9=///;<?;;7:<@@@@<?<??CBB?BDA@ABB?B?BBB=BCC?CBBBBBB????AABBAA@@@>A?<A??<??>>><AABBBBA<A@??
@ATNG8:02271:01118
GATGGTAGACATATCGTACTCTCTGTACTCATTCGTTTCGGAAGTAGACAGGTACGTTAATAGTTAATAGCGTACTTCTTTTTCTTGCTTTCGTGGTATTCTTGCTAGTTACACTAGCCATCCTTACTGCGCTTCGATTGTGTGCGTACTGCTGCAATATTGTTAACGTGAGTCTTGTAAAACTTCTTTTACGTTTACTCTCGTGTAAAATCTGAATTCTTTCTAGAGTCCTGATCTTTCTGGCGCTCTGTCACGTCTGCTACCACTCGAATCACGAAAGTCT
+
?=@B>B<ABBCB=>?@>BBBBBCDD=BA<:4803999133,31333333;=8=:@<>07,58884>;>A::999BA989878$789=>@@7?<9:2:>A9?@<788>@@:>>>>>>?A=B;;7;:>>?>>>@@<@B@@<??@>>?@>>?@AB;;;B=>>?=@@7;7;>>>>>?<=59////)/65/,,,),9999(,,,*,25366656)68>AA8<8===5=::>3336,--::===6=?A<@@<==766<=@?@=;;;>>>5;:;>>><@BB?BBB=B@@@
@ATNG8:02276:01121
GATGGTAGGCGAGAGTGAGACGCAGTACTCATTCGTTTCGGAAGAGACAGGTACGTTAATAGTTAATAGCGTACTTCTTTTTCTTGCTTTCGTGGTATTCTTGCTAGTTACACTAGCCATCCTTACTGCGCTTCGATTGTGTGCGTACTGCTGCAATATTGTTAACGTGAGTCTTGTAAAACCTTCTTTTTACGTTTACTCTCGTGTAAAAATCTGAATTCTTCTAGAGTTCCTGATCTTCTGGCGCTCTGTCACGTCTGCTACCATCGAATCACGAAAGTCT
+
BA@@7<;>5;>AB?>>?>B@;;55449<@A;:5;=?=9@A?B?BBBBAAC?CDBBB>A?ABBD@C?BBB>@@;;;<@AEED.:;18596/9<?>187816<:=;;:;;5;;A>?>@@<@AA<?;?>>?????=DAAA:??B>>>???@@@@=<<=:::;;?@<@<AAABA???A:>>ADD5A;A;>>>>>.>@;<<4997566;6-//@@@,:9@=@9=77717@<;===:=<@AAB::7:@B=>==@>>>>>@@@?;;;>>AA9>>>>>9=>??CDD<B@@@
@ATNG8:02282:01132
GATGTAGTGTCATATGAGAGTGTGTACTCATTCGTTTCGGAAGAGACAGGTACGTTAATAGTTAATAGCGTACTTCTTTTTCTTGCTTTCGTGGTATTCTTGCTAGTTACACTAGCCATCCTTACTGCGCTTCGATTGTGTGCGTACTGCTGCAATATTGTTAACGTGAGTCTTGTAAAACCTTCTTTTTCGTTTACTCTCGTGTTAAAAATCTGAATTCTTCTAGAGTTCCTGATCTTCTGGAGATACACATGATACTCTACCATCGAATCACGAAAGTCT
+
CCCCCCCDCBCCBBCCCCCBBBBCCC???CD?B@@A=ACAHAGCCBBBB?@@@BA=?=@BCDAC@CC@BBCCA@=@?@?@.@A4:9??9=@AB?BBC?CD@<;;CCE@BBEDCCCC@CBC?C@CCCB9::;>BBCC@CCCCCA@@B@@@C@A@D?BBC@BB@B=?@<;<BCGIGEBBBB9B>B@CEEEE5BCDC=CF@;;;ABA@5;;;;*;AA@C@F?BB?@??A>??>A?AADCCB@CBC?BBBDEDCBBCCCCABCCDBB?BBAAB?A>>>DFD?DBAB
@ATNG8:02286:01094
GATGGTAGCACGAGTCACTCATATCCAGAAGATCAGGAACTCTAGAAGAATTCAGATTTTTAACATCAGAGAGTAAACGATTAAAAAAGAAGGGTTTTTACAGACTCACGTTAACAATATTGCAGCAGTACGCACACATTCGAAGCGCAGTAAGGATGGCTAGTGTAACTGCAAGAATACCACGAAAGCAAGAAAAGAAGTACGCTATTAACTATTAACGTACCTGTCTCTTCCGAAACGAATGAGTACAGAGAGTACGATATGTCTACCATCGAATCACGAAAGTCT
+
55<<7<<ABA;;;>>======;;;<9==>7;;<:5505598:///;8:8691/////;;;+9+-/8/////.2555,5555+22222#22+22'2666'5...3...335527325178805777@@@AA????=====8==>:>>?>;;;=8=3:;?=ABBA;;;>;>==;:5:71666)//6;;4:8;77766'28385557889C5:68999.2.27@@@?BBAB????B?@AA<ABB>BBCBBBDCCA??ACCCAA=>=A>>>@D:<=AAA=A?==?AD;B=::
@ATNG8:02244:01170
GATGGTAGCAGACGTGACAGAGCGCCAGAAGATCAGGAACTCTAGAAGAATTCAGATTTTTAACACGAGAGTAAACGTAAAAAGAAGGTTTTACAAGACTCACGTTAACAATATTGCAGCAGTACGCACACAATCGAAGCGCAGTAAGGATGGCTAGTGTAACTAGCAAGAATACCACGAAAGCAAGAAAAAGAAGTACGCTATTAACTATTAACGTACCTGTCTCTTCCGAAACGAATGAGTACTGCGTCTCACTCTCGCCTACCATCGAATCACGAAAGTCT
+
55:;5;<<=?>=;;5559:<;==;:7:;?699944569388////63/-(-3//.56777)7265555662525,5255555$55.5.55505<<9;;;<<<@5945;??>BBB?BBBCDCCEECCCGEBBA=@@??=A::9AAAB?B>A;;6:A@@ABBB?BBBB??=?@<??A<<;555(255.55555'294=266AAA=?;?:::8A<A=@@BBB@CBBBBBB?A?BBB>BBB?BBBBBBCCCABB;;;=B@@AABB@AAA?BAAAD?BBDCCDD?CA@@
@ATNG8:02255:01140
GATGGTAGCGCACACATAGATACAGTACTCATTCGTTTCGGAAGAGACAGGTACGTTAATAGTTAATAGCGTACTTCTTTTTCTTGCTTTCGTGGTATTCTTGCTAGTTACACTAGCCATCCTTACTGCGCTTCGATTGTGTGCGTACTGCTGCAATATTGTTAACGTGAGTCTTGTAAAACCTTCTTTTACGTTTACTCTCGTGTTAAAAATCTGAATTCTTCTAGAGTTCCTTATCTTCTGGAGATACACATGATACTCTACCATCGAATCACGAAAGTCT
+
?@BB?BBBBACBCCCBBBBCCBAAACBABB?>:?;;;0;@=A=BBABBBB?BBBCC@C?BBBB?B?BBBBCBBAD:9:::9):B9==AC9@?BB?BBB?CB>@@CCCF@CDDDDDAA>ACC?B?BECCCBBB?BCCC?CAAADBBBBBBBBBBBC@BAA?BB@B@CBBBBBCCCABBCDF;B=B;;:9:*;BCCF?FCCBBDCBBA5;;;;*;BBCB@C@BB?BBB@AAB?B@C?CBBB>A?DACCBBBBBCCCCBAAABCCCB>ABBBC>B@@@CCC>CAAA
@ATNG8:02258:01164
GATGGTAGTCTCAGATAGTCTATAGTACTCATTCGTTTCGGAAGAGACAGGTACGTTAATAGTTAATAGCGTACTTCTTTTTCTTGCTTTCGTGGTATTCTTGCTAGTTACACTAGCCATCCTTACTGCGCTTCGATTGTGTGCGTACTGCTGCAATATTGTTAACGTGAGTCTTGTAAAACCTTCTTTTTACGTTTACTCTCGTGTTAAAAATCTGAATTCTTCTAGAGTTCCTGATCTTCTGGTATGACTAGTTGTACTACTACCATCGAATCTCGAAAGTCT
+
DDBB?B66;BBBCBCBCCBB;;:CDCCCBB?>:>;;;,9;2:=CBABCBB6;6DDD?C?AABB?A=?::;??==?737777'8<8?@AA;A9;9196<<=B99;9A>?:@A@@@@CC@CBB?B?BBDC;;;@@@AAB7;;B@@AA@@@:99999?9<9938?=?9??@@CBCBC:99@BB8A;A>;;<;<*;;:;D>CCAABCDCBC?BBBB1BAABC?A<@@=@CCBCA@=??AABCCE@BBC@<;;;;;;BBB?A@GEBCCB;;7;AA@@>A@???CC>CG@@
@ATNG8:02268:01160
ATGGTAGAGTATCATGTGTATCTCCACAAGATCAGGAACTCTAGAAGAATTCAGATTTTTAACACGAGAGTAAACGTAAAAAGAAGGTTTTACAAGACTCACGTTAACAATATTGCAGCAGTACGCACACAATCGAAGCGCAGTAAGGATGGCTAGTGTAACTAGCAAGAATACCACGAAAAGCAAGAAAAAAGAAGTACGCTATTAACTATTAACGTACCTGTCTCTTCCGAAACGAATGAGTACGTGTGACGTACGTGAGCTACCATCGAATCACGAAAGTCT
+
///)//777<<;;;555=4448/0)///)//4;45259==CBBAA>@A=A?BCC:;:;;*;=BCCDCDCC@@@9@@@@BBB5BB?B6;;;5:AC?BBBBBBBBB?B?BB?BBD?CB;;ABBBDCCBABCCC@BBBB<@@BBA?>>;@?BAB@BAAABBBD?DAABBB@BB?A@@;:9////)///)//////%-947/./88@<7:7=::8938:>CBCC@DDBBBBB@D@BBB<BBB@C@@?BBCBBBBBCBBBBBBBCBBBCBB@BBB@@=ABBBBCD>DB>>
@ATNG8:02271:01174
GATGTAGCGAGCGAGTGTGTATACCAGAAGATCAGGAACTCTAGAAGAATTCAGATTTTTAACACGAGAGTAAACGTAAAAGGAAGGTTTTACAAGACTCACGTTAACAATATTGCAGCAGTACGCACACAATCGAAGCGCAGTAAGGATGGCTAGTGTAACTAGCAAGAATACCACGAAAGCAAGAAAAAAGAAGTACGCTATTAACTATTAACGTACCTGTCTCTTCCGAAACGAATGAGTACGATGAGAGAGCTCTCTCTACCATCGAATCAGCGAAAGTCT
+
9;555555<:<:---7--/--///)//838<=9994948333===7=<6<;87;9999;*97<A@BBBA::>>6?>:999*5.5492595&4<<8>BBAAAAAB?B@BB?BBB?CBCBB@@@DCCIIGC@@<>@@@6;:@?ABAA6;5;;;5;BBAABBB@CCCBBB?AA=@??3::::9,8854666665%/768/./89>==<==?>@@<@=??CCB?BBAA?@@=@=?@@9?BB?BBBAABAABB@AABBA877/..56633.59:22+2233338;)2256
@ATNG8:02279:01170
GATGGTAGTGTGTCTCTGAGAGTAGTACTCATTCGTTTCGGAAGAGACAGGTACGTTAATAGTTAATAGCGTACTTCTTTTTCTTGCTTTCGTGGTATTCTTGCTAGTTACACTAGCCATCCTTACTGCGCTTCGATTGTGTGCGTACTGCTGCAATATTGTTAACGTGAGTCTTGTAAAACCTTCTTTTACGTTTACTCTCGTGTTAAAAATCTGAATTCTTCTAGAGTTCCTGATCTTCTGAGATATCATCAGCGAGCTACCATCGTATCACGAAAGTCT
+
==55.55::<>CCCDDBAB;;:?@@?AA:>?D@CCCD>BB?B?BBBBAAA?CAA@@;@<B===:C@C@@A@B@?B>;;;:;'9<29:@C<@ABC?AAB>BB@BBCCCJBHCBBA@CD@BBB?C@EHGCCA;0-0<<<,00==<?@@??BAA?>?>?BBB>BB?B=??BBBBA@A=?0000+0*0*0>>>,/-99<,//9;9566;;7;?>?+;;<=?:?<=B@CCCB@@@=A>@BBBCC>A@BAA;;;AA@@@@AAABB;;;@<>000??=;=?@@@:@@::
@ATNG8:02283:01145
ATGGTAGTGTGTCTCTGAGAGTAGTACTCATTCGTTTCGGAAGAGACAGGTACGTTAATAGTTAATAGCGTACTTCTTTTTCTTGCTTTCGTGGTATTCTTGCTAGTTACACTAGCCATCCTTACTGCGCTTCGATTGTGTGCGTACTGCTGCAATATTGTTAACGTGAGTCTTGTAAAACCTTCTTTTTACGTTTACCTCTCGTGTTAAAAATCTGAATTCTTCTAGAGTTCCTGATCTTCTGGGTCTCTCTCTCACGCACTACCATCGAATCACGAAAGTCT
+
55=055;;;=<><>695<544:8::;99333.343;3<<8=7;;=B=BB@BBB;;7;4;A@?6949@@BBBAAB@CBCCC1CC>@@@A<AABB?BBB?BB5;;;;:;;BAABB@@@<AA@?@=BBBBECBC@CCCD@CBBBBCB@AA@@CC:::>;99@CC@C798CC@@@>>6>=???4@:>;?BBBC1999<<*00*0==>@?>>=@@@@0@@@@@=A<@@=BBABA@@?C?@??CCB?A@AA<ACBBDDDBB@A@CBAC;;;=@@B;;6;:::BCC>BB@?
@ATNG8:02288:01151
GATGGTAGTGCGTGAGAGAGAGACCCAGAAGATCAGGAACTCTAGAAGAATTCAGATTTTTAACACGAGAGTAAACGTAAAAAGAAGGTTTTACAAGACTCACGTTAACAATATTGCAGCAGTACGCACACAATCGAAGCGCAGTAAGGATGGCTAGTGTAACTAGCAAGAATACCACGAAAGCAAGAAAAAAGAAGTACGCTATTAACTATTAACGTACCTGTCTCTTCCGAAACGAATGAGTACTATAGACTATCTGAGACTAATCGAATCACGAAAGTCT
+
BBBB@BCDCCCCCCCDDDCCCD9998;CB@CCBBA@>@?AACBCCC?CC>A?BBBB>??@.?6AAAAAAAA?AB:BACCCCC5BB;A5;;;&5;;7<666>>>>B?B@BB?A???BBBABDDCCCCCBBBDD@CBBB?BBBBBBBB>B@B@A>ACBCBBBB@BBBBBB@BB?@AA;?;===4<::4888888%/<7<///@=AAA;A;AABD:>:>BBBB?BCBBBCC@B@AAA<@@@?>>>>CBBBAAAAAA<<=CCBBAABBB?ACCC?CBAAABB>BA>=
@ATNG8:02245:01230
GATGGTAGCGCATATCAGCGCAGCCCAGAAGATCAGGAACTCTAGAAGAATTCAGATTTTTAACACGAGAGTAAACGTAAAAAGAAGGTTTTACAAGACTCACGTTAACAATATTGCAGCAGTACGCACACAATCGAAGCGCAGTAAGGATGGCTAGTGTAACTAGCAAGAATACCACGAAAGCAAGAAAAAGAAGTACGCTATTAACTATTAACGTACCTGTCTCTTCCGAAACGAATGAGTACCTCTCAGACGCTCGTCCTACCATCGAATCACGAAAGTCT
+
CDCC@CCCBBCCCDBBBCCGGCCCC=DCC@BBBBAA=A>AAAAFCB@CC?B@BBCCCDCC5C@CDFECCCCCCE?CBAAAAA0C@>@595505?=8<A<ABCCBB?C?BB@AAA?BBBBAAACCCDCEBCCC@CCBB?BA@?@?995;?B@@>@BBBBCCC?AAABBB@BC?@@@9=>?=<8>98188888(/95:///;<>==:=<????=D=AAC@@>?BBBAAA?B?BBD>AAA?AAABBCC?CCA@BBBC??=AAAC<A>>:>@>>>=BBBBBCD>A999
@ATNG8:02248:01206
GATGGTAGTCTCAGATAGTCTATAGTACTCATTCGTTTCGGAAGAGACAGGTACGTTAATAGTTAATAGCGTACTTCTTTTTCTTGCTTTCGTGGTATTCTTGCTAGTTACACTAGCCATCCTTACTGCGCTTCGATTGTGTGCGTACTGCTGCAATATTGTTAACGTGAGTCTTGTAAAACCTTCTTTTTACGTTTACTCTCGTGTTAAAAATCTGAATTCTTCTAGAGTTCCTGATCTTCTGGAGATATCATCAGCGAGCTACCATCGAATCACGAAAGTCT
+
5::;5;;@BBBBBCCEDB@A?DFDDCBB:88B>ABBF?HHAC@BBB@@AE@CCBBB?B>AB975<@CECBBBBBC=?@BBB2BA497??8><@@>B?@=@B?@ABBBE?BBCCCBBC@DCA?B?CDCCCCCD@DCBB?CBBBCCCBBBBBBBBBB?BBB@BD?B?BBBBBCCCC?A@>>>-:4:;:::::*;CBBC>CCDCCCGBBB@BBBB2BBBCDAC@CC@BBB@@@?>@?BBCCBB>ABCACCCCCCCCDCBBBB@@?BBC@BCBBB>BBBBCCC=B999
@ATNG8:02253:01235
GATGTAGTGTCATATGAGAGTGTGTCTCATTCGTTTCGGAAGAGACAGGTACGTTAATAGTTAATAGCGTACTTCTTTTTCTTGCTTTCGTGGTATTCTTGCTAGTTACACTAGCCATCCTTACTGCGCTTCGATTGTGTGCGTACCGCTGCAATATTGTTAACGTGAGTCTTGTAAAACCTTCTTTTTACGTTTACTCTCGTGTTAAAAATCTGAATTCTTCTAGAGTTCCTGATCTTCTGGGATGTGTGCGCAGTGCCTACCATCGAATCACGAAAGTCT
+
BEBBB@D===>>===@@?CCCCCBAAABAB?AABB=BC@CACBCBCDC@BDBCC@B?DA??=A?BBCCCBCCB?AACCF1A@999AB=CBCC@CBB@CF?CBCCDD=CCCCDDBB?BDD@B?BCDECCCC>ABBB<BCCBBBBBBDABB@@@B?B@@>@B@C@DCCCCBCBC@A;;;;.;=A=;;;;;*;DACB>CDDDCCCDGFFCCGE5CCCCCABACC@CCCCCBB@BABAAACC@D?@@;@;;;BBBCCBBBBAA>BBB?BAAAB?BBCCCCC=C:::
@ATNG8:02255:01238
GATGGTAGTGTGTCTCTGAGAGTAGTACTCATTCGTTTCGGAAGAGACAGGTACGTTAATAGTTAATAGCGTACTTCTTTTTCTTGCTTTCGTGGTATTCTTGCTAGTTACACTAGCCATCCTTACTGCGCTTCGATTGTGTGCGTACTGCTGCAATATTGTTAACGTGAGTCTTGTAAAACCTTCTTTTTACGTTTACTCTCGTGTTAAAAATCTGAATTCTTCTAGAGTTCCTGATCTTCTGGTCTACTACACTGTACTCTACCATCGAATCACGAAAGTCT
+
777727:<<<>@>==:://////459::B977:=:AB896;>;CCBA@?@=A;;;A=@;?;@@<B>BCCECAA@C?A@@@@0AC8:;DC;@=99.55549>=@@@@BE>AAAB@@@B@CBB@B?CBBBABA@7;;BB=BBBAAABBB@@@BBBBB?CBB>AD>A>BAEDBCCBA>A;;;;.;>C><<;<;*;AACC:;;CCCCCDCB=@@@@0?DB;;6:6;9;@AAB@?@:@;??>AAA?B@A>ACBBBCBCBBCGBBCKDCBC:;;B:;6;9:9@@@8@=>:
@ATNG8:02256:01197
GATGGTTGTATATCGCGTCGCTATCCAGAAGATCAGGAACTCTAGAAGAATTCAGATTTTTAACACGAGAGTAAACGTAAAAAGAAGGTTTTACAAGACTCACGTTAACAATATTGCAGCAGTACGCACACAATCGAAGCGCAGTAAGGATGGCTAGTGTAACTAGCAAGAATACCACGAAAGCAAGAAAAAAGAAGTACGCTATTAACTATTAACGTACCTGTCTCTTCCGAAACGAATGAGTACTATAGACTATCTGAGACTACCATCGAATCACGAAAGTCT
+
CBAB?A7AFFCCBCJBBBBAC@CCF?BCD@BBCCA@>@?AAB;;:E@CC?B???=99999(9;@@@BBBBBBBC>C?@@@@@0@B=B6AAA9ADD@B@@@AAA@@=??CC?BBB>AA??BCHCCCBBBDCCB@@??B?9:9AA@@A>A?A::9;EDCCCCC?@@ABBB?BB<8874:;=>>4<::4888888%/6/5///99@>>;><AAAC<C<AACCC@CCCAAAC?A?BDC=A>>;>?>?BBCABABD>>=AACCCA?>>BBB?CBBBB?BBBBBBC=AAAB
@ATNG8:02256:01224
GATGGTAGATACTCGCTGATACACCCAGAAGATCAGGAACTCTAGAAGAATTCATATTTTTAACACGAGAGTAAACGTAAAAAGAAGGTTTTACAAGACTCACGTTAACAATATTGCAGCAGTACGCACACAATCGAAGCGCAGTAAGGATGGCTAGTGTAACTAGCAAGAATACCACGAAAGCAAGAAAAAGAAGTACGCTATTAACTATTAACGTACCTGTCTCTTCCGAAACGAATGAGTACACACTCTCATATGACATACCATCGAATCACGAAAGTCT
+
ACBB;B;AB@A@?;;;::@@=>@=<6<7714=?==84>4973333=8==8=585555===*;1589@?>==@??4:899444'9>:>299909@<8696;=A@@A@B@CC@BBB?BBBBCCCCBBBDCCBBB@CBBB@BAAA??>A8?;?::5;B@@ABBA>AABBBE?BB?BAA=A?;:=/776199:::)6959///::>??<?<???B=C<A?B;;6;;@??AA=@>@CKDCCC<??DDECCCBB===???AABCBBBBBC@CAAAA@BBBBBBB=A;;;
@ATNG8:02263:01229
GATGGTAGTGATACAGATCAGACACCAGAAGATCAGGAACTCTAAGAAGAATTCATATTTTTAACACGAGAGTAAACGTAAAAAGAAGGTTTTACAAGACTCACGTTAACAATATTGCAGCAGTACGCACACAATCGAAGCGCAGTAAGGATGGCTAGTGTAACTAGCAAGAATACCACGAAAGCAAGAAAAAGAAGTACGCTATTAACTATTAACGTACCTGTCTCTTCCGAAACGAATGAGTACGATGAGATCTCGTGTGCTACCATCGAATCACGAAAGTCT
+
;==>7;;CBBBCC>?@<@?;==A;A7;>:49<<5847=6;::33.392772;879222222$2.556<<<AA:::0;<44444$4;6;.555&5:;5<>?=?C??D:;9;A>AAC=A@BBBBBCBBBCBBB??=?CCA=??A@?>??8?;?;:5;BAABCCB?BBBBBB?BB><==577CDA5?6737=AAB/>=9=988??A@@<@<A??>=A=AACBC@BCCCBBB=?=?DD>BBB?BBBBBBBBBABBAA?>><9<>:;;?AA<@@AAA<>;;;CDD=C@??
@ATNG8:02276:01202
GATGGTAGCTCTGCTCTGACTCTCGTACTCATTCGTTTCGGAAGAGACAGGTACGTTAATAGTTAATAGCGTACTTCTTTTTCTTGCTTTCGTGGTATTCTTGCTAGTTACACTAGCCATCCTTACTGCGCTTCGATTGTGTGCGTACTGCTGCAATATTGTTAACGTGAGTCTTGTAAAACCTTCTTTTTACGTTTACTCTCTTGTTAAAAATCTGAATTCTTCTAGAGTTCCTGATCTTCTGGGTGCGCTACAGTCTCTCTACCATCGAATCACGAAAGTCT
+
BAAB@CBCCBBCCCCCCAAABBBBCCCBBB??=?CCC?BC@B@CBEDCDC@CCCCD@B?BDBB@BACBCCCBBBC@CCCDC3CB?BAEC=B@;:6;9@=BA?BBBACCACCDBCBBB@BLG?B?CCDCBBBB=AAAA=B@@@CBBBBAAABBBBB@BBB@BC@B@BBBBBBCCC>A;;;;.;>A5;<;<;*;EEDD>C;;::9@;:>29595$4::55169>>:=B=C??@@D@:99CBB?BBCD=BBCABCBAACCCCCCCCCC@BBBCD>AACCCCC?CA@@
@ATNG8:02276:01204
GATGGTAGCGCACACACTAGATACAGTACTCATTCGTTTCGGAAGAGACAGGTACGTTAATAGTTAATAGCGTACTTCTTTTTCTTGTCTTTCTGTGGTATTCTTGCTAGTTACACTAGCCATCCTTACTGCGCTTCGATTGTGTGCGTACTGCTGCAATATTTGTTAACGTGAGTCTTGTAAAACCTTCTTTTTACGTTTACTCTCGTGTTAAAATCTGATTCTTCTAGAGTTTCCTGATCTTCTGGTAGAGCGTGCATATATCTACCATCGAATCACGAAAGTCT
+
::==7<;;565;:<5///////////4<99998.35==1:<0505:9999>083=<<7=7?;33.3,33998887;633333$3947766918---4(--5455.2222269??;;:<44.4==.4.9>@>AACD@DC992999959545<<<>@@<;-4333(3:5:6;;=<<<<::645555&57<9>>??@+@=B==6==@@>?9955.555&54<<5546;:>=;;4444(4588455<7556:==>=9959559:::;:::<<7:=9994998:;<<4:994
@ATNG8:02277:01211
GATGGTAGCAGACGTGACAGAGCGCCAGAAGATCAGGAACTCTAGAAGAATTCAGATTTTTAACACGAGAGTAAACGTAAAAAGAAGGTTTTACAAGACTCACGTTAACAATATTGCAGCAGTACGCACACAATCGAAGCGCAGTAAGGATGGCTAGTGTAACTAGCAAGAATACCACGAAAGCAAGAAAAAAGAAGTACGCTATTAACTATTAACGTACCTGTCTCTTCCGAAACGAATGAGTACGATGAGAGAGCTCTCTCTACCATCGAATCACGAAAGTCT
+
;=>;266=<<<@;555555==BCDC?A@D@BBBCBB?B>A@?:=3717=;=486......$.(.667677==;=.77;5555$5<7<4;;;0;==9=;;?;;::;9=9==8===?CBBBECCICDBBBABA@;=<79433<?><===A=@::75<B<BBBB>B>>==B>BB:=>B8A;888/88837::<<<'6616///==885;<<>>@A;A=>=@:95:?B@?>>;;78<<7<A@;@B<798@@>>9:=:::<>;<==;;::@<@???B=BA==ABB=A???
@ATNG8:02279:01208
GATGGTAGCTCTGCTCTGACTCTCGTACTCATTCGTTTCGGATGAGACAGGTACGTTAATAGTTAATAGCGTACTTCTTTTTCTTGCTTTCGTGGTATTCTTGCTAGTTACACTAGCCATCCTTACTGCGCTTCGATTGTGTGCGTACTGCTGCAATATTGTTAACGTGAGTCTTGTAAAACCTTCTTTTTACGTTTACTCTCGTGTTAAAAATCTGAATTCTTCTAGAGTTCTGATCTTCTGGGTCTACGCTCGTCGCGCTACCATCGAATCACGAAAGTCT
+
66==5;;@A@<<DHICC@A@@AAACCCBCCBB?BCCC=BC@CCCCCCECC@CDBBB?B?CCCC?C@BBBCBABBA>@????,<=8??AA<AABB>BAC?CB@CBCDCD@CCCCBBBB@CCC?B@CCB@B@@@<A@AB?BBBBCCCCCAAABBBBB@CAA?BD?B?BBECCCBBB;A;:;:.:>B5:;;;;*;CCBC>FCCCCBDCB@5;:;;*;@@BB@C@BE@BBCBBAA?AAADBA@=A@BB=CBBCBBBBCCBBBBBBBAC>AAAAA>AABCBBB>BAAB
@ATNG8:02283:01220
GATGGTAGGACGAGCGTCTGAGAGGTACTCATTCGTTTCGGAAGAGACAGGTACGTTAATAGTTAATAGCGTACTTCTTTTTCTTGCTTTCGTGGTATTCTTGCTAGTTACACTAGCCATCCTTACTGCGCTTCGATTGTGTGCGTACTGCTGCAATATTGTTAACGTGAGTCTTGTAAAACCTTCTTTTTACGTTTACTCTCGTGTTAAAAATCTGAATTCTTCTAGAGTTCCTGATCTTCTGGGTCTACGCTCGTCGCGCTACCATCGAATCACGAAAGTCT
+
B;;57<<:=<<;;;555<<<<ABB@CAA999>:?CCC=AA@B@C@@ACCC?BBB@@?@@DCBC?B>BBA@@BA;;:;ADCD2AA=@>>?8?<;9299@;>>;>???@B?BBBBEDDD@CBB?B@CCCDBBBC@DBBB@CBBCBBBBCBBBBBCBB?@??;?C=A?BABA@ACBC?CBBDD7;5;=;;;;;*;BCCC?G;;:BB@===29999'9;>>=6929@<@BBDCCD@C?A@ACAA=ABCC=DBBBBCBCCCCBBBBBBAB?BBBBB>AAAB;;;7;;;<
@ATNG8:02290:01202
GATGGTAGCTCGCTGATGATATCTCCAGAAGATCAGGAACTCTAGAAGAATTCAGATTTTTAACACGAGAGTAAACGTAAAAAGAAGGTTTTACAAGACTCACGTTAACAATATTGCAGCAGTACGCACACAATCGAAGCGCAGTAAGGATGGCTAGTGTAACTAGCAAGAATACCACGAAAGCAAGAAAAAGAAGTACGCTATTAACTATTAACGTACCTGTCTCTTCCGAAACGAATGAGTACATAGATATACGTATAGCTACCATCGATTCACGAAAGTCT
+
BAAA>B=CE@@>====CCCCCBBA@>?GC@DCCCBB@C>??BABBD@DC>A>ABBBBBBB3@:>>AEAAA@@@E7>>;;;;;*;9=@5999'9@<9;:66=BCCC@C?BB?BBB?BBAABBCCDCCCCCCBC?BCBB=ABBB>=>B>B?BAB@BBBBCCCC?BBBBBB?CC?A@@;@<===5=<<788888(/;7;///<=C??<?<>>@A<A=@<A::8:AA@@AA@B@CCC>BBB@B?>?CCBBAAA??>?>?AAAA?A@@@A<A>>>@@<AAAABA:A:::
@ATNG8:02243:01278
GATGGTAGACACGTGTGCTCTCTCGTACTCATTCGTTTCGGAAGAGACAGGTACGTTAATAGTTAATAGCGTACTTCTTTTTCTTGCTTTCGTGGTATCTTGCTAGTTACACTAGCCATCCTTACTGCGCTTCGATTGTGTGCGTACTGCTGCAATATTGTTAACGTGAGTCTTGTAAAACCTTCTTTTTACGTTTACTCTCGTGTTAAAAATCTGAATTCTTCTAGAGTTCCTGATCTTCTGGACGACGCGCACTGACACTACCATCGAATCACGAAAGTCT
+
45594;@AACCCCAB;9;:=:5:ABA;;;AAA@CBAB>BB?B@CBBBBBB=@?BBC>B>ABBB?B@C@??>>=9;288887(25.5>AA9?>==5679//)///.990788:AA@@=>=>:=:=@>=====8<D?>:>=>>@??>>>@AA;;;@;;;;=>><><BBBAC??>>=>>>AA;C=A=99999+:<==;3?<<<<<@@??;9@@@,=///@9@9AB=B@@===@=A<AA;;6616;;6==@>?>?A@@=<=A=>==;;3866694;688;;;.7776
@ATNG8:02244:01247
GATGGTAGTCTCAGATAGTCTATAGTACTCATTCGTTTCGGTAGAGACAGGTACGTTAATAGTTAATAGCGTAACTTCTTTTTCTTTGCTTTCGTGGTATTCTTGCTAGTTACACTAGCCATCCTTACTGCGCTTCGATTGTGTGCGTACTGCTTGCAATATTGTTAACGTGAGTCTTGTAAAACCTTCTTTTACTGTTTACTCTCGTGTTAAAAATCTGAATTCTTCTAGAGTTCCTGATCTTCTGGTATGACTAGTGTACTACTACCATCGAATCACGAAAGTCT
+
:9568>>C;96<;;=><<655<:4448844436:999055.55<;77///)//766)/+4::88>7;::0---(-2(,,666',,,(-/8:1896616::5:=05655<>459AA;:;B<??C<@;@C@@ACCC@CCBB@CCDCBBBBCA@@::39:92998<AB>B8==>995<;<7;5999*5.5.5///'////7;1;666;;555;.4444$4445;594;<045=::::.5.3::::949::5;99566;;;>??@@@C>CBB@BBB@A=:9789??-:9@?
@ATNG8:02246:01249
GATGGTAGTCTCAGATAGTCTATAGTACTCATTCGTTTCGGAAGAGACAGGTACGTTAATAGTTTAATAGCGTACTTCTTTTTCTTGTCTTTCTGTGGTATTCTTCTAGTTTACACTAGCCATCCTTACTGCGCTTCGATTGTGTGCGTACTGCTGCAATATTGTTAACGTGAGTCTTGTAAAACCTTCTTTTACGTTTACTCTCGTGTTAAAATCTGAATTCTTCTAGAGTTCCTGATCTTCTGGAGATATCATCAGCGAGCTACCATCGAATCACGAAAGTCT
+
////)///:<;;<=///////7:/45<843382366A2<<2615;;9944.44:::49288333(4.43;5//866)/////$/9(/--59,----9388:7==5722658.89977557157:5:58:8;:7772556:,5959@?78---------(-//4;<.4.489445<<<7:5959&5.545555&5::::099=99>5959.555&44455.5.9=5===>=9929:;;=>:949:98=>00/==<>@999999>B99299<7717?=;999,9==?
@ATNG8:02247:01277
GATGGTAGCTATACGTATATCTATGTACTCATTCGTTTCGGAAGAGACAGGTACGTTAATAGTTAATAGCGTACTCCTTTTTCTTGCTTTCGTGGTATTCTTGCTAGTTACACTAGCCATCCTTACTGCGCTTCGATTGTGTGCGTACTGCTGCAATATTGTTAACGTGAGTCTTGTAAAACCTTCTTTTACGTTTACTCTCGTGTTAAAAATCTGAATTCTTCTAGAGTTCCTGATCTTCTGGACGACGCGCACTGACACTACCATCGAATCACGAAAGTCT
+
;?B=:B>CDE@?=BCCACCBC>B>=<A@BDCC?@@@@9@B?B885;?<AB8@=CDD>>;=CCC>A>ACCA?@>>8=1:998*9>188:7.79::)0/836959;97>>:=;;:9A;;6:??:?=???=>=@@====?=A@@@>====;;;=<9761///69;696>A@@B?@@A:=8888)84:97///)-799;-----6;;===18888(8=>@A<@<@A<AA>>>>><@<=<99//,/;;7;;?D@@>9:<666;996669599::<7<677==@2::;=
@ATNG8:02253:01253
GATGGTAGATATATGCACGCTCTACCAGAAGATCAGGAACTCTAGAAGAATTCAGATTTTTAACACGAGAGTAAACGTAAAAAGAAGGTTTTACAAGACTCACGTTAACAATATTGCAGCAGTACGCACACAATCGAAGCGCAGTAAGGATGGCTAGTGTAACTAGCAAGAATACCACGAAAGCAAGAAAAAGAAGTACGCTATTAACTATTAACGTACCTGTCTCTTCCGAAACGAATGAGTACGTGTGACGTACGTGAGCTACCATCGAATCACGAAAGTCT
+
;;;<266?BCB@A;;5549:<555:7<<;4999333,3,/66///:59959532222555'5/557;=:>;557.77=:<<<);?:C<DCC9CBCABBBBCCCBC@B?@@=@AA>@@CBCEBCDHHC;;;BB?BCCC??@BBB?@?<A=@;;6;BBABABB@BBBBBC@DD@BBA490;76)///(/;:::*//(5555:A<=>7:68>AA=A=@@CBC?BBBBA??;?9>AB;AAC>AAB???AA9::;@@??BA@@B8773>;8>;;7707=79=@@<@BAA
@ATNG8:02257:01271
GATGGTAGCGCACACATAGATACAGTACTCATTCGTTTCGGAAGAGACAGGTTCGTTAATAGTTAATAGCGTACTTCTTTTTCTTGCTTTCGTGGTATTCTTGCTAGTTACACTAGCCATCCTTACTGCGCTTCGATTGTGTGCGTACTGCTGCAATATTGTTAACGTGAGTCTTGTAAACCTTCTTTTTACGTTTACTCTCGTGTTAAAAATCTGAATTCTTCTAGAGTTCCTGATCTTCTGGTATGACTAGTGTACTACTACCATCGAATCACGAATGTCT
+
BCCC>BBBBBCCCCCDCCCBBBBBCFCBBBBB=ABBB;BB=@:A;;>CCC?A?A;;499=BAB?C?BCDDBBBBB?CCEDD2CCACBBB=BBAB>BAB?CC@BBBBBC?BCBBBB@@;>>>;@=BCCB=99C?BBBB?CBBBBBBBCCCCCCCBB@CBB?BD?B=??CBBAB@A;?;;;0;5;>;<;;;*;@?BB=ABBCHFCCCB@CBBB2;9:@A<@?CB@BBCCCBB?B@CDBBBC@CBC@CCCCCCCCCDDCCBBBCCCC@BBB@A>A999@@=??>@A
@ATNG8:02270:01258
GATTAGTGTCATATGAGAGTGTGTACTCATTCGTTTCGGAAGAGACAGGTACGTTAATAGTTAATAGCGTACTTCTTTTTTCTTGCTTTTCGTGGTATTCTTGCTAGTTACACTAGCCATCCTTACTGCGCTTCGATTGTGTGCGTACTGCTGCAATATTGTTAACGTGAGTCTTGTAAAACCTTCTTTTTACGTTTACTCTCGTGTTAAAAAATCTGAATTCTTCTAGAGTTCCTGATCTTCTGGAGATATCATCAGCGAGCTACCATCGAATCACGAAAGTCT
+
EBD?CBCBBCCCBBCCDCDCCABA@??AAB=ABBB=BC@D@CCCCDCBABCCCC@C@EDBA9;:;EDCCCCDA=???>>>%==2;:<;<*:=?B?C>DBCC?B@BB@A=ACBBCCCC@CBB@B@CDICCCCC?CBBB@BCCCCBCBCB@AABBBB?CCB?BB?B?BCBCBCBCC?BAAAA7A=B6;;BBB0BCBBB>BFDCCCBBBB5;;;;;%;?@CCAD@CB@BBCCBAA@B@FCCCCB?B9;;;DDCBBBCCCBABB:;;BBB>A::9B?BABAAAA<AABB
@ATNG8:02275:01269
GATGGTAGTGTCATATGAGAGTGTGTACTCATTCGTTTCGGAAGAGACAGGTACGTTAATAGTTAATAGCGTACTTCTTTTTCTTGCCTTCGTGGTATTCTTGCTAGTTACACTAGCCATCCTTACTGCGCTTCGATTGTGTGCGTACTGCTGCAATATTGTTAACGTGAGTCTTGTAAAACCTTCTTTTACGTTTACTCTCGTGTTAAAAATCTGAATTCTTCTAGAGTTCCTGATCTTCTGGACGACGCGCACTGACACTACCATCGAATCACGAAAGTCT
+
5449.55;9;666==;;;=CCAACC@??AB?@?ABCM?DI?D@CCCCCDD?BBBBC@C?AAAB?B@CBCCCAAAC@BBBBB3BB@BB?B>AACC:;:C?CF?BABCAB>BBBBCCCC@CBB?BACCBBAABA=ABCB?CCCCCCDCCBBBBBBCD@BBB?BB@B?BABBCCCED?A::::.:>?>:;;;.;CBCC;;;CBBBBAB@5;;;;*;AACA?AADG@CCCDBBB@C?BBBCCC@CBB@BD;;;BBBBCCBBBCCGCBBACCBBB?BBBBDCE>CCCC
@ATNG8:02279:01253
GATGGAGCAGACGTGACAGAGCGCCAGAAGATCAGGAACTCTAGAAGAATTCAGATTTTTAACACGAGAGTAAACGTAAAAGAAGGTTTTACAAGACTCACGTTAACAATATTGCAGCAGTACGCACACAATCGAAGCGCAGTAAGGATGGCTAGTGTAACTAGCAAGAATACCACGAAAGCAAGAAAAAGAAGTACGCTATTAACTATTAACGTACCTGTCTCTTCCGAAACGAATGAGTACCTCTCAGACGCTCGTCCTACCATCGAATCACGAAAGTCT
+
4=>>9==>;;;;;;;;;;=???BB?CCB?AA@?>?9>9987=;;86994:48<58=<<9)5,22555899776/65999;09<7<6;;;+9<;.55;<:=<58044998<A@8B=B769@A@@666>?>A<@>9927;7;<<7810*00/)///677<>7<;;88<6??>???>><::=7522.55555'3837.//76///3859/.2.5.5;@@@>AB:=9:?4:68=C;B8=;===BBBB@A=:;;??@@@AA>>><@??:>>@??<A;??AAA;???A
@ATNG8:02286:01261
GATGGTACGAGTATCATGTGTATCTCCAGAAGATCAGGAACTCTAGAAGAATTCAGATTTTTAACACGAGAGTAAACGTAAAAAGAAGGTTTTACAAGACTCACGTTAACAATATTGCAGCAGTACGCACACAATCGAAGCGCAGTAAGGATGGCTAGTGTAACTAGCAAGAATATCACGAAAGCAAGAAAAGAAGTACGCTATTAACTATTAACGTACCTGTCTCTTCCGAAACGAATGAGTACACATCGTCGTGTCGTGCTACCATCGAATCACGAAAGTCT
+
<>==.5555<<<A955:99>:::A@A=>43.38:;=>@D?BBCBCCCACC@C@B@@A?===,>49@@???B===>5;;:9999'9:7<.949&33329::::>=?A3939919AB;@@B>;;:BBBBBCBCBB@ACBC>AACECBAA;A=@::5;@@@@??A173;9;;0335::=@>>;??:>?>;8999-7?:?>CAAAAAC@C?DB;;6;=A@ABC?ACCDCCB?A=?@?9?@@=ABBBDBBAA???;;@@@@AABABBBBB?B@@??;999A@@@:@??>
@ATNG8:02307:00674
GATGGTAGATATATGCACGCTCTACCAGAAGATCAGGAACTCTAGAAGAATTCAGACTTTTAACACGAGAGTAAACGTAAAAAAGAAGGTTTTACAAGACTCACGTTAACAATATTGCAGCAGTACGCACACAATCGAAGCGCAGTAAGGATGGCTAGTGTAACTAGCAAGAATACCACGAAAGCAAGAAAAAAGAAGTACGCTATTAACTATTAACGTACCTGTCTCTTCCGAAACGAATGAGTACACATCGTCGTGTCGTGCTACCATCGAATCACGAAAGTCT
+
;?CC?BBCDECCCBCCCCBCBCB@?=?DC?CBB???;?9;@=/0/959><>756596<;;.727@98<<A@;::37======='<9865555+5;945:5:AB@@@<?:::5;:;9===>BBCCBECCCBBBC@CC>?<>><;>?771;=A@?>@BCCBCBB?BBBBBB@BB<>>91::887)8:<9>AAAAA)==9@///<9?AA<A;A?@@<A=AAGDD@CBDAA@B7:8:CB=CCC?BAAACCCCCCCC@@CBBAAABAAACBB@BBB?><>BBBBBB?CB@?
@ATNG8:02313:00651
GATGTTAGCGTATATCAGCGCAGCCCAGAAGATCAGGAACTCGTAGAAGAATTGCAGATTTTTAACACGAGAGTAAACGTAAAAAGAAGGTTTTACAAGACTCACGTTAACAATATTGCAGCAGTACGCACACAATCGAAGCGCAGTAAGGATGGCTAGTGTAACTAGCAAGAATACCACCGAAAGCAAGAAAAAAGTAGTTACGCTATTAACTATTAACGTACCTGTCTCTTCCGAAACGAATGAGTACGAGAGTCAGAGCAGAGCTACCATCGAATCACGAAAGTCT
+
<CE@@<=@;;656;;;:;=<;;:=919;;8;;?=77,/5:://///505527)..7333;;;):37799:::8<<A79:;:999':9249;;>6?A=8=;;33/6//(/5::5;/3/3966666=@<666=<>B@BCBB?B???BBBB?@?@00+0;:::=9=6==;>3708A=986166;?;=3825+555555#/55./(/.2-..94;4;;;;9><=A@??;?=;;?;B6;6888)77<8?=?>??::7<768?AB:;;>>==;:::4<=A@A<@???B@A9A000
@ATNG8:02314:00641
GATGTAGCGCACACATAGATACAGTACTCATTCGTTTCGGAAGAGACAGGTACGTTAATAGTTAATAGCGTACTTCTTTTTCTTGCTTTCGTGGTATTCTTGCTAGTTACACTAGCCATCCTTACTGCGCTTCGATTGTGTGCGTACTGCTGCAATATTGTTAACGTGAGTCTTGTAAAACCTTCTTTTTACGTTTACTCTCGTGTTAAAAATCTGAATTCTTCTAGAGTTCCTGATCTTCTGGGATGTGTGCGCAGTGCCTACCATCGAATCACGAAAGTCT
+
CCCCCCCCBCCIDDBBBDBBBCCCCCBBABB@BBBB<BB=B>BBBBDCC?BA>BB9B>BBBB7C?CCBCBA??@899CCC2BA;><@A9??A@;B@C?BB@CCBBBGACDDCCCBB@CBC?B?CDCECCBB@BBCC@CBCBBBBBBBCBBCCAC?CCD>AA>A?BCCCCC@AA@B@@@@3@=@=;<;;;*;CCDF>CCCCDCGMED7;;;;*;BBBCACBCC@BBBBCCC?B?BBBCCE@99=F?BAABBBBCCBBBBCC@GBB@BCBBA?CCHCCCC=C;;;
@ATNG8:02314:00671
GATGGTAGGAGACACGTCGCACAACGTACTCATTCGTTTCGGAATGAGACAGGTACGTTAATAGTTAATAGCGTACTTCTTTTTCTTGCTTTTCGTGGTATTCTTGCTAGTTACACTAGCCATCCTTACTGCGCTTCGATTGTGTGCGTACTGCTGCAATATTGTTAACGTGAGTCTTGTAAAACCTTCTTTTTACGTTTACTCTCGTGTTAAAAATCTGAATTCTTCTAGAGTTCCTGATCTTCTGGATATGAGTGACTCGTGCTACCATCGAATCACGAAGTCT
+
<==>:=<?8966;;;;;;=?=>=:B966;<<4506:<;3;:)/)///////;8=:::=7=.3333.3.333226222056CC=.25,22555)5;:8,22@.56=?;:8==8=;9<<<==579;6;6999222892698:58@>=>?:;;@A@>>>>A6:8949;:>;>@@@AAAAA<AAAAB5A;>5;;===+=A??@:?AA???C>>>8=<<<.<AAAA<@<@B>A==3333-3499;@=<9=>>:?A@@@@>>>>;;<@AA==;;38899;5;;>99949---
@ATNG8:02319:00659
GATGGTAGCGCACACATAGATACAGTACTCATTCGTTTCGGAAGAGACAGGTACGTTAATAGTTAATAGCGTACTTCTTTTTCTTGCTTTCGTGGTATTCTTGCTAGTTACACTAGCCATCCTTACTGCGCTTCGATTGTGTGCGTACTGCTGCAATATTGTTAACGTGAGTCTTGTAAAACCTTCTTTTTACGTTTACTCTCGTGTTAAAAATCTGAATTCTTCTAGAGTTCCTGATCTTCTGGAGATACACATGATACTCTACCATCGAATCACGAAAGTCT
+
5:<;7<;;;;<@<=ABABBCCCCBCB@>>@AA;:;;?5994;6;<;;;;<:<<<<;8;8<;;:4>5>?=::<998033<<<'37/734;1:9;;6?@@;=>69:@CBC?BBBELCCB@DCJ@B@BBBBAABCABCCC@IBBAA@BBBBAAB@@@D@C??=?@=@;@?@BBCBBC?@@@CB7B>A>;;<;;.;CCGG?FDDBCFCBCC>BBBB0AAABB?B@CC@CCCCAAA@C@BCBBCB?CBCBABACCDDCCBBCCCBBCCCC?BAABB>????A<<5<000
@ATNG8:02320:00674
GATGGTAGGACGAGGAGCGTCTGGAGAGGTACTCGATTCGTTTCGGAAGAGACAGGTACGTTAATAGTTAATAGCGTACTTCTTTTTCTTGCTTTCGTGGTATTCTTGCTAGTTACACTAGCCATCCTTACTGCGCTTCGATTGTGTGCGTACTGCTGCAATATTGTTAACGTGAGTCTTGTAAAACCTTCTTTTTACGTTTACTCTCGTGTTAAAAATCTGAATTCTTCTAGAGTTCCTGATCTTCTGGGCTGCGCTGATATGCGCTACCATCGAATCACGAAAGTCT
+
<:;;065<)--6--(---868//)//::4<<::0///5:555)556;7<<<=<::7;<BBD@C?BCCC?C@BCBCBCB??=??CCC3A@;??AA9AAAA?ABC?BB@@A@BABADBBBCCDD@CBB>A?CCBBCBBB>AAAB?BBBBBBBCCAAA??=::5;??=AB?B?CA@@;::>A=?@A@A7@>C5;<;<<*;@AAC=B?A999@>;@?BGED1A@BCD@C@BB?ACCBBBB?B@CAAACC@CBCC>CBBBBDCBCGCBBACCCBB>BBAAA?A@CB;00+0000
@ATNG8:02322:00670
GATGGTAGGACGAGCGTCTGAGAGGTACTCATTCGTTTCGGATGAGACAGGTACGTTAATAGTTAATAGCGTACTTCTTTTTCTTGCTTTCGTGGTATTCTTGCTAGTTACACTAGCCATCCTTACTGCGCTTCGATTGTGTGCGTACTGCTGCAATATTGTTAACGTGAGTCTTGTAAAACCTTCTTTTACGTTTACTCTCGTGTTAATAATCTGAATTCTTCTAGAGTTCCTGATCTTCTGGGCAGACTCTCACACGCCTACCATCTAATCACGAAAGTCT
+
>:;@:=<<7;666<<<<<BA@ABB=AACCCCD@@@@E:<;@CC@@@999C@@@BAB>B?BCBE@C@BBBBC@@@C>@???>,>>99:;C>@@BHADCCADDA;;;BAB7;;BA;;;@?BAB?A?CCDBBBBB?BEFJ@DDBBBAAAB;:::A@@@=AAA?AB=A<??BBBBBBC@C;;;;.;;A;<;;;.9===?8?>ABBBBA==6949A?CDCEF?A>@B@EEBBBBB?B?BAA???>AABB=BAAA;;;@??AAB;;:;AB?A:::A=A?@?CCC=C;;;
@ATNG8:02322:00688
GATGGTAGTCTCAGATAGTCTATAGTACTCATTCGTTTCGGAAGAGACAGGTACGTTAATAGTTAATAGCGTACTTCTTTTTCTTGCTTTCGTGGTATTCTTGCTAGTTACACTAGCCATCCTTACTGCGCTTCGATTGTGTGCGTACTGCTGCAATATTGTTAACGTGAGTCTTGTAAAAACCTTCTTTTTACGTTTACTCTCGTGTTAAAAATCTGAATTCTTCTAGAGTTCCTGATCTTCTGGATAGCGACGCGATATACTACCATCGAATCACGAAAGTCT
+
55558<<@B=?@>?;;;=;;;::;<;;;:99978;;>6>B9=:=<<;;??9CABBB@C@CCCC?C???DA;;<<<0439::'9=8>89808755.6<<9??666@??C=ABCBBBBB?BDD?A>AFCDCCCC@BAA@?C@@@AABAAAA@000;;60009<?;?9@799><A<@<999999(96@9?;>>>+99A>>6>@C669>B>=<<<<<1<@@?B?B>BB@CCBAAACAD?CBCAA@8::B>BCA@ABBBAABB;;<CCCBC?DBBBB?CBD@CBD=A;;;
@ATNG8:02324:00657
GATGGTAGCTCTGCTCTGACTCTCGTACTCATTCGTTTCGGAAGAGACAGGTACGTTAATAGTTAATAGCGTACTTCTTTTTCTTGCTTTCGTGGTATTCTTGCTAGTTACACTAGCCATCCTTACTGCGCTTCGATTGTGTGCGTACTGCTGCAATTTTGTTAACGTGAGTCTTGTAAAACCTTCTTTTTACGTTTACTCTCGTGTTAAAAATACTGAATTCTTCTAGAGTTCCTGATCTTCTGGGCTGCGCTGATATGCGCTACCATCGAATCACGAAAGTCT
+
<B@A895@=;66<<<==<A@;95;;:99<A>><????8?C:C?BECCCDE@AA@CC?C?CCCC>C@BBCBB@@@B=??@@@0??=@@DD>C=BB<@;A=AA>BDBBDE@CCCCCCCC?CCA?C?CCBBBBBC@CBBB?CCCCCCBBBBBBCCCBC?CFC3??4969@A@BBBAA>ABBEH;E?B<??BBB3?>?BB498@@B@@@88(////'/..//94=5::677722295:;>>@ABB;;;;D;BBA===@@@DAAA><<<>><AAA@@;>>@@@@D:A===
@ATNG8:02330:00644
GATGGTAGAGTATCATGTGTATCTCCAGAAGATCAGGAACTCTAGAAGAATTCAGATTTTTAACACGAGAGTAAACGTAAAAAGAAGGTTTTACAAGACTCACGTTAACAATATTGCAGCAGTACGCACACAATCGAAGCGCAGTAAGGATGGCTAGTGTAACTAGCAAGAATACCACGAAAGCAGAAAAAGAAGTACGCTATTAACTATTAACGTACCTGTCTCTTCCGAAACGAATGAGTACATAGATATACGTATAGCTACCATCGAATCACTAAAGTCT
+
>>@?7<;;;;<<<<<<==<<;5533-38948:CC@@>@?BBCBCCKACCAC@BBA:;;;;*<=AABBAABA;;;.;=;9999$94.47<>>2=;;8<CBAACA??:?<@B?BBB@BA>>BCBCCBDCCBBBC@BBBB?AA@@@???:@<@;;6:CBBBCBC@>>?@>?9?C<??@98/=>>17//-7777,660----669:>:>4>:88=D<AADBB>BBBABBB?A>???9???9?AA@ABAAAB???BA>==A@AAB>>>>;;:;??6;;A??>?9BB=>
@ATNG8:02330:00645
GATGGTAGTCTCAGAAGTCTATAGTACTCATTCGTTTCGGAAGAGACAGGTACGTTAATAGTTAATAGCGTACTTCTTTTTCTTGCTTTCGTGGTATTCTTGCTAGTTACACTAGCCATCCTTACTGCGCTTCGATTGTGTGTGTACTGCTGCAATATTGTTAACGTGAGTCTTGTAAAACCTTCTTTTTACGTTTACTCTCGTGTTAAAAATCTGAATTCTTCTAGAGTCTGATCTTTCTGGCTCGCGTAGGACATATACTACCATCGAACGACGAAAGTCTATCA
+
;;>>8=<<;;666;>59A?>?::<@85:;;:7<:8818A<A;473888;6;<=8>?B@AA>>:>=B@??>=85;:>>GEE.;;::7780967>8<<A<@@:==?AA?:>AAA>>=>:>;;5;;898A>>>B:>=@@;>>@??>>>BBC>>;;;A:==><?>;>=AAA@??@?>:>====2=:?8==???/?@@AB9===;;:===A<@@@@/?>@@@<@<>><>@@;;----==<<<=0339072,,,29,,(,62327777794999;;5>9:9<96/687766.-
@ATNG8:02330:00652
GATGGTAGATCATGCATATCTCACCAGAAGATCAGTAACTCTAGAAGAATTCAGATTTTTAACACGAGAGTAAACGTAAAAAGAAGGTTTTACAAGACTCACTTTAACAATATTGCAGCAGTACGCACACAATCGAAGCGCAGTAAGGATGGCTAGTGTAACTAGCAAGAATACCACGAAAGCAAGAAAAAGAAGTACGCTATTAACTATTAACGTACCAGTCTCTTCCGAAACGAATGAGTACGATGAGATCTCGTGTGCTACCATCGTATCACGAAAGTCT
+
54;;7555?;;:;;5:;?A?@?CC?@@?=??ACCBBA=@@DAA@@=9958:?ACBBBBB2B>BCAA;ACCCCB8??9:;:;$595:.555&4::.5994:777;5849:7;==8=BBAAADCCCBC>?A>>172==8?@@CB?@;=B=A==8=886;9<<6;9;8;;779,22;5::::9/72.(.6666'..(.33357;;=:>1898818<A@@@A<@;::A>><>8<=A3>==:<9::7779;75679=;<;<::855=AA8==;<A::975222'2666
@ATNG8:02330:00659
GATGGTAGCTATACGTATATCTATGTACTCATTCGTTTCGGAAGAGACAGGTACGTTAATAGTTAATAGCGTACTTCTTTTTCTTGCTTTCGTGGTATTCTTGCTAGTTACACTAGCCATCCTTACTGCGCTTCGATTGTGTGCGTACTGCTGCAATATTGTTAACGTGAGTCTTGTAAAACCTTCTTTTTACGTTTACTCTCGTGTTAAAAATCTGAATTCTTCTAGAGTTCCTGATCTTCTGGTATGACTAGTGTACTACTACCATCGAATCACGAAAGTCT
+
;B<<7<<;;;?A<;<=?=====<::94459==3=4::.4:5:4555;;<<9=====8=8888=7;7<>>BB=55:3;=BAA+76+527809===574?:>==D@???A<A???@@??;?AD<A<<;;>???D<@@@D:??@@@>>>AAA<;;;;B=@?@=>>;>=???AAAAAA<AA@A@5A=A<>9999,9;333(--7333=<<>8====.=?>@@=@=AB<BA????@<@<@>>>AA<>>?<::;??@@AAAAA@AAAA<<<:>>>>C;>=;==CC9A;;;
@ATNG8:02295:00708
GATGTAGAGAGACTGTAGCGCACCCAGAAGATCAGGAACTCTAGAAGAATTCAGATTTTTAACACGAGAGTAAACGTAAAAAGAAGGTTTTACAAGACTCACGTTAACAATATTGCAGCAGTACGCACACAATCGAAGCGCAGTAAGGATGGCTAGTGTAACTAGCAAGAATACCACGAAAGCAAGAAAAAGAAGTACGCTATTAACTATTAACGTACCTGTCTCTTCCGAAACGAATGATACTGCGTCTCACTCTCGCCTACCATCGAATCACGAAAGTCT
+
DCCDC>BCCIDA@AB>CCCCCCCC<BCB@BBBAAA@C@BBB??@E@BB?B????==???/@<@@BBBA>>>AD;==;;;;;*;B>B5999&5C>8;966=<><B?A>AC@CCC?CAAACCCCDBBACCCCB>CCCC>BBBB??@?=A=A?@>ABBBBBBB?BCCAAA?CD@A@=8===<>4:8808:::;.6>9@///@@BA@<@<??@@7;6:DD@?=?B@@@A@;?<?BB=BDD>AABAAABCCB@@@BBBBAACCC@CDD?BCCCC?CBBBCDE>B@??
@ATNG8:02295:00735
GATGGTAGATATATGCACGCTCTACCAGAAGATCAGGAACTCTAGAAGAATTCAGATTTTTAACGCGAGAGTAAACGTAAAAAGAAGGTTTTACAAGACTCACGTTAACAATATTGCAGCAGTACGCACACAATCGAAGCGCAGTAAGGATGGCTAGTGTAACTAGCAAGAATACCACGAAAGCAAGAAAAAGAAGTACGCTATTAACTATTAACGTACCTGTCTCTTCCGAAACGAATGAGTACTGTATCTATGTGTGCGCTACCATCGAATCACTAAAGTCT
+
;;<A7<;<;;;666<>;:;<?555=8;;<8;@A@AA=B?BBBBCBB>BD@D@=>;;;BAA.@29777777:::=05544444$5;6;2555&59;9<==>>>>==?B?BC@BBB?CCBBBBBCCCCCDEDBB?BCCC>????::8C=A=A;:49>>:>==B@B??@BB@BB@AB@<@<<;=0777178888(/<6<///=<?@A;>;====:>:>?BA@=@A@AABB?B?BCC>CCD>ABCCBBBBBBCBB@<;===;;:?@>>><@@@@@<:::<@@@3A???
@ATNG8:02306:00714
GATGGTAGTCTCAGATAGTCTATAGTACTCATTCGTTTCGGAAGAGACAGGTACGTTAATAGTTAATAGCGTACTTCTTTTTCTTGCTTTCGTGGTATTCTTGCTAGTTACACTAGCCATCCTTACTGCGCTTCGATTGTGTGCGTACTGCTGCAATATTGTTAACGTGAGTCTTGTAAAACCTTCTTTTTACGTTTACTCTCGTGTTAAAAATCTGAATTCTTCTAGAGTTCCTGATCTTCTGGATAGCAACGCGATATACTACCATCGAATCACGAAAGTCT
+
:;;;8<<ABBB?CDCCCBBBABBBCCDCAAAA=?AAB;AA7;4;@?ABBB>ABA@@=?=@AAB@B@CCCB???@@:99999)9=293<<5<=?>:>==?=B?DCBCCD@CBCBBBCC@BBB?B?CCCCBBAA@BBBB>A@??DABACCCBBAAAB@BBB@CB?B?BBCBBBCCC?BBBBB7?;?9:;:;;*;BBBF>CBJIJCDBBA<@@@@,@A@@HAD@CC@CDCAC??<??BBBDBC?AACAECCCDD@BBBCCDCCCAAAC?CCAAA>BBBACCF>C9:9
@ATNG8:02311:00719
GATGGTAGTCTCAGATAGTCTATAGTACTCATTCGTTTCGGAAGAGACAGGTACGTTAATAGTTAATAGCGTACTTCTTTTTCTTGCTTTCGTGGTATTCTTGCTAGTTATACTAGCCATCCTTACTGCGCTTCGATTGTGTGCGTACTGCTGCAATATTGTTAACGTGAGTCTTGTAAAACCTTCTTTTTACGTTTACTCTCGTGTTAAAAATCTGAATTCTTCTAGAGTTCCTGATCTTCTGGTATGACTAGTGTACTACTACCATCGAATCACGAAAGTCT
+
B9997;=@BDD?==>BBB@@;AB?@ABA:48?7<ABH>DD@C@AA@BBAA>AACBB@B?AA995;?AABBBBBA>,00000)0=,0/??8<:6629<B=AC>@ABCDD@BCBCAA@D@DDC?A?CDCCBBBB?@ADDACBBBBBB@@@BAA@AAA=????AA=A<AACBAAHHH@DAAAA3A=A=;;;<;*;CBBB>CBEBCBCBAA5;;;;*;@@AA@B?BB>BAABBAA?B@BBACCD@CAC@CCCBCBBBCBCBCCCDCBBB@DCCBA>AA???DD>B@@@
@ATNG8:02312:00718
GATGGTAGCGCGACGAGCGTAGACCCAGAAGATCAGGAACTCTAGAAGAATTCAGATTTTTAACACGAGAGTAAACGTAAAAAGAAGGTTTTACAAGACTCACGTTAACAATATTGCAGCAGTACGCACACGATCGAAGCGCAGTAAGGATGGCTAGTGTAACTAGCAAGAATACCACGAAAGCAGAAAAAGAAGTACGCTATTAACTATTAACGTACCTGTCTCTTCCGAAACGATTGAGTACCTCTCAGACGCTCGTCCTAATCGAATCACGAAAGTCT
+
CCCC@EDCC=;<AABBBBCCCCCCC?BBC@BBBB??=?>AABCCBB?BB?A?BA@@<=<=.<=B@>=>A;;;AA9A;AABBB2BC>C4999&5>>9<<=>>>>=B?D?AB?BBC=AACBBBCCCCBBCCCCCCCBBA>A???A@@@;@<@BB?BBFFBBA@=ACECB@>BC?@@>7:6:;>.////5666,394<///98====B=B???:=:=BBAA>AABABBB<?=@BB=BBBB?BCBBB?<>==?@???@ADD???=;;6;;;:;?@>>>?A9A=88
@ATNG8:02315:00734
GATGGTAGCTATACGTATATCTATGTACTCATTCGTTTCGGAAGAGACAGGTACGTTAATAGTTAATAGCGTACTTCTTTTTCTTGCTTTCGTGGTATTCTTGCTAGTTACACTAGCCATCCTTACTGCGCTTCGATTGTGTGCGTACTGCTGCAATATTGTTAACGTGAGTCTTGTAAAACCTTCTTTTTACGTTTACTCTCGTGTTAAAAATCTGAATTCTTCTAGAGTTCCTGATCTTCTGGGATGTGTGCGCAGTGCCTACCATCGAATCACGAAAGTCT
+
?A@A7@=;;;;>===>@=BBD>C===>:?AAB?BBCD?BA>A=>=9;<:>8;=BBC?B?BBBB?B?BBDBBB==?<AABAB/>>588BD:AC@@=?C?;@@:>=@??>=?AA><=;;7=AA8=8<==>AAAA;AAAA<@???@@;:;@A>>=??C<====BB<?;?DAAAAAAA;??AAA5B<>8<<===.>?9990668///;89<18888(8<=>A=B<??;@BA@=;;7:<@@AAAA;=<>C;A@>>>;;;>=>>>?@;@AA:>?AAA:A??;;;948333
@ATNG8:02332:00696
GATGGTAGCTCTGCTCTGACTCTCGTACTCATTCGTTTCGGAAGAGACAGGTACGTTAATAGTTAATAGCGTACTTCTTTTTCTTGCTTTCGTGGTATTCTTGCTAGTTACACTAGCCATCCTTATGCGCTTCGATTGTGTGCGTACTGCTGCAATATTGTTAACGTGAGTCTTGTAAAACCTTCTTTTTACGTTTACTCTCGTGTTAAAAATCTGAATTCTTCTAGAGTTCCTGATCTTCTGGATACACTCATAGCACCTACCATCGAATCACGAAAGTCT
+
;@55.59556<<=<666==<565<<<;;;>894:@BD==B:D?CCCCDCC@BBA=<;?9<<>=9C@BBBBBCECD?@@DDC1??=:9:B<@>A;=@??;99499AABC@BBBCCDA@>@AA?A?CBCAAAB@BAAA=@@@?AACBBBBBBBABB@EBB?BB>A?BBBBBBAB@?BA@@A.;4;;::::;':@BAC>BCCBBA?=<<29999'9;;>@?C?AA;=??>=99498@?@ABB?BBB?BBBCCCCCBBBCBAA=AA@<@A@@A?BACE@AA<@;<;
@ATNG8:02295:00765
GATGGTAGTATCTGCACACTCTGTCCAGAAGATCAGGAACTCTAGAAGAATTCAGATTTTTAACACGAGAGTAAACGTAAAAAGAAGGTTTTACAAGACTCACGTTAACAATATTGCAGCAGTACGCACACAATCGAAGCGCAGTAAGGATGGCTAGTGTAACTAGCAAGAATACCACGAAAGCAAGAAAAAGAAGTACGCTATTAACTATTAACGTACCTGTCTCTTCCGAAACGAATGAGTACACACTCTCTTATGACACTATCGAATCACGAAAGTCT
+
A<=>:>=B;<;CBA?BCBBCCDCCC@BCC@CCBCBB?A<?????AA>AA=A>@@AAABBB2>=BBACBB@@===4<8;;;;:':<994555'5;>7;;;;<<>=B?B@CE?DBD>AABBCCBCCCCCCCCCC@CCBB?AAABAAAC?B@BCC@BBBBBCBB@BBBCBB=@@<@@@:;;:::/665-7:::;.<>8?:;;?AAAA<><>?AA7;7;ABAA=@@@??AB8:99DC>CCC>AACCBAAA??@@@A@@<???A===?;::;:188==>CD9@@@>
@ATNG8:02298:00741
GATGGTAGGCGACAGTACATACGCGCCAGCAAGAATCAGGAACTCTAGAAGAATTACAGATTTTTTAACACGAGAGTAAACGTAAAAAGAAGGTTTTACAAGACTCACGTTAACAATATTGCAGCAGTACGCACACAATCGAAGCGCAGTAAGGATGGCTAGTGTAACTAGCAAGAATACCACGAAAGCAAGAAAAAGAAGTACGCTATTAACTATTAACGTACCTGTCTCTTCCGAAACGAATGAGTACAGAGAGTACGATATGTCTACCATCGAATCACGAAAGTCT
+
9959.5556;:><///:9::<89955.////5//)////)403::;986*//38(//66333333#3,38333::33381888>CAC138,7,777(37739;;88;566/54:;6<=<4555>CBBCGDBCBD@@@@@@@?>A@@@@???=B?CAB?ABCEDBBC?BBBBBB?@@:=993::<<=)786/87766(/838///99;=@;?<>====@:>>EGD@CBGBBBB<?<?AA=AAA?BAAACCDBBB>>?@>>?AB>>>BC??><>>>AA=AAA::;A:B>;6
@ATNG8:02299:00766
GATGGTAGTCTCAGATAGTCTATAGTACTCATTCGTTTCGGAAGAGACAGGTACGTTAATAGTTAATAGCGTACTTCTTTTTCTTGCTTTCGTGGTATTCTTGCTAGTTACACTAGCCATCCTTACTGCGCTTCGATTGTGTGCGTACTGCTGCAATATTGTTAACGTGAAGTCTTGTAAAACCTTCTTTTTACGTTTACTCTCGTGTTAAAAATCTGAATTCTTCTAGAGTTCCTGATCTTCTGGGCAGACTCTCACACGCCTACCATCGTCCGACTAAAGTCT
+
BCME?EBBBBCBDDA@@A:55<A?AABA@=?=6799@4<=9B@CB>>>><+0/;;;6;/55BB?B?BAAABBAAA788>??,;>9<:BD<@<C>:==C=AB;:;BC@B?ABBDDCBB@CCD@C@CCA@ACCC@CCCC?CCCAA@A;;:@>9:8??<=@?<??<@9=;<00)/;;A;@>>>=0=;@299999(9@<@D<BAAAA<@>>=3==>=,>9::B<@;@@=ABAAAAA?C@BBBB@@;@:;<8;BBCCBCBCBCDCCD@CDD?B@@?@A?AAAAA@9BB;;
@ATNG8:02312:00770
GATGGTAGCAGACGTGACAGAGCGCCAGAAGATCAGGAACTCTAGAAGAATTCAGATTTTTAACACGAGAGTAAACGTAAAAAGAAGGTTTTACAAGACTCACGTTAACAATATTGCAGCAGTACGCACACAATCGAAGCGCAGTAAGGATGGCTAGTGTAACTAGCAAGAATACCACGAAAGCAAGAAAAAGAAGTACGCTATTAACTATTAACGTACCTGTCTCTTCCGAAACGAATGAGTACCTCTCAGACGCTCGTCCTATCGAATCACGAAAGTCT
+
CCBB<;;=666>=@=@>>>:9;BBB@CCC?BBBCCC?C@AAAAC@@<::39>?@;67888'6-59:=<?@@@@=4;:;9595$5<49.555&555.5===;;:;=3838@<@@@=@AABBCCBBCB@@ABDEAAAAE?ABCBBABC@A?AAA;??B??>BB;?>?=;;10/56..(.---5....(.5555(5639777888994<;A:;<=A=??B@@=?AAACBC?B?BBB=B??:??????B?A>===@;;9??9733.35.....335>9::35556
@ATNG8:02317:00779
GATGGTAGGACGAGCGTCTGAGAGGTACTCATTCGTTTCGGATGAGACAGGTACGTTAATAGTTAATAGCGTACTTCTTTTTCTTGCTTTCGTGGTATTCTTGCTAGTTACACTAGCCATCCTTACTGCGCTTCGATTGTGTGCGTACTGCTGCAATATTGTTAACGTGAGTCTTGTAAAACCTTCTTTTTACGTTTACTCTCGTGTTAATAATCTGAATTCTTCTAGAGTTCCTGATCTTCTGGGCAGACTCTCACACGCCTACCATCTAATCACGAAAGTCT
+
BBA=065;7;<>=><<<<<666@@@CCBAABB?BBBC>CC@BCBCCCCCD@;;;;;9;?BBCC?CACBDBB@A@D>CACCC3CC<;;CK?EE==<;CE?CBAA@ABKH@CCA@ABBB@DCC?C@CC;;;;;A>ADBB?BBBBBCCBBCCB@@@CB?AAA=@A=A=A@CBCBCCC@DDDDC<C>C5<;;;;*;BBAB=BBBCCCB@@@>A>AB>ABBAA>A?AA?ABBBAAA>A>ABBFCC@CBBB>BBBBCCC@??AA?AA@DCC@E:::A?BBAABBC>C;;;
@ATNG8:02320:00769
GATGTAGATACTCGCTGATACACCCAGAAGATCAGGAACTCTAGAAGAATTCAGATTTTTTACACGAGAGTAAACGTAAAAGAAGGTTTACAAGACTCACGTTAACAATATTGCAGCATTACGCACACAATCGAAGCGCAGTAAGGATGGCTAGTGTAACTAGCAAGAATACCACGAAAGCAGAAAAAGAATTACGCTATTAACTATTAACGTACCTGTCTCTTCCGAAACGAATGAGTACTCATCGTCGTGTCGTGCTACCATCGAATCACGAAAGTCT
+
=BB>>=?AA<<BBCBDBDAA@::9(3::7ABB?=?>A?BCBAAACACB?B?<;;:999::%9;<;;9=<:555(59;;::*5@6@.6606>>8=<<;::>5989?CD@BCB?BCCBFCC@CCCBBBB@A@ADDD@CCAAAACB>A>ABC?BBBBBBBB?BCCDCC?AA>AA@:>?8//(/00/////'/5.53797A@99:=9<?==8=8=;;;@8=888>>?;?<?@@9@CB>BBABC???AAACCDDBAAABBBBBCAA8;<BBC>BBAA<<<:>AAB
@ATNG8:02332:00750
GATGGTAGTGTGTCTCTGAGAGTAGTACTCATTCGTTTCGGAAGAGACAGGTACGTTAATAGTTAATAGCGTACTTCTTTTTCTTGCTTTCGTGGTATTCTTGCTAGTTACACTAGCCATCCTTACTGCGCTTCGATTGTGTGCGTACTGCTGCAATATTGTTAACGTGAGTCTTGTAAAACCTTCTTTTTACGTTTACTCTCGTGTTAAAAATCTGAATTCTTCTAGAGTTCCTGATCTTCTGGAGATACACATGATACTCTACATCGAATCACGAAAGTCT
+
99<<5;;;BCDFBA665<<::;@?@CBBBABA?AAAA<AC@C@BBCCBAB@BBCBB@B@CCCC=A:;;BDBBCDC?BBAA?,@?5:79@6<:0/)///4:=069595@8@??>AB:;7;BC?B?DC;;;;;C?CBBC@BBDBDC@@@;;;:::AB?:::?AD?D8:9;:BBBBC=@;;;;.;;A5;;;:;(:BBBC>BBBCBBAA>?29494$444595;7??;9:9@@>?:>9?;=B9828>A9@?;;:AAAABBBAAACBBBB??@BD?B???CCC>CABA
@ATNG8:02334:00749
GATGGTAGTGTCATATGAGAGTGTGTACTCATTCGTTTCGGAAGAGACAGGTACGTTAATAGTTAATAGCGTACTTCTTTTTCTTTGCTTTCGTGGTATTCTTGCTAGTTACACTAGCCATCCTTACTGCGCTTCGATTGTGTGCGTACTGCTGCAATATTGTTAACGTGAGTCTTGTAAAACCTTCTTTTTACGTTTACTCTCGTGTTAAAAATCTGAATTCTTCTAGAGTTCCTGATCTTCTGGCTCTCGTAGACAGATACTACCATCGAATCACGAAAGTCT
+
<<?@:><:99///<<;;;=>;:::9;445<<=:;;;=4;949555599:82799//)/398:=7>:B@@:;544<054==;'333(339=4;:<=8<6;69B=A;:9CC?BBBBBCCDACCB?B@CICACDBB?BBCC?CBAAA@@@BCCBAAA??>@@??BC@B>AABCBBCCC@B@@@@3=9=499999$9>;@@8??>696;;;949999(9::56169?>8<@@;:9=:>:>AA@@=489;4;;;;BAAABB;;;BAABCCD@BBCCB@BBBBCBB=A;;:
@ATNG8:02293:00806
GATGGTAGGACGAGCGTCTGAGAGGTACTCATTCGTTCGGAAGAGACAGGTACGTTAATAGTTAATAGCGTACTTCTTTTTCTTGCTTTCGTGGTATTCTTGCTAGTTACACTAGCCATCCTTACTGCGCTTCGATTGTGTGCGTACTGCTGCAATATTGTTAACGTGAGTCTTGTAAAACCTTCTTTTTACGTTTACTCTCGTGTTAAAAATCTGAATTCTTCTAGAGTTCCTGATCTTCTGGTATACACACTCGCTCGCTACCATCGAATCACGAAAGTCT
+
AAAB>B;;8;@@BCCC;99CCCBB@CCCBBBB?BBC@BD@C?BBBDDBB=BDBBB?C?CCCC?D?CAABABDCD?@???>0>>699BC=BCAA?ACC?BC@BCBGCC@CCBBBCCC?CCC?C@CCBBBCCC?CCCC?C@@?AABBCCCBBBBAA>ABB?BC@B@BBCCCCBBB=C:999-:4:4;;;;;*;CBDE=CBGGEEGCBA5;;;;*;@ABCAB@CC@CBBADDC?A=@ABBBC>BAC@BCCCCBBBBBBBBBBBBBCC>B<<=B>BBAACDD>B???
@ATNG8:02301:00802
GATGGTAGGACGAGCGTCTGAGAGGTACTCATTCAGTTTCGGAAGATACAGGTACGTTAATAGTTAATAGCGTACTTCTTTTTCTTGCTTTCGTGGTATTCTTGCTAGTTACACTAGCCATCCTTACTGCGCTTCGATTGTGTGCGTACTGCTGCAATATTGTTAACGTGAGTCTTGTAAAACCTCTTTTTAACGTTTACTCTCGTGTTAAAAATCTGAATTCTTCTAGAGTTCCTGATCTTCTGGGCAGACTCTCACACCCTACCATCGAATCACGAAAGTCT
+
=;9;7;==5@;;5545555:99<<7<<555//)///77.//)35::4558=7<==<<7;7B747?D@CCEA=///=*//;;;+;;1/338/7755.59<79;044984516<<<<=;;7;==7:7;;=<666<8<BBA@C955;:::;<<<<994817771372;177=:<;;;97?/000&0)------$-(-/7;1><<666665>7<<<<*<566=<@:>>:<;;555<7<8A<<<;;7;=AC799@@@>?????CCC=BCC?@@@9929<999AA9@???
@ATNG8:02306:00823
GATGGTAGCGCGACGAGCGTAGACCCAGAAGATCAGGAACTCTAGAAGAATTCAGATTTTTAACACGAGAGTAAACGTAAAAAGAAGGTTTTACAAGACTCACGTTAACAATATTGCAGCAGTACGCACACAATCGAAGCGCAGTAAGGATGGCTAGTGTAACTAGCGAGAATACCACGAAAGCAAGAAAAAGAAGTACGCTATTAACTATTAACGTACCTGTCTCTTCCGAAACGAATGAGTACTATGTAGAGCTCTATACTAATCGAATCACGAAAGTCT
+
9;:>:>;;;6666;;<=;;;==433(3::5;;;5558=0//6///;5888;1///..333'3(...56222::9.6255555$5<7<.555&59985556<;<;=9?8<<9:>>>A@ABCBBACCCLBBBBL@CBA@=@AA@AB995;?B??=?AAABBBB@CDBBBBBAA>@@?;A;577(525.55778(2;47285B;88<-/).766).).<???@BBBBAAA>B6@@B<BBC>B@AABBB>=>@B@??@@AA???@:::5:A@@6:8=?AAD=BBAA
@ATNG8:02311:00809
GATGGTAGCGCATATCAGCGCAGCCCAGCAAGATCAGGAACTCTAGAAGAATTCAGATTTTTAACACGAGAGTAAACGTAAAAAGAAGGTTTTACAAGACTCACGTTAACAATATTGCAGCAGTACGCACACAATCGAAGCGCAGTAAGGATGGCTAGTGTAACTAGCAAGAATACCACGAAAAGCAGAAAAAGAAGTACGCTATTAACTATTAACGTACCTGTCTCTTCCGAAACGAATGAGTACAGAGAGTACGATATGTCTACCATCGAATCACGAAAGTCT
+
4455.555559;9;955;;=999<<38.--3-.-::9)404:;<<;;6882823349999;*;:@A@A>>=BBCD?CC@AAAA,AA>A4999&9?=:>B<ABBBBC@C?CC@CBB=AABBBBBCDCCCCBCDD@DCCC?B@??>?>?4;5;@A=@CBDCCDC>@ABBBC?BA>A9939@99::+99655252'.707...;;ACD:=:=>>@6;6;@BBC@CCDDBCC>@?@CC>BDD?ABAACCCCCA@ABBCBBBBBBB@@AAA=@?==><@B???@@7><88
@ATNG8:02319:00794
GATGGTAGCGCACACATAGATACAGTACTCATTCGTTTCGGAAGAGACAGGTACGTTAATAGTTAATAGTCGTACTTCTTTTTCTTGTCTTTCTGTGGTATTCTTGCTAGTTACACTAGCCATCCTTACTGCGCTTCGATTGTGTGCGTACTGCTGCAATATTGTTAACGTGAGTCTTGTAAAACCTTCTTTTTACGTTTACTCTCGTGTTAAAAGTCTGAATTCTTCTAGAGTTCCTGATCTTCTGGGTCTACGCTCGTCGCGCTACCATCGAATCACGAAAGTCT
+
9:=?<<;><;;<<<<<<<@@>?:555<<<:?=7899<.7>*/)/77;;@@=?<5:5>A??@==30+/6///9999;-33333$3;,337>=6777=>;@?@;AA8:7757:=@@BABB@@=@BB@C@CCCCCBBD@DCCC?BCCCCBBBBBAB@@@AA?@;:5:?=@?BABB@A@BB?A@@@@9@>B=;;;;;*;A@@@=BCCDFCBDCBADGD<DDCBBB@B@BB@BBCCAAA=A?BBBCCC@BBCC=BA@@DBBBCCCAAAAAABBACDAAA?CCCBBBB=B;<;
@ATNG8:02324:00823
GATGGTAGCACACGAGATCTCATCGTACTCATTCGTTTCGGAAGAGACAGGTACGTTAATAGTTAATAGCGTACTTCCTTTTCTTGCTTTCGTGGTATTCTTGCTAGTTACACTAGCCATCCTTACTGCGCTTCGATTGTGTGCGTACTGCTGCAATATTGTTAACGTGAGTCTTGTAAAACCTTCTTTTTACGTTTACTCTCGTGTTAAAATCTGAATTCTTCTAGAAGTTCCTGATCTTCTGGTGTCTGATCTGTATCACTACCATCGAATCACGAAAGTCT
+
BBBB@CBCBCCC;;9==A@@@:55;B;:9=@B;A?@>6::8<9==<==CB?BB?=?8=2;?>=6@48=???@@=?8>:>>>-==7=775-588;/74?;<>5:;;9<=8>????D??:>AA=B=???>;;;>=AA??7::==>?>?>>>AB>>>A<>>?=DD;?;@AAA???>><>@@@@3>6<688888)9=::;1966///>97:1///)////>7@6;:469733-334;49=AA>>:>AA<@@B@@@@@@ABB@@@>>>??=B>;;;9>?;;;>>-//99
@ATNG8:02334:00797
GATGGTGCTCTGCTCTGACTCTCGTACTCATTCGTTTCGGAAGAGACAGGTACGTTAATAGTTAATAGCGTACTTCTTTTTCTTGCTTTCGTGGTATTCTTGCTAGTTACACTAGCCATCCTTACTGCGCTTCGATTGTGTGCGTACTGCTGCAATATTGTTAACGTGAGTCTTGTAAAACCTTCTTTTACGTTTACTCTCGTGTTAAAAATCTGAATTCTTCTAGAGTTCCTGATCTTCTGGGTCTACGCTCGTCGCGCTACCATCGAATCACGAAAGTCT
+
::;;9=>>B?@@EBBB@@=>=<0//66:/439?ACC<@@@C@CBC;;9B?BBB@?=@?A@AA=B>BBBACBB@>9;::::)9@9@?AA9AA;;9;AA?AC@CC@@?G@DCCBBC@@>ACC?A8;;@@@ABB=AAAA>A@DDEDBBBBAAAA???<@?=9=>393:=BB@@AAB5:;;:;*9.:2:999*5ACAD466CCC??>==29994$9:994.48=A?BBADBBB?B???=?98389<:0:@;;;@ABBCDCC@@@AAB?BC@@@<>@99;;;.;ABB
@ATNG8:02337:00837
GATTGTCTACGAGAGCCAGAAGATCAGGAACTCTAAAATAATTCAGATTTTTAACACGAGAGTAAACGTAAAAAGAAGGTTTTACAAGACTTCACGTTAACAATATTGCAGCAGTACGCACACAATCGAAGCGCAGTAAGGATGGCTAGTGTAACTAGCAAGAATTCCACGAAAGCAAGAAAAAGAAGTACGCTATTAACTATTAACGTACCTGTCTACTTCCGTAAACGAATTGAGTACTGTATCTAATGTGATGCGCTACCATCGAATCACGAAAGTCT
+
CAB<@;;;<<<<;;;>9<<>:<<<<<<9=6:?=>===2::/9,37777777'71778;:789666/6655555'59.5+222&3:84;:6838?@@A<A<8505771573787//.758779:=6;98818;9A;=7=7>6:98*//5668?A<>>>>>>5;::?:=<>>>@@9???:>==<>/==:;;;;<</--4;06--/1648:;@>5::>>;;:=6<8==::1676/5.37;;778;;.--44-228--.56687883222220545568818333
@ATNG8:02297:00878
GATGGTAGCATCATGCATATCTCACCAGAATATCAGGAACTCTAGAAGAATTCAGATTTTTAACACGAGAGTAAACGTAAAAAGAAGGTTTACAAGACTCACGTTAACAATATTGCAGCAGTACGCACACAATCGAAGCGCAGTAAGGATGGCTAGTGTAACTAGCAAGAATACCACGTAAGCAAGAAAAAGAAGTACGCTATTAACTATTAACGTACCTGTCTCTTCCGAAACGAATGAGTACCTCTCAGACGCTCGTCCTACCATCGAATCACGAAAGTCT
+
:>==;;;<<<;;;=;;@BAA>555<9==>:B?>66606(/////3<633.6422222222$2+225599885:7.5744444$5:.5.55)5999>666=BC@B?BABC?BBB?BBBBCCBCCBBBCBDDD?BBDC?BBBBAA@A=A>BAA>ACBBCB??<?BCBBC?BB?AAA<?;=<<;:::988898(8:49=>@@>@@A;=;>>@B7;7;ACBA?ABBABBB@C?BBC@CFC>BBBCFCB?BB?===@@>>=AAAA<AA@=@>?>@<BBDCDBB>B?@?
@ATNG8:02304:00872
GATGGTAGCACGAGTCACTCATATCCAGAAGATACAGGAACTCTAGAAGAATTCAGATTTTTAACACGAGAGTAAACGTAAAAAGAAGGTTTTACAAGACTCACGTTAACAATATTGCAGCAGTACGCACACAATCGAAGCGCAGTAAGGATGGCTAGTGTAACTAGCAAGAATACCACGAAAGCAAGAAAAAGAAGTACGCTATTAACTATTAACGTACCTGTCTCTTCCGAAACGAATGAGTACGTGTGCGACGTGTCTCCTACCATCGAATCACGAAAGTCT
+
6CCC@BBCC;666<<595<<666>>9<?<7<=/////287;<>555=:=:6:6///66666)6*/4=:::=::::2::=>>>>+>><>2555'5;;6<;;;@B?>A?AACC?AAA?CCBBCCDDAA@CDCCBB>AC??=@BBABB?@<@@C@@??CBBDCCC?BBBBBE?BB>A:937999:3755-6:9:;.9=:A577AAA@A<><>?@A;>;>>BAA>A@@?ABA?B?BCE>BBB?BBBBBCBBB@@@@@@@@???@==:>>D<AA==A=CDAABBD>C:99
@ATNG8:02315:00880
GATGGTAGTCTCAGATAGTCTATAGTACTCATTCGTTTCGGAAGAGACAGGTACGTTTAATAGTTAATAGTCGTTACTTCTTTTTCTTGTCTTTCTGTGGTATTTCTTGCTAGTTACACTAGCCATCCTTACTGCGCTTCGATTTGTGCGTACTGCTGCAATATTGTTAACGTGAGTCTTGTAAAACCTTCTTTTACGTTTACTCTCGTGTTAAAATCTGAATTCTTCTAGAGTTTCCTGATCTTCTGGAGATATCATCAGCGAGCTACCATCGAATCACGAAAGTCT
+
9>=96::>>;666?<<<?665<<;9999----(-9991==8<4//////75;::333(3-39896;6<=0----(-66)//:99'68.333<<5474?>5;377)35+2222295<;=<<55534444909@@=B?BD>AA==>8A000/=9:>><0///)//949;.5.555559955.59999+949.5555&5999>6;;><65554439:9+98854.439<.55;;99:<4;7;:8:::8<:@9AAA@@?@CC;;:;CAAAB@@5:98896<;>=999,9==>
@ATNG8:02318:00850
GATTAGTGGTGAGAGAGAGCCCAGAAGATCAGGAACTCTAGAAGAATTCAGATTTTTAACACGAGAGTAAACGTAAAAAGAAGGTTTTACAAGACTCACGTTAACAATATTGCAGCAGTACGCACACAATCGAAGCGCAGTAAGGATGGCTAGTGTAACTAGCAAGAATACCACGAAAGCAAGAAAAGAAGTACGACTATTAACTATTAACGTACCTGTCTCTTCCGAAACGAATGAGTAACTGTATCTATGTGTGCGCTACCATCGAATCACGAAAGTCT
+
==>:>C@@9@AD@CCCCA;;;)4>:=AC???B?B<?@BBBBB@CB@B?B@@99999(9;AA>=>=??>>=4<=88888(8=:=1788'5;:97;5;9<77>5>;>>;>@@<@AA@@?@????@@@@AA;AAAA:=>AAAA@@<@<@9:7;;;<BBBB=B???@@<@A<ABA=<<<AE;@::5;:<:-8818>=>;;;?>B;?<@>>>=@<@>;;;:=DAA@@@=@<ACC7AAD=B><;//*/<<<9==@888>>=>>>@ACB;??AAA<?>>>??>7=;88
@ATNG8:02319:00844
GATGGTAGACATATCGTACTCTCTGTACTCATTCGTTTCGGAAGAGACAGGTACGTTAATAGTTAATAGCGTACTTCTTTTTCTTGCTTCGTTGGTATTTCTTGCTAGTTACACTAGCCATCCTTACTGCGCTTCGATTGTGTGCGTACTGCTGCAATATTGTTAACGTGAGTCTTGTAAAACCTTCTTTTTACGTTTACTCTCGTGTTAAAAATCTGAATTCTTCTAGAGTTCCTGATCTTCTGGTATACGCACTCGCTCGCTACCATCGAATCACGAAAGTCTATCACCGACTGCCATCAGAGACCGGCCTG
+
@BBA=BBECCCCCCCCCBCBGAAACCCCCCBB?BB@F;99381733898848==?A;?3;;<;2<;@@@@?AA8/+.3666'./(/7825::4:47///(/-(-679--*/=<;@B@@;@DD:>:;;;=>>>A:??AA9>;;;;;===??CA===A===<=AA<A:@@A@@@@>>9?AABA6=5:575555(5<666+--7333;89><@@@@/ABAAA<A=@@<@>>;;;<:>9>>AA==8=>><=<>?@ACA>>>AAAAAAAAA;AAA@@:<<>AAAA9A==89777<69999>>9=>?><::6606060--
@ATNG8:02329:00855
GATGGTAGTGCGTGAGAGAGAGACCCAGAAGATCAGGAACTCTAGAAGAATTCAGATTTTTAACACGAGAGTAAACGTAAAAGAAGGTTTTACAAGACTCACGTTAACAATATTGCAGCAGTACGCACACAATCGAAGCGCAGTAAGGATGGCTAGTGTAACTAGCAAGAATACCACGAAAGCAAGAAAAAGAAGTACGCTATTAACTATTAACGTACCTGTCTCTTCCGAAACGAATGAGTACACATCGTCGTGTCGTGCTACCATCGAATCACGAAAGTCT
+
<<<B:B??CLCBBAAA>@AA>@>==14455:<====@B>ABB@??=678177<<5>>>==.8022296525652'224:<<0<>9>9CBB4BA@;@@:;9@A>>:;100)/99)//789>9??A:99999A?A@@?=::9=?9970589957;555===B77744776BC<@@?566<<>99::488888(/:3////55:7:68;A>>>;>;>>B@A>AB@@@@@:>9:9:,:>>;@000>==?=>56./0::;;;;;;<;8A7777::66978=<;3:6//
@ATNG8:02329:00882
GATGGTAGTACATGATAGACGACACCAGAAGATCAAGGAACTCTAGAAGAATTACAGATTTTTAACACGAGAGTAAACGTAAAAAGAAGGTTTTACAAGACTCACGTTAACAATATTGCAGCAGTACGCACACAATCGAAGCGCAGTAAGGATGGCTAGTGTAACTAGCAAGAATACCACGAAAGCAAGAAAAAGAAGTACGCTATTAACTATTAACGTACCTGTCTCTTCCGAAACGAATGAGTACGTGTGCGACGTGTCTCCTACCATCGAATCACGAAAGTCT
+
@@@;8<==<<<665;<>=>=>>>><8<55./7://)/)/)/::<<=;58859*////33333$3399344==:A>>7>=;:;;;(0/(/49:;/;:=7;;?A@=<>>:>;;;5;?><::8@CBBBAAAA@AAAA>AA::589::?@?B:@<@;;5;@?=@A@A=BAA????DD?AAA<?;<<<)///)/6666)3909///77979489>???:>:>>BAA@CCAA@BB?B?AAC>BAA>AA@@@AAA@BBBAAA?=;;;BBB=AAB:>===<186<00.:/:.00
@ATNG8:02338:00862
GATGGTAGCGCACACATAGATACAGTACTCATTCGTTTCGGAAGAGACAGGTACGTTAATAGTTAATAGCGTACTTCTTTTTCTTGCTTTCGTGGTATTCTTGCTAGTTACACTAGCCATCCTTACTGCGCTTCGATTGTGTGCGTACTGCTGCAATATTGTTAACGTGAGTCTTGTAAAACCTTCTTTTACGTTTACTCTCGTGTTAAAATCTGAATTCTTCTAGAGTTCCTGATCTTCTGGAGATACACATGATACTCTACCATCGAATCACGAAAGTCT
+
9959.55/////7//5;>CB>0///////66638;;?6;;7;9<<;:::97:::@:8=9<BBC5:5:@?554888-33333$391335=19866.5994;B;??BBBCADHC@@C;;5;@@<@?CDBBBCBC@CAACAFBBBEBBCCBBABCBBD?BA@=@?;?;?A@@ABB@A=<0000,0+0+0000)/<@;<6@=B;AA<@:>.555&4445:8<?BB?BBB@@@C?A?BBAAAC>??A@CCBABCLDCCCCCAAAB@@@<?9::A=@@AABBB=B<;;
@ATNG8:02339:00862
GATGGTAGCTATACGTATATCTATGTACTCATTCGTTTCGGAAGAGACAGGTACGTTAATAGTTAATAGCGTACTTCTTTTTCTTGTTTTCGTGGTATTCTTGCTAGTTACACTAGCCATCCTTACTGCGCTTCGATGTGTGCGTACTGCTGCAATATTGTTACGTGAGTCTTGTATAACCTCTTTTACGTTACTACTCGTGTAAAAATCTTGAATTCTTCTAGAGTTCCTGTATCTTCTGGACGACGCGCACTGACACTACCATCGATCACGAAAGTCT
+
=>==8=;;;;;;;;=>=;;<>>====A@@@;;.:999(4:382999::::9=A>;<6?<@?BB?B=BCFCC==;>:87778$25.....&....(.2405<+./63994;;;255?@;;;=<>:><;86776+/<///9778==9<99://.;;655::>>5::=?>>??><8>?:::6:176;99.9;22,2=---2379>:;;;;(87:133.3..-(----333.5598886/-)-684---236675889762,,((2,((*256767:9<1333,
@ATNG8:02305:00915
GTTGGTAGCAGACGTGACAGAGCGCCAGAAGATCAGGAACTCTAGAAGAATTCAGATTTTTAACACGAGAGTAAACGTAAAAAGAAGGTTTTACAAGACTCACGTTAACAATATTGCAGCAGTACGCACACAATCGAAGCGCAGTAAGGATGGCTAGTGTAACTAGCAAGAATACCACGAAAGCAAGAAAAAAGAAGTACGCTATTAACTATTAACGTACCTGTCTCTTCCGAAACGAATGAGTACGTGTGCGACGTGTCTCCTACCATCGAATCACGAAAGTCT
+
DC?D:==BCCCCCCCECCBCEDBBA?BBB@DAABBB?B?CCFBB??<?@?A>AA@?????/?<@@??@DA???@9@@CCCCC5DDAC@CCC<BCEACBBBCCCCB?B?BC?BBD?BBBBBDCCCCCCCCBBC?CBBB>ABB@C@>>;@?A@@>@CAAACCB@BBBBBB@BB>@@@;:;>?=48880888888%/757///88@A?<A<A=??8?<>@DCC@CBBA@C@9?;?AA;AAA?BBBBBABCDC===>>@????AAA<AAD=AA???<@@CCCCC;A:99
@ATNG8:02329:00899
GATGTAGTGTCATATGAGAGTGTGCTCATTCGTTTCGGAAGAGACAGGTACGTTAATAGTTAATAGCGTACTTCTTTTTCTTGCTTTCGTGGTATTCTTGCTAGTTACACTAGCCATCCTTACTGCGCTTCGATTGTGTGCGTACTGCTGCAATATTGTTAACGTGAGTCTTGTAAAACCTTCTTTTTACGTTTACTCTCGTGTTAAAAATCTGAATTCTTCTAGAGTTCCTGATCTTCTGGGTGTATCAGCGAGTATCTACCATCGAATCACGAAAGTCT
+
=BA;;;<<;;<<B=<ABBCCDDBAABBAA<A:;;-:@;A>BCCECCC@DCCBB?B?CCCC@C@CBBCCCECC;<;CCC5CD?A@CC>CCEJAIAB?AC@BBCCDE@DCCBBBCC@DBB?C@DCCCBBBC@CCBC@CBBBCCCCBBCBBBBBB?BBB@CC?B>AADBBBCCCADBBBB7A=A=;<;<;*;CCCL>BBCCCCFBBA5;;;;*;AABBAE@CB?CCCCCA@>A@BBBCBA:?8::6:BBCEDCCCCBBBDDDDCC?BBBBB?BCBBBCC<B887
@ATNG8:02338:00939
GATGGTAGCTCTGCTCTGACTCTCGTACTCATTCGTTTCGGAAGAGACAGGTACGTTAATAGTTAATAGCGTACTTCTTTTTCTTGCTTTCGTGGTATTCTTGCTAGTTACACTAGCCATCCTTACTGCGCTTCGATTGTGTGCGTACTGCTGCAATATTGTTAACGTGAGTCTTGTAAAACCTTCTTTTTACGTTTACTCTCGTGTTAAAAATCTGAATTCTTCTAGATTTCCTGATCTTCTGGTGTCTGATCTGTATCACTACCATCGAATCACGAAAGTCT
+
ABBA<@<BB@;<BCCCCBBB@@@ABAAACBBB?BBBG?CD@B@BABADCC@CDCCC?B=BCDB>C?BBBCCCDCC?CCDDD1BB<??CC=CBBB8;;A>BC@CCCCBC@BBBBCC@@=@DD@B>CCCBABAC@BBBC899??AABBCBBCBBBBB@BBB?BC?A>@@BBBBCBB>B;:;:.:>B;:::::*;CBBC?CCGCCCBBBD@BBBB5BAABC@D@CC@CCCCBBB=B?BBBCBC?B?A=ABBABBCCCCCCCCCCBABC@CCBBB?BCCBBBC=BAA@
@ATNG8:02340:00914
GATGGTAGAGTACAGTGTAGTAGACCAGAAGATCAGGAACTCTAGAAGAATTCAGATTTTTAACACGAGAGTAAACGTAAAAAGAAGGTTTTACAAGACTCACGTTAACAATATTGCAGCAGTACGCACACAATCGAAGCGCAGTAAGGATGGCTAGTGTAACTAGCAAGAATACCACGAAAGCAAGAAAAAGAAGTACGCTATTAACTATTAACGTACCTGTCTCTTCCGAAACGAATGAGTACTATAGACTATCTGAGATACATCGAATCACGAAAGTCT
+
>>==8;;;>=><<666<<<<==>>=8<<>:><A?==381789888;6;<.3,37522252$267558::;<7::/:>;;;::$:;254555&5<<9>B=BCAA9:8:=AA?BBB?ABAACCECBBA@B@AAA=@@==9?889A?AC>A=@::49A@?@@AA;??BB@@<@@89889==978.866/7<:<:*9:4:867;9:::<A3668818776;BA=?@???>?<>=<==5/00)0000AB>====<9::>>BBBBBBBABDDCBB?B?9::@?9>@@A
@ATNG8:02293:00961
GATGGTAGCTCTGCTCTGACTCTCGTACTCATTCGTTTCGGAAGAGACAGGTACGTTAATAGTTAATAGCGTACTTCTTTTTCTTGCTTTCGTGGTATTCTTGCTAGTTACACTAGCCATCCTTACTGCGCTTCGATTGTGTGCGTACTGCTGCAATATTGTTAACGTGAGTCTTGTTAAACCTTCTTTTTACGTTTACTCTCGTGTTAAAAATCTGAATTCTTCTAGAGTTCCTGATCTTCTGGCGCTCTGTCACGTCTGCTACCATCGAATCACGAAAGTCT
+
:;==7;;=<66665<;;955:::<<<<<5:8?=A<AE=CC?@>;BCCCCE>@@@@A;A;;::<05.5449:::;<255>>>+;>785@C;<9?;699;;<?699@@?A?BCCBDCBB@BBBAC?BBBB;;;C@CBBB?BCBBCBCBBBBBBBBBB@BBA?CE@C<>>B@@ACCB@CC@CC=B>A=;<;<;*;ABBB>CCBBBCCBBB?BBBB5BBBBCAG@BB@BBCAA?B@CABBBBBB>AAC@BBBBB@AADDCCAAAABCCB?BAAAB?BBCCCCC>CBBB
@ATNG8:02302:00982
GATGGTAGGACGAGCGTCTGAGAGGTACTCATTCGTTTCGGAAGAGACAGGTACGTTAATAGTTAATAGCGTACTTCTTTTTCTTGCTTTCGTGGTATTCTTGCTAGTTACACTAGCCATCCTTACTGCGCTTCGATTGTGTGCGTACTGCTGCAATATTGTTAACGTGAGTCTTGTAAAACCTTCTTTTACGTTTACTCTCGTGTTAAAATCTGAATTCTTCTAGAGTTCCTGATCTTCTGGGCTGCGCTGATATGCGCTACCATCGAATCTCGAAAGATCT
+
;;///0<@<BCCAAA@@@AA@@CC@CBCCDBB>BAAA;@@?C@CBBCDIC@A@A@@=A>@BAB@C@DCCCDBB@@:;;CBB0:;89AAC=CAAA=AAB>AB6;;BAAC@BBBBBBDC@CDC@B@BCBBCBBC@CA@@?BBBBBBBBBCCBBBCFC@C::9:C?B=@?BBCCDBC?@BBBB7A>B><;<;.9=@@D=CAAACCB?>=2999*9=>;B<C:BA@CCC@@??=?>AA??9:7:@CC<BAA@BAA<>>>0//:::==:=>>>>:===;899/--,,,
@ATNG8:02307:00981
GATGGTAGAGAGACTGTAGCGCACCCAGAAGATCAGGAACTCTAGAAGAATTCAGATTTTTTAACACGAGAGTAAACGTAAAAAGAAGGTTTTACAAGACTCACGTTAACAATATTGCAGCAGTACGCACACAATCGAAGCGCAGTAAGGATGGCTAGTGTAACTAGCAAGAATACCACGAAAGCAAGAAAAAAGAAGTACGCTATTAACTATTAACGTACCTGTCTCTTCCGAAACGAATGAGTACGATGAGATCTCGTGTGCTACCATCGAATCACGAAAGTCT
+
AA==7<;?>C@?===>>=>><;;>A8==>;===5558;7933///:*//6;4663222222#2+222555=:666/67==9;;+;A=C2;;;*:@@;@@@@@AAAB@B@CB?@::6:A@@BBCCCGCDCCBCC@CAAA?BBA@@=00*0;>09798AB?@@B<A===A??>>3776,2.77;03..(......#-827...7786727389:A6A;@@BAA>@BABBCB@C?BBB=BCC?BBBBBB>?>888;;;;;>==:99==<<<@><;=89::=@AA=A?99
@ATNG8:02309:00965
GATGGTAGCGCATATCAGCGCAGCCCAGCAAGATCAGGAACTCTAGAAGAATTCAGATTTTTTAACACGAGAGTAAACGTAAAAAGAAGGTTTTACAAGACTCACGTTAACAATATTGCAGCAGTACGCACACAATCGAAGCGCAGTAAGGATGGCTAGTGTAACTAGCAAGAATACCACGAAAGCAAGAAAAAGAAGTACGCTATTAACTATTAACGTACCTGTCTCTTCCGAAACGAATGAGTACGATGAGATCTCGTGTGCTACCATCGAATCACGAAAGTCT
+
:;;;5;665<=B>666;;<A999==88---3---9:9)525;;;:<:6:=6:4779459999#57<>>CCCBBBDC?CA?B???,?A<@?BBC<CCG@FBBACCBBB@C@BB?BBB@BCCCCBBCBCBBCCCCC?CCCD?BABB???@9@;@@@<@BBCBBAA?CCCBAC?CC>A>>399A@?8@8918?AAB/>>:>688==?AB<?<?@AA:>:>ADCC@BBA@?@@6::9BE@EDD?AAABBAAAABBBBB@@==<>?>>>@AA<@@>>><>>>?BAA<B@@@
@ATNG8:02310:00971
GATGGTAGCACGAGTCACTCATATCCAGAAGATCAGGAACTCTAGAAGAATTCAGATTTTTAACACGAGAGTAAACGTAAAAAGAAGGTTTTACAAGACTCACGTTAACAATATTGCAGCAGTACGCACACAATCGAAGCGCAGTAAGGATGGCTAGTGTAACTAGCAAGAATACCACGAAAGCAAGAAAAAGAAGTACGCTATTAACTATTAACGTACCTGTCTCTTCGAAACGAATGAGTACTATGTAGAGCTCTATACTAATCGAATCACGAAAGTCT
+
<;<<8<<=<<<>><=?>>@?D>>>@<=BB?@;:9>>:>8?>>AB@A>AA?A?B:::DDDD1>;>@>;8;<;==>5::;;999(9@5@4?>?0?995:5455<:8:597;;8<=B@CBBABCCCCBBCBBA@@>@@>?=@9::ABBB<@=@A@=AAABBBBB>AAA9::;??=??:<633;;*---2-----$-:6=556<:<994999957.8:@BBBB?BBCCBBB@BBBB=AAC>A@@AA985<<<655=A@=>>:;555=2:9995887?;;;38;;;
@ATNG8:02312:00966
GATGGTAGCTCACGTACGTCACACGTACTCATTCGTTTCGGAAGAGCAGGTACGTTATAGTTAATAGCGTACTTCTTTTTCTTGTCTTTCTGTGGTTATTCTTGCTAGTTATCACTAGCCATCCTTACTGCGCTTCGATTGTGTGCGTACTGCTGCAATATTGTTAACGTGAGTCTTGTAAAACCTTCTTTTTACGTTTACTCTCGTGTTAAAAATCTGAATTCTTCTAGAGTTCCTTGATCTTCTGGATAGCGACGCGATATACTACCATCGAATCACGAAAGTCT
+
<A@@465:566;;9;55455:555;<<==<<:5:499,4;5;7<<;<5405<4336333::6:6:;<:::555475555'554///=;4;;9;;-/,/;6<=9>>>>881888:;9<==95/-,2,----67895999949:977;7=<AB@@=;;:*//5/573;9@AAAA>@>@<=:===2=9=///===,77799-7---3669;=7====.<;:;B<A<@@<@==>::959)/(/<9<<6///499=A?==:::==AECB>??A<@@@AA<@@@<<;;2:666
@ATNG8:02316:00955
GATGGTAGCGCATATCAGCGCAGCCCAGCAAGAATCAGGAAACTCTAGAAGAATTACAGATTTTTTAAACACGAGAGTAAAACGTAAAAAGAAGGTTTTACAAGACTCACGTTAACAATATTGCAGCAGTACGCACACAATCGAAGCGCAGTAAGGATGGCTAGTGTAACTAGCAAGAATACCACGAAAGCAAGAAAAAGAAGTACGCTATTAACTATTAACGTACCTGTCTCTTCCGAAACGAATGAGTACGTGTGCGACGTGTCTCCTACCATCGAATCACGAAAGTCT
+
49994;9<<<;;;;;;;<?>999<<3////)//27<:9-33(338;<8848:49,3333379999#33(398888773333&369;<==+33,3,333&333,3<7657577.5/57/7=96;;>>B@@AACBBBBAA@<@@;;59999978>20*000)/88;;7:>8@@?BAB?A@<@@@490;;;.6//)/9999*--(////9799<5;7>9::9===<B;:9;BABCDDAD?BAA9@::5:B???BB??@AAAAB@?668?>>:::729?<;;<?BDCBCC>C;99
@ATNG8:02317:00975
GATGGTAGCTCTGCTCTGACTCTCGTACTCATTCGTTTCGGAAGAGACAGGTACGTTAATAGTTAATAGCGTACTTCTTTTTCTTGCTTTCGTGGTATTCTTGCTAGTTACACTAGCCATCCTTACTGCGCTTCGATTGTGTGCGTACTGCTGCAATATTGTTAACGTGAGTCTTGTAAAACCTTCTTTTTACGTTTACTCTCGTGTTAAAAATCTGAATTCTTCTAGAGTTCCTGATCTTCTGGTGAGATATGCATGATGCTACCATCGAATCACGAAAGTCT
+
4455.5599<>?B>@@C;66?::::555<BAB?BCCD=CE@H?BBBCFCC@BDBBB@B@EDBB?C@DDCBBCBBA;;;;::):>2::CD?CCHC:;9A=ABACBBCDF@DCCDCCAA=@CB?A?DABABBBC?BBBD>BAC???BBDBABCBBBB?BBA=BD@E>88;CBCCAA=A@AAA3A>A=AA@@@0ABBBD>CCCCCCBBBB@CCCC5BBBBC@C@CB@BBA@@A@>A@BCCCCC?BBCABCCCCCCCBBBABBBBCCCC?CAAAA=@BCBCCD>C@?@
@ATNG8:02321:00951
GATGGTAGTCTCAGATAGTCTATAGTACTCATTCGTTTCGGAAGAGACAGGTACGTTAATAGTTAATAGCGTACTTCTTTTTCTTGCTCTCGTGGTATTCTTGCTAGTTACACTAGCCATCCTTACTGCGCTTCGATTGTGTGCGTACTGCTGCAATATTGTTAACGTGAGTCTTGTAAAACCTTCTTTTTACGTTTACTCTCGTGTTAAAAATCTGAATTCTTCTAGAGTTCCTGATCTTCTGGGTCTCTCTCTCACGCACTACCATCGAATCACGAAAGTCT
+
<;;;8===@<666==BBA?<<>>=CCBBAAAA?BEEI>ICAC@CDCCDBC@BBCBB?B?ABBB>B?BCCBDBCCC=@@DCC2BB>AABABAA9:7:AD<@A<??@BAD?ABCDCCBC?CCC@C?CCFDCCAA=@BAA=BBBBDBBBB;;;@?@@@;;;;:=A3:5:?@@ABCBC?AAAAA3A=A=;;;;;*;BA@@=ACFCCCJBAA5;;;;*;@AAB?B?BDAECBBABA@D?BBBBBB@CCCD>CBCCBBBBECAABBBBBCC@DCCBB?AAABBED=CBCB
@ATNG8:02327:00987
GATGGTAGTACATGATAGACGACACCAGAAGATCAGGAACTCTAGAAGAATTCAGATTTTTAACACGAGAGTAAACGTAAAAAGAAGGTTTTACAAGACTCACGTTATCAATATTGCAGCAGTACGCACACAATCGAAGCGCAGTAAGGATGGCTATTGTAACTAGCAAGAATACCACGAAAGCAAGAAAAAAGAAGTACGCTATTAACTATTAACGTACCTGTCTCTTCCGAAACGAATGAGTACTATGTAGAGCTCTATACTAATCGAATCACGAAAGTCT
+
AGED@BBBBBAAAC???<A<@CCCGADDC@BBBBAA=A>AAB@?>B?@A;>;?ABABBBB2B?CGDCBBBCDCB<?@;;;<;*;C>C=@@@4>A@9BBB@ABBAA>ACBB@ABC?BBBACCCCBCCCCCCCCADBBB@AABB;::D8;8;BB?BBBD@A@A?CCCAAA@BB?@??<??=<?8885.5?CCCA'AA7;556<;;?>37379;<,/-/=AAAADC@AACDHH>ABE>EBB>ABBEFCBABBBBBBB>>===@@@;;;:>;;;:>>AA@@@8;999
@ATNG8:02331:00961
GATGGTAGCTCGCTGATGATATCTCCAGAAGATCAGGAACTCTAGAAGAATTCAGATTTTTAACACGAGAGTAAACGTAAAAAGAAGGTTTTACAAGACTCACGTTAACAATATTGCAGCAGTACGCACACAATCGAAGCGCAGTAAGGATGGCTAGTGTAACTAGCAAGAATACCACGAAAGCAAGAAAAAGAATTACGCTATTAACTATTAACGTACCTGTCTCTTCCGAAACGAATGAGTACGAGAGAGCACACGTGTCTACCATCGAATCACGAAAGTCT
+
CBBB?A@BA@>B=669CD;:;;99<8<>B>ABB@@??B?DCBBBBB?CB@B?A@A97777(89>?=>>>>5556/55@C@@@+>@@>8<>>0<@=9<;69?BBAC?CAAB?DBC@BBA@BCCCCCBCBBBBC@A@AB<????CCCC>A>A;:6:BAABBBC?BCBBBB@BB9??=5::888*888/8>>>@/6717,//@=>>>=C;??DC=C;AAB@@=@AA@ABB@C?BBB>BBB@BBBBBBBA==@?==>A@@@@??@AB>?;>=>=@;>>?>AAA;AA::
@ATNG8:02338:00963
GATGGTAGGACGAGCGTCTGAGAGGTACTCATTCGTTTCGGAAGAGACAGGTACGTTAATAGTTAATAGCGTACTTCTTTTTCTTGCTTTCGTGGTATTCTTGCTAGTTACACTAGCCATCCTTACTGCGCTTCGATTGTTTGCGTACTGCTGCAATATTGTTAACGTGAGTCTTGTAAAACCTTCTTTTACGTTTACTCTCGTGTTAAAAATCTGAATTCTTCTAGAGTTCCTGATCTTCTGGGTCTACGCTCGTCGCGCTACCATCGAATCACGAAAGTCT
+
A@DC966>9>996<555;999;566:CCCCBB?BBBC>BC@D@CCCCBBC@AAAA@?@@BBAA?AABBBCBABBB5:;@@@,=?477:>6=<??;?<B=:;4;@??@C:;;BB;:;F@BA@?C@CFA@ABBC@BBBB?A@@=ABCCCBCA@@@:939@B>BFAE?@@@A666<<495559&5.9.99==4??B?F>@665<54444.4444$4334<7;7;<8:::>=38032;7;833039<;*0/0///49=::9:<<343;273333.33;;56606?>?
@ATNG8:02341:00987
GATGGTAGCGCACACATAGATACAGTACTCATTCGTTTCGGAAGAGACAGGTACGTTAATAGTTAATAGCGTACTTCTTTTCTTGTCTTTCGTGGTATTCTTGCTAGTTACACTAGCCATCCTTACTGCGCTTCGATTGTGTGCGTACTGCTGCAATATTGTTAACGTGAGTCTTGTAAAACCTCTTTTACGTTTACTCTCGTGTTAAAATCTGATTCTTCTAGAGTTCCTGATCTTCTGGAGATACACATGATACTCTACCATCGAATCACGAAAGTCT
+
6==>8=556;;;<<>===>=<<545;333:33,39:;1;;.515;;;<::388443-34899@=A<@?C959;9;60000)//(///6:17899033:6::7::;A>A7:;@@A;;;?BBC?B?CC<;<A@A=BCCC@CCGCBCBAA@?;;;:9<1:998<;-7-3::45599>.4////&/)///;;+79:9909445556666:@@@0;77///)/;4//5:///)/)////99+54;499555599/////:9//5;:26////0699/455)5995
@ATNG8:02293:01004
GATGGTAGCGCACACATAGATACAGTACTCATTCGTTTCGGAAGAGACAGGTACGTTAATAGTTAATAGCGTACTTCTTTTTCTTGCTTTCGTGGTATTCTTGCTAGTTACACTAGCCATCCTTACTGCGCTTCGATTGTGTGCGTACTGCTGCAATATTGTTAACGTGATTCTTGTAAAACCTTCTTTTTACGTTTACTCTCGTGTTAAAAATCTGAATTCTTCTAGAGTTCCTGATCTTCTGGACGACGCGCACTGACACTACCATCGAATCACGAAAGTCT
+
CCCD@EBCCGCCCCCCDBBBCABBBCCBCC??8?BBB<BC@B@BDDFDCC@BBCBB?B@BCBB?B?AACBAA@@>999999):@:?>BD@DCBB?BBB>BC>BBCBCD?CBDCCCBA?BCC?C?DCBBBBBC?CCCC>ABCCCBBBCCBBBBBBB?BCB?BC@C@@ABBCC@CF=@@@@@7@=C>BBCCC5BBCCC>CCCCCCCCCC@CCCC5CBBCC@D?CC=ABCDD@@<@?BBCCCA?AAD@BCBCBCCBCCCCCCCBBDDC<@@BBB?BBBBCCC?C9:9
@ATNG8:02297:00997
GATGGTAGCTCACGTACGTCACACGTACTCATTCGTTTCGGAAGAGACAGGTACGTTAATAGTTAATAGCGTACTTCTTTTTCTTAGCTTTTCTGTGGTATTCTTGCTAGTTACACTAGCCATCCTTACTGCGCTTCGATTGTGTGCGTACTGCTGCAATATTGTTAACGTGAGTCTTGTAAAACCTTCTTTTTACGTTTACTCTCGTGTTAAAAATCTGAATTCTTCTAGAGTTCCTGATCTTCTGGAGATACACATGATACTCTACCATCGAATCACGAAAGTCT
+
;CCD@CD?>99////;779555;555<665=<8:555/5<6<755499998;<<;>6?1773<4=<:=:::<722599=>=)57.222222&22226.555/5938667//).833556;4<=<697:677:77958;:>:=>>AA@<>>AA>>>@<<5---0--+-4==@=>=A>>9;7888,79@98////(/9777.333---988<6=<==+;;<;<8=8=>79<<66695959;6333-33949@@=??ABAA@@===@AAAA:>>?AA;=>=?@@@9?==8
@ATNG8:02306:01038
GATGGTAGGACGAGCGTCTGAGAGGTACTCTTCGTTTGGGAAGAGACAGGTACGTTAATAGTTAATAGCGTACTTCTTTTTCTTGCTTTCGTGGTATTCTTGCTAGTTACACTAGCCATCCTTACTGCGCTTCGATTGTGTGCGTACTGCTGCAATATTGTTAACGTGAGTCTTGTAAAACCTTCTTTTTACGTTTTCTCTCGTGTAAAATCTGAATTCTTCTAGAAGTCCTGATCTTCTGGGTGCGCTACAGTCTCTCTACCATCGAATCACGAAAGTCT
+
CB;;46;=8=>>CCB=>?>@BABB>AAADAB?BBGG6;;9;>ABCECBB@BBAAA@D?BABE?C<@?AACBBBA=A====+//+/76949BBB?BAA???<;A=<<?;:;;;BC>>;>==9>;===;88876:9;937:9;<98:A>>>@>>>>:;;;5;?:?<?>>>B;;;?=AAAAA5A=A;>>@A@/A?==@@-77//-7--/...&.7955/51660587//(/:826-----08///'5:7773333799;ACBA?>;>>>=?=H?>?;;;3;B<=
@ATNG8:02311:01039
GATGGTAGAGTATCATGTGTATCTCCAGAAGATCAGGAACTCTAGAAGAATTCAGATTTTTAACACGAGAGTAAACGTAAAAAGAAGGTTTTACAAGACTCACGTTAACAATATTGCAGCAGTACGCACACAATCGAAGCGCAGTAAGGATGGCTAGTGTAACTAGCAAGAATACCACGAAAGCAAGAAAAAGAAGTACGCTATTAACTATTAACGTACCTGTCTCTTCCGAAACGAATGAGTACACATCGTCGTGTCGTGCTACCATCGAATCACGAAAGTCT
+
;=<<8==?CC??=====AECCA@AA>AAA??>AEBB@B?BBBBBCD@DD=B?BCCBBBBB1@>BBCCDBBBCCB;@?;;;;;*;:;:5944&3996;BB>=BCCC?A=AC?BBB?BBB>BBCCICCCCCDBA>ABBB>@@BBBBBB<@<@@@>ACCDBAAB@BBBAAA@BB<A>>99<::9/:::498888(/<7;///==@@C=A=A???:>:<AC@A?@BCCCCC?B??@@;?CC@CAAAAC>>>?AACBBBABACBAAADBB?ACCCC?BAAACED>BA99
@ATNG8:02320:01037
GATGGTAGGTGCACATGAGTGTATCCAGAAGATCAGGAACTCTAGAAGAATTCAGATTTTTAACACGAGAGTAAACGTAAAAAGAAGGTTTTACAAGACTCACGTTAACAATATTGCAGCAGTACGCACACAATCGAAGCGCAGTAAGGATGGCTATTGTAACTAGCAAGAATACCACGAAAGCAAGAAAAAGAAGTACGCTATTAACTATTAACGTACCTGTCTCTTCCGAAACGAATGAGTACGATGAGATCTCGTGTGCTACCATCGAATCACGAAAGTCT
+
<=>>:>??;>>@@@====?C=?@@?=?AC?BBBBBB?A@CCDCCBB@BD=A=@BB@@BBB1BAEDBBACCCCDD>BABCCCC5BB?A<@@@9@BC?BABAACCCC?C?BB=B@B?BDAACCCBCBBDCCBCC@DBBB>BAA@@@==:@?BBB?AAAC??@@>CBBAAA?CC>@@?799<<<3:7818ADDG/=<6:///<=@AB:=9=?;;5;5;>BBB@BC@@@CB?B?BBB=ABA?BBBBBCBBBACCCB@@::8<9;<>?AA=AA>>>;==>?CDD=B@@@
@ATNG8:02323:01016
GATGGTAGAGAGACTGTAGCGCACCCAGAAGATCAGGAACTCTAGAAGAATTCAGATTTTTAACACGAGAGTAAACGTAAAAAGAAGGTTTTACAAGACTCACGTTAACAATATTGCAGCAGTACGCACACAATCGAAGCGCAGTAAGGATGGCTAGTGTAACTAGCAAGAATACCACGAAAGCAAGAAAAAGAAGTACGCTATTAACTATTAACGTACCTGTCTCTTCCGAAACGAATGAGTACACACTCTCATATGACACTACCATCGAATGAGGTTAGTCT
+
BBC?:@?CCCDBBCDDCHBBBBBDD>DCC@C@@@9:89?ABBAAAB?BE?B@DCA==<<<.=<A?????CBADE7>@;;;;;*;<;95555&5<<8<<<@@>>>C>B?BE?BBB?BBCCDAAACDEECCBBB?CBBB>BAA@@?@B:?;>:95:CCBCBAB@BBBBBB?BB?BB@5;7///)///)/////(/618858;;;9879<A>??;>:==@@?=?@?A@AA?A<>>?8>BB?BBAAACBBB=>>?A888@@CBBA?BBB?BABBB@>@A@<?<@A?>>
@ATNG8:02323:01020
GATGGTAGCTCGCTGATGATATCTCCAGAAGATCAGGAACTCTAGAAGAATTCAGATTTTTAACACGAGAGTAAACGTAAAAAGAAGGTTTTACAAGACTCACGTTAACAATATTGCAGCAGTACGCACACAATCGAAGCGCAGTAAGGATGGCTAGTGTAACTAGCAAGAATACCACGAAAGCAAGAAAAAGAAGTACGCTATTAACTATTAACGTACCTGTCTCTTCCGAAACGAATGAGTACGAGAGAGCACACGTGTCTACCATCGAATCACGAAAGTCT
+
;BFC@F=BB>><;<>CCCCBCBBBB;BBCABBB@??=A=AAA>>>C?CF?C?????;>>?/?:=>>=?=ADABA9>=;;;;;*;C>A5;;;6;@;9696<>>>>C<A>AB=@AA>AABBCCCCCCCCCCCBB?BBBB?BBA@@@>=;@@CBB?AAACAACC?AAAAAA@BB=>>:3::9:9/:::488888(6>9@789??@>><>=??AA:>:=DA@A?AA@@@AA=@>ABB=BDD?A@@BCCD>>><B;;;>@@>@AA>>>>><>@>===@>=<ADC=@999
@ATNG8:02332:01012
GATGGTAGCTCTGCTCTGACTCTCGTACTCATTCGTTTCGGAAGAGACAGGTACGTTAATAGTTAATAGCGTACTTCTTTTTCTTGCTTTCGTGGTATTCTTGCTAGTTACACTAGCCATCCTTACTGCGCTTCGATTGTGTGCGTACTGCTGCAATATTGTTAACGTGAGTCTTGTAAAACCTTCTTTTTACGTTTACTCTCGTGTTAAAAATCTGAATTCTTCTAGAGTTCCTGATCTTCTGGATACACTCATGTGCACCTACCATCGAATCACGAAAGTCT
+
@@DC@CCCCBCCCIBBBAABCCBCC@@@AB9778CCD>@@?@@CCCCCCB@DDBAB?C?CDDC<A?ACCCBBBBB?ACDCD1BB999CC>CBCB?BBC?BB?BBCCCC@CCCCCBBB@CCC=B=CCCCBBBD?BBBC=@@BBBABBBBBBBABBB@CBB?BB?B?BBBBBCCBA=B;;;:.;=A=<<;<;*;BBCI>CCECCCCBA@5;:;:*;@@AB@C@CG?BCCCFBB?B?BCCBBC?CAC@BCDBBCBCC@@@BBBB?BCC>AAA@C>BBBBCCC=B@@?
@ATNG8:02339:01031
GATGGTAGCAGACGTGACAGAGCGCCAGAAGATCAGGAACTCTAGAAGAATTCAGATTTTTAACACGAGAGTAAACGTAAAAAGAAGGTTTTACAAGACTCACGTTAACAATATTGCAGCAGTACGCACACAATCGAAGCGCAGTAAGGATGGCTAGTGTAACTAGCAAGAATACCACGAAAGCAAGAAAAAGAAGTACGCTATTAACTATTAACGTACCTGTCTCTTCCGAAACGAATGAGTACTATGTAGAGCTCTATACTAATCGAATCACGAAAGTCT
+
CBCB<C;;@@CDGCCCDCGDBBBBB@CCD?BBBBBB?B@BBAACDC=AB?B?B??@@@@@/@>@@>>>@@>>??4<=;;;;;*;9<A4555&5>>8;969@C>>BADABC?BAB@CCBBCCCBCBBCBDEBA?ACBB@B@@?BBBC@B?B:97:CAAAAAB@CCBBCC?DC@AA=5::::9/88808<>=>/>?;?888??>>?:>:=@AE:>:=ACBB@BDCBBBB>A>ABC>BBC?BBBBBBB@@@@AAA???AAAAAA==>=??==8==BBBBB=:9:?
@ATNG8:02292:01058
GATGGTAGGTGCACATGAGTGTATCCAGAAGATCAGGAACTCTAGAAGAATTCAGATTTTTAACACGAGAGTAAACGTAAAAAGAAGGTTTTACAAGACTCACGTTAACAATATTGCAGCAGTACGCACACAATCGAAGCGCTGTAAGGATGGCTAGTGTAACTAGCAAGAATACCACGAAAGCAAGAAAAAGAAGTACGCTATTAACTATTAACGTACCTGTCTCTTCCGAAACGAATGAGTACGATGAGAGAGCTCTCTCTACCATCGAATCACGAAAGTCT
+
;>==8<<=8<<<;<??;;;>=<<;>:>=<8==>=BB?A855::<5505?9>:>><<@=<<+@;A@@?CBABABA;@?AAAA@0?=492444&3::5:555;;=88587<<8=??<==../9=AAA@BBCCCA?A@00-0@;;;@994;=@@@=@@AABBBB@CDBBBB@BC?BBB?>===C6=88188888(8=6>688A@@??;?<A@@A=A=88;CC@BA@@BCD?B?AAA<AAA>BABBBCCCKA???BA>===>>===9//+///9:7:>B?CCD>@;::
@ATNG8:02294:01078
GATGGTAGTATAGAGCTCTACATAGTACTCATTCGTTTCGGAAGAGACAGGTACGTTAATAGTTAATAGCGTACTTCTTTTTCTTGCTTTTCGTGGTATTCTTGCTAGTTACACTAGCCATCCTTACTGCGCTTCGATTGTGTGCGTACTGCTGCAATATTGTTAACGTGAGTCTTGTAAAACCTTCTTTTTACGTTTACTCTCGTGTTAAAAATCTGAATTCTTCTAGAGTTCCTGATCTTCTGGATATGAGTGACTCGTGCTACCATCGAATCACGAAGTCT
+
====7<;>CBBAA;<:;:::::<@ABCBABC@<?999+9?29/39899::6::A@@<=7>@GH=B:>>?B==;;=:=?A>?/97198878&5::<8==@<@A<?788>>8====>>@@<???;>;>==888=@=CAAA=>=>@>@<>>>@>=::9936556;A;>;>D@@?>?DH=@;;;;1;9>9?????/>@>>C299>>>C>8:8=AAAA/A>>>C=C=AA=AAA@???=A=======9==A=CA?@@??????@AAAAAD@@;@AAAA:>9;97737999
@ATNG8:02296:01085
GATGGTAGTATAGAGCTCTACATAGTACTCATTCGTTTCGGAAGAGACAGGTACGTTAATAGTTAATAGCGTACTTCTTTTTCTTGCTTTCGTGGTATTCTTGCTAGTTACACTAGCCATCCTTACTGCGCTTCGATTGTGTGCGTACTGCTGCAATATTGTTAACGTGAGTCTTGTAAAACCTTCTTTTTACGTTTACTCTCGTGTTAAAAATCTGAATTCTTCTAGAGTTCCTGATCTTCTGGCGCGTATGTTATGTCGCCTACCATCGAATCACGAAAAGTCT
+
99;;5;<=BCG::9@<?>?@<@?@@BCCAAAB?C???:>B>B?@ABBBBB?BBBBC7>:=AAA<A:?@AA>><9@<BAAAA/??<>>@@8>>==396>9>@<>;;;AA;?>>>??::7;?>:><>>>@;;:?=AAAA<>>>??????@AAA>>>?<>=>=??;>;@AAA???AA;AAAAA5A9=466666(7=<=?:?@AA???<<<39999+9==>B<@<@@<@A@>=>=<A<>=@>@@7?=@=AAA;;8863-39337==9@AA=A???A=@===8///)/9:/
@ATNG8:02302:01052
GATGGTAGTATCTGCACACTCTGTCCAGAAGATCAGGAACTCTAGAAGAATTCAGATTTTTAACACGAGAGTAAACGTAAAAAGAAGGTTTTACAAGACTCACGTTAACAATATTGCAGCAGTACGCACACAATCGAAGCGCAGTAAGGATGGCTAGTGTAACTAGCAAGAATACCACGAAAGCAAGAAAAGAAGTACGCTATTAACTATTAACGTACCTGTCTCTTCCGAAAACGAATGAGTACTACTCTCAGAGACACACTAATCGAATCACGAAAGTCT
+
:::<05599556<<<<<<;:::;55247:5///--907+/////9949:282888::===+442:8:5558:::'2255555$557<.555'5>>7<666==<:?59=8804??057@@B@>>>996B;;;=9<<4504=97<=37098=99233334;;<7888<;;2882889482222'255/59==.==6;255::225/55:999;A;>;@@A499=;866)/(////&/88383338:;7234855=82227799:>=35555/5799437(3333
@ATNG8:02306:01056
GATGTGCGTGAGAGAGAGACCCAGAAGATCAGGAACTCTAGAAGAATTCAGATTTTTAACACGAGAGTAAACGTAAAAAGAAGGTTTTACAAGACTCACGTTAACAATATTGCAGCAGTACGCACACAATCGAAGCGCAGTAAGGATGGCTAGTGTAACTAGCAAGAATACCACGAAAGCAAGAAAAAGAAGTACGCTATTAACTATTAACGTACCTGTCTCTTCCGAAACGAATGAGTACTGTATCTATGTGTGCGCTACCATCGAATCACGAAAGTCT
+
CCCCCCCCCCDDCBBCAC9::6:BB?CCCCBC@D?BBAAAAC@CD?C?BBBBBCEE3E=??ABBABBBAA;@?A@@B@0@E?CACDF<CBB?B;:;BC@=@<><=?<?@@8>???AFLECCCCBBBCC?CBBB=>>BBBABB>A>A??=?CBBBBBB?BBBAAA@BC?;;;:==>>=4=8818>>>>/9<7<///==DED<@:>?>><@=@@DAA?ADBBBBA?B?BBB>BBD?CCBBB@A?>>>?AA=<<<<;;:;;;;;;?A@AA8;;;;@AA;A999
@ATNG8:02315:01061
GATGGTAGGCGACATACATACGCGCCAGAAGATCAGGAACTCTAGAAGAATTCAGATTTTTAACACGAGAGTAAACGTAAAAAGAAGGTTTTATCAAGACTCACGTTAACAATATTGCAGCAGTACGCACACAATCGAAGCGCAGTAAGGTTGGCTAGTGTAACTAGCAAGAATACCACGAAAGCAAGAAAAAGAAGTACGCTATTAACTATTAACGTACCTGTCTCTTCCGAAACGAATGAGTACCTCTCAGACGCTCGTCCTACCATCGAATCACGAAAGTCT
+
44::.555.5;666>?>><<<=?@><>@C@9;;A?>9@;>9;;<<B6:@=@>;<<<<@BB0B?AA@BBBCCCCC<?@;;999(:@>@?@@@000/93////6:;9:686::6<??=@??@ACCEDCCCCCCCB?CCCD=???AB@@@<@=A5;7;AABCB??=@CCCCC?CC?BBB?BBBBD>???99::::(9:4;>BBBBDDD?B@BBCD@C?BBBBB>BB@BAAA?B@BBB>>DC>AABBBBB?B>AB@@@===@?@AD=@>><>=<<>:==>>>@B9A?>>
@ATNG8:02320:01071
GATGGTAGTATCTGCACACTCTGTCCAGAAGATCAGGAACTCTAGAAGAATTCAGATTTTTAACACGAGAGTAAACGTAAAAAGAAGGTTTTACAAGACTCACGTTAACAATATTGCAGCAGTACGCACACAATCGAAGCGCAGTAAGGATGGCTAGTGTAACTAGCAAGAATACCACGAAAGCAAGAAAAAGAAGTACGCTATTAACTATTAACGTACCTGTCTCTTCCGAAACGAATGAGTACTACTCTCATATGACACTACCATCGAATCTCGAAAGTCT
+
;;::6?<ADCCC?555555=;;?BC?BCB@CC@?>><>=AABBBCF?AA>A>@AA><=<=,:7==>B??AA;;;/::@@===(=<<<2555'5;;7<<<<>>>>C>?>@D?ABB?BBBBCBBBBBBDBBBBD?CCBB<??A@@@>>7?=A::7:BAABBDD@CAAABB?CC@BB>;>>===1:::4::::;+;>;A878@@B>><><>>@A:>:=BCCB?AABBBCC?B?BCC>CBB?BBBBC998=?:98>=>?>878:77996;7955/5//.---'-...
@ATNG8:02323:01054
GATGGTAGACACGTGTGCTCTCTCGTACTCATTCGTTTCGGAAGAGACAGGTACGTTAATAGTTAATAGCGTACTTCTTTTTCTTGCTTTCGTGGTATTTCTTGCTTATTTACACTATGCCATCCTTACTGCGCTTCGATTGTGTGCGTACTGCTGCAATATTGTTAACGTGAGTCTTGTAAAACCTTCTTTTTACGTTTACTCTCGTGTTAAAAATCTTGAATTCTTCTAGAGTTCCTGATCTTCTGGTCTACTACACTGTACTCTACCATGAATCACGAAAGTCCT
+
6:BB8BBBABC:95>544::5559@@9:;@?@=@???9?B?B?AA@@??=2937771848;@@6B<?===?;;5928<=>>.256A>@A9;66=)//55.//(277.288,7;:;9/--72--/3838=B>965>8:;@@9==@==>=>=?@?>>:771///7;=7=9A@@@??>AA<A@AAA5A594:;<<</=@>>>9>A>>>AA>??:<@>@,=////@7=9??<?BC;;:<=A=AAA???<>>?=@@@AA@@>@<<<>>A>>>994997737997866.6660,
@ATNG8:02324:01042
GATGGTAGCGCACACATAGATACAGTACTCATTCGTTTCGGAAGAGACAGGTACGTTAATAGTTAATAGCGTACTTCTTTTTCTTGCTTTCGTGGTATTCTTGCTAGTTACACTAGCCATCCTTACTGCGCTTCGATTGTGTGCGTACTGCTGCAATATTGTTAACGTGAGTCTTGTAAAACCTTCTTTTTACGTTTACTCTCGTGTTAAAAATCTGAATTCTTCTAGAGTTCCTGATCTTCTGGACGACGCGCACTGACACTACCATCGAATCACGAAAGTCT
+
;?CC?BBCCCCECDDCCBCCCDCBCC?@??@?@BCCC?CGICFBBBBCBD@CCCCC?C?CCCC?C?CBACCCCBB8::@@@/@>;>:::5:ADC@CCLAHD@BBBCCGBCCCCDDBB?CBB?B@DCCCCCBB>BCCE@CBBBBBBACCCBBAA@C?CBB@BB>B=BBCCCBCBD=B;;;;.;>B>;;;;;*;CDCG=BBCCCCCCCC@CCCB3BABBB?B@BC?CCCCCCC?B?BBBC?@>A@B?BCCCCDCBBBBABCBCDDDC?AAACC?CBCBCCC>C9:9
@ATNG8:02327:01059
GATGGTAGCGCACACATAGATACAGTACTCATTCGTTTCGGAAGAGACAGGTACGTTAATAGTTAATAGCGTACTTCTTTTTCTTGTCTTTCGTGGTATTCTTGCTAGTTACACTAGCCATCCTTACTGCGCTTCGATTGTGTGCGTACTGCTGCAATATTGTTAACGTGAGTCTTGTAAAACCTTCTTTTTACGTTTACTCTCGTGTTAAAAATCTGAATTCTTCTAGAGTTCCTGATCTTCTGGAGATACACATGATACTCTACCATCGAATCACGAAAGTCT
+
?ACC;C@ABCCCIFDBBBBBBCAAABBBBCCD?ACCC?CC@C?A@@BBBB@BBCCB?CDHD??<@@BBBCAA@??399>>>,=@;99999+7788488:6;;28;;;?@=BBBCDCCC@CCC?C@DCCCABACACCCC?CABABBBBCCAAABCAA?BBA=A?4959@@AAAB@@?@BDDE;B=A<;;;;;*;B??@<@CBBCBBCDCADCCC5CCBAB?B@CC@BABB;;:=@?BBCBBB?BAB:;;BBCCCCDBCCBBBCCBBB?BBBBB?BAAA@@@:@:::
@ATNG8:02338:01075
GATGGTAGTGTGTCTCTGAGAGTAGTACTCATTCGTTTCGGAAGAGACAGGTACGTTAATAGTTAATAGCGTACTTCTTTTTCTTGCTTTCGTGGTATTCTTGCTAGTTACACTAGCCATCCTTACTGCGCTTCGATTGTGTGCGTACTGCTGCAATATTGTTAACGTGAGTCTTGTAAAACCTTCTTTTACGTTTACTCTCGTGTTAAAAATCTGAATTCTTCTAGAGTTCCTGATCTTCTGGCTCTCGTAGACAGATACTACCATCGAATCACGAAAGTCT
+
4455.5;;;DCCBCBBBCBBBCBBBBBBBCBB@BBCE>CB?B@CCCCCCC>AACCC@C@BBBC?C@CCDCBBBDB?>>>==,@><@@CC=BCAA?ABB=BB=@?ACCD@BBBBCCBB?BCC?C@ECCCBBBB?BCBB?B@@@BCBBBBBBBBBBB?BAA>AB@C?AACCBCCBB;?99:9.:5:>;<;<.:BBBB>AAFCGDBCBCACCCC5CCCCB@BABC@CBBBCCB@C?BBBCBB?B>A=ACCCCBBBCDBBCBBBBBBB?BBBBB>BBBBBBB<A@??
@ATNG8:02300:01113
GATGGTAGGACGAGCGTCTGAGAGGTACTCATTCGTTTCGGAAGAGACAGGTACGTTTAATAGTTAATAGACGTAACTTCTTTTTCTTTGCTTTCGTGGTATTTCTTGCTAGTTACACTAGCCATCCTTACTGCGCTTCGATTGTGTGCGTACTGCTTCAATATTGTTAACGTGAGTCTTGTAAAACCTTCTTTTACGTTTACTCTCGTGTTAAAAATCTGAATTCTTCTAGAGTTCCTGATCTTCTGGATACACTCATGTGCACCTACCATCGAATCACGAAAGTCT
+
;;==9;;=8666665<<=;;;<<<7;555554.4444/6=7<7<<565;<6555544)479945058==666;;>9==.44444$4<<(4344)445;.5555)5;.55==<>:>???=;@?@CBB?B=B@@;;:AD<@@AA9:999:9@@@@?<;;600*000)0=5;388>555;=>9=;999+94945955'55>>@6?<;6669554.4444$499//)/4::5:/5595=594:<:544499?8@6;:CCCDE@AAACAA@@@??@>000<>>>ABBB>BCCA
@ATNG8:02310:01118
GATACGAGAGCCAGAAGATCAGGTACTCTAGAAGAATTCAGATTTTTAACACGAGAGTAAACGTAAAAAGAAGGTTTTACAAGAACTCACTGTTAACAATATTGCAGCAGTACGCACACAATCGAAGCGCAGTAAGGATGGCTAGTGTAACTAGCAAGAATACCACGAAAGCAAGAAAAAGAAGTACGACTATTTAACTATTAACGTACCTGTCTACTTCCGAAACGAATTGAGTAACGAGAGAGTCACAGCGTGTCTACCATCGATTCACGAAACGTACT
+
8::;;=??<A;5:@@199;;<B8<966=====<<B@C:<?334444$43899<<55566<)5554444$44.4.444&55<755.///////;5;3872844.38::;;::88;::::8<6<ABA;:;5488::-304447;<==888;588;<65.599==:754444)4;;743333$33-33339777333(34333:493<733317777:666383533,377)/)//:/3-3933/66///;:///8889;99625555995775699.44----
@ATNG8:02310:01127
GATGTAGAGAGACTGTAGCGCACCAGAAGATCAGGAACCTAGAAGAATTCAGATTTTTAACACGAGAGTAAACGTAAAAAGAAGGTTTTACAAGACTCACGTTAACAATATTGCAGCAGTACGCACACAATCGAAGCGCAGTAAGGATGGCTAGTGTAACTAGCAAGAATACCACGAAAGCAAGAAAAAGAAGTACGCTATTAACTATTAACGTACCTGTCTCTTCCGAAACGAATGAGTACCTCTCAGACGCTCGTCCTACCATCGAATCACGAAAGTCT
+
BBBBB>BBCCCAAACCCAA@@;;69=@>@@ABAA=A>@>AA@@=99599?>BBBABA+:5::;@@;BA@@@5<;66777(7@7@/888(565.579<><>>?=?=AA<?8618:;;:;;;@>>>>>;;;8=>>A;66///===6:6>;;5;=?@@?>>=A??;;79@>7;//)/6---)///6;=<=<+25,2555797799@5:8>><@;>>==<;;:;?@@A=>=CDD7;;;7;BBD>>==@A>>>?=>==@A@A@=A>><>AA<<9<===>?>5>=::
@ATNG8:02315:01126
GATGGTAGCTCACGTACGTCACACGTACTCATTCGTTTCGGAAGAGACAGGTACGTTAATAGTTAATAGCGTACTTCTTTTTCTTGCTTTCGTGGTATTCTTGCTAGTTACACTAGCCATCCTTACTGCGCTTCGATTGTGTGCGTACTGCTGCAATATTGTTAACGTGAGTCTTGTAAAACCTTCTTTTTACGTTTACTCTCGTGTTAAAAATCTGAATTCTTCTAGAGTTCCTGATCTTCTTGACGACGCGCACTGACACTACCATCGAATCACGAAAGTCT
+
445;.5556><<<>;565=<<666<B@=9959.9949098.4.57699//)/9888+3/3=;:=@?@@A>>>@;;;=@@>@,67)////(.837,333,5>49;;:AA<@;;;=C>=:>@?<?=A@@>>=>>=???@=====9:7:9<<??999;6655:=?;?<@@@A@@@AA<>>>AA2?:=:=ABBB/>>ABC6;:@:9:=;::/7777(8:;=?<@=@@;?>B@===;>;>BB>>==AA;8::==>@A@>>>A@@=<=??D;>>@@;59333366.6998
@ATNG8:02325:01113
GATGGTAGCTCTGCTCTGACTCTCGTACTCATTCGTTTCGGAAGAGACAGGTACGTTAATAGTTAATAGCGTACTTCTTTTTCTTGCTTTCGTGGTATTCTTGCTAGTTACACTAGCCATCCTTACTGCGCTTCGATTGTGTGCGTACTGCTGCAATATTGTTAACGTGAGTCTTGTAAAACCTTCTTTTACGTTTACTCTCGTGTTAAAAATCTGAATTCTTCTAGAGTTCCTGATCTTCTGGATATGAGTGACTCGTGCTACCATCGAATTCCACGAAAGTCT
+
9;<<<>666=@;69;<@999?>>>>;:;====;><>>5>>05.5555559499544398<5558D<@?@@@@??>:<>>=>,8;177>A495?==<==5;:544555;8;>?A@@AA499><?<AAA@B;;:4:9=<<A9999@>>;554:988823//)//)/(/9/55;;<<.55555&56;65555&5::<=4;;>>====<<.4444$4;:5526:>=9<<;??:B8?=>>899?==?B8B@A?BBC@A<C?>>:88888288---(-(-(-----(/999
@ATNG8:02297:01157
GATGGTAGTGCGTGAGAGAGAGACCCAGAAGATCAGGAACTCTAGAAGAATTCAGATTTTTAACACGAGAGTAAACGTAAAAAGAAGGTTTTACAAGACTCACGTTAACAATATTGCAGCAGTACGCACACAATCGAAGCGCAGTAAGGATGGCTAGTGTAACTAGCAAGAATACCACGAAAGCAAGAAAAAAGAAGTACGCTATTAACTATTAACGTACCTGACTCTTCCGAAACGAATGAGTACGAGAGAGCACACGTGTCTACCATCGTTCTCCTTAAGTCT
+
@<=>666@BBBCBBCCCDCBBB9994:AA<ABCB>?=?@BBBBBBB?BE>A>ACBBDCCB+:399999;A;:5908=94444$59.9.955&5;;96966?CBBB?C@BB=AAA>AA99;DDGHDBBCBCBB@BBBC?BBBC?>=A;@=@?@<@AA@ABAB?BBBBCC?BB?AAA?BB@?>1:881898888%/979/./99A?9;9<;8>>3>8<=BAA?A@@@B??<??AAC>CBB<??BABBBBBBA>::>B>;;A@@>>;:;;>;;;A====:==A<@@@@
@ATNG8:02297:01160
GATGGTAGGACGAGCGTCTGAGAGGTACTCATTCGTTTCGGAAGAGACAGGTACGTTAATAGTTAATAGCGTACTTCTTTTTCTTGCTTTCGTGGTATTCTTGCTAGTTACACTAGCCATCCTTACTGCGCTTCGATTGTGTGCGTACTGCTGCAATATTGTTAACGTGAGTCTTGTAAAACCTTCTTTTACGTTTACTCTCGTGTTAAAAATCTGAATTCTTCTAGAGTTCCTGATCTTCTGGGTCTACGCTCGTCGCGCTACCATCGAATCACGAAAGTCT
+
=<<@?9669@@ABBBAAB<AB@@A?CCAAA;;5;;;:,9A?C@E@@BBBB@CCCDC=@5;;;;5;@CCCCCCA;;5;>?>?);;5:8??6>:=9,//<8<<6699BBD@DCBBCCBC?BBA=A?BBBBB@@@;;<CC8;=CBDCCCCA@@BBCDB?BAAACD?B<?9;;;;BBC@CCCEI.;5<5<<<;.;A:;;.;;A?@@@:9929999'9;>@@<@;??<@A@CCBEAE?@??C@?:==@A8B;;;BAB;;;BBB@A@@?C@CFBBB>ABBCDLE>CA;<
@ATNG8:02305:01181
GATGGTAGCGCACACATAGATACAGTACTCATTCGTTTCGGTAAGAAGACAGGTACGTTAATAGTTAATAGCGTACTTCTTTCTTGTTCTTCTGTGGTATTCTTGCTAGTTACACTAGCCATCCTTACTGCGCTTCGATTGTGTGCGTACTGCTGCAATATTGTTAACGTGAGTCTTGTAAAACCTTCTTTTTTACGTTACTCTCGTGTTAAAATCTGAATTCTTCTAGAGTTCCTGATCTTCTGGTAGAGCGTGCATATATCTACCATCGAATCACGAAAATCT
+
45:;.55=@;66?>>@<@AAC@@@;:9993735797:399277)//)/79550/////49165.0)/)/76744333-3/8/873--(,,(,,,-/46687==885577A<ABBBC@@@@BBB@C@CCCICCBB>AAAA>BBBBCCCCCCDBBBBBEAAAA?AA?A?BBC<;;DBB>@0000+0,09=@AAA@&@@;;5;@@ABAC::;2;AA3@@ABB?A?AC@D;;;@@@@C;;<HDBB?A@A?DCCB;;;BB@@DDEGCC@@A?BBBBB@BBBBCDDD<A;;
@ATNG8:02307:01169
GATGGTAGTGTCATATGAGAGTGTGTACTCATTCGTTTCGGAAGAGACTGGTACGTTAATAGTTAATAGCGTACTTCTTTTTCTTGCTTTCGTGGTATTCTTGCTAGTTACACTAGCCATCCTTACTGCGCTTCGATTGTGTGCGTACTGCTGCAATATTGTTAACGTGAGTCTTGTAAAACCTTCTTTTACGTTTACTCTCGTGTTAAAAATCTGAATTCTTCTAGAGTTCCTGATCTTCTGGTCTACTACACTGTACTCTACCATCGAATCACGAAAGTCT
+
:::<055<<<<>=;;;<@@@@9:9>>;88=9;2;:;9)6=9=:@>?B>=@<CBBBB?B?A@AA>B@BCCDCCCBC=@AAAA,AC?CCCG>CBCB@BBC@AA?BCCEBB?BCCDCBCC?BCD@C?BBCCAAAB?BBBC@CCCBD@@@CCCCCCBBC@C@@=8979=BBCBBBD@@;?:;:;-;;A;;;;;.;;AAC;A@CDCCDCCB>BCCC0C@@CB7<8;B?ACCAABA?C?CCBB@@=A@A=BBBBCBBBFCBCCCCCBBBB?@?@@A?ACDDDDD>D@@@
@ATNG8:02310:01169
GATGGTAGGACGAGCGTCTGAGAGGTACTCATTCGTTTCGGAAGAGACAGGTACGTTAATAGTTAATAGCGTACTTCTTTTTCTTGCTTTCGTGGTATTCTTGCTAGTTACACTAGCCATCCTTACTGCGCTTCGATTGTGTGCGTACTGCTGCAATATTGTTAACGTGAGTCTTGTAAAACCTTCTTTTACGTTTACTCTCGTGTTAAAAATCTGAATTCTTCTAGAGTTCCTGATCTTCTGGGTGCGCTACAGTCTCTCTACCATCGAATCACGAAAGTCT
+
44554;;:7<=;;;<==@>@@@BB?;;;BBBA<@;;;0;A=@>BCDFDJDIBBB;;8;?CC@@=BA;;;BDCEDG>;::::):A=B9;;0;B00+000*0@;=@BC@A?ADCCCC@@=@A@=@@DCCDA@@A>@@BE?CBB@@ABBCC@@????@=@BC?BC?B?BBCCCCCBA<A;;;;*:;B<:999*59:::055=<566===8====+=>>?@:@@CD?>BCCBBB?B>BB?????BACC>CCA@@@@BBBBCD@@ABCC@BBB;;7;@AA;;;/;;@@
@ATNG8:02314:01177
GATGGTAGCGCATATCAGCGCAGCCCAGAAGATCAGGAACTCTAGAAGAATTCAGATTTTTAACACGAGAGTAAACGTAAAAAGAAGGTTTTACAAGACTCACGTTAACAATATTGCAGCAGTACGCACACAATCGAAGCGCAGTAAGGATGGCTAGTGTAACTAGCAAGAATACCACGAAAGCAAGAAAAAGAAGTACGCTATTAACTATTAACGTACCTGTCTCTTCCGAAACTATGAGTACGATGAGATCTCGTGTGCTACCATCGAATCACGAAAGTCT
+
DDB@8<=696?><<666==><=666)5<<066=<>>7;79<?<<<=6;8286@@===@FF1B>BAA@BBABBAD;;;:;:9:(::252555&59<3:;=>>>BBC?D?BB@BBB?BBBBBBBBC@AACAA@C@;;;B<@@AAAACC>B?CBB>BDDBBACB@CBC??????::::<A@AA@599808:::9)6938///8899;;A;AAAA<A686CCCACCCBB;;5;59==6=:::@??????AB??=BB@@A??=6689981:=;;::==<>AAA<;;;;
@ATNG8:02338:01140
GATGGTAGTGATACAGATCAGACACCAGAAGATCAGGAACTCTAGAAGAATTCAGATTTTTAACACGAGAGTAAACGTAAAAAGAAGGTTTTACAAGACTCACGTTAACAATATTGCAGCAGTACGCACACAATCGAAGCGCAGTAAGGATGGCTAGTGTAACTAGCAAGAATACCACGAAAGCAAGAAAAAGAAGTACGCTATTAACTATTAACGTACCTGTCTCTTCCGAAACGAATGAGTACGATGAGAGAGCTCTCTCTACCATCGAATCACGAAAGTCT
+
@B;;79;;CCCGCCCCBCCCCB==B465C959<@@:<A?CBAAA@=644/3685555778)86;8<<>BBA>>>4<<?====,=@9=2;:;*:AD@DBBBCBB@@=@?CC?BBB=@?AAC;;;CBA@@@AAD@BCCC?BAA@AC??9A>A@@=@CCCCBBB?BBB????@@<@?=9<:868)552.55555'/838///9;?AA<?=?;;;<@=@@CCC@CCCBBBB=@=@@@9@@@=@???BAAADB>>A;;888A?>>>???A=A888>:>>?AA@@9@:99
@ATNG8:02293:01215
GATGGTAGTGTCATATGAGAGTGTGTACTCATTCGTTTCGGAAGAGACAGGTACGTTAATAGTTAATAGCGTACTTCTTTTTCTTGTCTTTCTGTGGTATTCTTCTAGTTACACTAGCCATCCTTACTGCGCTTCGATTGTGTGCGTACTGCTGCAATATTGTTAACGTGAGTCTTGTAAAACCTTCTTTTACGTTTACTCTCGTGTTAAAAATCTGAATTCTTCTAGAGTTCCTGATCTTCTGGAGATACTCATGATACTCTACCATCGAATCACGAAAGTCT
+
4445.599<@666<>;:;==;;:>=445443:69999099.5.5<<>?<<=<<656;?6::00-/389;<<<=>?9<<===+<A;<=:::,8;>;7,333,33177822+266575791575056=;998766-5955-6=@99:AABBBBBBBBA?B;;7;@<@@BBABBCDDD?B;;<<.;;A<;;;;.9=>?@=CCCDDDF@>?4:999(9@?ACBGACB@CCDCAAA@B?ABBBBA?;:;>AABGGCCCCBBCCBCBCABD?CCCBB<>>CABBA<>>00
@ATNG8:02297:01200
GATGGTAGCTATACGTATATCTATGTACTCATTCGTTTCGGAAGAGACAGGTACGTTAATAGTTAATAGCGTACTTCTTTTTTCTTGCTTTCGTGGTATTCTTGCTAGTTACACTAGCCATCCTTACTGCGCTTCGATTGTGTGCGTACTGCTGCAATATTGTTAACGTGAGTCTTGTAAAACCTTCTTTTTACGTTTACTCTCTTGTTAAAAATCTGAATTCTTCTAGAGTTCCTGATCTTCTGGACGACGCGCACTGACACTACCATCGAATCACGAAAGTCT
+
4:==5;;@;;<>666===?ECBB:5983599>:>9;;69@<B@AAACA@A>AAB=>8=7;;=>>B?BBDBBB=6=8::::::%:7+2255,5:9=*0/948;3<==:;;<?BB@@@;;7;=>;?<==>>>>>B=AA??<:::@@@???@@@@;;;>:;;;5;>;?=AAAAAAAAA=@??CC5B<A<><<<;.<A55506;8///859<)7777(8=>BA=A=AA:=<A==;A;C;AA?>??;A;;7;<<>>>>@@??>>>AA>?>A;@@@AA;??>;;;>79<99
@ATNG8:02299:01235
GATGTAGACACGTGTGCTCTCTCGTACTCATTCGTTTCGGAAGAGACAGGTACGTTAATAGTTAATAGCGTACTTCTTTTTCTTGCTTTCGTGGTATTCTTGCTAGTTACACTAGCCATCCTTACTGCGCTTCGATTGTGTGCGTACTGCTGCAATATTGTTAACGTGAGTCTTGTAAAACCTTCTTTTTACGTTTACTCTCGTGTTAAAAATCTGAATTCTTCTAGAGTTCCTGATCTTCTGGGATGTGTGCGCAGTGCCTACATCGAATCACGAAAGTCT
+
@?=;;5;9@A696=>::==@:?<==956<<@>ACCE>CE?C????ABBB?CBB??;??BBCB@B?BC???>>>@9;<:::)6<479:9-7><=:?==9=B7;;>>BA=AAAAA???=AAA<><=>@@@AAA<AA@@;>>@????@@@B>>>???<@@A;AA<A<@@@AAA@@@9=8787,8:>8==??@/?@>=@0666///<<<?;?DDD/A;;;A;A:;;579933330749=?<==///@@2====932,,,2722202---688827732222,2222
@ATNG8:02303:01209
GATGGTAGTGTCGATATGAGAGTGTGTACTCTATTCGTTTCGGAAGAGACAGGTACGTTAATAGTTAATAGCGTACTTCTTTTTTCTTGCTTTCGTGGTTATTCTTGCTAGTTACACTAGCCATCCTTACTGCGCTTCGATTGTGTGCGTACTGCTGCAATATTGTTAACGTGATTCTTGTAAAACCTTCTTTTTACGTTTACTCTCGTGTTAAAAATCTGAATTCTTCTAGAGTTCCTGATCTTCTGGAGATATCATCAGCGAGCTACCATCGAATCACGAAAGTCT
+
:::;5;<9::<///99<=<<665::=///800//(////(/3,3,333:::B7A89996;277..(.(..67779550558888%87.52//'.---(-(--(-;7555<<<4<9;/////27;=8=0555555596;;5515555>;;;BA@@:00<<*0/0*/:166:895<=0445:9444&47;.55555$4999909==555=;996;999(95//727)//7997;;::5:.4555;:.435.55555;555><;;;>>666@;@===>;=<<<=?>6=;:>
@ATNG8:02335:01191
GATGGTAGCACACGAGATCTCATCGTACTCATTCGTTTCGGAATGAGACAGGTACGTTAATAGTTAATAGCGTACTTCTTTTTCTTGCTTTCGTGGTATTCTTGCTTAGTTACACTAGCCATCCTTACTGCGCTTCGATTGTGTGCGTACTGCTGCAATATTGTTAACGTGAGTCTTGTAAAACCTTCTTTTTACGTTTATTCTCGTGTTAAAAATCTGTAATTCTTCTAGAGTTCCTGATCTTCTGGGTGCGCTACAGTCTCTCTACCATCGAATCACGAAAGTCT
+
CCBBACCCCCCCAA@@?ABBBB@ACECCCBA@@A>>>9<<6:)//86;;AA=@A???;>:<ABB?B?BBBAAA><><AAAAA/@>6=865(29<<08486<>6://(/;<5:9?;::==:=>?:?<===?>>>>=AA@A<>?>=<<<=>?@@A;;;>8;::;=>:>=B>>=@@??>=???DE6A5:4:6666)6<---)------376>=BDDD/A::;=;=><@B>DCA==>><@=@@>::=9666;2;=<@@AA@@???AAAAAAD:?>???:>>=?=9919996
@ATNG8:02294:01266
GATGGTAGTGTCATATAGAGTGTGTACTCATTCGTTTCGGAAGAGACAGGTACGTTAATAGTTAATAGCGTACTTCTTTTTCTTGCTTTCGTGGTATTCTTGCTAGTTACACTAGCCATCCTTACTGCGCTTCGATTGTGTGCGTACTGCTGCAATATTGTTAACGTGAGTCTTGTAAAACCTTCTTTTTACGTTTACCCTCGTGTTAAAAATCTGAATTCTTCTAGAGTTCCTGATCTTCTGGTCTACTACACTGTACTCTACCATCGAATCACGAAAGTCT
+
:<@@=BCBCFDEDC?DCFECA@@CCBBBBA@:@@AA;AA;A@<<;BABC?BBCAA?@@GCCB?C?BBBCC@@@A;???@?,>?697?A9AB@A>ACE?CB?AABCCC@CBCCBBBC?BBC>?>ACCCCCBC@CCCC?CBBBCCBAAAAACABCC@CBA>BC@C=??CBCCCFE@CBDED:A=A;AA???0@ABCD<;;;0;@AA@B=AAAA0BAABB@D?BB?A??CC??=??BAADBB?@AC@CCBBDDDBCBABBBBDCCCB>@@A9959@@@ABB>BBBB
@ATNG8:02301:01268
GATGGTTGAGTATCATGTGTATCTCCAGAAGATCAGGAACTCTAGAAGAATTCAGATTTTTAACTCGAGAGTAAACGTAAAAAGAGGGTTTTACAAGACTCACGTTAACAATATTGCAGCAGTACGCACACAATCGAAGCGCAGTAAGGATGGCTAGTGTAACTAGCAAGAATACCACGAAAGCAAGAAAAAGAAGTACGCTATTAACTATTAACGTACCTGTCTCTTCCGAAACGAATGAGTACTGTATCTATGTGTGCGCTACCATCGAATCACGAAAGTCT
+
<>@<8=:BBBB;;;<;;;DCCAA@?<?@B=@@BB@@=@?BBCCDDD@CF?B=@BA@@@@@1@@CFCCCBBACCC>DBCBBBB1?@@C<ABA9ABC>BBBBBBCBB>B?BB=B@@?BBBACCCCAAADDDCAB?BCBC>BBBBBB==:?=A??=@CBCBAAA>AAABBB>CB>@?>8?<;;;1;;;9=BBBB/==7=///==@@@<@<AAAA<A<??CCB>ABBAABC?A?AA@<@BB@BAABBBBB@BBABBBBBBB>>8>AAAA<@@?@?:=:::A@>:?9::
@ATNG8:02304:01250
GATGGTAGCAGACGTGACAGAGCGCCAGAAGATCAGGAACTCTAGTAGAATTCAGATTTTTAACACGAGAGTAAACGTAAAAAGAAGGTTTTACAAGACTCACGTTAACAATATTGCAGCAGTACGCACACAATCGAAGCGCAGTAAGGATGGCTAGTGTAACTAGCAAGAATACCACGAAAGCAAGAAAAAAGAAGTACGCTATTAACTATTAACGTACCTGTCTCTTCCGAAACGAATGAGTACGAGAGTCAGAGCAGAGCTACCATCTAATCACGAAAGTCT
+
9:<<7;;;?=><<65599556<==<9<@@>BAABBB?A;??ABBBCCFC>A>>@CCDCCC5C@CCDCECBBCCB;BB;:9::':;:;=>>>2<@;6/0/9:?9==<@<@B>@BB>AABBBDBBCBBCCCB@@>@ACC>AADAAAA?<@ABCB@DCDBBBBB?BAA??;<==+00:6;;/55(222.588888%5505../337<><>8<8AB=B<A>BCC@CBCBACC=A=ABB=BBF?BBBAAAA???A???BAABA=>=;;;??<?AA@@<@AAACCC?CBBB
@ATNG8:02314:01251
GATGGTAGTCTCAGATAGTCTATAGTACTCATTCGTTTCGGAAGAGACAGGTACGTTAATAGTTAATAGCGTACTTCTTTTCTTGTCTTTCTGTGGTATTCTTGCTAGTTACACTAGCCATCCTTACTGCGCTTCGATTGTGTGCGTACTGCTGCAATATTTGTTACGTGAGTCTTGTAAAACCTTCTTTTACGTTTACTCTCGTGTTAAAAATCTGAATTCTTCTAGAGTTCTGATCTTCTGGTCTACTACACTGTACTCTACCATCGAATCACGAAGTCT
+
9999266=>;;;==595:44477//////:;<6:555)59494;;955593845436<244394:)//888343656555)56(-----(-6/33,339375.52225;.55<=555<7<;;7;9<<<=><;;7;<<<;AAB9::A@@>0000000)0---(-6(//69::;;==7<;999+95:.66>>0>999=6@@@>?A@@>>29999$9;;@;=<7;95444>944.4::3449-33727////7779666><<<<<<6(,,,,,(,655/4.4433
@ATNG8:02334:01266
GATGGTAGCTATACGTATATCTATGTACTCATTCGTTTCGGAAGAGACAGGTACGTTAATAGTTAATAGCGTACTTCTTTTTCTTGCTTTCGTGGTATTCTTGCTAGTTACACTAGCCATCCTTACTGCGCTTCGATTGTTTGCGTACTGCTGCAATATTGTTAACGTGAGTCTTGATAAAACCTTCTTTTTACGTTTACTCTCGTGTTAAAAATCTGAATTCTTCTAGAGTTCCTGATCTTCTGGGTGTATCAGCGAGTATCTACCATCCGAACTACGAAA
+
>@995;<556;?;<;>>@?B>>==<<55669B<BBBC=?@<@=987;9==4=;:9=6?///7;5;5;;BBBB=7=9=>BBA.:;69989/6:::6::=6==68;?AAA<@@@===::7:>>8>;9::=:;;B<>;;;5;;>7::///889:;977155565516;AAAA>>====887==</9+/,/:>>@,//;;;1;;969788//*.;>;+66:8A;A;>@=9:9///67<7=@@@BD::6660///@@==9==:;;>>===>7</-)-9----5899.
@ATNG8:02344:00666
GATGGTAGGACGAGCGTCTGAGAGGTACTCATTCCGTTTTCGGAAGAGACAGGTACGTTAATGTTAATAGCGTACTTCTTTTTTCTTGCTTTCCGTGGTATTCTTGCTAGTTACACTAGCCATCCTTACTGCGCTTCGATTGTTTGCGTACTGCTGCAATATTGTTAACGTGAGTCTTGTAAAACCTTCTTTTTACGTTTACTCTCGTGTTAAAAATCTGAATTTCTTCTAGAGTTCCTGATCTTCTGGGTGCGCTACAGTCTCTCTACCATCGAATCACGAAAGTCT
+
5555855/,/------/;;/////7999<;77*0)//00&//)4.599;;=>69;=9945095=<@<@>>=;:9993444444#4328688(/)/79)/55.59.45<5559;;9:4449388:5:7:;=6--,,(,,,-(-/;1::==<555;;53/4://)/77;7=>>>><;;;:>>>@?0;7;9==@@@+=:999)-,,---666848888)8::98.44(43-33434;;496333877133//)//------677944443::588333-39455=>4<<44
@ATNG8:02346:00658
GATGGGCACATGCATATCTCACCAGAAGATCAGGAACTCTAGAAGAATTCAGATTTTTAACACGAGAGTAAACGTAAAAAGAAGGTTTTACAAGACTCACGTTAACAATATTGCAGCAGTACGCACACAATCGAAGCGCAGTAAGGATGGCTAGTGTAACTAGCAAGAATACCACGAAAGCAAGAAAAAGAAGTACTCTATTAACTATTAACGTACCTGTCTCTTCCGAAACGAATGAGTACTGCGTCTCACTCTCGCCTACCATCGAATCACGAAAGTCT
+
BBCCF>BBBC;;9CCCBBBDBB<CEJ@CCC@@A?B?BBB;:9B?BD@B@?@@AADEE3C?AABBCCCC:99,9@;;;;;(;A>@599905?=9;@<BBBDBB?B@BC?AAA?CBCACCCCABBBBCCBB?BCBB>BA@@>>>@;@=@@A>BBBBBBBC@DAAABC?B@:;:;189:::/88719AAAC/9;5;///<::?@<@:>=CB=B=A==>@9=<:799:3:;>>>9>@@<@@@??>>>A@@@@AA;;:@>=>@<@@A;@@@@A;A@:;;;;1;===
@ATNG8:02350:00675
GATGGTAGGCGAGAGTGAGACGCAGTACTCATTCGTTTTCGGAAGAGACAGGTACGTTAATAGTTAATAGCGTACTTCTTTTTCTTGCTTTCGTGGTATTCTTGCTAGTTACACTAGCCATCCTTACTGCGCTTCGATTGTGTGCGTACTGCTGCAATATTGTTAACGTGAGTCTTGTAAAACCTTCTTTTTACGTTTACTCTCGTGTTAAAATCTAATTCTTCTAGAGTTCCTGATCTTCTGGATATGAGTGACTCGTGCTACCATCGAATCACGAAAGTCT
+
45==7<<H>BB;<:B=BA@A=9555449::?@;@9999&3;6;7544<=88<>=A?B>B7:8@A>B>BD>>8558=68::;:)9815566/6957+/.838<5>;;:;:5:@?<===>:=BA;@<?>=>===>;???@;>>@AA@?>>=A??=<<>5;98=>>;>=BBBA@@@??;?????2?;><>>FDD/>?@AA:AA?>>>>>>=:999-9///7=77709666==@9@7:>><;;66667;==????>>>::<666====6<???@<@@@?ABC:>?@A
@ATNG8:02354:00661
GATGGTAGGACGAGCGTCTGAGAGGTACTCATTCGTTTCGGAAGAGACAGGTACGTTAATAGTTAATAGCGTACTTCTTTTTCTTGCTTTCGTGGTATTCTTGCTAGTTACACTAGCCATCCTTACTGCGCTTCGATTGTGTGCGTACTGCTGCAATATTGTTAACGTGAGTCTTGTAAAACCTTCTTTTTACGTTTACTCTCGTGTTAAAAATCTGAATTCTTCTAGAGTTCCTGATCTTCTGGGTCTACGCTCGTCGCGCTACCATCGAATCACGAAAGTCT
+
:;==5;;>5@=><>>>666==@@E@CBBBCDGABBBC=CD@C?CCCCCCB?CCCCC@B@BCCC?C?CCBCBCCCC?BACCA1@?999BD=BB;;;;BC?@A>A@BCCD@CCBBCCDD?CCC@C@CCBBBBCC@CCBB@CCBBBBBCBCAABBBBB?C??=?B>A?BCD;;=ICC@CBBBB7A>A5<;;;;*;CBBC?CIICCCDAAA4;;;;*;@@@B=A=@@?AACCBAA>A@BCBCBC?B>@A<@AAABCCDAAABB?@?BAC?CCAAA?ABBCBCC=C9:9
@ATNG8:02354:00677
GATGGTAGCTCACGTACGTCACACGTACTCATTCGTTTCGGAAGAGACAGGTACGTTAATAGTTAATAGCGTACTTCTTTTTCTTGCTTTTCGTGGTATTCTTGCTAGTTACACTAGCCATCCTTACTGCGCTTCGATTGTGTGCGTACTGCTGCAATATTGTTAACGTGAGTCTTGTAAAACCTTCTTTTTACGTTTACTCTCGTGTTAAAAATCTTGAATTCTTCTAGAGTTCCTGATCTTCTGGAGATACACATGATACTCTACCATCGAATCACGAAAGTCT
+
:BA<665////////:779:;;666==;;;;:8<<<=6=<:>9::9:9997;<<=<8=6433<.3,3999:3226355555'56062222&299:6;;:5::5:887:;5:=;<==8815<;9A=::<>858C59<>>:>>?=<:::>?@??>>>?9==?<?B<@<@?@@AA@@@<AAAAC5B=A8;;@@@/>>>>>7=?=;;;>=<<08888(89737><@;??==9:3333-3069<<==177=9====AA????AAD:::@AAA<@@===<:;;@ACC:@:;:
@ATNG8:02364:00664
GATGGTAGTGTCAGTGCGCGTCGTCCAGAAGATCAGGAACTCTAGAAGAATTCAGATTTTTAACACGAGAGTAAACGTAAAAAGAAGGTTTTACAAGACTCACGTTAACAATATTGCAGCAGTACGCACACAATCGAAGCGCAGTAAGGATGGCTAGTGTAACTAGCAAGAATACCACGAAAGCAAGAAAAAGAAGTACGCTATTAACTATTAACGTACCTGTCTCTTCCGAAACGAATGAGTACATGTGACGTACGTGAGCTACATCGAATCACGAAAGTCT
+
>>==<==@@C?CBBCDEDBBCCBBB?CCC@CCCCBB?B9::DCCCC?AA>@<>??99999(:;>AACCBBB>==4<@;;;;;*;C>E;AAA8@CB?CDCCBBBBD?C?CC?DAC=ABBBCCBBBBBBBDCAC?BCBB<AABA<>>@<?<?@B?BBBDCCCC?BBBBBB@CD><995:<=>>6;8818@BBB/@@9=///<<CA@<@;@@AA;@<?@A@??BBAAAA@=A>ACC>CCD?AA@@@CAA@A===AACCCC@>>>>A>>==;=;:>>>??;;4;6//
@ATNG8:02365:00686
GATTAAGAGACTGTAGCGCACCCAGAAGATCAGGAACTCTAGAAGAATTCAGATTTTTAACACGAGAGTAAACGTAAAAAGAAGGTTTTACAAGACTCACGTTAACAATATTGCAGCAGTACGCACACAATCGAACGCAGTAAGGATGGCTAGTGTAACTAGCAAGAATACCACGAAAGCAAGAAAAAGAAGTACGCTATTAACTATTAACGTACCTGTCTCTTCCGAAACGAATGAGTACGAGAGTCAGAGCAGAGCTACCATCGAATCACGAAAGTCT
+
?;><@<DDCCCCBCBCBCBBBD>CCB@BBBA??<?>ABBBBCC?BB@B@AAA@@BBC/B<A@@>==>>@@@9@>99;;;+;<:=;@@@3<=;6<;:;=AAAD;A=AD<@==:>>AAA>>>AAAAA@@;;7;>@@:>@>>>>>;A:>@@;@@@@AA>>:>AAAAA=AA:AAA<:;:AD9?>><@A@@@/:;7;BF@@?A@@<@<@@AA<A<>@@@@<A???AAA<@<>>>9>AA<ACAAAA@@@<>>@A;;:@@AA===AAC=B:::<6<<>>>AD:A<==
@ATNG8:02368:00680
GATGGTAGGAGACACTTCGCACACGTACTCATTCGTTTCGGAAGAGACAGGTACGTTAATAGTTAATAGACGTACTTCTTTTTCTTGCTTTCGTGGTATTCTTGCTAGTTACACTAGCCATCCTTACTGCGCTTCGATTGTGTGCGTACTGCTGCAATATTGTTAACGTGAGTCTTGTAAAACCTTCTTTTTACGTTTACTCTCGTGTTAAAATCTGAATTCTTCTAGAGTCTGATCTTCTGGATATGAGTGACTCGTGCTACCATGAATCACGAAAGTCT
+
5;;;066=8;<<;555.449;<<<>>666?<:5:455/6>8>:;;;::;;8<::8=4848;9926066///8//.5256666(6835556/577:,338155/5667994=88A?A87.5>;5;8<<=@@@@@;A>>=7;;A>>;>>>A<995222055=4996:377;585:88286888)5.5(//888*8777;.559985;999+///'.333505477269622----668//)/8848999;///====AA===?AC;>>==:=>;====26667
@ATNG8:02370:00647
GATGGTAGCTCTGCTCTGACTCTCGTACTCATTCGTTTCGGAAGAGACAGGTACGTTAATAGTTAATAGCGTACTTCTTTTTCTTGCTTTCGTGGTATTCTTGCTAGTTACACTAGCCATCCTTACTGCGCTTCGATTGTGTGCGTACTGCTGCAATATTGTTAACGTGAGTCTTGTAAAACCTTCTTTTTACGTTTACTCTCGTGTTAAAAATCTGAATTCTTCTAGAGTTCCTGATCTTCTGGTGAGATATGCATGATGCTACCATCGAATCACGAAAGTCT
+
:==<499:9///:<<>=<;;////886=::>A?A99:45<7<8=CAAA@B=@@;==:B?>>>C>C@CCCCCBBBB8:;@@@0=>;===>6<<@:5@>>;>A?BABHELAA@ADEBAA>A@>;@=BCBCBCCD@DCCC?BBBBBBAAA@@@ABBAA?BBB?BC@C@CCCCBCCCC>B;;<;.<=@5;;;;;*;@AAG>AABACCC@??@CCCC1BB??@@C@BA@CCCBCCB?C@BBBBAA=A@B?BBBCABBBBBCBBBBBCECC@:::CC?BBCCBBB=B;;;
@ATNG8:02379:00656
GATGGTAGTCTCAGATAGTCTATAGTACTCATTCGTTTCGGAAGAGACAGGTACGTTAATAGTTAATAGCGTACTTCTTTTTCTTGTCTTTCTGTGGTATTCTTGCTAGTTACACTAGCCATCCTTACTGCGCTTCGATTGTGTGCGTACTGCTGCAATATTGTTAACGTGAGTCTTGTAAAAACCTTCTTTTTACGTTTACTCTCGTGTTAAAAATCTGTATTCTTCTAGAGTTCCTGATCTTCTGGCGCTCTGTCACGTCTGCTACCATCGAATCACGAAAGTCT
+
44555;;>@<666@;;:<655:;455<<445578;;?6<=7;5;;;9944.4899;494=:<=8?:?>>976965(-----$-6(-,-57/-///;69:848835555:@?BBBABA@@=@AA?B?CCBBBBBBACBBA@CAA@BA@00000..-883---(/9493:35555;<A7<99999$5495;;;<;(:<555)59:;<<;99:.4444$4997://)0>5>@A??=>;=9?@@AAB>??D?B@A?????CCCB??9998>A=ABBAA?7769==<8?877
@ATNG8:02384:00642
GATGGTAGCTCGCTGATGATATCTCCAGAAGATCAAGGAACTCTAGAAGAATTCAAGATTTTTAACACGAGAGTAAACGTAAAAAGAAGGTTTTACAAGGCTCACGTTAACAATATTGCAGCAGTACGCACTCAATCGAAGCGCAGTAAGGATGGCTAGTGTAACTAGCAAGAATACCACGAAAGCAAGAAAAAGAAGTACGCTATTAACTATTAACGTACCTGTCTCTTCCGAAACGAATGAGTACACATCGTCGTGTCTTGCTACCATCGAATCACGAAAGTCT
+
55;;4;;;;=<66556;;=<=;;;=8<<>9<<<33-34926;;///606649(33,375888(82867799;;:::0225@<<<+<@=A;CCI9BBD>B@BC@CC<A?@=@C?@@@?DBCDC?@@AAAA>>>BB?BBBB@DBBBAABB>A?BAA>BCAAABBA?BCBBBB?CC>@@B=@99=>,57//39::=,//*/69:A@>>><?<????=B=AB;;;<>BB>>>>=B=@@@9@BC@CC99997??AABBA@@A<=99388?@@?BBBBB?BBB@?:917=<=
@ATNG8:02386:00645
GATGGTAGCTCTGCTCTGACTCTCGTACTCATTCGTTTCGGAAGAGACAGGTACGTTTAATAGTTAATAGCGTAACTTCTTTTTCTTTGCTTTCGTGGTATTCTTGCTAGTTACACTAGCCATCCTTACTGCGCTTCGATTGTGTGCGTACTGCTGCAATATTGTTAACGTGAGTCTTGTAAAAACCTTCTTTTTACGTTTACTCTCGTGTTAAAAATCTGAATTCTTCTAGAAGTTCCTGATCTTCTGGGCTGCGCTGATATGCGCTACCATCGAATCACGAAAGTCT
+
:=>?8<<66666;<<;;;::555;;<<;:;47.7<<;2<<594996//<<7//////(/)/:::2:5555<><<8<;044:::'8891::>>5::65.554.4:39455<=:=><<ABBC?B@@<?;@>@?A?==8=999:;<;<=::::444777::6///8;;6;5::<666>=<7<55555$549.55;<<)66>>>4<////////::>>??+;:;;;7;9>>955533-39287;;;;::6:@@D>C@@?@@?>AB@A<<@<@@@<ABBBB?CBBBBBB<BBBA
@ATNG8:02391:00677
GATGGTAGGCGTGTGAGAGTCTGCCCAGAAGATCAGGAACTCTAGAAGAATTCAGATTTTTAACACGAGAGTAAACGTAAAAGAAGGTTTTACAAGACTCACGTTAACAATATTGCATCAGTACGCACACAATCGAAGCGCAGTAAAGGATGGCTAGTGTAACTAGCAAGAATACCACGAAAGCAAGAAAAGAAGTACGCTATTAACTATTAACGTACCTGTCTCTTCCGAAACGAATGAGTAACCTCTCAGACGCTCGTCCTACCATCGAATCACGAAAGTCT
+
4499.55:7<B<<<?CDGG;::955)5;;7<?;;9@;?=A?>:<:?=8847<>><98898'75;893339:666.652...&..(.(...&..627355899:?6A:>?=DAA;>>??????????>@@@A=D>>><=<=><<76606*//959<AAAB??;?AABAA<??<?>>:>A<<<5<;=8=<<;/=>;>@AEE@@=>:>=@@@A=D<;;///6;;;9>>@<@<@AH:@>>:=;;9//(//5889ACB>:;:=====@>><>@A=>:=A>=>BA:B>;;
@ATNG8:02342:00691
GATGGTAGTGATACAGATCAGACACCAGAAGATCAGGAACTCTAGAAGAATTCAGATTTTTAACACGAGAGTAAACGTAAAAAGAAGGTTTACAAGACTCACGTTAACAATATTGCAGCAGTACGCACACAATCGAAGCGCAGTAAGGATGGCTAGTGTAACTAGCAAGAATACCACGAAAGCAAGAAAAAGAAGTACGCTATTAACTATTAACGTACCTGTCTCTTCCGAAACGAATGAGTACGTGTGCGACGTGTCTCCTACCATCGAATCACGAAAGTCT
+
55<:5<;;;;<?;;;=B965;;:;904;;49::///384877333;7=<=?<9:752222$24:>9>:<<:587)8::9555$5<49255)5<<7>@;;A?BBB?B@BC?BBB?BBBBBDDCB@ADDDDBB?BCBB@BAA@>=>A8@<@::8:BABBBBC?AAACCC@CC?AA=7;7;@>17//)/7777*3=4@///=>CBD;@;>>@@<@<@AC@@>?BBAABB>B>AFB>BBC?BBBBBB@===B??????>>>>>?<@@@;???BB<@>BBBAB;@???
@ATNG8:02343:00713
GATGGTAGCTATACGTATATCTATGACTCATTCTTTCGGAAGAGACAGGTACGTTAATAGTTAATAGCGTACTTCTTTTTCTGCTTTCGTGGTATTCTTGCTAGTTACACTAGCCATCCTTACTGCGCTTCGATTGTGTGCGTACTGCTGCAATATTGTTAACGTGAGTCTTGTAAAACCTTCTTTTTACGTTTACTCTCGTGTTAAAAAATCTGAATTCTTCTAGAGTTCCTGATCTTCTGGAGATACACATGATACTCTACCATCGAATCACGAAAGTCT
+
?BC@<A<=>>@>>>>@@BBBBBBBB>DB@@?8887(39395:;<<:::7;?:<<7>;@@B@;A=?@@BB>AA:166676)//.33;03335,226166,2699==4>>@A@??A;>>>;><=>=@=>=D;@@AB<>;;<>>@@@AAAAAA>>9=>?;@A7:5;?=<=>@@?;?====3==D:==AAC/@@9::19/..667958159999&9...9260.2,2889>?@;A=?>>ABB;@::5:>=====>??>>BBB@@???=AAA??<?@@@>>>9>>>>
@ATNG8:02352:00692
GATGGTAGGTGCACATGAGTGTATCCAGAAGATCAGGAACTCTAGAAGAATTCAGATTTTTAACACGAGAGTAAACGTAAAAAGAAGGTTTTACAAGACTCACGTTAAAATATTGCAGCAGTACGCACACAATCGAAGCGCAGTAAGGATGGCTAGTGTAACTAGCAAGAATACCACGAAAGCAAGAAAAAGAAGTACGCTATTAACTATTAACGTACCTGTCTCTTCCGAAACGAATGAGTACGATGAGATCTCGTGTGCTACCATCGAATCACGAAAGTCT
+
/:7729998>>>>>?<<<>><<>5524==7?@<<<@<A<?@DCCDC?BD9<7;CC;;;;;*;;BAAABBCCBBA8??;;;;;);:=:@BBB8B?>6>@:?BBBBB9???5>AA@EDCEBBBCCCCCCBCCB@CCCD?AABBBBAA;B=A:;7;BBCDCBB@BCBBBC?CC@BBB>@?BBD=;8859=DDD/AA<@688;ADDD:?:?AAA;>;>@;;;?BCAA=@@,0-0@@8@A@=@BBBBCBAAABB;;;==>><<=>===?;?@>==<>==>@@@;@@@?
@ATNG8:02371:00706
GATAGTCTCAGATAGTCTATAGTACTCATTCGTTTCGGAAGAGACAGGTACGTTAATAGTTAATAGCGTACTTCTTTTTCTTGCTTTCGTGGTATTCTTGCTAGTTACACTAGCCATCCTTACTGCGCTTCGATTGTGTGCGTACTGCTGCAATATTGTTAACGTGAGTCTTGTAAAACCTTCTTTTTACGTTTACTCTCGTGTTAAAAATCTGAATTCTTCTAGAGTTCCTGATCTTCTGGACAGAGTGTGCAGATACTACCATCAATCACGAAAGTCT
+
=;99;;;;;;<==><;;;;AABB:99?::19AAA<AB>B>BBBBC@@=@AA@A<@;@??A6;8;BC@@@B@A>@@DHF1@@=:00>,0///)//47==265:::=:<ACC@@@C@AAA8:6;A;;;;;;@BBBB?BBBBBBAAAAAA:00>=;@00-/>5:5:;@995<;;4696==0<7<459999$55<;<3;;>655;444.4444$4;;44.4344.5>>@BBB>B>A@CBA??<?A:@=;;;;;;::;<>;89@ABC?BBBB<@799BAB<BBBB
@ATNG8:02343:00782
GATGGTAGCGCACACATAGATACAGTACTCATTCGTTTCGGAAGAGACAGGTACGTTAATAGTTAATAGCGTACTTCTTTTTCTTGTCTTTCTGTGGTATTCTTGCTAGTTACACTAGCCATCCTTACTGCGCTTCGATTGTGTGCGTACTGCTGCAATATTGTTAACGTGAGTCTTGTAAAACCTTCTTTTACGTTTACTCTCGTGTTAAAAATCTGAATTCTTCTAGAGTTCCTGATCTTCTGGGTCTCTCTCTCACGCACTACCATCGAATCACGAAAGTCT
+
66??9>====>B<<A@@@@@AA@BBB:88<=?8>@?@6@@55.55599=>8>>595:=8<BBB>A>@B@::;;;;455>==+;@370000*///995:8?6;8688788@@ECCBCCCC@BBA@C@DCCBCBBB?CCDD?BBBBCBBBBCB?@@BBB?CAA>AB@B@BBCDCCBBB@BBBCC:B?C?ABDC;CCBBB>CCCCCCCBB@9@>>@0@AABC>B@BC?CA@@BCC@C?BBAACC>B@AA<BBC@BBABBBCCECBAADD@CCABB@CBBBBBC=C9::
@ATNG8:02345:00760
GATGGTAGGACGAGCGTCTGAGAGGTACTCATTCGTTTCGGAAGAGACAGGTACGTTTAATAGTTAATAGACGTAACTTCTTTTTCTTTGCTTTCGTGGTATTCTTAGCTAGTTACACTAGCCATCCTTACTGCGCTTCGATTGTGTGCGTACTGCTGCAATATTGTTAACGTGAGTCTTGTAAAAACCTTCTTTTACGTTTACTCTCGTGTTAAAAATCTGAATTCTTCTAGAAGTTCCTGATCTTCTGGCGCTCTGTCACGTCTGCTACCATCGAATCACGAAAGTCT
+
66=;4:/0)0//99955559;:::4///7::<8<=<;5:9272/////;<7;;;:::)4.444;394::544;<<3:9.44444$444(33::1;<<;6<6/)/7(-----8<8<==?>=>@:==@<?5?@@<@@==7<:::39545:;:::;;:77;;;6///69838399=666>><8<;9999(949.5555&55<<<3;665555544.4444$444995:7<>845553-3;496;:8:<<9<;A?A?@A@???BBBBAA@@@AAC?BABA?<?BBB;;;0;@@@
@ATNG8:02351:00740
GATGGTAGCTCTGCTCTGACTCTCGTACTCATTCGTTTCGGAAGAGACAGGTACGTTAATAGTTAATAGCGTACTTCTTTTTCTTGCTTTCGTGGTATTCTTGCTAGTTACACTAGCCATCCTTACTGCGCTTCGATTGTGTGCGTACTGCTGCAATATTGTTAACGTGAGTCTTGTAAAACCTTCTTTTACGTTTACTCTCGTGTTAAAAATCTGAATTCTTCTAGAGTTCCTGATCTTCTGGCGCTCTGTCACGTCTGCTACCATCGAATCACGAAAGTCT
+
:>9:.599996696>=<;;;@>:<<@>>????<@=B>=CC@C@DCCCBBB?CBCDD@C?BBCB?C@DBBBBBBFE?AAAA@0@A599CC<B:;96;5?<@A@BBAAAE?BCCDBBA@?@CDAF?DDA@@A@E@BBBC=B@@@@@@@C???AAA@B?ABB?AB?A>AABAAACCB>C;;;;.<=A=<;;;.:@A?F=AACAA@BA@@=@@@@1@CBBB@B?CC@AAABAAA@B@?@?BBB@AACABAAACBBBCCBBBCABBACC@CCCAB>BBBBCCC=CBAA
@ATNG8:02354:00765
GATGGTAGCTCACGTACGTCACACGTACTCATTCGTTTCGGAAGAGACAGGTACGTTAATAGTTAATAGCGTACTTCTTTTTCTTGCTTTCGTGGTATTCTTGCTAGTTACACTAGCCATCCTTACTGCGCTTCGATTGTGTGCGTACTGCTGCAATATTGTTAACGTGAGTCTTGTAAAACCTTCTTTTTACGTTTACTCTCGTGTTAAAATCTGAATTCTTCTAGAGTTCCTGATCTTCTGGGTGTATCAGCGAGTATCTACCATCGATCACGAAGTCT
+
9:BB@CCGC@<6655<<:<<>AA@ACC>??>@:;:;A<@@;?:>>;??AB8B??@@4929BAC?C>AAA==<;;76?AAAA.9:18552(2966*//749=4;885<=5;656A>::7:??=A=A@>>>>?@<AA??:=<===;;;>>?@D;7795///7;<7=7???@@A???=?@@HE6@:=8<;=>?.>=@AB9?><<>><;<=0///)////;6<7@@=H@==///5:5:<??>>;>@??9>>>@@B@?>>>@@@@@@@;388;888;==994>>?=
@ATNG8:02361:00759
GATGGTAGCTCACGTACGTCACACGTACTCATTCGTTTCGGAAGAGACAGGTACGTTAATAGTTAATAGCGTACTTCTTTTTCTTGCTTTCGTGGTATTCTTGCTAGTTACACTAGCCGTCCTTACTGCGCTTCGATTGTGTGCGTACTGCTGCAATATTGTTAACGTGAGTCTTGTAAAACCTTCTTTTTACGTTTACTCTCGTGTTAAAAATCTGAATTCTTCTAGAGTTCCTGATCTTCTGGTAGAGCGTGCATATATCTACCATCGAATCACGAAAGTCT
+
9MCD?BBBBB<;655=::;ABBBCBBBBBBBB@B@@@<@B?C?AAACBBB?BBBBD@C?A@AC?B?BAABCC@@@<??>>>/=<6<;;;1:C@@=AB=9=A<>>>>AA;>?@?A???8=9<8<9@?A>>;;;=>>>A<?>>===??>>>AA???@<@AA<@>:><@AA@????B<>>AAA5A=C7<=>CA.AA99918///==777@18898(6===B6B<AB;?????>>;?;>AAA<9499989::@@@@CA>==@@>>===@;?>>>>9>@@A>>>4>>>A
@ATNG8:02364:00760
GATGGTAGCATCATGCATATCTCACCAGAAGATCAGGAACTCTAGAAGAATTCAGATTTTTAACACGAGAGTAAACGTAAAAAGAAGGTTTTACAAGACTCACGTTAACAATATTGCAGCAGTACGCACACAATCGAAGCGCAGTAAGGATGGCTAGTGTAACTAGCAAGAATACCACGAAAGCAAGAAAAAGAAGTACGCTATTAACTATTAACGTACCTGTCTCTTCCGAAACGAATGAGTACGAGAGTCAGAGCAGAGCTACATCGAATCACGAAAGTCT
+
55998;;;>>??BCCCC@@@AA::57;;<8<BAA@>7>7<?:;@B<7=B8A5252>9>>=*9399:>:==8?::3:9>>???+C?@@@C??2@B=59;5>;@<::5=:8838AA>BCBABBBCDCCCCBAAB@CCAA>@A@@?>?B>A?A::6:BBBCBAB?BFC????BD@CBB?>6656(//.(/5555'33,5/./98>8868:88;>7==B=BAB>@@@@???6978BC>CCC?ABBCCBBB>>>;>;@@===>?<:::?===>>>=>>=>CEE?EAAA
@ATNG8:02374:00776
GATGGTAGCTCTGCTCTGACTCTCGTACTCATTCGTTTCGGAAGAGACAGGTACGTTAATAGTTAATAGCGTACTTCTTTTTCTTGCTTTCGTGGTATTCTTGCTAGTTACACTAGCCATCCTTACTGCGCTTCGATTGTGTGCGTACTGCTGCAATATTGTTAACGTGAGTCTTGTAAAACCTTCTTTTACGTTTACTCTCGTGTTAAAAATCTGAATTCTTCTAGAGTTCCTGATCTTCTGGGTCTACGCTCGTCGCGCTACCATCGAATCACGAAAGTCT
+
@@?@7<ACCC>A@<>====@B@>:;544:9;958@?=6=@<@:?>@@@BB?BC@@?8@<596=9@<>=ABCCBBA>:;;;;)3?8885@5<:A:00/9399-//:=7><@AA@CCBB>ACD@C?CCCDBBBB?@@@C@D@@@DA@@BAAAAAAAA>ABB?AA?B?B@AB;9:@@9==@@A4A<E;;:;;.9@@@B>BCCCC@@@?>4999:':<>=<+0+0@;>@ADCBBAC>ABAAAC<??BB=AA@BA@@AA@@@@:::ABB?BBBDC?AAAABBB<B;;<
@ATNG8:02384:00754
GATGGTAGCGCACACATAGATACAGTACTCATTCGTTTCGGATGAGACAGGTACGTTAATAGTTAATAGCGTACTTCTTTTTCTTGCTTTCGTGGTATTCTTGCTAGTTACACTAGCCATCCTTACTGCGCTTCGATTGTGTGCGTACTGCTGCAATATTGTTAACGTGAGTCTTGTAAAACCTTCTTTTTACGTTTACTCTCGTGTTAAAAATCTGAATTCTTCTAGAGTTCCTGATCTTCTGGACGACGCGCACTGACACTACCATCGAATCACGAAAGTCT
+
9///)/777A>F;:6CCBBBABBB=<<=;8870756>4>>8<;;555>AB<@A@?B@C=BB:93;4939888:33-39:::)88144<=7546=:@@G:>C9;;:A?B<A@;;9>>=5;?C?C@CCA@ACCCACDBB7;<;A;;:??@@CAA??>6;BB9BB8=8A<>CCBCBB49::::*:9>;:9999$9=999,5=9@<>>>?><?@??+=696==@=BA<@A@?>>?9<8<<<<?<8;7946@AAA999==456<;;655=8<<<<<7<<A996A49969
@ATNG8:02390:00773
GATGGTAGCGAGCGAGTGTGTATACCAGAAGATCAGGAACTCTAGAAGAATTCAGATTTTTAACACGAGAGTAAACGTAAAAAGAAGGTTTTATCAAGACTCACGTTAACAATATTGCAGCAGTACGCACACAATCGAAGCGCAGTAAGGATGGCTAGTGTAACTAGCAAGAATACCACGAAAGCAAGAAAAAGAAGTACGCTATTAACTATTAACGTACCTGTCTCTTCCGAAACGAATGAGTACGATGAGAGAGCTCTCTCTACCATCGAATCACGAAAGTCT
+
4455.5<<<<??<;;666;;=BB;?7;BB?BBB<;;03.389;;<<7@?:@<;;??=@CC1C@CCBBBBCCCCD;BB;;;;;$9:49+///&---93----998894817:6::<8=BBBBCDBCCCCFCBBD@BBBB>A???BBBB?C@BBB?CBBCBCBA?AAAAAA@CC?>>>=@@>><6;88188888(/<7=///==@@@<@<@AAA;><>?BBB?BB@@@BB@C?CAA:AAC?AAABBBBAAABBA=>>>>>>>>>>>>@=BA;;;<A<<<@>=6=999
@ATNG8:02351:00810
GATTAGTGTCAGTGCGCGTCGTCCAGAAGATCAGGAACTCTAGAAGAATTCAGATTTTAACACGAGAGTAAACGTAAAAAGAAGGTTTTACAAGACTCACGTTAACAATATTGCTAGCAGTACGCACACAATCGAAGCGCAGTAAGGATGGCTAGTGTAACTAGCAAGAATACCACGAAAGCAAGAAAAAGAAGTACGCTATTAACTATTAACGTACCTGTCTCTTCCGAAACGAATGAGTACACATCGTCGTGTCGTGCTACCATCGAATCACGAAAGTCT
+
89:6//6;=>>>>BCA@;=<:55059<3:?@@?A?A>AABBBBB?BB7918@D::::+917<:;877:552'2:95999$5<5;.555&555.599:=>>==9=9=:8:9>;>0//009?@BBBBBBBBB?A:9:=@@@@???A<=9=00+0=;=>=@D@DC>?@??A@=>==6=:556(7881899::*8807==?AAAAA<A8=>AB<A=A@C@?<?@@@@?>8;8;;;7=@A9??BBBAA@=::8::>>80/>>0//=<<5;;755-5997;;>9>722
@ATNG8:02352:00798
GATGGTAGTACATGATAGACGACACCAGAAGATCAGGAACTCTAGAAGAATTCAGATTTTTAACACGAGAGTAAACGTAAAAAGAAGGTTTTACAAGACTCACGTTAACAATATTGCAGCAGTACGCACACAATCGAAGCGCAGTAAGGATGGCTAGTGTAACTAGCAAGAATACCACGAAAGCAAGAAAAAAGAAGTACGCTATTAACTATTAACGTACCTTTCTCTTCCGAAACGAATGAGTACTATGTAGAGCTCTATACTAATCGAATCACGATAGTCT
+
===><>??>>@@C>===<;99:999.5>A9>?AB;;6;=?>>:;?<48=>B><;=56555$5.556===>>>>>2;?:5555$5<5:5<==2=>>:?<;;<;;;?>B<?@>BBB?@@BB;<;CDEGCCBCCGACBBBACC?@?AAA=A?B;;6:AAACCBE>???BAB?BB?BBA498A>A9=78-//////%-60----79=A::::::@C:>:>>CA@=AA:@;::<@8?@@<??A=AAAABBBBBBBCBDCBBBC???AACC?BBBB?AAAABBA==888
@ATNG8:02357:00809
GATGGTAGTGTCATATGAGAGTGTGACTCATTCGTTTCGGAAGAGACAGGTACGTTAATAGTTAATAGCGTACTTCTTTTTCTTGCTTTCGTGGTATTCTTGCTAGTTACACTAGCCATCCTTACTGCGCTTCGATTGTGTGCGTACTGCTGCAATATTGTTAACGTGAGTCTTGTAAAACCTTCTTTTTACGTTTACTCTCGTGTTAAAAATCTGAATTCTTCTAGAGTTCCTGATCTTCTGGAGATACACATGATACTCTACCATCGAATCACGAAAGTCT
+
;===266<<<>?=?>??>>>===<;;;;=;=9>@BB<BD>A8A=<<<B@;<<<<<8;7:873-438<<<;;;<=6::B=<+<C583;;8:;=B:B=@=@B:;=CCCC@CCCCDCDC@BBB@B@CCCCCCCC@BBBC@CBBBBBCBCBBCB@A?C@EBB?BC?B?BBBCGC;;;@B;;;;.;5;5;;;;;*;;;;C=A@CBBBCAA@?BBBB2B@@AC@C@CCACCCCBAA?A?ABBBBC@CCC@CCCCCCCDCCCCCBAA@B@@:@000=9==>@A@B<B;<;
@ATNG8:02360:00813
GATGGTAGCGCACACATAGATACAGTACTCATTCGTTTCGGTAAGAGACAGGTACGGTTAATAGTTTAATAGCGTACTTCTTTTTCTTGTCTTTCTGTGGTATTCTTGCTAGTTACACTAGCCATCCTTACTGCGCTTCGATTGTGTGCGTACTGCTGCAATATTGTTAACGTGAGTCTTGTAAAACCTTCTTTTACGTTTACTCTCGTGTTAAAAATCTGAATTCTTCTAGAGTTCCTGATCTTCTGGTAGAGCGTGCATATATCTACCATCGAATCACGAAAGTCT
+
;;;=8==666>;;;?<:9<---6---6768;:/46>@8>>16645549;//)////)/595///33(4.39?<<==44-37777'8A?>@?EK>:99AA9===68;38:955;9<=<<?<996:?@=A>BCCBCBBDADDBB?AAAAC;;;BBAABA;;;?CBA=AC8:6:@;;;@@@@;@;;;;*;2:2:999*49=9@666B=<?;95549999(9:9;;8<:=>;?BABA@@:@:>;9;:5>=>@>@CAAA:9:9ABAAB@?????:=??<?9>?@@BCD9;0><
@ATNG8:02364:00817
GATGGTAGGACGAGCGTCTGAGAGGTACTCATTCGTTTCGGAAGAGACAGGTACGTTAATAGTTAATAGCGTACTTCTTTTTCTTGCTTTCGTGGTATTCTTGCTAGTTACACTAGCCATCCTTACTGCGCTTCGATTGTGTGCGTACTGCTGCAATATTGTTAACGTGAGTCTTGTAAAACCTTCTTTTTACGTTTACTCTCGTGTTAAAAATCTGAATTCTTCTAGAGTTCCTGATCTTCTGGGTCTACGCTCGTCGCGCTACCATCGAATCACGAAAGTCT
+
>><<8<<<7666==:;;;;=?@>>:C966<<@;@<==7=>;>;@@@CCC=;>@@000/7:::B9<<A?@:<0//9)//777$//)33<<28:6616>>=<A89;BBCC@CDCBBCBB@BBE?B?BCBBBCDC@DA@@@BCDCBB@@@@??=@=@A=000=??:?099A@@ACBA=@999:-929459999$95:;<0;66666<:::.4444$44454.46<<8:???@>@<A<ACB????A?AA;;;;@@@@B@@@C@@?@CCE@DCBBB@BBBBCCC=C;;;
@ATNG8:02365:00822
GATGGTAGCACGACACGACGATGTGTACTCATTCGTTTCGGAAGTAGACAGGTACGTTAATAGTTAATAGCGTACTTCTTTTTCTTGCTTTCGTTGGTATTCTTGCTAGTTACACTAGCCATCCTTACTGCGCTTCGATTGTGTGCGTACTGCTGCAATATTGTTAACGTGAGTCTTGTAAAACCTTCTTTTTACGTTTACTCTCGTGTTAAAATCTTGAATTCTTACTAGAGTTCCTGATCTTCTGGTCTACTACACTGTACTCTACCATCGAATCACGAAAGTCT
+
@@@@:@??@>>><=::9944489555=<;;;B?ABBC>A@?A://////6638//3728288==8=6:<==77726+25555(5><===@9@??8@3857157188729;49<====;;7:BA=@=>>>=;8:@=AAAA8;;<;::;>>>>@@===:4:77756068;?ABAAAAA<>;;@@/>1717::::,:@;<<2===>>>A<==5666-6//+/7272<<///9997;><@:@;8<@A:>>>:@@@@@@@>>>??AAA@@;;<48777606355533-377/
@ATNG8:02367:00804
GATGGTAGCGCGACGAGCGTAGACCCAGAAGATCAGGAACTCTAGAAGAATTCAGATTTTTAACACGAGAGTAAACGTAAAAAGAAGGTTTTACAAGACTCACGTTAACAATATTGCAGCAGTACGCACACAATCGAAGCGCAGTAAGGATGGCTAGTGTAACTAGCAAGAATACCACGAAAGCAAGAAAAAGAAGTACGCTATTAACTATTAACGTACCTGTCTCTTCCGAAACGAATGAGTACGATGAGAGAGCTCTCTCTACCATCGAATCACGAAAGTCT
+
BDBB@BBCCCCBBDCCCBDCDAAAA<AAC@CCCCBB?B?CCCBCBB?CC?C@>>?=<=<=.=<??AABAAA@??5==;;;;:*:C=B?AAB7AAD?ABABBCCBB?B?BC?CBC>AABBCCCCCCCBBBBBB?BBBB<@@AA===B>C@ABB?BBBBBBAB?BDBAAA?AA=778188=>>4:88088888(/7/6///=<@AB<@;?=>><?;?BCBB?AACCCCC5879BB=BBB?BBBBB@@@@>>>??A@??@>>>>@?AA<>>>>@<@@@@BCC>C899
@ATNG8:02373:00820
GATGGTAGGACTGCGCACACATCCCAGAAGATCAGGAACTCTAAGAAGAATTCAGATTTTTAACATCGAGAGTAAACGTTAAAAAGAAGGTTTTACAAGACTCACGTTAACAATATTGCAGCAGTACGCACACAATCGAAGCGCAGTAAGGATGGCTAGTGTAACTAGCAAGAATACCACGAAAGCAAGAAAAAAGAAGTACGCTATTAACTATTAACGTACCTGTCTCTTCCGAAACGAATGAGTACGAGAGAGCACACGTGTCTACCATCGAATCACGAAAGTCT
+
5:9;.555.55555=;;;>??@@@8@?>:666>>=9=89:://+/;6;8383/////666'63899999333///(//-(-777'--(-3;;;/;:=7===>>@>@@<@<AB<AAA;>@<<BAAACCCAAABBB?BBBB<>>BD>>>B@B?BBB?BBBCBBBB?@@@CC=7;=4///)///88*6776?ABABA'8836///99?@A=A:=>AE;>;?BCAA>ABBAABB?A?BBA<ABB?BBCBB?D????C>;:;B???@@AAB@@;>>???=A>==AA@9A000
@ATNG8:02374:00793
GATGGTAGTACATGATAGACGACACCAGAAGATCAGGAACTCTAGAAGAATTCAGATTTTTAACACGAGAGTAAACGTAAAAAGAAGGTTTTACAAGACTCACGTTAACAATATTGCAGCAGTACGCACACAATCGAAGCGCAGTAAGGATGGCTAGTGTAACTAGCAAGAATACCACGAAAGCAAGAATAAGAAGTACGCTATTAACTATTAACGTACCTGTCTCTTCCGAAACGAATGAGTACAGAGAGTACGATATGTCTACATCGAATCACGAAAGTCT
+
CCDD9<;?>>@CBB=CBBCCCCDBFACCCADBBAAA?B?BBBDCBB?BB<<9?@A@A?A?,A=CBBCCCBBBB@9??;;;;;*<5255555&4<<7=<;;ACCCB?B?BB?BBB?CCAACCCCCCECECCCC@BACB?CAA@AAAB>A=BAA?ACBCCBBA?ABBBCB>BB>BBB?BBBC>/95718@::;5;=8=>?>>?CCE@D@DCBB>B@CCBBB@BCCCBBB?A?ABB<ABA>@=>=BBBBCCA??AAB@??<<<??????@@@@<@AA<<=D;B>>>
@ATNG8:02382:00814
GATGGTAGGCGTGTGAGAGTCTGCCCAGAAGATCAGGAACTCTAGAAGAATTCAGATTTTTAACACGAGAGTAAACGTAAAAGAAGGTTTTACAAGACTCACGTTAACAATATTGCAGCAGTACGCACACAATCGAAGCGCAGTAAGGATGGCTAGTGTAACTAGCAAGAATACCACGAAAGCAAGAAAAAGAGTACGCTATTAACTATTAACGTACCTGTCTCTTCCGAAACGAATGAGTACTATGTAGAGCTCTATACTAATCGAATCACGAAAGTCT
+
BCCC@CBC@BCCCCCCCDDBABCBB>BCB@BBBC??<?:>>BBCCD@??=>@CBBBBBBB3B@BBBBBBB@:::09=7755(8;8=1665)8::5;<=?>>>BB<@<@@<>>=9==<>AA;;<@DAAAA>@;@A@A:@@>>>;;;;?;>;;7;AAA>@@A<AAAAAA;AA;@>>;A>=?>9779876767(878AABCB;;;<>:>@AA;?;>>>=?=AA?AA>=9>=AAA8>?@=AAAAAA???AA@@@@@@@@@DA=?=A<AA?@;@AAA@@@9>>>>
@ATNG8:02390:00807
GATGGTAGGCGACATACATACGCGCCAGAAGATCAGGAACTCTAGAAGAATTCAGATTTTTAACACGAGAGTAAACGTAAAAAGAAGGTTTTACAAGACTCACGTTAACAATATTGCAGCAGTACGCACACAATCGAAGCGCAGTAAGGATGGCTAGTGTAACTAGCAAGAATACCACGAAAGCAAGAAAAAGAAGTACGCTATTAACTATTAACGTACCTGTCTCTTCCGAAACGAATGAGTACAGAGAGTACGATATGTCTACCATCGAATCACGAAAGTCT
+
;;;?8=BC=@:66>>>@@>><=?@><>@E@@AACAA>A?CAAABAA>AB@C?BA=<@BBB2BACCBCCCDDDDC;B@;;;;;*;===5444,5B=:=C=BBBABA=@;AA>ABB@BBCBBBBBBCCCFCCBB?BCCC@A@@????>9@@ABB?BBBBBBBB??>?BBB?BB?@>?9?=;76.///(/////'-72:///:;;>@<@;A@@@=A=>?B@@=@B@@@AA?A=???:?AB?BBBBBBBAACCA@@BA?@>@@@@>>=?<??>>>=AAA>>>D;@;::
@ATNG8:02344:00857
GATGGTAGAGAGACTGTAGCGCACCCAGAAGATCAGGAACTCTAGAAGAATTCAGATTTTTAACATCGAGAGTAAACGTAAAAAGAAGGTTTACAAGACTCACGTTAACAATATTGCAGCAGTACGCACACAATCGAAGCGCAGTAAGGATGGCTAGTGTAACTAGCAAGAATACCACGAAAGCAAGAAAAAGAAGTACGCTATTGACTATTAACGTACCTGTCTCTTCCGAAACGAATGAGTACCTCTCAGACGCTCGTCCTACCATCGAATCACGAAAGTCT
+
55<<7<>?@AAC;66B>=>BCCAAA<@@@?ABB8859B;@??474<7:<5<5//.33777(90752282225222'2555555'..(.(..'.58067777877<:?;:;6;;;=ACC?CBBB@@@BBBBBC@BBBB?BBBBA@>>;??A@@>ABBBBBBC?AAAABA?AA<7774:::::/:::488889(/;6<///==@??<?>>>?@<?<@@@@@;@CC@???:>:==<3;;@;@@A>===;;;;>>>>B???AA@@<@>><?A>>><@@BCCAA=A???
@ATNG8:02346:00843
GATGGTAGCGCATATCAGCGCAGCCCAGAAGATCAGGAACTCTAGAAGAATTCAGTTTTTTTAACACGAGAGTAAACGTAAAAAGAAGGTTTTACAAGACTCACGTTAACAATATTGCAGCAGTACGCACACAATCGAAGCGCTGTAAGGATGGCTAGTGTAACTAGCAAGAATACCACGAAAGCAAGAAAAAGAAGTACGCTATTAACTATTAACGTACCTGACTCTTCCGAAACGAATGAGTACTGCGTCTCACTCTCGCCTACCATCGAATCACGAAAGTCT
+
@BCGADDCBB?B>?B=@@ACBBCEE>BB=<<?;CBC?C>@@BAAAC?BB?A=<<95999::#;;BBCDCCCCBBA9AC9;;;;);@=@<@>?0>@>7;CCCDDDCB=@=@@<ABB?CCCCCBBBBCCCCCCBB?BBBB?C???>>>B>B?C@@?@EDCBBAA>@CB>>>@BD<@@@=@@ABA=;;;5;????/<<7<///=@@@@<A=A;;;<@;;;@BB>BCCBBCC<?<?@@9@BC<>>BCCCB>>??@@ACBBBCCBCB?BBC@CBBBB?BBBBCDC>CBA@
@ATNG8:02352:00852
GATGGTAGTCTCAGATAGTCTATAGTACTCATTCGTTTCGGAAGAGACAGGTACGTTAATAGTTAATAGCGTACTTCTTTTTCTTGCTTTCGTGGTATTCTTGCTAGTTACACTAGCCATCCTTACTGCGCTTCGATTGTGTGCGTACTGCTGCAATATTGTTAACGTGAGTCTTGTAAAACCTTCTTTTTACGTTTACTCTCGTGTTAAAAATCTGAATTCGTCTAGAGTTCCTGATCTTCTGGCTCTCGTAGACAGATACTACCATCGAATCACGAAAGTCT
+
?@A<8==BBAACBEDDCCABBCDDCCBCABAA?ABBC;A@7;6;DEDCBC?CCBAA>B>BBBB=B@BCCCBAAAB>??DCC3BB598BB=BBCB?BBC?BG?BCBCCD@BBBBBBBC?CCC?C?CCBBBBBB?BBBC>BBBBCCBBBBBBBBBBB@CAA?BB>@?BBBBBCCCC?B@@@@7?>C=::999*;CCDJ>AACCCCFDCC6;;;;*;AA;;8;?BDBCBBCCCC@C?AADDCC?B>A?ACCBBBAABBBBBBBBBCBB@BBBBB?BBBBBBB>BBAA
@ATNG8:02359:00848
GATGTAGCTCTGCTCTGACTCTCGTACTCATTCGTTTCGGAAGAGACAGGTACGTTAATAGTTAATAGCGTACTTCTTTTTCTTGCTTTCGTGGTATTCTTGCTAGTTACACTAGCCATCCTTACTGCGCTTCGATTGTGTGCGTACTGCTGCAATATTGTTAACGTGAGTCTTGTAAAACCTTCTTTTTACGTTTACTCTCTTGTTAAAAATCTGAATTCTTCTAGAGTTCCTGATCTTCTGGTATACACACTCGCTCGCTACCATCGAATCACGAAAGTCT
+
CDLCBBCBB?CCCCCCDECCBBBBCBBBCBB>ABCC?CC@DACCCDCBC@CCDBB?B@CDCC?C@CCCDBCBBC?AAAA@0??<??CB=BCCC@CCC@CC>@@BCBC?CCCEBBBA>ACC?C?CBBBBCCC@CCCC?CBBBCBBACBBBB@AAC@CBB@BB?@>BBBBBBIFD?C;;;;.;=@=;;;;:*;CBCC?FFFGBBB?AB5;;;;*;BABC@CACE@CCCBBAA@C@CCDAAA>AAB?BCBBBCCBBBCAAA@ACCCC?CBBAB?BBAA@@@;@@??
@ATNG8:02370:00888
GATGGTAGCATCATGCATATCTCACCAGAAGATCAGGAACTCGTAGAAGAATTCAGATTTTTAACACGAGAGTAAACGTAAAAAGAAGGTTTTACAAGACTCACGTTAACAATATTGCAGCAGTACGCACACAATCGAAGCGCAGTAAGGATGGCTAGTGTAACTAGCAAGAATACCACGAAAGCAAGAAAAAAGAAGTTACGCTATTAACTATTAACGTACCTGTCTCTTCCGAAACGAATGAGTACAGAGAGTACGATATGTCTACCATCGAATCACGAAAGTCT
+
;>?>266666=>>====<;:8443828892866///16485-/////(//35255522222$2.22222255222'28;5555$5949.555&5<<5;655=<<<<7;7;?6>?B>@>@@A@AABA@@99:AA@CCAA998?=?A@@=A=B;;59??>BBBB?998==B>BB@AA@7>555;-3..(/56666%33,./(//58>9=7;5A;A;5;;9<@??:>@@@@?>:<-37;3;;<5=<<>>>DCCAA>>BA?===??@???@@;?@???;>>>>>@@9?778
@ATNG8:02371:00842
GATGGTAGCTCTGCTCTGACTCTCGTACTCATTCGTTTCGGAAGAGACAGGTACGTTAATAGTTAATAGCGTACTTCTTTTTCTTGCTTTCGTGGTATTCTTGCTAGTTACACTAGCCATCCTTACTGCGCTTCGATTGTGTGCGTACTGCTGCAATATTGTTAACGTGAGTCTTGTAAAACCTTCTTTTTACGTTTACTCTCGTGTTAAAAATCTGAATTCTTCTAGAGTTCCTGATCTTCTGGATACACTCATGTGCACCTACCATCGAATCACGAAAGTCT
+
<;@>:@BCB<;;BCAAAAAAABABBCBBBD@@<@CG?>A=:A<C@?C???9=BC?C@C@DCBB?C@CCCCCCBBB=A@DDC1:95::AA<ADCC@BBB@BB?BBACBC?BCCCBCBB?BCC@B?BBBCCCCC?CBCC?B???BBBCBBBBBBBBC@BBA=983939ABA@ACCA>A;<;;.<;C;;;;;;*;BCCC?CCCCCCCBB@4:9::):??@A?B@CC@DBBAAAA<?=?AAC??9?8:8;CDDDBBBCCCBBDAA>AAB=@AA8858???::96:@@A
@ATNG8:02374:00886
GATGGTAGTGTGTCTCTGAGAGTAGTACTCATTCGTTTCGGAAGAGACAGGTACGTTAATAGTTAATAGCGTACTTCTTTTTCTTGCTTTCGTGGTATTCTTGCTAGTTACACTAGCCATCCTTACTGCGCTTCGATTGTGTGCGTACTGCTGCAATATTGTTAACGTGAGTCTTGTTAAACCTTCTTTTTACGTTTACTCTCGTGTTAAAAATCTGAATTCTTCTAGAGTTCCTGATCTTCTGGTATGACTAGTGTACTACTACCATCGAATCACGAAAGTCT
+
////)//9::<<::9944448:899<44443868::<5;<8<8<<@@AA@>@@?96469>>=<9=9666B@@;>>:=@@@@.9:4:9AB=BCCJ>BAA?AC@DCBBCEABBBCBBAA=AAA=A?BCBA;;;A@DDCB@CDGCCCBBBCCBAACCC?AAA@AA=A8::BCCCBCC>AA=AA0;5;5;<<;;*;CCCE?CCCGGDB@@@5;;;;*;@BBB@B@BB?BCBBBA@=??AABCBB?C:;:;CCBBCBAAABAAAAEECBBADCBCC>@::9;@@8=:::
@ATNG8:02374:00887
GATGGTAGCGAGCGAGTGTGTATACCAGAAGATCAGGAAACTCTAGAAGAATTCAGATTTTTTAACACGAGAGTAAACGTAAAAAGAAGGTTTACAAGACTCACGTTAACAATATTGCAGCAGTACGCACACAATCGAAGCGCAAGTAAGGATGGCTAGTGTAACTAGCAAGAATACCATGAAAGCAAGAAAAAGAAGTACGCTATTAACTATTAACGTACCTGTCTCTTCCGAAACGAATGAGTACTGCGTCTCACTCTCGCCTACCATCGAATCACGAAAGTCT
+
4455.5999=<<<==;;;;;;;944.4::5::::88-33(3377977177171225555555#5.5::====<<<?8>??>>>>,>@;@2:949?>89965<BB;<8;9=B>AAB@BCFBB<;;ABCCCCCDC@CCEC:;;::93:>>:@=A;<7;;;:CAAB@@??BBC?CC@:::@DBCCG>A8818=>>?/8818:;;???AB=A8==DE;>:>@CDC@CCBAAAB?B?BBC>BBB>??BCCCBBBBABBBBBBBACB@A?ABBACCBBB?BBAA@@@;@AAA
@ATNG8:02377:00841
GATGGTAGCGCATATCAGCGCAGCCCAGCAAGATCAGGAACTCATAGAAGAATTACATGATTTTTTAACACGAGAGAAACGTAAAAAAGAAGGTTTTTACAAGACTCGCGTTAACAATATTTGCAGCAGTACGCACACAATCGAAGCGCAGTAAAGGATGGCTAGTGTCAAGAATACCACGAAAGCAAGAAAAAGAAGTACGCTATTAACTATTAACGTACCTGTCTCTTCCGAAACGAATGAGTACGATGAGATCTCGTGTGCTACCATCGAATCACGAAAAGTCT
+
5?<@466<B:66<;;:;<<A666=>4:///3////8818288333:9=39;,3,33333222222#2+2622255556/55559988%660505999(..3....338955/5/55.5222'2559======;;:>>75.57==6<<9=:7666'7366;377:98:755269560/(/8/..'./3122222$2:599@;<<//06;3;>??;>8=:777497777791806<<3=@@==AAA>>>@@@@AAAD===AB>=888;:4:>><=5886=6655&2655
@ATNG8:02385:00883
GATTAGATACTCGCTGATACACCAGAAGATAGGAACTCTAGAAGAATTCAGATTTTTAACACGAGAGTAAACGTAAAAAGAAGGTTTTACAAGACTCACGTTAACAATTATTGCAGCAGTACGCACACAATCGAAGCGCAGTAAGGATGGCTAGTGTAACTAGCAAGAATACCACGAAAGCAAGAAAAGAAGTACGACTATTAACTATTAACGTACCTGTCTACTTCCGAAACGAATGAGTACAACTCTCATATGACACTACCATCGAATCACGAAAGTCT
+
=A=9BBBCBAA<;===B=???>9>?A;@ACBB?B@999A>>=?BB>B>BCBBBBBB3B>BB<99:>=>9=-5522222$28061688+8<<;=6225592.)..37(.).3499975555...3678996999:38;<8:7AA49497737==@@@@B=???==>=AA9=::27;<;<3::;65555)35./..75778795<4:;;;5;:>>?>>:>?88897:491699.579-52752229577799888;;7779>;;6;;;;A=?=>=AAA3:;99
@ATNG8:02387:00844
GATGGTAGTGATACAGATCAGACACCAGAAGATCAGGAACTCTAGAAGAATTCAGATATTTAACACGAGAGTAAACGTAAAAAGAAGGTTTTATCAAGACTCACGTTAACAATATTGCAGCAGTACGCACACAATCGAAGCGCAGTAAGGATGGCTAGTGTAACTAGCAATAATACCACGAAAAGCAAGAAAAAAGAAGTACGCTATTAACTATTAACGTACCTGTCTCTTCCGAAACGAATGAGTACCTCTCAGACGCTCGTCCTACCATCGAATCACGAAAGTCT
+
6?==8==?>C@@>>?>??;;A=A9;25??6:AA9947=6<88443<6884;<552226893:37=9888A?@@@:@@B????/>:9:1222&-2252----223::28055366702599CCGBBBBBEDD@@<ACBB@BBA???884;?BCB?BBCCBACA?AABBBB<>>8:8818<8888)8::4::::::&6:59///9=@A@=B;>?;;4:9=ACDC@BCBBAAA=A>ABB<BBA?BAAABAA?>>@BBCAA@@@AAAA<AAA<??@@@<AABBCCD>C???
@ATNG8:02343:00935
GATGGTTGCGAGCGAGTGTGTATACCAGAAGATCAGGAACTCTAGAAGAATTCAGATTTTTAACACGAGAGTAAACGTAAAAAGAAGGTTTTACAAGACTCACGTTAACAATATTGCAGCAGTACGCACACAATCGAAGCGCAGTAAGGATGGCTAGTGTAACTAGCAAGAATACCACGAAAGCAAGAAAAAGAAGTACGCTATTAACTATTAACGTACCTGTCTCTTCCGAAACGAATGAGTACTGCGTCTCACTCTCGCCTATCGAATCACGAAAGTCT
+
CDCC8;26?>AB@666>??CDEDBB?CBA?AA@@=?9?;AAABBBB@BB?>=@?CBBAAA0A=AACC;;;@BBA;@B<;<<<$9:492555&4::7<><<<@??A8:9:A?ABC?BBBBBBBBDCCCCCCDC?CCDD?AABB???B=B>B;;7<CAABCAB?:::???>AA>BBB<?>CCA=;8708===>/8;49///;8::>494:=;;7;<=>C;;:;CAA@@@@A?AAA9@@@6:9???BBA9::;;;;BBBCDDBB?BBCC@@=ACCEBBB=D;;;
@ATNG8:02344:00932
GATGGTAGGCGAGAGTGTGACGCAGTACTCATTCGTTTCGGAAGAGACAGGTACGTTAATAGTTAATAGCGTACTTCTTTTTCTTGCTTTCGTGGTTATTCTTGCTAGTTACACTAGCCATCCTTACTGCGCTTCGATTGTGTGCGTACTGCTGCAATATTTGTTAACGTGAGTCTTGTAAAACCTTCTTTTTACGTTTACTCTCGTGTTAAAAATCTGAATTCTTCTAGAGTTCCTGATCTTCTGGGCAGACTCTCACACGCCTACCATCGAATCACGAAAGTCT
+
;7//)///)/9779655;:456666=665<<?065>>7==:=;=>=;;;<>BBB@@<@=@CCC?C?@?BB666::59::::):>9;;<@9:0//)/)/;4:?;BCCCBC@AAABBB<;7;BB?C?CCCCBBBD@BBBB?AACCCCCBBAAAA???B?@???:?B?B@BBCBBBCCF@D;;;;.;4;4::;;;*;;;;D>@AB966=<::39999(444;=8=:>>?=?>>>00,0;>000?B9=?A@<BCCCDCCCBBBBA;;:;BB?C@@?B@CDBACII>C;;;
@ATNG8:02346:00939
GATGTAGCACACGAGATCTCATCGTACTCATTCGTTTCGGAAGAGACAGGTACGTTAATAGTTAATAGCGTACTTCTTTTTCTTGCTTTCGTGGTATTCTTGCTAGTTACACTAGCCATCCTTACTGCGCTTCGATTGTGTGCGTACTGCTGCAATATTGTTAACGTGAGTCTTGTAAAACCTTCTTTTTACGTTTACTCTCGTGTAAAATCTGAATTCTTCTAGAGTTCCTGATCTTCTGGATATGAGTGACTCGTGACTACCATCGAATTCACGAAAGTC
+
94;:<@B@B;<<<<@BCA@@;55AB<56=595;>@=5=>9=9<<>;;<=9<?<;<4848=::7;7=====<8592;::<:(75.5222'2777288;68;5<675>A<A@>>>>==:>==:=;:::<<9=><>AAA:=>@@@@@@AAADC;;:A5867:<=:>8==?;;:>>><>>>BC5=:=6;7<==,==<<<+//777779///99-9=AAA<A;>?<?BA;;;=8=:>??@AD;??A<AAA?<9666==<;<>>=>=22022222-202::>AB9>>@
@ATNG8:02360:00927
GATGGTAGTGTCATATGAGAGTGTGTACTCATTCGTTTCGGAAGAGACAGGTACGTTAATAGTTAATAGCGTACTTCTTTTTCTTGCTTTCGTGGTATTCTTGCTAGTTACACTAGCCATCCTTACTGCGCTTCGATTGTGTGCGTACTGCTGCAATATTGTTAACGTGAGTCTTGTAAAACCTCTTTTACGTTTACTCTCGTGTTAAAATCTGAATTCTTCTAGAGTTCCTGATCTTCTGGGTCTCTCTCTCACGCACTACCATCGAATCACGAAAGTCT
+
?<;;5;=>@B><<<=>=C995<<?::::;::@?999C=BB:B>BB@@;=B:AB@@@<;2<;8;4:5:<;;:99/;+//;;;'//*//9:.;85616;>:A@,/0///;156;C956@799B492:A;9:?=?<@A@@@A:9:DAAABBAA@@@??9??>>AB>B998B@>>@AA=@?@<=3=+0////&/7555)55:999;555.555&577//)-3550--/:9//+58<<=><:5:355)5<<<?@CC>?>9999:>>>400000)0666//0(4888
@ATNG8:02368:00912
GATGGTAGCGCACACATAGATACAGTACTCATTCGTTTCGGAAGAGACAGGTACGTTAATAGTTAATAGCGTACTTCTTTTTCTTGTCTTTCTGTGGTATTCTTGCTAGTTACACTAGCCATCCTTACTGCGCTTCGATTGTGTGCGTACTGCTGCAATATTGTTAACGTGAGTCTTGTAAAACCTTCTTTTTACGTTTACTCTCGTGTTAAATATCTGAATTCTTCTAGAGTTCCTGATCTTCTGGTAGAGCGTGCATTTATCTACCATCGAATCACGAAAGTCT
+
449:5:556<>BCDFBBBDBBBB?@@BAC>:817C>>7@C9=7;;;=;><5:::<<9?9=BBB?A?@??::98:;-33333$3;6=;;@>7///0=;007<@<422257CADDDCDCAA>@BB?B@BCCBCBBB?ABAA>BCCCCBBBBBB@@@AA@<@@?;?@=@?AABBBBCCD?CDCCC:B=A<;;;;;*;CCCD>DCCBCCCAAA6;;9;BBCCAA?A@DC@CCC:::A?B?CCCBCB<??B>BBC@@@@BACDBC=BAAABB?A;;:?<??CCJDG>CBAA
@ATNG8:02369:00906
GATGGTAGTAGTACACTAGTCATACCAGAAGATCAGGAACTCTAGAAGAATTCAGATTTTTAACACGAGAGTAAACGTAAAAGAAGGTTTTACAAGACTCACGTTAACAATATTGCAGCAGTACGCACACAATCGAAGCGCAGTAAGGATGGCTAGTGTAACTAGCAAGAATACCACGAAAGCAAGAAAAAAGAAGTACGCTATTAACTATTAACGTACCTGTCTCTTCCGAAACGAATGAGTACGTGTGACGTACGTGAGCTACCATCGACCTCTAGAAGTCT
+
==CC@BBCCCCCFCCCC???@@=9;16=C:DIDDBB@B;;;BCBCC@BD?B?@?====??,=;??>877>9737)7>;;9909A=@4999*9>>:?BBBECCCC@C@@?=?DC?BB>@ACCBCDBBBBBCD@BBBB<?>@@@@@A8?<@9:6:DA@ABBB?B@?@BB?BB?888:>>@DE:><<8898888%/:7////;8AAC<@;=;>>;B:==@??;?A@BBBB@C>BBB>BBC?BBBBB@BA???ABBAAACCCC???CA=:=:::::7;;;BBB<@;;;
@ATNG8:02374:00929
GATGGTAGTGTGTCTCTGAGAGTAGTACTCATTCGTTTCGGAAGAGACAGGTACGTTAATAGTTAATAGCGTACTTCTTTTTCTTGCTTTCGTGGTATTCTTGCTAGTTACACTAGCCATCCTTACTGCGCTTCGATTGTGTGCGTACTGCTGCAATATTGTTAACGTGAGTCTTGTAAAACCTTCTTTTACGTTTACTCTCGTGTTAAAAATCTGAATTCTTCTAGAGTTCCTGATCTTCTGGTATGACTAGTGTACTACTACATCGAATCACGAAAGTCT
+
CCCC:==BCCDCBCBBCBBCACCCCBBBBBBB?@@@D=?@>??BBBCCCCAEDDBB?BAEDBA?BACCCBBBCCD>;;:;:*:?9@?CD=BACCACCCACE@@@ABBC?BBBBBBBB@ECC?C?CDDDCBBB@CCCC?CCCBC@@?BBABBBBBB?AAA?DD?B>AABBBBCCB;A;;;:.;5;5;<;;.;BAAA>BBCCCCCA>>4::::*;??@A?@?@E@BDCAA@@>??BCCCCC?BAB?BCCECBBBCCDCCCBBBCC???ACC?BBBBCCC>BAAA
@ATNG8:02380:00936
GATGGTAGGTGCACATGAGTGTATCCAGAAGATCAGGACTCTAGAAGAATTCAGATTTTTAACACGAGAGTAAACGTAAAAAGAAGGTTTTACAAGACTCACGTTAACAATATTGCAGCAGTACGCACACAATCGAAGCGCAGTAAGGATGGCTAGTGTAACTAGCAAGAATACCACGAAAGCAAGAAAAAGAAGTACGCTATTAACTATTAACGTACCTGTCTCTTCCGAAACGAATGAGTACGATGAGAGAGCTCTCTCTAATCGAATCACGAAAGTCT
+
@@@><>??:B=?>>BCCCCCBAB::39@A=ABBBBB?AAACCCDB?CE@GFAAA;;;;;*;=AA@@@;;9ACD=D?@????0?=>>6443&3;:6;B=BBBC>@>?@DD@CBB?BBAABBCBBBBCCCBBB@CBBA?ABBBBA@A;A=A:97:DCCCCDB?BBB????AB?BB?<=>=A@1;8819>>>>/=A<?888??B@A<@;;;;=8=8=>C@A>ACBBBBC@C?ABD>CBB?CBBBBABBB???BB>>@@@@@@888=;===B<??>@DDF:@;;;
@ATNG8:02383:00895
GATGGAGGACGAGCGTCTGAGAGGTACTCATTCGTTTCGGAAGAGACAGGTACGTTAATAGTTAATAGCGTAACTTCTTTTTCTTGCTTTCGTGGTATTCTTGCTAGTTACACTAGCCATCCTTACTGCGCTTCGATTGTGTGCGTACTGCTGCAATATTGTTAACGTGAGTCTTGTAAAACCTTCTTTTACGTTTACTCTCGTGTTAAAAATCTGAATTCTTCTAGATTCCTGATCTTCTGGATATGAGTGACTCGTGCTACCATCGAATCACGAAAGTCT
+
AA@<89949565<;;566<<<:;555555==:>>AA8<=:<:;>99699459544.58545;4;5;<<=:97277)//777'//)/344(4355.599454.5==<<B@BBBBAA;;7;@A@EAGDBB;;;@?BAAB?CBA>>@000<=<;<<=<7>>>??>7=)//8.0/<<A:@?===0>;@99:::*599993;>>==@>>==:>>C>1C>?@@@C@BB?BBB@??>B@CCCBBB@BBHAKGBBCCBCB;;;A@@@??@@=?@???;?@@@???8?AA@
@ATNG8:02386:00906
GATAGTGTCATATGAGAGTGTGTACTCATTCGTTCGGAAGAGACAGGTACGTTAATAGTTAATAGCGTACTTCTTTTTCTTGCTTTCGTGGTATTCTTGCTAGTTACACTAGCCATCCTTACTGCGCTTCGATTGTGTGCGTACTGCTGCAATATTGTCAACGTGAGTCTTGTAAAACCTTCTTTTTACGTTTACTCTCGTGTTAAAAATCTGAATTCTTCTAGAGTTCCTGATCTTCTGGGATGTGTGCGCAGTGCCTACCATCGAATCACGAAAGTCT
+
@?CCBBBBABCCDBBDCDCDCCB???BAA>AAA?BC@CADCCCCCCADDCBC@C?BCBC@C@CCCGFA@@B=@@AAA,AA99:DE?EDBA@BEE?CC?AAECDFADDBBBCCC?CCC@C@CBBBCCCB?BBCB@ECBBCBBBCCB@@?FCC@:99@BBBB?BBB???BBA>CA@@@3A=A;<;;<<*;@AAB<BBCBCCCCCC@BCBB5BABBBAB@CC@CBBA@@C?C@AABCCC?BABB<B:::CBBACBBBCCC@BBB?BBCCC?AACCCDH?C:99
@ATNG8:02386:00923
GATGGTAGACACGTGTGCTCTCTCGTACTCATTCGTTTCGGAAGAGACAGGTACGTTAATAGTTAATAGCGTACTTCTTTTTCTTGCTTTCGTGGTATTCTTGCTAGTTACACTAGCCATCCTTACTGCGCTTCGATTGTGTGCGTACTGCTGCAATATTGTTAACGTGAGTCTTGTAAAACCTTCTTTTTACGTTTACTCTCGTGTTAAAATCTGAATTCTTCTAGAGTTCCTTGATCTTCGGGATGTGTGCGCAGTGCCTACCATCGAATCACGAAAGTCT
+
?@AA5;;@BCBAA=B;99<<:5:>BB;;;CAA?BBBC<BB?B@CBBBBB@58:BAA?B@BBAA@C?B@AA??>>>8>>>>=.9:4:988,7;9:6;9937=7;887<>8?>==@@@@<;:;=A=?@?@;;;B<@@AA:>>A@?=;;;>>@@===@6;;?;?A<?;?BBBAA@@@=@>>@@.=7;063;9;+8;966*,-33337;7:1888)7<;<A=B=??<?B@=:996<)/)/99>=;>@@3665,,,,,556,**5,***(*,568277;888;09555
@ATNG8:02354:00989
GATGGTAGTGCGTGTGAGAGAGACCCAGAAGATCAGGAACTCTAGAAGAATTCAGATTTTTAACACGAGAGTAAACGTAAAAAGAAGGTTTTACAAGACTCACGTTAACAATATTGCAGCAGTACGCACACAATCGAAGCGCAGTAAGGATGGCTAGTGTAACTAGCAATAATACCACGAAAGCAAGAAAAAGAAGTACGCTATTAACTATTAACGTACCTGTCTCTTCCGAAACGAATGAGTACTACTCTCAGAGACACACTACCATCGAATCACGAAAGTCT
+
;==?<A@CCA<666<<?<<<@CCCD:CCE?CDB6659=8555:===/494907<;87333$36:224=9:7879(5595555$5:7<.555&59;7<966=ACBB>A?::7:?A?CD:9;BDCCCB:;9BA>;@>00,09///<<;9@;?:804999?==B?BBC@@@577<A@<065DCA3797199:99)//(////97855289899>8>:>>BCB?BBAA???=A799D>??@?AA@A@@@97;<87;=@::;=>==>AAA<AAAAA=@;::BCA;@@@@
@ATNG8:02358:00945
GATGGTAGTGTGTCTCTGAGAGTAGTACTCATTCGTTTCGGAAGAGACAGGTACGTTAATTGTTAATAGCGTACTTCTTTTTCTTGCTTTCGTGGTATTCTTGCTAGTTACACTAGCCATCCTTACTGCGCTTCGATTGTGTGCGTACTGCTGCAATATTGTTAACTTGAGTCTTGTAAAACCTTCTTTTTACGTTTACTCTCGTGTTAAAAATCTGAATTCTTCTAGAGTTCCTGATCTTCTTGGTCTCTCTCTCACGCACTACATCGAATCACGAAAGTCT
+
CDCC?CDCCECCCE@A@CCBBABBBB@@@BCB;@9995:B=A?BDDDCCFBCCCCB?C?C?CD?C?BCBDDBBBC?BBDDE2AA=@?DE>CCAA>ABB>BA>@@CCBC@BDCBBBCC?CAB?C?CBBBCCBB?BAAAAD@@?CBBCCCDCCCACC?@@@>BC?C>AB?BBBCBA=@???>5?;@9>>CCC3BB@@@8;;@000@==>18888(8:9<A<A9::69>>>>=>:=<@@AAAD7;:5:5:>>???@@>?;AAAAAAA@@A@>>9>>>>AAA9@>><
@ATNG8:02362:00948
GATGGTAGGAGAGCGTCTGAGAGGTACTATTCGTTTCGGAAGAGACAGGTACGTTAATAGTTAATAGCGTACTTCTTTTTCTTGCTTTCGTGGTATTCTTGCTAGTTACACTAGCCATCCTTACTGCGCTTCGATTGTGTGCGTACTGCTGCAATATTGTTAACGTGAGTCTTGTAAAACCTTCTTTTTACGTTTACTCTCGTGTAAAATCTGAATTCTTCTAGAGTTCCTGATCTTCTGGGCAGACTCTCACACGCCTACCATCGAATCACGAAACGTCT
+
BBBB666C@CCCB666;;;;;>C?BBA@A@?BBBD>CC@C@AAA@<>=><;;==9=9>><<7<7===B<B@BB?B>@@@/<;6;:;;.:>;>:>AA???788@AAB=@@A@@@@@9@AA<A;;;;>>@@@:?>AA;@>>>@?=>>?AAB>==B7;;><@B=D=D??>>>B>>:=====2=8=8=>>>?/?@=>@6676///96-////(/8;?C:>:::6:=<=?;;7;7;;AB@@7;;==6=99///===A?===>7===67---902277799,--:=>
@ATNG8:02363:00984
GATGGTAGCGCACACATAGATACAGTACTCATTCGTTTCGGAAGAGACAGGTACGTTAATAGTTAATAGCGTACTTCTTTTTCTTGTCTTTCGTGGTATTCTTGCTAGTTACACTAGCCATCCTTACTGCGCTTCGATTGTGTGCGTACTGCTGCAATATTGTTAACGTGAGTCTTGTAAAACCTTCTTTTTACGTTTACTCTCGTGTTAAAAATCTGAATTCTTCTAGAGTTCCTGATCTTCTGGATATACACATGATACTCTACCATCGAATCACGAAAGTCT
+
ABBC@BBBCBBBBBCBBBBCBC>>;<<<<<==6366909<.616???CBC@CDABA@C???@A=A>@AA@>==;?170:::'9>)///:;299<:5:::7<<7888=BF@BBBCBBBB?ABC@C?CFCCCBBB>BABC>BBBBBABBBBCCBAABC?CAA?AC@C@CBBBB@@AA=A;;;;.;@A>;;;;;*;@@@B=BBBCBCBAAA@CCCC2CAAAA?@=BCACCCGBBB@BABBCCBB?CBC@DEDCCCCCCC@@@CBBBBBB?BBBBB@BBAA@@@:@@@A
@ATNG8:02365:00985
GATGGTAGAGTATCATGTGTATCTCCAGAAGATCAGGAACTCTAGAAGAATTCAGATTTTTAACACGAGAGTAAACGTAAAAAGAAGGTTTTACAAGACTCACGTTAACAATATTGCAGCAGTACGCACACAATCGAAGCGCAGTAAGGATGGCTAGTGTAACTAGCAAGAATACCACGAAAGCAAGAAAAAGAAGTACGCTATTAACTATTAACGTACCTGTCTCTTCCGAAACGAATGAGTACACATCGTCGTGTCGTGCTACCATCGAATCACGAAAGTCT
+
:::<8<=<BCCAA;?C@@@:555;;7;;<8<8;9@B>B>AAABBCC@CF@C?BAA;;<;;*;.55599:;;444)4444444$4<.4.444&333-39889:33317133,39=4>?A9@:9;BBBBBBCBB@BC@@6:::9?<>?3;4;:;49@=<?@?@=@@>???;?C=@@B?@>>>D;>;:488888(9=:<=;;:>=>>9<157<;1:38;;;9:=9994555:7<<>8<==9;><CA>999BBAB@A<><<;::9::33.388;=8=477B@@6?777
@ATNG8:02383:00970
GATGGTAGTACATGATAGACGACACCAGAAGATCAGGAACTCTAGAAGAATTCAGAATTTTTAACACGAGAGTTAAACGTAAAAAGAAGGTTTTACAAGACTCTACAGTTAACAATATTGCAGCAGTACGCACACAATCGAAGCGCAGTAAGGATGGCTAGTGTAACTAGCAAGAATACCACGAAAGCAGAAAAAGAAGTACGCTATTAACTATTAACGTACCTGTCTCTTCCGAAACGAATGAGTACGATGAGAGAGCTCTCTCTACCATCGATTCACGAAAGTCT
+
A@@<7;;===>>>==<<6655:;55.555.44988:.4.3338733.3<6<688//)/777'7)///555444.4;4<:;;>>>+><.5.555&4;;39777-------(/38:3::;5:@874945;;<<==?BD>AB@?5:7733933,5.499.4:::::9949;;=9707=8==>8>6:36'....8888)66.222273....3.36686;257A:96;A>996;7:398<,778-44:;<=>=>;::;7757;;<=>=555727525<<6573::<3<A>9
@ATNG8:02390:00953
GATGTACGTGTGTCTCTGAGAGTAGTACTCATTCGTTTCGGAAGAGACAGGTACGTTAATAGTTAATAGCGTACTTCTTTTTCTTGCTTTCGTGGTATTCTTGCTAGTTACACTAGCCATCCTTACTGCGCTTCGATTGTGTGCGTACTGCTGCAATATTGTTAACGTTAGTCTTGTAAACCTTCTTTTTACGTTTACTCTCGTGTTAAAATCTGAATTCTTCTAGAGTTCCTGATCTTCTGGACGACGCGCACTGACACTACCATCGAATCACGAAAGTCT
+
9;955555<><ABF=@B;:955:9;;<<???>999BB:B@=B=@??:::C?D<;9>28039>9)0)/<::>953?;87878'393<<=;589;?6:4@7>><?AAABG@BBBBBBBB?BEC@C@BBBB;;;B?C@@@>ABCCB@A@@@BAA@???=::9<=>39/8=@=@BA@@9>00/)/)/)/00//$/7:;;3;;=<<<@6557@<@0;;=9:292:75<<9:::88>8=:<<BA<@@>9==;;;<77733338733333,3;822,25555:=35555
@ATNG8:02350:00998
GATGGTAGTGATACAGATCAGACACCAGAAGATCAGGAACTCTAGAAGAATTCAGATTTTTAACACGAGAGTAAACGTAAAAAGAAGGTTTTACAAGACTCACGTTAACAATATTGCAGCAGTACGCACACAATCGAAGCGCAGTAAGGATGGCTAGTGTAACTAGCAAGAATACCACGAAAGCAGAAAAAGAAGTACTCTATTAACTATTAACGTACCTGTCTCTTCCGAAACGAATGAGTACGATGAGAGAGCTCTCTCTACCATCGAATCACGAAAGTCT
+
==<<:<=<>=?>==><<566;:::=5333-33:3736;2;88///94//(/0..255555'5,2258A==>566(2294444$59.5.5<<0>>?:>66599955059==9===9<???AABCCBBB@@A<;7;A>>;?:::::9@4;4;??9?AA?999@?BBBBBB?BA=@@@=9//=>.6///////'/:5;757AA<;;<@:>>>A=A<>>???;?=====<6<8<<>7=>:6;>:/--33--/566=555=8855>99?<???AA=AAA==>C9@;;;
@ATNG8:02350:01029
GATGGTAGTGTGTCTCTGAGAGTAGTACTCATTCGTTTCGGAAGAGACAGGTACGTTAATAGTTAATAGCGTACTTCTTTTTCTTGCTTTCGTGGTATTCTTGCTAGTTACACTAGCCATCCTTACTGCGCTTCGATTGTGTGCGTACTGCTGCAATATTGTTAACGTGAGTCTTGTAAAACCTTCTTTTTACGTTTACTCTCGTGTTAAAAATCTGAATTCTTCTAGAGTTCCTGATCTTCTGGTCTACTACACTGTACTCTACCATCGAATCACGAAAGTCT
+
/99729:;<@<<655::::::?@>>A888<>?8@>@?:@B?B@BBACCCCACCCCCAC@BGBB?C@DDCCCCBBB>AAAAA0AA?@BGG>CBBB?CCB?BB:;;BBDEACCDEBBBC@CCC@C@CCA@A@?A=AAAA?BBB@@@BBCCCBBBCBB@BBB?BB?B=??CCCBDHI@CBBBA7A>B=<;;<<*;BBCC>CCCCCBAA@@9>>>>,=>?A@>@?AA=ABB@@@C@C@CCABAB?A@C@AAABB@@@CCDCBBCDDCCC@BBA;;8:C??@CD>BBBB
@ATNG8:02359:00996
GATGGTAGCGCATATCAGCGCAGCCCAGAAGATCAGGAACTCTAGAAGAATTCAGATTTTTAACACGAGAGTAAACGTAAAAAGAAGGTTTTACAAGACTCACGTTAACAATATTGCAGCAGTACGCACACAATCGAAGCGCAGTAAGGATGTCTAGTGTAACTAGCAAGAATACCACGAAAGCAAGAAAAAGAAGTACGCTATTAACTATTAACGTACCTGTCTCTTCCGAAACGAATGAGTACCTCTCAGACGCTCGTCCTACCATCGAATCACGAAAGTCT
+
ACBB?B=BAAACCCCCCDCCCCCDI?CCC@BBCCAA?A9::DCCCC@BB?B?AAB;;;;;*;?CCCCCCDCCCC?CCCCCIC5CB>C4;::&9?;8=A<AB@@@C@C@BB?CBB?BCBBBBCCCCCCDDCCC?CCAA?A@??BBBC?C@CBBBCCCCBBBB?BBBBBB?>><>??>BBBCC<;:?:;;<<<*8818DBIHBDCD@B@BDCC@C@BBCCB?ABBABBB?B>AAA<@AA>@@AB@@A?>>>B>>AAAC@@@>=8=::6;A===<A@BB;;;7;AAA
@ATNG8:02363:01020
GATGGTAGTATAGAGCTCTACATAGTACTCATTCGTTTCGGAAGAGACAGGTACGTTAATAGTTAATAGCGTACTTCTTTTTCTTGCTTTCGTGGTTATTCTTGCTAGTTACACTAGCCATCCTTACTGCGCTTCGATTGTGTGCGTACTGCTGCAATATTGTTAACGTGAGTCTTGTAAAACCTTCTTTTTACGTTTACTCTCGTGTTAAAAATCTGAATTCTTCTAGAGTTTCCTGATCTCTGGGTCTTACGCTCGTCGCGCTACCATCGAATCACGAAAGTCT
+
55<<5;;>BCIAA;;;;::<<;:?:ABBAABC@A:::28<9>8473==88;=BB??9?7;9=98=68:>;:977<3??@@?.=<7<665(2635(/(/3.395;??>>>:>>>>>>?><>A@<@<>>>;;;>B>ED==:=A@ABB=>=B>?>>>>?7;:9<=>:>:>>>@@@BAA<AA@@A5@:?6;;@@@/A@===166;///=88:/6555'6==9;061661698:7756)89<<@A>>>@AA:@AB;@@@@;;///88;>??A<AA?AA;@@A>>>>9>@A=
@ATNG8:02379:00991
GATGGTAGCGCATATCAGCGCAGCCCAGAAGATCAGGAAACTCTAGAAGAATTCAGATTTTTAACACGAGAGTAAACGTAAAAAGAAGGTTTTACAAGACTCACGTAACAATATTGCAGCAGTACGCACACAATCGAAGCGCAGTAAGGATGGCTAGTGTAACTAGCAAGAATACCACGAAAGCAAGAAAAAGAAGTACGCTATTAACTATTAACGTACCTGTCTCTTCCGAAACGAATGAGTACTGCGTCTCACTCTCGCCTACCATCGAATCACGAAAGTCT
+
;:::6;99<@@@>;;;===>@===@7>;;7;<<::;.44(3899888133,343///////$/)///555<=<<=6;;=>>>@+><7<655505=>:<A<::7:/0/)/838/3,333=>@>CDCBCCCCFD@BBBB=@AA::88?;=9@00*08...-//)//:5338==7=?=6:333;3<65/88888(8717:7;98=@A:><>>>@1818<CAB@BBABB;;9;<?AD>ABB=??ABBBBCBBACBB@@@AAAABC@CBB?AA@?B=@8989:A>CA@?
@ATNG8:02382:01037
GATGGTAGCGCACACATAGATACAGTACTCATTCGTTTCGGAAGAGACAGGTACGTTAATAGTTAATAGCGTACTTCTTTTTCTTGCTTTCGTGGTATTCTTGCTAGTTACACTAGCCATCCTTACTGCGCTTCGATTGTGTGCGTACTGCTGCAATATTGTTAACGTGAGTCTTGTAAAACCTTCTTTTTACGTTTACTCTCGTGTTAAAAATCTGAATTCTTCTAGAGTTCCTGATCTTCTGGTCTACTACACTGTACTCTACCATCGAATCACGAAAGTCT
+
4459.55<<BCAAAABBB@@@B?@@CDEBBBB?>AAA<BC@C@CCCBABA>AACBB@C@BBBB>A=@@@@@?BCC@BCCCC3BB9:8BD;?>AA=CBB@CMACBBBDD@CBBBCCBB@BBB@B?CDGCCCBB?BBCC>AABB@?ABBCDCC@@?@;@00+0;6;7;?BCDBCBC@B@@@@7A>A>@AAAA0@CAAB:;;CBCAAABA;@@@@,?@A@A<A>BB?CBBBB@@>@@AABAAA<??B@CABADDCCCCCCCCCCDCBB=@?@::5:A@@CCB>BBBB
@ATNG8:02386:00995
GATGGTAGCGCACACATAGATACAGTACTCATTCGTTTCGGAAGAGACAGGTACGTTAATAGTTAATAGCTTACTCCTTTTTCTTGCTTTCGTGGTATTCTTGCTAGTTACACTAGCCATCCTTACTGCGCTTCGATTGTGTGCGTACTGCTGCAATATTGTTAACGTGAGTCTTGTAAAACCTTCTTTTTACGTTTACTCTCGTGTTAAAAATCTGAATTCTTCTAGAGTTCCTGATCTTCTGGGATGTGTGCGCAGTGCCTACCATCGCAATCACGAA
+
BDAB?B=<<<@CCBCBB;;;BBBBBCBBBC@@<?BBD?CB9:29<<>CBB?BC@?@?C@BBDD?C?BAABBAAA@A9=<<=,<=*0088/8---(--739;5=:::AA4:8<7=>??<>>=9>;@@?;;:AA<>>>@=>>=BDD;;;@?;:;::D;9876//,/6::@AAAA@@;??DDD6@;>5:9:9:+:?AAA8>?@@@@>>>>18888(8><;=:><@C=AA??:;::=:=@AAAA=;89817---222333777--,-9909,,,,,02223333
@ATNG8:02378:01069
GATGGTAGCTCTGCTCTGACTCTCGTACTCATTCGTTTCGGAAGAGACAGGTACGTTAATAGTTAATAGCGTACTTCTTTTTCTTGCTTTCGTGGTATTCTTGCTAGTTACACTAGCCATCCTTACTGCGCTTCGATTGTGTGCGTACTGCTGCAATATTGTTAACGTGAGTCTTGTAAAACCTTCTTTTTACGTTTACTCTCGTGTTAAAAATCTGAATTCTTCTAGAGTTCCTGATCTTCTGGTATACACACTCGCTCGCTACCATCGAATCACGAAAGTCT
+
:<=@=@BCBB>AAACHDBBCBCACBDCCBBBB>ABAA<BB?B?BCBBBBB?BBC;;:9>BA>>6@@BBCCB;;9>:>????,89349:>5C=B@495924;249>>AB@CDEBBBCB@BCC?B@CCBBBBBB>BBCC@CBBBCCCCBBBBBCCBC?BAB?BC@B>BBBBBCDCC@BCCJL<B=A;;;:::*;BBDF>CABABBB@??4;;;;*;CBCB?B@DDABBB:::B>A>AFFCBC?BBC@C@@@CCCBAAD@AABBBB@B@BCBAA>ACA?@@B=BBBB
@ATNG8:02382:01088
GATGGTAGCACGAGTCACTCATATCCAGAAGATCAGGAACTCTAGAAGAATTCTGATTTTTAACACGAGAGTAAACGTAAAAAGAAGGTTTTACAAGACTCACGTTAACAATATTGCAGCAGTACGCACACAATCGAAGCGCAGTAAGGATGGCTAGTGTAACTAGCAAGAATACCACGAAAGCAAGAAAAAGAAGTACGCTATTAACTATTAACGTACCTGTCTCTTCCGAAACGAATGAGTACTATGTAGAGCTCTATACTAATCGAATCACGAAAGTCT
+
DCDB?CDDDDCCBBCCCBBBCBBBG@DCC@CBBBBA?A@BBBA??A?AA=A>BB?AABCC2A?ABBAABCCBBB=ABAABBB2AC?@8<==.;:>:=>>>::::;7;=CD<?@A:>>>>>=;;;????>>>?7;>BB<?8::ACAA<A<@::8;CAAA@@>;A>AAAA5<=9><;8=>;::4;:716<>>@,//-/9<<@>>>A<A<AAAA7>9>A@@@:@AA>>>A;C:??A8@?A<9:::;;;;;;@@?=;;;???===@@@<???A<AAAA???9????
@ATNG8:02360:01107
GATGGTAGTGATACAGATCAGACACCAGAAGATCAGGAACTCTAGAAGAATTCAGATTTTTAACACGAGAGTAAACGTAAAAAGAAGGTTTACAAGACTCACGTTAACAATATTGCAGCAGTACGCACACAATCGAAGCGCAGTAAGGATGGCTAGTGTAACTAGCAAGAATACCACGAAAGCAAGAAAAAGAAGTACGCTATTAACTATTAACGTACCTGTCTCTTCCGAAACGAATGAGTACCTCTCAGACGCTCGGTCCTACCATCGAATCACGAAAGTCT
+
@BCB@CBBBCCCCCCBBBCCCCCCD>BAA?A@AAAB@C@BBBCC>><>>;;======999.9<@??ABA@@>>=4<>:;;;;*;B@C5;;05>>9<@;?CCABB?B?BC@BBB?BBBABCCCCBBDDA@@C@DBBB?B>><?==>8?;???<@CBBBBBC?ABCCCC>A@<?==3779:9/8887=??@A/;=7=///::=<=:=<@?@@<>;>ACBB@BBCBBBB?B?BCC>CAB?ABBBBBB>:::@@@AAA???@<@A<???<>>>>><AACBBBC>C>99
@ATNG8:02361:01096
GATGGTAGCTCACGTACGTCACACGTACTCATTCGTTTCGGAAGAGACAGGTACGTTAATAGTTAATAGCGTACTTCTTTTTCTTGCTTTTCGTGGTATTCTTGCTAGTTTACACTAGCCATCCTTACTGCGCTTCGATTGTGTGCGTACTGCTGCAATATTGTTAACGTGAGTCTTGTAAAACTTCTTTTTACGTTTACCTCTCGTGTTAAAATCTGAATTCTCTAGAGTCTGATCTTTCTGGATAGCGGACGCGATATACTACCATGAATCACAACGGAATTCATCAC
+
//:;7<@BB@;6555;545:<955?>9>:999:99;:/4?:=2544;=;<9<<;@A<?8?@??:?488>332:7;78@@@@,99//.5;;.7:8827;:7<<7<885.//'....755737AA=C<>>;:;=;:5;><<7///85535...36665622222;@;@<???A@@@76166666)//573333(3999;)//38889;<;9)///)///66070///977///87798666.6//)/579//)/5555589:>>77746558488=<60660707,,,,,,,
@ATNG8:02361:01113
GATGGTAGAGGTATCAATGTGTATCTCCAGAAGGATCAGGAACTCTAGAAGAATTCAGATTTTAACACGAGAGTAAACGTAAAAAGAAGGTTTTACAAGACTCACGTTAACAATATTGCAGCAGTACGCACACAATCGAAGCGCAGTAAGGATGGCTAGTGTAACTAGCAAGAATACCACGGAAAGCAAGAAAAAGAGTACGCTATTAACTATTAACGTACCTGTCTCTTCCGAAACGAATGAGTACACATCGTCGTGTCGTGCTACCATCGAATCACGAAAGTCT
+
====0//;//)/85-/)/;;:::54463666)/)/7:7:7<@>>>@B@@<;B?@=ABA;:99*5499<55566===2<444444$4;5::<=</<B<7;9883;>>A:<:<A=AAC?AAB;;;;CCCA@?C@:;5;@9958><>==981::?:;7:AAABABA@AAA99:?AB?B@@:7--)-6)--2-23333',-----779888<57758:><@>C;;:;CAAABA?A@BCC=BCC?CACBCBBBBBAAABCCCCBBBAAABBB?BBBBB@BBAA88829???
@ATNG8:02363:01098
GATGGTAGCGCATATCAGCGCAGCCCAGAAGATCAGGAACTCTAGAAGAATTCAGATTTTTAACACGAGAGTAAACGTAAAAAGAAGGTTTTACAAGACTCACGTTAACAATATTGCAGCAGTACGCACACAATCGAAGCGCAGTAAGGATGGCTAGTGTAACTAGCAAGAATACCACGAAAGCAAGAAAAAGAAGTACGCTATTAACTATTAACGTACCTGTCTCTTCCGAAACGAATGAGTACGAGAGTCAGAGCAGAGCTACATCGAATCACGAAAGTCT
+
DCDDACC;;66=BBCBCAA@@A;::.5;;7:;;>@@5:79:?ABAC?CE?B?BBBBBBBB5C@CHGCBBABBAA<A@ABBBB0A@==5999&9?=8>A;@AAA9:29399/7?A<@ADD@@@CCBBAAABBC@CBBC>@@BBA@AB<@=@;;6;BBBCEBB?BBBBBB===88988?;>>>5///(/6555'--(./..635..(.35556592=>BC@@CCCBBBB>@=@@@9>:93:???ACCCCBBCBAACBA?;;?@==>?>>?8918888;;;6;AAB
@ATNG8:02363:01107
GATGGTAGAGTATCATGTGTATCTCCAGAAGATCAGGAACTCTAGAAGAATTCAGATTTTTAACACGAGAGTAAACGTAAAAAGAAGGTTTTACAAGACTCACGTTAACAATATTGCAGCAGTACGCACACAATCGAAGCGCAGTAAGGATGGCTAGTGTAACTAGCAAGAATACCACGAAAGCAAGAAAAAGAAGTACGCTATTAACTATTAACGTACCTGTCTCTTCCGAAACGAATGAGTACTACTCTCAGAGACACACTACCATCGAATCACGAAAGTCT
+
4499.66>>@@@@==;;;==<::>=9=?@;?@@@BC?C@BCCDDCC?BB>B?A@@;;;;;(:<A?@@=CCBBBB<??@AAAB5A@>?5949&3=:7<CD@@BCCB?B?BB?BBC@AAA=CCDDBBBCDBBBC@CD??=?AAAAA992<<@;;6;BBBBCCD?CBBAAB@CB<9::388888*6:96;>>>>*5729.////5<@:>;=>==3:377;;;=A@@AAAA?A?ABA<ABC?BBBCBBBBBBBBBBCCBAA=>>>>>A@=>>>AB=B;;;A@D>BABA
@ATNG8:02366:01137
GATGGTAGCAGACGTGACAGAGCGCCAGAAGATCAGGAACTCTAGAAGAATTCAGATTTTTAACACGAGAGTAAACGTAAAAAGAAGGTTTTACAAGACTCACGTTAACAATATTGCAGCAGTACGCACACAATCGAAGCGCAGTAAGGAAGGCTAGTGTAACTAGCAAGAATACCACGAAAGCAAGAAAAAGAAGTACGCTATTAACTATTAACGTACCTGTCTCTTCCGAAACGAATGAGTACCTCTCAGACGCTCGTCCTACCATCGAATCACGAAAGTCT
+
455506<;;;@C><==666==999;7:<@<?A@9987>;AB@774>8BA@A?98675<><.>2559222:998=-5255<;<(;;7<7<>>0;;?86666><<>=>B@BB?BBB?BB??BABBDCCCCCBBA>AC@@=AAAAABBB?B?B8;8:CCCDCBA?ACCBBB?BB>A@D>AACCD>===9==:::*::5;>AAAB@BB?C?BBDC?C>AABBB?BBBB>?>@C?ABA:AAA=BCDC@@@?BBA>>>D>>>@?>>>::9::>788>:>>===>A:A=;;
@ATNG8:02376:01092
GATGGTAGACATATCGTACTCTCTGTACTCATTCGTTTCGGAAGTAGACAGGTACGTTAATAGTTAATAGCGTACTTCTTTTTCTTGCTTTCGTGGTATTCTTGCTAGTTACACTAGCCATCCTTACTGCGCTTCGATTGTTTGCGTACTGCTGCAATATTGTTAACGTGAGTCTTGTAAAACCTTCTTTTTACGTTTACTCTCGTGTTAAAAATCTGAATTCTTACTAGAGTTCCTGATCTTCTGGATATGAGGTGACTCGTGCTACCATCGAATCACGAAAGTCT
+
99AD8<BCCHICCCCCCBBBBBBABBB???;A9ABAD>994980/////:;58=>;;19177592959@;;>>>>B<;:;;;+:=6<997.7<==7=<<7;;5;=?=>>:====>>6618;A5;5:=<>@@BB<AAAA8:9:1;<==??B@@@B8818:;5;>:><>>>BBB>>>;>>DDD5?;?<AACDD/A>>>A7:;A???@@>>:=BCC/@>>>?;?:;:176///6666A=??>AA@=@@@<@=;<9--(---7697/./<;A;?=>@@<A@@:9:=6=666
@ATNG8:02382:01133
GATGGTAGCGCATATCAGCGCAGCCCAGAAGATCAGGAACTCTAGAAGAATTCAGATTTTTTAACACGAGAGTTAAACGTAAAAAGAAGGTTTTACAAGACTCACGTTAACAATATTGCAGCAGTACGCACACAATCGAAGCGCAGTAAGGATGGCTAGTGTAACTAGCAAGAATACCACGAAAGCAAGAAAAAGAAGTACGCTATTAACTATTAACGTACCTGTCTCTTCCGAAACGAATGAGTACTATGTAGAGCTCTATACTAATCGAATCACGAAAGTCT
+
:<>>8666;;<<5555569=<<9;;0559794//77)/)/668:;;1434937;4555559#5.5997797//)/7.7977777'7:.5.599+99;699555;:;;7;8:848BB9>>>>BBBBDC;;:CBCCACCCD@CAAA@?@@;@=@;;5;@@?@?@B<AABAAA@BA=A??8>;;;>.325039999)550....377:A4=8>>>A<A;;:@@A@CGCBCCC@C???A9A::6:BAA@AAAA?@?CCCBAAAAA?===?:=8885;;?99:C>CBBB
@ATNG8:02345:01187
GATGGTAGCTATACGTATATCTATGTACTCATTCGTTTCGGAAGAGACAGGTACGTTAATAGTTAATAGCGTACTTCTTTTTCTTGCTTTCGTGGTATTCTTGCTAGTTACACTAGCCATCCTTACTGCGCTTCGATTGTGTGCGTACTGCTGCAATATTGTTAACGTGAGTCTTGTAAAACCTTCTTTTTACGTTTACTCTCGTGTTAAAAATCTGAATTCTTCTAGAGTTCCTGATCTTCTGGGTGTATCAGCGAGTATCTACCATCGAATCACGAAAGTCT
+
?BCC8==@;;>@<<<>@==C>>B<<<<<99;B@CEDD>BB@B?@@@@@AA>ABBAB?B999BC?B?BCBBBB>>>;??BBB/>>:;;>908<:?<A@C?AA:=<>>:97;@B>>>==:>AC=A<>==@:;;A<AAAD;@@@AA>>>?AB@@@@@A:>>><?A=A=ABA?@@A>>:>BBBA5A<?688887(9=?AA9======@>=>:9999,9666@9=9@B<A@@@;:98<59:@@@A:>=AD;=;=@??>@>??@>>@>>>>9<<<;<5;=>>@AA:A==<
@ATNG8:02347:01175
GATGGTAGCGCACACATAGATACAGTACTCATTCGTTTCGGTAAGAGACAGGTACGGTTAATAGTTTAATAGCGTACTTCTTTTTCTTGTCTTTCTGTGGTATTCTTGCTAGTTACACTAGCCATCCTTACTGCGCTTCGATTGTGTGCGTTCTGCTGCAATATTGTTAACGTGAGTCTTGTAAAACCTTCTTTTTACGTTTACTCTCGTGTTAAAAATCTGAATTCTTCTAGAGTTCCTGATCTTCTGGGTGTATCAGCGAGTATCTACCATCGAATCACGAAAGTCT
+
::@A=@?;??A>>>>@@;;;><::::>9:;;:68;9:/99)//)///::00)4:44.36;633333(4.49::::98:1/----$-7(---88/8778</44=7=B>552=<CACBBB@@@A>ABB@E@CDCBAAAC@CCDC@BBBCBBBB?ABBBA@@B?BCC?@@7:6:@AABGBAA=@;;;;.;;A;;;;;;*;?@@D>BBCCCCCAAA5;:;:*:@>?>=??CB@BBECBDB@C@DCBBCC=A9;;0;AAABBA@AFBCCBCCCCD@BBCBB@CBCCCCC>CAAA
@ATNG8:02352:01150
GATGGTAGCGCACACATAGATACAGTACTCATTCGTTTCGGAAGAGACAGGTACGTTAATAGTTAATAGCGTACTTCTTTTTCTTGCTTTCGTGGTATTCTTGCTAGTTACACTAGCCATCCTTACTGCGCTTCGATTGTGTGCGTACTGCTGCAATATTGTTAACGTGAGTCTTGTAAAACCTTCTTTTTACGTTTACTCTCGTGTTAAAAATCTGAATTCTTCTAGAGTTCCTGATCTTCTGGAGATACACATGATACTCACATCGAATCACGAAAGTCTA
+
CCCC@DCCCCBECCCCCDAA@BBCCBBBBABC>@BBC>CCAC@CCCBBBC?CBBAA?C?AAAA>B?CCBBBBA@?9><=?=.@?499BC>ABBC@CCB?BB9;:BCCD?BBCDCCDD?@AA@D?CCCBAAADACCBB?CCCBBBBBCBBBCBBAC?D@@<AC?B>BBB::;BBB=B@@@@7@;@=ABBBA0AB@@@;ABCBBCCBBB@BCBC5BBCCCACADE?BBBCBBA@C@CACCCB>BBC@CCCCBDB@B@CCCCAABBB@@BBB?B@??A@@:@BBBC
@ATNG8:02370:01175
GATGGTAGCATCATGCATATCTCACCAGAAGATCAGGAACTCGTAGAAGAATTCAGATTTTTAACACGAGAGTAAACGTAAAAAGAAGGTTTTACAAGACTCACGTTAACAATATTGCAGCAGTACGCACACAATCGAAGCGCAGTAAGGATGGCTAGTGTAACTAGCAAGAATACCACGAAAGCAAGAAAAAAGAAGTACGCTATTAACTATTAACGTACTGTCTCTTCCGAAACGAATGAGTACGATGAGAGAGCTCTCTCTACCATCGAATCACGAAAGTCT
+
=>CCAD?CA@;==9=994448::9:6:;;4::::>9:=:00//////(/658477522222$20533.....778089=>@@A+>??=?>AA2@>><=B===@?;?5948=;@@A=@A>>@BBECBBBCBBBB@DBAB=??BBBAAA>A;@::6;BAABFDE?9:9???>@@=AAA?B<@>>16//(------%,20----57:;955659>@;A<>>BBBDBB@??B?B?ABF>B??9?@A99:CBBA==>==:99;555>>>>?;?888>7=<><@@?9?999
@ATNG8:02379:01160
GATGGTAGCTATACGTATATCTATGTACTCATTCGTTTCGGAAGAGACAGGTACGTTAATAGTTAATAGCGTACTTCTTTTCTTAGCTTTCGTGGTATTCTTGCTAGTTACACTAGCCATCCTTACTGCGCTTCGATTGTGTGCGTACTGCTGCAATATTGTTAACGTGAGTCTTGTAAAACCTTCTTCTTACGTTTACTCTCGTGTTAAAAATCTGAATTCTTCTAGAGTTCCTGATCTTCTGGAGATACACATGATACTCTACCATCGAATCACGAAAGTCT
+
>>?@@F?CB=?>=====A@A??@95499;9:>5?8880:<7:6::9:99949<=996?4<<:A6@=BBA?>=657.3555+58(..379.48//(//8268158A?@@<@@@@????<?BA;>;===>==>A<@@@C5;888;;>=?@CA@>>?B<>===??;?;<<<///===9<??DB5@;@;@@=BE:=>=AB7====>>?>=<4::::*:<=<=:>=BB<>>>>>>B=A=@=>>==:>>A<A>>>AAAA==>?@@@??DDD6::@AA:>>===AA9A==>
@ATNG8:02385:01144
GATGGTAGCGCGACGAGCGTAGACCCAGAAGATCAGGAACTCTAGAATAATTCAGATTTTTAACACGAGAGTAAACGTAAAAAGAAGGTTTTACAAGACTCACGTTAACAATATTGCAGCATTACGCACACAATCGAAGCGCAGTAAGGATGGCTAGTGTAACTAGCAAGAATACCACGAAAAGCAAGAAAAAAGAAGTACGCTATTAACTATTAACGTACCTGTCTCTTCCGAAACGAATGAGTACGTGTGCGACGTGTCTCCTACCATCGAATCACGAAAGTCT
+
@@CC<>A==<<<@CCBBB>CBBBBE<AAB@F>@<<<8<8=:@===>9?A;@878772666(628<9777::;;;376@@<@<+<E?B?BDD;IDC@;;;BBB@@??A?BB?BCB?>?=?B;;7;@AAA@BBC@CBBB@DBAAAA@?=?@DCD?ECCCABAB?BBBBBB?BB@A=<6788888)9:81788888$8515::>::@@<?B@BBCC?D>AABB@<A===::::>;?>>7=@@<?????ABAABB?;;>==;:;???;???;?>>>><>??????9?;;;
@ATNG8:02385:01165
GATGGTAGCTATACGTATATCTATGTACTCATTCGTTTCGGAAGAGACAGGTACGTTAATAGTTAATAGCGTACTTCTTTTTCTTGCTTTCGTGGTATTCTTGCTAGTTACACTAGCCATCCTTACTGCGCTTCGATTGTGTGCGTACTGCTGCAATATTGTTAACGTGAGTCTTGTAAAACCTTCTTTTTACGTTTACTCTCGTGTTAAAAATCTGAATTCTTCTAGAGTTCCTGATCTTCTGGATAGCGACGCGATATACTACCATCGAATCACGAAAGTCT
+
@@AA8<=B>>@A====@==B>>>;;;;;@@@B?CBCC=BB?A???>ABAA>ACCCC?A@BDDD?C?BBAAAB?>?<>>AAB.>>8;;BB:>A??<??C?@@:>>>>@@<@>>>??==:=>>=B=>>>@===B;AADD<@??>>>==>?A@A>==B:;;;<==:>=???AA@@>>;>??AA5@:=699999)9=;<<5<=<;;;=:;;9=>=>/>==>B<B=AA<AAA@==<<@<>>?==@7<<A;AAAA===99;@>>>??>>>>9>>>=A;>>>A===6===<
@ATNG8:02385:01171
GATGGTAGCACACGAGATCTCATCGTACTCATTCGTTTCGGAAGAGACAGGTACGTTAATAGTTAATAGCGTACTTCTTTTTCTTGCTTTCGTGGTATTCTTGCTAGTTACACTAGCCATCCTTACTGCGCTTCGATTGTGTGCGTACTGCTGCAATATTGTTAACGTGAGTCTTGTAAAACCTTCTTTTTACGTTTACTCTCGTGTTAAAAATCTGAATTCTTCTAGAGTTCCTGATCTTCTGGTGTCGTCTATCATGTACTACCATCGAATCACGAAAGTCT
+
BCBA>BCBBBBBAA@@@@AAAB@@BCBBCBBC@A@AB>BD?B:<<<<=BB?BBBAA:>;>@==8=8=BBBBBBB?<??AA?.883956706==C574B=A?<>>>>==8>>>=@@==:>AA<A<===>=>>?=CBAA:>>@>>>>>@AB>>>==@;;;;=@@;?=AAA=AAADD<A=<<<-;4;688777)9>9991998///=89<7<<;<.=>>>D<B<@@<AAA=>>><@<@AA???;@>A;99;AA<<;;?AAAAAA==>A;?>===;A>===>A9A===
@ATNG8:02350:01206
GATGGTAGCTCACGTACGTCACACGTACTCATTCGTTTCGGAAGAGACAGGTACGTTAATAGTTAATAGCGTACTTCTTTTTCTTGCTTTCGTGGTATTCTTGCTAGTTACACTAGCCACCCTTACTGCGCTTCGATTGTGTGCGTACTGCTGCAATATTGTTAACGTGAGTCTTGTAAATCCTTCTTTTTACGTTTACTCTCGTGTTAAAAATCTGATTCTTCTAGAGTTCCTGATCTTCTGGCTCTCGTAGACAGATACTTCCATCGAATCACGAAAGTCT
+
C@?A@DCB@A;<:;;>;;AHDBBBBCCCCCCB?@???:@C?B?CBBBBCC@CBB==;>?BBCC?A?ACAABBB==9>????.=>68:DD:ABBB@BBC??@;:8:>AA<AAAAA@@@;<99099=<=<C@@@9>>>>9=>@9;;;:;ABBA@@>>;>BA8<=7;9<A>>>@@>><>@@@:@C;>:::999+:=?AB9AA@;:;BBBB<@@@@/@@@??>=AA<A@@><;;497==>>>A8><A=@>?>??@@?@?AA@?>?A<A<>>>?@<@AAA633-3---
@ATNG8:02356:01232
GATGGTAGTCTCAGATAGTCTATAGTACTCATTCGTTTCGGAAGAGACAGGTACGTTAATAGTTAATAGCGTACTTCTTTTTCTTGCTTTCGTGGTATTCTTGCTAGTTACACTAGCCATCTTTACTGCGCTTCGATTGTGTGCGTACTGCTGCAATAATTGTTAACGTGAGTCTTGTAAAACCTTCTTTTTACGTTTACTCTCGTGTTAAAAATCTGAATTCTTCTAGAGTTCCTGATCTTCTGGGTGTATCAGCGAGTATCTACCATCGAATCACGAAAGTCT
+
;995.55<9;666<555;;::>>599@:533823555)5;494;<;455:5:8<:;0838::@>B?CCE;:9999-33333$39,338803355.59<.550549::;6;<<<@@??:>A@@C<BCCDD@A@@BBBD?BB@AA?9:999300/993//)/3//)/)33////<<<8<<;?B0949;99999$955590999666;99:.4444$444558=7<<8:>>999=9@;A???==6;;?>:?@BBBBC:::9@CCDCC@@<>B?:;5;@???CC=B::9
@ATNG8:02374:01202
GATGGTAGCGCATATCAGCGCAGCCCAGAAGATCAGGAACTCTAGAAGAATTCAGATTTTTAACACTAGAGTAAACGTAAAAAGAAGGTTTTACAAGACTCACGTTAACAATATTGCAGCAGTACGCACACAATCGAAGCGCAGTAAGGATGGCTAGTGTAACTAGCAAGAATACCACGAAAGCAAGAAAAAGAAGTACGCTATTAACTATTAATGTACCTGTCTCTTCCGAAACGAATGAGTACGATGAGATCTCGTGTGCTACCATCGAATCACGAAAGTCT
+
:??@7@<<@@<>;;;<666>>==>>8>??:<;<<>>9>9;<A==@B=BA;@88899999;0>=CCCCCBBBDDB;@B:::::*;@>@4:::09B>:?A;@CCCCCAC=BB?BBB>AACBCBBBBBCDCCCDC@DCBB?BBBBAA?>9A?AAB?BBBCACCA?ACAA@A>BB>AAB=BBBA?9A8717AAAA/:858///<<A??<?<@??D:=:>>>;<7=;@@>><<@;@CC:AAA<>:::<>>>>=>>?>?@999<<<???AD>CA>>=:=;;;BDD>B999
@ATNG8:02376:01228
GATGCTCTGCTCTGACTCTCGTACTCATTCGTTTCGGAAGAGACAGGTACGTTAATAGTTAATAGCGTACTTCTTTTTCTTGCTTTCGTGGTATTCTTGCTAGTTACACTAGCCATCCTTACTGCGCTTCGATTGTGTGCGTACTGCTGTAATATTGTTAACGTGAGTCTTGTAAAACCTTCTTTTTACGTTTACTCTCGTGTTAAAAATCTGAATTCTTCTAGAGTTCCTGATCTTCTGGTGAGATATGCATGATGCTACCATCGAATCACGAAAGTCT
+
BCBBBCBBDDDDDCCCBBCBBBBBCCAB?BBCC=CC@C=A@CCCCC@DDBAB?B@CABC?C?CCCCCCCCC=99999';B?ABBD>DCCC@BA@=@B?BABCCC@CBBBCCDD?C@A?A@CECDBAAA@CDBB>BBCBBBBBBBBBBBCCA>ACC>CC@C@CCCCCCCB@;?::::-:<@=@BBBB0@B?AA=ACCCHCFAA@?BBAB2BBBCCAC@CC?@@BBAA@@C?BBBBBB?BAC@CCCCBACCCCCCDDBBBCBB@BCBAB>BBCCCCC>CBBA
@ATNG8:02380:01192
GATGGTAGTCTCAGATAGTCTATAGTACTCATTCGTTTCGGAAGAGACAGGTACGTTAATAGTTAATAGCGTACTTCTTTTTCTTTGCTTTCGTGGTATTCTTGCTAGTTACACTAGCCATCCTTACTGCGCTTCGATTGTGTGCGTACTGCTGCAATATTGTTAACGTGAGTCTTGTAAAAACCTTCTTTTTACGTTTACTCTCGTGTTAAAAATCTGAATTCTTCTATAGTTCCTGATCTTCTGGACGACGCGCACTGACACTACCATCGAATCACGAAAGTCT
+
===B9<<BA996;;5555559::9:::<:9:<8<>@@>@@:=:=@DCCBC=@A@::558BABB8B@CAA?;///63/////$///(33:;1:8A<8<>=9==269?><@<?@BCA@AB?B@@=?<A@999>BB=B@?@;?@@@A?999994=?=<>6;==348<B7?@BBB=?>E;>99999'94>4>9@@@+@ACDD<BAA;<=9>54.4:::(:995;5;=AA<9:9994:4=4>=>?>>:=9949B@@CCBBBBBBCCCCCBCCADBA@?<??@@BBB<BBBB
@ATNG8:02348:01241
GATGGTAGCTATACGTATATCTATGTACTCATTCGTTTCGGAAGAGACAGGTACGTTAATAGTTAATAGCGTACTTCTTTTTCTTGCTTTCTGTGGTATTCTTGCTAGTTACACTAGCCATCCTTACTGCGCTTCGATTGTGTGGCGTACTGCTGCAATATTGTTAACGTGAGTCTTGTAAAACCTTCTTTTTACGTTTACTCTCGTGTAAAATCTGAATTCTTTCTAGAGTTCCTGATCTTCTGGATAGCGACGCGATATACTACCATCGAATCACGAAAGTCT
+
?A;@5;<=@;;;>996@@ACDCB@@?=:>>>@;@ABB=AA?A@CABADCD>ABAA@9?;>?@@>B?BCDBBB@>>:===<=/<>8==>A;888AA5;:;3;<1;;<99;4685//.7735::;>:>>;;;===:>A;;7;@>=A5:8:9>>??<799,---2794;0963366=--)-6666-66>98////(/<888(//5557733-,,,&,2336284=>?9@===3334;---87==166;499;=///878:;>>>>AA>>:>@=>====;;733-27,,
@ATNG8:02364:01253
GATGGTAGTCTCAGATAGTCTATAGTACTCATTCGTTTCGGAAGAGACAGGTACGTTAATAGTTAATAGCGTACTTCTTTTCCTTGCTTTCGTGGTATTCTTGCTAGTTACACTAGCCATCCTTACTGCGCTTCGATTGTGTGCGTACTGCTGCAATATTGTTAACGTGAGTCTTGTAAAACCTTCTTTTACGTTTACTCTCGTGTTAAAAATCTGAATTCTTCTAGAGTTCCTGATCTTCTGGGTGTATCAGCGAGTATCTACCATCGAATCACGAAAGTCT
+
=455065=66566=9;:;;::<>565>=:49548=>@7<<:>:;;::<::7:;<9:4929:33.5033=5///99)////&/(/066;;2///7279<7<=056;:;>9>BBABA@@<@BB<@=BBBBAACM@BBBC@DCEDCCB;;;A@998881898:??9;1;39556<:>5<9999&5.575599*55::<2<<<666:554.4444$49955055<<7:;;<?;A9B9C==>>8::8;9.59::DAABB;;:BCBBCBB?ACA;;6;>999??9?:::
@ATNG8:02366:01250
GATGGTAGGTGCACATGAGTGTATCCAGAAGATCAGGAACTCTAGAAGAATTCAGATTTTTAACACGAGAGTAAACGTAAAAAGAAGGTTTTACAAGACTCACGTTAACAATATTGCAGCAGTACGCACACAATCGAAGCGCAGTAAGGATGGCTAGTGTAACTAGCAAGAATACCACGAAAGCAAGAAAAAGAAGTACGCTATTAACTATTAACGTACCTGTCTCTTCCGAAACGAATGAGTACGATGAGAGAGCTCTCTCTACCATCGAATCACGAAAGTCT
+
;?9;7;==:696@@A====B=<<9828AA???@CBB?A@EGCCCDD?BB?C@CCCCCCCB5CBDDCCCAABCCD=CB;;:::';:;:4994&4==8>A<ABBC@A>A=AA=ABB@CC@?BCCCC@@@DDCCC?CCBB@????:99?:A?BBBABBBBCCCC@BA>>>B?BB?@@@58888@4<8818<===/6606///:;?=>:>=BBAA=B<@@BBB>BBA@@BC=@?@CF>BBA8::??AAABB?@?BBBB?@@@?>>>?BB;?>>8818=AABBB=B:::
@ATNG8:02392:00684
GATGGTAGCTCACGTACGTCACACGTACTCATTCGTTTCGGAAGAGACAGGTACGTTGATAGTTAATAGCGTACTTCTTTTTCTTGCTTTCGTGGTATTCTTGCTAGTTACACTAGCCATCCTTACTGCGCTTCGATTGTGTGCGTACTGCTGCAATATTGTTAACGTGAGTCTTGTAAAACCTTCTTTTTACGTTTACTCTCGTGTTAAAAATCTGAATTCTTCTAGAGTTCCTGATCTTCTGGGTCTCTCTCTCACGCACTACCATCGAATCACGAAAGTCT
+
=CCDAAB;=;;;655<::;;;;>>=>=<@<>>8>;;:/5@:@8?>>B???>???BB?BBCDCC=A>ACBBB?>>A;>?@@@.:;;865@058:>4>694<<8<=B?@@<@@?@@>?@7;;==B=;;;?@@@B=???@;>>AAAA>>>BH>;<;@@;>==<AA<A=@@A>>>>>@;@<=<<-<+/+/:99:,:<===-766///9==A<AAAA.==@@@9@;@@9@??<:771717:>@@@;@@@@6:9776::==BAA@?>?AAA<@@@>><9=666=;1;662
@ATNG8:02396:00653
GATGGTAGGACGAGCGTCTGAGAGGTACTCATTCGTTTCGGAAGAGACAGGTACGTTAATAGTTAATAGCGTACTTCTTTTTCTTGCTTTCGTGGTATTCTTGCTAGTTACACTAGCCATCCTTACTGCGCTTCGATTGTGTGCGTACTGCTGCAATATTGTTAACGTGAGTCTTGTAAAACCTTCTTTTTACGTTTACTCTCGTGTTAAAAATCTGAATTCTTCTAGAGTTCCTGATCTTCTGGTATACACACTCGCTCGCTACCATCGAATCACGAAAGTCT
+
99@?8<A@?ABBCC====CCCDCD@CCCCBBC@BCCC?BB@B@CCCCCCDACBBBC@B@BCAA?C@CCBBBCBBB?ABCCC1?>:>?@C=CCAB?BCC@CC@AAACCD@DDDCBBBB?CCC@D?CCDCBBBC?BBCD?CBBBCAA@DCBBCCBBB>BBB>BB>B>BBCABBCAA=@CCCC;C@C@BBFFE3CCCCD>ABCCCCCCBB<@@@@1@BABC?B?BE@CCCBBBB>B=ABACAA>BAC?BCCCCCBBBBBAA@BBBCBC?AA@BC?AA?ADED=B@AA
@ATNG8:02400:00644
GATAGTAGTACACTAGTCATACCAGAAGATCAGGAACTCTAGAAGAATTCAGATTTTTAACACGAGAGTAAACGTAAAAAGAAGGTTTTACAAGACTCACGTTAACAATATTGCAGCAGTACGCACACAATCGAAGCGCAGTAAGGATGGCTAGTGTAACTAGCAAGAATACCACGAAAGCAAGAAAAAGAAGTACGCTATTAACTATTAACGTACCTGTCTCTTCCGAAACGAATGAGTACACACTCTCATATGACACTACCATCGAATCACGAAAGTCT
+
DDBBBBBBBBBDDCDCBADBBB@CCC@CCDB;;7;?CBBCCA@?BB<@<?@@@ABBB3B?CDAABBBA999,9@;;;;;*;A>E5:::49B?8;;69=<@CC@C@AA?ABB<??DCGGCCCCDBBBEBB@BBBB?B>>>ABAA>B?ABB?AAABBBBA?BBCBBB<??=8884:<:::/9:99>AAAA///*////<<><=9=<==>A=A<A;?::6:A@??CC=?=@CC>BBB?BBCC??@C@@>>>>>;;;@A:::BCCD?BBB@@<>?BBBDD>@A@A
@ATNG8:02401:00653
GATGGTAGCTCACGTACGTCACACGTACATTCGTTTCGGAAGATGACAGGTACGTTAATAGTTAATAGCGTACTTCTTTTTCTTGCTTTTCGTGGTTATTCTTGCTAGTTACACTAGCCATCCTTACTGCGCTTCGATTGTGTGCGTACTGCTGCAATATTGTTAACGTGAGTCTTGTAAAACCTTCTTTTTACGTTTACTCTCGTGTTAAAAATCTGAATTCTTACTAGAGTTCCTGATCTTCTGGTCTACTCTACTGTACTCTACCATCGAATCACGAAAGTCT
+
69?C8<BBAA95555999;;;;;;;>=<==:=<=@8=<:;68-----7:4:===<8<2555=585::9989433377777$33,33333&3:66)/)/93998<@@;?>;>?>?@=>><<@D6<8<;=7655:5:;<B===;>::5559985522>285555728:<=AC?==?A;??AAB5A6:587BBB/AAABB7;:>;99=<9:/6576(79;9606-33,--77777;3757::>>>;>8869@=;7985597333---==C=@===B=AA@@>>>8==@<
@ATNG8:02403:00675
GATGGTAGGCGTGTGAGAGTCTGCCCAGAAGATCAGGTACTCTAGAAGAATTCAGATTTTTAACACGAGAGTAAACGTAAAAAGAAGGTTTTACAAGACTCACGTTAACAATATTGCAGCAGTACGCACACAATCGAAGCGCAGTAAGGATGGCTAGTGTAACTAGCAAGAATACCACGAAAGCAAGAAAAAGAAGTACGCTATTAACTATTAACGTACCTGTCTCTTCCGAAACGAATGAGTACTATGTAGAGCTCTATACTAATCGAATCACGAAAGTCT
+
>CBB<B?C@BABDDCCDCCA@@;;;06BD@CCCCCC?BBBBBBACCABA?C@CB@>>>>?.??BBBBB>>>>AA9@><<===+=@8<3;;;/;>=::;:=@>>>A=A=BB<@@@<@AAAAAA@><>AAA@==9AAA>6==AA>??A;@9><<:=>>>?AA?;>>>?A@<@@:@AA;==>AA67763/////(//)/<==AACBB;?;?AAA<A=AA99<;AAA@999;A<AA>7@AA=>>?A=>>===@@AA>?>?AD<=<>>>;AA>>:>@@A=AA9A999
@ATNG8:02422:00662
GATGGTAGCTATACGTATATCTATGTACTCATTCGTTTCGGAAGAGACAGGTACGTTAATAGTTAATAGCGTACTTCTTTTTCTTGCTTTCGTGGTATTCTTGCTAGTTACACTAGCCATCCTTACTGCGCTTCGATTGTGTGCGTACTGCTGCAATACTGTTAACGTGAGTCTTGTAAAACCTTCTTTTTACGTTTACTCTCGTGTTAAAAATCTGAATTCTTCTAGAGTTCCTGATCTTCTGGATAGCGACGCGATATACTACCATCGAATCACGAAAGTCT
+
9;9506>>>@@?>=>>@CCBB<>;;943559@:?=@@9@?=@=?A<===C>BABBE@B?AABB@E@AAAB?768<796777'52.557:3<??A7:8A;@@<@;<<@@<>;;;@@>>:>?A:><>>>A>>>@<@@@@<@?@@@@;;<@@??;;;?5;;==;;6;=AAA@@@B>>;?=<==6>=D<@=AAA/AB===6>?@>>>@@@>;@AAB/@<==B<A<AA<@@@==:94::>AAB><8<;949>>>>><>?=AAAAA?>>::6:>=BA<A>==ACC9????
@ATNG8:02423:00687
GATGGTAGCACACGAGATCTCATCGTACTCATTCGTTTCGGAAGAGACAGGTACGTTAATAGTTAATAGCGTACTTCTTTTTCTTGCTTTCGTGGTATTCTTGCTAGTTACACTAGCCATCCTTACTGCGCTTCGATTGTGTGCGTACTGCTGCAATATTGTTAACGTGAGTCTTGTAAAACCTTCTTTTTACGTTTACTCTCGTGTTAAAATCTGAATTCTCTAGAGTCTGATCTTCTGGTGCGTCTATCATGTACTACATCGAATCCACGAAAGGTCT
+
7:<;7<<066;;@@C?BBB@A@BABCBAACCC@CCCE>CB?@:::999;<9===BC8B:=88>8=8;BBBBBB?@;>=>><(5505222'299=7==B>AA<>>>@@A=AAAAAA??;@AA:=:=>>>:;;B<??AA:=>A>>>>>AA@A@????<@@@<AB<A<AAA>>?AAA<@@AAA6@<@:=>DCC/=?===0666///96-/*/99-89;AA6:5:=;<<:---333777617;;6:>;;;?=<<=:767===///998<57948-,,6',(**(
@ATNG8:02428:00640
GATGGTAGCACACGAGATCTCATCGTACTCATTCGTTTCGGAAGAGACAGGTACGTTAATAGTTAATAGCGTACTTCTTTTTCTTGCTTTCGTGGTATTCTTGCTAGTTACACTAGCCATCCTTACTGCGCTTCGATTGTGTGCGTACTGCTGCAATATTGTTAACGTGAGTCTTGTAAAACCTTCTTTTTACGTTTACTCTCGTGTTAAAAATCTGAATTCTTCTAGAGTTCCTGATCTTCTGGATACACTCATGTGCACCTACCATCGAATCACGAAAGTCT
+
BCDE?A@AAAAABBBDBACBBB?;@CBAADCEADCCB>A>:>9665<<<=9====B8C7==8=6:6<=@?@B=5:9@??A>+88/5255-5;:?<A@D?AA;>>@@@><@AA??>=>:?AA=A=>>>@===A<AAAA;A@@@@>>>AAA>=>??B<>>><@@;@<AA?>?A?AA<A>>>>2<6<6;;;;;.<A==>4;99///>=<@<@AAA/>>==A<A=AA<AAA@@@@;@<AAA>>>9=>>:>A>>>>>A===@@@==:<<<8<=>@>9@?@>>>>7?@@>
@ATNG8:02428:00657
GATGGTAGTGCGTGAGAGAGAGACCAGAAGACTCAGTAAACTCTAGAAGAATTCAGATTTTTAACACGAGAGTAAACGTAAAAAGAAGGTTTTACAAGACTCACGTTAACAATATTGCAGCAGTACGCACACAATCGAAGCGCAGTAAGGATGGCAGTGTAACTAGCAAGAATACCACGAAAGCAAGAAAAAAGAAGTACGCTATTAACTATTAACGTACCTGTCTCTTCCGAAACGAATGAGTACTGTATCTATGTGTGCGCTACCATCGAATCACGAAAGTCT
+
4455.55<<BBB666@>==>>@00+/9939033333333(3333888433,2+22445999$5.6=>>>?C@CCB;?@;;:::*;?>@?BCC9AAB=9;98554==8=7=B?BBB@BCBBBBBBBBBCFCBBB@BC@A>@AA@@@??;A?BAA?BBAACDC?CBCD??<?A>BBC?A?AAD88871888888%/957///8<B>>;>;>>BB:>:>BBBB@BBBAAAB<?=?BB>BCC?@@ABCBBBCCCCBB@??9:666::>>><>>@@@<@::;@@?9@@??
@ATNG8:02432:00640
GATGGTAGTCTCAGATAGTCTATAGTACTCATTCGTTTCGGAAGAGACAGGTACGTTTAATAGTTAATAGACGTAACTTCTTTTTCTTTGCTTTCGTGGTATTCTTGCTAGTTACACTAGCCATCCTTACTGCGCTTCGATTGTGTGCGTACTGCTGCAATATTGTTAACGTGAGTCTTGTAAAAACCTTCTTTTACGTTTACTCTCGTGTTAAAAACCTGAATTCTTCTAGTAGTTACCTGATCTTCTGGCTCTCGTAGACAGATACTACCATCGAATCACGAAAGTCT
+
::5506==;;;;;<:9:5665<<=<@?:98340366A6>=9<955565=<7:::888(3-39896<8<<555:;:5;:-33333$339(33<<1886615::554.44448;8<<=>;666:<;;7;7;;?:>@::5;:::7<666===<><<;<<<33-333-392718<95566:;5:55555$5./)////&//9:;/</////////7;<==+>8<<96:3860------681886/33=44.489.5555<<<<<<<=;;;=<=:;7;533:8=====<<3;;::
@ATNG8:02398:00720
GATGGTAGCGCGACGAGCGTAGACCCAGAAGATCAGGAACTCTAGAAGAATTCAGATTTTTAACACGAGAGTAAACGTAAAAAGAAGGTTTTACAAGACTCACGTTAACAATATTGCAGCAGTACGCACACAATCGAAGCGCAGTAAGGATGGCTAGTGTAACTAGCAAGAATACCACGAAAGCAAGAAAAAAGAAGTACGCTATTAACTATTAACGTACCTGTCTCTTCCGAAACGAATGAGTACCTCTCAGACGCTCGTCCATCGAATCACGAAAGTCT
+
<===:>>=<666<<<=>@>><>55524<@8?AABAA>A798@A@@B>@A=@:>??;:AAA/A7::<;;;>>>AA3:;:;:;;*;C=@5999&5::7;666<;<<<8@?AA?BBC>ACABBFCCCCDDCCBCB?AC@?=@BAABBAA>B@DAA?ABBCCDBB?B999BB@CD??>><???>>5<772:@AAAB):959///@>B>>;><?>??;A=ABC;:8:B??@BB@C@BBE<??B?CBDAA;;6;;;AAA@@>>>@@==:>@@AB=B===>AA9A;;;
@ATNG8:02404:00710
GATGGTAGCACACGAGATCTCATCGTACTCATTCGTTTCGGAAGAGACAGGTACGTTAATAGTTAATAGCGTACTTCTTTTTCTTGCTTTCGTGGTATTCTTGCTAGTTACACTAGCCATCCTTACTGCGCTTCGATTGTGTGCGTACTGCTGCAATATTGTTAACGTGAGTCTCGTAAAACCTTCTTTTTACGTTTACTCTCGTGTTAAAAATCTGAATTCTTCTAGAGTTCCTGATCTTCTGGTGTCTGATCTGTATCACTACCATCGAATCACGAAAAGTCT
+
BCCC@BBCBBBAA@?;@@A??@<<@C:99>BA=B@@@;?=9>7;;<<=AB=BDDBB>A@CDBA7<7=BBBBBB>><@AAAA.::5;9>?9>BBB=@?C@>B<?>>>@@<@???AA@@;@@A<@<=>==>>>A<AAAA<@@@@@@>>>>>>A@@@C:>>><AA=A:?AA=;;@@ACD@>>>2>995;;<<<)--3;;47---6:;>??;>?=?.=:658)/*/<9@<@===B=B;@??CAA<AAA<@>>====>>>>>>>=C???A;?????:A@==5555)8<<=
@ATNG8:02414:00735
GATGGTAGGACGAGCGTCTGAGAGGTACTCATTCGTTTCGGAAGAGACAGGTACGTTAATAGTTAATAGCGTACTTCTTTTTCTTGCTTTCGTGGTATTCTTGCTAGTTACACTAGCCATCCTTACTGCGCTTCGATTGTGTGCGTACTGCTGCAATATTGTTAACGTGAGTCTTGTAAAACCTTCTTTTTACGTTTACTCTCGTGTTAAAAATCTGAATTCTTCTAGAGTTCCTGATCTTCTGGTGTCTGATCTGTATCACTACCATCGAATCACGAAAGTCT
+
6?@=5;?@:@@@;;;;;;;;;=>B=CCBBBAB?CACC=CDAC@CDCCFDD@DDCCC?C?CCBB?B?CDCCBBACC>@@DDD1@?999CD?DDBA?ABB?BC@@@@DFD@BBBBCCCC@CCC?B?CCCCBBBB?BBDD?B@??AABBBBBBCCAAA?CBB?BB@B?BBCCCCCCB@CCECC9B>B;??@??,ABBBC?CBDDDCCBBB?CCBB5BBCCC@B>AC@DDDDAAA>B>BBBDBB>B@B>BBBBBCCBCCCBCCCCCCCC?BBBAA?ABBB@BB9B=<<
@ATNG8:02419:00696
GATGGTAGTGTCATATGAGAGTGTGTATCATTCGTTTCGGAAGAGACAGGTACGTTAATAGTTAATAGCGTACTTCTTTTTCTTGTCTTTCTGTGGTATTCTTGCTAGTTACACTAGCCATCCTTACTGCGCTTCGATTGTGTGCGTACTGCTGCAATATTGTTAACGTGAGTCTTGTAAAACCTTCTTTTACGTTTACTCTCGTGTTAAAAATCTGAATTCTTCTAGAGTTCCTGATCTTCTGGGTCTCTCTCTCACGCACTACCATCGAATCACGAAAGTCT
+
;;==265;<<<;;;==?=<<<;;9;;;4439499990996;7<=<554:39455<6;7<===8D<;:8554:::-33333$33133/8;1////:466879835...7<8<==?CAAB@AA@@G@CCCICICC@CBBB@B@AACDDDC@@><<@00,0<>;??6A=AA969<=<<<D@AAA5:4:;9999*4499<4;;;;;9:999.5555$5:<;;7<<>?:??>9:994:4:>>?@??BBBE?A;;;CCCCCCCBABCCCBB?BBBBA?ACCBCCC;@;;;
@ATNG8:02429:00697
GATGGTAGCTATACGTATATCTATGTACTCATTCGTTTCGGAAGAGACAGGTACGTTAATAGTTAATAGCGTACTTCTTTTTCTTGCTTTCGTGGTATTCTTGCTAGTTACACTAGCCATCCCTACTGCGCTTCGTTTGTGTGCGTACTGCTGCAATATTGTTAACGTGAGTCTTGTAATACCTTCTTTTTACGTTTACTCTCGTGTTAAAAATCTGAATTCTTCTAGAGTTCCTGATCTTCTGGATAGCGACGCGATATACTACCATCGAATCACGAAAGTCT
+
BBCB?B;9;=CCDBBBDAAA@<A@;?BABCAA;@?A@9?@<@<@AABBCF?AAABC?C>>????B????BB@@??;?ADED/994:652'2:9>9@?<8=>;==>>BC=BA===>BB<@@@B9@??@==>===>>>A8??@888AAA??;;;;;=8;:;8==8=8==???@@@@<??A<@@A=A=@@@@@.;;?@F:???==;;;@C:>>>>/??A@@:>:=A====>?==9=:>>>===:>>A<A===@@B>==>>>A@@@A@@9<<?@@:@??AAAA:A:::
@ATNG8:02429:00724
GATGGTAGCACACGAGATCTCATCGTACTCATTCGTTTCGGAAGAGACAGGTACGTTAATAGTTAATAGCGTACTTCTTTTTCTTGCTTTCGTGGTATTCTTGCTAGTTACACTAGCCATCCTTACTGCGCTTCGATTGTGTGCGTACTGCTGCAATATTGTTAACGTGAGTCTTGTAAAACCTTCTTTTTACGTTTACTCTCGTGTTAAAATACTTTAATTCTTCTAGAGTTCCTGATCTTCTGGTGCGCTACAGTCTCTGCTACCATCGAATCACGAAAGT
+
CBBB>B=BCBCCBBBB@@AAABA?CEBBBDBB?BBBD=CC@B@BCBABAA>AFBBB?B?BBBB?B?BACCCCB??;====>/==7;;@A9<BAB?BB?:=A19786==8>>>>@>>><@>><>=@@@A>>>@<@@@A9<<=;;;>AB@@?CBBAA:<;;=AA=A<A@@@AAAAC<?>>>>2>=B7:9AAA/?A==>0669///<:9=8===/99666(66<:?A;==7----(-4;7978>:>>>8><<?>@@AB@@@A@?@@@AA;@@AAA<@;96222'((
@ATNG8:02437:00708
GATGGTAGTGATACAGATCAGACACCAGAAGATCAGGAACTCTAGAAGAATTCAGATTTTTAACACGAGAGTAAACGTAAAAAGAAGGTTTTACAAGACTCACGTTAACAATATTGCAGCAGTACGCACACAATCGAAGCGCAGTAAGGATGGCTAGTGTAACTAGCAAGAATACCACGAAAGCAAGAAAAAGAAGTACGCTATTAACTATTAGTACCTGTCTCTTCCGAAACGAATGAGTACGATGAGAGAGCTCTCTCTACCATCGAATCACGAAAAGTCT
+
==;;265@666?>=?>;;;===<<@7;<B6:?=9884:3988333;6;:8@;68552>==*;322255555777.7645555$5<7<.555'5<<7;;;;==<>>:=9==8B??=@ABBCD;;;;;BBBBBC?CCDC>BABB????9@<@@@<@B??@CBB?BBBDBB?BB?BB>=>>><=.865/8===?/@@<A788;;8CD<A<>=:;5;;;;?5;;;;;@D<A;>=<79AA;==>=>>>?A@@@@A@;;;@AAAAA=>=<?>;;;=A@@@====26666
@ATNG8:02440:00721
GATGGTATGCGACATACATACGCGCCAGAAGACAGGAACTCTAGAAGAATTCAGATTTTTAACACGAGAGTAAACGTAAAAAGAAGGTTTTACAAGACTCACGTTAACAATATTGCAGCAGTACGCACACAATCGAAGCGCAGTAAGGATGGCTAGTGTAACTAGCAAGAATACCACGAAAGCAAGAAAAAAGAAGTACGCTATTAACTATTAACGTACCTGTCTCTTCCGAAACGAATGAGTACTGCGTCTCACTCTCGCCTACCATCGAATCACGAAAGTCT
+
;<==9>=>;;;>;;;;;=====;;;:>==9B???;6>/738888:6:C@C>@>:85555'5.55567666555,5645555$5>7<.555'5<<75666<<==<:=8==>ACD?CBB?AABDCDGDCBBBC@CCBA>ABCAB@??:?<@@?<?BBBBABB>AABBBB?BB?BB=7<:566(2551555565%/:69///;;AA=9=577AA0:7:@BBB?AA??????A?BBE>BCC?BBCCA@=;??@@@@@???AAAAC@BBA?ABBBE?BAAABBC>C@::
@ATNG8:02400:00759
GATGGTAGGACAGCGTCTGAGAGGTACTCATTCGTTTCGGAAGAGACAGGTACGTTAATAGTTAATAGCGTACTTCTTTTTCTTGCTTTCGTGGTATTCTTGCTAGTTACACTAGCCATCCTTACTGCGCTTCGATTGTGTGCGTACTGCTGCAATATTGTTAACGTGAGTCTTGTAAAACCTTCTTTTTACGTTTACTCTCGTGTTAAAAATCTGAATTCTTCTAGAGTTCCTGATCTTCTGGGTCTACGCTCGTCGCGCTACCATCGAATCACGAAAGTCT
+
9999.5557<<?A;;<<;55955.959<<<<:>>>?7==;@?BBCCCCC?CCDCC@C@C@@?@CA@AABBBACB?CDDDE1@?8::;B;AA;;9;BC@BB@BCAAFG@CBBBCABB@BBD?A?BECCABAA=@CCC?CBBBB@@@BCBBBBBBB?BBB>@?@D>AB;;;CBBC=A<;;;.;4;5;;@@@0AECCC>B;;;CDCCBB@CCCC5ABA;;8;@BC@CCBAABA>A>ABAACC@??BC8;;;;@@@@A;::?A??>BB?AA978/7<;;=>>8>@@<
@ATNG8:02404:00748
GATGGTAGTGTCATATGAGAGTGTGTACTCATTCGTTTCGGAAGAGACAGGTACGTTTAATAGTTAATAGACGTAACTTCTTTTTGCTTTGCTTTCGTGGTATTCTTGCTAGTTACACTAGCCATCCTTACTGCGCTTCGATTGTGTGCGTACTGCTGCAATATTGTTAACGTGAGTCTTGTAAAAACCTTCTTTTACGTTTACTCTCGTGTTAAAATCTGAATTCTTCTAGAAGTTCCTGATCTTCTGGGTCTCTCTCTCACGCACTACCATCGAATCACGAAAGTCT
+
::;;6:/06655<A>555<<455:9:33/://)////)//)/4555549939:=;44(328837-45::444>?=:??00-888)--59+--/;29:=<7;//)/6(--//;<6:<<<<;;?=>>>=@;@@>9><55.6<994;999;655;<<::::8834455:<8=7;:55555;<7;44444$4.4.5555&499990;4459955554999+55555.549>75////)//)/1889;<<7<;>>6;;<><<;?BA@?666=<@@=@@@?>:?A@?A@A:A@??
@ATNG8:02407:00773
GATGGTAGACACGTGGCTCTCTCGTACTCATTCGTTTCGGAAGAGACAGGTACGTTAATAGTTAATAGCGTACTTCTTTTTCTTGCTTTCGTGGTATTCTTGCTAGTTACACTAGCCATCCTTACTGCGCTTCGATTGTGTGCGTACTGCTGCAATATTGTTAACGTGAGTCTTGTAAAACCTTCTTTTTACGTTTACTCTCGTGTTAAAAATCTGAATTCTTCTAGAGTTCCTGATCTTCTGGTGAGATCTGCAGAATGCCTACATCGAACTCACGAAGTTCT
+
//7727//6=656==466?>><<<544<<<@=BBBC>BB>A>AAACDBB?BBCAA>?<?BCB@D>BACBAAA@C678888(8:9>>@C:>A??4:9A==?8==>>==7:;====??<?AA6;6;=<=;;;@<AA??<???>=>>>:::<;:99719777>@<@<@@@@>>>@A=A@@@@5@=B;>?AAA/AA??A7@A?888>9<;6;;;;+;9:;A<A=??;@@@A===<@=@@@@@>;>>>9=;;88/--77,,,,))),,,-668;;46885558477377
@ATNG8:02416:00746
GATGGTAGATATATGCACGCTCTACCAGAAGATCAGGAACTCTAGAAGAATTCAGATTTTTAACGCGAGAGTAAACGTAAAAAGAAGGTTTTACAAGACTCACGTTAACAATATTGCAGCAGTACGCACACAATCGAAGCGCAGTAAGGATGGCTAGTGTAACTAGCAAGAATACCACGAAAGCAAGAAAAAGAAGTACGCTATTAACTATTAACGTACCTGTCTCTTCCGAAACGAATGAGTACTGTATCTATGTGTGCGCTACCATCGAATCACTAAAGTCT
+
?>>>:==?BCBCCDBBA<ABBCCBC?CBC@CBB:9:?B@BBAABBC?BB??:;;;::::;+;:A@@?@CBB>>;1:=:;;;;*;:><5555&5;;7<<;<?>==C>A>AB@BBA?CCAABCCCA@@CCCCCC@CCCC?BBBBBBBC?B@BAB>ACCCCCCC?CCCBBB?BB@CAA====<<4;;;5;DDEF/::6:///==DBA=A:>?AA;@<@ACBB?BBBA@AA<?=?AA<BBB?BCDCBAAACCCDB><=;@?;;;=>AAA<@@B>>;>===>==6A9::
@ATNG8:02423:00768
GATGGTAGCAGACGTGACAGAGCGCCAGAAGATCAGGAACTCTAGAAGAATTCAGATTTTTAACACGAGAGTAAACGTAAAAAGAAGGTTTTACAAGACTCACGTAACAATATTGCAGCAGTACGCACACAATTGAAGCGCAGTAAGGATGGCTAGTGTAACTAGCAAGAATACCACGAAAGCAAGAAAAAGAAGTACGCTATTAACTATTAACGTACCTGTCTCTTCCGAAACGAATGAGTACCTCTCAGACGCTCGTCCTACCATCGAATCACGAAAGTCT
+
56>@<@@CCA>>@>@C@;<=BBBCD@BBB?AAA@@?<A=@@@=<<@>AB>B>;=>AAAAA/>;>>A:;;@@@BD9AACCCCC1;<>B5;;;*:>:7;?;:=>:/0/6;;6778.37;;??9;;A@@@@;;:471343888=9>9927:;00)/;=<>?=C<A@C777<<7579949555;322248ACCC.7=9=588>>>@@<@====>:=;??BBB@BB@@?CC>?<?@@;@AA=BABBAAA<===AAAAAB@?;;;=9=AA:?>===:>>BB@A@;999?
@ATNG8:02429:00740
GATGGTAGCACGAGTCACTCATATCCAGAAGATCAGGAACTCTAAGAAGAATTCAGATTTTTAACACGAGAGTAAACGTAAAAAGAAGGTTTTACAAGACTCACGTTAACAATATTGCAGCAGTACGCACACAATCGAAGCGCAGTAAGGATGGCTAGTGTAACTAGCAAGAATACCACGAAAGCAAGAAAAAAGAAGTACGCTATTAACTATTAACGTACCTGTCTCTTCCGAAACGAATGAGTACGATGAGAGAGCTCTCTCTACCATCGAATCACGAAAGTCT
+
66==8==AA<<<<>?;;;;;;<<=?:=?@:;;;5555;8::://+/:6:88:3/////888'616::<<==>:?>8=79;<<<+<=7<1655&5::6;666==>>>@B@BB?ABA<??BBCCCCBBBDBBCCC?CCCB>BBBB>=>A<@@CAA>ABBBBDBB?BBBBCC@CC=888188888*8::4:<<==='9=9;///=9@BC;>:>;BB;><>@AAA?BBBBABB4959AA9BBB?BABBB>>>>>??@@@A@@?>>=@@@>><>A====BBAABBA<A999
@ATNG8:02432:00746
GATGGTAGTGATACAGATCAGACACCAGAAGATCAGGAACTCTAGAAGAATTCAGATTTTTAACACGAGAGTAAACGTAAAAAGAAGGTTTTACAAGACTCACGTTAACAATATTGCAGCAGTACGCACACAATCGAAGCGCAGTAAGGATGGCTAGTGTAACTAGCAAGAATACCACGAAAGCAAGAAAAAGAAGTACGCTATTAACTATTAACGTACCTGTCTCTTCCGAAACGAATGAGTACGTGTGCGACGTGTCTCCTACCATCGAATCACGAAAGTCT
+
:;;;59;<>@;<====B@A@B@>:A054?;>?:>995949;;888=63/+.4...77;;9)838<>>AAAA===5=>AAABA2AA?@=A@A4@BB@CCBCCCCCC@C???=?CF@CCBACDCCCCCCCDCBB=BBBB>AAA@?>?@9@<@AA?BBBCBBBA?BBCBBB@>;68..)--666-//517<=>>.8>4;../78:?A;A=B>>>;>:>>BBB=@;::ABA<?=?BB=CFH?BBCB@??BA>;;;;@@D>>==;;5;<=:>?A??;>>BBBCE>B@??
@ATNG8:02432:00748
GATGGTAGTGTGTCTCTGAGAGTAGTACTCATTCGTTTCGGAAGAGACAGGTACGTTAATAGTTAATAGCGTACTTCTTTTTCTTGCTTTCGTGGTATTCTTGCTAGTTACACTAGCCATCCTTACTGCGCTTCGATTGTGTGCGTACTGCTGCAATATTGTTAACGTGAGTCTTGTAAAACCTTCTTTTACGTTTACTCTCGTGTTAAAAATCTGAATTCTTCTAGAGTTCCTGATCTTCTGGTCTACTACACTGTACTCTACCATCGATCACGAAAGTCT
+
@@;;065;BBBCACC>A@@;::CCBCBBBB?><>CCC?CC?C?@@CBBCC?BBC@@=A?BBBC@C@CCDDD@@@C?CCDEG5@@?@ABD?DCBB?BAA<@B?@@@BBC?BBBBBCBC@BFC@C?CCCBBBBC@CCCC?BBBBAAA@@@@CBA@AA>AAF@CC?B>AACCCCCBC>B0000,0,0+0000,0=BDD>BBBCCCBDDB?BBBB2BBCCC@C@CC@CCBBCBC@B?BBBBBC?B@B@BDCCCCCCCCACCDCCBBA@;<<<000>>=000+9==?
@ATNG8:02436:00754
GATGGTAGCGCATATCAGCGCAGCCCAGAAGATCAGGAACTCTAGAAGAATTCAGATTTTTAACACGAGAGTAAACGTAAAAAGAAGGTTTTACAAGACTCACGTTAACAATATTGCAGCAGTACGCACACAATCGAAGCGCAGTAAGGATGGCTAGTGCAACTAGCAAGAATACCACGAAAGCAAGAAAAAGAAGTACGCTATTAACTATTAACGTACCTGTCTCTTCCGAAACGAATGAGTACGATGAGATCTCGTGTGCTACCATCGAATCACGAAAGTCT
+
6;==8<=<=>><<555;<<<>@>@?8?;;7554:88.3-33::;<<6;9060////////$57>>>===??CCD>DC:::::*:C=C9B@@9AAB?@@A@CCCBC?C?CC?BBB?BBBBCBBBCAAADDDBB?BCCC?BBBBAAAA>B@CBB@BBBBBCCD@DBABCC=AA<ACC?CABBC?B==:>@A@A0//,/;@@@>=AA<?=@BCC?B?ABBBC<?898899?C@BCB9?BB?BCCCAAAAA??<<;AABB@@A;<<>=?<A;;;?<?@@@@AA3:777
@ATNG8:02394:00818
GATGGTAGCGCATATCAGCGCAGCCCAGCAAGAATCAGGAACTCTAGAAGAATTCAGATTTTTAACACGAGAGTAAACGTAAAAAGAAGGTTTTACAAGACTCACGTTAACAATATTGCAGCAGTACGCACACAATCGAAGCGCAGTAAGGATGGCTAGTGTAACTAGCAAGAATACCACGAAAGCAAGAAAAAGAAGTACGCTATTAACTATTAACGTACCTGTCTCTTCCGAAACGAATGAGTACGATGAGATCTCGTGTGCTACCATCGAATCACGAAAGTCT
+
5<<<065=A;;;;;==;;;><;:<;1----(--(-::9)404989<8847/(/0////////$57>?@?@>>>>CE>CC<<<<<*;B>B=@@@0>?>;?CCDCBBBB?B???>?CC@CCCCCCCCCCCFCCCCC@CCBB@BAA??:::=B@C@@?ADCBBCCB@BBBBBB?BC@BBB=??AA@888818DCCD/5606///==A>A<><>???=B=BABBA>BA@??@@<?=?CC>CCB@BBBBCBBAAAB??:>=>>?:99::=<<5::===;?<<<AAA<ABBB
@ATNG8:02399:00801
GATGGTAGCTCTGCTCTGACTCTCGTACTCATTCGTTTCGGAAGAGACAGGTACGTTAATAGTTAATAGCGTACTTCTTTTTCTTGCTTTCGTGGTATTCTTGCTAGTTACACTAGCCATCCTTACTGCGCTTCGATTGTGTGCGTACTGCTGCAATATTGTTAACGTGAGTCTTGTAAAACCTTCTTTTACGTTTACTCTCGTGTTAAAAATCTGAATTCTTCTAGAGTTCCTGATCTTCTGGATACACTCATGTGCACCTACCATCGAATCACGAAAGTCT
+
CCCB@CCCCB<ACEGGD;;;BBBCCCBBBBBB?BCCC=CB?B@BBCCBBB?AAA@@=@@BBCC>B>ABBB@B=@=:9::;;)3<8<?AB<A?A@<@@A=AB>BBAAAB@BBCBBBBB?BAC?A=BABCBBBB@BBCC?BAA@BBCBBBBBBBABB>??????9?=@@BBBCFCB?B@AA@7A=@>;;;;.;A@AA;ABCBBBBA@@5;;;;';=<:925<@@;9::@@>?>B@CBBBAA?ABI@CCCCDDCCC@@@BCCC?AAA?BBEBB?BBBBAAA;A@@@
@ATNG8:02406:00836
GATGGTAGTGTGTCTCTGAGAGTAGTACTCATTCGTTTCGGAAGAGACAGGTACGTTAATAGTTAATAGCGTACTTCTTTTTCTTGCTTTCGTGGTATTCTTGCTAGTTACACTAGCCATCCTTACTGCGCTTCGATTGTGTGCGTACTGCTGCAATATTGTTAACGTGAGTCTTGTAAAACCTTCTTTTTACGTTTACTCTCGTGTTAAAAATCTGAATTCTTCTAGAGTTCCTGATCTTCTGGTATGACTAGTGTACTACTACCATCGAATCACGAAAGTCT
+
445@7<;=>CECD>==BBA;99:45;;?BBA?=@???:@@;?<@?@ABBC@BCBAA8:8;DBB8;:;BBCDDCBB?BDCCC5AA::9?C4;5==7;;;:>=:;?;:;==@@@@BAAA89:@=A;AABBCBBB@BDBB=BACCA@ABABDBEA@@B?BBB>AB8:7:ABBBBCBC5;;;;;*;;A<:9999$9=@@@469999@<@==::;;;(999//,/;>>;??CBCCC@C@BAAAB@?A:;9;<;CCAABCCCB;;;BAA;<5;?A;;5997?:::59?A?
@ATNG8:02413:00832
GATGGTAGGAGACACGTCGCACACGTACTCATTCGTTTCGGAAGAGACAGGTACGTTAATAGTTAATAGCGTACTTCTTTTTCTTGCTTTCGTGGTATTCTTGCTAGTTACACTAGCCATCCTTACTGCGCTTCGATTGTGTGCGTACTGCTGCAATATTGTTAACGTGAGTCTTGTAAAACCTTCTTTTTACGTTTACTCTCGTGTTAAAAATCTGAATTCTTCTAGAGTTCCTGATTCTTCTGGTGTCTGATCTGTATCACTACCATCGAATCACGAAAGTCT
+
CCCC?CDB@CDCCCCDDCCCDCCCCCBBBB;:8;CCC=CB=@=@>?A@AB>ABBBB?B?BCCB@B@BAACCAAAA<>@@?>/:;5;=>;8?BBB?BB?:=>5;:=>A@7:;>===8718>>5;6;===@@@A<@@@D7:8A@???@@A@@@@@@A;===9=D;?<=>>@@@AAA;@@@AA5B=B<<<<<<+<=::90666///::7;7;CBB/AAAAD;@;?C===966799<99;66166266:,//<::>AAAA>>>@@B@@@@<@>>>@<???@>>>9>@AA
@ATNG8:02414:00803
GATGGTAGCTCTGCTCTGACTCTCGTACTCATTCGTTTCGTAAGAGACAGGTACGTTAATAGTTAATAGCGTACTTCTTTTTCTTGCTTTCGTGGTATTCTTGCTAGTTACACTAGCCATCCTTACTGCGCTTCGATTGTGTGCGTACTGCTGCAATATTGTTAACGTGAGTCTTGTAAAACCTTCTTTTTACGTTTACTCTCGTGTTAAAAATCTGAATTCTTTAGAGTTCCTGATCTTCTGGGCTGCGCTGATATGCGCTACCATCGAATCACGAAAGTCT
+
BCAA?A?CCB<<<>?BB@@ABA>>?@@@AABA?B=B>8@CCC?BBCCCCC@ABBCB@D@BCBB>A?BBBBECDBB?AA@@@0?>9>@AA<AABB?AAC?CC>;;;ECD@DBCBCDBB?BCD?B?CGBBABBB<@@BB?BBBBBBBBBBBBBAAAD?CBB?BB?B?BBBBBDBBB>B;;;;.;=@5;;AA@0ACCFJ>CCEEECCCCC5;<;<*<@@@@>@ACDD>CCCCC?C?CACDFF?B::;6;;;:BCBBCDCBBBCCCDC?BBC??=?CAAABA:A:99
@ATNG8:02415:00811
GATGGTAGCTCGCTGATGATATCTCCAGAAGATCAGGAACTCTAGAAGAATTCAGATTTTTAACACGAGAGTAAACGTAAAAAGAAGGTTTTACAAGACTCACGTTAACAATATTGCAGCAGTACGCACACAATCGAAGCTCAGTAAGGATGGCTAGTGTAACTAGCAAGAATACCACGAAAGCAAGAAAAAGAAGTACGCTATTAACTATTAACGTACCTGTCTCTTCCGAAACGAATGAGTACACACTCTCATATGACACTATCGAATCACGAAAGTCT
+
B@A@:C?DBC<<ACCGGBBBDCBBB@CCC?CCCBAA>A=@@BBBBC?CC?C<@ABB@@@A/A<>>>BB>>>><<372:5555$5:7<7<<<0<<<8<569:<<<;494:B9>?B?BBBCCCHCCCBCBBBBB?AB??=@BABABCB?B>A::6:ABACCBB>BBBBBC?BB?B?=7=8::9.755.6=DDD/BB<?888?>>:;7;;????=C=@;@AB=?@BABBD@B>BCB>BBB?BBBCCC@>==<?<==???>AAA?????CED?CBCBBCC>CABB
@ATNG8:02417:00826
GATGGTAGCTCGCTGATGATATCTCCAGAAGATCAGGAACTCTAGAAGAATTCAGATTTTTAACATCGAGAGTAAACGTAAAAAGAAGGTTTTACAAGACTCACGTTAACAATATTGCAGCAGTACGCACACAATCGAAGCGCAGTAAGGATGGCTAGTGTAACTAGCAAGAATACCACGAAAGCAAGAAAATAGAAGTACGCTATTAACTATTAACGTACCTGTCTCTTCCGAAACGAATGAGTACTACTCTCAGAGACACACTACCATCGAATCACGAAAGTCT
+
5=>>@B=<><<;;;;;><;;;=<==9<=>9<=<8846:4;88///;8;?8?:37375777(74952272225222'2656666'..(.(...&..60668766222+2,2;287737999>CCCCCBBCCBBB?BBBB@BAA@@@>>9?>ABB?BCCCCCBB?BBBBBB@@@<<=<5::887)8::48888)/9//)///;=AA@??A;?>:819:==BAB?CBCBBAB=A=ACC?BBC?CBCAB@@A9>::;;?>>>>666///89499==<25557@CC<A998
@ATNG8:02431:00822
GATGGTAGGTGCACATGAGTGTATCCAGAAGATCAGGAACTCTAGAAGAATTCAGATTTTTAACACGAGAGTAAACGTAAAAAGAAGGTTTTACAAGACTCACGTTAACAATATTGCAGCAGTACGCACACAATCGAAGCGCAGTAAGGATGGCTAGTGTAACTAGCAAGAATACCACGAAAGCAAGAAAAAGAAGTACGCTATTAACTATTAACGTACCTGTCTCTTCCGAAACGAATGAGTACGATGAGAGAGCTCTCTCTACATCGAATCACGAAAGTCT
+
CBBB@CBG@CCCECCCCCCCCCCCB?BAA=ABBB??=??BCDDDDC@DD=A=ACCCBDDD1C?CCBBCCCCCCC=@?:::::*:A=A=BBB9BAA>ABABCBBBC?B?AC?CAA;@A??CBBBCDDCCAA@C?CBBC>BA@@===A>A@CBA>BBCCBBAC?CCC@?@?BB9<;7.6/9:;16//)/////(-3-6///;;@@@=A;A>>><A<BBDBC?BDBBCBB=@=AAA<ABB@BABAABBBBABAB>?@@>@>>>;;;>@?>>>><@ABACCC=A988
@ATNG8:02439:00839
GATGGTAGTGTCATATGAGAGTGTGTACTCATTCGTTTCGGAAGAGACAGGTACGTTAATAGTTAATAGCGTACTTCTTTTTCTTGCTTTCGTTGTATTCTTGCTAGTTACACTAGCCATCCTTACTGCGCTTCGATTGTGTGCGTACTGCTGCAATATTGTTAACGTGAGTCTTGTAAAACCTTCTTTTTACGTTTACTCTCGTGTTAAAAATCTGAATTCTTCTAGAGTTCCTGATCTTCTGGCTCTCGTAGACAGATACACCATCGAATCACGAAAGTCT
+
CCCC?CCCCCCCBCDDCCCCABBCBAAABBBB@BBBD>BC?A?AHJGCCC?CCBBB?B?BBBB?C@CDAAAACCD=BABBB1BB;>>BE>BBB@BBBC@CC?A@CDCF?CBBACCCC@BBB?B?CCCCBBBC@BDDD@CCCBBBAACCCCCBBBB@C@@<@?=@=@@BBCCCCD=@::::.:>?>:;:::*;?DCC=BBDDCCCCBB4;;;;*;ABBD@CABD@CCCCCCC@C@ABBCBB?A8989CBBBC@?ACAAAC@?@A@>@AAAA>A@@A@@@;@A@A
@ATNG8:02393:00850
GATGGTAGCTCTGCTCTGACTCTCGTACTCATTCGTTTCGGAAGAGACAGGTACGTTAATAGTTAATAGCGTACTTCTTTTTCTTGCTTTCGTGGTATTCTTGCTAGTTACACTAGCCATCCTTACTGCGCTTCGATTGTGTGCGTACTGCTGCAATATTGTTAACGTGAGTCTTGTAAAACCTTCTTTTTACGTTTACTCTCGTGTTAAAAATCTGAATTCTTCTAGAGTTCCTGATCTTCTGGATACACTCATGTGCACCTACCATCGAATCACGAAAGTCT
+
DCDD@BBCCC?@C??DCCCCBBCCBBBBBBBB>BBBB>CC?B?BEDDCBB?BBCCC?B?BDCB?B?BBBEDDCBB=AAEDE2AA>AACC>BCBB?BBB?CC?BCCCBB?CBCCCCBB?BBB?B>CCCCBAAA?BBBB@CBBBCBCBDBBAAABAA>ABB?BB?B=ABCECDCCC@C@@@?7?<A;:;;;;*<BBCJ>CCCCBBC@??5;;;;*;AABB@C@BB@ABBCBBB?B?BBBBBB@B@B@BCCCCCCCC@@?ABBB=BBB>BBB@@<@BBACDD>C999
@ATNG8:02395:00842
GATGGTAGTCTCAGATAGTCTATAGTACTCATTCGTTTCGGAAGAGACAGGTACGTTTAATAGTTAATAGACGTAACTTCTTTTTCTTTGCTTTCGTGGTATTCTTGCTAGTTACACTAGCCATCCTTACTGCGCTTCGATTGTGTGCGTACTGCTGCAATATTGTTAACGTGAGATCTTGTAAACCTTCTTTTACTGTTTACTCTCGTGTTAAAATCTGAATTCTTCTAGAGTTCCTGATCTTCTGGGTCTCTCTCTCACGCACTACCATCGAATCACGAAAGTCT
+
:455.5;:666<=555494448888444333827977.77250-----680///338097<;;;1958?8336//)/7)//:::$///(/3;;4446;4999499.4455<<9=>>BA@@@<@@@?@=BB@@@A9:6:9:9<AABCC==<::84498<<4998477033<=7/0///::5<555)5.5499::+////9;1;;;;;;999;8<<<0<556=7;5;>255=<4450927?=?>>=?89:79@@@969B@@@BCC@@BBB?@=>>@:000;<><9>?@>
@ATNG8:02400:00841
GATGGTAGTGTCATATGAGAGTGTGTACTCATTCGTTTCTGAAGAGACAGGTACGTTAATAGTTAATAGCGTACTTCTTTTTTCTTGCTTTCGTGGTATTCTTGCTAGTTACACTAGCCATCCTTACTGCGCTTCGATTGTGTGCGTACTGCTGCAATATTGTTAACGTGAGTCTTGTAAAACCTTCTTTTTACGTTTACTCTCGTGTTAAAAAATCTGAATTCTTCTAGAGTTCCTGATCTTCTGGGTCTCTCTCTCACGCACTACATCGAATCACGAAAGTCT
+
BCDC@CCCECCCCCCCBBCCAAADDCCA@@00+0==@9?A??:@BBBCCC?@ACCB?BABBBC>B>BAAABAADD?A>DDGE*A@000==8=?==<ABA=AA5:;???A<ADCBBCBCACCC?B@CCLDBBBC?CCCC@B;;;BBBCCCCBBCBCB@EDD@AA?A?AC:;;@BCC?@;;;;.;:@=<;;;;*;A@@@<@BCCCEB@@A5;;;;;%<A@A@@A?BB@CCDCBAB?C?BBCDCC@CBBB>CBBBCCCCBBBCBCCCCCCCCCCD@CBAA:::6;AAB
@ATNG8:02404:00862
GATGGTAGGCACTGCGCACACATCCCAGAAGATCAGGAACTCTAGAAGAATTCAGATTTTTAACACGAGAGTAAACGTAAAAAGAAGGTTTTACAAGACTCACGTTAACAATATTGCAGCAGTACGCACACAATCGAAGCGCAGTAAGGATGGCTAGTGTAACTAGCAAGAATACCACGAAAGCAAGAAAAAGAAGTACGCTATTAACTATTAACGTACCTGTCTCTTCCGAAACGAATGAGTACCTCTCAGACGCTCGTCCTACCATCGTTCGGTCAGAGTCT
+
DDBB?CCC@CAABCCCCCCCBB???<@CCACCCCBB?B?BBCCCCA?BB>@>@AAACCAC2B?BBBBBBBBBB@8??9:;;;*;<=;5555&5;;8<==A=ABBB=@=?C?BCB<>>BBCCBBCCCCCACAB?CBBB?@======B>B@BBB?BCCCCABA?CCCAAA?CC<667088<>>78885;>>>>/:;6:///@@A==:><A>>><@<@BCBB?BBBBACC5999BB=BCD?ABDBB@@<;;;AAAA>>>>>>AA<???<AAA@B?BD?CBBBBBAAA
@ATNG8:02405:00868
GATGGTAGTATAGAGCTCTACATAGTACTCATTCGTTTCGGAAGAGACAGGTACGTTAATAGTTAATAGACGTACTTCTTTTTCTTGCTTTCGTGGTATTCTTGCTAGTTACACTAGCCATCCTTACTGCGCTTCGATTGTGTGCGTACTGCTGCAATATTGTTAACGTGAGTCTTGTAAAACCTTCTTTTTACGTTTACTCTCGTGTTAAAAATCTGAATTCTTCTAGAGTTCCTGATCTTCTGGGCTGCGCTGATATGCGCTACCATCGAATCACGAAGTCT
+
>==>:===BBCABBBBBABBBC@@@BBBB@?@?CCFB?BC=A=@A@ABBB>AAA@=9?7:8>>9959=//.6555;29>>>=+522668;37:77299;=AB:==>>=<5::<=@A<<8===5;6;>>@>>>D=???@687>>?>?>==B??888?:;;;=??<?=AB>>>@@AA<@?@DD5A:=:<@@@@/@A=>>1998///988=07778(8<=<B:=:=?;>::96666;7;>A@AA;>87919;99?????>>>@@@AB>=<===>>:>>>??969=;6
@ATNG8:02411:00865
GATGGTAGCATCATGCATATCTCACCAGAAGATCAGGAACTCTAGAAGAATTCAGATTTTTAACACGAGAGTAAACGTAAAAAGAAGGTTTTACAAGACTCACGTTAACAATATTGCAGCAGTACGCACACAATCGAAGCGCAGTAAGGATGGCTAGTGTAACTAGCAAGAATACCACGAAAGCAAGAAAAAGAAGTACGCTATTAACTATTAACGTACCTGTCTCTTCCGAAACGAATGAGTACCTCTCAGACGCTCGTCCTACCATCGAATCACGAAAGTCT
+
;CDD@C>DCCCBCCCBBBBCCAAAC@CBB9:;C????A=BBA>>=?8BB?@>896<8:9:*:55:5999A:AA;08:95555$5B8D9CCC9B=@=999;>BCCC@CABB?AAAACCCBCCCCBBCBBCCCC>CCCB<@>?>BBBC@B?B::89BBBBCCD?CCCCBB?BA??>>8:9676.7//)/<<<=,770:///::=?@<@<??AC<@<@ABBB?BBA@ABA=@=>>>8>AA=AAAA@@@>:;:@@ACA@@?A???;??E<A>====BACBBBB?C>>>
@ATNG8:02413:00875
GATGGTAGAGAGACTGTAGCGCACCCAGAAGATCAGGAACTCTAGAAGAATTCAGATTTTTAACACGAGAGTAAACGTAAAAAGAAGGTTTTACAAGACTCACGTTAACAATATTGCAGCAGTACGCACACAATCAAAGCGCAGTAAGGATGGCTAGTGTAACTAGCAAGAATACCACGAAAGCATGAAAAAGAAGTACGCTATTAACTATTAACGTACCTGTCTCTTCCGAAACGAATGAGTACGATGAGATCTCGTGTGCTACCATCGAATAACGAAAGTCT
+
?>C>:B>CCCCCBBBBBBCCCCACC=CAA?BBBBBA?B>AABBBBB>BB>B>BB>@>>AC/C9???@AAAA>>=3;=9:::;*;C>A>BBB8BBD;=BADCDDDC?B?BB?CBA=@BBCCBCBCBBBBCDDD?BCBB>BBCCBB@@<?>AAA?BBBBBBBB?BCBBBB?BB>7555<<AAA:?677=ABBB/==9=///==BAA<A;??AA<@<AACBB?BBBBBAA<?;@@?8BBB@BBBBBC@@@>@@@A@@>>====>>?AA;>>>>>:::5:AAA<BAAA
@ATNG8:02421:00844
GATGGTAGGCGACATACATACGCGCCAGAAGATCAGGAACTCTAGAAGAATTCAGATTTTTAACACGAGAGTAAACGTAAAAAGAAGGTTTTACAAGACTCACGTTAACAATATTGCAGCAGTACGCACACAATCGAAGCGCAGTAAGGATGGCTAGTGTAACTAGCAAGAATACCACGAAAGCAAGAAAAAGAAGTACGCTATTAACTATTAACGTACCTGTCTCTTCCGAAACGAATGAGTACGATGAGAGAGCTCTCTCTACCATCGAATCACGAAAGTCT
+
DBB=<@??9>=??>==>>>>=>?<A7;BC=AAABAA=A>@?BBCCB@CC;?;?@A@AAAA1AADCCCDBCCBBC;C@99999*;B>?4944&4;;8=?;?BBBAB?B?BD@BAA>?ABBBCCCCBBBCCCCC?CCCC=B@BB@@>=;@@CBB?BCCDACCA?BAABBB?BB>?>>8?A@==4978188888(/959///;;>@@<A=@@@A<?<?ADCC?CCCBBCB<@=??>9?AA?CAAACCCCC@B@>>?AAAA<<<???AD<A>>>=;>A@@BBB<B888
@ATNG8:02426:00878
GATGGTAGAGAGAGCTCTCTCATCGTACTCATTCGTTTCGGAAGAGACAGGTACGTTAATAGTTAATAGCGTACTTCTTTTTCTTCTTTCGTGGTATTCTTGCTAGTTTACACTAGCCATCCTTACTGCGCTTCGATTGTGTGCGTACTGCTGCAATATTGTTACGTGAGTCTTGTAAAACCTTCTTTTACGTTTACTCTCGTGTTAAAAATCTTGAATTCTTCTAGAGTTCCTGATCTTCTGGATATGAGTGACTCGTGCTACCATCGAATCACGAAAGTCT
+
==??:><A@A;@=?>954;<=:;?CB@AAA@@=@BCB<@@794:@@AD@@=@AAAA>B?BBBC?C?CBB@>>><>;9<999*;>:8::3:9:::?<=8=?169<=886'2=:;==>A<>>>:>=FCAA:;:@<@A8738///=989=A:<;?>@@;<==8=<59;@=>=@@>>:>:;;;,:3=19777*575;:-8999:<>>@@;BBBA*58>39:0:5@@6@@@@@??<?<::6;//)/9838=6::@>@@@@?@?@A???B=;;;??;>;;;;;;3;>>>
@ATNG8:02434:00850
GATGGTAGCGCACACATAGATACAGTACTCATTCGTTTCGGTAAGAGACAGGTTCGTTAATAGTTAATAGCGTACTTCTTTTTCTTGCTTTCGTGGTATTCTTGCTAGTTACACTACCATCCTTACTGCGCTTCGATTGTGTGCGTACTGCTGCAATATTGTTAACGTGAGTCTTGTAAAACCTTCTTTTTACGTTTACTCTCGTGTTAAAAATCTGAATTCTTCTAGAGTTCCTGATCTTCTGGTAGAGCGTGCATATATCTACCATCGAATCACGAAAGTCT
+
66=;.55566<@BBBDDBBACBAAABAAABBB@?A=F<AA+//)///99..)/)///)/)///3,57==?;?@B@?=;::::)3<6>?BB<BBBB?CAA?AB@CCCCCC@CCCCCCC@CBB?B?BCCB@??A?CCBB<BABBBBCCBBBBBBBBB>CBB?AC?A>AABCCCCEC@CCCEC;B@B@CCCCD5CCCCD<AADGDCC@@?@CDDD1BBBBB>B@CF@CCA@@BA?B?BBCBBC>BBC@CCCBCBBBABACCBB@BABB?BBBBB>BBBACDD>C@??
@ATNG8:02441:00883
GATGGTAGGCGACATACATACGCGCCAGAAGATCAGGAACTCTAGAAGAATTCAGATTTTTAACACGAGAGTAAACGTAAAAAGAAGGTTTTACAAGACTCACGTTAACAATATTGCAGCAGTACGCACACAATCGAAGCGCAGTAAGGATGGCTAGTGTAACTAGCAAGAATACCACGAAAGCAAGAAAAAGAAGTACGCTATTAACTATTAACGTACCTGTCTCTTCCGAAACGAATGAGTACGATGAGAGAGCTCTCTCTACCATCGAATCACGAAAGTCT
+
BCCB:C?D@CAA?>????CCABBDD@DCDACBBB@@=@=@?BBAAA?CC=A>?==9::;;.;@DJHCCCCBCCG=CB::;;;*;A=@<@@@4?A=8;:59<BBBB>B?BB?BBB?BBBBBCCCCCCDDDDDD?CCCC<ABCB@@>=:@@CBB?BCCCCBBB?CBBAAB?BC?>==<>>A>=3;77178888(/;7;///@@DEC<A;@@AA:=:=ABBB@BCBBBDC?B?BBC>BCC?CBBBBBBBBBBB=;>>@@@@==<====:>A???<AA>>ADC>B998
@ATNG8:02393:00916
GATGGTAGCATCATGCATATCTCACCAGAAGATCAGGAACTCTAGAAGAATTCAGATTTTTAACACGAGAGTAAACGTAAAAAGAAGGTTTTACAAGGCTCACGTTAACAATATTGCAGCAGTACGCACACAATCGAAGCGCAGTAAGGATGGCTAGTGTAACTAGCAAGAATACCACGAAAGCAAGAAAAAGAAGTACGCTATTAACTATTAACGTAACCTGTCTCTTCCGAAACGAATGAGTACTATGTAGAGCTCTATACTACCATCTAATCACGAAAGTCT
+
CB@@7;;;9666655<<<::::99:5:78-333333,3,337;;::6:;5:1........$.05688:;8222;.9545555$55.5.555'599499=5554::5<7<;8<<;9=<555858BB@>@779A388=>9=???BBBB?A=>9808?>>@<:=7B<==<:6:>8==<7=:;;;3252325222$57-25696A::8;C=867A3:468//(/38978;>>5:4255)5==7;?888;;7739888//////86668//(/699726766222)2577
@ATNG8:02403:00922
GATGGTAGCTCGCTGATGATATCTCCAGAAGATCAGGAACTCTAGAAGAATTCAGTTTTTTAACACGAGAGTAAACGTAAAAAGAAGGTTTACAAGACTCACGTTAACAATATTGCAGCAGTACGCACACAATCGAAGCGCAGTAAGGATGGCTAGTGTAACTAGCAAGAATACCACGAAAGCAAGAAAAAGAAGTACGCTATTACTATTACGTACCTGTCTCTTCCGAAACGAATGAGTACATAGATATACGTATAGCTACCATCGTATCACGAAAGTCT
+
A@@B7<;@@@<<<>@CCDBBBDDDC@CCC@BABAAA?B?BBBCBBB?CC?B?BBA???>?(?:=>@CCCEECCB9AB;;;;;*;9;:455)5:;7;;;;=<<;;7:=??9>>>:>@BBDCCCBCBBBBBAC?CC??=?@A?>>>@9@<@??<?BBBBBBC>BBBB@A=??<>?>;>9>9>78994<<<<=/=A;@888A@;;;388AAA=A@@@AA@CB???@@=@=@BA;A??<?CBBBAABBAA?@@@@@==;;;@AADD=D<=====@@?@@D;A;;;
@ATNG8:02406:00914
GATGGTAGCACACGAGATCTCATCGTACTCATTCGTTTCGGATGAGACAGGTACGTTAATAGTTAATAGCGTACTTCTTTTTCTTGCTTTCGTGGTATTCTTGCTAGTTACACTAGCCATCCTTACTGCGCTTCGATTGTGTGCGTACTGCTGCAATATTGTTAACGTGAGTCTTGTAAAACCTTCTTTTTACGTTTACTCTCGTGTTAAAATCTGAATTCTTCTAGAGTTCCTGATCTTCTGGGTCTACGCTCGTCGCGCTACCATCGAATCACGAAAGTCT
+
A@LM?@ABBBCAAABBAAA@@;55;BA?ACBB?BBCE?CC@@???@AAAA>ACBBB?C?BBBD?G@BBCCC@@>@<>===<+=<8668:38@?@<@=>:?B7;:@@@@=A@@@A@;;5>CC:>:;>;>>>>@<AAAA;?@A@@@@@BAA?>?AAA8====AA=A=AAA><>@@A<AAAAA5A=B8::@@@/@A=>>6986///<96:0888)5;::?9@;==7<???>==:><@@AAAA6::@C9@@;=666;;==>>=???DC=A@>==9=AA???A7?;;;
@ATNG8:02406:00934
GATGGTAGCATCATGCATATCTCACCAGAAGATCAGGAACTCTAGAAGAATTCAGATTTTTAACACGAGAGTAAACGTAAAAAGAAGGTTTTACAAGACTCACGTTAACAATATTGCAGCAGTACGCACACAATCGAAGCGCAGTAAGGATGGCTAGTGTAACTAGCAAGAATACCACGAAAGCAAGAAAAAGAAGTACGCTATTAACTATTAACGTACCTGTCTCTTCCGAAACGAATGAGTACGATGAGAGAGCTCTCTCTACCATCGAATCACGAAAGTCT
+
>@BB;;;=BCFDDBCCCBABBBABC?BCC?A@??B@>B@CCB@?><6>?9;:886;9888*905;@AAAAA@@>3<>;;;;:*;@>B5:99'5>>9;@<;=@@>@=?=@A>BBB?BBBBBCCCCBBBCCCCC?CCBB<@@A@AA@C>C?CAB?BB???BBB?BBB@@@@CC?AA@9:6:;:.///)/////(-92<///<<?>>;>>@@@@;><>ABBB@CCBBBCC7898CC>BBB?CCCCBBBB@>>>AAA@@@A??@AA@@@<@@>>><A>><BBC>A888
@ATNG8:02407:00935
GATGGTAGAGAGAGCTCTCTCATCGTACTCATTCGTTTCGGAAGAGACAGGTACGTTAATAGTTAATAGCGTACTTCTTTTTCTTGCTTTCGTGGTATTTCTTGCTTAGTTACACTAGCCATCCTTACTGCGCTTCGATTGTGTGCGTACTGCTGCAATATTGTTAACGTGAGTCTTGTAAAACCTTCTTTTTACGTTTACTCTCGTGTTAAAAATCTGAATTCTTCTAGAGTTCCTGATCTTCTGGTGTCTGATCTGTATCACTACCATCGAATCACGAAAGTCT
+
;=;;7;==BEAA@B>54499:<;;CCBBBBBB@BADE>CC?B?BAA?>>=/739883:.3399496:>?:>;:8>059:::)220:688(5<<:/6599.7:4787.577.5:<<A=884///4859==>>;>@=C@?@;?>>;::>>>?@@A???A<===<AC=B;AAAA@@@BA=A@???2>6;4;8888,8;9;;*--6---;66:5;::;+;;;;E=A===:97733334;4;=AA@@<<==9=BB>>=AAAA;;=?@@?>?A=CC===:>>>@@CC7>;;=
@ATNG8:02425:00937
GATGGTAGGCGACATACATACGCGCCAGAAGATCAGGAACTCTAGAAGAATTCAGATTTTTAACACGAGAGTAAACGTAAAAAGAAGGTTTTACAAGACTCACGTTAAAATATTGCAGCAGTACGCACACAATCGAAGCGCAGTAAGGATGGCTAGTGTAACTAGCAAGAATACCACGAAAGCAAGAAAAAAGAAGTACGCTATTAACTATTAACGTACCTGTCTCTTCCGAAACCGAATGTGTACAGAGAGTACGATATGTCTACCATCGAATCACGAAAGTCT
+
>>==9<==86655955544445<55.6<>9=666::5:75//66//*/839(/3;5////$/)////:7999;<2;:95999$9@>@?BBB6AC@<@B9;:A@@@=@@@6999=BBDDCBCCCCCCCBBBB@CBCC?;;::AAAB@LABBB:<;BBACBB?ABC???:=?9=??9<=989+562+252222#.948...9378777;;7996A=?>B@B>A;;;AAA<@=@CC=C?BB>??BBA:::AA;;;?BB??>?>==;;;;5;;;;B<==>>>>E:@??;
@ATNG8:02434:00891
GATGGTAGTGCTTGAGAGAGAGACCCAGAAGATCTGGAACTCTAGAAGAATTCAGATTTTTTAACACGAGAGTAAACGTAAAAAAGAAGGTTTTACAAGACTCACGTTAACAAAATTGCAGCAGTACGCACACAATCGAAGCGCAGTAAGGATGGCTAGTGTAACTAGCAAGAATACCACTAAAGCAAGAAAAAAGAAGTACGCTATTAACTATTAACGTACCTGTCTCTTCCGAAACGAATGAGTACACACTCTCATATGACACTACATCGAATCACGAAAGTCT
+
;;;@?<?CCBCDACB<<<ABAAAIE>CCD@@@@C@@<@<?@???@?779;?6=??999999#34=98773::;==377999999#9999=;?>0;;<6;;;;:=:::7:79<??3?89=9995:<<<<<<=@@?<??>@69:::@@AB=A?A;;6:A:::DCB?BBC9::@AA<998188>>=4=9939:<:<;'8633/./359AC=C<>>>>8>;>;@9:8:BDDCBB>@<???8???;?BBBBB>@??>>>@AABBABBB???FBBBBBB?><>>;;;0:AAB
@ATNG8:02434:00925
GATGGTAGCTCTGCTCTGACTCTCGTACTCATTCGTTTCGGAAGAGACAGGTACGTTAATAGTTATAGCGTACTTCTTTTTCTTGCTTTCGTGGTATTCTTGCTAGTTACACTAGCCATCCTTACTGCGCTTCGATTGTTTGCGTACTGCTGCAATATTGTTAACGTGAGTCTTGTAAAACCTTCTTTTTACGTTTACTCTCGTGTTAAAAATCTGAATTCTTCTAGAGTTCCTGATCTTCTGGGCTGCGCTGATATGCGCTACCGTCGAATCACGAAAGTCAT
+
:<@B9<<>>666>@@@>>CCC@?@@@BBBB@@=ABBA<AB?C?CCAAACI@CDCCC@C@CDBB?BBCBBDBB@@=@ACCC3BC?AAAD>BBCC?C@A?@C@BBBCCC?BBCCCC;:7:@@;??CCCC@@@C@DDBA?BBE=AABBBBBBBBBBA?CCD@CC?C?BBDCCCCCCACCBBB7A;@4;;;;;*;ACBC=@@CBB@C@@?29999'7<?AA=@<@@?BBBAABA?BACCCCDE?B9;;6;@@@@@BABBBBBA@<<00+009//)/933333(33333
@ATNG8:02439:00897
GATGGTAGTATCTGCACACTCTGTCCAGAAGATCAGGAACTCTAGAAGAATTCAGATTTTTAACACGAGAGTAAACGTAAAAAGAAGGTTTTACAAGACTCACGTTAACAATATTGCAGCAGTACGCACACAATCGAAGCGCAGTAAGGATGGCTAGTGTAACTGGCAAGAATACCACGAAAGCAAGAAAAAGAAGTACACTATTAACTATTAACGTACCTGTCTCTTCCGAAACGAATGAGTACATAGATATACGTATAGCTACCATCGATCACGAAAGTCT
+
<==>:==BBBBBB<=B=DDCCBBDC?BBB@CDBBBB?A?AAAAACC?CC=B?BA???@@@.=9;;9<<<>==?>3==;;;;;*;B>A5999'5<<8=666@>>>C>A>AG>AAC?CBAABBBCCCCECCCCC@CCCC?BBBBAAAB<A>@CB?BAABBBBA>A:;8;A?BC@CCC>A<=?=5:>93;;<<=.?A>ABBBAAAAA=A;AABB@C<>:568;???C<;;;?;===8===:<868;:;>>>=>@A>>>??@@@AAA@?<?;;:>==AB;;;3;===
@ATNG8:02393:00951
GATGTAGCTCTGCTCTGACTCTCGTACTCATTCGTTTCGGAAGAGACAGGTACGTTAATAGTTAATAGCGTACTTCTTTTTCTTGCTTTCGTGGTATTCTTGCTAGTTACACTAGCCATCCTTACTGCGCTTCGATTGTGTGCGTACTGCTGCAATATTGTTAACGTGAGTCTTGTAAAACCTCTTTTACGTTTACCCTCGTGTTAAAAATCTGAATTCTTCTAGAGTTCCTGATCTTCTGGGTCGCTACAGTCTCTCTACCATCGATTCACTAAAGTCT
+
==<<=><=<>><A;;;@@@@BBBA@CCB@??<?;99)49.98BA@AABB=BCB;92:<A@BB=A?@CCBAA@CB;;::::)9A>ABCE=<:00)0:=:>B?@@A@>@<@BBCFDDC@BBD?B?GEBAAA;;5;AAA<A@BBBAA@@::9>?897:?>?9?A8?8?@@A@BCA@=@0000,0,000==09A:;;0959)5<<<::.5559$9::::7;7;;7;<=584=7=7<<<B===9::;8:@?::;@>@?@@?@A9::=?>=9978>@??>>5>>:9
@ATNG8:02393:00986
GATGGTAGTCTCAGATAGTCTATAGTACTCATTCGTTTCGGAAGAGACAGGTACGTTAATAGTTAATAGCGTACTTCTTTTTCTTGTCTTTCTGTGGTATTCTTGCTAGTTACACTAGCCATCCTTACTGCGCTTCGATTGTGTGCGTACTGCTGCAATATTGTTAACGTGAGTCTTGTAAAACCTTCTTTTACGTTTACTCTCGTGTTAAAAATCTGAATTCTTCTAGAGTTCCTGATCTTCTGGGATTTGTGCGCAGTGCCTACCATCGAATCACGAAAGTCT
+
??;5.65=@CBA<@;;;A:55<<::?AC958?8<;;>4=@1915<@?<@?8;;??A;?<???@?B?BBBA<<<::-3////$/>*0-0;:10--=?<==B<;=<8658:@@FDCCCBCB@AEDAC@CCCBBCDCABBBC@CCCBBBBBAAAA;::@@>A::6:A;=9??A;;;BCC>@;;;;.;4;9;;;;.9@@@D>CCCBBCHA@@=@@@@0@A@B@=?=@B?BDDC@@@?B?CBECBB?BABD=BCB<BBBBBBBBCCC@CCC@CCCCC?BACDDDD>CB@@
@ATNG8:02396:00958
GATGGTAGGACGAGCGTACTGAGAGGTACTCATTCGGTTTCGGAAGAGACAGGTACGTAATAGTTAATAGCGTACTTCTTTTTCTTGCTTTCGTGGTATTCTTGCTAGTTACACTAGCCATCCTTACTGCGCTTCGATTGTGTGCGTACTGCTGCAATATTGTTAACGTGAGTCTTGTAAAACCTTCTTTTTACGTTTACTCTCGTGTTAAAAATCTGAATTCTTCTAGAGTTCCTGATATCTTCTGGGTCTACGCTCGTCGCGCTACCATGCGAATCACCGAAAAGTCT
+
;?BC;A@B<A@@AB;<666>>>>BB@C;;;CBC@CF@ED?FF?B?BFDCCB@<@@<000;AAAB?B@CDCCA@AAD?CBCFC3?><?ACC=AB;;8;@>9>C89:BCCC@CCC@@A00-0@@:A<ACBBB@@A?CB@A>ACCBB@@@B;;:B@??B@BBB?BC@C@BABBBB<;;>B;;;;.<;@;<;;;;(;?BBC>CBBCBCB@==2:9:9*:??AC>B@CC@CBBBABA@B?BBGBBBBB????C=BBCBBBCBE???BAA@@@A8<<;;@>;?8:9/8;;;+8;;;
@ATNG8:02398:00974
GATGGTAGGCGAGAGTGAGACGCAGTACTCATTCGTTTCGGAATGAGACAGGTACGTTAATAGTTAATAGCGTACTTCTTTTTCTTGCTTTCGTGGTATTCTTGCTAGTTACACTAGCCATCCTTACTGCGCTTCGATTGTGTGCGTACTGCTGCAATATTGTTAACGTGAGTCTTGTAAAACCTTCTTTTTACGTTTACTCGTGTTAAAAATCTGAATTCTTCTAGAGTTCCTGATCTTCTGGTGTCTGATCTGTATCACTACCATCGAATCACGAAAGTCT
+
?BA<8=<<=<<6566699;:<::::;:9::>@5?787*3949-3333998858<8887=6:::=7<7=9999999A;ABCBB.::.7222'2822+22627:2<>@@@@<?>>>B@::7;@?:@<:::==<<@;>>?B<>>A>=>:;;@AAB>>>@:;;:<@@<A<AAAA???CB=A@A@@6@<@:>???>/=A9;;5<><==?>>6;;;;+;<<=A=A=??:?BAAA=C=D=@@===86=6606;;8==A>>>?>>>AAA>;;:<>9<<6<55598819779
@ATNG8:02404:00967
GATGGTAGTGATACAGATCAGACACCAGAAGATCAGGAACTCTAGAAGAATTCAGATTTTTAACACGAGAGTAAACGTAAAAGAAGGTTTTACAAGACTCACGTTAACAATATTGCAGCAGTACGCACACAATCGAAGCGCAGTAAGGATGGCTAGTGTAACTAGCAAGAATACCACGAAAAGCAGAAAAAGAATTACGCTATTAACTATTAACGTACCTGTCTCTTCCGAAACGAATGAGTACCTCTCAGACGCTCGTCCTACCATCGAATCACGAAAGTCT
+
CBBB?A=?AAA>@?>=>BB=@@<5804;;29;@00/8;69::8889177,5+25599;;;*515;A8<;9;996/699955&5>49.959&55;7;;;<<<;<@<@>AC?BBB@CBCBDECCCBCCBBC;;8;BAA=BABAABAB=A>A;;7:AACCBBB?BBBBBB???;?BA;<<8887)8655;AAA.;;6;///89>=?<?;AA;;7;:>AC@@>@BCBBBD?C?BAC:BBC?BBBBBBB@===@?@AAB@?@;;;5;=<8=>@@A=CCBAAAD>C:99
@ATNG8:02406:00940
GATGGTAGTGTGTCTCTGAGAGTAGTACTCATTCGTTTCGGAAGAGACAGGTACGTTAATAGTTAATAGCGTACTTCTTTTTCTTGCTTTCGTGGTATTCTTGCTAGTTACACTAGCCATCCTTACTGCGCTTCGATTGTGTGCGTACTGCTGCAATATTGTTAACGTGAGTCTTGTAAAACCTTCTTTTTACGTTTACTCTCGTGTTAAAAATCTGAATTCTTCTTGAGTTCCTGATCTTCTGGACGACGCGCACTGACACTACCATCGAATCACGAAAGTCT
+
4455.5;<BB>D@@666=>??@BBBCDBAA:949@@B<BC@C?BBBBBDG@CECCC@C?BC@@=A@BABCCBCCC?BBDDD1A?8:9BB<BBAB>AAB>BA>BABBCDADBBBEEA@?@CC@C?CCDDAAAC?BB@@<@@B@ABCBCBBBBBBAB?BAC?CC=A=ABDFCBBBE=?::::-:=B;:::::*;ABBI>BBCCCCBBAA5;;;;*;BCCD@CADE@DC@CCAA?A?BBABBA=AAB?CCBCBBBBECCBCCCCDCCC>BBCCC?BBBACCG>C999
@ATNG8:02417:00964
GATGGTAGTATAGAGCTCTACATAGTACTCATTCGTTTCGGAAGAGACAGGTACGTTAATAGTTAATAGCGTACTTCTTTTTCTTGCTTTCGTGGTATTCTTGCTAGTTACACTAGCCATCCTTACTGCGCTTCGATTGTGTGCGTACTGCTGCAATATTGTTAACGTGAGTCTTGTAAAACCTTCTTTTTACGTTTACTCTCGTGTTAAAAATCTGAATTCTTCTAGAGTTCCTTGATCTTCGGTGTCGCTGACAGTCTCTCTACCATCGAATCACGAAGTCT
+
AABB8<==??>:;9CB@;;==<<A<=AA@>00+0==>3:;6=6;;=>=00*/9>//*226<>>;A057;:<9:28,7=8;8.=@758:=3;88;-//85:;5>862<=:>===::;?:>>>1818=====>?;>D??7;;@?<<=@???@@;;;>6;99=??<><>A>>=ABAA7:;@CC5B;?7;;DDD/>>??D7>=:;;==677)////(/6;;A=A<>>:>A@=:997;)/)/;<=A=A=79-,,,,,,,687799:88666263337498764202222
@ATNG8:02425:00970
GATGGTAGCACGACACGACGATGTGTACTCATTCGTTTCGGAAGAGACAGGTACGTTAATAGTTAATAGCGTACTTCTTTTTCTTGCTTTCGTTGGTATTCTTGCTAGTTACACTAGCCATCCTTACTGCGCTTCGATTGTGTGCGTACTGCTGCAATATTGTTAACGTGAGTCTTGTAAAACCTTCTTTTTACGTTTACTCTCGTGTTAAAAATCTGAATTCTTCTAGAGTCCTGATCTTCTGGGATGTGTGCGCTGTGCCTACCATCGAATCACGAAAGTCT
+
DGCD>==?>=;;;<<<:;:<<<>;955<<<@A=BA@@6;:=??@@@BBAA?BBAA@?B?AAAB@B?BBCB>>:57.22222$2948855'233,34822+25.5:7<@C;AA?;;;AA=A@@<@========A=BBFC7;;>;;;??AABBB:;;B<@@@=>>:=<>>@A@@?=>:>ABEK;E:=8:6666)6=999---63337<;=4;;;:.:AA@@<@=@@<@@@@:::=;==>><<7=<<<6=ACAA>==@@@@>>>;@AA<AA>@@<@@@@><<6<=<=
@ATNG8:02427:00968
GATGGTAGGTGCACATGAGTGTATCCAGAAGATCAGGAACTCTAGAAGAATTCAGATTTTTAACACGAGAGTAAACGTAAAAAGAAGGTTTTACAAGACTCACGTTAACAATATTGCAGCAGTACGCACACAATCGAAGCGCAGTAAGGATGGCTAGTGTAACTAGCAAGAATACCACGAAAGCAAGAAAAAGAAGTACGCTATTAACTATTAACGTACCTGTCTCTTCCGAAACGAATGAGTACTGCGTCTCACTCTCGCCTACCATCGAATCACGAAAGTCT
+
55;;5;==9>>@>===??>CCBB??=?CC@CBBECB@B@BBCBBBCAEE@C?BBABBBCB5CACCCBCCCCBB@8??:::::*:@;@9?>>6>AA?BB@BBBDCC?C?CC?BAA?AAAADCCC@@@CCCCCC@BBAA=ABBB=>>A7>;??@=@AAFCBBA?DAAAAA?CC?BB?39:787)8883;BBBC/9=6=///=;>AA7;7;>>A6;7;?CCC?@AA@@AA>A?CCF>DCB?BBCCCCCBBBBBBBCBBBBBCCC@CBB?BCAAB?BBAAA@@;@@@@
@ATNG8:02435:00951
GATGGTAGACATATCTTACTCTCTGTACTCATTCGTTTCGGAAGAGACAGGTACGTTATAGTTAATAGCGTACTTCTTTTTTCTTGCTTTCGTGGTATTCTTGCTAGTTACACTAGCCATCCTTACTGCGCTTCGATTGTGTGCGTACTGCTGCAATATTGTTAACGTGAGTCTTGTAAAACCTTCTTTTTACGTTTACTCTCGTGTTAAAAATCTGAATTCTTCTAGAGTTCCTGATCTTCTGGCGCGTATGTATGTCGCCTACCATCGAATCACGAAAGTCT
+
CBCC;66?CECBBBCC@CCCBBBBBBBBB:9:?99:A9?=6=2;;@?AAA=@@@@=677;;<3?:A=?;59=25.277777%57.77//'../..333.5A8;<@>>>5;:888>==8=;;5;<??@@;<;@>@@@B7:9=9::;:==ABA;;;A<:;;>==:><@????AAAA=@===>3=:>:88888(8>77707<<776:<;>4;;;;+:?>@@;@<AA=AA@@:::<@<>@@?9=7999-333;799:@A@@@BAA<A@@:>=B>>;>>>9=;;4;332
@ATNG8:02417:00993
GATGGTAGTGTGTCTCTGAGAGTAGTACTCATTCGTTTCGGAAGAGACAGGTACGTTAATAGTTAATAGCGTACTTCTTTTTCTTGCTTTCGTGGTATTCTTGCTAGTTACACTAGCCATCCTTACTGCGCTTCGATTGTGTGCGTACTGCTGCAATATTGTTAACGTGAGTCTTGTAAAACCTTCTTTTTACGTTTACTCTCGTGTTAAAAATCTGAATTCTTCTAGAGTTCCTTATCTTCTGGAGATACACATGATACTCTACCATCGAATCACGAAAGTCT
+
555506;<<B<B;;55444555@@AA???A@@=ACCB=AA?B?BCDBBBGACCCCD@E?BBA@=B?BCCCCCCCC=@@@A@,?A5;7:;/:<<=196@:>B?@@@CCCADCCCCDBB@BBC@D@FCCCABBB@CCDC?CCCBB@??CCBBBBBBA?CBA>AB?C?ABBBBBCCE?A@@@@7>>B;:;:::*;AAAB=A@CCDCCBBB=AAAA2ACBBB>B@CC@CCCCB@@;@5848@AA>B@D@BBCBBBDCCCAAACCCBBAA>BAAAB<BBBBCCC>C999
@ATNG8:02430:01005
GATGGTAGGACGAGCGTCTGAGAGGTACTCATTCGTTTCGGAAGAGACAGGTACGTTAATAGTTAATAGCGTACTTCTTTTTCTTGCTTTCGTGGTATTCTTGCTAGTTACACTAGCCATCCTTACTGCGCTTCGATTGTGTGCGTACTGCTGCAATATTGTTAACGTGAGTCTTGTAAAACCTTCTTTTTACGTTTACTCTCGTGTTAAAAATCTGAATTCTTCTAGAGTTCCTGATCTTCTGGGCTGCGCTGATATGCGCTACCATCGAATCACGAAAGTCT
+
;<==7<<@7B=>A@;=<<<==CCC@CBCBCBD?BCBB>BE@D@CDCCECD?BBCCC?C?CCCC?C@CCCCBBBCC?BBBBB1AA<@@AA<ACCC@BBE@BB@@@@BBC@BBCCCCBB?BCC@D@CCCB9:9B?BCBB?CBBBCBBBBBBBCAAAC?CBB?BB?B@BBCCDCBB@=@9999*94:4:;:;:*;CCCC>BACCDBCCBC=AAA@0@DABCGD@BB?BDDCCBB@B@BAACAA=??CC=CABACCFBCCCBBBCCCBB@BBCBB?BBCCCCC=BABA
@ATNG8:02433:01014
GATGTAGAGAGACTGTAGCGCACCCAGAAGATCAGGAACTCTAGAAGAATTCAGATTTTTAACACGAGAGTAAAAGTAAAAAGAAGGTTTTACAAGACTCACGTTAACAATATTGCAGCAGTACGCACACAATCGAAGCGCAGTAAGGATGGCTAGTGTAACTAGCAAGAATACCACGAAAAGCAAGAAAAAGAGTACGCTATTAACTATTAACGTACCTGTCTCTTCCGAAACGAATGAGTACGAGAGTCAGAGCAGAGCTACCATCGAATCACGAAAGTCT
+
@@BBBCCCDCCCCCC>>>BBBDCC>CCC@CBB@@??B?BCCBBBB?BB?B@AA==>AAA.>:;>>>AAA=7///)/77767)//(/1533)37;49>9;6<<;;5;=AD8::A<AB>>>??@@@@>>>@@@<@@AA<>==>>==><A<A=>:>>>>A@>><>B:;;A<AA=AAA:<;6667)8:::88888(8:=;77;=---)-237;><>=CAAAA;@@@A???<@<>>>9>AA<>>>>>@=>>@888@@@>==AAAA@BAA<?<==A=>>>A<<<7<BAB
@ATNG8:02398:01068
GATGGTAGTCTCAGATAGTCTATAGTACTCATTCGTTTCGGAAGAGACAGGTACGTTAATAGTTAATAGCGTACTTCTTTTTCTTGTCTTTCTGTGGTATTCTTGCTAGTTACACTAGCCATCCTTACTGCGCTTCGATTGTGTGCGTACTGCTGCAATATTGTTAACGTGAGTCTTGTAAAACCTTCTTTTTACGTTTACTCTCGTGTTAAAAATCTGAATTCTTCTAGAGTTCCTGATCTTCTGGGTGTATCAGCGAGTATCTACCATCGAATCACGAAAGTCT
+
AA@@8?;;CFCCBBAAAA@@?CCBBBCDBBBB>999D>CB<@:==<==BB@BCCCC=?=?BAA?B>?@B<;;;98-34;;;'>A37//;>3////838883864...33;9>>A@FBBB@CCB@B@DBBBCCCC?CCCC?CAA@@@BBCBBBBBBCC?AAA>CB;@=@@AABACCC?A@CCC9B>A>;;;;<*;BBBC>CDECCCCAA@5;;;;*;@@BB@B?BD@CCCBB@@>@?BBBBBC?D9;;8;BBBCBBCCCAAADCCBCC@BBBAB?@@@DCBB>BB??
@ATNG8:02399:01089
GATGGTAGGCACTGCGCACACATCCCAGAAGATCAGGAACTCTAGAAGAATTCAGATTTTTAACACGAGAGTAAACGTAAAAAGAAGGTTTTACAAGACTCACGTTAACAATATTGCAGCAGTACGCACACAATCGAAGCGCAGTAAGGATGGCTAGTGTAACTAGCAAGAATACCACGAAAGCAAGAAAAAAGAAGTACGCTATTAACTATTAACGTACCTGTCTCTTCCGAAACGAATGAGTACACATCGTCGTGTCGTGCTACCATCTAATCACGAAAGTCT
+
;;??:==<7;;><<<<=:<00///7.7:<6;<;;;@9?9<BAABA@<:96:;??BBBBBB3B:>=898AB>?@@6<<:9999$9<252555&5@<759654:<4303-444:9<6:::>@@?@?B@@@AAAA@CCCB?A?9:8@@@8?;<<;6;989998848<;<==6:;5555476669'---(------#,50....77:55155999:07175<33178;<?;=:@=?BC?BBB@BBBBBB@===>>;;?A>988>>>?==B>BBB8858;;;BBB;@@=<
@ATNG8:02401:01081
GATGGTAGCGCACACATAGATACAGTACTCATTCGTTTCGGAAGAGACAGGTACGTTAATAGTTAATAGCGTACTTCTTTTTCTTGCTTTCGTGGTATTCTTGCTAGTTACACTAGCCATCCTTACTGCGCTTCGATTGTGTGCGTACTGCTGCAATATTGTTAACGTGAGTCTTGTAAAACCTTCTTTTACGTTTACTCTCGTGTTAAAAATCTGAATTCTTCTAGAGTTCCTGATCTTCTGGACGACGCGCACTGACACTACCATGGAATCACGAAAGTCT
+
BBCCACCCBAAA;;:BAC@A;:;89<==?@@A099@B;BB>C?AACCCBD@BBC;9789BCCD?C?CAAB@;88B758=B=.54133==498>?9?A@<@B?BBBBBC@GKHDAAAD?BAB>@=ACBB:;;C@C@@@@CCBBGCBBBCCBCBB??<@AA;??=?<@ABAA@BBB?ACEDE7;5;=;;;<.;B;;;6;;ABCAA@@>4:::9*:@?;;4:4;@>ABB;;;K@CABCCBBB?B?A?ABBBAAA@@AA@BECCCDCC8;;;9;@CCDABAJ=CBBB
@ATNG8:02407:01055
GATGGTAGCTCTGCTCTGACTCTCGTACTCATTCGTTTCGGAAGAGACAGGTACGTTAATAGTTAATAGCGTACTTCTTTTTCTTGCTTTCGTGGTATTCTTGTAGTTACACTAGCCATCCTTACTGCGCTTCGATTGTGTGCGTACTGCTGCAATATTGTTAACGTGAGTCTTGTAAAACCTTCTTTTTACGTTTACTCTCGTGTTAAAAATCTGAATTCTTCTAGAGTTCCTGATCTTCTGGTGTCTGATCTGTATCACTACCATCGAATCACGAAAAGTCT
+
:;BB?CCEDCCCACDDC@B@BDABBBAABBBB>BEED>CC@D?CBCCCCC@CCBAA@C?BBCB?C?CCCCCCCCC?BBDCC1AA99:DGDCBCC<;;CAFGACCCCC?BAB???BC?BBB?B>BCCC@B@?;AAAC:CAA???CABBBBBCBBB@BBA>AD@D?BBCCBBBCC?BBDDD;B?B;::9:9*:BBBB=CBBBBBBBBC@CEEE5DA@BC?@=AC@BBCCBBA?B?BBBCBB?B>A<ABBBBBDDCCBBBCCCCC??>?BBBC?A><=7777*8<<<
@ATNG8:02412:01061
GATGTAGAGAGACTGTAGCGCACCCAGAAGATCAGGAACTCTAGAAGAATTCAGATTTTTAACACTAGAGTAAACGTAAAAAGAAGGTTTTACAAGACTCACGTTAACAATATTGCAGCAGTACGCACACAATCGAAGCGCAGTAAGGATGGCTAGTGTAACTAGCAAGAATACCACGAAAGCAAGAAAAAAGAAGTACGCTATTAACTATTAACGTACCTGTCTCTTCCGAAACGAATGAGTACGAGAGTCAGAGCAGAGCTACCATCGAATCACGAAAGTCT
+
CBBBBBBCCDCCBCCBB:9;BCBB>BCC@AAAAAB?B?BBCBDBB?BA>A>AA>;;;;;.;;@;<:@???@AD:@6;9???+==8<6;??4>A@<AAC@CDB@?<?>AB?BBB<?>??ACCEDBCBCCCCB?BCBB<>=@???@@<A=@:95:??AAABD?BBBCCC@BC?988188:::/7763:?AAAA(8737/./77>@>=D=A<>>:?<??CBB?BBCCDCC?B?BBD>BBB?BBBBBB??@@;;;:;B==;;;A===@B;>>>>>5;898@@@;A@00
@ATNG8:02414:01054
GATGTAGAGAGACTGTAGCGCACCCAGAAGATCAGGAACTCTAGAAGAATTCAGATTTTTAACACGAGAGTAAACGTAAAAAGAAGGTTTTACAAGACTCACGTTAACAATATTGCAGCAGTACGCACACAATCGAAGCGCAGTAAGGATGGCTAGTGTAACTAGCAAGAATACCACGAAAGCAAGAAAAAGAAGTACGCTATTAACTATTAACGTACCTGTCTCTTCCGAAACGAATGAGTACGATGAGAGAGCTCTCTCTACCATCGAATCACGAAAGTCT
+
6>?@DCCBCCCCBB@@ABBBBBDD?BBB@BBB????A=@AA??@C>CC@F@???=ADED/A:??AA???BAAA:AA;;;;;*;B=A5;<;*9;;7;666==>>C=?=@B?BBB>AA??ADDCCCBCCCCCC?CBBB<@ABA@?@B>B@CCB@C98:AA:979ABAAB?AC>9:8:=>===4<::488888(/<6>///==B??;?:>=AA<?=?AB@@>?BBBBBB@B?BBB=BBB?BBBCBBB@@=>>>>>AAA@???@@@@@<@;;;@<AAA=@@=,0000
@ATNG8:02430:01046
GATGGTAGCACACAGATTCATCGTACTCATTCGTTTCGGAAGAGACAGGTACGTTAATAGTTAATAGCGTACTTCTTTTTCTTGCTTTCGTGGTATTCTTGCTAGTTACACTAGCCATCCTTACTGCGCTTCGATTGTGTGCGTACTGCTGCAATATTGTTAACGTGAGTCTTGTAAAACCTTCTTTTTACGTTTACTCTCGTGTAAAAATCTGAATTCTTCTAGAGTCCTGATCTTCTGGTAGAGCGTGCATATATCTACCATCGAATCACGAAAGTCT
+
CCCC?@<CBBBCC::9C?CCBBBBBB@BBBACCCE?II@C@AAACCCD@CCCBB?B=??BC<?<@BCBCCCBB?BBBBB1<<6;67717CAC>A??;?A=@><?<<8=?==>DAA<A>>:=<@@@A>==?=AAAC;??A=>>??ABA@@@@@@6688<@@=A=A<<<@@AA@<@===</=7<4:9998)6<333-3-----73-/////'/695;5;6//-/=773---4977733+--929=@///://8>>A==>>>>@=AA>>A;ABBB=>=7=>>>
@ATNG8:02433:01069
GATGGTAGTGTGTCTCTGAGAGTAGTACTCATTCGTTTCGGAAGAGACAGGTACGTTAATAGTTAATAGCGTAACTTCTTTTTCTTGCTTTCGTGGTATTCTTGCTAGTTACACTAGCCATCCTTACTGCGCTTCGATTGTGTGCGTACTGCTGCAATATTGTTAACGTGAGTCTTGTAAAAACCTTCTTTTACGTTTACTCTCGTGTTAAAAATCTGAATTCTTCTAGAGTTCCTGATCTTCTGGACGACGCGCACTGACACTACCATCGAATCACGAAAGTCT
+
44::7<>B@B<@@;556;=<;AAAAC?98933.3<<>8>>9>;<;;>>AA<AB=@B<@:@A@?;A?@@=<70/)/:4::;::$//)43<<09:55.555.5949966<AAECCCBBBC?BBB?B?BBCBBBBB>AA@@<ABBAB@@@BAAACB@@?ABBBAAA>A>AACBBBCBA>@;;;;;*;<B9;595&5=@<=4<;@669;@;=<AAA@+>?;<=:=?CC@;;;<;;C@C?BCCCCC?BAC@CDAAAAAA@BBBCICBAACC>BCBAC@??AACIJIGBAA
@ATNG8:02436:01065
GATGGTAGAGAGAGCTCTCTCATCGTACTCATTCGTTTCGGAAGAGAAGGTACGTTAATAGTTAATAGCGTACTTCTTTTTCTTAGCTTTCGTGGTATTTCTTGCTAGTTACACTAGCCATCCTTACTGCGCTTCAATTGTGTGCGTACTGCTGCAATATTGTTAACGTGAGTCTTGTAAAAACCTTCTTTTTACGTTTACTCTCGTGTTAAAAATCTGAATTCTTCTAGAGTTCCTGATACTTCTGGGCTGCGCTGATATGCGCTACCATCGAATCACGAAAGTCT
+
<<9;7?=BDAA@A:55444444::<@655=::3:::809:6:6;;:;6A/66=>?:@45599.5.4;;<>5939433333$33177333(3<;<3:866.:61////9948;8///8:5.2205/579562552676:69>99:55588>555889085528:7>499<<??@>=8=78888(88=5;:AA@/===>>5>>>89:=?<<57776)6///=9@7;;8;AA@???<@<AAD;:<@<>;;;3;966----75556666778277:9:57779@=@2=<;3
@ATNG8:02402:01126
GATGGTAGCGCACACATAGATACAGTACTCATTCGTTTCGGAAGAGACAGGTACGTTAATAGTTAATAGCGTACTTCTTTTTCTTGTCTTTCGTGGTATTCTTGCTAGTTACACTAGCCATCCTTACTGCGCTTCGATTGTGTGCGTACTGCTGCAATATTGTTAACGTGAGTCTTGTAAAACCTTCTTTTTACGTTTACTCTCGTGTTAAAAATCTGAATTCTTCTAGAGTTCCTGATCTTCTGGTCTACTACACTGTACTCTACCATCGAATCACGAAAGTCT
+
BCCCAB=CB;966?;;;CCCCCCCCAAAABAA>ABBB;BC?@:@>>@@@@=@CCCC@C=@?@?6@<@B?::<:77177373$3=1737;;.7789033<8==7::88<@:>@@@DDBB@BBB?B?CCABABBC@CCBC@BAAAB:;;BBBCC@@?E@GA@=ACAD=?@@ABBBBB@BBBBA8A@B<@@BCC5BCCCC=CECCCCBBCCBCCCC5BBBCH@C@BC@BBCBBBC?C@CCCCBA<?9:6:ABBCBBBDCCCCBCCEDDD@BABCC@BBBBBBB=B?99
@ATNG8:02405:01103
GATGGTAGCGCGACGAGCGTAGACCCAGAAGCATCAGGAACTCTAGAAGAATTCAGATTTTTAACACGAGAGTAAACGTAAAAAGAAGGTTTTACAAGACTCACGTTAACAATATTGCAGCAGTACGCACACAATCGAAGCGCAGTAAGGATGGCTAGTGTAACTAGCAAGAATACCACGAAAGCAAGAAAAAGAAGTACGCTATTAACTATTAACGTACCTGTCTCTTCCGAAACTAATGAGTACGATGAGAGAGCTCTCTCTACCATCGAATCACGAAAGTCT
+
@<@B;?;<>CAABC@@;?@A@?;;:(0<<60//:;<A?B?A@@897=8=<4>887552AAA.?:?><;=;>>ABB::9;;;;;*;@=@5999&59>9??>>>BB??=@<?C?BBB>?>?BCACAC@A@CBB@@>@AAA?BBBAAAAC?C=@:97:?A@ACBB?BCCABA?BC?AA=;?>>=>4975-67777(.:6://///5;?9@5@>==;>:<>C@@=?A@@@@A=@>AAC>CCC?BBBBB@@=A667?>>>==<>@??@=>>;?AA;;7;==>BBC@BCBB
@ATNG8:02410:01110
GATGGTAAGTGTCATATGAGAGTGTGTACTCATTCGTTTCGGAAGAGACAGGTACGTTAATAGTTAATAGCGTACTTCTTTTTCTTGCTTTCGTGGTATTCTTGCTAGTTACACTAGCCATCCTTACTGCGCTTCGATTGTGTGCGTACTGCTGCAATATTGTTAACGTGAGTCTTGTAAAACCTTCTTTTACGTTTACTCTCGTGTTAAAAATCTGAATTCTTCTAGAGTTCCTGATCTTCTGGAGATACACATGATACTCTACCATCGAATCACGAAAGTCT
+
@@A@?BBAFDCBCCCCCBBDCAAACCBBBBCBC?CABB=BC@CABBCCDCC?CCCAC>?=AAAA>C?CCCDABBBB<88887'7?9<=BC>CCBB?BCCBCD>A@CECD@CCCDCDBB?BCC@D?DCCCBCBC@CCCC?BBAAAABBCBBBCBBBB?BCC?BB?B?BBCBABCCDAEBBB@8@;@;:999*;AABB>CCCCCCCCBB5;;;;*;AACC@C?BC@DCCBBBB?B?BBBDAA?AAD@CBBCCDCCCDCBCCCCB@@B>BBBBB>BBB@DDD>CAAA
@ATNG8:02412:01128
GATGGTAGTGTGTCTCTGAGAGTAGTACTCATTCGTTTCGGAAGAGACAGGTACGTTAATAGTTAATAGCGTACTTCTTTTTCTTGCTTTCGTGGTATTCTTGCTAGTTACACTAGCCATCCTTACTGCGCTTCGATTGTGTGCGTACTGTTGCAATATTGTTAACGTGAGTCTTGTAAAACCTTCTTTTTACGTTTACTCTCGTGTTAAAAATCTGAATTCTTCTAGAGTTCCTGATCTTCTGGTATGACTAGTGTACTACTACCATCGAATCACGAAAGTCT
+
?@:;.55599555555944455;;;;555537;@=CC>CC?A=@>599@@>@A=9905:?CCDADABCC;;;CAA=ABBBB0>=2949=59:55.66=9><8<<///<8=?C?CC;;:;BB?B?BBA@AA@B=@@CE?D;;;@ABCBBDCD>@@B=@@C?AA?A=AA@@@CCBA>C;;;;.;=@5;;;;;*;BCBB;;;C@AA>000+0000'0<>@@>A@CC@CCDCBBA@C@BD@@@D?ABBAICCB;;;BBB;;;CCCDBCB@BBAAA=@??AAAA<AB??
@ATNG8:02415:01119
GATGGTAGGTGCACATGAGTGTATCCAGAAGATCAGGAACTCTAGAAGAATTCAGATTTTTAACACGAGAGTAAACGTAAAAAGAAGGTTTTACAAGACTCACGTTAACAATATTGCAGCAGTACGCACACAATCGAAGCGCAGTAAGGATGGCTAGTGTAACTAGCAAGAATACCACGAAAGCAAGAAAAAGAAGTACGCTATTAACTATTAACGTACCTGTCTCTTCCGAAACGAATGAGTACCTCTCAGACGCTCGTCCTACCATCGAATCACGAAAGTCT
+
9:CC:>?C?CHFC>?>==BAAAA;:59?@>BDDC@@>A@CCGDBBB@CDAC@CCBBBBBB1B@CBBBBBBBBBB<BCBBBBB5BA=B4;;;*9>?9@CCCCCCCC?C=BB>@@@=B@>>BCCCCCCBBBBBB@CCBB>@@ABAABB?C@C@@>?BBBBCCB?BBB@@@@BB<>>>566<<<3:8:488888(/717///9:<9;6;<>>>><?9==DDC@CBCBBCC@C?A@A>CDD?BCBBBBB>@@?ABBB>@>AA>>=;@CC;???@D=::@BCFF>CBBA
@ATNG8:02417:01122
GATGGTAGTCTCAGATAGTCTATAGTACTCATTCGTTTCGGAAGAGACAGGTACGTTAATAGTTAATAGCGTACTTCTTTTTCTTGCTTTCGTGGTATTCTTGCTAGTTACACTAGCCATCCTTACTGCGCTTCGATTGTGTGCGTACTGCTGCAATATTGTTAACGTGAGTCTTGTAAAACCTTCTTTTTACGTTTACTCTCGTGTTAAAAATCTGAATTCTTCTAGAGTTCCTGATCTTCTGGACGACGCGCACTGACACTACCATCGAATCACGAAAGTCT
+
66==5;;<96666@?@DD966<>==A<?::::7?>@G7>>:C@CBCBCBB@EBBBB>A>BBBB@D?BBABB@B;?387<<<,8=17388087996;;===B<??@CCC@CCCDDBBB@CBB?C@BCCABBBB@CBBA?CBBBB@@@@@@@:::AA??::89C=C=B?A;::CCC@CDFLI;A=A?@AAAA,@A;;;8;ABBCCBBAA<AAAA0A;;:D@C@CB?BBEBBCC@B?BBBBBB=?@C@CCC;;;@@ABBBCBBBCCCB?BDDCC?AADACCI?C;;;
@ATNG8:02419:01123
GTTGGTAGTGTGTCTCTGAGAGTAGTACTCATTCGTTTCGGAAGAGACAGGTACGTTAATAGTTAATAGCGTACTTCTTTTTCTTGCTTTCGTGGTATTCTTGCTAGTTACACTAGCCATCCTTACTGCGCTTCGATTGTGTGCGTACTGCTGCAATATTGTTAACGTGAGTCTTGTAAAACCTTCTTTTTACGTTTACTCTCGTGTTAAAAATCTGAATTCTTCTAGAGTTCCTGATCTTCTGGATAGCGACGCGATATACTACCATCGAATCACGAAAGTCT
+
<<.4.59455;>CCA@ACBCCCBABBAAABAA>ABDD<BC?B@CBBCCED@CCCCB?B?BCCC?E?DCCCCBBA@>;:;:;*9@4;;AA;ACBA=ABB=BC?AACCDG@CCDCCCCB?B:::;@GDA@A;:;@CBCC@CBBBBCCBCCCCCBBBC?BAB???=?@CBBCBAAAB@@;;;;.;>B<AACCC2BBCCC=B;;<DCDBAA?ADED5A@@CEAD?BC@CCCCBBB@D?AABBCC@CCD?CCCDCCCCCCBCBBBBAAAD@CBBBC@B@??;;:/:;;;
@ATNG8:02432:01090
GATTAGGCGTGTGAGAGTCTGCCCAGAAGATCAGGAACTCTAGAAGAATTCAGATTTTTAACACGAGAGTAAACGTAAAAAGAAGGTTTTACAAGACTCACGTTAACAATATTGCAGCAGTACGCACACAATCGAAGCGCAGTAAGGATGGCTAGTGTAACTAGCAAGAATACCACGAAAGCAAGAAAAAGAAGTACGCTATTAACTATTAACGTACCTGTCTCTTCCGAAACGAATGAGTACAGAGAGTTACGATATGTCTACCATCGAATCACGAAAGTCT
+
?BB:BCAFBBCBBCBCCAAABBB5@BB>A@@BBB?B?BBCDB??=??=??CAB>===>.??ABCCBBBCAA@8<:88888(8=:=1766&275.5>9>@AA>>;>=BA<AAA<A:::AAAAAAAAAA@>>9>>?@:@AA>;<<A9>9;;;8=@@>>@??;>>===A;@@:@>>:<<:::5;9;8==<<</8818;;@AA@@@<A<@???;A<>;==@<@@@>>=@<A=@@>6;8718==>?AAAAA???@<@@@@@???BA???=A?AAA<??>>>>?5???6
@ATNG8:02434:01110
GATGGTAGGCGAGAGTGAGACGCAGTACTCATTCGTTTCGGAAGAGACAGGTACGTTAATAGTTAATAGCGTACTTCTTTTTCTTGCTTTCGTGGTATTCTTGCTAGTTACACTAGCCATCCTTACTGCGCTTCGATTGTGTGCGTACTGCTGCAATATTGTTAACGTGAGTCTTGTAAAACCTTCTTTTTACGTTTACTCTCGTGTTAAAAATCTGAATTCTTCTAGAGTTCCTGATCTTCTGGGTGCGCTACAGTCTCTCTACCATCGAATCACGAAAGTCT
+
55<<7<@B?BC;<9CCFDDC@?:95?=>AAAA>AAAC=BB?B?BBCCCBB?BD@BA<>=?CBB@B>AAB>>>@@@=????>/<=5;;?94;A@=187:=??<@>==AA7:;>>@@@@<@@@:>:>A@@>>>@<AAAA:>==;;;@>>>>BB>>>=8;;;9>>;?<@@AA??@@@<A@?CC;C<A:>@DDD.<=99>066=///;9:<39:::+:<=<>:?;==:=ED@==<<@=D???AC;?555,5<;;<798666;;;=A???<AA>>>:====AAA9>?>@
@ATNG8:02397:01188
GATGGTAGTGTCATATGAGAGTGTGTACTCATTCTTTTCGGTAAGAAGACAGGTACGGTTAATAGTTTAATAGACGTACTTCTTTTTCTTGTCTTTCTGTGGTATTCTTGCTAGTTACACTAGCCATCCTTACTGCGCTTCGATTGTGTGCGTACTGCTGCAATATTGTTAACGTGAGTCTTGTAAAACCTTCTTTTTACGTTTACTCTCTTGTTAAAAATCTGAATTCTTCTAGAGTTCCTGATCTTCTGGAGATATCATCAGCGAGCTACCATCGAATCACGAAAGTCT
+
4499.65<==666;;;=<<<@<;;:;45855=9=:;;/<A;>A)0/)/7966077//)/16165-//(.(-5---::;;=7:;::9'9<037@>=8=>==?<@>A>@A>552;;C@CCDDDEBB@BCB@C?CCBBCECC@BBDD@CBBCCBBBDCCBBA@AB@BBA?BB?D?BBBBBCCBC@BCBDE;@>@=@@BBC3BBBBC>CBBBCA@;@A4;;;;*;B@BB@C@CC@BBBBBBB@D@CDDCCB?BBC?CBBCCCDCCCBBBE@@@CCE?BA@@B@BBBBCCC>C@@@
@ATNG8:02424:01176
GATGGTAGGTGCACATGAGTGTATCCAGAAGATCAGGAACTCTAGAAGAATTCAGATTTTTAACACGAGAGTAAACGTAAAAAGAAGGTTTTATCAAGACTCACGTTAACAATATTGCAGCAGTACGCACACAATCGAAGCGCAGTAAGGATGGCTAGTGTAACTAGCAAGAATACCACGAAAGCAAGAAAAAAGAAGTACGCTATTAACTATTAACGTACCTGTCTCTTCCGAAACGAATGAGTACGATGAGAGAGCTCTCTCTACCATCGAATCACGAAAGTCT
+
;>>>:?@?:==?>==?>==>>>>5545?@???@BBC@C@DBDCCBB?BD@D@DCD@????1A@CCCBCDDCCCC>CC@ABBB2A@:=+000+,,,20,,,,88:;=7;6::;==;6?@<>CGGECCCCCCCCC@BBAB>BBBBBBBB>B?CAA=ACCBBAAA>AAAABC>BB=@@<188687)8<:6=@@@A@)==9=///=<@@C<B;??BD:>:=ABBB>BBBABBA@C@CAA=AAA?BAABBBCAABAABBBBA>>><>>>>@@=B?<<==CCA@ACC>A???
@ATNG8:02436:01148
TATGGTAGTATATCGCGTCGCTATCCAGAAGATCAGGAACTCTAGAAGAATTCAGATTTTTAACACGAGAGTAAACGTAAAAAGAAGGTTTTACAAGACTCACGTTAACAATATTGCAGCAGTACGCACACAATCGAAGCGCAGTAAGGATGGCTAGTGTAACTAGCAAGAATACCACGAAAGCAAGAAAAAAGAAGTACGCTATTAACTATTAACGTACCTGTCTCTTCCGAAACGAATGAGTACGAGAGAGCACACGTGTCTACCATCGAATCACGAAAGTCT
+
AB==:<>>C?BBCBAB??@DDCCCC@CBB@BCBBA@=@=@BBBEDD@CC@C@BBBABBBB5BBCCCEBABBAAB;@=99444$4:5:2444&333-4@@>>AABC?B?BB>??A=@@>=B;99C@@@?B?@@@@@::69=?@@BBB?B?A;;8:AA@@?9:38@@ABC?BB<?9938;<:;1777/77>???'8745/./38=@A<@;?@@@:>:=>BBB?BB@@@?C=B?BCC<ACC<??AAACCD999AA???ABABBA<=<::47A>6818;??CCG=A<;;
@ATNG8:02438:01168
GATGGTAGCTATACGTATATCTATGTACTCATTCGTTTCGGAAGAGACAGGTACGTTAATTTAATAGCGTACTTCTTTTTCTTGCTTTCGTGGTATTCTTGCTAGTTACACTAGCCATCCTTACTGCGCTTCGATTGTGTGCGTACTGCTGCAATATTGTTAACGTGAGTCTTGTAAAACCTTCTTTTTACGTTTACTCTCGTGTTAAAAATCCGAATTCTTCTAGAGTTCCTGATCTTCTGGAGATATCATCAGCGAGCTACCATCGAATCACAAAGTCT
+
ABBD@CB@AD@CCCDBBBBCCCCDCCCABBBB@DAAA<AC?B?BABBCBB?AAA@@=A?BC>B?BBBCBBBAA6::EEF3CA<><??3;5<<=B@@8<=18888AD;?==>>=@>:>;:4:8==?@;8<A<??AA<>===D;;;AA>>>?>>><AAA7;;7:6;=9::=://-.77=<.939468676'298:=4</..569;;;5@@?<)551691707@4=??@@@@<A=>;;;;;=@A@=A;;;>>>>E?@?@@AA?AAA=@?>??<A@@::91::::
@ATNG8:02440:01163
GATGGTAGCTATACGTATATCTATGTACTCATTCGTTTCGGAAGAGACAGGTACGTTAATAGTTAATAGCGTACTTCTTTTTCTTGCTTTCGTGGTATTCTTGCTAGTTACACTAGCCATCCTTACTGCGCTTCGATTGTGTGCGTACTGCTGCAATATTGTTAACGTGAGTCTTGTAAAACCTTCTTTTTACGTTTACTCTCGTGTTAAAAATCTGAATTCTTCTAGAGTTCCTGATCTTCTGGCTCTCGTAGACAGATACTACCATTCGATCACGAAAGTCT
+
CDB<8<=666>>;<;<??666<<877/////:5;;AB<@@<?9:98>?AB?BBAAB?C797@@=B@BCBBAA;5;,55:=<.257:8@A:=@@@00/94883<885@@<@@F>>?;:7;@?:?=;;;A>?>@;??AA<?????@@@@@A>>=??A7;<=<@@=A=DA>??BB@@;@AAAA6=:<4:9=>>/>A===1888///:9:==AAAA/A>?>D=A=AA=A?@====9<:>C?@?A:==?;??@>>>@????@@AA=;;;9433-33337==>=>4>888
@ATNG8:02396:01229
GATGGTAGTGCGTGAGAGAGAGACCCAGAAGATCAGGAACTCTAGAAGAATTCAGATTTTTAACACGAGAGTAAACGTAAAAAAGAAGGTTTTACAAGACTCACGTTAACAATATTGCAGCAGTACGCACACAATGGAAGCGCAGTAAGGATGGCTAGTGTAACTAGCAAGAATACCACGAAAGCAAGAAAAAGAAGTACGCTATTAACTATTAACGTACCTGTCTCTTCCGAAACGAATGAGTACTACTCTCAGAGACACACTACCATCGAATCACGAAAGTCT
+
::5526===;66<;5555999>;;;(48838@9988;?8;>>8:4<6=?/8277322222$238555896667;0../99999#//4;49;;0;:<:>;;;@>=<<594982878388AACCCCCCBBBC@@==;;5;5<@@@BBBD?A>A;;69B??@FBC?BBCBBB?BC99:???>===3::<:?AAAB/>?:>888>=>=>;><??AA=A=A=@@@=@EBBCDC@B?BBB>BCC?BBBDBBA??BBB@???;;;=@???@@@<??@@C=BBC?AAA<ABBD
@ATNG8:02400:01215
GATGGTAGGACGAGCGTCTGAGAGGTACTCATTCTGGTTTTCGGAAGAGACAGGTACGTTAATAGTTAATAGCGTACTTCTTTTTTCTTGCTTTCGTGGTATTCTTGCTAGTTACACTAGCCATCCTTACTGCGCTTCGATTGTGTGCGTACTGCTGCAATATTGTTAACGTGAGTCTTGTAAAACCTTCTTTTTACGTTTACTCTCGTGTTAAAAATCTGAATTCTTCTAGAGTTCCTGATCTTCTGGCTGCGCTGATATGCGCTACCATCGAATCACGAAAGTCT
+
===?:>?G:666664555555==>9><<<<5/)//-(---&-5(-(-99::8848;65505(---83:5::::3339;4999:::%:=6=7::29366165>7552559?>@=@@@>@@;;6;AA>B?CBABAAADADCCC?BBBABABBCBCDCBBAA>A::6:B?A?AABBBCBAA=99999&94=59999:(:@BBD;99CCCC@>==29499'9:>=;<;?BC?BBCEE@A>@?AAAC:969@B;CABBBBBAB@AA?9994998<;:::7<9;666=6?>66
@ATNG8:02402:01224
GATGGTAGTATAGAGCTCTACATAGTACTCATTCGTTTTCGGAAGAGACAGGTACGTTAATAGTTAATAGCGTACTTCTTTTTCTTGCTTTCGTGGTATTCTTGCTAGTTACACTAGCCATCCTTACTGCGCTTCGATTGTGTGCGTACTGCTGCAATATTGTTAACGTGAGTCTTGTAAAACCTTCTTTTTACGTTTACTCTCGTGTTAAAAATCTGAATTCTTCTAGAGTTCCTTGATCTTCTGGTGAGATATGCAGATGCTACCATCGAATCACGAAAGTCT
+
<996:===BBB996<<<?A@=@;::BCBBAA@2:9999&78492333;9::7=<<@@7=4<<;>6?658@A>>=>><AA???.::9=979.7358)/.727<6A>>>>><@?@@@@@@<@CE7;7;ABB?===<?>>>;>:;;===>??@AA888<5:9><@A=B===>@AAAAC=CCBBB5@<@:?9>>>+>>>>>///998;;788/6666(6>>;=7<76616;;;---49)-)-<9671///676365;9;8<=@@@@?>>A<@@AAA=CAA???C7???>
@ATNG8:02404:01223
GATGGTATGTCATATGAGAGTGTGTACTCATTCGTTTCGGCAAGAGACAGGTACGTTAATAGTTAATAGCGTACTTCTTTTTCTTGTCTTTTCGTGGTATTCTTGCTAGTTACACTAGCCATCCTTACTGCGCTTCGATTGTGTGCGTACTGCTGCAATATTGTTAACGTGAGTCTTGTAAACCTTCTTTTTACGTTTACTCTCGTGTTAAAAATCTGAATTCTTCTAGAGTTCCTGATCTTCTGGACAGAGTGTGCAGATACTACCATCGAATCACGAAAGTCT
+
;;;@.559=@?AB=<<:69@>>:::=:;;9949555)59.55.59:;=;:7:<88803-3833,45;:9:;<;;=45/:::':;500////&/633-38;49;6443:<B49999@?@A>?@B?C::;BCAABHGECCC@BBB<;;;@@AABCCCCC@CAA=?=27-9=>@@ABBA=>:99,9:?299:9:':==??6:;BBCBCABB4;;;;*;==A>9?=9999DDA@?@4;4;AA@@??@AB@BBBBECCBB;;;CCBAAABC?AAA@@==9;;;;;0;BBB
@ATNG8:02423:01238
GATGGTAGTGTCATATGAGAGTGTGTACTCATTCGTTTCGGAAGAGACAGGTACGTTAATTAGTTAATAGCGTACTTCTTTTTCTTTGCTTTCGTGGTATTCTTGCTAGTTACACTAGCCATCCTTACTGCGCTTCGATTGTGTGCGTACTGCTGCATTATTGTTAACGTGAGTCTTGTAAAACCTTCTTTTTACGTTTACTCTCGTGTTAAAAATCTGAATTCTTCTAGAGTTCCTGATCTTCTGGACGCGCGCACTGACACTACCATCAATCACGAAAGTCT
+
4=<<065;;:;;;;;;:8;;////8////0//7;::=59;;;9=999944.477//)/)/)/6618055<::;433-33333$333(37::1::55.59;6<<:666==>:??;;9>9925<<;<9=;55/700)//993<<<<@555??<=>>553?::948?<A8BBB999BBB?AC>@<&5.5.55:::(90/0;3<099999555.5555$57///)/)/92///5<:<5<.55455<9:;<<=<<<<656;;456<<<6658<:;;7;;>>?>>6>666
@ATNG8:02432:01208
GATGGTAGCTCTGCTCTGACTCTCGTACTCATTCGTTTCGGAAGAGACAGGTACGTTAATAGTTAATAGCGTACTTCTTTTTCTTGCTTTCGTGGTATTCTTGCTAGTTACACTAGCCATCCTTACTGCGCTTCGATTGTGTGCGTACTGCTGCAATATTGTTAACGTGAGTCTTGTAAAACCTTCTTTTTACGTTTACTCTCGTGTTAAAAATCTGAATTCTTCTAGAGTTCCTGATCTTCTGGATACACTCATGTGCACCTACCATCGAATCACGAAAGTCT
+
=B@@??DCB;66CICDDCCB@@CBC@B@A?>86:>>@8>@:C<=B=ACB@=BA@??8@8@:;:9=9@@@>6954:.448:8'88688880889<6;;;8<;+00=<<CBCCCCCCBB@BBB>B?CBBBBCBD@BBCC@CA@ABBBAECCBB???B?BCC=???@=@ABAABECCAAAACC:B>B=;;<<;*;AAAC>E<<;BBB:9929999'9;;99799@C@DBBAA@A?B@BBCCCC>AAC?BBCCDCBBB;;;CCDF?BCB=@@@::3:>A;;;;0;CED
@ATNG8:02397:01260
GATGGTAGTGTCATATGAGAGTGTGTACTCATTCGTTTCGGAAGAGACAGGTACGTTAATAGTTAATAGCGTACTTCTTTTTCTTGCTTTCGTGGTATTCTTGCTAGTTACACTAGCCATCCTTACTGCGCTTCGATTGTGTGCGTACTGCTGCAATATTGTTAACGTGAGTCTTGTAAAACCTTCTTTTTACGTTTACTCTCGTGTTAAAAATCTGAATTCTTCTAGAGTTCCTGATCTTCTGGTCTACTACACTGTACTCTACCATCGAATCACGAAAGTCT
+
55;;5;;<<>;<;<<=======ABBB???A?@<@@AA;@B=B=B@BABCC?BB@@@@C@CBBB?C?CCBC:::CC9::DDC2BB998AA:@@AB?BBDBGF?AADBBC@BCCBBBBB?BCC@C?BBBBAAAB@AABC@CCCBB@@@BBBBDAAAB@CBB?BB@C?BBCCCCBCB=?:9:9.:5;<;;;;;*;BCBB>BBCDCCCECC?CDDF5BBBCCACACB@BDCCCBB?B?BCCCAA=?9:6:BBBCDDDDBBCCCDCCCCC@BBBAA>ACA@BA@<@:99
@ATNG8:02401:01252
GATGGTAGTGTCATATGAGAGTGTGTACTCATTCGTTTCGGAAGAGACAGGTACGTTAATAGTTAATAGCGTACTTCTTTTTCTTGCTTTCGTGGTATTCTTGCTAGTTACACTAGCCATCCTTACTGCGCTTCGATTGTGTGCGTACTGCTGCAATATTGTTAACGTGAGTCTTGTAAAACCTTCTTTTTACGTTTACTCTCGTGTTAAAAATCTGAATTCTTCTAGAGTTCCTGATCTTCTGGTATGACTAGTGTACTACTACCATCGAATCACGAAAGTCT
+
:99:,//:///<<>>A==BC@>>@8844;88;8555=4;;;@<>===CCB@CBBBE:97:CAA?B@CDBBABA@?899999)9@383?<4=:;>8<=C>AA@A@@ABC?BCCAABBB?BCC?B@BBAA;<;B?BBBC?BCB@AABCCBCDDA@@?=AA@?::6:<@:;;@CCDC>B;;;;.;<A4;;;;;*:@AAD6:;A:;;@C@@49999'9996?<@@CD@@@@BBBC?B?BBAABC>?:;6;@BBBBBBAABBBBAAABBB@;;:CBACCCC:;;6;@=?
@ATNG8:02406:01277
GATGGTAGGCGAGAGTGAGACGCAGTACTCATTCGTTTCGGAAGAGACAGGTACGTTAATAGTTAATAGCGTACTTCTTTTTCTTGCTTTTCGTGGTATTCTTGCTAGTTACACTAGCCATCCTTACTGCGCTTCGATTGTGTGCGTACTGCTGCAATATTGTTAACGTGAGTCTTGTAAAACCTTCTTTTTACGTTTACTCTCGTGTTAAAAATCTGAATTCTTCTAGAGTTCCTGATCTTCTGGATATGAGTGACTCGTGCTACCATCGAATCACGAAAGTCT
+
55==8<;@7;>9;6==BCC@::>?:::=CBAA>A@@>9?>:=;===><?@6?BCCE<A<ABBC@C@CBB=>988><@>>>>.;:4:8766&5<<:4:>A<>>;>:::>>5:;;;??>><>@A<@=???=;;;?;?>>>:==>???????@======8;;:8=?:?=ABBAAAAAA=@@??>/=5;49@AAA/AA???7>=<><@>=>?<@BBB/@===B=B<>A=AA@@:::=D=AAAA<<5;>C;ACA@@999>>CA>>=>>AAA<A@@@@:>>>A>>>7>>>>
@ATNG8:02407:01261
GATGGTAGCGGCGACGAGCGTAGACCCAGAAGATCATGAACTCTAGAAGAATACAGATTTTTAACACGAGAGTAAACGTAAAAGAAGGTTTTACAAGACTCGTTAACAATATTGCAGCAGTACGCACACAATCGAAGCGCAGTAAGGATGGCTAGTGTAACTAGCAAGAATACCACGAAAGCAAGAAAAAGAAGTACGCTATTAACTATTAACGTACCTGTCTCTTCCGAAACGATGAGTACGATAGATCTCGTGTGCTACCATCGAATCACGAAAGTCT
+
69=>5777/0)/97779545:;;;<>65669;;::954473449;;=6==70//6633333$3333333888=>=1;73333&37176;==/8873333328806022+2224:<=8A@>755;979=//+.5576A><===89189<:905666985707;5522,25.555/5;533-355)..888(33.5555669::6:6:69916///-7907--/9996=15//(///.99735558568>7;;;:796/----(--68:26669255(2225
@ATNG8:02408:01264
GATGTAGAGAGACTGTAGCGCACCCAGAAGATCAGGAACTCTAGAAGAATTCAGATTTTTAACACGAGAGTAAACGTAAAAAGAAGGTTTTACAAGACTCACGTTAACAATATTGCAGCAGTACGCACACAATCGAAGCGCAGTAAGGATGGCTAGTGTAACTAGCAAGAATACCACGAAAGCAAGAAAAAGAAGTACGCTATTAACTATTAACGTACCTGTCTCTTCCGAAACGAATGAGTACAGAGAGTACGATATGTCTACCATCGAATCACGAAAGTCT
+
<=>>?>?>><<;==;;;<;;;<<<5:::7::::<<8<8A>777@A?BB@C=?>>;7779+57::877685555,5255999(99.5.555'5;;6566;;;<<@4838=9=@A=ABBBCCDDCCCCCBBBC?BBCC>AABBAAAD@B?C::8:B@??BAA=BBB@@A?CC>999<;;==A4=88/79887)5849///978//*/398896:7>=@;;59??@@AA=@;@AB>BCD@B??@C::8AAAA@@@??>;;;:=<=>?<A888D=A876877-5553
@ATNG8:02409:01263
GATGGTAGCGCACACATAGATACAGTACTCATTCGTTTCGGAAGAGACAGGTACGTTAATAGTTAATAGCGTACTTCTTTTTCTTGTCTTTCTGTGGTATTCTTGCTAGTTACACTAGCCATCCTTACTGCGCTTCGATTGTGTGCGTACTGCTGCAATATTGTTAACGTGAGTCTCGTAAAACCTTCTTTTTACGTTTACTCTCGTGTTAAAAATCTGAATTCTTCTAGAGTTCCTGATCTTCTGGTCTACTACACTGTACTCTACCATCGAATCACGAAAGTCT
+
9:==8==CBCCCCBBCCBBBDCBBBC@AAC@A;9;;;,9:.5.59;;=@A@BCB@>588:BBB?C?BBBA@?=<=:77778'7A399:BA9979@@=?>>;A@;55277A?CCBCCDA@>@BB?B@BFCCCBBC@DDBC?BCCCCBBBCCCCCAABC?C??;?A=@>A@ABBCCDBBC;;;;.;=@=;;;;;*;C;;;:;CDCEEDCCB8;;;;*;@@AB?A@CGACCCCBBB@C@AABCCC<A>@>@CCCEDDDDDCDEBBBCCCC@CBBAB?BCCCBBB>BB@@
@ATNG8:02412:01270
GATAGCAGACGTGACAGAGCGCCAGAAGATCAGGAACTCTATAAGAATTCAGATTTTTAACACGAGAGTAAACGTAATAAGAAGGTTTTACAAGACTCACGTTAACAATATTGCAGCAGTACGCACACAATCGAAGCGCAGTAAGGATGGCTAGTGTAACTAGCAAGAATACCACGAAAGCAAGAAAAAGAAGTACGCTATTAACTATTAACCGTACCTGTCTCTTCCGAAACGAATGAGTACGAGAGTCAGAGCAGAGCTACCATCGAATCACGAAAGTCT
+
=A@AA@;;BBB=;@@CCCCCBB?BBB?BAAA??=?=@?998338;727666...999)8366688888<@?5><@A;;;4;@;=;?>>0<00+/<004<;9=:?9?A?BBC?@@@ABCCDCBBBCCDCB@ADCD@BAAABBBB@C=A9949ABAAAAA>?>=BB@;8808889>:///)///(/;==<+32-3...77999::6;8887<1707>?B<@@BCBBB?B9BBB>CBB?AAABDBBC:99@BBCB??989??@@AA=>>>>B=A=>>BCC>BBCB
@ATNG8:02416:01242
GATGGTAGTGATACAGATCAGACACCAGAAGACTCAAGGAACTCGTAAGAAGAATTCAGAATTTTTAACACGAGAGTAAACGTAAAAAGAAGGTTTTACAAGACTACAACGTTAACAATATTGCAGCAGTACGCACACAATCGAAGCGCAGTAAGGATGGCTAGTGTAACTAGCAAGAATACCACGAAAGCAAGAAAAAGAAGTACGCTATTAACTATTAACGTACCTGTCTCTTCCGAAACGAATGAGTACTATGTAGAGCTCTATACTACCATCGAATCACGAAAGTCT
+
//7727999=;;;9995554::://+/5537,----(-37(///33;63314=6832522+2777(7,22555555555,56:<==>+;;5;5:::+99:47------(-593<7<=8;;;8;?=>@@@>?@AAAB@:;5::;@<??AA=<771929;:29@;;;===8==>B<>;>@=@BB8C<<8:-522+26699.7>6;///:9>BB=D:>>>D=@=@A@@@=@@;;:??=@>ABC>C??<?CCCCCBBBCBB>>===A@@@@>==;;4:877:4:>??ACC=@:::
@ATNG8:02417:01275
GATGGTAGAGTATCATGTGTATCTCCAGAAGATCAGGAACTCTAGAAGAATTCAGATTTTTAACACGAGAGTAAACGTAAAAAGAAGGTTTTACAAGACTCACGTTAACAATATTGCAGCAGTACGCACACAATCGAAGCGCAGTAAGGATGGCTAGTGTAACTAGCAAGAATACCACGAAAGCAAGAAAAAGAAGTACGCTATTAACTATTAACGTACCTGTCTCTTCCGAAACGAATAGTACACACTCTCATATGACACTATCGAATCACGAAAGTCT
+
CCBC@C?C@>@@>???@>BB>?:94039:6::<<<<9<9=====<@;@A4945>;<<@@A+>9CC@DC;;9?@@8>===>>>0>A<A<@@@6@AB@CBBAABDDC?B?BC?BBB=B@B@CCCCCBBCBBCCC?CCBB?B@@ABBBA?B@CBC?BBBBCBBA?AAC@@A=BB>B<<9=;:::1:::488888(/<7=///>@B??;><@BAA:>:=AB@@>@BBBBCD@C?CCD?CAA?BBBBBBAAAB??????C@@@;;;@>=<;606///988.79:9
@ATNG8:02433:01270
GATGGTAGTGTCATATGAGAGTGTGTACTCATTCGTTTCGGAAGAGACAGGTACGTTAATAGTTAATAGCGTACTTCTTTTTCTTGCTTTCGTGGTATTCTTGCTAGTTACACTAGCCATCCTTACTGCGCTTCGATTGTGTGCGTACTGCTGCAATATTGTTAACGTGAGTCTTGTAAAACCTTCTTTTTACGTTTACTCTCGTGTTTAAAAATCTGAATTCTTCTAGAGTTCCTGATCTTCTGGAGATATCATCAGCGAGCTAATCGAATCACGAAAGTCT
+
BBBA8@<@B<;9AICCCBBBBBABBCBBBBAB?BDFG>BC@C@CCCCDBC@BCBBB@E@BBBB?B@BBBBCCDBB>AAEED3CB>AABA<AABB@CCC?CB?AACCBD@CCCC@@AB?BCD@D?CCCCBCBG?@@BB>BABBCBBBCBBBBAABB@CBB?BB?B@CCBBBBCCB=A@@?>3@<><;;;;;*;A@AD=ABDCCCDBAAA0;;;;*;??BB@C@DD@CCCBCCD@D@CCBBBC@EBC@CECBB@CCCDBCCD@A@AA>ACBB?BAA@@@@<@CCD
@ATNG8:02440:01245
GATGGTAGAGAGAGCTCTCTCATCGTACTCATTCGTTTCGGAAGAGACAGGTACGTTAATAGTTAATAGCGTACTTCTTTTTCTTGCTTTCGTGGTATTCTTGCTAGTTACACTAGCCATCCTTACTGCGCTTCGATTGTGTGCGTACTGCTGCAATATTGTTAACGTGAGTCTTGTAAAACCTTCTTTTTACGTTTACTCTCGTGTTAAAAATCTGAATTCTTCTAGAGTTCCTGATCTTCTGGATATGAGTGACTCGTGCTACCATCGAATCACGAAAGTCT
+
55;;7<@GFFCJCCC;:9BBCCCCCB@@@BCB?BCCD>BB>@?AABABDC>AACDC?B?BCBB7B=<BB@A>>>@<@?>>?.;;:=>BC:@BBA378717<7://.9;5;9====>>==>><@=AAB@:;;?=DCBB8==A@>>>>>==@@==>@;;;<=BB=B<A@AABBAAA;@>ACC5D;A6<8<<<+9;99<0555666;:///-;;;,;-//@9@9==:>AA>>>@<@>AAAAAA:<;@;@BAA?===>>>>?A@???>>9>>A>>:>?>>>>>7>AAA
@ATNG8:02446:00657
GATGGTAGTCTCAGATAGTCTATAGTACTCATTCGTTTCGGAAGAGACAGGTACGTTAATAGTTAATAGCGTACTTCTTTTTCTTGCTTTCGTGGTATTCTTGCTAGTTACACTAGCCATCCTTACTGCGCTTCGATTGTGTGCGTACTGCTGCAATATTGTTAACGTGAGTCTTGTAAAACCTTCTTTTACGTTTACTCTCGTGTTAAAAATCTGAATTCTTCTAGAGTTCCTGATCTTCTGGCTCTCGTAGACAGATACTACCATCGAATCACGAAAGTCT
+
55;;7<<<@;;<@CDCCCAA;ABB@A@@?;AB?BEGI?BB?B?A@ABBCC?BACBB?B?BA:97;?BBDA;:::<4:8BBA3BC497@@9>@;96:AA>BE@A@CC9;:;ABBBBBC?AAC@B?CCCCCDCB>BA??=B@@?A@@@A???@@?AA>:::=AA8?9?>BBBCCCE@@;;;;.;5;=;;;;.;BAAB7;;CBBBBBDC4;::9'9<<>?>??CC??@@A@>=9=9?==@@?=??A;AB;;;CCECCBDDC@ACBBB?CCCCB?CBBBC@G<@000
@ATNG8:02449:00662
GATGGTAGCACACGAGATCTCATCGTACTCATTCGTTTCGGAATGAGACAGGTACGTTAATAGTTAATAGCGTACTTCTTTTTCTTGCTTTCTGTGGTATTCTTGCTAGTTACACTAGCCATCCTTACTGCGCTTCGATTGTGTGCGTACTGCTGCAATATTGTTAACTTGAGTCTTGTAAAACCTTCTTTTTACGTTTACTCTCGTGTTAAAAATACTGTAATTCTTCTAGAGTTCCTGATCTTCTGGGCAGACTCTCACACGCCTACCATCGAATCACGAAAGTCT
+
5<<:.65559555555549444445<666?>@8:555)/838)////8///6::::94:6888;4848;;:76667326888(22.3333,...55(/.5,5;4=<>8:;;?=;?@;;;48=;494////8<<A:?>>@<?>=;::@??AA>>?>>A;;;:<AB<>;>B=???CCB?B;;;;.;<@5<;AAA0@??AC=B885<=<:?:48;;;,/------383:?8774722:5927777599:;::3:AA@@;;;??BA>>><@@A=BAAAA:>>>AAAA9A8:8
@ATNG8:02460:00669
GATGGTAGCGCACACATAATACAGTACTCATTCGTTTCGGAAGAGACAGGTACGTTAATAGTTAATAGCGTACTTCTTTTTCTTGCTTTCGTGGTATTCTTGCTAGTTACACTAGCCATCCTTACTGCGCTTCGATTGTGTGCGTACTGCTGCAATATTGTTAACGTGAGTCTTGTAAAACCTTCTTTTTACGTTTACTCTCGTGTTAAAAATCTGAATTCTTCTAGAGTTCCTGATCTTCTGGACGACGCGCACTGACACTACCATCGAATCACGAAAGTCT
+
@CDGADBBBCIHCDDBBB?CCBBCC9;;CBB?BBBD>DC@C>BBCEBBB@BBCCC@C@DCBB?B?CCCCCCCCC;?<<<=,==2::@C>CD;;:;B@=AC?AACDDF@DCCBBCBC@CBB?C?BBBB@@@@<@AAA?B@AACABABBBBBBBBB?CBB?BB?B@CBCABBBBA=B::::-:;@4;;;;;*;CCCC>CDGGECBCBB@DCDD3DBBBBAC?BB@CCD@@AC?C?ABBBBB?BBD@CF@A@CBBBBBBCCBCCBCB?BCBBB>AACCCCC?C@@@
@ATNG8:02462:00655
GATGGTAGTGTCATATGAGAGATGTAGTACTCATTCGTTTCGGAAGAAGACAGGTACGTTTAATAGTTAATAGACGTAACTTCTTTTTCTTTGCTTTCGTGGTATTCTTGCTAGTTACACTAGCCATCCTTACTGCGCTTCGATTGTGTGCGTACTGCTGCAATATTGTTAACGTGAGTCTTGTAAAAACCTTCTTTTTACGTTTACTCTCGTGTTAAAAATCTGAATTCTTCTAGAGTTCCTGATCTTCTGGCTCTCGTAGACAGATACTACCATCGAATCACGAAAGTCT
+
59<=5;;::////;;94449///5---7---66:7<<;;5;;383//)/666:6:99333(317977.71773//8//(/9177;;;)...)25<<5=99727//)//)//9:;=9<<;;;=>B?AB=8=6;<@>@<;;8<5568=<<<<;;::==:88::;5///4796;6;;<666@>=9=54444$57<.55999$45<<<4=;;666666>8====*<566<8<:@@;;??9:9=4927;;>>>;>>B=BABA@@@@@BBBCBBBAB;;6;@??C?BEBBBCD?D;<;
@ATNG8:02477:00644
GATGGTAGTGTCATATGAGAGTGTGTACTCATTCGTTTCGGAAGAGACAGGTACGTTAATAGTTAATAGCGTACTTCTTTTTCTTGTCTTTCTGTGGTATTCTTGCTAGTTACACTAGCCATCCTTACTGCGCTTCGATTGTGTGCGTACTGCTGCAATATTGTTAACGTGAGTCTTGTAAAACCTTCTTTTACGTTTACTCTCGTGTTAAAAATCTGAATTCTTCTAGAGTTCCTGATCTTCTGGAGATATCATCAGCGAGCTACCATCGAATCACGAAAGTCT
+
5<55165;;:666:<:::::::7::9///98=8??C@8@D?>8665999939::>:8<8?BBB=B?CCA;:::::-33333$33,33;;=2888=@8?>A=@=966588A>CCCDCBCCABCC@B@CCCCCCCC@CBBC@CBBCEBBBBCCBBBCAA>AAA?AB?B>ABBBBBBED@CBBBB8?9>9;:::-;BBBF?DBCABACDCB@DDDD2CCCCCAB@CFACCC@@@C@DADBBBAA?BBC?BBBCCDDCCBCCCCAAADCC?B???@<@BBBBBB<B@?@
@ATNG8:02477:00671
GATGGTAGCTATACGTATATCTATGTACTCATTCGTTTCGGAAGAGACAGGTACGTTAATAGTTAATAGCGTACTTCTTTTTCTTGCTTTCGTGGTATTCTTGCTAGTTACACTAGCTATCTTTACTGCGCTTCGATTGTGTGCGTACTGCTGCAATATTGTTAACGTGAGTCTTGTAAAACCTTCTTTTTACGTTTACTCTCGTGTTAAAAATACTGAATTCTTCTGAAGTTCCTGAATCTTCTGGGTCTCTCTCTCACGCACTACCATCGAATCACGAAAGTCT
+
;B>?7<;=<<=><;<>@>>=======::;;;;7;>BD>BB?B:885::<B8<<::?7@7==<=8B><BBBB=:5;157555$22.5555-5::=7<<A:=>8=>??@@=@@A;<<AAA@@@AA9>==>>>>B:==BB<@@A????@?AB;;;>>C:>>?=@@;?<BBA>>?ABB:>////)/7<-//@@@,;<<<@6=A>;;;?=>=1////(/9///>7@3=><:;//-/;9=9=AA;>>>8:99<5<<=>>@@@@@@>>>A@@>?;A>???<@?9777;.2222
@ATNG8:02484:00685
GATGGTAGCTCGCTGATGATATCTCCAGAAGATCAGGAACTCTAGAAGAATTCAGATTTTTAACATCGAGAGTAAACGTAAAAAGAAGGTTTTACAAGACTCACGTTAACAATATTGCAGCAGTACGCACACAATCGAAGCGCAGTAAGGATGGCTAGTGTAACTAGCAAGAATACCACGAAAGCAAGAAAAAGAAGTACGCTATTAACTATTAACGTACCTGTCTCTTCCGAAACGAATGAGTACGAGAGAGCACACGTGTCTACCATCGAATCACGAAAGTCT
+
;;@D9@;;<<<;;;>>>AB<<====:==>@CCB::99?;???<<=B8CB?B??@?66@@@,@69/..7..2299909977777'..(.(...&.360668;55522+215:6=<=8<888DDFCBBBDCCBAA?CCCB>BAA@AA>><??BCB?BAACABBC?CBAAA?=BA;:9:5:;===4:::498988(/<6<///==A??<?;>>AA;><>DB@@>?BAABBB?B?BDC>CCC?AAABCCBA><<>;;;>?>>@@@@A@@@=@@>>><A??@BBA=A998
@ATNG8:02448:00691
GATGGTAGCACACGAGATCTCATCGTACTCATTCGTTTTCGGAAGAGACAGGTACGTTAATAGTTAATAGCGTACTTCTTTTTCTTGCTTTTCGTGGTATTCTTGCTAGTTACACTAGCCATCCTTACTGCGCTTCGATTGTGTGCGTACTGCTGCAATATTGTTAACGTGAGTCTTGTAAAACCTTCTTTTTACGTTTACTCTCGTGTTAAAAATCTGAATTCTTCTAGAGTTCCTGATCTTCTGGATATGAGTGACTCGTGCTACCATCGAATCACGAAAGTCT
+
55@@9<B;:;6965@;B@@999:;<C;::@@@=?;;;;&4:5:0555==<>:=BBB@<?700/8(/(/98;?A>58788565'22.55588&5;?A>AA@<>>:>888<=7<??AA??@=>>==@=??>;;:;?=AACB=@?@@@@888??===>>@:>==<??<?=AA@@@@@@@;@;;;;/:7<7:;:::):=;::3;=;;;=??>><:@>@,<///=9=9A@<???;;;?=B=AAAAAA9<<?<A@@@AA;;;AAAAA>?@A>><@>>@A9?@@@@<<4;777
@ATNG8:02472:00732
GATGGTAGGCGACATACATACGCGCCAGAAGACAGGAACTCTAGAAGAATTCAGATTTTTAACACGAGAGTAAACGTAAAAAGAAGGTTTTACAAGACTCACGTTAACAATATTGCAGCAGTACGCACACAATCGAAGCGCAGTAAGGATGGCTAGTGTAACTAGCAAGAATACCACGAAAGCAAGAAAAAGAAGTACGCTATTAACTATTAACGTACCTGTCTCTTCCGAAACGAATGAGTACGATGAGAGAGCTCTCTCTACCATCGAATCACGAAAGTCT
+
?CCB@C@C@BBJCBBADCCC@BBAB?ACC@BBBBB?A>AABDBBB?BB?A?ACCBBBBB3B?BBBBBBBDBBA8<>;;;;;*;B5;5999&5;;9;@<;><>:>:?=??@CDC?BBBBCCCCBBBBCCDCC?BBBB=>???AABB?A?C::9;CDBBAAA@BBBBBB?CC?778;>===A5;::788888(6>9>888===>=1716;;=,/+/=;=;:ABAAABB>A>@AB=BCC@BBBB??@:::<<<<@=>======>>@@<@@A@A=BD??B@A8@000
@ATNG8:02472:00739
GATGGTAGTGTCGTATATGAGAGTGTGTACTCATTCGTTTCGGAAGAGACAGGTACGTTAATAGTTAATAGTACGTACTTCTTTTCTTGTCTTTCGTGGTATTCTTGCTAGTTACACTAGCCATCCTTACTGCGCTTCGATTGTGTGCGTACTGCTGCAATATTGTTAACGTGAGTCTTGTAAAACCTTCTTTTTACGTTTACTCTCGTGTTAAAATCTGATTCTTCTAGAGTTCCTGATCTTCTGGTATGACTAGTGTACTACTACCATCGAATCACGAAATTCT
+
4455.557585----886<<<>=;::<=5544;=8<=<A9@B6616======8<;;;:04-3::83;644333334:99-3333&394887:;2///:688<7<=8=BBBBC@C;;;BA;;4:CC4:8;CCC;;;C<@@;;4:;:;:;9;@???@>>9805@<7:>>A788ACAABCC<@?@??*:292:9999$9??;@6;?<<@::5554999+9;9/0/2794:?DA@@A;?;?@?@??:<8:2:99B@@ACCCCCAAACAAAB@CBBBB@B;;:@@@8@5;;
@ATNG8:02482:00737
GATGGTAGAGAGACTGTAGCGCACCCAGAAGACTCAGGAACTCTAAGAAGAATTCAGATTTTTAACACGAGAGTAAACGTAAAAAGAAGGTTTTACAAGACTCACGTTAACAATATTGCAGCAGTACGCACACAATCGAAGCCAGTAAGGATGGCTAGTGTAACTAGCAAGAATACCACGAAAGCAAGAAAAAGAAGTACGCTATTAACTATTAACGTACCTGTCTCTTCCGAAACTAATGGTACCTCTCAGACCTCGTCCTACCATCGAATCACGAAAGTCT
+
4955.6<<:<<<665>;;;;;>>>C6@>@=@000///060688//(//(/5050/....555'5.356:5559222'2555555$5>49.555&59949665<<>:><>?AB?BBB@BBEBCC<;;HDDCBCCC>?@CC@CB>AA??9@>AAB?ABCACBBB?CCCAAA?BA=?==3::888*88918=AAA/=@9:///;9>?@:<8;>>>:>=B:?@BAECBCBBB?B?BBB>BBB?BA?B8818;;==<=@688BBA:<--)-----(-9;9>@@5?<<6
@ATNG8:02484:00727
GATGGTAGCTCGCTGATGATATCTCCAGAAGATCAGGAACTCTAGAAGAATTCAGATTTTTAACACGAGAGTAAACGTAAAAGAAGGTTTACAAGACTCACGTTAACAATATTGCAGCAGTACGCACACAATCGAAGCGCAGTAAGGATGGCTAGTGTAACTAGCAAGAATACCACGAAAGCAAGAAAAAGAAGTACGCTATTAACTATTAACGTACCTGTCTCTTCCGAAACGAATGAGTACGAGAGAGCACACGTGTCTACCATCGAATCACGAAAGTCT
+
6BBB@CCCFC9;6=BBBBBBBBBC>:>>B?AA@ABB?B?BEEBBBB?BB?B?BB?;;;;;.;=CCA?>>>@888-8>;;;;.5@2;.;:05::5<;;;>>>=C>A>AB?BBB?BBBBCCCDCCCBBCAAA@CBBD>@?@?>=>@;A?C??=@BDDBBBB?BBB@@??BA9:8818>><@1986-77777(/838///<>AAA<A<AAAA<A9==DCD?BCCB@A@9>;?BB;BBB?BBBBB===?>>>898;>?AA@@@BB>?7;;@>>;>>>=::9/:===
@ATNG8:02450:00789
GATGGTAGAGAGGCTCTCTCATCGTACTCATTCGTTTCGGAAGAGACAGGTACGTTAATAGTTAATAGCGTACTTCTTTTTCTTGCTTTCGTGGTTATTCTTGCTAGTTACACTAGCCATCCTTACTGCGCTTCGATTGTGTGCGTACTGCTGCAATATTGTTAACGTGAGTCTTGTAAAACCTTCTTTTTACGTTTACTCTCGTGTTAAAATCTGAATTCTTACTAGAGTTCCTGATCTTCTGGTGTCTGATCTGTATCACTACCATCGAATCACGAAAGTCT
+
=;;;7<<::<994955556;;;===666<>>9;;><6::393444::5505=<;?9>9997<6@144=====;?;87777(65+2257.5669)0(/>4;@:?AB=<;68;??AA;<8;@@;><>>>>:;;@<??@@8;;@;;;>>>AB@?==;;5;:99<=:==BBB???@BB<A;;;;/;:=6;;;;<.<=ABC7;;>::;A:::<@@?2===;;5;5;=8==??????<A;?99A@A<@;;6:AA==>?>>>>>>AA@>>>A<>>>AA8;;>@@@D:AAA=
@ATNG8:02452:00789
GATGGTAGTACATGATAGACGACACCAGAAGATCAGGAACTCTAGAAGAATTCAGATTTTTAACACGAGAGTAAACGTAAAAAGAAGGTTTTACAAGACTCACGTTAACAATATTGCAGCAGTACGCACACAATCGAAGCGCAGTAAGGATGGCTTGTGTAACTAGCAAGAATACCACGAAAGCAAGAAAAAAGAAGTACGCTATTAACTATTAACGTACCTGTCTCTTCCGAAACGAATGAGTACAGAGAGTACGATATGTCTAATCGAATCACGAAAGTCT
+
=?>?<>><=666>?;;<?DCBCG;;7:BC>AA@>99057;::>ABA=@A=@;<>955555$56<<===<==<<:1::55555$5:5:.555&4<<8<<<=;??CC=C?AB?BCB?CBABCCCBBCCGCCCBD@BBCC@DAAABBBB?B?A;:6;@6;;CCC@BAAABB@CC?BBB?AA@@@8;::7::::::'6;7=///9<?>>=?;=;>>6=8=>AAB>BBAAAAA=?=?CF?DCB???@BCBBBDDBA=ABBBB?>?AA@@@9==7717;=>888*8888
@ATNG8:02454:00765
GATGGTAGTCTCAGATAGTCTATAGTACTCATTCGTTTCGGAAGAGACAGGTACGTTAATAGTTAATAGTCGTACTTCTTTTCTTGTCTTTCTGTGGTATTCTTGCTAGTTACACTAGCCATCCTTACTGCGCTTCGATTGTGTGCGTACTGCTGCAATATTGTTAACGTGAGTCTTGTAAAACCTTCTTTTTACGTTTACTCTCGTGTTAAAATCTGAATTCTTCTAGAGTTCCTGATCTCTGGTAGAGCGTGCATATATCTACCATCGAATCACGAAAGTCT
+
@BAB5;999;566;9995544:<:;;A<544;6///9)//)-(-97///71787998<07//-)-(-----8999:23333&3;6<=;;>300/09099<79959977;B?BB@@@A@@<@BA?B>DCCCBBAB@BBBC7:;A;:;@@AABB@?>@@<@BB<AB<?;??A@@@BBB;?;;;;-;2;2:9:9:(9>>@?>CBBBCHDBA@<??>4999<@9B?BB?ABAA;;;=@<@@@@??ABC>BBCBBA@@CBBCDDAAA???<?:989:<<=?@@A;A;;:
@ATNG8:02464:00750
GATGGTAGTGATACAGATCAGACACCAGAAGATCAGGAACTCTAGAAGAATTCAGATTTTTAACACGAGAGTAAACGTAAAAGAAGGTTTTACAAGACTCACGTTAACAATATTGCAGCAGTACGCACACAATCGAAGCGCAGTAAAGGATGGCTAGTGTAACTAGCAAGAATACCACGAAAGCAAGAAAAAGAAGTACGCTATTAACTATTAACGTACCTGTCTCTTCCGAAACGAATGAGTACGATGAGAGAGCTCTCTCTACCATCGAATCACGAAAGTCT
+
:<55.6555<?>>>?<666<<<<::59;;7>@@9:34949;<333=4885548:;52222$2389;AABAA==90;=?<<:+::.9.555&5;;6<<<=;;;>C?B?BB?BBC99:@ACBABCCA@@CBBB?;;9C>@@>>9:999):<B@@?AB>>>BAB<@@BBBB?>;59//)/5535(225055555'.725../;;:=?=?<A???=A=AABAA?A@CDECC@A>???8??A?BB???ABA=<=>;;;;;;:<==>?@<=8=>=;;7;@@?B@@8;000
@ATNG8:02468:00745
GATGGTAGTGTGTCTCTGAGAGTAGTACTCATTCGTTTCGGAAGAGACAGGTACGTTAATAGTTAATAGCGTACTTCTTTTTCTTGCTTTCGTGGTATTCTTGCTAGTTACACTAGCCATCCTTACTGCGCTTCGATTGTGTGCGTACTGCTGCAATATTGTTAACGTGAGTCTTGTAAAACCTTCTTTTTACGTTTACTCTCGTGTTAAAAATCTGAATTCTTCTAGAGTTCCTGATCTTCTGGGTCTCTCTCTCACGCACTACCATCGAATCACGAAAGTCT
+
9:A<:@BCCCDCBECBBBBBBBBAAACCCDBB?BBBB=BB?B@BBBCBCCACCCDC?B?BBBD@C@BCBBBBBBB>BABBB.;;=;:;C<BBBC?BBB=@@?BA@@AB?BACCBB@@=@@@=@ACCDCBAAD@CCCC?CBBBBBCBD:99AA@::6:??<@EGE@CBBCCGEHK@BBBA@3A5;5;;<;<*;CCCD>CCCBCBBA>>29999'9=>>?;?:?D?BBBCCBB@B??@@B::39:;;0;;;;CFDBB@@@DAB@A00-0<<;A?BBBBB@@<@000
@ATNG8:02469:00749
GATGGTAGTCTCAGATAGTCTATAGTACTCATTCGTTTCGGAAGAGACAGGTACGTTAATAGTTAATAGCGTACTTCTTTTTCTTGCTTTTCGTGGTATTCTTGCTAGTTACACTAGCCATCCTTACTGCGCTTCGATTGTGTGCGTACTGCTGCAATATTGTTAACGTGAGTCTTGTAAAACCTTCTTTTACGTTTACTCTCGTGTTAAAATCTGAATTCTTCTAGAGTTCCTGATCTTCTGGTCTCTCTCTCACGCACTACCATCGAATCACGAAAGTCT
+
A;555;556<<;9////7999;;555<<:::<48;;<2;;1516<;;@442:/757(,(,,,,(-(///433338-33<<<)98173333&3355.555799.444449.5599455:7;:;7;;@@@?666@<@@@?599???><@=977333884:;<488-3,33555<=>>:=;;;;0;9>9;;;;+95559)5595555544.5=>+<77//)/4:96::;;5442823444::5:4616;;;>>=<<99700/0///)-89//)////9:;3<;;4
@ATNG8:02476:00769
GATGGTAGTGTCAGTGCGCGTCGTCCAGAAGATCAGGAACTCTAGAAGAATTCAGATTTTTAACACGAGAGTAAACGTAAAAAGAAGGTTTTACAAGACTCACGTTAACAATATTGCAGCAGTACGCACACAATCGAAGCGCAGTAAGGATGGCTAGTGTAACTAGCAAGAATACCACGAAAGCAAGAAAAAGAAGTACGCTATTAACTATTAACGTACCTTTCTCTTCCGAAACGAATGAGTACGAGAGAGCACACGTGTCTACCTCGAATCACGAAAGTCT
+
65==8;;;;;;<<:9544454::<<8;<<8<<>?93-3-439;;3314=6;687333333$2+228;:887222'2555555$5<7<.655&59939:::555;<8<9==9==A6@@779@BBBCCCBCCC@=?D@@<??ACBACC40,000,0A;:;@>?<@BBBBE@BB?8885;:>??4<8808=>>>/56/6///98<=<5;3;//.+/699>:94==1=<;<7=>???8?;<8<<<<<?=>?=<@B@@????>;;;>><=:;;9A<<666<<<,5588
@ATNG8:02480:00742
GATGGTAGCACACGAGATCTCATCGTACTCATTCGTTTCGGAATGAGACAGGTACGTTAATAGTTAATAGCGTACTTCTTTTTCTTGCTTTTCGTGGTATTCTTGCTAGTTACACTAGCCATCCTTACTGCGCTTCGATTGTGTGCGTACTGCTGCAATATTGTTAACGTGAGTCTTGTAAAACCTTCTTTTTACGTTTACTCTCGTGTTAAAAATCTGAATTCTTCTAGAGTTCCTGATCTTCTGGTCTACTACACTGTACTCTACCATCGAATCACGAAAGTCT
+
BB@@?ABBBABA666=<AA@@955;<@>@?>=;=9::/4438.4543=<;;8;<988284888=7=8===<<776<3;:;;;+::022222&299>4=8>:>>=F;;<=<:>>>>@A>=:=AA;?<???===>==AA=>:=><99<9<<>>>=:;;=;>>>=BC=A=A>>?AAD@@<@AAAA5@;?6<<<=>/>AAAA7::@>>>A7:906767(7<=<@<@<??<?=@86767=7==???A;A@@<@A>>>AA=;;<<AAAAA<;;59555;699>>=990899/
@ATNG8:02490:00743
GATGGTAGAGTATCATGTGTATCTCCAGAAGATCAGGAACTCTGAAGAATTCAGATTTTTAACACGAGAGTAAACGTAAAAGAAGGTTTTACAAGACTCACGTTAACAATATTGCAGCAGTACGCACACTATCGAAGCGCAGTAAGGATGGCTAGTGTAACTAGCAAGAATACCACGAAAGCAAGAAAAAGAAGTACGCTATTAACTATTAACGTACCTGTCTCTTCCGAAACGAATGAGTACACATCGTCGTGTCGTGCTACCATCGAATCACGAAAGTCT
+
<<>>5;<==<<<>=6559;444438289:48===?>9B@@@?CCC@CD@C?AA>:9555$56556>>>B====1:<9555&5939.444&4<<3555<<@BBB?C@BB@::9?BB:9;BBBCCGGCCCBBBEBBB?BBBB???>7<:@0000@@@@?BC?BBB???@CD?BBB?BBBCC<;::488888(8<4:587852=A;D6::>@<@;>>AB@=@BBBBBB<@<:::5:CC>A@CCCCBBBABBBBCCCBAAAAAABBC>AAAAA>AAAAAAC>C:99
@ATNG8:02449:00806
GATGTAGCATCATGCATATCTCACCAGAAGATCAGGAACTCTAGAAGAATTCAGATTTTTAACACGAGAGTAAACGTAAAAAGAAGGTTTTACAAGACTCACGTTAACAATATTGCAGCAGTACGCACACAATCGAAGCGCAGTAAGGATGGCTAGTGTAACTAGCAAGAATACCACGAAAGCAAGAAAAAGAAGTACGCTATTAACTATTAACGTACCTGTCTCTTCCGAAACGAATGAGTACAGAGAGTACGATATGTCTACCATCGAATCACGAAAGTCT
+
CCCHFDCC>CBBCA??BCCCCBBC?BCC@DBBBBB?B?BAAABBC@BB?B@>=>=====.9:;><>=@A=>=>4:=;;:::';<994555'5996;956<<>>C?B?BC@CBB=??BBCCCCBBBCCCCBC?ACCC>AABBBBAA>A?CBB?BABDCCAA>ACDCCC@BA=???9:::::/775177777(/:6:///<;><=8=:===>:>:>ABAA>ABAAABC@B?BCD>CBB?AAABCCCAAA@:;:@==>AAAAA>>>A<?????=AA???@@8?:;;
@ATNG8:02457:00817
GATGGTAGTGTGTCTCTGAGAGTAGTACTCATTCGTTTCGGAAGAGACAGGTACGTTTAATAGTTAATAGCGTACTTCTTTTTCTTTGCTTTCGTGGTATTCTTGCTAGTTACACTAGCCATCCTTACTGCGCTTCGATTGTGTGCGTACTGCTGCAATATTGTTAACGTGAGTCTTGTAAAAACCTTCTTTTTACGTTTACTCTCGTGTTAAAAATCTGAATTCTTCTAGATTCCTGATCTTCTGGGTCTCTCTCTCACGCACTACCATCGAATCACGAAAGTCT
+
;;>@<>>CCCCECA966;=@@BA???@>===>;@@CC<AB?B?BCCBCEGBBAB;;;,::@CAC@B@DCCAE000@887999$///(43;<4=<9679<A=AA<@;<;BFACCDCBBBG@DBA?A@CCBBBCBB=BBAA?BBBABBBBCABAAABCC?AAAADD?C>AABBBBCCC>C;;;;;*;4;4<:@@@1ACCCF669B;;?;@9924444$4>>9;7;>BC@DDD;;;=@=@BAABB?AABB>BCCBBBBBBBB@A@@@ABB@CCCAA>ACCBBCC>C???
@ATNG8:02460:00816
GATGGTAGGACGAGCGTCTGAGAGGTACTCATTCGCGGAAGAGACAGGTACGTTAATAGTTAATAGCGTACTTCTTTTTCTTGCTTTCGTGGTATTCTTGCTAGTTACACTAGCCATCCTTACTGCGCTTCGATTGTGTGCGTACTGCTGCAATATTGTTAACGTGAGTCTTGTAAAACCTTCTTTTTACGTTTACTCTCGTGTTAAAAATCTGAATTCTTCTAGAGTTCCTGATCTTCTGGGTGCGCTACAGTCTCTCTACCATCGAATCACGAAAGTCT
+
CBBC:B;@;B@??A;===BBBBBB?CCBA@@A>BBBC@B@CBCBCCCADECCC@C@BBCC@C@BCDCCBCBB?@@@@@0@B>AABB=A@AA?BBD@BC<;<BCCIADDDBBBBB@AED?C?BDCCBBBB@CDDD?CBAABBBBBCBBBA@AC@E??=?B>@?BABBBCCCB?C;;;;.;>A=;;;;;*;EDEK>CFJEGDB@@?5;;;;*;@@@@?@?DE@BBCBAA@?B>AAADCC<A7:;.;@:;;CCDABBCBCBBCBC@B@@@@=@@DBBBB<B;;;
@ATNG8:02468:00812
GATGGTAGCGCATATCAGCGCAGCCCAGCAAGATCAGGAACTCTAGAAGAATTACAGATTTTTAACACGAGAGTAAACGTAAAAAGAAGGTTTACAAGACTCACGTTAACAATATTGCAGCAGTACGCACACAATCGAAGCGCAGTAAGGATGGCTAGTGTAACTAGCAAGAATACCACGAAAGCAAGAAAAAGAAGTACGCTATTAACTATTAACGTACCTGTCTCTTCCGAAACGAATGAGTACGTTTGCGACGTGTCTCCTACCATCGAATCACGAAAGTCT
+
9<9;065<<666=;;:999@966<=4>666:544:43-469:<;88616806(----/////$/0699;;9833/6././9>>>'//(/(//(/99175788999?9>68818;:6:==@CCBCCCFBBBCBB@BCCD@A???AA@B>A?B;;6;BBBCBCCABBCBBB?BA?BBB?AD===4:8808<<==.<C;@888;;;@@=B===>@<@<>>CCC@CCBBCFE?A?ABC?CCC?BABBBAA>>=299:>:889779<4;6616<>=A=A===DBB;B;;;
@ATNG8:02474:00810
GATGGTAGTACATGATAGACGACACCAGAAGATCAGGAACTCTAGAAGAATTCAGACTTTTAACACGAGAGTAAACGTAAAAAGAAGGTTTTACAAGACTCACGTTAACAATATTGCAGCAGTACGCACACAATCGAAGCGCAGTAAGGATGGCTAGTGTAACTAGCAAGAATACCACGAAAGCAAGAAAAAAGAAGCACGCTATTAACTATTAACGTACCTGTCTCTTCCGAAACGAATGAGTACTGCGTCTCACTCTCGCCTACCATCGAATCACGAAAGTCT
+
==@@:===@<>>=;;;>@A@ABBAA6>>@9@A@@@A;@>?BBBBCC=??4:47;??@@@?0D?BBECCCCA::94:ACCCCC5@@?C?ABC8BAC=?:99BBCDH?B@AA>AAC@CCABBCBABCCCCCCAA?ACCC?C=>>?@882:;>?@<@AA999AB?CB@>>><@@8<::4:<887)88808=>>?@);847/..8;>99;A:<<>=694<=@@@>ABCCBED?A?BAA;ABB?BBA@@@AAA>>AAAB@A@BBBBB?BBB?B>?>><>BBBCJG=A000
@ATNG8:02476:00815
GATGTAGCTCTGCTCTGACTCTCGTACTCATTCGTTTCGGAAGAGACAGGTACGTTAATAGTTAATAGCGTACTTCTTTTTCTTGCTTTCGTGGTATTCTTGCTAGTTACACTAACCATCCTTACTGCGCTTCGATTGTGTGCGTACTGCTGCAATATTGTTAACGTGAGTCTTGTAAAACCTTCTTTTTACGTTTACTCTCGTGTTAAAAATCTGAATTCTTCTAGAGTTCCTGATCTTCTGGATATGAGTGACTCGTGCTACCATCGAATCACGAAAGTCT
+
==BB@>CC666>>;;;?;@;9:@@?A>=>::3:;;<.:B=C?CCCAABFF;;;CC:=9AB>B@E@::9=>::;:7:><??,4955<@C>C>A<<CCC;99?BBCBCD@CBBBBC9;;;DD@D?CBBBB@???BDCC@CBAAABBBBBAA@<<<A>AAA@BC?C=AAB:;9BBB@CCCCB7?:>;>?CCC1CCDDF=A999::=444388<80>@@@@7949?==:99=;>9?9>;>?@@?B@B>AA@@@@???;;;>=>>?AAA?@999A>@@@@???9????
@ATNG8:02478:00806
GATGGTAGCGCATATCAGCGCAGCCCAGAAGATCAGGAACTCTAGAAGAATTCAGATTTTTAACACGAGAGTAAACGTAAAAAGAAGGTTTTACAAGACTCACGTTAACAATATTGCAGCAGTACGCACACAATCGAAGCGCAGTAAGGATGGCTAGTGTAACTAGCAAGAATACCACGAAAGCAAGAAAAAGAAGTACGCTATTAACTATTAACGTACCTGTCTCTTCCGAAACGAATGAGTACGATGAGAGAGCTCTCTCTACCATCGAATCACGAAAGTCT
+
;;@>5><<@@A=><<<=AABCBBBC=BBB?CBBABB?A?AAAABBB?BB?B<=>@;;;;;*;>DCCBCGCCBBB9AC;<<;<*;B>@5999&9?;65;5@<??@A@B?BB?DBB?BBBBBBBBBCCCCBBBD?CCCC?BBBB@@AB@DAC??>@BAAABBB?BCC>>>@DC9>>@399>>=5:::998888(/7/7///<<@@@<@=A====D=BBCCB?AAAA@AB?A>AED>DDD@CBABC>>>BAA@B>><@@A678@@>=>=A>>>A<=:?;@@@9@???
@ATNG8:02479:00833
GATGGTAGTGTCATATGAGAGTGTGTACTATTCGTTCGGAAGAGACAGGTACGTTAATAGTTAATGCGTACTTCTTTTTCTTGCTTTCGTGGTATTCTTGCTAGTTACACTAGCCATCCTTACTGCGCTTCGATTGTGTGCGTACTGCTGCAATATTGTTAACGTGAGTCTTGTAAAACCTTCTTTTTACGTTTACTCTCGTGTTAAAAATCTGAATTCTTCTAGAGTTCCTGATCTTCTGGGTCTCTCTCTCACGCACTACCATCGAATCACGAAAGTCT
+
66=A<>@FCBAA=@@CCBDCBAADCCBBAA@>ADF@CD;;<;CBCEBB?BCCCB?A>BAAA>C?BBCABBCCABCCCC2BB:;;CC>CD;<:;DC?BB:;;BCBC?CCCCDDAB?BDD?A=CDFC@@@B?BDEE>ABBBCBCCBBBBBAAAF@DBB?BC@B?BBBBCCBBB>D:999*99>9?@ABB2BCCCG>CBCCCBBBA@<@@@@,@BBBB@C@BE@BBDCABB>B?AAABBB<?@DG>CCBBAAA???CBBBCBBBA>ACBBB?BABBCCC>B???
@ATNG8:02486:00822
GATGGTAGTCTCAGATAGTCTATAGTACTCATTCGTTTCGGAAGAGACAGGTACGTTAATAGTTAATAGCGTACTTCTTTTTCTTGCTTTCGTGGTATTCTTGCTAGTTACACTAGCCATCCTTACTGCGCTTCGATTGTGTGCGTACTGCTGCAATATTGTTAACGTGAGTCTTGTAAAACCTTCTTTTTACGTTTACTCTCGTGTTAAAAATCTGAATTCTTCTAGATTTCCTGATCTTCTGGAGATATCATCAGCGAGCTACCATCGAATCACGAAAGTCT
+
449;.65=>;A;?BACBA<96>>=CCBD:58=49;?;3;C9C?BBBBBBC@CBECF?C?CC?><A?BBBBACCCA000AE@,;;,0/@@5=>:979@A?AA:;;CBCD@BBDDBBBB@BCC?C?CCBBBBBC?CCCC<AABCCBCCBBBBBBABC@99:ADF@E>A>AABCCELABCCDE9B=C=@AAAA,@AAAB=BBBAAABAAB4;;;;*;;;;D@E@CC@BBBBDAC=B?BBABAA?BBC@CCCBBCCCCBBBCCCCBCBF@B>>>B?BBBBCCC>C:::
@ATNG8:02458:00855
GATGGTAGCTCTGCTCTGACTCTCGTACTCATTCGTTTCGGAAGAGACAGGTACGTTAATAGTTAATAGCGTACTTCTTTTTTCTTGCTTTCGTGGTATTCTTGCTAGTTACACTAGCCATCCTTACTGCGCTTCGATTGTGTGCGTACTGCTGCAATATTGTTAACGTGAGTCTTGTAAAACCTTCTTTTTACGTTTACTCTCGTGTTAAAAATCTGATTTCTTCTAGAGTTCCTGTCTTCTGGCGCGTATGTATGTCGCCTACCATCGAATCACGAAAGTCT
+
:=>B?BBCCC@BBBBCB@@@BBBBC:::DBBA=?9996;B?CGFCCCDAB=@D?9:606<>00+/9;@@BAAB;96;BCCCC(::379;;0;>@D>B>@;9:69:BB:;;;CBABB;;6:;;6:?CCBBAB@B?BBAA<@@A;;;AACCBBB???B?BAA>AA>A<??CCBBCCB?BBBBB9B=@;;;::;*;A;<<8;;CECCCCBB?BBDB2A@@@BBC=CCDBAACCCB@C@BBBBC?CBB@B::;@DAAAC@@@CBB?BBC@CBB>><>8;;A@@;@@@@
@ATNG8:02471:00853
GATGGTAGGTGCACATGAGTGTATCCAGAAGATCAGGAACTCTAGAAGAATTCAGATTTTTAACACGAGAGTAAACGTAAAAAGAAGGTTTTACAAGACTCACGTTAACAATATTGCAGCAGTACGCACACAATCGAAGCGCAGTAAGGATGGCTAGTGTAACTAGCAAGAATTCCACGAAAGCAAGAAAAAAGAAGTTACGCTATTAACTATTAACGTACCTGTCTCTTCCGAAACGAATGAGTACGATGAGATCTCGTGTGCTACCATCGAATCACGAAAGTCT
+
<<<<7<<=7<;;<<>??==<><@?><>BB>BAAABD@C9;;B@@@B@CB@C?@A@;::::(:99:9999CBBBB:@=:;9::):B>A=AA@6@@?9?????@A77547;;;@><:<@>>BBCHHDBBBBBBE@BBBC@BBBAA@AA>B>B;99;CCCBCBF@A???A@@??=?@@=@;;@@6>//)//////%-3-66*//=;A<>;>9@<=:;A=AAD@A=@A@;;:B?B@BCD=CBB>A@@>??999CCBA=;;:;;?>=;;;??=A=>=A588;;AAB<B;;;
@ATNG8:02478:00883
GATGGTAGCTATACGTATATCTATGTACTCATTCGTTTCGAAGAGACAGGTACGTTAATAGTTAATAGCGTACTTCTTTTTCTTGCTTTCGTGGTATTCTTGCTAGTTACACTAGCCATCCTTACTGCGCTTCGATTGTGTGCGTACTGCTGCAATATTGTTAACGTGAGTCTTGTAAAACCTTCTTTTTACGTTTACTCTCGTGTTAAAATCTGAATTCTTCTAGAGTTCCTGATCTTCTGGGTGTATCAGCGAGTATCTACCATCGAATCACGAAAAGTCT
+
DCBB>B<A?;<BA@@CCDCCCBB@;;97;;;;2;?AA<@CB??@?BBBB?BCBBB@B>BBBB=@@CDDB>:87=6>=<<;+:;3;;>>9>BBB>@?E=AA<>>>@@@<>@@@AA<<8>AA286566==>>B;AABB<?????@>>>AA??>==A7;;=<AB=A=AAA???AAB=@????3=:?277:;;.>@=<<0786///97-/)///)/:>>C>G<??;?AA?<;:<@=CAA>>>688@A:@>>>>>;;;>>>>@;=<5506;88838AAA;=;<3<<<=
@ATNG8:02479:00875
GATGGTAGTGCGTGAGAGAGAGACCCAGAAGATCAGGAACTCTAGAAGAATTCAGATTTTTAACACGAGAGTAAACGTAAAAAGAAGGTTTTACAAGACTCACGTTAACAATATTGCAGCAGTACGCACACAATCGAAGCGCAGTAAGGATGGCTAGTGTAACTAGCAAGAATACCACGAAAGCAAGAAAAAGAAGTACGCTATTAACTATTAACGTACCTGTCTCTTCCGAAACGAATGAGTACTACTCTCAGAGACACACTACCATCGAATCACGAAAGTCT
+
459949<==;<<===?BCBBAC;;;(4<;7<@;5557;7<<<474<7<;6?=9:596666(637=7888AA==>8=>CCCCC1BA>@5999'5<<8696;=<>;;;><?@=AAA>AABBBCCCCCCCCCCCC>CCCC=?@@@CBA@;@>?BC@BBACCCAA<ACA?AA>CC>==>;9:===1;;;8===>>/<>;?888DBCBA=C9==??=?<?=B@@=@BAAABB@B?BCD=BAC?AAACBBBA?B@@<??@===>?:::AAA>AA???;>>>>CCD?CA??
@ATNG8:02483:00854
GATGGTAGCTCACGTACGTCACACGTACTCATTCGTTTCGGAATGAGACAGGTACGTTAATAGTTAATAGCGTACTTCTTTTTCTTGCTTTCGTGGTATTCTTGCTAGTTACACTAGCCATCCTTACTGCGCTTCGATTGTTTGCGTTACTGCTGCAATATTGTTAACGTGAGTCTTGTAAAACCTTCTTTTTACGTTTACTCTCGTGTTAAAAATCTGAATTCTTACTAGAGTTCCTGATCTTCTGGATAGCGACGCGATATACTACCATCGAATCACGAAAGTCT
+
66==:;;>9556555;:9;556<;?;====?C<?000+0>:>)////86986;::;;6:58<;@;?<@@A@<<6555:<>@=.9;57577/69:;485;8;>:@>>>?@<>>@AA?==9=@?:>;;;;====C:>=BC;>>B7<<//,/<;>?CB==:=>>;==:>=@@AA@A===9==???/>8=:=:@@@,<=9=H---7---699=:>?AA/A;;:;5;389-//9987=@<A<???@==:;@@<@B===>=;::AA@@???;;<7:///=9<<????D;D>>>
@ATNG8:02485:00874
GATGGTAGCTCGCTGATGATATCTCCAGAAGATCAGGAACTCTAGAAGAATTCAGATTTTTAACACGAGAGTAAACGTAAAAAGAAGGTTTTACAAGATCACGTTAACAAATATTGCAGCAGTACGCACACAATCGAAGCGCAGTAAGGATGGCTAGTGTAACTGCAAGAATACCAGAAAGCAAGAAAAGAAGTACGCTATAACTATTACGTACCTGTCTCTTCCGAAACGAATGAGTACGAGAGAGCACACGTGTCTACCAGTCGAATCACGAAAGTCT
+
==>B=@;955555999565999944.444.4:98;<8;7;;8334<7=>7<6:8<86888(838222665557;'2255555$5<7<.555&5<;9>665;553286333(39817333<<<===566<;;:7=99949333999:4:7>8734:844==A8746<?:<<754403:<<6<<<9=???1:949333399/--(-5--(-/88973//////64;33//*/993///6/.2222;=::55555975536540-----804.22333(3///
@ATNG8:02491:00880
GATGGTAGCTCTGCTCTGACTCTCGTACTCATTCGTTTCGGAAGAGACAGGTACGTTAATAGTTAATAGCGTACTTCTTTTTCTTGCTTTCGTGGTATTCTTGCTAGTTACACTAGCCATCCTTACTGCGCTTCGATTGTGTGCGTACTGCTGCAATATTGTTAACGTGAGTCTTGTAAAACCTTCTTTTTAACGTTTACTCTCGTGTTAAAAATCTGAATTCTTCTAGAGTTCCTGATCTTCTGGTGAGATATGCATGATGCTACCATCGAATCACGAAAGTCT
+
>@AA655;5556<;<<<994;4448:9;:;47/7==>8@@:@;?CCCCCC@BCECB@B@CBAB6@>@AAA9;5:<5::>><+::<::>D8@AA@<?@D;;?>?BCCBC?CCCCCBBB?B@@=??BB@@;;;FACCBC?B@A@BB@@ABDBBBBBC@CBA?AD@C?B@BA@BCCB@BBBBC:B?A?><@@@*0+0>>>3A999@>>9:9399=9,9495<<<7@@495:588=<A<BBBBBB?BBCABB;;;BCBBBBCCECBBB@@<?@@@A>A?@?CDF?C;<<
@ATNG8:02453:00938
GATGGTAGCACACGAGATCTCATCGTACTCATTCGTTTCGGAAGAGACAGGTACGTTAATAGTTAATAGCGTACTTCTTTTTCTTGCTTTTCGTGGTATTCTTGCTAGTTACACTAGCCATCCTTACTGCGCTTCGATTGTGTGCGTACTGCTGCAATATTGTTAACGTGAGTCTTGTAAAACCTTCTTTTACGTTTACTCTCGTGTTAAAATCTGAATTCTTCTAGAGTTCCTGATCTTCTGGTATACACACTCGCTCGCTACCATCGAATCGACAAAGCTCT
+
@@CC>@@CCCDAAA@@@@@???::;B:69=@@;;9:=:>>8?7;866:00+0:66::@6>BBA>B?BABBBAA<=055888(59452222&2877188;68@4;886=><??@@A@@@=@??<?=;;;A>>>A=AB@@=@@?>==@>>>>??====5;:99?@<?<@@@AAAAAA;>>@BB6A<@48888)8:<<=1;:=<=98:><;;;;/;666;5=9>><>==;///1717:==<:59//-/9:>BA>::=666>66866636;66606-,,999),*,,,
@ATNG8:02456:00890
GATGGTAGCTATACGTATATCTATGTACTCATTCGTTTCGGAAGAGACAGGTACGTTAATAGTTAATAGCGTACTTCTTTTTCTTGCTTTCGTGGTATTCTTGCTAGTTACACTAGCCATCCTTACTGCGCTTCGATTGTGTGCGTACTGCTGCAATATTGTTAACGTGAGTCTTGTAAAACCTTCTTTTTACGTTTACTCTCGTGTTAAAATACTGAATTCTTCTAGATTCCTGATCTTCTGGGTCTCTCTCTCACGCACTACCATCGAATCACGAAAGTCT
+
9;;<6?<>5565555<<<=BA=A=ABAABC@@=@ABC>@@=?<??BBBAA>AF???@B>AABC=A?A999A>=@A=ACCDD.><2999<2<ABC?BBA=AA7;:??@@<@@>@@@>>9>AC:>:>=<<>>>?<?@AC:?=?@AA@>??A@@=>>@:>>>=BA<A<A>>>AAA@@;@@@AA6A<@;>>AAA.AA===0668///:::>:>>>2;;;>>?;?;<;6<///;<7<6:>B@@@<A??>7>??A??===AA<>>A@@==9>??;;7;=<=A@A6><A?
@ATNG8:02461:00890
GATGGTAGGTGCAGCATGAGTGTATCAGAAGATCAGGAACTCTAGAAGAATTCAGATTTTTAACACGAGAGTAAACGTAAAAGAAGGTTTTACAAGACTCACGTTAACAATATTGCAGCAGTACGCACACAATCGAAGCGCAGTAAGGATGGCTAGTGTAACTAGCAAGAATACCACGAAAGCAAGAAAAAGAAGTACGCTATTAACTATTAACGTACCTGTCTCTTCCGAAACGAATGAGTACGATGAGAGAGCTCTCTCTACCATCGAATCACGAAAGTCT
+
4999.55<.5//////;:<<=>;;///77668:;54055::@BAAD@CD@D@CCA;;;;;*;=BB==<<B<:>90984444&4<38.444&3996844588::=8=8=B=@AB?BB@?CBEFCBBCDBBCC?BC@?<?C@?@>??:A>A;;6:@??@BBB@CBABBB@BB>AAD?>>>BA7>7718===?/<?:;787????A<@9@@??<?=@CC;;:;C;;;AA?A;??B>BBB?BBBBBBBBCABCBA==@@??????>>><@888?=>>B>BAA<A:::
@ATNG8:02463:00936
GATGGTAGCTCTGCTCTGACTCTCGTATCATTCGTTTCGGAAGAGACAGGTACGTTAATAGTTAATAGCGTACTTCTTTTTCTTGCTTTCGCGGTATTCTTGCTAGTTACACTAGCCATCCTTACTGCGCTTCGATTGTGTGCGTACTGCTGCAATATTGTTAACGTGAGTCTTGTAAAACCTTCTTTTACGTTTACTCTCGTGTTAAAAATCTGAATTCTTCTAGAGTTCCTGATCTTCTGGGTGCGCTACAGTCTCTCTACCATCGAATCACGAAAGTCT
+
:><<066><<>?<;;>;;;;665<BBA?@9:3:>A@7:9?DACBCCCDDACCBBB?A?A;;:=B>BBBBCBBBC=:::::)7>9???D=BBB@>A8713<8787ABB>BBBB@@@B;>==8=5;;=AB>===D@@@:BBBBB@@?BA@AABAAA?CCC@CC?C?BBBAABICB>C<;;;.<=A=;;;;.;BBBG>AACCCBAA?>4:9:9'9??9445;?A=A>>>=00+0:000A@A>@:<;0:B@@@BBCBCCBCBCBCDD=@@B;;6:>BA;;;0;;;;
@ATNG8:02463:00939
GATGGTAGCTCACGTACGTCACACGTACTCATTCGTTTCGGAAGAGACAGGTACGTTAATAGTTAATAGCGTACTTCTTTTTCTTGCTTTCGTGGTATTCTTGCTAGTTACACTAGCCATCCTTACTGCGCTTCGATTGTGTGCGTACTGCTGCAATATTGTTAACGTGAGTCTTGTAAAACCTTCTTTTTACGTTTACTCTCGTGTAAAAATCTGAATTCTTCTAGAGTCCTGATCTTTCTGGTCTACTACACTGTACTCTACCATCGAATCACGAAAGTCT
+
?ABC:@@BB95655599<<;@@BECCCBCBCE@BBCD?CD?B>@??@?AA>BCBBBAH>@??B?B?BEBBBB>>?9?BDDD/>>8=;;;3:AAA;?>=:==6;:AAAA<AAAAAC@A:@AA:><;;;@:;:A<AAAD6::@@@>>>@AAAA>>>B9==>=BA<A<AC??AAA@@9@????3?;@;<=;;;.:;767-33----92-//>>>*8689>5935606999,,,2-227;767)/-606--/<<<<???@=>>AA@>><>>>>E>>>>@?9918886
@ATNG8:02468:00926
GATGTAGAGAGACTGTAGCGCACCCAGAAGATCAGGAACTCTAGAAGAATTCAGATTTTTAACACGAGAGTAAACGTAAAAAGAAGGTTTTATCAAGACTCACGTTAACAATATTGCAGCAGTACGCACACAATCGAAGCGCAGTAAGGATGGCTAGTGTAACTAGCAAGAATACCACGAAAGCAAGAAAAAGAAGTACGCTATTAACTATTAACGTACCTGTCTCTTCCGAAACGAATGAGTACTATGTAGAGCTCTATACTACCATCGAATCACGAAAGTCT
+
>C???===@>>A=<=====@@995/4:<7<?:///460555///6168683//...333'3056666666888/85<<@@G+<949)///&///95////=><<=8:6:<9=@@>@@@@CCCBCCCDBBBCD@CCAA>ABBBCCAA>A?A999:CBBBBBD@ACABCC@AA>>AA;??979.755-69:::+9@;?=>>A?@?@<@=@@@D:?:?ACCC?BBAAABB?B?CDC>CBC?BBCCCCA==<AA?A@@@@?@???@??@<BB>>><A@>>BBB=B>>>
@ATNG8:02472:00913
GATGGTAGAGTACAGTGTAGTAGACCAGAAGATCAGGAACTCTAGAAGAATTCAGATTTTTAACACGAGAGTAAACGTAAAAGAAGGTTTTACAAGACTCACGTTAACAATATTGCAGCAGTACGCACACAATCGAAGCGCAGTAAGGATGGCTAGTGTAACTAGCAAGAATACCACGAAAGCAAGAAAAAGAAGTACGCTATTAACTATTAACGTACCTGTCTCTTCCGAAACGAATGAGTACACATCGTCGTGTCGTGCTACCATCGAATCACTAAAGTCT
+
:><=@B?CDECBCBDGBCBBBDCAA>ACEAEEBB?@=?=AABCBBC?BC>A>AA@88878'74;;9=??>>=CD;AA;;;;.9C5;2;;;&9;;9=<@?<A>>C?C?DC?BBC>AABBCDCBBBBCCCCBA@CCBA;@ACCBB@@7>:>=><?BBDBBBB@BAAABB@CC????<@@AED9>7818???@/<>99///==@@@=A<@@??<?<@@BBB=?@@?@CC?B?ACC@BBC?BBBBB@@B=<<AC?BBBB>??BCCCCC@AACBD=@@>?>AA9B>==
@ATNG8:02472:00936
GATGGTAGCGCATATCAGCGCAGCCCAGAAGATCAGGAACTCTAGAAGAATTCAGATTTTTAACACGAGAGTAAACGTAAAAAGAAGGTTTTACAAGACTCACGTTAACAATATTGCAGCAGTACGCACACAATCGAGGCGCAGTAAGGATGGCTAGTGTAACTAGCAAGAATACCACGAAAGCAAGAAAAAGAAGTACGCTATTAACTATTAACGTACCTGTCTCTTCCGAAACGAATGAGTACAGAGAGTACGATATGTCTACCTTCGAATCACGAAAGTCT
+
BC@@?BBCCCICCCDCCBBCCCA@@=ACCACBCCCC?B=?@BBBBB@CC?B?A@A@@@@@,A?BCCCBCCEBBB9@C;;<<<*;<><5955&4?=:@C?AAAC??=??BC?CCA<AACCCCCBBBCCCCBBB@CCB9969>>9::B?C@CBB@CCCCBCBB@BBB@@A?ED<AAA>A@AAA8<88188888(8<:>888@AA<=:=<===B<?<?@A@@@BCCCCBB?B?BCC>BCB@AAACCBBBBBAAABCCBBA>@@@@>>>;?:>?>;BA==787-8>>A
@ATNG8:02475:00919
GATTAGTATAGAGCTCTACATAGTACTCATTCGTTTCGGAAGAGACAGGTACGTTAATAGTTAATAGCGTACTTCTTTTTCTTGCTTTCGTGGTATCTAGTTACACTAGCCATCCTTACTGCGCTTCGATTGTGTGCGTACTGCTGCAATATTGTTAACGTGAGTCTTTGTAAAACCTTCTTTTTTACTTTTACTCTCGTGTAAAAAATCTGAATTCTCTAGAGTTTCCTGATCTTTCTGGGTGCGCTACAGTCTCTCTACCATCGAATCACGAAAGTCT
+
BBB@CBBBCECCCCBBBBCBDDCCBBBBAA=ACFD>@@=A?BBAACCA>AAAAA>B=?;AA;A;<<<@@@AAA:=====+;94::;;1:@@F<AAA?><<<;@@@@A@@@;@>>:>;@>>>AAAA;??>>9@;>=@>>>AAAAABB;;7;@@<??<?<@@A??=>655(79:88-:49:688888%8;896+877/.-69,------#-2999173799>@?==>>7==BA>?;;;1;>>>9?@@@??C@@@==7---3374===>>;>>C@@@@9@???
@ATNG8:02446:00960
GATGGTAGTGTGTCTCTGAGAGTAAGTACTCATTCGTTTCGGAAGAGACAGGTACGTTAATAGTTAATAGCGTACTTCTTTTTCTTGCTTTCGTGGTATTCTTGCTAGTTACACTAGCCATCCTTACTGCGCTTCGATTGTGTGCGTACTGCTGCAATATTGTTAACGTGAGTCTTGTAAAACCTTCTTTTTACGTTTACTCTCGTGTTAAAAATCTGAATTCTTCTAGAGTTCCTGATCTTCTGGTCTACTACACTGTACTCTACCATCGAATCACGAAAGTCT
+
4<;;5;;?<=<<;;555:944553-4<334:8848ADD=BB>C@DCCBBCCACCCBC?C@BBBC@E@BBBBBCAA@;;;;;;*9>9??CC=BA;:9;BC?BC@BBCCBCACBBCCCAB?BBB@D?CCBBBBCC@BBBB@CBBBCCBBBBBBBBBBC?CAA>AB@C?BBCBBBCCF@CCBCB:B?B?BBCCC5BBCCC>CCCCBCCBBB=@@@@0A@@AB?B@BC@BBBECCC@B@BBABBA=?>B>BBBBCCCBBCCCCCCCBBCC@BAAAB?BCBBBCE=C>>>
@ATNG8:02454:00960
GATGGTAGCACACGAGATCTCATCGTACTCATTCGTTTCGGAAGAGACAGGTACGTTAATAGTTAATAGCGTACTTCTTTTTCTTGCTTTCGTGGTATTCTTGCTAGTTACACTAGCCATCCTTACTGCGCTTCGATTGTGTGCGTACTGCTGCAATATTGTTAACGTGAGTCTTGTAAAACCTTCTTTTTACGTTTACTCTCGTGTTAAAAATCTGAATTCTTCTAGAGTTCCTGATCTTCTGGATACACTCATGTGCACCTACCATCGAATCACGAAAGTCT
+
?CCC?BB@ABAA?>@A@A@@??::AFAABCCB@BDDC=BA=@7::9<<AA?ABBBB@C?BBBC7A=@CBBBCB>>7:;=>=*::47766/6=:;7ACB@@@:>>>>@@=@A@A??<<:<@@6;:;<<>>>>?;??BA;@@A@@@@@@AAAA@@@C<>>?<?@<@=AAA:<<AAA=AAACD5@=@9<<;=;/<=9;;1888///<89=8==<<+=;;;A=A=CB<A@@>>>@<@=AACCCC6=<A=AAAA@@>><<<AAB<>;>>>:>@@AA;@@@@@AA9A??;
@ATNG8:02464:00981
GATGGTAGCTCACGTACGTCACACGTACTCATTCGTTTCGGAAGAGACAGGTACGTTAATAGTTAATAGCGTACTTCTTTTTCTTGCTTTCGTGGTATTCTTGCTAGTTACACTAGCCATCCTTACTGCGCTACGATTGTGTGCGTACTGCTGCAATATTGTTAACGTGAGTCTTGTAAAACCTTCTTTTTACGTTTACTCTCGTGTTAAAATCTGAATTCTTCTAGAGTTCCTGATCTTCTGGTAGAGCGTGCATATATCTACCATCGAATCACGAAAGTCT
+
@@@>165<=@;=00/:///:<AAACCCBB;:;;?@@?8=?4:.5::;<AC9B?BBB<?>?@@@=A>BBBBB@;::;@@?@>.;:4;;=<4<A@@=A?;5;C4;:;;=>6;;===A??;?>?:>:;;;=856<@998A1579:998:;<===///=799=<A@=B=AA;;;@@@@<>>>DG6@<?;=::::,:966;+--3---999:0///(////7072>>;998///;7=7=@>::@176616<=;;;====BBB????CBC=B??==7;;BBAAA:@@??
@ATNG8:02471:00949
GATGGTAGCGCATATCAGCGCAGCCCAGAAGATCAGGAACTCTAGAAGAATTCAGATTTTTAACACGAGAGTAAACGTAAAAAGAAGGTTTTACAAGACTCACGTTAACAATATTGTAGCAGTACGCACACAGTCGAAGCGCAGTAAGGATGGCTAGTGTAACTAGCAAGAATACCACGAAAGCAAGAAAAAGAAGTACGCTATTAACTATTAACGTACCTGTCTCTTCCGAAACGAATGAGTACTATGTAGAGCTCTATACTAATCGAATCACGAAAGTCT
+
@B@>=A;;A=?B?CCCCCCKJCBBB=BCC@BBB@@@>@6::BBBCD?BB;?9>=>@@@@@0A?CHCCCCCBCCD;CC;;;;;*;<><5555&4;;8<<<<<<<:=3859A:@AB?BBBAACCCCCCHCCBBBBCCCC;;;BBABBB?B?A::8;CCCCCCAACBBAAA?CC?BBB?BBBBA8@8818>>>@/??;?888AAA:;7;;>>AA<A=CBBBB>BB@@@CC?B?CBB<ABB?AABBBDC>>>BBCBAA@@@@???>>><AAAA=?@@?@BB<B??@
@ATNG8:02483:00983
GATGGTAGGACGAGCGTCTGAGAGGTACTCATTCGTTTCGGAAGAGACAGGTACGTTAATAGTTAATAGCGTACTTCTTTTTCTTGCTTTCGTGGTATTCTTGCTAGTTACACTAGCCATCCTTACTGCGCTTCGATTGTGTGCGTACTGCTGCAATATTGTTAACGTGAGTCTTGTAAAACCTTCTTTTTACGTTTACTCTCGTGTTAAAAATCTGAATTCTTCTAGAGTTCCTGATCTTCTGGTGTCTGATCTGTATCACTACCATCGAATCACGAAAGTCT
+
BBB@7@>C@CCCCA;666>AB=BB@BBBA??@=?;;>;CC4926;;;=?>:=BB@A??@BBDB?DACBBBBBBBC@CCCEC2AA8;:@C9@?;;2:9949A>>@?@?@:>>@@>>>A=AA?>A6;;:BC;;;?A@;<5;;;;@AA@BAA@A????<?AA:?@9>6>?@>@@BBC;>9:::*:;B;>>???,>AAAB;;;;BBBAB>=9>>>>,>??;:6:;@>=BBBBCBB>B?BBABBC?A:;7<;;@@;;:CCBCBB;;;BAB5<;;;98?AAABCC>A>??
@ATNG8:02491:00962
GATGGTACGGACGAGAGCGTCTGAGAGGTACTCATTCGTTTCGGAAGAGACAGGTACGTTAATAGTTAATAGCGTACTTCTTTTTCTTGCTTTCGTGGTATTCTTGCTAGTTACACTAGCCATCCTTACTGCGCTTCGATTGTGTGCGTACTGCTGCAATATTGTTAACGTGAGTCTTGTAAAACCTTCTTTTTACGTTTACTCTCGTGTTAAAAATCTGAATTCTTCTAGAGTTCCTGATCTTCTGGTGTCTGATCTGTATCACTACCATCGAATCACGAAAGTCT
+
9;77)////4555-///7777;<<>>@:CA@@@@@8@==@7>>:=9=>BC>>>@DD@A?@D9:5<<6A@BBBCCBBBB>AAEGH1A?:::AB9=000*0/A:<?999@A@B?CA@@BBA@=@BB?B@DBBEDBBE?A@DC@ECCCCCBBB@@@BBBAA=@@?;@A=A=AABB@ACBC?AACDD7C6;5;AAAA,ABBBB=BBB@ABAA@@4;:;;*;>>@@?@=AA?AAAC@@@@C@ABBCA@=@AB=BCCAABHEDCBCCCCEGDDC?BBCCC@D??@BBB9????
@ATNG8:02446:01004
GATAGCGCATATCAGCGCAGCCCAGAAGATCAGGAACTCTAGAAGAATTCAGATTTTTAACACGAGAGTAAACGTAAAAAGAAGGTTTTACAAGACTCACGTTAACAATATTGCAGCAGTACGCACACAATCGAAGCGCAGTAAGGATGGCTAGTGTAACTAGCAAGAATACCACGAAAGCAAGAGAAAGAAGTACGCTATTAACTATTAACGTACCTGTCTCTTCCGAAACGAATGAGTACGATGAGAGAGCTCTCTCTACCATCGAATCACGAAAGTCT
+
CCBBCBCCFCCBCBCCCCCDDD<BAD?CBCC;;8;?AABCCBB?AB?D?BACCCCCC5C@CCCCCCCCCCC>BCBA@@@0?A=@4999&4<<8;?;<>BAAB>A>AD?BBA?ABBBCBBBBCCCCBBBC?CCCC=BAAA@@@B@C?C9989DBBBAAC?ACAAAB?BC>@==;=BBBD>@7737@@AB:AA;AAAAA=BCE@C@BBBB?B@BBBAA>@BBACBB>@>@@@<@BB@BBABBBB@BABB==>@@@>=;=?@?=?<A:::><@A>>BBA:A999
@ATNG8:02448:01026
GATGGTAGCACACGAGATTCATCGTACTCATTCGTTTCGGAAGAGACAGGTACGTTAATAGTTAATAGCGTACTTCTTTTTCTTGCTTTCGTGGTATTCTTGCTAGTTACACTAGCCATCCTTACTGCGCTTCGATTGTGTGCGTACTGCTGCAATATTGTTAACGTGAGTCTTGTAAAACCTTCTTTTTACGTTTACTCTCGTGTTAAAATCTTGAATTCTTCTAGAGTTCCTGATCTTCTGGGCAGACTCTCACACGCCTACCATCGAATCACGATAGTCTA
+
EBBB:>===;;;665;;<5<<;;;5559;5516;;>6==8=265:<>::7;<>?@6:4:==?;B>@@<;>===B7@@AA@2=<87222'2;894>9=6;>9:0//78/536679;;57<9:?<AAA=;58;;?AAA;::88887;;>>>>;998)/..48;383=>>@@?@?B<>>?AB5A:=7;;@@@.==:==1866///:89=9:<<2=6717@9@9?@=@AA>>>>=B<@@BB>=:=@@@9@@@>>>A@@@@A@@@;>@?=@@?>>:==9999/--77--
@ATNG8:02448:01039
GATGGTAGCACGACACGACGATGTGTACTCATTCGTTTCGGAAGAGACAGGTACGTTAATAGTTAATAGCGTACTTCTTTTTCTTGCTTCGTTGGTATTCTTGCTAGTTACACTAGCCATCCTTACTGCGCTTCGATTGTGTGCGTACTGCTGCAATATTGTTAACGTGAGTCTTGTAAAACCTTCTTTTACGTTTACTCTCGTGTAAAATCTGAATTCTTCTATAGTCCTGATCTTCTGGTATGACTAGTGTACTACTACCATCGAATCACGAAAGTCTA
+
69@@8==@@@>><=<==B;;;<>A@;@AB@BC?BBBB=AA>A@B>??;==:=::@C?B?BBBC?C?BDCC<995:/56999(25,5:;2<33,31755122,2=><@A<??B?>>>?<?AA<?<???A=>>@<?B==:>>A@@@???@@@@>>>A<>>?=@@<@;AAAA???AC=>7776,78;45///(-9999*----6699///<</99@@D;A<>>:=?>99///6;>;=//-/7<79=>???@AAAA>>>??>AAA;???8868@::755.588/-
@ATNG8:02453:01014
GATGTAGTCTCAGATAGTCTATAGTACTCATTCGTTTCGGAAGAGACAGGTACGTTAATAGTTAATAGCGTACTTCTTTTCTTGCTTTCTTGGTATTCTTGCTAGTTACACTAGCCATCCTTACTGCGCTTCGATTGTGTGCGTACTGCTGCAATATTGTTAACGTGAGTCTTGTAAAACCTTCTTTTACGTTTACTCTCGTGTTAAAAATCTGAATTCTTCTAGAGTTCCTGATCTTCTGGACGACGCGCACTGACACTACCATCGAATCACGAAAGTCT
+
@A@566=>>B>CC;;6A965>>;@@@@9338279;<4<<7@?B==CD@@9@B==?9=9=B:?6?;?==4/////)//88+8:389;=89:6<7@?B???;>?@?@=187;77755/578/71999555;<49:;;<BBBBBB@98888883;;6:?;79=6=999;;;;;;;5:999:*92929599*5999A8=<<66699;<.4444$4::<=9=9==7;;;:>>>?A9?><?A?=@@B<@?@@@@@;;:??ABAABB@@;?@BAB>A<??::;.;@@?
@ATNG8:02457:01022
GATGGTAGTCTCAGATAGTCTATAGTACTCATTCGTTTCGGAAGAGACAGGTACGTTAATAGTTAATAGCGTACTTCTTTTTCTTGCTTTCGTGGTATTCTTGCTAGTTACACTAGCCATCCTTACTGCGCTTCGATTGTGTGCGTACTGCTGCAATATTGTTAACGTGAGTCTTGTAAAACCTTCTTTTTACGTTTACTCTCGTGTTAAAAATCTGAATTCTTCTAGAGTTCCTGTTCTTCTGGCTCTCGTAGACAGATACTAATCGAATCACGAAAGTCT
+
CBBB<C@FBCC=B?BBCCCA<?@8:9B@?@@A?ABCJ?JFAC@BBBCBCC@CCBAA>B@CBBB?C@CBBDBABAB9:9CBA.>?473=A9??AA<@@D?BB:;<BBBD@BBDCBBBD?BBB@B?CCBCBCCC?BBCC@CABBDBBBBCBBBABCC@AAA@BB@B>AADBBBBCC?C;;;:.<=B;AAAAA,ABBBB=CCCCDBCBBB?CCCC5CBABC@C@CC?CCCAAAB@D?BAA=AB?B@B@BC??@BBBBCBBBCDBAAC?CCAA?BBBB@@@;@@@@
@ATNG8:02459:01000
GATGGTAGGCGACATACATACGCGCCAGAAGATCAGGAACTCTAGAAGAATTCAGATTTTTAACACGAGAGTAAACGTAAAAAGAAGGTTTTACAAGACTCACGTTAACAATATTGCAGCAGTACGCACACAATCGAAGCGCAGTAAGGATGGCTAGTGTAACTAGCAAGAATACCACGAAAGCTAGAAAAAGAGTACGCTATTAACTATTAACGTACCTGTCTCTTCCGAAACGAATGAGTACAGAGAGTACGATATGTCTACCATCGAATCACGAAAGTCT
+
;?BA8=6;99CCCCCBCCCCBCCCC@CDCABBBB@@=@>AAA@CBC?BB?C?A@@;;;;;*;@CCCCCICCBBC?CCCCCCC5B@>?5;;;6;;>:666<>==<<<=;?B?BBB@BBABBDCCDCFCCCBCC?CCCC?CBBBB@??;@<@??;?A@AADBB?ABBCBB<@@>?<;8==<981;:<>98888(887=>?@>CCEAD@CCAB?B@CCCBB?CCBBBBB<@>@CC>CCC<@A@@BBCCAC@@@BB@@@>@@@@@>?@;@===A=AA@9<<D:@>;:
@ATNG8:02474:00992
GATGGTAGTGTCATATGAGAGTGTGTACTCATTCGTTTCGGAAGAGACAGGTACGTTAATAGTTAATAGCGTACTTCTTTTTCTTGTCTTTCGTGGTATTCTTGCTAGTTACACTAGCCATCCTTACTGCGCTTCGATTGTGTGCGTACTGCTGCAATATTGTTAACGTGAGTCTTGTAAAACCTTCTTTTTACGTTTACTCTCGTGTTAAAAATCTGAATTCTTCTAGAGTTCCTGATCTTCTGGGTCTCTCTCTCACGCACTACCATCGAATCACGAAAGTCT
+
=@9526;<<>??=?@==<==>>>>=<558>>@ACCCC>CC@C@;;;B<BC?BBCBC@B?DBCB?B?BCCC??::>23////$/;6///;8367==454=7<=7<<<=BC@CCCCCDCC?CCC?C@CCCCBBBB>BBBA?BBCBB@A@CCCECBBBC@CCC?BB?A=AAA@@ACCB>B;;;;.;<?;;;;;;*;AAAD>CBBCCDCAA@4:9::*:@@A@@C@CF@CCCCBBC>A>BCDBBB?BBCC>CCCGBBBCCCCBCECCDDC@CCCBB?BCABBCC<B???
@ATNG8:02482:01000
TATGTAGCGCATATCAGGCAGCCAGAAGATCAGGAACTCTAGAAGAATTCAGATTTTTAACACGAGAGTAAACGTAAAAAGAAGGTTTTACAAGACTCACGTTAACAATATTGCAGCAGTACGCACACAATCGAAGCGCAGTAAGGATGGCTAGTGTAACTAGCAAGAATACCACGAAAGCAAGAAAAAGAAGTACGCTATTAACTATTAACGTACCTGTCTCTTCCGAAACGAATGAGTACAGAGAGTACGATATGTCTACCATCGAATCACGAAAGTCT
+
==BBB=>ABBBCCDCCCAGCCIACED?BABBJE@B>ABBBBBC?CB?B@DC@AABBB2C>CBCCBBC???A8?>:9999$9;994555&5;;7<666>>=BB>A>AB@BBB?BBABBBBBCCCCCCBDC@DDDC=BAAABBBC<@<@??;@CAA@CAA>ABCDBB>BC?BAA?B@@@?7;0/)/9999*660:///<=CAA<A9?@AA;A<ABBBB>ABBBBBB?B?AAA:@AB=AABBBBDCCBAABBBBBCBB;;=><>>9><>>A=A@@>??A9A:::
@ATNG8:02482:01039
GATGGTAGCTATACGTATATCTATGTACTCATTCGTTTCGGAAGAGACAGGTACGTTAATAGTTAATAGCGTACTTCTTTTTCTTGCTTTCGTGGTATTCTTGCTAGTTACACTAGCCATCCTTACTGCGCTTCGATTGTGTGCGTACTGCTGCAATATTGTTAACGTGAGTCTTGTAAAACCTTCTTTTTACGTTTACTCTCGTGTTAAAAATCTGAATTCTTCTAGAGTTCCTGATCTTCTGGGATGTGTGCGCAGTGCCTACCATCGAATCACGAAAGTCT
+
@B@>:;;=<<>=;;;>?@AEACB@<;::59;@;@BBC=@?<?<??ACCBB?BBCAB>A>A@@A>B?BBCB>>77<4<<<<<+250757?7=:?@00.;58918;AA>>;>A@@@@AA<AAA;?<???>:::@<@@AA<@???@A;;;AA>>>>>E:=>>>@@;><BAA?@@A??8==>>>2?=A8==???/?AAAB:?>>>>?==>=:====/===>B=B=AA;>>A@@>>:>:>=AAAD9==@@:@<<8;33333;;99<:AAD=@@>>?<@D@>>CC;C>@>
@ATNG8:02488:01033
GATGTGGTGAGAGAGAGTCCCAGAAGATCAGGAACTCTAGAAGAATTCAGATTTTTAACACGAGAGTAAACGTAAAAAGAAGGTTTTACAAGACTCACGTTAACAATATTGCAGCAGCACGCACACAATCGAAGCGCAGTAGGGATGGCTAGTGTAACTAGCAAGAATACCACGAAAGCAAGAAAAAGAAGTACGACTATTAACTATTAACGTACCTGTCTCTTCCGAAACGAATGAGTAACTGTATCTATGTGTGCGCTACCATCGAATCACGAAAGTCT
+
CCCCBC@BCDDBBBCDC;;;/5@@=AC@???6??BBBBDDC>BB>B?CA?88989):?CCCBBBB>??F>CB?????.?A<A:@@@29:A?9:7<>>=AB7B>B@=BBA;??AADAAA>;<;???@@<@CBB?ABA@9<=<<<6<=@<@@@A===@<B@@@BB?BC?BBB@BAA@?:@::5;BAAC/==9<7/////::=7@;?ACA=E=?;897<@?@?AAA7;8;AA:ABE?EB>=8808======?;;?BAB>>AAAAA<AAA@@<@A??;;;1;;;;
@ATNG8:02489:00991
GATGGTAGTGCGTGAGAGGAGACCCAGAAGATCAGGAACTCTAGAAGAATTCAGATTTTTAACATCGAGAGTAAACGTAAAAAGAAGGTTTTACAAGACTCACGTTAACAATATTGCAGCAGTACGCACACAATCGAAGCGCAGTAAGGATGGCTAGTGTAACTAGCAAGAATACCACGAAAGCAAGAAAAAGAAGTACGCTATTAACTATTAACGTACCTGTCTCTTCCGAAACGAATGAGTACACACTCTCATATGACACTACCATCGAATCACGAAAGTCT
+
:;>>5;<ACCCCCBBBCCACDBBC==CC<C=<<<<9<:>=C585B=B<7?68;887889)96:>:8;888:8881556:999'//(/4789.9;=699988<>@@=B=>>:===<;;;BCBBBBADCCCC@@>@BCC?B===@?>?7?<?@@=@BBBBBBC?AABCCB>=<7666399:::1;8818?@@@/;@7@///==@=><><@@AA8;7;AB@@>?B?>>AA4949@@;ACD@BBAAABB@?>?A?A??@DDBBBBBBBB@BBBBB?BBBBAAA<AA?@
@ATNG8:02445:01089
GATGGTAGCTCTGCTCTGACTCTCGTACTCATTCGTTTCGGAAGAGACAGGTACGTTAATAGTTAATAGCGTACTTCTTTTTCTTGCTTTCGTGGTATTCTTGCTAGTTACACTAGCCATCCTTACTGCGCTTCGATTGTGTGCGTACTGCTGCAATATTGTTAACGTGAGTCTTGTAAAACCTTCTTTTTACGTTTACTCTCGTGTTAAAAATCTGAATTCTTCTAGAGTTCCTGATCTTCTGGGTCTACGCTCTCGCGCTACCATCGAATCACGAAAGTCT
+
@BBB@BBBBA;;=>>CCCCBA@;<>=<<<C:9::EFG?CC?C@CBCCFED?BADDD@C@CCCC@D@CBBBBAA@D@AACCC3CB=?@CA9@?;<7;;B?BB?AADBCEACCDDCCBB?BCE@B>ABBA:;:@<?C@@=BAAABBBBCCBAABBBB?BBC@FG>A>ABC@@BCCB>C;;;;.;5;=<;;;;*;CBBB>CBBBCCB@>>4;:;:*;@?@@=@=AC@BCBCAAAAC@BAABBA=A9;<8;AACBBBBBCCBBBAABB=>>CA@=@A?>A@@<@BBB
@ATNG8:02447:01067
GATGGTAGCGCACACATAGATACAGTACTCATTCGTTTCGGAAGAGACAGGTACGTTAATAGTTATTAGCGTACTTCTTTTTCTTGTCTTTCGTGGTATTCTTGCTAGTTACACTAGCCATCCTTACTGCGCTTCGATTGTGTGCGTACTGCTGCAATATTGTTAACGTGAGTCTTGTAAAACCTTCTTTTTACGTTTACTCTCGTGTTAAAAATCTGAATTCTTCTAGAGTTCCTGATCTTCTGGTCTACTACACTGTACTCTACCATCGAATCACGAAAGTCT
+
BCCC@C;;;BCCKDCBBBCCDBBBBBAAABBB?ABBF=DC?@7>;;=A@@?@CBCB?B?BBBB?CC@BBB?><;;170/00$/;)///>;2:/558<<=7=C>BBBBBCACDCCCCCD@DCC=A?CDECBABB?BCCC@CBABCBBABBBBBBCAB?BCC@@@>A=@@BBBBCBB>@::::-:;>5;;;;;*;CBBC=BBCDDCCBBB5;;;;*;AABA?A@CEACCBBBBC?A?BDCBBB<A??=@BBCHDCBABCCBCBECCBBABCCAB?ACBBBBB<B???
@ATNG8:02451:01072
GATGGTAGCTCTGCTCTGACTCTCGTACTCATTCGTTTCGGAAGAGACAGGTACGTTAATAGTTAATAGCGTACTTCTTTTTCTTGCTTTCGTGGTATTCTTGCTAGTTACACTAGCCATCCTTACTGCGCTTCGATTGTGTGCGTACTGCTGCAATATTGTTAACGTGAGTCTTGTAAAACCTTCTTTTTACGTTTACTCTCGTGTTAAAAATCTGAATTCTTCTAGAGTTCCTGATCTTCTGGGTCTACGCTCGTCGCGCTACCATCGAATCACGAAAGTCT
+
BBCG@BBBBA;;=>>666AA@>?@B944<A<<5>>>>8==<B@CGCCCBBABCBBB@C?A@DC=A?@BBBCB@@@>@@@@@0;@19::;0:;A=295<>AA=::9?=D=@AA@@@BA>CBB?A?CBBBCBBB?@ACE@CBBBBCCAAACC::;A@?A::9:C?C=AACA@@ABA;>;;;;6;?HAJFGHG3CBBAA8AAAA@@BA@@5;;;:);BB@@?@?BB@BBBBAAA?C?FCCBCB>A9<;0;@@AA@@DCCDEC@A?BAA<@????<@@@@BB@;ACBC
@ATNG8:02453:01041
GATGGTAGTCTCAGATAGTCTATAGTACTCATTCGTTTCGGAAGAGACAGGTACGTTAATAGTTAATAGCGTACTTCTTTTTCTTGTCTTTCTGTGGTATTCTTGCTAGTTACACTAGCCATCCTTACTGCGCTTCGATTGTGTGCGTACTGCTGCAATATTGTTAACGTGAGTCTTGTAAAACCTTCTTTTTACGTTTACTCTCGTGTTAAAAATCTGAATTCTTCTAGAGTTCCTGATCTTCTGGATAGCGACGGATATACTACCATCGAATCACGAAAGTCT
+
5555.65=:6666><<=B;65<<<=@?:84497;<=>7>>:?7655::9:7;@<AA?D@DBBB?C@BB?:796//)/-666'55(-,-55,---68388:6:9577758@@CCCCBBCC@BCC@C?CDCBCCCC@CBBB@CCCCDBBBBBBA@@@CC?;::=@A;@=@AA@@@CBB?BAA@A.;4;5;;;;;*;@@@@:ACCBBBA?=>299:9*:999>?@?BB>BBCBBAC@B?BDDBCB?BCC@CCAAABBBBACCCCBCBBBADBBBC@CCCCCFF?C@AA
@ATNG8:02468:01057
GATGGTAGATATATGCACGCTCTACCAGAAGATCAGGAACTCTAGAAGAATTCAGATTTTTAACACGAGAGTAAACGTAAAAAGAAGGTTTTACAAGACTCACGTTAACAATATTGCAGCAGTACGCACACAATCGAAGCGCAGTAAGGATGGCTAGTGTAACTAGCAAGAATACCACGAAAGCAAGAAAAAGAAGTACGCTATTAACTATTAACGTACCTGTCTCTTCCGAAACGAATGAGTACGAGAGAGCACACGTGTCATCGAATCACGAAAGTCT
+
;6669==?CC>=====<<<<?;;>:6:==9=BA??@2917;:>?@C6?;.716==<????/?=BA>;;;>>BBA7==;;:;;*9:999;>>0>;;7<@;@CCBAA6949@=@BC?CCBBBCDBBBBCCECBC?BC??<?AB?@?BA?B@BAA>@BBBBB?@9;00/<>9=A7>=>977799.755.25555'/:56///99A@A<A:??@D=A<;;AECADDA@?AA?A>AAC=BBB?AAAAABAB@A>>888BBBBBA???@@@@B=A???@@@:?<<<
@ATNG8:02469:01059
ATGGTAGCTCGCTGCTATGATATCTCCAGAAGCATCAGGAACTCTAGAAGAATTCAGATTTTTTAACACCGGAGAGTAAACGTAAAAAAGAAGGTTTTTACAAGACTCACGTTTAACAATATTTGCAGCAGTACGCCACACAATCGAAGCGCAGTAAGGATGGCTAGTGTAACTAGCAAGAATACCACGAAAGCAGAAAAAGAAGTTACGCTATTAACTATTAACGTACCTGTCTCTTCCGAAACGAATGAGTACACATCGTCGTGTCGTGCTACCATCGAATCACGAAAGCTCT
+
9;<6555:9////////;7998886616//)////6996;5888888:1..).0558766666%624--(-(-443337.82555555#5439.4444$444./8////6/33,3.//8;;;;2/----//-,5--(-----0333<633339877185833.39999933,377322+.7.3..(.6688-...-4999(220..(.7-...626.35773902255505<<;:;;0/)/66.6//(/886778///.767;;54499333333,3377717;858991/////
@ATNG8:02472:01072
GATGGTAGGTGCACATGAGTGTATCCAGAAGATCAGGAACTCTAGAAGAATTCAGATTTTTAACACGAGAGTAAACGTAAAAAGAAGGTTTTACAAGACTCACGTTAACAATATTGCAGCAGTACGCACACAATCGAAGCGCAGTAAGGATGGCTAGTGTAACTAGCAAGAATACCACGAAAGCAAGAAAAAGAAGTACGCTATTAACTATTAACGTACCTGTCTCTTCCGAAACGAATGAGTACTGCGTCTCACTCTCGCCTACCATCGAATCACGAAAGTCT
+
66<<9>==:=@A=====@@>><<5555AA?A@@?CEAD?BBCCCCD@CE@D?BBCBBBBB5B@CHCDCBC;;;A9@A;;:::):?=?4544&399489433;;33/32886;@A<=<5>DBCCDEDCCBBCC@CCCB@BBBBBBBB?B?B@@>?CBCDCBB@BBAAA?<=>8?@A===;::/:::086:::+;939////==AA<A<;<;@<@=@AC@@=AA;;;CB@DABBB>BDC?@@@BBBB????AACCBBCC@?BD@E@@>@B@@A>ABCBCDB=B@::
@ATNG8:02473:01066
GATGGTAGTGTGTCTCTGAGAGTAGTACTCATTCGTTTCGGAAGAGACAGGTACGTTAATAGTTAATAGCGTACTTCTTTTTCTTGCTTTCGTGGTATTCTTGCTAGTTACACTAGCCATCCTTACTGCGCTTCGATGTGTGCGTACTGCTGCAATATTGTTAACGTGAGTCTTGTAGAACCTTCTTTTTACGTTTACTCTCGTGTTAAAAATCTGAATTCTTCTAGAGTTCCTGATCTTCTGGTATGACTAGTGTACTACTACCATCGAATCACGAAAGTCT
+
9:55165==>696;54444445:99?848<<?<@>B>7CC?C?CCCCCCCBCCCCD@C@CCCC@C@CDBCCBBA@<;;;;;*;;5;:BC<?:>>296@?BB@CCCCBEACBBFBBBB@BAC@C@DBBBA@@C@CCBBCBCBC@@@CCCAAABAA=A??=?B?C?BBBAABB@A=@BBBD?B>B?CBCCC5CCDEC>CCDFDDB@@@5;;;;*;BAAB@B@BB=@@@@AAB?B?BDCCBB?B?A?ACCCDCCBBBCCCCBBBBBB@CBBAA@DCAAACC>CAAA
@ATNG8:02486:01044
GATGGTAGCATCATGCATATCTCACCAGAAGATCAGGAACTCTAGAAGAATTCAGATTTTTAACACGAGAGTAAACGTAAAAAGAAGGTTTTACAAGACTCACGTTAACAATATTGCAGCAGTACGCACACAATCGAAGCGCAGTAAGGATGGCTAGTGTAACTAGCAAGAATACCACGAAAGCAAGAAAAAGAAGTACGCTATTAACTATTAACGTACCTGTCTCTTCCGAAACGAATGAGTACGATGAGAGAGCTCTCTCTACCATCGAATCACGAAAGTCT
+
@A@C<CCCDDIC:96;=ABCAAABC788A<?@BBBB?B?A??;;;718;2;>??@AAAAA.=7;;?>=?;;::9.:595555$59.5.555&555.5999<===>:B@BE?BBB=??ABBBBCDBBBBBB@A>@?@@=??BBBCBB?C?BBB>AABBCBBB?BBBBCC?BC<999?@;;<<19//)/9999*--)////>>AAA<?<?A@@;?=BEDBB@CBAA@BA>@=@@?8>9949@@AAABBC=>=E>;;<>@?@@>>=@@;???>><>AAABBB;A:99
@ATNG8:02443:01112
GATGGTAGCTCTGCTCTGACTCTCGTACTCATTCGTTTCGGAAGAGACAGGTACGTTAATAGTTAATAGCGTACTTCTTTTTCTTGCTTTCGTGGTATTCTTGCTAGTTACACTAGCCATCCTTACTGCGCTTCGATTGTGTGCGTACTGCTGCAATATTGTTAACGTGAGTCTTGTAAAACCTTCTTTTTACGTTTACTCTCGTGTTAAAAATCTGAATTCTTCTAGAGTTCCTGATCTTCTGGGTCTACGCTCGTCGCGCTACCATCGAATCACGAAAGTCT
+
BACC@BBBB;66CCCCC@AA;;:AA???ABBB?BCCC>CC@C?CCCCCBC@CDBBB@B@CCDC>C@BEECCCBBB@BCDDD2BA>AACC=BABB9;;@?CD?BBAAADACDECCBCC?AAD?A?BBBCDCCC@CCAA?BCCCCBBBCAABCCBBB?BAA>AD?B?ABCFCCCIC>B;;;:.;=@5;;;;;*;BBBC?EBBBCCB;9929999'9>==>;??BB@CCCFCBB?B?BDCCCC=B8:;6;BBACCCCCCBBBBCBBBB?BBC>><>>BCCCC?CAAA
@ATNG8:02450:01129
GATGTAGTATCTGCACACTCTGTCCAGAAGATCAGGAACTCTAGAAGAATTCAGATTTTTAACACGAGAGTAAACGTAAAAAGAAGGTTTTACAAGACTCACGTTAACAATATTGCAGCAGTACGCACACAATCGAAGCGCAGTAAGGATGGCTAGTGTAACTAGCAAGAATACCACGAAAGCAAGAAAAAGAAGTACGCTATTAACTATTAACGTACCTGTCTCTTCCGAACGAATGAGTACATAGATATACGTATAGCTACCATCGAATCACGAAAGTCT
+
??@@@DDFCFC;96<<A<@;;;BB:BDE@DA@@?A=A=ABBBBBB?BC@C=?<=9::::(74;<>B>>@==>@9?=A@===*99492555'5;<9>666==<<B?B@BB?CBB:;:BCCBCECBBDCDBBB?CCCC?BAAABBAA=A>AAA?BCBBDC??=?BCBBD?BB????>;;;;;19:;9<=>>>/8;4;///<:<:A1816??>:=<<@CCC@CBBBA@B<?;>A?ABB?CBBBBBBB>>>A?>>?DEB@>;;;DCC=?;;;D=E>>>===5====
@ATNG8:02455:01101
GATGAGTATCATGTGTATCTCCAGAAGATCAGGAACTCTAGAAGAATTCAGATTTTTAACACGAGAGTAAACGTAAAAAGAAGGTTTTATCAAGACTCACGTTAACAATATTGCAGCAGTACGCACACAATCGAAGCGCAGTAAGGATGGCTAGTGTAACTAGCAAGAATACCACGAAAGCAAGAAAAAGAAGTACGCTATTAACTATTAACGTACCTGTCTCTTCCGAAACGAATGAGTACTACTCTCAGAGACACACTACCATCGAATCACGAAAGTCT
+
<>>>GFCCBBBB@@AAB@@@C?BEDABDB;:9=A=>==///;8;;6;5:::=====+:3>>:@===>::;3;@BBBBB0@C=A5;;;.0//;7///9::>;<8;8<<98=88B@==ACBBBBCCCCCCC@CDA@>A???AA@@=A?AAB?BBDECCBB?BAABCB?BB?888:>>>>>7<::4;?>>?/<=9==>=BBBAA=A<=>>B;>;>AA??=?CBAA@@4:59AC>FBB@BCEBBBAA>A=@>==@=::9<767=BA<A@;;:;>===AAA=BBAA
@ATNG8:02459:01114
GATGGTAGCGAGCGAGTGTGTATACCAGAAGATCAGGAACTCATAGAAGAATTCAGATTTTTAACACGAGAGTAAACGTAAAAAGAAGGTTTTACAAGACTCACGTTAACAATATTGCAGCAGTACGCACACAATCGAAGCGCAGTAAGGATGGCTAGTGTAACTAGCAAGAATACCACGAAAGCAAGAAAAAGAAGTACGCTATTAACTATTAACGTACCTGTCTCTTCCGAAACGAATGAGTACGTGTTCGACGTGTCTCCTACCATCGAATCACGAAAGTCT
+
4==<166666=>=566>666??=6645>>7<=<54/68066///;::4:7,3,25733333$338;9::855222'2233==<)87,/(///&.--(-4---866616155/555.5666;<::::B:::<8867:77176655522,36;=A5==>A@@?@;?;;;996991777175522'2556;====*7727...77778).).777).*.6:><7=;;;<<B9>:=CC=B?A>@BBBCBBB??>?BBBB@???>>>=A>=:>==BB;>>CBBBB=A;;:
@ATNG8:02460:01094
GATGGTAGCGCACACATAGATACAGTACTCATTCGTTTCGGAAGAGACAGGTACGTTAATAGTTAATAGCGTACTTCTTTTTCTTGCTTTCGTGGTATTCTTGCTAGTTACACTAGCCATCCTTACTGCGCTTCGATTGTGTGCGTACTGCTGCAATATTGTTAACGTGAGTCTTGTAAAACCTTCTTTTTACGTTTACTCTCGTGTTAAAAATCTGAATTCTTCTAGAGTTCCTGATCTTCTGGCTCTCGTAGACAGATACTACCATCGAATCCACGAAAGTCT
+
BCCC@CCCCCCEBCCDBCBCCCCBCCBCBBBB?BDEE>CHAC?ACBCBBD@CCCAA?B:BAAA@C@CBGBAAAAB>BBBBB2AA;??BA;@?BA=AAD?BB@BCBBEIFFCCCCCBB@BCC@B?BCDCCCCB@BFBB?CA@@BBBBBCCBBBBBB?C??=?B?B>AABCCCCED?B;;;;.:>B;:;:::*;CDDF?FBCCCGCBCB=@@@@,A@ABA?@@DD@BBBCCCC?C?CCCBBA;C>@=@AA?CCBBBCGCDCBBCBCD?CBBBC?BB@AAA@@;@@@?
@ATNG8:02460:01126
GATGGTAGGTGCACATGAGTGTATCCAGAAGATCAGGAACTCTAGAAGAATTCAGATTTTTAACACGAGAGTAAACGTAAAAAGAAGGTTTTACAAGACTCACGTTAACAATATTGCAGCAGTACGCACACAATCGAAGCGCAGTAAGGATGGCTAGTGTAACTAGCAAGAATACCACGAAAGCAAGAAAAAAGAAGTACGCTATTAACTATTAACGTACCTGTCTCTTCCGAAACGAATGAGTACGATGAGATCTCTGTGCTACCATCGAATCACGAAAGTCT
+
9;::7@;@:>@<<====CDCC@@00)000)0>;>=B?B>AACCDDCACC@C@BDB@@A@@0A?BCCBBBBAA@C>B;;;?>>,==8=8=??3??=9>>?CABB>@>?@BB?ABB@CC>>BCCCCBBBCCCCC?CBBB>@@A@?@@@<A?BAA?BBBBBCCC?ACCBBB?BB>BBB?@>>>A9@::49;;::;%8939///;;@??<?<>>AA<A=??BBB?BB@@ABC?B@BBB=BBB?BBBBBCCCD@@@B@BB<=;BBBBBBB?BBBDC>ABBDBBB<BA@A
@ATNG8:02468:01129
GATGGTAGTGTGTCTCTGAGAGTAGTACTCATTCGTTTCGGAAGAGACAGGTACGTTAATAGTTAATAGCGTACTTCTTTTTCTTGCTTTCGTGGTATTCTTGCTAGTTACACTAGCCATCCTTACTGCGCTTCGATTGTGTGCGTACTGCTGCAATATTGTTAACGTGAGTCTTGTAAAACCTTCTTTTTACGTTTACTCTCGTGTTAAAATCTGAATTCTTCTAGAGTTCCTGATCTTCTGGAGATACACATGATACTCTACCATCGAATCACGAAAGTCT
+
////)/9;:<AA665;;;::<<555<<AAB8=5=ABB>BC@C?ABDCCBB?BBCCE@B?BBBB@D@BBBCCCCCC?BCCCC1BB>@@DD=C::;7<;<8;C?BCBDDIBCCCEDBBB>BBB?BAAAABA@@B@CDED=AA@@@ABBBBBBBBBBB@CBB?BB?B?BBAA@BCBB>A;;;;.;=@>;<<;<*;BCCC>CCBAAA@<<<*000)00;00)929>7;>>>>??7;;>==>>=9=;=9<;ABCCCCCCCDCABBBBBB?BCBBB@B>>>ABB=BBBB
@ATNG8:02491:01139
GATGGTAGTATAGAGCTCTACATAGTACTCATTCGTTTCGGAAGAGACAGGTACGTTAATAGTTAATAGCGTACTTCTTTTTCTTGCTTTCGTGGTATTCTTGCTAGTTACACTAGCCATCCTTACTGCGCTTCGATTGTGTGCGTACTGCTGCAATATTGTTAACGTGAGTCTTGTAAAACCTTCTTTTTACGTTTACTCTCGTGTTAAAATCTGAATTCTTACTAGAGTTCCTGATCTTCCTGGTGCGCTGACAGTCTCTCTACATCGAATCTACGAAAGTCTATCACCACTGCCA
+
4:==066<<<B00/;:///<<=@;;:;<A?9:1:9:9,7<8=6>??BBBB?BCDDD>?;?A??;?628CD:;:8@5>????/>>;?===6=:67)--,),2-3---57079=>@@>>:===1838>>@=>>A:==>>8<9=9:;>>>AAB?==;;5888<BG=A=A@@>>?BBB<???BB2=:=;>>DFD/=>>>B3:;;;;;B==>=AAA5A?=;;5;9;;5;9;;7753-3,222,,-(-(-209-..59777999>>?;<5668:98836669;88<497/-,5522,2226727
@ATNG8:02444:01140
GATGGTAGGCGACATACATACGCGCCAGAAGATCAGGAACTCTAGAAGAATTCAGATTTTTAACACGAGAGTAAACGTAAAAAGAAGGTTTTACAAGACTCACGTTAACAATATTGCAGCAGTACGCACACAATCGAAGCGCAGTAAGGATGGCTAGTGTAACTAGCAAGAATACCACGAAAGCAAGAAAAAAGAAGTACGCTATTAACTATTAACGTACCTGTCTCTTCCGAAACGAATGAGTACGTGTGCGACGTGTCTCCTACCATCGAATCACGAAAGTCT
+
55:;49;;65569;;;;==>666>>9>=>9655>=<29.4899;==63/(/3////////$55555==<==;;;4;=CCDGD5@@<@5;;;6;@G?:::???BAB?B?BB@FBB>AABBBBCCCBCCDDFCC?CBBB@BBBCBBBB>A?A;:7;BBBCBBB@CCBBBB?BA>ABA=A>>=A9;781:999::%6515///:8??><><>>@@9@;>>B;;9;CBBABB?A=??A<ABC?BBDDBBBAAAAAB==>A@AB???=;;95=;::?;>>BBBBB>B:::
@ATNG8:02449:01165
GATGGTAGAGTATCATGTGTATCTCCAGAAGATCAGGAACTCTAGAAGAATTCAGATTTTTTAACACGAGAGTAAACGTAAAAAGAAGGTTTTACAAGACTCACGTTAACAATATTGCAGCAGTACGCACACAATCGAAGCGCTGTAAGGATGGCTAGTGTAACTAGCAAGAATACCACGAAAGCAAGAAAAAAGAAGTACGCTATTAACTATTAACGTACCTGTCTCTTCCGAAACGAATGAGTACTACTCTCAGAGACACATTACCATCGAATCACGAAAGTCT
+
5:<<5;;>>>>>666<<<<<;:::94334798:>=>2925=@=@?;:?A=B?@@>;9:;;;%:;?A?BBBDCDGD>B;;;???,?@;>4:99&4::7555;:>CAA>A?BB;??C>???;@BBCCEDCCBBBB?BCCF@BBAAABAA8?;?:;6;DEDCDCC?AAACCC?CC?BBB>@=<=<5;:::888888%8=:9;:;A@A@@<@;??@B<B<@@BAB=@C@@ABB?B?BCC>BBC?CCABBBCB=>>BBACC>>>>@:::<AA=@?=9:5:;==ABA<B@@@
@ATNG8:02454:01175
GATGGTAGTATCTGCACACTCTGTCCCAGAAGATCAGGAACTCTAGAAGAATTCAGATTTTTAACACGAGAGTAAACGTAAAAAGAAGGTTTTACAAGACTCACGTTAACAATATTGCAGCAGTACGCACACAATCGAAGCGCAGTAAGGATGGCTAGTGTAACTAGCAAGAATACCACGAAAGCAAGAAAAAGAAGTACGCTATTAACTATTAACGTTCCTGTCTCTTCCGAAACGAATGAGTACAGAGAGTACGATATGTCTACCATCGTTATCGGAAAGTCT
+
@A@@.55559;;B?CBBBCDC@;@?>6<:924AAA@A=A?BDB:9:C???;?4:9A==>=;'52555855777==08299<<<*<=<@<AAA166=8=A;@@BB><292992:?C?BBBBBBCDCCBCBAA@@:@@==;?::9ABAB?B?C;;6:@???BBC?BA998B?@>===>377AA@1;8808::::)5:/5.//5599<392996937.52@<A=AA@A==>+0+0::3:00*0;=A@BBCBBBB>BBBBCC?@@D==>=>?=>=B688@@8==5::9<
@ATNG8:02456:01169
GATGGTAGAGAGACTGTAGCGCACCCAGAAGATCAGGAACTCTAGAAGAATTCAGATTTTTAACACGAGAGTAAACGTAAAAAGAAGGTTTTACAAGACTCACGTTAACAATATTGCAGCAGTACGCACACAATCGAAGCGCAGTAAGTATGGCTAGTGTAACTAGCAAGAATACCACGAAAGCAAGAAAAAGAAGTACGCTATTAACTATTAACGTACCTGTCTCTTCCGAAACGAATGAGTACTATGTAGAGCTCTATACTAATCGAATCACGAAAGTCT
+
ABDD@C?DBCCCCBBCCCECCCCCC>BBA?@?@@@@=@?ABBCCCC??>;???>?BBDDA/D<A??????AAAB:<<;;;;;*;A;A4;<;-;AB?BA??CCCCC=?=?@=@BB?B@BBBCCDCCBCCBBAA@CBBB>A>>;;;=?:ABB:99;CBABBBB>AABBBA>AA=@?;5;;??A39888=>???/6707///::=?@=A<@;;:=A;@?CCC@CBAACBB?A>ACF=BBB????BB>>;?CBAAAAB@@@@@@>>>A<@@@B<A?BBBAB=AABA
@ATNG8:02460:01144
GATAGTAGTACACTAGTCATACCAGAAGATCAGGAACTCTAGAAGAATTCAGATTTTTAACACGAGAGTAAACGTAAAAAGAAGGTTTTACAAGACTCACGTTAACTATATTGCAGCAGTACGCACACAATCGAAGCGCAGTAAGGATGGCTAGTGTAACTAGCAAGAATACCACGAAAGCAAGAAAAAGAAGTACGCTATTAACTATTAACGTACCTGTCTCTTCCGAAACGAATGAGTACTATAGACTATCTGAGACTACCATCGAATCACGAAAGTCT
+
?CCDBBBBCCCCCBBBDDCBBB@DDDACCCC;:8;=@@DCCCB?CC?B?BCBABCCC3B?BBBDCCCBBB@9@>;:999'5B<B.::;*9<<7566;==>>B?B?BBBBBB@CCBBBCCAAABBBA@@@<?<994::><<=>>;>7;;><>CB@@?A@<AAAABA<==:>??;>>??A:;;;=BBAAA/AA=A>=?>@A@@<><>@@@;@=AABBB?BCBBBCC@C@AAA;ABC@AAABBBBAAAAAA===DBBBAABACBB?ACCBB=BBBBBA?<A@@?
@ATNG8:02461:01188
GATGGTAGCGAGCGAGTGTGTATACCAGAAGATCAGGAACTCTAGAAGAATTCAGATTTTTAACACGAGAGTAAACGTAAAAAGAAGGTTTTACAAGACTCACGTTAACAATATTGCAGCAGTACGCACACAATCGAAGCGCAGTAAGGATGGCTAGTGTAACTAGCAAGAATACCACGAAAGCAAGAAAAAGAAGTACGCTATTAACTATTAACGTACCTGTCTCTTCCGAAACGAATGAGTACGATGAGAGAGCTCTCTCTACCATCGAATCACGAAAGTCT
+
<A@@7;;==@@ECDDBBDCBFCA@A?BBB@AAAA99199<=?BBBB@BB>A=>:@BBBBB2BADCBBBBCCCCC=CB;:;;;*;A;@;@@@7@BC?=A??DCCBC=?=?B?BAA>ABBBBCCBBBCCCCCCD?CCBB?@??>???@=B?B@@>@CBBBCBB?BBBBAB?CC?BAA=@@@@A9=::488888(/616///<=A@?<@<@???<@<@@@@@?BBBBACC>A>ABB>BBB@??>BCCBBB>>>BBB>>>??@A777@@=@@@AA<AACCBBA<A:99
@ATNG8:02469:01141
GATGGTAGGCACTGCGCACACATCCCAGAAGATCAGGAACTCTAGAAGAATTCAGATTTTTAACACGAGAGTAAACGTAAAAAGAAGGTTTTACAAGACTCACGTTAACAATATTCAGCAGTACGCACACAATCGAAGCGCAGTAAGGATGGCTAGTGTAACTAGCAAGAATACCACGAAAAGCAGAAAGAAGAAGTACGCTATTAACTATTAAACGTACCTGTCTCTTCCGAAACGAATGAGTACTGCGTCTCACTCTCGCCTACCATCGTTCTCCTTAA
+
;==?@CBB=>966966<<<99;???3:;;4595555.4399<;;<;8?@9>99<>;=???,;;;88:::;888<6446?@@@+66694999099;5;;:<<;4532888948>A::88;@995@95955<<9999;*0////9<;6:370/)/8666:==588:<:B8@=:@66(//////(//6599/77.571668222;<>9>;;:99)//(//666+//;::341/6887/7--(--776876686955@>888::00)066388933-33/)/(/0
@ATNG8:02489:01185
GATGGTAGGTGCACATGAGTGTATCCAGAAGATCAGGAACTCTAGAAGAATTCAGATTTTTAACACGAGAGTAAACGTAAAAAGAAGGTTTTACAAGACTCACGTTAACAATATTGCAGCTGTACGCACACAATCGAAGCGCAGTAAGGATGGCTAGTGTAACTAGCAAGAATACCACGAAAGCAAGAAAATGAAGTACGCTATTAACTATTAACGTACCTGTCTCTTCCGAAACGAATTAGTACGATGAGATCTCGTGTGCTACCATCGAATCACGAAAGTCT
+
<CBB@BCF@CBCCCCBBCCBBBCAB>AAB>BBC@AA>A>ADEDBBB@CF;;8;CB99999*;>CBBBDDCCCCE?DEBBBBB2BB?B?CCB:BCD?B@??BBCBB?B?CC@B==<>B@>CBBBCDCBBBBBC@BBCC@CBBBA@@A3959BB?BBBB>??C@DCA?>?8??8=<>8====@7=AB?BABC6@9918899A>9::?B?BBBB?C?CCCA@9>><<;=<6=9;;;3;CD?B?CC>>@:888859;;=@@@@@@=>=>:>?BA@<@AAA@@@:@;;;
@ATNG8:02455:01207
GATGGTAGTGCGTGAGAGAGAGACCCAGAAGATCAGGAACTCTAGAAGAATTCAGATTTTTAACACGAGAGTAAACGTAAAAAAGAAGGTTTTACAAGACTCACGTTAACAATATTGCAGCAGTACGCACACAATCGAAGCGCAGTAAGGATGGCTAGTGTAACTAGCAAGAATACCACGAAAGCAAGAAAAAAGAAGTACGCTATTAACTATTAACGTACCTGTCTCTTCCGAAACGAATGAGTACTACTCTCAGAGACACACTACCATCGAATCACGAAAGTCT
+
449949999;;;<<>?=B@A?A<;4(4988>;;5558<79::///:5;:589<>772>=>*;377899999>AA366455555#5949.555&5994566<>>=<@:><?>;>@@<AAAACDFCCCCCDCCCC>ABCB?BBBBBBAA<@=@AA?BB???DDD@BAA@?>;?A<@@@<@<;<>18884788888%/97:///=;AAA7:57:==4=6;;BBA?ABBABBB?B?BBB>BBC@BBBC>>>C:>>A@A>@9::?>>>BBBB=B@;;;;>?=>BCB>A???
@ATNG8:02460:01239
GATGGTAGCTATACGTATATCTATTACTCATTCGTTTCGGAAGAGACAGGTACGTTAATAGTTAATAGCGTACTTCTTTTTCTTGCTTTTCGTGGTATTCTTGCTAGTTACACTAGCCATCCTTACTGCGCTTCGATTGTGTGCGTACTGCTGCAATATTGTTAACGTGAGTCTTGTAAAACCTTCTTTTTACGTTTACTCTCGTGTTAAAAATCTGAATTCTTCTAGAGTTCCTGATCTTCTGGGATGTGTGCGCAGTGCCTACCATCGAATCACGAAAGTCT
+
BA@@;?=@BC>CC;;6C=<BDBBB?CDFAAA?ABBB=BB@B>C@446<<:>==C><?<??>@:?9?AA@>><A@<@@@@@.<=;>9999(7<<>584=8BB?BAAAAA?BBCAA@>>:>?B=B=;;:>;;;A:==>B==>>A@@;<;=<<<666=8767<@B=D=?>?ACDAAA<A@@@@3@;><>?BBB/@@@AA:A?????@@?>88988,8///>6<6??<?AA@===;@<@@@AAA=A<==5<8:8879665=999=6;;;6=666=7;;;@@DD:@==>
@ATNG8:02461:01207
GATGGTAGGACGAGCGTCTGAGAGGTACTCATTCGTTTCGGAAGAGACAGGTACGTTAATAGTTAATAGCGTACTTCTTTTTCTTGCTTTCGTGGTATTCTTGCTAGTTACACTAGCCATCCTTACTGCGCTTCGATTGTGTGCGTACTGCTGCAATATTGTTAACTTGAGTCTTGTAAAACCTTCTTTTTTACGTTTACTCTCGTGTTAAAAATCTGAATTCTTCTAGAGTTCCTGATCTTCTGGATACACTCATGTGCACCTACCATCGAATCACGAAAGTCT
+
@A?>5;;@<A@A<>BBA@@CCCCCBEAAAB@@;@@@@;ACAD@BBCDDCC?CCCDC=C?CCBB=B?CCCCCCCA@:99999':=9??CE?BBCC@CCB?BC>@@BD@A?ACCFCCCC?CCC?B?CCCCCCCC?CBCC?CBBBCBBBAAABBBBAA>BBC?@A>@>8798BBCBB?A??>>3<<?8998989%9D>>A000@0//>:7<<;>C=*88=<@9@;87.7>====>;?8;;BD==7;;?<?BAA@@@@@@@=>?@@;;==59///;6;9>>ADD;F:;;
@ATNG8:02481:01203
GATGGTAGCTCACGTACGTCACACGTACTCATTCGTTTCGGAAGAGACAGGTACGTTAATAGTTAATAGCGTACTTCTTTTTCTTGCTTTCGTGGTATTCTTGCTAGTTACACTAGCCATCCTTACTGCGCTTCGATTGTGTGCGTACTGCTGCAATATTGTTAACGTGAGTCTTGTAAAACCTTCTTTTTACGTTTACTCTCGTGTTAAAAATCTGAATTCTTCTAGAGTTCCTGATCTTCTGGGTCTCTCTCTCACGCACTACCATCGAATCACGAAAGTCT
+
:;AC<DCDBBAB??@A;6;BDAAACCCCCC::::@@C<BB@B@BBBBBAA=@D@@@=@?BCCD?C>BABBBBA>=<>BFDD/==5:;EE:=BAB?BBB?@A7::;@@@<@@>>>AAA;A?A;?;???A999A;AAAA;>=<;;;<<=AAAA??@@<;;;<@@<@<AA?=?D@@@9=::::/:8=899988)9=<<<067:///=3-/,/==<,98=9=7=6////@@=>==:=:=>??==:=@??9?AAAA?A@AA>>>AA@>>>;>>>>A9>>@===A7???;
@ATNG8:02485:01233
GATGGTAGTGTGTCTCTGAGAGTAGACTCATTCGTTTCGGAAGAGACAGGTACGTTAATAGTTAATAGCGTACTTCTTTTTCTTGCTTTCGTGGTATTCTTGCTAGTTACACTAGCCATCCTTACTGCGCTTCGATTGTGTGCGTACTGCTGCAATATTGTTAACGTGAGTCTTGTAAAACCTTCTTTTTTTACGTTTACTCTCGTGTTAAAAATCTGAATTCTTCTAGAGTCCTGATCTTCTGGAGATACACATGATACTCTACCATCGAATCACGAAAGTCT
+
55:95;;=@BBC<<555544>>::;?>?=><5<:;;5:A?B@DDDBDHEACDFCC@B@BBBB?C@CCDCCCCB@:?>???0>A:@?BB<ACBB@CCB=BB>AABDBC@CCCCCCCC@CCC?C?CCCCBBBB@CCCC?CCCBBAAABBBBCAAAC?CAA>AC?C?AABBBBGCC@CDCCC;B=A;:::::::#;BBBC>CBCCCCCBBA5;;;;*;AABD@D@CB?ACCBBAAC@BBBCBB?BBC?CCBCCDCCCCDBBBBBB@@@>BBBBB>@@@@DFF>CA@@
@ATNG8:02448:01247
GATGGTAGGCGAGAGTGAGACGCAGTACTCATTGTTTCGGAAGAGACAGGTACGTTAATAGTTAATAGCGTACTTCTTTTTCTTGCTTTCGTGGTATTCTTGCTAGTTACACTAGCCATCCTTACTGCGCTTCGATTGTGTGCGTACTGCTGCAATATTGTTAACGTGAGTCTTGTAAAACCTTCTTTTTACGTTTACTCTCGTGTTAAAAATCTGAATTCTTCTAGAGTTCCTGATCTTCTGGCGCTCTGTCACGTCTGCTACCATCGAATCACGAAAGTCT
+
69==8=BB@BHBCDCCDCBB@??@@?ABCA@??:999:D?E@BBABCBC@CCB@A@C@BBCFAD@BBBCAAABC@BBBAA.?=4:7AB9A;;;455;6>=6?BBBBB>@AB@@A>=9?CD6<9999:<=<><@@AA<@??>>=>==??>>;;;A<888;@@=C=AA>AA@@@@;@AAAA5A=A:@@>>A.AA>>>5;9988:?;;;27777.9>@@A<A<AA<AA?>===;?;?@@@>>9>>A;>>>>>>>>AAAAA;==AA??:??@@A:@???CCB<BBAA
@ATNG8:02451:01246
GATGGTAGTATCTGCACACTCTGTCCAGAAGATCAGGAACTCTAGAAGAATTCAGATTTTTAACACGAGAGTAAACGTAAAAAGAAGGTTTTACAAGACTCACGTTAACAATATTGCAGCAGTACGCACACAATCGAAGCGCAGTAAGGATGGCTAGTGTAACTAGCAAGAATACCACGAAAGCAAGAAAAAAGAAGTACGCTATTAACTATTAACGTACCTGTCTCTTCCGAAACGAATGAGTACGAGAGAGCACACGTGTCTAATCGAATCACGAAAGTCT
+
AAB>@BBBCCHCBBBCCCCCCCBBB?A@@=@@CBBC?B?CCCCCAA>9879?CCCBCCCC2A=??>BABAAAAA877:9999.5B<B.:::*59;8;;;?>>>==?B?BB<??A8::BBCCCGCCBCB@@@@>@CCC>AABBBBBB@B?C@@>?BBCBBCC?AACABB?BB<88889:9;:/;8808?BBBA(==9=///9=BCB<B7;;@@<@<BBDCC@BBBCCAA=@=@AA<BBB@BBB>??BBA@@@@AAA@@@>===>>A<A@>>:>AAA@??9??88
@ATNG8:02451:01273
GATGGTAGTCTCAGATAGTCTATAGTACTCATTCGTTTCGGAAGAGACAGGTACGTTAATAGTTAATAGCGTACTTCTTTTTCTTGCTTTCGTGGTATTCTTGCTAGTTACACTAGCCATCCTTACTGCGCTTCGATTGTGTGCGTACTGCTGCTACATTGTTAACGTGAGTCTTGTAAAACCTTCTTTTACGTTTACTCTCGTGTTAAAAATCTGAATTCTTCTAGAGTTCCTGATCTTCTGGTCTACTACACTGTACTCTACCATCGAATCACGAAAGTTT
+
:6;6:==CCDCCBC:;6<?;;=>;AADCBBBA?A<<>6>>9B;CCCBCBB7;/;761:*0/8;6;294?<;;;==233337'7?377?A8736615;;==C:9;AA@B?BCCBDBBB?BBC?A?CBBBAAAD@CCA@>AAAABBD;;;@?::9@??>BB?BB;@8?77788;;A>887BB1>8<57777(5@;@@499CBABBBBC?BCCA1A??AA>A?CD?CABBABA?A?A???BA<@9;8;;;;CDBBBAABBBCCCCBB?B;:::6:@@@9::/9@@9
@ATNG8:02458:01272
GATTAGCGCGACGAGCGTAGACCCAGAAGATCAGGAACTCTAGAAGAATTCAGATTTTTAACACGAGAGTAAACGTAAAAAGAAGGTTTACAAGACTCACGTTAACAATATTGCAGCAGTACGCACACATTCGAAGCGCAGTAAGGATGGCTAGTGTAACTAGCAAGAATACCACGAAAGCTAGAAAAAGAAGTACGCTATTAACTATTAACGTACCTGTCTCTTCCGAAACGAATGAGTACCTCTCAGACGCTCGTCCTACCATCGAATCACGAAAGTCT
+
BCB@BDCABAGGCCCCDCBB@@@<@CC@CAAA??=??BBAAABB?BC@C@@@>99999(8:>@@BAAAA@@@9>=BCCCC5CE=B6;;6;ED?CBCBAACBA?A?CB?AAA>CBB?BCCCBBBCCBBACA?AAA>B?@@===?<>=@=><?A@BBBBC?ABAACC?CC?977:=>:;:3;?@?==@@@,//,/<<<:=BBA>A?CBCB@C@BBBBB>BCCCCCD?B?A@@:@AA?BAAABBB<:;:???A@>>>@?@?<@AA:>>>>A=@@BCBCC>B??@
@ATNG8:02473:01251
GATGGTAGTACATGATAGACGACACCAGAAGATCAGGAACTCTAGAAGAATTCAGATTTTTAACACGAGAGTAAACGTAAAAAGAAGGTTTTACAAGACTCACGTTAACAATATTGCAGCAGTACGCACACAATCGAAGCGCAGTAAGGATGGCTAGTGTAACTAGCAAGAATACCACGAAAGCAAGAAAAAAGAAGTACGCTATTAACTATTAACGTACCTGTCTCTTCCGAAACGAATGAGTACTGCGTCTCACTCTCGCCTACCATCGAATCACGAAAGTCT
+
BCB@:?==<>=;;;;?@;;;;999;.55<.55<5543834333399(//(/(/67;;@@@+@<<<<CCAC=@CD=BCCJDGG5AB>A4;;;.;>?;@A@A@A??@@A=AA>@@@000@@ABBCBCCCHCCBB>BBBB?BBCAAABB?B?B;;7<BBAABCB?BBD@???BC@CCC@CBBBA8<<96888888%8887828559;786666??<?<@@BBBAB;;;CBC?B?AAL>CBB?BBBCCA@@DBBCCBCBAAADBDB@A@@@BBBBC@CBCDCBC=BCCB
@ATNG8:02474:01253
GATGGTAGCATCATGCATATCTCACCAGAAGATCAGGAACTCTAGAAGAATTCAGATTTTTAACACGAGAGTAAACGTAAAAAGAAGGTTTTACAAGACTCACGTTAACAATATTGCAGCAGTACGCACACAATCGAAGCGCAGTAAGGATGGCTAGTGTAACTAGCAAGAATACCACGAAAGCAAGAAAAAGAAGTACGCTATTAACTATTAACGTACCTGTCTCTTCCGAAACGAATGATTACTATGTAGAGCTCTATACTAATCGAATCACGAAAGTCT
+
DCCC@BBCCCCBBBCCCBBBBAABB@BBC>BBBB@@=@?A>@@BBF@CC?A>AAA<====*7499:=8888>?D;>@BCCCB2BC>C4<;;&5998=666>@>5;8:6:D?AAB>AA@ABCCCBBBCEBBBC@CCBB>BBBABB>>9@=A@@>@CBBBADB?BBBBBA>AE??>?<;;>@@1;8818>>>?/;<7=///==AAA=A<@@??:=:=?B@@?@BA@???=@????:?BB?ABAB>AABBBBBBB>??AAAAA?==>=DA6667AAAAAA9?>>>
@ATNG8:02480:01251
GATGGTAGTGATACAGATCAGACACCAGAAGATCAGGAACTCTAGAAGAATTCAGATTTTTAACACGAGAGTAAACGTAAAAAGAAGGTTTTACAAGACTCACGTTAACAATATTGCAGCAGTACGCACACAATCGAAGCGCAGTAAGGATGGCTAGTGTAACTAGCAAGAATACCTCGAAAGCAAGAAAAAAGAAGTACGCTATTAACTATTAACGTACCTGTCTCTTCCGAAACGAATGAGTACGATGAGAGAGCTCTCTCTACCATCGAATCACGAAAGTCT
+
>?6626;;<666>;;;666;>><;?7999-4/:///6:3888333923/*/5...55888)837?><<>><>@@7:=A@@@@0=C>A4;;;*:@@;=555<==<>;A:=B9>??>?A??@CDDCCBBCBCCC?BBA@=A??<@@994;@B;;7:ABAC@AA?DBAABB@BB????>BB888)66608>?>@@(;;7;///;;@@@=A7;;@@=@=AA;;;?AAAA:::=@;??A<BBB?BBBBBBBCBAAA===AA@@;:;>>>?A<?>==A<AA>;?@C=B:99
@ATNG8:02489:01278
GATGGTAGAGTATCATGTGTATCTCCAGAAGATCAGGAACTCTAGAAGAATTCAGATTTTAACACGAGAGTAAACGTAAAAAGAAGGTTTTACAAGACTCACGTTAACAATATTGCAGCAGTACGCACACAATCGAAGCGCAGTAAGGATGGCTAGTGTAACTAGCAAGAATACCACGAAAGCAAGAAAAAAGAAGTACGCTATTAACTATTAACGTACCTGTCTCTTCCGAAACGAATGAGTACTGTATCTATGTGTGCGCTACCATCGAATCACGAAAGTCT
+
4<==266@>>>?=<<;==;87////)/8828:<<<>?B@BBCCCBB@CJ@C@AA@;<<;.57<@??@@DDBBB;??9::::*:B;@4;:;*7=;49???@BBBB?B?BB?ABB?BBB?CCCCCCCCBCBBB?AC@@<??AA??>D<@=@:95;BBCBCBDAAAA>>?@BB?BAA588>?>6==<7888888%/<79///==CBA=A<A???=@<A@CBB?BBBBBCC@D@CCC=BBC@BBBBBBBBBAA@@B@@?@A@<<<???@<@AAAA<?888@??8?;::
@ATNG8:02491:01278
GATGGTAGAGTATATGTGTATCTCCAGAAGATCAGGAACTCTAGAAGAATTCAGATTTTTAACATCGAGAGTAAACGTAAAAAAGAAGGGTTTTACAAAGACTCACGTTAACAATATTGCAGCAGTACGCACACAATCGAAGCGCAGTAAGGATGGCTAGTGTAACTAGCAAGAATACCACGAAAGCAAGAAAAAGAAGTACGCTATTAACTATTAACGTACCTGTCTCTTCCGAAACGAATGAGTACTACTCTCAGAGACACACTACCATCGAATCACGAAAGTCT
+
@ABC:>??AA<>>===<<<<;;;:9=>>9;=8---(-(,66-//:598373////.333'3266652----779.66788877$..(..'...&..22'2558887773826=8888<@@@@BBBCCAA?A>=<;8<=88399999:0=+0,000+0@<>?BBB?BDBBBC?CC;666.56<==1<9:5:>?AA/<=7=///==?@A<@=?@@@:=9=@BBB?CDBBBCC<?=>@@:@BB@BBCBBBBB@BAAA@@@=>>@A===@BD=CC>??<@>>>BBB=BAAA
@ATNG8:02494:00679
GATCATGAGTGTATCCAGAAGATCAGGAACTCTAGAAGAATTCAGATTTTTAACACGAGAGTAAACGTAAAAAGAAGGTTTTACAAGACTCACGTTAACAATATTGCAGCAGTACGCACACAATCGAAGCGCAGTAAGGATGGCTAGTGTAACTAGCAAGAATACCACGAAAGCAAGAAAAAGAAGTACGCTATTAACTATTAACGTACCTGTCTCTTCCGAAACGAATGAGTACTGCGTCTCACTCTCATATGACACTACCATCGAATCACGAAAGTCT
+
>>>DCCCCCCCBBBC@CFDACCCCBB?B?@@CCCBB?CD?B?BCD;;;;;';;AAECCBBBBCC>CCBCCDD5BA=?5;;;.;@=>998??==@A=A?BB?999?BBBBBBBBB??DAAAAA;@BCB@BBBBBBCC?B?BBB@BBBBCCAA<A>>>CC@CB?BCC?CCCCC=@>><<<;;;,;;6==>>BBBBB?B?BCCC?C>AAAAA?CA=<<@@;A<@@>4>CC@BBBB>>?B@A@@B@BBBBABAA@===>?>>>??8::=>>=A@>??AC:A>;;
@ATNG8:02497:00661
GATGTAGTATCTGTCTACGAGAGCCAGAAGATCAGGAACTCTAGAAGAATTCAGATTTTTAACACGAGAGTAAACGTAAAAAGAAGGTTTTACAAGACTCACGTTAACAATATTGCAGCAGTACGCACACAATCGAAGCGCAGTAAGGATGGCTAGTGTAACTATCAAGAATACCACGAAAGCCAGAAAAAGAAGTACGCTATTAACTATTAAACGTACCTGTCTCTTCCGAAACGAATGAGTACACATCGTACGTGTCGTGCTACCATCGAATCACGAAAGTCT
+
9:5555555>99954449988834049:7;;343;6;.33998886775;377;;9===)5,2257:555998.6655555$5:49.555&5554555:;:<<<7;25574//566///99<;?>?@<<??8=<89277373;7?8@<??B<>?<?BB@C?BBCAAA?BB=AA@;>8777...(..3999)9948588888;C;C5<<:=088)87;?@<?:88:::*/(/9919:;+/3?>==>9577<A222222522265333(..222,2-----7,2,..
@ATNG8:02506:00651
GATGGTAGCTCTGCTCTGACTCTCGTACTCATTCGTTTCGGAAGGGACAGGTACGTTAATAGTTAATAGCGTACTTCTTTTTCTTGCTTTCGTGGTATTCTTGCTAGTTACACTAGCCATCCTTACTGCGCTTCGATTGTGTGCGTACTGCTGCAATATTGTTAACGTGAGTCTTGTAAAACCTTCTTTTTACGTTTACTCTCGTGTTAAAAATCTGAATTCTTCTAGAGTTCCTGATCTTCTGGTGAGATATGCATGATGCTACCATCGAATCACGAAAGTCT
+
449=069B@A<696;<;;;A@?;<<<;<=BBB@ACBE@BB=C=A@=ABCD@CCCBC@DABCBC@B?BCCGDCCCC>AADBC.>>8<873(3:;9<B@A?AA?CCDBBB?BBCAAAAA>AAA;><??>?;;;@<>>BC7;;;;==??==>>>>=>B==>=<>>;?;??888===A<AA@@@5>:>488888(8?>CE:@@@>=;;;;;5;>>>.==@@B=C;@@=CAA=>>><A<@@AA==:>@?;?D>>>===???;;6==666=7=<<<@<@@B@@?C6>?A;
@ATNG8:02506:00658
GATGGTAGTGATACAGATCAGACACCAGAAGATCAGGAACTCTAAGAAGAATTCAGATTTTTAACACGAGAGTAAACGTAAAAAGAAGGTTTACAAGACTCACGTTAACAATATTGCAGCAGTACGCACACAATCGAAGCGCAGTAAGGATGGCTAGTGTAACTAGCAAGAATACCACGAAAGCAAGAAAAAGAAGTACGCTATTAACTATTAACGTACCTGTCTCTTCCGAAACGAATGAGTACGATGAGAGAGCTCTCTCTACCATCGAATCACGAAAGTCT
+
:<5526;>=>>@;;999///9::8@7:;;7;?=433281688//(/838957225222888(82668777>>?A:.5795555$5949.55)5998<666====C?B?BB?A@?=@ABCDBBBCCBBDDBBB@CCCC>B??>?>?B;@<@@@=@AABBBBF?BABACD@CC????>=::<;19//)/////(-94>///<=@?@:>:=>>>5;5;>;;;=@A@AAAB@B?BCC=BBB@DBBB???BAAA@>>>@@@;;;>>A==>=@==>A=@>>>BA@;A99:
@ATNG8:02512:00649
GATGGTAGTATATCGCGTCGCTATCCAGAAGATCAGGAACTCTAGAAGAATTCAGATTTTTAACACGAGAGTAAACGTAAAAAGAAGGTTTTACAAGACTCACGTTAACAATATTGCAGCAGTACGCACACAATCGAAGCGCAGTAAGGATGGCTGTGTAACTAGCAAGAATACCACGAAAGCAAGAAAAAAGAAGTACGCTATTAACTATTAACGTACCTGTCTCTTCCGAAACGAATGAGTACTACTCTCAGAGACACACTAATCGAATCACGAAAGTCT
+
<<<>:;;;<<<A666<<>>665<;:7;<@=??@999097?<=::43-3928288733333$33977888<<==;39999555$5949.555&5;;8<;;;=<;;;9=>BA>@AD?BAAABBDBBEGEBDACC@CBBB?BAAAAA??<@@BAA>ABBABBB?A>>>BC?BC?B@?:>>BBB9;991888888%/<7////=<>??<?=AA@@9@<?>B@?=?C@@ABB=@<AAA:ABC>BABBBBAA>A;<;AAA===?=;;;;;4:>;;5;=BBBBB=B@@@
@ATNG8:02524:00645
GATGGTAGGTGCACATGAGTGTATCCAGAAGATCAGGAACTCTAGAAGAATTCAGATTTTTAACACGAGAGTAAACGTAAAAAGAAGGTTTTACAAGACTCACGTTAACAATATTGCAGCAGTACGCACACAATCGAAGCGCAGTAAGGATGGCTAGTGTAACTAGCAAGAATACCACGAAAGCAAGAAAAAGAAGTACGCTATTAACTATTAACGTACCTGGCTCTTCCGAAACGAATGAGTACGAGAGTCAGAGCAGAGCTACCATCGAATCTCGAAAGTCT
+
CDDC?B=B:BCCC>CBBBBBDCBCC@BAA>ABBB@@=@<@@BBCCC@ED@C@CBB@AAAA,@?BCCECCDCBBB>CBDDDDD5DB>B699:39A?=>??BABA>?<??BB@CCC?B@@@CCCCCCBDCBBAC?CBBC>BA@ABBBB<@>@CC?CCCACABB?BA@@BB?CD?@>9496::81///17=@@@,992<///<;?AB=A<A@@A:=9=?BBB?BB?BBBB?A>@??9@BB?CAABBBBBCCBBCCAAABAABB>>>CC@D@@@C>??AACCC?CAAA
@ATNG8:02533:00673
GATGGTAGCTCTGCTCTGACTCTCGTACTCATTCGTTTCGGAAGAGACAGGTACGTTAATAGTTAATAGCGTAACTTCTTTTTCTTTGCTTTCGTGGTATTCTTGCTAGTTACACTAGCCATCCTTACTGCGCTTCGATTGTGTGCGTACTGCTGCAATATTGTTAACGTGAGTCTTGTAAAAACCTTCTTTTTACGTTTACTCTCGTGTTAAAAATCTGAATTCTTCTAGAGTTCCTGATCTTCTGGGCAGACTCTCACACGCCTACCATCGAATCACGAAAGTCT
+
4:<=7<<@665666<<?CCCCA?;@>=<<<99/799909:395;;;?;=:700///)/2788=4;7;;:<;54.5:055;;;$333(33;;2::6615<<5:;7;??@BB@CDBBBCCCABBB?A8;;BABC@@=@@@@=B@@@A@@@@?@?@AAAB@:::?BB@D>AAC;;;CCC?D@>=??,?.:295555$59<<=5<<;;;;<;::5:99:):<;<?<=:=B??<<000=7;6;@A@AA=??DC=CCCCBBBBBBBBBDH@CCC@CCAAA@BBCBCCG?E;;;
@ATNG8:02534:00685
GATGGTAGAGAGAGCTCTCTCATCGTACTCATTCGTTTCGGAAGAGACAGGTACGTTAATAGTCAATAGCGTACTTCTTTTTCTTAGCTTTCGTGGTATTCTTGCTAGTTACACTAGCCATCCTTACTGCGCTTCGATTGTGTGCGTACTGCTGCAATATTGTTAACGTGAGTCTTGTAAAACCTTCTTTTTACGTTTACTCTCGTGTAAAATCTTGAATTCTTTCTAGAGTTCCTGATCTTCTGGATATGAGTGACTCGTGCTACCATCGAATCACGAAAGTCTATCACCGAAACTCCCATAG
+
5=<<266?BBCBBBB;45::::<;BA@@@@;<2:ABA=@@=@=@=@@B@A>??BBE?C>AAAA?@;<>:<>?><=755222$59-22222'2922+553.3;)///.78266?A@@@B=;;;:=8<A><<===8=?AA:?;;;:::====@@???A<>>>>BC;?<?@???AABB<@@@BB5A<@;??BAB/@@<;;19:6///=7-/-;=-;3616=7>6888-/;;/--307+-/<<=<7===6<>===???A@B=;9666==A:<<===;AA?>88827==677833,---'-233,599:
@ATNG8:02510:00703
GATGGTAGCGCACACATAGATACAGTACTCATTCGATTCGGAAGAGACAGGTACGTTAATATTGATTAATAGACGATAACTTCTTTTTCTTTGTCTTTCGTGGTATTCTTGCTAGTTACACTAGCCATCCTTACTGCGCTTCGATTGTGTGCGTACTGCTGCAATATTGTTAACGTGAGTCTTGTAAAAACCTTCTTTTTACGTTTACTCTCGTGTTAAAAATCTGAATTCTTCTAGAGTTCCTGATCTTCTGGTCTACTACACTGTACTCTACCATCGAATCACGAAAGTCT
+
<===9>=;;;;;>=======<<<=::99::9849///)//)/)//4:444.4887768(---(---0206-//888/3.3;6;<===+===142537-3.//5//.278,2226594:<<;:;;;6:::282;<:;9://)/9//)/999;;;;;==;;;>;;75559;;8;8;;<655<::5:44444$4./2/////$//777.;:9555555:.5555$555996;6;=8;<;0///)/)/::;::.434.455<<>;<<BAABBBBCAAA?B955505:?;@C@7<<@@
@ATNG8:02515:00695
GATGGTAGCACGAGTCACTCTATCAGAAGATCAGGAACTCTAGAAGAATTCAGATTTTAACACGAGAGTAAACGTAAAAGAAGGTTTTACAAGACTCACGTTAACAATATTGTCAGCAGTACGCACACAATCGAAGCGCAGTAAGGATGGCTAGTGTAACTAGCAAGAATACCACGAAAGCAAGAAAAAGAGTACGCTAATTAACTATTAACGTACCTGTCTACTTCCGAAACGAATGAGTACGATGAGATCTCGGTGTCTAATCGAATCACGAAAGTCT
+
545=8;;;>>?@<<;?>=:66::@>??9?AB?992::@989AAA???;??B?78888)56==;>;;99522'257777*7817499;,;8;9>>@@>@><>4:59=88884/..5562-..337788::377985=;8<@>>><A<;;;5;;:=<AAA=AA==>D<8816974979==3:>A778888(988:8857--(-),(,6--)/599>A@<@A>>>===:?:>>>4>;;5;;?>>>????@@@///6//(/9<>?A<A888<@@B@@@D:@@;;
@ATNG8:02515:00711
GATGGTAGCGCATATCAGCGCAGCCCAGAAGATCAGGAACTCTAGAAGAATTCAGATTTTTAACACGAGAGTAAACGTAAAAAGAAGGTTTTACAAGACTCACGTTAACAATATTGCAGCAGTACGCACACAATCGAAGCGCAGTAAGGATGGCTAGTGTAACTAGCAAGAATACCACGAAAGCAAGAAAAAGAAGTACGCTATTAACTATTAACGCACCTGTCTCTTCCGAAACGAATGAGTACGATGAGAGAGCTCTCTCTACCATCGAATCACGAAAGTCT
+
BB@@7@==B?><;;;;<==@@>>@@8>>=8<<:8883828:;;<==7::6:;::;;;CCC5B@BCBCCBCBBBG=BB<<;;;*;C>E;@B@9ABB@BBCCBBBCC?A?AC?BBB?BBBACBBBBCCCCBBBC@CCCE?CAAA@@@A;@=@;;7<BBBCBBAACCCBBB?BD?CBC=@?BDC=888488888(8@:>898??>==:>:?>::7::>A>>><>>?>===:>:=<<4;;<7====>>>;;;:;;;;?@?A?>=>===>16///<5:7;;CCC>A;;:
@ATNG8:02518:00697
GATGGTAGGTGCCATGAGTGTATCCAGAAGATCGGAACTCTAGAAGAATTCAGATTTTTAACACGAGAGTAAACGTAAAAAGAAGGTTTTACAAGACTCACGTTAACAATATTGCAGCAGTACGCACACAATCGAAGCGCAGTAAGGATGGCTAGTGTAACTAGCAAGAATACCACGAAAGCAAGAAAAAGAAGTACGACTATTAACTATTAACGTACCTGTCTCTTCCGAAACGAATGAGTAACTGCGTCTCACTCTCGCCTACATCGAATCACGAAAGTCT
+
?AA?:==?<C@@:====@>==;;;7;>>;=CCCB?B>BBA>>>B?BC?B????@AAAA2A=@<:///9999<4::55565'67151588,6<99<;8<9?ABA;@=@@=AA@;??@A;;;@@@@D@@@@@;@@AA<A?A>=>==9<;A9:7:;;;@@BD=A>>?BB;@?<@@@==>>@D:<:83/////'//)/:77///===7B<B>===B=A?;;;<AAAA@??493:;<4<<>;>?A>8839?@@A@@@@@@@?@@AA<@@?AAA>>9>===>>C9?>?>
@ATNG8:02527:00711
GATGGTAGGCGAGAGTGAGACGCAGTACTCATTCGTTTCGGAAGAGGCAGGTACGTTAATAGTTAATAGCGTACTTCTTTTCTTAGCTTTCGTGTATTCTTGCTAGTTACACTAGCCATCCTTACTGCGCTTCGATTGTGTGCGTACTGCTGCAATATTGTTAACGTGAGTCTTGTAAAACCTTCTTTTTACGTTTACTCTCGTGTTAAAATCTGAATTCTTACTAGAGTTCCTGATCTTCTGGTATACACACTCGCTCGCTACCATCGATACAACGAAGTCAAT
+
BBAA5@5:.5;;CB965<<=5544443344883:;;;4:=2843331733,3;97828.333;2845;;;=5555/5888)36(/...7,22-....(.52888@@A=>>>=@A>>;>??;><>@@A<;;A<A???7;;A==;:;==@==///=5:9@<@@<@<AAA===A??;?>>>>5>=A;>>DDG/==887)8:9;<==<=<5:;;/:=>>>;><@@:><A?<<<<9<:?@?@>>:;783666;;<DC?????CAAAA=>:>A>@99633-322,)))(,2
@ATNG8:02534:00727
GATTAGCTCTGCTCTGACTCTCGTACTCATTCGTTTCGGATGAGACAGGTACGTTTAATAGTTAATAGACGTAACTTCTTTTTCTTTGCTTTCGTGGTATTCTTGCTAGTTACACTAGCCATCCTTACTGCGCTTCGATTGTGTGCGTACTGCTGCAATATTGTTAACGTGAGTCTTGTAAAAACCTTCTTTTTACGTTTACTCTCGTGTTAAAAATCTGAATTCTTCTAGAAGTTACCTGATCTTCTGGTGATCTGATCTGTATCACTACCATCGAATCACGAAAGTCT
+
>>>9=B666>>;;<><@=>9444444::3305<<>4<<59955666=>:999>;;(/*/7783:6<>555<<;7=;.44888$438(33::2<<;;6955.54.44:::?:><=;;?AA?AA@<?;@@@>@A@@:?@@@<B@??A???A@?;@<;;@?998>BB>B:><B666;997<55555$5.5.55<==+66@@@6@66666655:9===>*54455.45::7975--(-8(--888::99-3//)////77//5><<:<///9///)554447<333333(37<7
@ATNG8:02536:00700
GATGGTAGACACGGTGCTCTCTCGTACTCATTCGTTTCGGAAGAGACAGGTACGTTAATAGTTAATAGCGTACTTCTTTTTCTTGCTTTCGTGGTATTCTTGCTAGTTACACTAGCCATCCTTACTGCGCTTCGATTGTGTGCGTACTGCTGCAATATTGTTAACGTGAGTCTTGTAAAACCTTCTTTTTACGTTTACTCTCGTGTTAAAAATCTGAATTCTTCTAGAGTTCCTGATCTTCTGGTAGAGCGTGCATATATCTACCATCGAATCACGAAAGTCT
+
9;@@5;@BBDCBA>;?>@@>@==B@@=@A@@<@@@D>DC>@=985<<BB>B==BB<@=@A@A?B?BABB@?>:@;ADDDD/>>:?===5<???594=>=?;?A@>><7;==>>AAA=B>>;>:=<<88886<A@A@;==>C>>8:8><AA:::?1755<9:5;=BAA@ADDAA;AAACB5A=A<A=AA>/==AAC9>>>;;=>>@@<AAAA/@???A<A=@@<A@A@===<@>>>@A?=9=@@;AAA>>;>;>>>BAAAAA@@@<@?A@@;@AAAADC5>==?
@ATNG8:02536:00714
GATGGTACGGACGAGCGTCTGAGAGGTACTCATTCGTTTCGGAAGAGACAGGTACGTTAATAGTTAATAGCGTACTTCTTTTTCTTGCTTTCGTGGTATTCTTGCTAGTTACACTAGCCATCCTTACTGCGCTTCGATTGTGTGCGTACTGCTGCAATATTGTTAACGTGAGTCTTGTAAAACCTCTTTTACGTTTACTCTCGTGTTAAAAATCTGAATTCTTCTAGAGTTCCTGATCTTCTGGGTGCGCTACAGTCTCTCTAATCGAATCACGAAAGTCT
+
;<<>065668;;;<<555<<656=C@BB@@@:;4:@AA9AB>A>AABBB@C?CBBBB=@<@B@@;@?BAABBB;;;?BBDDB0A@488;;.0<00+0>>+09<<?@B?@?@CCCCCCE@BAA?A?CC@@;;;B=@@BA?BBBBB<;;BA?@???@C@BBBACC?B?BBBBBHFCB>A0000,0,00/0/)/9:;>4;666=<:999.4444$4;:>?<=8<A;999??=<:>:988???8<9;:.99>====?966;<@CBBB=??9909=<;=9=5;787
@ATNG8:02536:00722
GATGGTAGCAGACGTGACAGAGCGCCAGAAGATCAGGAACTCTAGAAGAATTCAGATTTTTAACACGAGAGTAAACGTAAAAAGAAGGTTTTACAAGACTCACGTTAACAATTTTGCAGCAGTACGCACACAATCGAAGCGCAGTAAGGATGGCTAGTGTAACTAGCAAGAATACCACGAAAGCAAGAAAAAGAAGTACGCTATTAACTATTAACGTACCTGTCTCTTCCGAAACGAATGAGTACCTCTCAGACGCTCGTCCTACCATCGAATCACGAAAGTCT
+
66>>8==?BABA>>=;;;;>>>BC>:<;:4:?>8934=8=<8888=8=C@E?88676AAA/A<=>77999;;<;5;>BCCCC5CB?A====0=?;8596;=<<;<8@?CC=@AA6@AADCJJCCBBDBDCBD@CDBB=?>>>@@@@=@=@??=?AABBDBC?BBCABB?CD?;;::==:::/:::488888(8@:>888@BA@@<@<???B<>;??AA@=AC???DC>A>AA@:@A@>ACBBB@?<=>>???AABAAAAAD<AAA<@???A<@ADDAA@:A???
@ATNG8:02499:00753
GATGGTAGCGCACACATAGATACAGTACTCATTCGTTTCGGAAGAGGCAGGTACGTTAATAGTTAATAGCGTACTTCTTTTTCTTGTCTTTCGTGGTATTCTTGCTAGTTACACTAGCCATCCTTACTGCGCTTCGATTGTGTGCGTACTGCTGCAATATTGTTAACGTGAGTCTTGTAAAACCTTCTTTTTACGTTTACTCTCGTGTTAAAAATCTGAATTCTTCTAGAGTTCCTGATCTTCTGGAGATACACATGATACTCTACCATCGAATCACGAAAGTCT
+
@BBA=B<@BB>ACCCBBBBACBBBBB??@:?>>@BBC=CC@B=BAA?ABB?BBAAA@C@DBBB>A>ACBBBBAAA8::AAA,AA3:::==5<8894<8<7=C@A@@BBC@CDCCBBBB@BBB?B?CCCCBAAC?CCDD>CABBEBBAABBBBCBBC?BBD@BB?B?AABBBBCCB=A::::-:9>;:;:;:*;ABCC>BBCCDDDCCCAEDFD3CCDIHAG@CD@CBCCBBA@B@BBBEBB?BBC@BBBBBDDDDDDCCAAABBBB>BBBCB>BBBBCBB=B999
@ATNG8:02503:00745
GATGGTAGTACATGATAGACGACACCAGAAGATCAGGAACTCTAGAAGAATTCAGATTTTTAACACGAGAGTAAACGTAAAAAGAAGGTTTTACAAGACTCACGTTAACAATATTGCAGCAGTACGCACACAATCGAAGCGCAGTAAGGATGGCTAGTGTAACTAGCAAGAATACCACGAAAGCAAGAAAAAGAAGTACGCTATCAACTATTAACGTACCTGTCTCTTCCGAAACGAATGAGTACGTGTGCGACGTGTCTCCTAACATCGAATCACGAAAGTCT
+
BBB><>??>>@@<<;>@@A<<>@@C@BBB?BB@??;9=9ABA<ABB>@@<@9?>>99555$5=>BBBCBBBBCB<BB;;;;;*;@@@5:9909A=:@BBBECBAA>A@CC?AAA?BBCCDAAABCCGCBBBEACCBB?BBB???AA<A=@A@=@;;;BBAB@BCCBAA>BB?BBB@ABB@@79//(/////(--)////87;=A>>:>@>@<@=@@@@@=A??>>>@<@<@AA9AAF<@>;;:??::;=??>?==889?;<7--+---7996>ACBBBB<@999
@ATNG8:02507:00785
GATGGTAGCTCTGCTCTGACTCTCGTACTCATTCGTTTCGGAAGAGACAGGTACGTTAATAGTTAATAGCGTACTTCTTTTTCTTGCTTTCGTGTATTCTTGCTAGTTACACTAGCCATCCTTACTGCGCTTCGATTGTGTGCGTACTGCTGCAATATTGTTAACGTGAGTCTTGTAAAACCTTCTTTTACGTTTACTCTCGTGTTAAAAATCTGAATTCTTCTAGAGTTCCTGATCTTCTGGGTCTACGCTCGTCGCGCTACCATCGAATCACGAAAGTCT
+
/0//)//999<<@=>;;656<<;::8333333.3=>>7==9B8=AAABAB?BBCC>9B>@<<;7A:?@@B<C?>C?CCCCC3BB=:89?60/00//:2/4.4:<:;=:666;;>?;7;BB?B?CCCCAA@FADBAC@C;;;BAAAA@A@A:::A=ABB=AA=@=@ABBBABCC@BCCCC<C?B=<;;;.;BBBC?CCHDCBBB@@4;;;;*;@?@?>A<@@?@@@@@?B=A>BBBBBA?A:<;8;BAABBBCBBAABB:::?A>@@??>?BB?@@BB=B;;;
@ATNG8:02510:00767
GATGGTAGAGTATCATGTGTATCTCCAGAAGATCAGGAACTCTAGAAGAATTCAGATTTTTAACACGAGAGTAAACGTAAAAAGAAGGTTTTACAAGACTCACGTTAACAATATTGCAGCAGTACGCACACATTCGAAGCGCAGTAAGGATGGCTAGTGTAACTAGCAAGAATACCACGAAAGCAAGAAAAAGAAGTACGCTATTAACTATTAACGTACCTGTCTCTTCCGAAACGAATGAGTACTGTATCTATGTGTGCGCTACCATCGAATCACGAAAGTCT
+
4:995;;>>?AA666;<<=<<55382889688;>?>:C?AADCBCC@EE>B@BCD::::;*<?BCFCCDCBBCC=BB;;;;;*;?=?:<<>.=>;7;>>?ABBDC?C?BB?BBC?BBAADCCCBBBCCCBBBB?BBC<@@BB??@@<@=@@C@BBBCBAAC?CB@BBB@A@;@>=8:<<=<5;;;;>DDDD/AA=B888AABAA<A:>>AA<><>@BBB@BBBBBCC=@=?AA<BBB?BCDBBBBBBAABB>>>BBB<==>@@@@=B@;::8==<=AA@;A;;:
@ATNG8:02513:00770
GATGGTAGGCGAGAGTGAGACGCAGTACTCATTCGTTTCGGAATGAGACAGGTACGTTAATAGTTAATAGCGTACTTCTTTTTCTTGCTTTCGTGGTATTCTTGCCTAGTTACACTAGCCATCCTTACTGCGCTTCGATTGTGTGCGTACCTGTGCATATTGTTTAACGTGAGTCTTGTAAAACCTTTCTTTTTACGTTTACTCTCGTGTTTAAAAATCTGAATTCTCTATAGTTCCTTGATCTTCTGGTGTCTGATCTGTATCACTACCATCGAATCACGAAAGTCT
+
<<5506<<5:5559555994444:::;=<;>>.9399088-3-33339;::6:<;@B7B>BBBB=@>@;88<<=:;1;C;;;*==19222'2522+2782573//).666379222?=>:9>>;A4<;9<;997,228:0558983....).6672226602..'.4...5775662555==.:5:=025252'.;75707//.9;8;666'2225'25757376333---8784>:>:>=966-333-399=?>>>AAAAAAAA>>=?;>>?=:5:77639;43-//
@ATNG8:02515:00777
GATGGTAGGACGAGCGTCTGAGAGGTACTCATTCGTTTCGGAAGAGACAGGTACGTTAATAGTTAATAGCGTACTTCTTTTTCTTGCTTTCGTGGTATTCTTGCTAGTTACACTAGCCATCCTTACTGCGCTTCGATTGTGTGCGTACTGCTGCAATATTGTTAACGTGAGTCTTGTAAAACCTTCTTTTACGTTTACTCTCGTGTTAAAATCTGAATTCTTCTAGAGTTCCTGATCTTCTGGCGCGTATGTATGTCGCCTACCATCGAATCACGAAAGTCT
+
////)///)/7777455:54555<7<555554.5<>?8>>:B@CCCCCBB>BBA>@;>;A@@@?C?BBBBA;;9@<@ACBA2;;599:;,:455.5:;5::,///77<7555:::9;6;59257656A@@@B<?<CC@C@@>@@00//////38949::7::69(//77556;@99999:*:2:<:9:9-5:999,999<C===992444&4=855.429=3=?=<899487=>555?7?><7;<>;;;;;;=@???AB>ABB?B@@8849=@@BBB>BBBD
@ATNG8:02521:00748
GATGGTAGAGTACAGTGTAGTAGACCAGAAGATCAGGAACTCTAGAAGAATTCAGATTTTTAACACGAGAGTAAACGTAAAAAGAAGGTTTTACAAGACTCACGTTAACAATATTGCAGCAGTACGCACACAATCGAAGCGCAGTAAGGATGGCTAGTGTAACTAGCAAGAATACCACGAAAGCAGAAAAAGAAGTACGCTATTAACTATTAACGTACCTGTCTCTTCCGAAACGAATGAGTACATAGATATACGTATAGCTACATCGAATCACGAAAAGTCT
+
:>;<5;995555559545556<<<<6:;<8<<58/>)0)///696618=7=8==:>@@@@.>288<>>=99552(55:5555$59.5.555&59945444484334:6:<:<<=78888;9;;;566>><??;>@9929:::=>=>3;4:8;6;;<:<97709>?<=?:=@;988477///)///.5575'23.3.----735.5/5589395:5:54049;@@BB>?<<<>7=;?8><=<=;;:;:<555779999<=;<9555799;6;;9:7888(7;<<
@ATNG8:02523:00766
GATGGTAGCTATACGTATATCTATGTACTCATTCGTTTCGGAAGAGACAGGTACGTTAATAGTTAATAGCGTACTTCTTTTTCTTGCTTTCGTGGTATTCTTGCTAGTTACACTAGCCATCCTTACTGCGCTTCGATTGTGTGCGTACTGCTGCAATATTGTTAACGTGAGTCTTGTAAAACCTTCTTTTTACGTTTACTCTCGTGTTAAAAATCTGAATTCTTCTAGAGTTCCTGATCTTCTGTAGATACACATGATACTCTACCATCGAATCACGAAAGTCT
+
;;>>5;;;@>@A@??>CACCC>B<<;??@ABB>A@@E<;;6:48<=ABBB>ACBBB?B@BBBB@B?BBCCBA?>?::9988*78/8;AA:=A:95:9=:>>6;;;=AA<@?A@@@@>:A=>;><>;;99;:;<AAAA:==??>?>>>>>CA@???<>>>=@@=A=B?@?@B???;@@AAA6A<?8=<==>/>@@>>1668666;:9<4::::*;=>>A<A<AB;AADA>>><@=A??>DD<@898?BAAA888>>>>=<<AA::::>AA<<8<CA@>>>7>@AA
@ATNG8:02525:00777
GATGGTAGCGCATATCAGCGCAGCCCAGAAGATCAGGAACTCTAGAAGAATTCAGATTTTTAACCGAGAGTAAACGTAAAAAGAAGGTTTTACAAGACTCACGTTAACAATATTGCAGCAGTACGCACACAATCGAAGCGCAGTAAGGATGGCTAGTGTAACTAGCAAGAATACCACGAAAGCAAGAAAAAGAAGTACGCTATTAACTATTAACGTACCTGTCTCTTCCGAAACGAATGAGTACTGCGTCTCACTCTCGCCTACCATCGAATCACGAAAGTCT
+
BDDI;96CBAA<<<==?>>DCCCCC=CC@;999<>>:=244>;??A=AC?B?776@@CCD1C@C@BAABA9994:@AABBB1BD@D?AAA7@CC<GDBBBBCCC@C@BB@BAA@CBBBBCCCCCCBBBCCC@BBBC999@@@@>>9@?A??=@BAAACFC@BAABBB@CA::7808:<><4888488888(/;39///:>B??<><>====A<??CCC?BBBBABB:9::DD=BAA>??@FB>>@B@A???BBBBABA??=????BBBBC?BBBAAAB>BBBD
@ATNG8:02533:00751
GATGGTAGTGTCATATGAGAGTGTGTACTCATTCGTTTCGGAAGAGACAGGTACGTTAATAGTTAATAGCGTACTTCTTTTTCTTGCTTTCGTGGTATTCTTGCTAGTTACACTAGCCATCCTTACTGCGCTTCGATTGTGTGCGTACTGCTGCAATATTGTTAACGTGAGTCTTGTAAAACCTTCTTTTACGTTTACTCTCGTGTTAAAAATCTGAATTCTTCTAGAGTTCCTGATCTTCTGGTCTACTACACTGTACTCTACCATCGAATCACGAAAGTCT
+
66<<7<<<<=<<<@@?@>>B@<@CBA@<ACCC@CCCD?DEAC@CBBC@@@?@@?BBAE@??@>3:49@@<<;;;;554<<<+<A774==4:;<<8<=>:>C?BBBCBC?CCGEECCB@BBB?B@BBBBAAAA=@BBA>BAAABAA@CCDBBBBBB?@@?>AA=A=AAD@@@DCC?B;;;;.;=A<;;;;.;;:::.:ABBBCCCB@49999'9AA@B?C@CD@BBB;;;B?A?CBDCCB=?:;9;CCBDCCCBBBCCGCCCCCC?CBDAA>ACCBCCE>C988
@ATNG8:02535:00780
GATGGTAGAGTATCATGTAGTATCTCCACTAAGATCAGGAACTCTAGAAGAATTCAGATTTTTAACACGAGAGTAAACGTAAAAAGAAGGTTTTACAAGACTCACGTTAACAATATTGCAGCAGTACGCACACAATCGAAGCGCAGTAAGGATGGCTAGTGTAACTAGCAAGAATACCACGAAAGCAAGAAAAAAGAAGTACGCTATTAACTATTAACGTACCTGTCTCTTCCGAAACGAATGAGTACACACTCTCATATGACACTACCATCGAATCACGAAAGTCT
+
//::)//<>>>><9777///////3;298886335><<9>9@A@@@@?;??<@9<;=88888'349>?>@@>>===87;@BCBB1@??A=BAA6A>>:=????>?87088::5;==:=>@@BAAAAAACCCCBB???::5;:;>?=993:?CBC:==AAA@@@<@>>>@?:==7=;:4::877(55249:;;;;&9945....6799-2,28882736:CBB?@@BCBCB?B?CDE<??B?BBCCCBAAACBBBCBAAAABBCBBBBC>BBAAA>ABCCA@@>ACCC
@ATNG8:02541:00770
GATGGTAGCAGACGTGACAGAGCGCCAGAAGATCAGGAACTCTAGAAGAATTCAGATTTTTAACACGAGAGTAAACGTAAAAAGAAGGTTTTACAAGACTCACGTTAACAATATTGCAGCAGTACGCACACAATCGAAGCGCAGTAAGGATGGCTAGTGTAACTAGCAAGAATACCACGAAAGCAAGAAAAAGAAGTACGCTATTAACTATTAACGTACCTGTCTCTTCCGAAACGAATGAGTACTGCGTCTCACTCTCGCCTACCATCGAATCACGAAAGTCT
+
4<5549<<@BBA@@=;655=<>?@?7:<;7<??00/1:0966333:7;A>C;55255999*:,227776::<=:39:99555$9<<<4555&5;;75666=<>;<8;@BB?BCB?BBBBCGFCCCDGBCBBB?BFCD>BBBB@@@A4:5:@@=ABAABBBB?BBBBBB?CC@B@@<>>>>=4:::3;???@/@@<A888@>>=@;>;????5;6;>ABB@CCBBBDB=A=ABB=BBE?BBABCCA=AAC@@@CAAABBBCC?CCC@CBABA?CBAA@@@;@BAB
@ATNG8:02514:00801
GATGGTAGAGAGAGCTCTCTCATCGTACCATTTCGTTTCGGAAGAGACAGGTACGTTAATAGTTAATAGCGTACTTCTTTTTCTTGCTCTCGTGGTATTCTTGCTAGTTACACTAGCCATCCTTACTGCGCTTCGATTGTGTGCGTACTGCTGCAATATTGTTAACGTGAGTCTTGTAAAACCTTCTTTTTACGTTTACTCTCGTGTTAAAAATCTGAATTCTTCTAGAGTTCCTGATCTTCTGGGTGCGCTGACAGTCTCTCTACCATCGAATCACGAAAAGTCT
+
56;;5;?=@BABA@@956==>>>>??>=8:>:3555>3::4524<<<>>>@AA@BB?@<??==8838?=;?@?==89<<<<,7=3?@?8:8=?<1;572777585ABB:==A;;;@@<@>>;>:;::888;::>AAA=>>=??=:;:?@>?=99:*///456066BAAAAA???<?>>>>/;5;6;<>@@/@@@AA:AA;;<>A@@@<????/=<<=@<@<@@<?>?<<<<698:>@>>;7<555,6;889///669365=97;9;-33733-3779-,,,',222
@ATNG8:02517:00793
GATGGTAGCTCACGTACGTCAACGTACTCATTCGTTTCGGAAGAGACAGGTACGTTAATAGTTAATAGCGTACTTCTTTTTCTTGCTTTCGTGGTATTCTTGCTAGTTACACTAGCCATCCTTACTGCGCTTCGATTGTGTGCGTACTGCTGCAATATTGTTAACGTGAGTCTTGTAAAACCTTCTTTTTACGTTTACTCTCGTGTTAAAAATCTGAATTCTTCTAGAGTTCCTGATCTTCTGGACGACGCGCACTGACACTACCATCGAATCACGAAAGTCT
+
@ABB<>@@A99;999;44545.5<=<599::7;@AC;@@;@99449;9:6:?<<<8C???>B?B@CCCDC???=9::9:9)9:052<<0788;.73;6:@78:;;?@<??C>>>??;>AA1818=<::;@@=BBBB;>>>B??>>>?>?@;;:<;>><9>@<@<@@A@?>>>@<??CDD5A<@9<<???/?B;;;6;==///89<=0////(////=9@7??<@@=:6769=9==AA?@<@@@;?>AA@@@@@@><>@>>=>>@<@@AAA<>>>>AAC:AA>>
@ATNG8:02526:00792
GATGGTAGGACGAGCGTCTGAGAGGTACTCATTCGTTTCGGAAGAGACAGGTACGTTAATAGTTAATAGCGTACTTCTTTTTCTTGCTTTCGTGGTATTCTTGCTAGTTACACTAGCCATCCTTACTGCGCTTCGATTGTGTGCGTACTGCTGCAATATTGTTAACGTGAGTCTTGTAAAACCTTCTTTTTACGTTTACTCTCGTGTTAAAAATCTGAATTCTTCTAGAGTTCCTGATCTTCTGGTATACACACTCGCTCGCTACCATCGAATCACGAAAGTCT
+
@A@A7@?@?AAA>=;;;<=<<=<@@CDBBDCB>B;<<6;B>DACFFCCCCADCCCC?C@CCCC>B>ABB@@@CCD@CCBDD3CC;;:BB=BB;<9;AC@BA9;;@BBCADDDDCCCC@CCC?C@CCBBBBCB?BB@@=AAAABBCCCBBBBBBBD?CAA?AD@D?BBB@AACDD>C;;;;.;5;5;<;;<*;ABBD;;;CBBAB@@>9====0>@ABB@B@BC@CDDCC@@@C?BBBBAA>ABIACCCCBBBBBCBBBBBBBBBB?BBCBB?@?==:::/;;;;
@ATNG8:02529:00839
GATGGTAGATATATGCACGCTCTACCAGAAGATCAGGAACTCTAGAAGAATTCAGATTTTTAGCACGAGAGTAAACGTAAAAGGAAGGTTTTACAAGACTCACGTTAACAATATTGCAGCAGTACGCACACAATCGAAGCGCAGTAAGGATGGCTAGTGTAACTAGCAAGAATACCACGAAAGCAAGAAAAAGAAGTACGCTATTAACTATTAACGTACCTGTCTCTTCCGAAACGAATGAGTACACATCGTCGTGTCGTGCTACATCGAATCACGAAAGTCT
+
DBCB:C?CCCBBCBBBDAAACBBBB>BBB=A?AA??<@@BBBBCBB>=><8=B>>@AAAA/AA>===DDDC==?9==5555,59>;@=AAA5>>@;??>>>>A??;?:;;7;AA;;;9ACBBBDDCCCDCBB?BBBB@BB@?@@@B=B?B@@>ACBBBAAA?CA@????CB<@8726:;<=/888188888(/<5<///;;>AA=C=@@@A<@<@ACCC?CCBBBCC=?=?BB=BBB?BBBBBAAABBBBBABBBCBBCAAABBBBBBBB?BBBCBB@:@@>>
@ATNG8:02538:00810
GATGGTAGTGTCATATGAGAGTGTGTTACTCATTCGTTTCGGAAGAGACAGGTACGTTAATAGTTAATAGCGTACTTCTTTTTTCTTGCTTTCGTGGTATTCTTGCTAGTTACACTAGCCATCCTTACTGCGCTTCGATTGTGTGCGTACTGCTGCAATATTGTTAACGTGAGTCTTGTAAAACCTTCTTTTTACGTTTACTCTCGTGTTAAAAATCTGAATTCTTCTAGAGTTCCTGATCTTCTGGACGACGCGCACTGACACTACCATCGAATCACGAAAGTCT
+
4455.55;55566===@BBC@?@A??;95:=;A<@?@@:>B=B?BBBBCBD@CCCCC>?;?A??;@=ACCC@@@=@3887777#37,3333(3:569;IDBHD;=;DDCG?CCCDCCCB?CDD?B?CCCBBEAA=@CBB@CCBBCBBBCCCBBBBBB?@@?@CC?C?BBBBBBCDC@BCCCC:B>B:;;EDD5AADCC=AACCCCCCBB=@@@@0@AABB@BACC@CCC:::D@D@CCCCCB?ABC@CCCCCAABBCCCCCCCCCBB?BCCBC?BBCBCCC=C999
@ATNG8:02492:00882
GATGGTAGGCGACATACATACGCGCCAGAAGATCAGGAACTCATAGAAGAATTACATAGATTTTTTAACACGGAGAGAAACGTAAAAAAGAAGGTTTTTACAAGACTCACGTTAACAATATTGCAGCAGTACGCACACAATCGAAGCGCAGTAAGGATGGCTAGTGTAACTAGCAAGAATACCACGAAAGCAAGAAAAAGAAGTACGCTATTAACTATTAACGTACCTGTCTCTTCCGAAACGAATGAGTACGTGTGCGACGTGTCTCCTACCATCGAATCACGAAAGTCT
+
55<:5:59.55;;:<<<<=C;66@@9<==85599<:5<38:344:89499,3,333333333333#/(/6//(//..68.66322222#2639+2222$.770...99989902,2=057<28=>>BBBBCBBAAABAA>BA>>;=>>>==;;5?<@BB?>>AA888>:>;;:>><>>:=8818/;;;16//)/;;;;)8923...79=994=355562638<CAB=@CBBBCC?A?BBB=ABD?@@?B???BBBBBAABA@>=>DAA;>>@=>>=AB=@;@@CCG?C;;:
@ATNG8:02496:00863
GATGGTAGCGCATATCAGCGCAGCCCAGAAGATCAGGAACTCTAGAAGAATTACAGATTTTTAACACGAGAGTAAACGTAAAAAGAAGGTTTTACAAGACTCACGTTAACAATATTGCAGCAGTACGCACACAATCGAAGCGCAGTAAGGATGGCTAGTGTAACTAGCAAGAATACCACGAAAGCAAGAAAAAGAAGTACGCTATTAACTATTAACGTACCTGTCTCTTCCGAAACGAATGAGTACGAGAGTCAGAGACACACTAATCGAATCACGAAAGTCT
+
95559<<<BA?;=;;;===@?B>?A8=@=8::98::3828889:9838:(/(////33333$3389788=<;:::5:<==CBC38929:@@A8AAB?BBBB>>>8808:>?;@@@=@AAACCCCCCCCDCCCC?CCCD?BB@@?@>>8A=A@@>BCCCCCCA?AABBBB=A@<>==8=>==;1;:;5;ABBB/@@9@///::???<?=A@@A;?<?@BBC@CCBBBCC?B?BCC>AAA>BBBBBBBCBBBBB@BC>>=>A8::AD=><>><@@BBBCB=B:::
@ATNG8:02500:00842
GATGGTAGTGTCATATGAGAGTGTGTACTCATTCGTTTCGGAAGAGACAGGTACGTTAATAGTTAATAGCGTACTTCTTTTTCTTGCTTTCGTGGTATTCTTGCTAGTTACACTAGCCATCCTTACTGCGCTTCGATTGTGTGCGTACTGCTGCAATATTGTTAACGTGAGTCTTGTAAAACCTTCTTTTTACGTTTACTCTCGTGTTAAAAATCTGAATTCTTCTAGAGTTCCTGATCTTCTGGCTCTCGTAGACAGATACTACCATCGAATCACGAAAGTCT
+
44;;5;>CECBA<?CBBBCCBCCCB::::A@A?CDCC>BC@CGCAA@BBB?BBBCD@C?AAA@=A?BABCCABAB>@@@@@.AA=AABC>BB@B=ABB=BA;@@@CBC@CBAACCBC@CCC>@>BCGCAAAC@CCCC?BA@?B?@@BCCCCAABD@C@?=?C?C=??AAAAAAB@CCCCC;C@C@CCBBB0AB;;;6;BCBBCCBBB=@A@A0@BBCC@CADD@BBBDGBB?B@BBBCCD@BAB>BABAAB@@BBBAAAAAAA@@<@@BBB@BAA@@@@;@;;;
@ATNG8:02523:00862
GATGGTAGTATAGAGCTCTACATAGTACTCATTCGTTTCGGAATGAGACAGGTACGTTAATAGTTAATAGCGTACTTCTTTTTCTTGCTTTTCGTGGTATTCTTGCTAGTTACACTAGCCATCCTTACTGCGCTTCGATTGTGTGCGTACTGCTGCAATATTGTTAACGTGAGTCTTGTAAAACCTTCTTTTTACGTTTACTCTCGTGTTAAAAATCTGAATTCTTCTAGAGTTCCTGATCTTCTGGATACACTCATGTGCACCTACCATCGAATCACGAAAGTCT
+
54;;5;;<<>>;;;;;5559::;;:9=A>=9919998+394=.33339;::6::>::6;0555828057<8972..268@@@,./28....&2778277>99=9=887<=8=?A???@?<>>>:=;?>?;;:<>=ABAA<;;:A=<8;:>>?@;:8C:888;AA;>=A>>>>?@AA<@@@AA6?;?8<<<<<.=BADC9A@9=;@?99918889+9A@>@=A<@@<@@@8:;>=A=A?AAAA;>>?<?@@;>;=?@==;;;AA;AAA;?>AAA=<<<AA==4===8
@ATNG8:02529:00863
GATGGTATTGATACAGATCAGACACCAGAAGATCAGGAACTCTAGAAGAATTCAGATTTTTAACACGAGAGTAAACGTAAAAAGAAGGTTTTACAAGACTCACGTTAACAATATTGCAGCAGTACGCACACAATCGAAGCGCAGTAAGGATGGCTAGTGTAACTAGCAAGAATACCACGAAAGCAAGAAAAAGAAGTACGCTATTAACTATTAACGTACCTGTCTCTTCCGAAACGAATGAGTACGATGAGATCTCGTGTGCTACCATCGAATCACGAAAGTCT
+
<<=><?;B6;9@<<?CCBB@AAAAD@BBC889:8936;7B;<::7<68917<76282;;;*;5A@AA@@>>>?=4=:;:9:9'9@=@4;:;4:B@?CCCCBBCBH?A>AA=@@A>BABBBAABCCCCCCBBC?BBBB>AABBB?@B:@<@?@=@@CDCCDA?AACAAA?BB?AA@=<=AAA:>>?8==>??/>B=>888>>>@?;?<AACB;@;?ACCD?BBABBCC=?=?BB=BBB?BCAA@A>>::>>@@AAAAA>>=887?>:??;::5;;;;EBC>CBBB
@ATNG8:02531:00876
GATGGTAGCACACGAGATCTCATCGTACTCATTCGTTTCGGAAGAGACAGGTACGTTAATAGTTAATAGCGTACTTCTTTTTCTTGCTTTTCGTGGTATTCTTGCTAGTTACACTAGCCATCCTTACTGCGCTTCGATTGTGTGCGTACTGCTGCAATATTGTTAACGTGAGTCTTGTAAAACCTTCTTTTTACGTTTACTCTCGTGTTAAAAATCTGAATTCTTCTAGAGTTCCTGATCTTCTGGATATGAGTGACTCGTGCTACCATCGAATCACGAAAGTCT
+
@@BD<BBCCBBBBBC@@ABBBB@<BDBBBBCC=A;<;04<.525;:<=BB?BBBBB>B>BA@=6:6:BBBBCA>>=AAAAA/>:6<7755&29;@>BBD?AA<?87;=<8=@@?@@==:=AC=B=>>>?:;;B<AAAA<>>>;;;@@AAA@@@@@C<;;;=AA<A<AAA@@@AAA<@???=1=39199898)9>=<=5<=<;;;><==5;:::+;;;;B=A=@@=@A@>>>><A<AA@@@@;@AA=AAAAA999>>AA??===?@C:>>>@A9=;;CAAA9>>>>
@ATNG8:02492:00935
GATGGTAGCATCATGCATATCTCACCAGAAGATCAGGAACTCTAGAAGAATTCAGATTTTTAACACGAGAGTAAACGTAAAAAGAAGGTTTTACAAGACTCACGTTAACAATATTGCAGCAGTACGCACACAATCGAAGCGCAGTAAGGATGGCTAGTGTAACTAGCAAGAATACCACGAAAGCAAGAAAAAGAAGTACGCTATTAACTATTAACGTACCTGTCTCTTCCGAAACGAATGATAGCTCTCACTCTCGCCTACCATCGAATCACGAAAGTCT
+
=@@@9<;?>=@A;;;<<<?@B<:::8<;<7<@@:944<2699///95::8?=68575888*92685...55777.5645555$5;49.555'5<=7<==;;;<>>9=?AA<BBB@BB::;ABBHDCCCBABC@DCAA8::@@???A?A>A;;89??BBBBC?CBBBBB@BB@BBF<<6=<<)///(/////(/93<587=A?;>:>=AAAA<@<??C@@=@BA@AAA>A>ABB=BBC@BBBABCDDBDDBCBCCBBB@FCC=??CB>:=A@@?DD;?;;;
@ATNG8:02504:00903
GATGTGCGTGGAGAGAGACCCAGAAGATCAGGAACTCTAGAAGAATTCAGATTTTTAACACGAGAGTAAACGTAAAAAGAAAGGTTTTACAAGACTCACGTTAACAATATTGCAGCAGTACGCACACAATCGAAGCGCAGTAAGGATGGCTAGTGTAACTAGCAAGAATACCACGAAAGCAAGAAAAAGAGTACGCTATTAACTATTAACGTACCTGTCTCTTCCGAAACGAATGAGTAACACATCGTCGTGTCGTGCTACCATCGAATCACGAAAGTCT
+
BBB==>>>>?@BCCBAA:;:/5<<7<=B474?C>>>=8///0693<3:8555>>>*>6;><585<899:-5588777'555-52799-22:67;79998662605558;9025<>?A>@@@>======6;;<<7///7:66::=8=:9177999:;99;<>=67/67-5==4;=888(8::178787(657:==A>>=95=::;;@>D;AAAAA<AAA??>=:=<??@:@>>;><<=//,/8>=?@>=<;::887:8979<9;=://*/55599>4AAA>
@ATNG8:02511:00927
GATGGTAGTGTGTCTCTGAGAGTAGTACTCATTCGTTTCGGAAGAGACAGGTACGTTAATAGTTAATAGCGTAACTTCTTTTTCTTGCTTTCGTGGTATTCTTGCTAGTTACACTAGCCATCCTTACTGCGCTTCGATTGTGTGCGTACTGCTGCAATATTGTTAACGTGAGTCTTGTAAAACCTTCTTTTTACGTTTACTCTCGTGTTAAAAATCTGAATTCTTCTAGAGTTCCTGATCTTCTGGCTCTCGTAGACAGATACTACCATCGAATCACGAAAGTCT
+
69?@8<BCAB9777///889;<CCA?:98;77,3454/5=8=966666<<9;@@95058<:<<7<8554;555.4;3:;>><'55053;<29855.59949;5;>??;B@CCCCCCCDADBB=A>BCBBBBAB>BBBB?CBBBDBBBBCCBCBBCC@??@@BB@D8::@;;;CBA=>@?>>7=9=999999(9==AB<B@>?@;955;.4444$499><=<8=D9BBB:;9@:@9?>>@CB=A?A=BA@A@@@BCCCCBBCBAABC@CCCCC?BCBA@@@;@@??
@ATNG8:02514:00917
GATGGTAGCTCTGCTCTGACTCTCGTACTCATTCGTTTCGGAAGAGACAGGTACGTTAATAGTTAATAGCGTACTTCTTTTTCTTGCTTTCGTGGTATTCTTGCTAGTTACACTAGCCATCCTTACTGCGCTTCGATTGTGTGCGTACTGCTGCAATATTGTTAACGTGAGTCTTGTAAAACCTTCTTTTTACGTTTACTCTCGTGTTAAAAATCTGAATTCTTCTAGAGTTCCTGATCTTCTGGATATGAGTGACTCGTGCTACCATCGAATCACGAAAGTCTT
+
BBCC@CBDAC?CCCCCGBBBBABACCDBBB?><>CCC?CC@C@CCCCCCD@DCBBB@C@CABBAD@BBBBCBBBC@CBDCD2AA?BBCC>CCDF@BCC@CC?BABDCD@CCDCCCBB?BCC?B>CCCCBBCB?BBBB@C???BACBCBABCAAAB?BCC?AA?B@BBBBBDCIC@CCCCB9B=A;;;;;;*;BBCJ=CCCCEDEBAB5<<;<*;AAAD@B@BC?CBBB?A@?C?AABBCG>A@B@BGDCBBBBDA@ADDBBBBBB?BBBBB?BBA@>>>7>=>?>
@ATNG8:02518:00916
GATGGTAGCTCGTGCTCTGACTCTCGTACTCATTCGTTTCGGAAGAGACAGGTACGTTAATAGTTAATAGCGTACTTCTTTTTCTTGCTTTCGTGGTATTCTTGCTAGTTACACTAGCCATCCTTACTGCGCTTCGATTGTGTGCGTACTGCTGCATTATTGTTAAACGTGAGTCTTGTAAAACCTTCTTTTTACGTTTACTCTCGTGTTAAAAATCTGAATTCTTCTAGAGTTCCTGATCTTCTGGTATACACACTCGCTCGCTACCATCGAATCACGAAAGTCT
+
::<=465;;666>?@?=B=@B0/0;;;=??B:939944)5=8=8=<>CC>?<B===>:>;;;;:8?:;;;;:544:.44444$38-338;3:9::)///,/;8>@><;=>@?@@A?@@<@@??A=BB:99;?B?BCCC<A:9:99AABDBBB???BA>AB?8818A8>?AA:96;;.56===0=7<755555$599;A6?96666<999.4444$49?>:;@:>>;:>>A@;<9?6<9:784347B8@@;@?A@A@AB@AABBBBBB>>?BBA>BA::;BB<ABBB
@ATNG8:02527:00925
GATGGTAGGACGAGCGTCTCGAGAGGTACTCATTCGTTTCGGAAGAGACAGGTACGTTAATAGTTAATAGCGTACTTCTTTTTCTTGCTTTCGTGGTATTCTTGCTAGTTACACTAGCCATCCTTGCTGCGCTTCGATTGTGTGCGTACTGCTGCAATATTGTTAACGTGAGTCTTGTAAAACCTTCTTTTACGTTTACTCTCGTGTTAAAAATCTGAATTCTTCTAGAGTTCCTGATCTTCTGGTATACACACTCGCTCGACTACCATCGAATCACGAAAGTCT
+
4455.555.599///--7--////;5;;C=@@A:::::,9=393:;<5699.5599@8>3=444.5499::4544;6::;;:'::3345<08:65.555.55.444:99=@BCB??><7<988<297<;=9/0*////)/777:::::;<8883346<=<6:>;>397@@==>=<5:9999*929.9999&5999;)//7555666=;?>@@)54455.4.448=;::766)/)/666676;:;6;<<556<=:::766/////891/333713344555)5977
@ATNG8:02530:00936
GATGGTAGGACGAGCGTCTGAGAGGTACTCATTCGTTTCGGAAGAGACAGGTACGTTAATAGTTAATAGCGTACTTCTTTTTCTTGCTTTCGTGGTATTCTTGCTAGTTACACTAGCCATCCTTACTGCGCTTCGATTGTGTGCGTACTGCTGCAATATTGTTAACGTGAGTCTTGTAAAACCTTCTTTTTACGTTTACTCTCGTGTTAAAAATCTGAATTCTTCTAGAAGTTCCTGATCTTCTGGGTCTACGCTCGTCGCGCTACCATCGAATCACGAAAGTCT
+
4599495:2966>>;;;;==<?>>?C;:;B::4:BAB<BB@C@BBBBCCJAAAACB@C@CAAD@DABBBCD@@@B=A@EHD2AA:99AD=>?AA;A?@>CD999CCCC@BBBBBBBB@BAA?B=BBB;;;00*0///)/777:=;:;;<;=;;4404=;:<B@C>@@9666=<<:=;:<;&/)/)/////$//9990;;999955555:==>+<<;55057<=8>>>9948?8A9BB@<BC=??AA<@ABBB;;;BAABA@@@BCC@CCCBD?CCDA@@@;ABBC
@ATNG8:02493:00944
GATGGTAGTGTCATATGAGAGTGTGTACTCATTCGTTTCGGAAGAGACAGGTACGTTAATAGTTAATAGCGTACTTCTTTTTCTTGTCTTTCTGTGGTATTCTTGCTAGTTACACTAGCCATCCTTACTGCGCTTCGATTGTGTGCGTACTGCTGCAATATTGTTAACGTGAGTCTTGTAAAACCTTCTTTTTACGTTTACTCTCGTGTTAAAAATCTGAATTCTTCTAGAGTTCCTGATCTTCTGGAGATACACATGATACTCTACCATCGAATCACGAAAGTCT
+
55;;5;<==;666<<;:;==;;8::7///98B?CCCG?HM@C><<<9:4505:::<7;8;<<<2505<;<<<<<<555>==):;2337<<6777<</73;38;655555<<@>@CCCBB?BCD@D@CCCBBCBD@BBCC?BBBBCBBBCCCBBBABD@AAA?BD@B?BBBBBBDCB@BCGGE;B?B=@@@@@,?BBBB=CBB@AABBCC@CGDF3DCDBB?AACCACBCBBCA@C@DBBBDD?CBC@CCBBBFCCCCCBBBBBCBBB?BCCCC?CCCA:::6:@AB
@ATNG8:02512:00973
GATGGTAGACATATCGTACTCTCTGTACTCATTCGTTTCGGAAGTAGAACAGGTACGTTAATAGTTAATAGCGTACTTCTTTTTCTTGCTTTCGTGGTATTCTTGCTAGTTACACTAGCCATCCTTACTGCGCTTCGATTGTGTGCGTACTGCTGCAATATTGTTAACGTGAGTCTTGTAAAACCTTCTTTTTACGTTTACTCTCGTGTTAAAATCTGAATTCTTACTAGAGTTCCTTGATCTTCTGGCGCTCTGTCACGTCTGCTACCATCGAATCACGAAAGTCT
+
<@>@5;;=;99><<<==?;;=@@ADEFBCBAA;888<3884846960/(/8838;;@@;;5:7774>6AA==:99;>:=ABAC.;;1;965.6./..53;6>><;>=?AA;>>>==>@@<@@@<?<?@@@>?>@<@@@A<>>>>?=>=>>>??===@:==>=>><>=>>>BAAA??:?@@CC6A:>:>@CBB/>>>==3=::;;;=<77)///)/<A@=49433-327874574<(/).65662...488799888::>@A>>>>???<AAAAC:??A>ABD>CC@@
@ATNG8:02533:00962
GATGGTAGTGTGTCTCTGAGAGTAGTACTCATTCGTTTCGGAAGAGACAGGTACGTTAATAGTTAATAGCGTACTTCTTTTTTCTTGCTTTCGTGGTATTCTTGCTAGTTACACTAGCCATCCTTACTGCGCTTCGATTGTGTGCGTACTGCTGCAATATTGTTAACGTGAGTCTTGTAAAACCTTCTTTTTACGTTTACTCTCGTGTTAAAAATCTGAATTCTTCTAGAGTTCCTGATCTTCTGGCTCTCGTAGACAGATATACCATCGAATCACGAAAGTCT
+
<=>>:>@@D@??>?<;;>>BBCDBBB???@@@<AACC=BA?B?BBBBBGI@CBB;;69;?@@A=B?BBBCC;;:@;::;;;;$98244:<4<<<=7A;>?AEABCBBCIACCBBA@@@?BBB?B?CAAABCDC@BBCC@CAA@CBBBBBBBBBBBC@AAA?BB?B>AADCBBBBB?AACCC:C>B>;;<;;*;@@AC?CCBBBBGCCD4;;;;*:>>@??@@CC>?ABBC@A<@<?@ABB???9;6<9;;BBBBCCHDDCCCCBB@A@?@?<@@@AA@@;@@@@
@ATNG8:02508:01029
GATGGTAGTGTCATATGAGAGTGTGTACTCATTCGTTTCGGTAGAGACAGGTACGGTTAATAGTTTAATAGTCGTACTTCTTTTCTTGTCTTTCTGTGGTATTCTTGCTAGTTACACTAGCCATCCTTACTGCGCTTCGATTGTGTGCGTACTGCTGCAATATTGTTAACGTGAGTCTTGTAAAACCTCTTTTACGTTTACTCTCGTGTTAAAATCTGAATTCTTCTAGAGTTCCTGATCTTCTGGATGTGTGCGCAGTGCCTACCATCGAATCACGAAAGTCT
+
79//)//777566666;;>=555984333339.//56/66(-----58//)4444.35:5:3333(/38:0//777:;29999+8;/37888(33389,33;233.27799A?BCCCA@BC@;;;AK@DBBA;;;B?BCBC9:;;;CBAA@BBAABAA@?@AD?AC=?<>>@@:::>@9>0000+0*0/777+89;;@6<<=5555555.5::+:<@@A?AACC@BCCCB;;8;?@@@@CB?A?@=@AABC;;<CBABA;;5;;;5;@B;;5:@AB@@@:@;;;
@ATNG8:02512:01023
GATGGTAGTGTCATATGAGAGTGTGTACTCATTCGTTTCGGAAGAGACAGGTACGTTAATAGTTAATAGCGTACTTCTTTTCTTGTCTTTCTGTTGTATTCTTGCTAGTTACACTAGCCATCCTTACTGCGCTTCGATTGTGTGCCTACTGCTGCAATATTGTTAACGTGAGTCTTGTAAAACCTTCTTTTTACGTTTACTCTCGTGTTAAAAATCTGAATTCTTCTAGAGTTCCTGATCTTCTGGTATGACTATTGTACTACTACCATCGAATCACGAAAGTCT
+
4455.59999556555<:::<;;<<4444:9<8=BCB8@@2516;;;B??<@BB::69<???B?C@CBB?;:88827733&3;6;;9:;500/@9@@0918>9785;;A@@CBBCBBB@CBC@G@CCDCAAAB?BBED@BBAABAAHDDBBC@@@@>;;;?AA=B>BCABACCCB>B;;;;.;>C>;;;;;*;;;:B;:;DLCCBBAA5;9:9(9==CE?B?AB=@@AABBB@C@CBBBCB@C?@=@BBCBBCAA?ACCCCDFFBB?BBCED>@ADCCDD=BBBB
@ATNG8:02520:00998
GATGGTATCACGAGTCACTCATATCCAGAAGATCAGGAACTCTAGAAGAATTCAGATTTTAACACGAGAGTAAACGTAAAAAGAAGGTTTACAAGACTCACGTTAACAATATTGCAGCAGTACGCACACAATCGAAGCGCAGTAAGGATGGCTAGTGTAACTAGCAAGAATACCACGAAAGCAGAAAAAGAAGTACGCTATTAACTATTAACGTACCTGTCTCTTCCGAAACGAATGAGTACGATGAGAGAGCTCTCTCTACCATCGAATCACGAAAGTCT
+
<A<>9?CCCCCBB<<A@<@@???::7@@@7:@@B;;497>>?B:8<6;;*0(/99/333&3,222338578::08255555$55.4.44)4;:7;<<<<===B7B=>>9>9949C:9;BBBCAA@AAA??;=?=>:??=;==00*0:;07/7;=<=@:@;?==;56.5;6;>:05/:::)....8888)550679;;77AA;?;>==?5;5;=AAC9;:>?<>@4957AA:?==;=BB@BBB987<=::;@@>>???9<<=<49@9996<===AAD:@@BA
@ATNG8:02528:00998
GATGGTAGCGCATATCAGCGCAGCCCAGAAGATCAGGAACTCTAGAAGAATTCAGATTTTTAACACGAGAGTAAACGTAAAAAGAAGGTTTACAAGACTCACGTTAACAATATTGCAGCAGTACGCACACAATCGAAGCGCAGTAAGGATGGCTAGTGTAACTAGCAAGAATACCACGAAAGCAAGAAAAAGAAGTACGCTATTAACTATTACGTACCTGTCTCTTCCGAAACGAATGAGTACGATGAGAGAGCTCTCTCACCATCGAATCACGAAAGTCT
+
ECBB@BBBBBDCCCCBBBCCCCCCD>DCD?CDFC@@=@>AABCCCA?AC?C?BBCCCCCC5C@CCCCCCCCCCD>DC:;;;;*;@>@555)5<<9;<<=>><=B?B?BC?AAA?CBBBBBBCCCCCFDDCC?CDBB?B@A@BBBB>@?@999:BBCCCCC?CAAACA>BC?BBB:=:>?>3:0/)/<<<<,<=7@888@@@@@<?;?AAD=AAABCC?BB@@@AA=@=@@@;A@@=ABBBBBBBBAAABBBDB??>@@C@>>:>AA@@<@BA=AA@9@???
@ATNG8:02533:01021
GATGGTAGCGCATATCAGCGCAGCCCAGAAGATCAGGAACTCTAGAAGAATTCAGATTTTTAACACGAGAGTAAACGTAAAAGAAGGTTTACAAGACTCACGTTAACAATATTGCAGCAGTACGCACACAATCGAAGCGCAGTAAGGATGGCTAGTGTAACTAGCAAGAATACCACGAAAGCAAGAAAAAGAAGTACGCTATTAACTATTAACGTACCTGTCTCTTCCGAAACGAATGAGTACGATGAGAGAGCTCTCTCTACCATCGAATCACGAAAGTCT
+
:<;506==BBCCD;:9@@@;@>>CD>FCC@@AA>::6:;>=?B?<>7>A;@=@BCCCDDD1E?ABCBBBBBAAA;@@BBBC7;;>C5;;05997566;<<=5528?><9=??9???@A<;;@AACCCBBB>BABB7;;;9:778208<00)/9::;;>B?CCCDCC?BB?AA@?B???A;A9838BDDE/>?:>8885::;938378;;*/,/=>>@<AAA@A@@5:89CC>BBB????BBAA>=>>999AA?AA>;;;>=::58877>=A@BAABC=C:99
@ATNG8:02535:01034
GATAGCGCGACGAGCGTAGACCCAGAAGATCAGGAACTCTAGAAGAATTCAGATTTTTAACACGAGAGTAAACGTAAAAGAAGGTTTTACAAGACTCACGTTAACAATATTGCAGCAGTACGCACACAATCGAAGCGCAGTAAGGATGGCTAGTGTAACTAGCAAGAATACCACGAAAGCAAGAAAAAGAAGTACGCTATTAACTATTAACGTACCTGTCTCTTCCGAAACGAATGAGTACAGAGAGTACGATATGTCTACCATCGAATCACGAAAGTCT
+
EDDCCBBCHDCCCCCBBBCCCC=CBC?BCCH@@=??BBBBBBB?BB?B>A@CCCCAA2A:>>>?AA?AAAD;>=:;;;.;F>B=BBB=BDDACCBCAACBA?A?CC@CBB=??BBDDCBBBCCBBBCC@CCCB<>=B@<<<?=A?CBB@CBBBAAAD@CCCBBB>@A<>::5:>=>A7;;:4:::::+6;7;///=<@@F<?<>>>?<?;?ABBB?BCDBBCC?B@BAA<ABB?BBBCBB@AAA@?>>AAADA@@?>><??;@>>>><@@@@@@D;C?::
@ATNG8:02537:01011
GATGGTAGCACACGAGATCTCATCGTACTCATTCGTTTCGGAAGAGACAGGTACGTTAATAGTTAATAGCGTACTTCTTTTTCTTGCTTTCGTGGTATTCTTGCTAGTTACACTAGCCATCCTTACTGCGCTTCGATTGTGTGCGTACTGCTGCAATATTGTTAACGTGAGTCTTGTAAAACCTTCTTTTACGTTTACTCTCGTGTAAAATCTGAATTCTTCTAGAGTCCTGATCTTTCTGGGTCTACGCTCGTCGCGCTACCATCGAATCACGAAAGTCT
+
ABCE<CBBBBCEDCDB@<;=?==<=;;;<<<<9==A@6==4905:::;AA=@?<;<09.7:;;8C>ABBBFBA@==AAABA/><352:=078;;083?<BD:=;;;@@<>:::BBAA<AAB<@<@??@=>>@<ABAA688==>>>=>=@AA888;5;;;<==:>=@@A@@A?>><@====2<9;86///(/;;;;+//76;<7:///>>/99A::1716616<;93----399=777-789819///:==A@@A@@@???@@=@B@@@=@?>???>7>>>>
@ATNG8:02538:01005
GATGGTAGAGAAGCTCTCTCATCGTACTCATTCGTTTCGGAATGAGACAGGTACGTTAATAGTTAATAGCGTACTTCTTTTTCTTGCTTTCGTGGTTATTCTTGCTAGTTACACTAGCCATCCTTACTGCGCTTCGATTGTGTGCGTACTGCTGCAATATTGTTAACGTGAGTCTTGTAAAACCTTCTTTTTACGTTTACTCTCGTGTTAAAAATCTGAATTCTTCTAGAGTTCCTGATCTTCTGGGCAGACTCTCACACGCCTACCATCGAATCACGAAAGTCT
+
;===9===>>>165566<<>>><<@;666<=7<99944<6;.4444::<<9==<=<6:6::::5:6::==::8892>AAAA.:;12222'288;(/(/849946867;;8=<<<>?=>:=BB;?<===;866D;@@>>;>>?><<;==AAAF==<>6979:796:<AAAA><>AA<A@@@@2?;?7;;HEE/?>>>>8>B>>>@>>>>1////(/667;9=6AA<@===7676=6=@AAAA=@@@@:@=>>@@??BAAA=>><@A?<?>>=;7;>>A<==6=>AA
@ATNG8:02539:00995
GATGGTAGGCGTGTGAGAGTCTGCCCAGAAGATCAGGAACTCTAGAAGAATTCAGATTTTTAACACGAGAGTAAACGTAAAAAGAAGGTTTTACAAGACTCACGTTAACAATATTGCAGCAGTACGCACACAATCGAAGCGCAGTAAGGATGGCTAGTGTAACTAGCAAGAATACCACGAAAGCAAGAAAAGAAGTACGCTATTAACTATTAACGTACCTGTCTCTTCCGAAACGAATGAGTACTATAGACTATCTGAGACTACCATCGATTCCGGATAGTCT
+
=@@@<???9;<=>>=<<CC;69DC@8?CC@CDCDCB?B>@@ABCCE@BA?A=@@???@@@.A>BBAAA>>=AAB9A=88888(8>:>1888,5=:6572668:890868A;<=>;>@@?@>>>>>>@@@@@?;AAAD;@@@@>@@@9@;>;=:=@@@A?@?<A???CC=>>7>AA;=;<<C5<<>96666(8618?@?AAA>>:>=??>>9>;C>><=:<;;=<=>9>;>DD;AAA:=>><><><A?>>;;<@@AAA>>>AAAA;A888;;5;9>9=@A?888
@ATNG8:02493:01054
GATGTAGCACGAGTCACTCATATCCAGAAGATCAGGAACTCTAGAAGAATTCAGATTTTTAACACGAGAGTAAACGTAAAAAGAAGGTTTTACAAGACTCACGTTAACAATATTGCAGCAGTACGCACACAATCGAAGCGCAGTAAGGATGGCTAGTGTAACTAGCAAGAATACCACGAAAGCAAGAAAAAGAAGTACGCTATTAACTATTAACGTACCTGTCTCTTCCGAAACGAATGAGTACGTGTGCGACGTGTCTCCTACCATCGAATCACGAAAGTCT
+
BCDCJGCB=??@@>>;;;;;==<<:<@@:<<A>66468<<A<;<C>A@?A<==987;<;,;8=><===B=BBB9779<>>>+>C7?6?@@4AAA=996<:;:<<9<?=B>BDF=??BABCMDBA@CBBDCD@CBBB>AABBBFDE>B>A;:6:BABCBBD@DAAAAB?CB?BCA5;;:::.777466778+8@:@888@@@??:=:=?@@9=8=?BAA@BBAAA@@3929??8>BB@BCCBBBBB??>>>>>BC>>>?AB<??@=@A@@A<@@ABBCC>A:99
@ATNG8:02503:01055
GATGGTAGGACGAGAGCGTCTGAGAGGTACTCATTCGTTTCGGAAGAGACAGGTACGTTAATAGTTAATAGCGTACTTCTTTTTCTTGCTTTCGTGGTATTCTTGCTAGTTACACTAGCCATCCTTACTGCGCTTCGATTGTGTGCGTACTGCTGCAATATTGTTAACGTGAGTCTTGTAAAACCTTCTTTTTACGTTTACTCTCGTGTTAAAAATCTGAATTCTTCTAGAGTTCCTGATCTTCTGGATATGAGTGACTCGTGCTACCATCGAATCACGAAAGTCT
+
@@BB?CC?:<;;0////777:;;;<=9<666;:=8=?C@8>@@C@CCDDCBB@CCBCB@B99:AB?CACBBDCCCBB=@?BBB2AA=AABB<@ABB?AAE@BB?;;;BBC@BBDDCD@@?ABB@D@GEB@:;;C@BBBC?BBBBCBBBBBBCCCCBB?BBB?CB?B?BBBBBCCBC>A;:::.:5;=;<<<<*;A@AA;ABBAAABB@?4:9:9*9AA@B?B@BCACCBBCBB?B@AAACCB?BBCAAAABBCCBBBCCBBCCCCCC?AA????CA>?ACE>CBAB
@ATNG8:02507:01081
GATGGTAGTATATCGCGTCGCTATCCAGAAGATCAGGAACTCTAGAAGAATTCAGATTTTTAACACGAGAGTAAACGTAAAAAGAAGGTTTTACAAGACTCACGTTAACAATATTGCAGCAGTACGCACACAATCGAAGCGCAGTAAGGATGGCTAGTGTAACTAGCAAGAATACCACGAAAGCAGAAAAAGAAGTACGCTATTAACTATTAACGTACCTGTCTCTTCCGAAACGAATGAGTACACATCGTCGTGTCGTGCTACATCGAATCACGAAAGTCT
+
A@@B<B<==>A<<BBBBBBA@?::;49;<6;?@BBB@B?BBBAA@@;?@;?>BBB@@@@@1?9?AAAA@?>::9,9@;9555$5949.555'5::7<B=BC???EAC?AA>AAA=AAABCFGFCCCCCBBAA?;::A?BBBAABBB=A>A;:59?@?@A@@>B?????8=98786/6-666(----9999(5506../66<<<=A;AA>A;A=AAE@@>ACCC@@A0000;>6@0000@@@ABB>>>>>>ABBBBBBBBBBBBCBBBBC>=>=>BAC=B>;6
@ATNG8:02512:01059
GATGGTAGCTCTGCTCGTCTCTCGTACTCATTCGTTTCGGAAGAGACAGGTACGTTAATAGTTAATAGCGTACTTCTTTTTCTTGCTTTCGTGGTATTCTTGCTAGTTACACTAGCCATCCTTACTGCGCTTCGATTGTGTGCGTACTGCTGCAATATTGTTAACGTGAGTCTTGTAAAACCTTCTTTTTACGTTTACTCTCGTGTTAAAAATCTGAATTCTTCTAGAGTTCCTGATCTTCTGGTGTCTGATCTGTATCACTACCATCGAATCACGAAAGTCT
+
6>>=:>=BB<>>A>>@@;:;CBABB;::BCC?B@@@8>?29.554:;;<9==;;@;@9<8::6;7=;;@@B==??A>=<=+87.7222'2;9<083>8?A@@@@?>><@AAAAB>><>AA8<9:9:;===?:>>?>:==B>>=>>>EA>==>>A<===<AA=D:?>A@@@AAA=A>>>>5><A2:8===.==899.789///<66;8<<<=.=@@@@=@<@?<@A@>:98=C===>>==9??A<@>@@@@>>>>;;;A@@>@<>;>@@@?:A?AA>=;5<<<<
@ATNG8:02521:01048
GATGGTAGCGCACACATAGATACAGTACTCATTCGTTTCGGAAGAGACAGGTACGTTAATAGTTAATAGACGTACTTCTTTTCTTGTCTTTCTGTGGTATTCTTGCTAGTTACACTAGTCATCCTTACTGCGCTTCGATTGTGTGCGTACTGCTGCAATATTGTTAACGTGAGTCTTGTAAAACCTTCTTTTTACGTTTACTCTCGTGTTAAAAATCTGAATTCTTCTAGAGTTCCTGATCTTCTGGGTGTATCAGCGAGTATCTACCATCGAATCACGAAAGTCT
+
;CDC?CBBB:66??@;;@BBA;97:8334:;:6466?4<;6945554444.484432949:;<7<7>=9448:998)////&//(//8881/3378378>8?B7::98<CACCCCBCCCCCCC?C?CCDDDDBB?BBBB?CBBADBBBBBCAAABBC@BBB?BB?B?BDBCBBCCC@CDDDD8@;?5;;;;;*;BBBE>DBCDCCBAAA5<;;;*;BBBB@CAFHACCCBBBC@C@BDDCCD@CAAB<ABBBCDCCCCCCBBCCCCCACBBBC@BCBBBBB<B@@@
@ATNG8:02527:01085
GATGGTAGGAGACACGTCGCACACGTACTCATTCGTTTCGGAATGAGACAGGTACGTTAATAGTTAATAGCGTACTTCTTTTTCTTGCTTTTCTGGTATTCTTGCTAGTTTACACTAGCCATCCTTACTGCGCTTCGATTGTGTGCGTACTGCTGCAATATTGTTAACGTGAGTCTTGATTAAACCTTCTTTTTACGTTTACTCTCGTGTTTAAAAATCTTGAATTCTTCTAGAGTTCCTGAATCTTCTGGATATACACACTCGCTCGCTAGCCATCGAATCACGAAAGTCT
+
BCBB@DDD@BBCC>?@??=?=?>>@====>>>:=:::38:5:.3333888=8:<:=<6<.3333,3179866778;4??@@?.==5:5999.7992=8;7;A:==>=767-8=<>?@>>;?AB=B;??BA?>::5:=<<1589;<AAA>=>>>@@@B<A@@<@A687;B===9=::6/--049.9-3-38777(33566.5...6635555,5555'58949;6;6<=3>@@@??@<@<A::6:;:1669+//6659=9758=:89=A55/./.37889377:888:3:733
@ATNG8:02500:01114
GATGGTAGCGAGCGAGTGTGTATACCAGAAGATCAGGAACTCTAGAAGAATTCAGATTTTTAACACGAGAGTAAACGTAAAAAGAAGGTTTTACAAGACTCACGTTAACAATATTGCAGCAGTACGCACTCAATCGAAGCGCAGTAAGGATGGCTAGTGTAACTAGCAAGAATACCACGAAAGCAAGAAAAAGAAGTACGCTATTAACTATTAACGTACCTGTCTCTTCCGAAACGAATTAGTACGATGAGAGAGCTCTCTCTACCATCGAATCACGAAAGTCT
+
495506====<><<<;;AAABAB@?7;BC?BAA;::49033;:::<6:=4><?;>@@@AB2A@CGCCBBCCCEH>BB;;;;;(;<;:5555&5;;64655<<=<<9<9=B@@?@@CCBBBDFCBBCCCCBBB@BDDD?CCBBBBAA9>;>::6;BBBCC@?=?BBCBB?BB?BAB>@@@>>8:8808A@AA/:;7;888@@@==:==@@BA;A;AADCB@CBBBBBB?B?BBB<ABC=A>ABBBBCCCBBBBBBBBBBABAAA>>8===>>9>>>??AA9A=:9
@ATNG8:02502:01111
GATGGTAGACATATCGTACTCTCTGTACTCATTCGTTTCGGAAGTAGACAGGTACGTTAATAGTTAATAGCGTACTTCTTTTTCTTGCTTTCGTGGTATTCTTGCTAGTTACACTAGCCATCCTTACTGCGCTTCGATTGTGTGCGTACTGCTGCAATATTGTTAACGTGAGTCTTGTAAAACCTTCTTTTTACGTTTACTCTCGTGTTAAAAATCTGAATTCTTCTAGAGTTCCTGATCTTCTGGATATGAGTGACTCGTGCCTACCATCGAATCACCGAAAGTCT
+
@@BB<@@CCIC===@@>==<<@<<>=AA<<<@6@?@?::>8:4//////;;6;;79959375556=5;;99777BB=;::;:*:9497770788>.72A;AA:=;;:;:5;@@?>?;:7;=B=A=@@@>;;;B:>>AB:>>>>B>>>?BBAA>>>?<===;?@:>:>FB@@???A<AAAAA5A=A:==@@@.>>>CF6;><:9:><<<19999):===@=B=AA=A@@@==<8<;>@BAAA8=>@<A@@@B?8889666:9:B<:8838888<799/-,,99-9222
@ATNG8:02503:01134
GATGGTAGTATAGAGCTCTACATAGTACTCATTCGTTTTCGGAAGAGACAGGTACGTTAATAGTTAATAGCGTACTTCTTTTTCTTGCTTTTCGTGGTATTTCTTGCTTAGTTACACTAGCCATCCTTACTGCGCTTCGATTGTGTGCGTACTGCTGCAATATTGTTAACGTGAGTCTTGTAAAACCTTCTTTTTACGTTTACTCTCGTTAAAAATCTGAATTCTTCGTAGAGTTCCTGATCTTCATGGGTCTACGCTCGTCGCGACTACATCGAATCACGAAAGTCT
+
::;;5;;:<<9669<;94449844344==BAC:>::::(8<,7.3;;??><;99:AA4:6:?AA;>888655789=5::==>*22+22222&2889.5222'25+222+288/5555:;==8<::59=:;;;;89;7><=<;>@@@>>8::<<<<<8883///378694<AA@@@AAA;>>ACC5C=C:>;@@@,=<;;=063366--/6;;;:,;;AAA<@=>>:=@AAA>>><@<@=667:7/..33-39;;7779..-76736699<<A?>95;;96/--(,222
@ATNG8:02505:01120
GATGGTAGCACGAGTCACTCATATCCAGAAGATCAGGAACTCTAGAAGAATTCAGATTTTTAACATCGAGAGTAAACGTTAAAAAGAAGGTTTTACAAGACTCACGTTAACAATATTGCAGCAGTACGCACACAATCGAAGCGCAGTAAGGATGGCTAGTGTAACTAGCAAGAATACCACGAAAGCAAGAAAAAGAAGTACGCTATTAACTATTAACGTACCTGTCTCTTCCGAAACGAATGAGTACGATGAGAGAGCTCTCTCTACCATCGAATCACGAAAGTCT
+
AA;;79>BCBB<>@?>;;;<<<<;>8=;;7;:<;56268=<<555=7;:8?7/////;;;+;5766993338;9919/-(----$--(-3::;/:::085888@<==8=;>>;>@?=@CEBGBBBCBBCBBBBB?BDBB>AABA>=>A3:59995:AABBBBB?BCCBDB?BB<777:==;;:1:::488889(6>9>788>??;;8;=@@@D<A=BABBA?ABBBBCC?C?AAA=ACD?CCAAABBBBB@@>>>@@@@@AA>>>??=@@A=>:=??BCCC?C?99
@ATNG8:02507:01110
GATGGTAGCTATACGTATATCTATGTACTCATTCGTTTCGGAAGAGACAGGTACGTTAATAGTTAATAGCGTACTTCTTTTTCTTGCTTTCGTGGTATTCTTGCTAGTTACACTAGCCATCCTTACTGCGCTTCGATTGTGTGCGTACTGCTGCAATATTGTTAACGTGAGTCTTGTAAAACCTTCTTTTTACGTTTACTCTCGTGTAAAAATCTGAATTCTTTCTAGAGTTCCTGATCTTCTGGACGCGCGCACTGACACTACCATCGAATCACGAAAGTCT
+
66=<8<<@;;>>666??@>CCCC@??BABBBB@BCDC?@@>???>=?;:>4:<@@?6>7>>8>7B8BBBBB@85:388888$55.5568/6>AB9:9B>A@<A;;;??;?A?>>>@?:?==9=:>>>;;;;A=@@AA;AABBBB;;;AAAA;67=5///6::5:5>BB??????=AAAAA5B<A;??@@@/?==>?5==<99:88//////(/9<>@=A<;;:6;??A9:99=-//::>B=AAA<CBB@:33---66;9<9://,/<;9:6:?>:888)8<=?
@ATNG8:02517:01138
GATGGTAGTGTGTCTCTGAGAGTAGTACTCATTCGTTTCGGAAGAGACAGGTACGTTAATAGTTAATAGCGTACTTCTTTTTTTCTTGCTTTCGTGGTATTCTTGCTAGTTACACTAGCCATCCTTACTGCGCTTCGATTGTGTGCGTACTGCTGCAATATTGTTAACGTGAGTCTTGTAAAACCTTCTTTTTTTACGTTTACTCTCGTGTTAAAAATCTGAATTCTTCTAGAGTTCCTGATCTTCTGGAGATACACATGATACTCTACCATCGAATCACGAAAGTCT
+
/77749<<CCCB=CCABA@@AABBBCBCBBB@<?@@@9@@>A?CBBBCCCABCDCC?C@CBBB?C@CCCCCCBA@=;::::9:#:@:@@AB9@?@@:A9@>BB@BABB@A?ACBBBBBB@CCB?B?BCCCCA@A@BCCC@C@@@@BBBBCCCCCCAA?CDD?AA>A?ABCCBBBCD?BBCDF;B=@;::9:9::#;@@@C>CBCCCDGCBB=@@@@0@DABB7;5;@<@CDCBA@?C@BBBACC@C@B?BCBDCCD@@@BBCCABBBBB;==@@C@B???@?>:AAAA
@ATNG8:02519:01134
GATGGTAGTGATACAGATCAGACACCAGAAGATCAGGAACTCTAGAAGAATTCAGATTTTTAACACGAGAGTAAACGTAAAAAGAAGGTTTTACAAGACTCACGTTAACAATATTGCAGCAGTACGCACACAATCGAAGCGCAGTAAGGATGGCTAGTGTAACTAGCAAGAATACCACGAAAAGCAAGAAAAAAGAAGTACGCTATTAACTATTAACGTACCTGTCTCTTCCGAAACGAATGAGTACGAGAGAGAGCTCTCTCTACCATCGAATCACGAAAGTCT
+
<<;;9@>CCCHCCCBDB@???>AAB?BAA=@AA??82828::<?><=@A=>:7856699:*:5>A<>>?ABBBB8==;;;;;*;A>A5999&5<<8666<@>>>D?B?@@?AAA=??BBCBBCCCCCBBDCC?CBBB=AAAA>><B<A=@AB?BCCBBAAA@CBBBBB?@@:@9:39:8788)886079:9:9'6869/./559@><?<A;A@7;5;>BAB>ABCACBB@B?BDD=CBC?BBBB>>>989@AA@@@AAA???@@@A=A;;<@<@ABBBCC>A:::
@ATNG8:02521:01127
GATGGTAGGCGTGTGAGAGTCTGCCCAGAAGATCAGGAACTCTAGAAGAATTCAGATTTTTAACACGAGAGTAAACGTAAAAAGAAGGTTTTACAAGACTCTCGTTAACAATATTGCAGCAGTACGCACACAATCGAAGCGCAGTAAGGATGGCTAGTGTAACTAGCAAGAATACCACGAAAGCAAGAAAAAGAGTACGCTATTAACTATTAACGTACCTGTCTCTTCCGAAACGAATGAGTACAGAGAGTACGATATGTCTATCGAATCACGAAAGTCT
+
BEBB@BBB>BCABBCCCDCCBBCBF?DCD?DDDD??<??AABAABB?BB?B>ABBBBBBB3B?BCBBBBBBAAA:A>>>???/?A=?<?AA5>>A=B???AA@??<A=??:>>>7;;>>>>==>A???9;;><?>>@;>>>>>>>@;A;A888:@A>?@>><>AA@??<AA<@@@<@;;<;,//3033333(///;@<@??>>=A;===C=D====>A;A===<<=;?:9991;:95:==?778AB;;;CCAAAA???@@AAAAA??;?@>@@@A7??AC
@ATNG8:02524:01120
GATGGTAGTGTGTCTCTGAGAGTAGTACTCATTCGTTTCGGAAGAGACAGGTACGTTAATAGTTAATAGCGTACTTCTTTTTCTTGCTTTCGTGGTATTCTTGCTAGTTACACTAGCCATCCTTACTGCGCTTCGATTGTGTGCGTACTGCTGCAATATTGTTAACGTGAGTCTTGTAAAACCTTCTTTTTACGTTTACTCTCGTGTTAAAAATCTGAATTCTTCTAGAGTTCCTGATCTTCTGGGTGTATCAGCGAGTATCTAATCGAATCACGAAAGTCT
+
CDBC@CCGBBCCCEBBBCBBCBBCAAABBBBB>@@@@<??;??CCCCDDDACCBBB?C?CCCC?C@CCCBBCCCC?BBCCC1A?8::AB<BCBB>BAA<AB=@@CCCC@CCCCBBBB?CCC@C?CCCBA@@C@CCCC?CBBAB???CBBBCBBBB@CAA>AB?C?BBBBBCCBC@BBCCC;C?B;:::::*:ABBD=A@CCCCDBBB>ABAA2AAABB@B@CC@CBBCCAA>@@BBCCDC>BABB>ACBCDDCCCBBBBCCCCC?CCCC@CCCBBAA=ABBB
@ATNG8:02535:01104
GATGGTAGCGCATATCAGCGCAGCCCAGCAAGATCAGGAACTCTAGAAGAATTCAGATTTTTAACACGAGAGTAAACGTAAAAAGAAGGTTTTACAAGACTCACGTTAACAATATTGCAGCAGTACGCACACAATCGAAGCGCAGTTAGGATGGCTAGTGTAACTAGCAAGAATACCACGAAAGCAAGAAAAAGAAGTACGCTTTAACTATTAACGTACCTGTCTCTTCCGAAACGAATGAGTACAGAGAGTACGATATGTCTACCATCGAATCACGAAAGTCT
+
65;;5//////::=<=>>=@><:99.7///2///<;:7;8<<B:@@C>BB:<6;;945555'57<?BAEFCCBBE?BB;<<<<*;C>C=B@@9@CB@BBABBBBBB?B?CC?BAB?BCCBBBBCCCCECCCCC?CCBA?A??=?>>9?C?CBB?BCDCCBBB?@@AAAB?BA9>??;??AAA8?8818::::.6:6:///66:=8?:888?;?7;;??@;??===:;5;7;BB;>::7;///97779==@?>;;;==??@@@>=>=A;;;C<A;::ABD9?;;7
@ATNG8:02536:01093
GATGGTAGATACGTCGCTGATACACCCAGAAGATCAGGAACTCTAGAAGAATTGAGATTTTTAACACTGAGAGTAAACGTAAAAAAGAAAGGTTTTATCAAGAACTCTACGTTAATCAAATATTGCTAGCAGTACGCACACAATCGAAGCGCAGTAAGGATGGCTAGTGTAACTAGCAAGAATACCACGAAAGCAAGAAAAAGAAGTACGCTATTAACTATTAACGTACCTGTCTCTTCCAAACGAATGAGTACACACTCTCATATGACACTACCATCGAATCACGAAAGTCT
+
:=;;5;;;@A0///77//5:;;;::;3;//)///3332828::333;6:616225555555$469777///8///9198444444#49:1:7<<<1::;;74/)/////867(-(--55(---37788.44488899;?=??8<<::39A;=>==>=B?AAA?@A>>>??A<AA@@@@<@?9<7818;<<<4;;:3;====/56/6///;<><>;><@???:>:=ADBB@BBBB@CB=?=?C>CBB?BBBCCBBBBBB@AAAAA?@BB@@?CCC?BBBAA>ABBABCC=B@@@
@ATNG8:02536:01112
GATGGTAGTCTCAGATAGTCTATAGTACTCATTCGTTTCGGAAGAGACAGGTACGTTAATAGTTAATAGCGTACTTCTTTTTCTTGTCTTTCTGTGGTATTCTTGCTAGTTACACTAGCCATCCTTACTGCGCTTCGATTGTGTGCGTACTGCTGCAATATTGTTAACGTGAGTCTTGTAAAACCTTCTTTTTACGTTTACTCTCGTGTTAAAAATCTGAATTCTTCTAGAGTTCCTGATCTTCTGGATAGCGACGCGATATACTACCATCGAATCACGAAAGTCT
+
5:;<5;;@A@A;;<<<<9955;><ABAA;48=4869=9??:;7<<=:;@@=AAAAA@B>BA??;@?BAA<;;:99-33333$3;/7//;;3///:?;==A<:>5=99;>B@CBCBDCCC@CCC@C@DBBBCEBB>BCBB@CCBCCCBBBBBBBCBAA>@???BG?B?BBCCBBCGD@C@@@@3>=@;:;:;;*;BCCC>BADCCGFDCB5;;;;*;?@BB@B>BG@DDCBBBC@B@BBCCCB@B?@?ACAAACCCCCCCCDCCCCCC?ABBBB>B@BB@A?:@999
@ATNG8:02538:01132
GATGGTAGCGCACACATAGATACAGTACTCATTCGTTTCGGAAGAGACAGGTACGTTAATAGTTAATAGCGTACTTCTTTCTCTTGCTTTCGTGGTATTCTTGCTAGTTACACTAGCCATCCTTACTGCGCTTCGATTGTGTGCGTACTGCTGCAATATTGTTAACGTGAGTCTTGTAAAACCTTCTTTTACGTTTACTCTCGTGTTAAAAAATCTGAATTCTTCTAGAGTTCCTGATCTTCTGGACGACGCGCACTGACACTACCATCGAATCACGAAAGTCT
+
BBBC@CAB@CCCCCCCDBBBCBABBCBBBB?=9;:9;0;@5;.:@@BCBC?CCBBB>B>BB?=;@AECBBBBBCB?AAA:?C@@<??CA9A99:9?=>;@A499AAABACCDCCBBB=BDC@C?CCCCCCCC@CCFF@CAAAAABACBBBDCCBB@CBB?BB@B@BBBCBBCCC@CB@A@7>9>;::9:*;CCBF=A@DFFCCA@A5;;;;;%;::BBACACC@CCCBBCC?C?CCACCC@B?@>@CAAACCBBBDDCCCBBBDD?B@@AD@CBBA@?>8AAA@
@ATNG8:02493:01146
GATGGTAGCACGAGTCACTCATATCCAGAAGATCAGAACTCTAGAAGAATTCAAGATTTTAACACGAGAGTAAACGTAAAAAGAAGGTTTTACAAGACTCACGTTAACAATATTGCAGCAGTACGCACACAATCGAAGCGCAGTAAGGATGGCTAGTGTAACTAGCAAGAATACCACGAAAGCAAGAAAAAAGAAGTACGCTATTAACTATTAACGTACCTGTCTCTTCCGAAACGAATGAGTACGTGTGCGACGTGTCTCCTACCATCGAATCACGAAAGTCT
+
9:BB7;@CC:65555554995565:5:99.5/99///2588///96::6:633,33333&3399:<>==;337)77;=999(9;5:.555'5;;7=@;?@BBBC@C@AA=AA@8:9BBBCFFBA@CCCCCF9:9AA=??AA999A=A=@::6:AAABBBD?DBBBBCABC???;388>>=4:881989998%/857///99B>><>=A;==;A=AAB@@=@A@AACB?C????8?AA=BDBBBBBB>>A>>>@AB@@@CCB=A==9=;;;?=@?BBBAB=AAAA
@ATNG8:02496:01182
GATGGTAGCTCTGCTCTGACTCTCGTACTCATTCGTTTCGGAAGAGACAGGTACGTTAATAGTTAATAGCGTACTTCTTTTTCTTGCTTTCGTGGTATTCTTGCTAGTTACACTAGCCATCCTTACTGCGCTTCGATTGTGTGCGTACTGCTGCAATATTGTTAACGTGAGTCTTGTAAAACCTTCTTTTACGTTTACTCTCGTGTTAAAAATCTGAATTCTTCTAGAGTTCCTGATCTTCTGGATACACTCATGTGCACCTACCATCGAATCACGAAAGTCT
+
:::@<B<BB@>C;;9CB@@@BBB@@;::CA@@=A<;;7;C?CACCCCIEF?@ABBB?C@CCCD=@=@A@@A;94><<<<<<,8:6=@@@<@ABB?BCB?BD;;<BCCC@CCAACBCC?BBC@C@HECCBBBF?@@BC5::@@@@BAFFBBBBB??=@AA?BC=A>AACCCBBFE=@;;;;.<5<5<;;;.:ABBC>BCCCCA@;:;4;:;:*:B?@A>A?BC?A@CBBBC@C?CCBBBB>AAB?AAA@@CBB<;;A@??A=ABA;?:::@<@9;;A@A6@@@@
@ATNG8:02507:01140
GATGGTAGGAGACACGTCGCACACGTACTCATTCGTTTCGGAAGAGACAGGTACGTTAATAGTTAATAGCGTACTTCTTTTTCTTGCTTTCGTGGTATTCTTGCTAGTTACACTAGCCATCCTTACTGCGCTTCGATTGTGTGCGTACTGCTGCAATATTGTTAACGTGAGTCTTGTAAAACCTTCTTTTTATCGTTTACTCTCGTGTTAAAAATCTGAATTCTTCTAGAGTTCCTGATCTTCTGGTGTCGTCTATCATGTACTACATCGAATCACGAAAGTCT
+
CBBC<C>C?;;6<>;=?666<;;;>;;;====:BBCD=BC@C@??>A<@?6:=BBB?B?BCCC?B>@@@979:::5?D==>*;=6<666/6:>@8:79:=>;@===??6;:::9A==:;DE<>:>@@;;::>=CBCC=B??>>?@@@>?>>888D;888=BH=C=???AACC@A=A>>>>2>9:388888,667999.733------727777)79666.3.37277788<>;><@@@>>><988366698888AA??>?AA===888;;;4;=@@;;@1<;88
@ATNG8:02510:01155
GATGGTAGGACGAGCGTCTGAGAGGTACTCATTCGTTTCGGAAGAGACAGGTACGTTAATAGTTAATAGCGTACTTCTTTTTCTTGCTTTCGTGGTATTCTTGCTAGTTACACTAGCCATCCTTACTGCGCTTCGATTGTGTGCGTACTGCTGCAATATTGTTAACGTGAGTCTTGTAAAACCTTCTTTTTACGTTTACTCTCGTGTTAAAAATCTGAATTCTTCTAGAGTTCCTGATCTTCTGGCGCTCTGTCACGTCTGCTACCATCGAATCACGAAAGTCT
+
995906;>9@ABA;;@<<=BB===:666=@@@:=<@D>BB@B?@@;;:CB@BCDBC@B?CCBB?C@CCBBAAA@A;>>@@?,>>454BB;?>;949;@<AB::;BBAB?AACCDCCC@BBB@B@CCA@:;:D>BBCC=A@AAA@@@C@@?BBAAA?AAA?AB?B5::B;;;FDE?CAAAA7A=A=;<<<<*;ABBD>BACCCCCBCBADCCC5CBABB=@=@F@CCC?<00+0,000@;;7@?B?AABBC;;;CCCB@@A;;;BB?ABBBB@BBBFCCC>C@@A
@ATNG8:02510:01160
GATGGTAGTGTCATATGAGAGTGTGTACTCATTCGTTTCGGAAGAGACAGGTACGTTAATAGTTAATAGCGTACTTCTTTTTCTTGCTTTCGTGGTATTCTTGCTAGTTACACTAGCCATCCTTACTGCGCTTCGATTGTGTGCGTACTGCTGCAATATTGTTAACGTGAGTCTTGTAAAACCTTCTTTTTACGTTTACTCTCGTGTTAAAAATCTGAATTCTTCTAGAGTTCCTGATCTTCTGGCTCTCGTAGACAGATACTACCATCGAATCACGAAAGTCT
+
9:<?:>AAAC@@>?====<<;::;:4343<8949555)5<9>:CCCDDDC@CBBAC?B?BC??=C@BBCCCBBBC>AACCB2BA9::CC=@AB@=ABB@BB=;;;CCH@CCDEBBBB@CCC?C?CCCCAAAC@CCCF>AAAAA@@@CCCCCAAAC@CCC?@A>@>@CBBBBBDC=B::;:.;=?;;;:;:*;AACB>A@BDDGFHGC>BBBB2ACBCCAGFDD@CBBCF@@=@@DFDCBB?B>@<@BCCBBBAAAABBBC;;;@A>AACCC?DBA@BAA;A@@@
@ATNG8:02537:01187
GATGGTAGTGTCATATGAGATGTGTGTCATTCTGTTTCGGAGAGACAGGTACGTTAATAGTTATAGCGTACTTCTTTTTCTGCTTTCGTGGTATTCTTGCTAGTTACACTAGCCATCCTTACTGCGCTTCGATTGTGTGCGTACTGCTGCAATATTGTTAACGTGAGTCTTGTAAAACCTTCTTTTTACGTTTACTCTCGTGTTAAAAATCTGAATTCTTCTAGATTCCTGATCTTCTGGAGATATCATCAGCGAGCTACCATCGAATCACGAAAAGTCT
+
55--(---55>B><<<998///::;:;987133388/9;6888==?>;5:65555:9>>@A.85:5825535......$...333,5;;;7;==8<A>?@DDBD?BABCB@@@6;;;7;=BBBBBAA@?A@BB7;:A@@BCA@@@@C??@>6<00+00:>6:?AB===<@499=>>0=<@99:;:;(:@@@D;:;EDCAAAA@5:9:9'99?@@4519D:>?ABC>;C?BBBBAA=?:@9@?;@@@@??;:::99999@@;=?>>;9<<<79999&5AA9
@ATNG8:02496:01202
ATGGTAGCGCACACATAGATACAGTACTCATTCGTTTCGGAAGAGACAGGTACGTTAATAGTTAATAGTCTGTACTTCTTTTTCTTGTCTTTCTGTGGTTATTCTTGCTAGGTTACACTAGCCATCCTTACTGCGCTCCGATTGTGTGCGTACTGCTGCAATATTGTTAACGTGAGTCTTGTAAAACCTTCTTTTTACGTTTACTCTCGTGTTAAAAATCTGAATTCTTCTAGAGTTCCTGATCTTCTGGGACAGAGTGTGCAGATACTACCATCGAATCTACGAAAGTCT
+
<<<255==566>;;666===@::??<866//)/77739@8<6;;;5549.4444:7;7:::=79687///668633,37999'37/3398;13333315.55366.-----(/168/3333339::494:99:@;@?B>B@B?ABBB:::AAAAAABBBB?A??;?B;@;@@@@@BAA@=?@AAA6?;>:9999:':C>@@;@@AABA@>??8=<<>.=>CAB?B=???BCCCCAA<?:??=??@;<9;;.9559956<;;:<<<555<4404999:3////6///)5>:;
@ATNG8:02498:01207
GATGGTAGGACGAGCGTCTGAGAGGTACTCATTCGTTTCGGAAGAGACAGGTACGTTAATAGTTAATAGCGTACTTCTTTTTCTTGCTTTCGTGGTATTCTTGCTAGTTACACTAGCCATCCTTACTGCGCTTCGATTGTGTGCGTACTGCTGCAATATTGTTAACGTGAGTCTTGTAAAACCTTCTTTTACGTTTACTCTCGTGTTAAAAATCTGAATTCTTCTAGAGTTCCTGATCTTCTGGGCAGACTCTCACACGCCTACCATCGAATCACGAAAGTCT
+
56<=5;;C?A;;9B@>?;=CDCCC@DCCCBCB<A9996:A=B@CCCCCFC@CDCCC=A?ACCD?D@DCCCCBCCC<@>>>>,>@:@@BA;ACAA?BBB>@@8;:BBFFBDDCBBBBB?CCD?B?C@@@CCCC?BCCC?CBBBCBBBBBBBBBBAA>ABB@BB?B@CCBBCBCBCIDECCC8?9?4;:::-;CABC>BBCCGGFCCD=AAAA1ADBCDABACD?BBBAAAC@C?BBBCBB>A@CC>CDDB@@BCDBB??AC?CDD?BAAAC?CBBAAA@:@999
@ATNG8:02501:01210
GATGGTAGAGAGACTGTAGCGCACCCAGAAGATCAGGAACTCTAGAAGAATTCAGATTTTTAACACGAGAGTAAACGTAAAAAGAAGGTTTTACAAGACTCACGTTAACAATATTGCAGCAGTACGCACACAATCGAAGCGCAGTAAGGATGGCTAGTGTAACTAGCAAGAATACCACGAAAGCAAGAAAAAGAAGTACGCTATTAACTATTAACGTACCTGTCTCTTCCGAAACGAATGAGTACTGCGTCTCACTCTCGCCTACCATCGAATCACGAAAGTCT
+
54==066ABBBCCCBB>?;;@DCCC?BAA=>93388-3,3777779133,3378577:::)8282226:::666.2259555$5@5@4???4AAB@B@@?DBBBD?B?BEABBB?BCBBCCCCCBBBBBBBCAECBB=?@@@::9@<A?B@@<?A@?@B@A=A@AAAB=@A?99:<;6<<>16//)/7776*33-6///:9=8838<BBBB<C:==B@@=@A@??DB?A?AAA<ABB?BBBBBBBABBBBBCBBACCC?@??A@@=A???C?BBB@BAA<A;;:
@ATNG8:02507:01216
GATGGTAGGCGACATACATACGCGCCAGAAGATCAGGAACTCTAGAAGAATTCAGATTTTTAACACGAGAGTAAACGTAAAAAGAGGGTTTTACAAGACTCACGTTAACAATATTGCAGCAGTACGCACACAATCGAAGCGCAGTAAGGATGGCTAGTGTAACTAGCAAGAATACCACGAAAGCAAGAAAAAAGAAGTACGCTATTAACTATTAACGTACCTGTCTCTTCCGAAACGAATGAGTACAGAGAGTACGATATGTCTACCATCGAATCACGAAAGTCT
+
55==8==B8=@A>===>@ACBBCCC@BBD@:;;AAA9@;?>@?ABC@BB?A><>?ABBCC5B@CCDDCCCDCBC>CBBBBBB5BCBB:@@@9@CE@DCBCBBCBB?A>CC>B@B=BBBBBBBBBBBCCFF@@?@C??<@BBAAB?>:@?BBB@BCBBBCCC?BBCCBB@BB=???8<<898+8<<7888888%/:7=///;;B??<?;=;;;6;;?AABB@BCCBBBB?A>AAA<BBB?BBABDDCCACCAAACCBC@==??>>>?;??>>>9@>>@???8?;;;
@ATNG8:02520:01229
GATGTAGAGTATCATGTGTATCTCCAGAAGATCAGGAACTCTAGAAGAATTCAGATTTTTAACACGAGAGTAAACGTAAAAAGAAGGTTTTACAAGACTCACGTTAACAATATTGCAGCAGTACGCACACAATCGAAGCGCAGTAAGGTTGGCTAGTGTAACTAGCAAGAATACCACGAAAGCAAGAAAAAGAAGTACGCTATTAACTATTAACGTACCTGTCTCTTCCGAAACGAATGAGTACGAGAGAGCACACGTGTCTACCATCGAATCACGAAAGTCT
+
BAB<<==A@?5659;:>?@B@;:99@@A>A@AA;;8;?BCBCBBB>BB=A;>B@:;;;;(:8B@@A==BBBDI>BB;;;;;*;=:=5:::*8<;7<BBCBBBBA?A@CC?99:@CC>>EDCBBBEHDEAA@@C@@A?DA@9::@>9@9@+0+0:<==:AB9BB=B?A>@A>AAA@BAACC>BBB?AAEDC/8818;@?=;>@A<@=?????B?BBBBB=??DB99:?@<@@@9>CB@BB>>>AAA???A888?BB?===BAA>>:=;;;A=@@?@BBB:@;;8
@ATNG8:02531:01204
TATGGTAGAGAGACTGTAGCGCACCCAGAAGATCAGGAACTCTAGAAGAATTCAGATTTTTAACACGAGAGTAAACGTAAAAAGAAGGTTTTACAAGACTCACGTTAACAATATTGCAGCAGTACGCACACAATCGAAGCGCAGTAAGGATGGCTAGTGTAACTAGCAAGAATACCACGAAAGCAAGAAAAAAGAAGTACGCTATTAACTATTAACGTACCTGTCTCTTCCGAAACGAATGAGTACGATGAGATCTCGTGTGCTACCATCGAATCACGAAAGTCT
+
=DCD@CBCCGCHAAACDDCCCDBBB=BCC?CCCDCB@B=@@CDCBB>BD>B>@B@99:9:*;=AB@DCBBBCDC=BCCCDEE5?@<@;@@@8???<>??BBBBCC@D?BB@B@B@BB@@CCCBBBBCCCCCC?CCAA>BBA>>>771:=A@C@BCBCBBBB>BBB@@A@BA>ABB<<==>=7;::9888888%/<7:///89@@B<?;<>BB:>:>ABBB@BBA@ABB?B?@@@;@AA?BBBCCDBBBABBBBB>=<<;;;@@ADD<A@>>>;?>>>BCD>C@@@
@ATNG8:02534:01201
GATTAGAGAGACTGTAGCGCACCAGAAGATTCAGGAACTCTAGAAGAATTCAGATTTTTAACACGAGAGTAAACGTAAAAAGAAGGTTTTACAAGACTCACGTTAACAATATTGCAGCAGTACGCACACAATCGAAGCGCAGTAAGGATGGCTAGTGTAACTAGCAAGAATACCACGAAAAGCAAGAAAAAAGAAGTACGCTATTAACTATTAACGTACCTGTCTCTTCCGAAACGAATGAGTACGATGAGATCTCGTGTGCTACCATCGAATCACGAAAGTCT
+
;>@<CBCCCCCDDDCBBBCBBB@B@=:<00)00/5>6=?;<<?@>AC?B?BBBC>BAA/A;?>@AD?????A:;;@@@@@0AB>A4;;;*9@?;<B??;><>C=?=@C@CFD?@ABBCCCCDCCBBBCCB?BBA@=@AA@?>?@9@;@@?;?AABBCDE?BBBBCC?CD>AAC;>:////(//////////%-925/./78<==<><99=>6=8=;@@C?AABCCAB@D?BBB=B??<?BABBB>>>A????:::=:;;>?>@@@;A878:599;<@@@:A@?@
@ATNG8:02537:01199
GATGGTAGCGCATATCAGCGCAGCCCAGAAGATCAGGAACTCTAGAAGAATTCAGATTTTTAACACGAGAGTAAACGTAAAAAGAAGGTTTTACAAGACTCACGTTAACAATATTGCAGCAGTACGCACACAATCGAAGCGCAGTAAGGATGGCTAGTGTAACTAGCAAGAATACCACGAAAGCAAGAAAAAGAAGTACGCTATTAACTATTAACGTACCTGTCTCTTCCGAAACGAATGAGTACTATGTAGAGCTCTATACTAATCGAATCACGAAAGTCT
+
<<==8<665;;C;:;@ABACBBDCD>CCC@BBAAA@=@=?BABBBB?BB>B???>BBABB5BACICBBBCBCDD>CCCCCCC5CC?C<@@@7@@A;9;9BCAAAB8:8:D?ABB?BBABACBBCCCCFCBBC?CCBB?BBBABABB>B@C:::;CBCBGEC@CCCA@@@BB=>>>288<<<3==:4:::::*8<7=788>?>;;7;<@AAA<@<@@BBC@BBCCDDC?A?ACC>CCC?@AABBBBAB@AA>>>=B@=>>A888A=?>>>;?>AAAAA;A@??
@ATNG8:02538:01215
GATGGTAGGACGAGCGTCTGAGAGGTACTCATTCGTTTCGGAAGAGACAGGTACGTTAATAGTTAATAGCGTACTTCTTTTTCTTGCTTTCGTGGTATTCTTGCTAGTTACACTAGCCATCCTTACTGCGCTTCGATTGTGTGCGTACTGCTGCAATATTGTTAACGTGAGTCTTGTAAAACCTTCTTTTTACGTTTACTCTCGTGTTAAAAATCTGAATTCTTCTAGAGTTCCTGATCTTCTGGCGCGTATGTATGTCGCCTACCATCGAATCACGAAAGTCT
+
445<4955.5955545<<>AABCC@CCCECCB?BCCE>BB?C@CBBBDCC@B@@@@<@?BA@@>A?CBBBBCBBA?@@@@@0=B;@:;;0;A;;5;@B=AB=;;;CCIBFBBBBBBH?AAD@D?BBBBA@@@@CCCD7;;@;;;@@BBB@@???B?B??<?A=@;A@BDCCCFD@A;;;;-;;A;;;;;;(9BB@D99:CDFBBBA@49999'9??@B<@?ADADDCC@@@@C@AAAA9:7:AC?C;;;CDBBBB@@@DCC@CCC?BBB99499;;BBD?HBBB
@ATNG8:02538:01234
GATGGTAGGCGACAGTACATACGCGCCAGCAAGATCAGGAACTCTAGAAGAATTCATGATTTTTTAACACGAGAGTAAACGTAAAAAAGAGGTTTTACAAGACTCACGTTAACAATATTGCAGCAGTACGCACACAATCGAAGCGCAGTAAGGATGGCTAGTGTAACTAGCAAGAATACCACGAAAGCAAGAAAAAAGAAGTACGCTATTAACTATTAACGTACCTGTCTCTTCCGAAAACGAATGAGTACGATGAGAGAGCTCCTCTACCATCGAATCACGAAAGTCT
+
BA;;05;<7<=B=665=;;:995///)////5///;::5;0//;///;586063---,222222$5(....3582222'22557777%5596:>>-55548776983..(.275075635559?==A@CCC9;;JL@ABAB>?;;;;0009<8=@@=@BBABBCB?BBBBAB?BB=???<?;>>=/887/8<<::;'8535/..3379747;95886A7<;CAA<ABACBBE@C?::99-9::3:??ABB???AABA??;:;:A<?>>BC??;;;;5;:>=;:;.;?99
@ATNG8:02540:01214
GATGGTAGCATCATGCATATCTCACCAGAAGATCAGGAACTCTAGAAGAATTCAGATTTTTAACACGAGAGTAAACGTAAAAAGAAGGTTTTACAAGACTCACGTTAACAATATTGCAGCAGTACGCACACAATCGAAGCGCAGTAAGGATGGCTAGTGTAACTAGCAAGAATACCACGAAAGCAAGAAAAAGAAGTACGCTATTAACTATTAACGTACCTGTCTCTTCCGAAACGAATGAGTACGATGAGAGAGCTCTCTCTACCATCGAATCACGAAAGTCT
+
==<<<?;?<@=?;69>>CCCCBCCD?:;:8;;9:::491888333;6882849668:@@@.=2559555>::::3229@@@@+<<49.555&5::5<666>>=596:8<?178=9>=<@BABBC;;;BB;;:?B;::=??ABAA@A9<6<00-0@?@@?<A=@<=8886::877;175568'222022222$28+22555558:383222917.55?>?@C???@@A5:59?A9A@@=99:@A???BB?======<=?>;:8;<?<;:::=<@@@@BAA;A:98
@ATNG8:02493:01277
GATGGTAGCTATACGTATATCTATGTACTCATTCGTTTCGGAAGAGACAGGTACGTTAATAGTTAATAGCGTACTTCTTTTTCTTGCTTTCGTGGTATTCTTGCTAGTTACACTAGCCATCCTTACTGCGCTTCGATTGTGTTCGTACTGCTGCAATATTGTTAACGTGAGTCTTGTAAAACCTTCTTTTTACGTTTACTCTCGTGTTAAAAATCTGAATTCTTCTAGAGTTCCTGATCTTCTGGATAGCGACGCGATATACTACCATCGAATCACGAAAGTCT
+
AB?>5;<<<<=><<<<@@@CCCC?;;88:@@B?@@AE?CE@C?@?@CCBC?BBCCB?B?BBBC?B?BDDCBA==>:<9999*::18::9.:?>A;??A>?@<??@@<<<=>?A?@>>:>@@2868;;?==>A;@@AA8::@@<>>>AA>>>@@>><>??=AD<A<???@???DD;A@@@@6@:=166666(7>==>7==A;<;@@AA<@@@@/@;;;B=B<AA;??A???A<A;??AAAA;AAD;@?<=;?@;=;>>>>??AAAD=><>>A=<;<AAAC9C::8
@ATNG8:02497:01260
GATGGTAGTGTGTCTCTGAGAGTAGTACTCATCGTTTCGGAAGAGACAGGTACGTTAATAGTTAATAGCGTCTTCTTTTTCTTGCTTTCGTGGTATTCTTGCTAGTTACACTAGCCATCCTTACTGCGCTTCGATTGTGTGCGTACTGCTGCAATATTGTTAACGTGAGTCTTGTAAAACCTTCTTTTACGTTTACTCTCGTGTTAAAAATCTGAATTCTTCTAGAGTTCCTGATCTTCTGGTCTACTACACTGTACTCTACCATCGAATCACGAAAGTCT
+
99<=:>BCDECCCCBBCBBBBBAAABBBAAABB@@@<@C@C@BBBCCDE@CCCCC?C@DDAA?C@DDBBBCCA:99999)9?;?@AB;BBAB@BCJACB@A@@CBCBCBBBCBBB@BBD?C?CGDCCB@@:>@>>;A@@@@@@@BDFBBAAAC?CBB?AA>A@CCBBBBBCB>A;:::-:;>;?@@@7@AABB>BDCCCECBCD@DDEE5B@@BDAD@BB?CCCAAAC@C@CCCCCB=?>A<ABBBCCCCCCACCCCCCBBD@AAB@A<@CBBBDD>C???
@ATNG8:02515:01274
GATGGTAGGCGACATACATACGCGCCAGAAGATCAGGAACTCTAGAAGAATTCAGATTTTTAACACGAGAGTAAACGTAAAAAGAAGGTTTATCAAGAACTCACGTTAACAATATTGCAGCAGTACGCACACAATCGAAGCGCAGTAAGGATGGCTAGTGTAACTAGCAAGAATACCACGAAAGCAAGAAAAAAGAAGTACGCTATTAACTATTAACGTACCTGTCTCTTCCGAAACGAATGAGTACAGAGAGTACGATATGTCTACCATCGAATCACGAAAGTCT
+
66??:>FCACCCCB==>>>B@AABB?BBB?;;::?A;>;?=?<:<<8>?8>577:55599$58A>=B=?AA@A@8@B;;;;;*;@==544)///:5//+/899;==7;7:C???>=A@BBBCCBCCCCCCBBD@CBA@>@ABAABA?<A>@@@<@@@BBBBB?BBBBBB@BB<>>=8<<787)8::4::::::'7<7;///77<=;1615:==.838ABBBACDBBAAA?A@AAA<AFF@BAABBBCCBBBBBBBBBBB<>===>>>;@>>??<A????>?7>777
@ATNG8:02523:01262
GATGGTAGAGAGACTGTAGCGCACCCAGAAGATCAGGAACTCTAGAAGAATTCAGATTTTTAACACGAGAGTAAACGTAAAAAGAAGGTTTTACAAGACTCACGTTAACAATATTGCTGCAGTACGCACACAATCGAAGCGCAGTAAGGATGGCTAGTGTAACTAGCAAGAATACCACGAAAGCAAGAAAAAGAGTACGCTATTAACTATTAACGTACCTGTCTCTTCCGAAACGAATGAGTACTGCGTCTCACTCTCGCCTACCATCGAATCACGAAAGTCT
+
BBBB9=<BCCCCBDCC@BDBCCBBA<AAA>A?>9999=6;BB=>>C@@A=A>??;==BBB/A:??>=>;@>9::.::;;999'5A<B.99:'9<<9<===<@?BC?A>AG@BBB?B@AACCCBA@BBBB@==;AAAA=@BB@@BBA<A<@@@:>:::>@??<?A@ADD<=;:=>>:=====/997155656'78=?BAA@:8:<@=8::A<@=>???=;AAAA<<>:A<AAA:@?><?AA@999:9:@??@CB>=<@@><6;;=-///;=7;:<<@AD7>>>>
@ATNG8:02531:01275
GATGGTAGTGTCATATGAGAGTGTGTACTCATTCGTTTCGGAAGAGACAGGTACGTTAATAGTTAATAGCGTACTTCTTTTCTTGTCTTTCGTGGTATTCTTGCTAGTTACACTAGCCATCCTTACTGCGCTTCGATTGTGTGCGTACTGCTGCAATATTGTTAACGTGAGTCTTGTAAAACCTTCTTTTTTTACGTTTACTCTCGTGTTAAAAATCTGAATTCTTCTAGAGTTCCTGATCTTCTGGTATGACTAGTGTACTACTACCATCGAATCACGAAAGTCT
+
44;;.55;;;666=>=====<<;<;944499=9;<@F>CC@@7<;;=<<<8?>:::7<8;ACC>B?ABA>>==9713388&33-33333(37887;;=8=B7BCBAACACFCBCDBD@CCB@B@BCCFBCBB>BBBB@CDCCCCCBBBBBBACCE@BBB?@@>@@CBDAAAC@@9=::::-;9?9;;:;;;;#;AA@A<A@@A@@BBBA9A@AA0BBBBGAE@GC@B@A@A@C@C?BCCCCC@A@@>@CCCBBBBBADEBBBBBCCC@BBBCC@CBBBCBB<B???
@ATNG8:02562:00655
GATGGTAGTGTCATATGAGAGTGTGTACTCATTCGTTTCGGAAGAGACAGGTACGTTAATAGTTAAATAGCGTACTTTCTTTTTTCTTGCTTTTCGTGGTATTCTTGCTAGTTACACTAGCCATCCTTACTGCGCTTCGATTGTGTGCGTACTGCTGCAATATTGTTAACGTGAGTCTTGTAAAACCTTCTTTTTACGTTTACTCTCGTGTTAAAAATCTGAATTCTTCTAGAGTTCCTGATCTTCTGGTCTACTACACTGTACTCTACCATCGAATCACGAAAGTCT
+
65<=8<BBA;666>===CBCABAA@@0/06/5.5595)6=9A9@??554:75:5@@9=2<@99344(4<888<>799/998877#73,33===1>:;9;?9;55:455??>?;AAAAABCBADBB?BABBBC;;;C@CFCC?BBB;;;@@CBCBB@@@C?CBB?AC?A>ACDBBBCBB?B@@@@3A=C?BBCCC5CBCBD>DDDCCCCGBA5:;::*;AABBAD@CC?DDBBCBB@B@CBBBCC@B9;8;BBACCCCBBBCCBBBCCCC@BBBBB?BBBBB@@<@:99
@ATNG8:02565:00671
GATGGTAGACATATCGTACTCTCTGTACTCATTCGTTTCGGAAGAGACAGGTACGTTAATAGTTAATAGCGTACTTCTTTTTCTTGCTTCGTTGGTATTTCTTGCTAGTTACACTAGCCATCCTTACTGCGCTTCGATTGTGTGCGTACTGCTGCAATATTGTTAACGTGAGTCTTGTAAAACCTTCTTTTTACGTTTACTCTCGTGTTAAAATCTGAATTTCTAGAGTTCCTGATCTCTGGGTACTTACGCTCGTTCGCGCTACCATCGAATCACTAAGTCT
+
:<;929<<BECCCC@>=BBA@A@ACEFDCA@?<??AC>AA>A??>=BBBC>BBB?@=>9>>;@=@=@@@@?>=79,22777'660525-25506+2222'25+2:;8@A<AA@;;=>>:>@@=@<AAAA;;;>;>AAD<A=?:;;??@?A=====A;;;;;>><A<@@@B@@@AA;??A@@6@<@<@@@@@.>>99=4==;666:89<1888)8<==;7==6;7669995956998///---)-66:59977;966058777///4886660663-,,,2*,-
@ATNG8:02570:00647
GATTAGTATATCGCGTCGCTATCCAGAAGATCAGGAACTCTAGAAGAATTCAGATTTTTAACACGAGAGTAAACGTAAAAAGAAGGTTTTACAAGACTCACGTTAACAATATTGCAGCAGTACGCACACAATCGAAGCGCAGTAAGGATGGCTAGTGTAACTAGCAAGAATACCACGAAAGCAAGAAAAAGAAGTACGCTATTTAACTATTAACGTACCGTGTCTCTTCCGAAACGAATGAGTACGTGTGACGTACGTGAGCTACCATCGAATCACGAAAGTCT
+
449499=<B@AB<=566====55.499.55<;9;7:.5444448686164////////$/489733333333(3345555$5<7<.555'5<>55666>><==9<79823//)/9///<<;9;>=666AA;===>9544=<;=A092997138889;;<6:993336::6=<9262227.766278:::*9=9;:<<:75566.92255=,5./7<<>,00:99;<=6<6<==3:33.3999;9998897?>988::::===<;;53----(--6688=4?>=>
@ATNG8:02575:00683
GATGGTAGTGATAAGATCAGACACCAGAAGATAGGAACTCTAGAAGAATTCAGATTTTTAACACGAGAGTAAACGTAAAAAGAAGGTTTTAACAAGACTCACGTTAACAATATTGCAGCAGTACGCACACAATCGAAGCGCAGTAAGGATGGCTAGTGTAACTAGCAAGAATACCACGAAAGCAAGAAAAAGAGTACGCTATTAACTATTAACGTACCTGTCTCTTCCGAAACGAATGAGTAACCTCTCAGACGCTCGTCCTACCATCGAATCACGAAAAGTCT
+
<@<<266><;;>>166;;9;9955.5994;;;=>8A466<<<<>9<<=?;;<787;;;,;6;<=<<<<<=<B9?@=????/>?9>1:::(6+57386555558:6:6;D=?@@<A;;78<=>AA>>===>>;?===<>>=;?;7717596726.//555505>A87:27>69<9475555'25:658686$52296668....34;??>;C;AA::8:<:;;;;;5:;?AC9AAA=AA855505392228667...57995:88488879499996678'5855
@ATNG8:02577:00664
GATGGTAGCGCACACATAGATACAGTACTCATTCGTTTCGGAAGAGACAGGTACGTTAATAGTTAATAGCGTACTTCTTTTTCTTGTCTTTCTGTGGTATTCTTGCTAGTTACACTAGCCATCCTTACTGCGCTTCGATTGTGTGCGTACTGCTGCAATATTGTTAACGTGAGTCTTGTAAAACCTTCTTTTTACGTTTACTCTCGTGTTAAAAATCTGAATTCTTCTAGAGTTCCTGATCTTCTGGAGATACACATGATACTCTACCATCGAATCACGAAAGTCT
+
6?@@>B=BCBAA@@CCBBCBBCCCBBBBB:?<7:B==6>B>>9;;;=<@<:<<;;:9=8<;>>7B:AC95/6688)/----$-5(-,-99/---7769:@7=A;<88>>B@BCDDDCDD@CCB@C?BCBBCCCC@BCCC?CBCBCBBCCCCBBBCBB?@@??BB@B?ABBBBBCDEADCDDC9A=A;;;;;;*;@CCC>BBCCDCCAA@>BBBB2ABCBB?BBCG@BCBBAAC@BACBCCCC=AAC@CCCCCDCCCCCAAABBCBAB>BBBBB>BB?@B@@:B@AA
@ATNG8:02581:00688
GATGGTAGTCTCAGATAGTCTATAGTACTCATTCGTTTCGGAAGAGACAGGTACGTTAATAGTTAATAGCGTACTTCTTTTTCTTGCTTTCGTGGTATTCTTGCTAGTTACACTAGCCATCCTTACTGCGCTTCGATTGTGTGCGTACTGCTGCAATATTGTTAACGTGAGTCTTGTAAAACCTTCTTTTACGTTTACTCTCGTGTTAAAAATCTGAATTCTTCTAGAGTCCTGATCTTCTGGGTGTATCAGCGAGTATCTACCATCGAATCACGAAAGTCT
+
9::54;99@;;<<<>CBB;95<;98>>8333403;;A6;;<?8@<<@;?:9@@<AB>A<AC:95::@@A?;?BBB988BBA/@@37377*37996;<<;@@869CCDM?BBCBBBBB?ACD?B?CGDCCDCC@BBBA=AABCCCB@@@??AA@@@=:::>AA>A=A9;;@>BAB>B@AA@.;5;><;<;.99:@@499B@@@@@==8====,>>>?@@B=BB>?@BBBBFE@BAAABB@BBGF?CAAALCBCB;;;EEDCCBB@B<;;@<?@BCBCC=B:::
@ATNG8:02582:00656
GATGGTAGGCGGACATACATACGCGCCAGAAGATCAGGAAACTCTAGAAGAATTCAGATTTTTAACACGAGAGTAAACGTAAAAAGAAGGTTTTACAAGACTCACGTTAACAATATTGCAGCAGTACGCACACAATCGAAGCGCAGTAAGGATGGCTAGTGTAACTAGCAAGAATACCACGAAAGCAAGAAAAAGAAGTACGCTATTAACTATTAACGTACCTGTCTCTTCCGAAACGAATGAGTACGATGAGAGAGCTCTCTCTACCATCGAATCACGAAAGTCT
+
:977*//7255.55555;<<=:;;==8<<=8::998<.44(48889:?8>>8?88469CDD@+DACCBBBCCCCDL?BA<;;;;*;545;999&44<3455544<;;7:7::444=>@@A@ACCCBBCBBB@A@@DBBB@BCDCC@?=:=:=00+0=>>=?==6;;<9879?>>999177<99.925,5<9<9*7827...97>9>5;49///48487?9949=9<><;7<89::1:<</37;@<<=?@>>?A@@?=76///886666=6667/65<9=8>+00//
@ATNG8:02582:00670
GATGGTAGTGTCATATGAGAGTGTGTACTCATTCGTTTCGGAAGAGACAGGTACGTTAATAGTTAATAGCGTACTTCTTTTTCTTGCTTTCGTGGTATTCTTGCTAGTTACACTAGCCATCCTTACTGCGCTTCGATTGTGTGCGTACTGCTGCAATATTGTTAACGTGAGTCTTGTAAACCTCTTTTACGTTTACTCTCGTGTTAAAAATCTGAATTCTTCTAGAGTTCCTGATCTTCTGGGTCTCTCTCTCACGCACTACCATCGAATCACGAAAGTCT
+
499;8=<<;;;;99555=<<;>ABABAA@98;?BBBC>CD?C:ABB@;AB@BCBCB?BAAAAB?C?AAAAAAAAC?BB@??.8908@@?=CBCC@C;;:;D>BABBBB?CBCCEBCCADBC@B?BCAAACBB@BBCC9;:AA@@@@CBBAAA@?@?AA@=>>2919@AAABA@A@C>@@,0+0/0/0&/7555)9=?@@BCCCC:>>>>0>??AA:?<@A>ACBC@@@>A=@?@ABB?BBCF?CICCCB@AA@@@BAA@CBB>BBA;;8;@@@ABB;?@::
@ATNG8:02584:00672
GATGGTAGCTCTGCTCTGACTCTCGTACTCATTCGTTTCGGAAGAGACAGGTACGTTAATAGTTAATAGCGTACTTCTTTTTCTTGCTTTCGTGGTATTCTTGCTAGTTACACTAGCCATCCTTACTGCGCTTCGATTGTGTGCGTACTGCTGCAATATTGTTAACGTGAGTCTTGTAAACCTTCTTTTACGTTTACTCTCGTGTTAAAAATCTGAATTCTTCTAGAGTTCCTGATCTTCTGGTATACACACTCGCTCGCTACCATCGAATCACGAAAGTCT
+
;?99.55555555555<554:4445544:;:=8=99:144.57566AA@C?AAA@@:@=>;?A>B@ABBCCBBDC@BBBCA2A@<??@D>B00/,0/<:==<CCAAAC@CDCCCBCC?BDC>A>BBBBCAA@?AAAA8;;CA@@BAA9:9?@@@B@?>>=?A8>9>?ABCCCCD>B<<<+0+0+0<<<3<>9;;.;9>>=>B@>:48777'/////)/)/438:555==6:64443495:8<///<<;666=BCBBA@@BAA?:>><7803;===>>8;?:4
@ATNG8:02585:00670
GATGGTAGCATCATGCATATCTCACCAGAAGATCAGGAACTCTAGAAGAATTCAGATTTTAACACGAGAGTAAACGTAAAAGAAGGTTTACAAGACTCACGTTAACAATATTGCAGCAGTACGCACACAATCGAAGCGCAGTAAGGATGGCTAGTGTAACTAGCAAGAATATCACGAAAGCAAGAAAAGAAGTACGCTATTAACTATTAACGTACCTGTCTCTTCCGAAACGAATGAGTACGATGAGATCTCGTGTGCTACCATCGAATCTCGAAAGTCT
+
;=>>:<<;>>>>BBCCCCBCCCBBA@BBB@BBDBBB@B?BBBCBBB?CB;;5;<>8878)24998<=A==88818?BCCC;BA;A5<;/9@>;@;99@@A9;6:=@?=A@@=?CCDDCCCCCCBDCBBA>CCCCABBBBBAAB<@=@@@=?BBBBBBC@CBB???@??<?BBCBB;;;0;AD=BACC:CC?BCBCCBBBC?C?BC;;:9@CCCBB?BBBBBBB?B?BBC>BBB?>>>AB?>???@@>>><<<<=<=:;;AA<AAA@A:>=???@?9????
@ATNG8:02585:00688
GATGCTCACGTACGTCACACGTACTCATTCGTTTCGGAAGAGACAGGTACGTTAATAGTTAATAGCGTACTTCTTTTTCTTGCTTTCGTGGTATTCTTGCTAGTTACACTAGCCATCCTTACTGCGCTTCGATTGTGTGCGTACTGCTGCAATATTGTTAACGTGAGTCTTGTAAAACCTTCTTTTTACGTTTACTCTCGTGTTAAAAATACTGAATTCTTTCTGAAGTTCCTGAATCTTCTGGGTGTGTGACGCAGTGCCTACCATCGAATCACGAAAGTCT
+
CCC@>==666><==;;;<>>><>><<AB?BCCC?CG@C>@@@BBBB?BBABC?C?BBBB?B?BBBBBBAA=5;;>=>*::48657-58AC?BBB?@@588AA@@<?????AAD<@AA<A=>>>>@@@B:>==>:=@@;;;???BC@@>>>><>AA=AA<@<@C@@@?@??:>====/<7<4:7:;:,::79;-------853708;;<.888>AA7=6775'.8/-(-747,-/;6;>>688;C9;;;C>>>?@@@@>===AAA<??@<<9<999:::2:969
@ATNG8:02586:00670
GATGGTAGCTCTGCTCTGACTCTCGTACTCATTCGTTTCGGAAGAGACAGGTACGTTAATAGTTAATGGCGTACTTCTTTTTCTTGCTTTCGTGGTATTCTTGCTAGTTACACTAGCCATCCTTACTGCGCTTCGATTGTGTGCGTACTGCTGCAATATTGTTAACGTGAGTCTTGTAAAACCTTCTTTTTACGTTCACTCTCGTGTTAAAAATCTGAATTCTTCTAGAGTTCCTGATCTTCTGGATACACTCATGTGCACCTACCATCGAATCACGAAAGTCT
+
=CDD@CCCCCCCABBEGCCBBBBCBCBBFG@?=?BBB=;;:;?CCGICCC@CCBBB@C@BBBC?C@CC@BBBBCC;;;DGD2CB:;:AC<BABB>BBB@AB?BBAAAC@BBCDBBBC@CCB?B?CCCBC@@@?AA@B?A@@@BAABBCCBBCCCC>ABB@AA>A?BBCICABAB?BA@AA7@=A=ABBBB5DDEDABBBCAA@CA@A=AA@A0@AABB@BADC@BBBCDBB?B???@BBC?BBC@CCCBBBBCB???BBCC?CBB@:9:BB?BCCAA@@;@;;;
@ATNG8:02590:00686
GATGGTAGGACGGAGCGTCTGAGAGGTACTCATTCGTTTCGGAAGAGACAGGTACGTTAATAGTTAATAGCGTACTTCTTTTTTCTTGCGTTTCGTGGTATTCTTGCTAGTTACACTAGCCATCCTTACTGCGCTTCGATTGTGTGCGTACTGCTGCAATATTGTTAACGTGAGTCTTTGTAAAACCTTCTTTTTACGTTTACTCTCGTGTTAAAAATCTGAATTCTTCTAGAGTTCCTGATCTTCTGGCGCTCTGTCACGTCTGCTACCACTCGAATCACGAAGTCT
+
4455.555.55545545559:;==>9>665;54.45<=3;;9=8<>>666=477<//)/7::;>:?:@=B=?@:998400000$.8*----5,55887:997<<4554<AD89=9///8849;>:>666==ACCC@B@@@?:;;B;;:AAA@??@@00+000+/:661:;@???@999)99499*9<@49>>>=,=?=;;4;=A===<555.5555$5995525.9949>>@@?@:@;@===?>:8898955@=5559:5559997///1//////)/3335505:::
@ATNG8:02548:00702
GATGGTAGCACGAGTCACTCATATCCAGAAGATCAGGAACTCTAGAAGAATTCAGATTTTTAACACGAGAGTAAACGTAAAAAGAAGGTTTTACAAGACTCACGTTAACAATATTGCAGCAGTACGCACACAATCGAAGCGCAGTAAGGATGGCTAGTGTAACTAGCAAGTATACCACGAAAGCAAGAAAAAGAAGTACGCTATTAACTATTAACGTGCCTGTCTCTTCCGAAACGAATGAGTACGATGAGATCTCGTGTGCTACCATCGAATCACGAAAGTCT
+
;;@@499>>@;;>FCCCBCBB966<77/0)//7754.45:;>555=8;:79633399:9:)94888888;;377.7=@A@B@+@===;???4=A@=9;9BBCCEC=A=?@=@?=8>=>?@ACCCLDDBCBBB?B@@@=?899@@@@=A>A??;?BAAABCC<??A@@@?988?77-5/75:.//.(/5553'2606../5788;7;7;>>D=D=??CCC>AB@?@CF@G=:9949@??>>?AAA==A@@>>>@@>==@A;;;;>>;@AA>><>?>>@@@;@AAA
@ATNG8:02548:00721
GATGGTAGCTCTGCTCTGACTCTCGTACTCATTCGTTTCGGAAGAGACAGGTACGTTAATAGTTAATAGCGTACTTCTTTTTCTTGCTTTTGGTATTCTTGCTAGTTACACTAGCCATCCTTACTGCGCTTCGATTGTGTGCGTACTGCTGCAATATTGTTAACGTGAGTCTTGTAAAACCTTCTTTTTACGTTTACTCTCGTGTTAAAAATCTGAATTCTTCTAGAGTTCCTGATCTTCTGGGTGCGCTACAGTCTCTCTACCATCGAATCACGAAAGTCT
+
CC@@<@<ABB>ACCCCCCBBBBBBCBBBCBBB?BCCD>CC@B@CFCCCFF@DCCCB@D@CECC?BABBBCC;;9C=?@FDD1;?><<>C>9C?CCC?AA>??@ABA?BBBBBBBC?CAA>A@AABB=>8A<A<<<8::;=>>;;;AAK>==AA=CCC@CC@D@BCAAABCCC@CCCFD;C=@<@@@@@0ACBBG>C;;:A@A<;;17787)8;=?><?@CC@??>BBBA@C????CBB?BCDG=BBBCBBBBBBBCBBACBBB?BBB>><>DDCBBB=B@@?
@ATNG8:02553:00707
GATGGTAGCTATACGTATATCTATGTACTCATTCGTTTCGGAAGAGACAGGTACGTTAATAGTTAATAGCGTACTTCTTTTTCTTGCTTTCGTGGTATTCTTGCTAGTTACACTAGCCATCCTTACTGCGCTTCGATTGTGTGCGTACTGCTGCAATATTGTTAACGTGAGTCTTGTAAAACCTTCTTTTTACGTTTACTCTCGTGTTAAAAATCTGAATTCTTCTAGAGTTCCTGATCTTCTGGATAGCGACGCGATATACTACCATCGAATCACGAAAGTCT
+
6<??7==;;;><;;;==<<<>;;;;;;:69:@<AABD=BB?B>:::;;;?9<<;=B8B8;;;=8B8=C@@@866;4:::::(52.5558.7:8<7<8A:=?<A===?B=>>>??AA@=@AB:>:===>CBBA:>?BB=B??>>>>>?@@??===D<@A@=AA=A=AAAAAA@??:=;::;/:4;8==???/??<<<1777///><=?=AAAA/@@@@@9=8=>:>>>===<8=8=:<333---707=<????BC>>>@A@@@@AA=A=>>C=;:;;99919///
@ATNG8:02553:00728
GATGGTAGATATATGCACGCTCACCAGAAGATCAGGAACTCTAGAAGAATTGCAGATTTTTAACACGAGAGTAAACGTAAAAAGAAGGTTTTACAAGACTCACGTTAACAATATTGCAGCAGTACGCACACAATCGAAGCGCAGTAAGGATGGCTAGTGTAACTAGCAAGAATACCACGAAAGCAAGAAAAAGAAGTACGCTATTAACTATTAACGTACCTGTCTCTTCCGAAACGAATGAGTACATAGATATACGTATAGCTTCCATCGAATCACGAAGTCT
+
;:995;;<<@>=?;;;<955;9;;79??58::445236?BA@BB?::;08)----22222(327865...8555.5666666'//(/0666.69:6<=:985...(.266033516688==@@AECCBBAAB?AAAA>A@A???AA?C>AAB????AAAAA7:8A?=6/37(---(---..'222/5====*5505....356;:>6A===<A<<<@@@=@ABCABB<?<?DC>BBB>A????;7:9:///::99>=;<;>>?:@;>>777;>>>?BB>D=>=
@ATNG8:02555:00718
GATGGTAGTATAGAGCTCTACATAGTACTCATTCGTTTCGGAAGAGACAGGTACGTTAATAGTTAATAGCGTACTTCTTTTTCTTGCTTTCGTGGTATTCTTGCTAGTTACACTAGCCATCCTTACTGCGCTTCGATTGTGTGCGTACTGCTGCAATATTGTTAACGTGAGTCTTGTAAAACCTTCTTTTTACGTTTACTCTCGTGTTAAAAATCTGAATTCTTCTAGAGTTCCTGATACTTCTGGGTCTCTCTCTCACGCACTACCATCGAATCACGAAAGTCT
+
;=>>9===B=>><<95555555::9A??<==>9<?AB<@@<@?BBBBA??;?AA=9285<A??:?=ABA@@==9=1;=;=:)55+2558.775729;>;@A8;;??@@<@A????<<6<?>6<6999<=>>@=??AA<AAAAAAA??@@>>>>>F:>>>=>?<>=@@AAAAABB<B<<<;/;7;///===,9;9;;.9;9677;;;=1////(/767;6;6AA;AAA==//-/9<99667@56299-,,)((((*668;:9999:=5:999=5;;AACCA7>>><
@ATNG8:02564:00702
GATGGTAGCACACGAGATCTCATCGTACTCATTCGTTTCGGAAGAGACAGGTACGTTAATAGTTAATAGCGTACTTCTTTTTCTTGCTTTCGTGGTATTCTTGCTAGTTACACTAGCCATCCTTACTGCGCTTCGATTGTGTGCGTACTGCTGCAATATTGTTAACGTGAGTCTTGTAAAACCTTCTTTTTACGTTTACTCTCGTGTTAAAAATCTGAATTCTTCTAGAGTTCCTTATCTTCTGGATATGAGTGACTCGTGCTACCATCGAATCACGAAAGTCT
+
?BBB<ABAAAAA<@BBB@?:45446B;66?AB>BBBG>CC?A7554:;;;8<<<??6?6>?:<7<7=B@:::8571:::<:'75/556908;;;.33949917;=<??:>>AK@@>><>@@;@;:::?===B;@@BB:>>A==>==>@A??>>>B:==>=@@<?=AAA>>>ACD=A?@??3?<@;>=DCC/?A;=<0566666;;<?<@@>@,=///@9@7AA<@AA===?;?;?<ABAA8==A<A@>>C>>=AA>>>??>>>>A;>><@@:?===AAA9<;;;
@ATNG8:02574:00716
GATGGTAGTACATGATAGACGACACCAGAAGATCAGGAACTCTAGAAGAATTACAGATTTTTAACACGAGAGTAAACGTAAAAAGAAGGTTTTACAAGACTCACGTTAACAATATTGCAACAGTACGCACACAATCGAAGCGCAGTAAGGATGGCTAGTGTAACTAGCAAGAATACCACGAAAGCAAGAAAAAGAGTACGCTATTAACTATTAACGTACCTGTCTCTTCCGAAACGAATGAGTACTGCGTCTCACTCTCGCCTACCATCGAATCACGAAAGTCT
+
;;>?9==@>=>?<;;>>>;;;<;;;6;994:55444.4.3333:86068(/(////33333$3178788<<8?;@8??:;:::,0/(/5;;;/;?<7=BBBB?>??<?<@@;@@C<B@@;@A??>AAAAAA@@:??@@=>>>AA?==:=;@??49:ABBA8865;=>>?;>A:99>388=:=0585569999.<>@???FA;;;<@<;@991617:<:=:=??@@@A<A:88816>B=BBBA@@==>AA??>>>@@?AAAD<?>><===AA=>>>@:::6:?@?
@ATNG8:02545:00755
GATGGTAGCAGACGTGACAGAGCGCCAGAAGATCAGGAACTCTAGAAGAATTCAGATTTTTAACACGAGAGTAAACGTAAAAAGAAGGTTTTACAAGACTCACGTTAACAATATTGCAGCAGTACGCACACAATCGAAGCGCAGTAAGGATGGCTAGTGTAACTAGCAAGAATACCACGAAAGCAAGAAAAAAGAAGTACGCTATTAACTATTAACGTACCTGTCTCTTCCAACGAATGAGTACCTCTCAGACGCTCGTCCTACCATCGAATCACGAAAGTCT
+
6;>>5;;<<<AB;;=@B@A<BAA@@;?A@=AA@00/5>5:88///717;6>;35222777(<39>955599:??7><;;;;;*;B>B5;;;4:B@95;66=<<<<9A>BB?BBC?BBAABCCCEDCCCCCBC?BCBA>AAA@@@??8?>@9:6:BAAABAB?BBBBBB?BB>B;:3:;98:.5524566788%/979///9<B==:><>>@B<><>@BBC?BBBBAAA?B@A?ABA?BBBBBB>;===???????>AAAA=BBC<@@@@@7;;BBBDF>BAAA
@ATNG8:02545:00771
GTGGTAGTGTGTCTCTGAGAGTAGTACTCATTCGTTTCGGAAGAGACAGGTACGTTAATAGTTAATAGCGTACTTCTTTTTCTTGCTTTCGTGGTATTCTTGCTAGTTACACTAGCCATCCTTACTGCGCTTCGATTGTGTGCGTACTGCTGCAATATTGTTAACGTGAGTCTTGTAAAACCTTCTTTTTACGTTTACTCTCGTGTTAAAAATCTGAATTCTTCTAGAGTTCCTGATCTTCTGGGATGTGTGCGCAGTGCCTACCATCGAATCACGAAAGTCT
+
CCC@CBBCBGHCCBBBDDCBABDCBBBBBBB>B@@@<AC?B?BCCCCCC@CCCCF@D@BBBC?CACBCBBCBCC?A@??>,@>6;;BB=CJAB?ACC?BB@BBBEEEBCCBBBBCC@DCC?B?CCCCCBBC?CBBB>ABBBCAAACCCA?AAAB?BA@>AA?B?CCCAABCCC=B:::9-9;@9:::::*;BCCC=BBCCFCCCCC@CFFE5CCBBB@B@CD@DCCAAAC?A>BBBBBB?B>@@:AA@@DBAACCBCBBB?CCD>ABBBB?BBCCCCC=C999
@ATNG8:02555:00768
GATGGTAGCGCACACATAGATACAGTACTCATTCGTTTCGGAGAGACAGGTACGTTAATAGTTAATAGCGTACTTCTTTTCTTGTCTTTCTGTGGTATTCTTGCTAGTTACACTAGCCATCCTTACTGCTCTTCGATTGTGTGCGTACTGCTGCAATATTGTTAACGTGAGTCTTGTAAAACCTTCTTTTACGTTTACTCTCGTGTTAAAAATCTGAATTCTTCTAGAGTTCCTGATCTTCTGGGTGTATCATCGAGTATCTACCATCGAATCACGAAAGTCT
+
@CA@7<<;;666>====CCCCBBAAA:85::93965606<8<===;;::8;;;?::=9<BA?<?<?@A;::;:9)////&/6(////;1688?>88798;;6:88<<B@CEEECCCC@BCC@B?CDDDEBBB@CBCC?BCCCEBCBCBBBBCBBB?@@@?BC@E?CBBCBDCDC@CCBBB6;5;5;;;;.;A@@C>CCCBBCBA@>4;;;;*;BBBB@BACD@CBBBAAA=A>ABBCBB=A9:;6;BBCDFECBBBBBCEDDBC@C:::C@CCC@:9969>?@
@ATNG8:02561:00758
GATGGTAGTCTCAGATAGTCTATAGTACTCATTCGTTTCGGAAGAGACAGGTACGTTAATAGTTAATAGCGTACTTCTTTTTCTTGCTTTCGTGGTATTCTTGCTAGTTACACTAGCCATCCTTACTGCGCTTCGATTGTGTGCGTACTGCTGCAATATTGTTAACGTGAGTCTTGTAAAACCTTCTTTTTACGTTTACTCTCGTGTTAAAAATCTGAATTCTTCTAGAGTTCCTGATCTTCTGGACGACGCGCACTGACACTACCATCGAATCCTCTTAGTCT
+
;=??9>666@@CCCCCDDBCCBCAAAECAAAA?BBAA>AC@EACC@A?BB?BCCCD?C>AACC@C@CDBBBCBCB9:9CCC3BB@DBBB>CBCC@CBA>BC>BBCCDC@CCCCCBBB@CBB?A@CDCCB@@@?BCBB?CBCCBCBBBCCCCBBBB?BA@=@C>A>ABD@@ADBB9;;BBB9B>B>;;;;;*;BBDD>CCDGCBBBA@5;;;;*;@A@@=@?BB@CAAABBB@C?BCDCCC=??CABCBBBCBBBBBBCCCCCCCB@CBCBB?CC@CBB;>@@@@
@ATNG8:02566:00750
GATGGTAGAGTATGCATGTGTATCTCCAGAAGATCAGGAACTCTAGAAGAATTCAGATTTTAACACGAGAGTAAACGTAAAAAGAAGGTTTTACAAGACTCACGTTAACAATATTGCAGCAGTACGCACACAATCGAAGCGCAGTAAGGATGGCTAGTGTAACTAGCAAGAATACCACGAAAGCAAGAAAAAGAAGTACGCTATTAACTATTAACGTACCTGTCTCTTCCGAAACGAATGAGTACTACTCTCAGAGACACACTACCATCGAATCACGAAAGTCT
+
55>>7<<?<<;<////9;;==<554826883///<<<8=9==BBB@@=AB?B=@A@;;:;-55::=>><B@BBB;?>;9999$9;384333&3994944388;8<587<B=BBA>AA=>BDHCBBBF@A@CA>ABAA?ABAAA@9:4<?AA@=BABADGBB?BBBCBB?BC=AAB7;;@?>1:87.7BEDD/CD;@688@CADE7;7<@BB:>:=@C;;9;CAA@A@@B?BDD<AAA?CCBBBCCAAAABBBBB>>>????AAAA<@>=8818=>>CBB=BAA@
@ATNG8:02571:00745
GATGGTAGTAGTACACTAGTCATACCAGAAGATCAGGAACTCTAGAAGAATTCAGATTTTTAACACGAGAGTAAACGTAAAAAGAAGGTTTTACAAGACTCACGTTAACAATATTGCAGCAGTACGCACACAATCGAAGCGCAGTAAGGATGGCTAGTGTAACTAGCAAGAATACCACGAAAGCAAGAAAAAAGAAGTACGCTATTAACTATTAACGTACCTGTCTCTTCCGAAACGAATGAGTACTACTCTCAGAGACACAATCGAATCACGAAAGTCT
+
BDCD@GCBBBCCBBB==>>==BBAA=ADGAICDCA@>@>@@DBDCB?BD?B?AAA>????.?<ABBBBCDC???8=@;;;;;';<994555&59985656<;<<<8<=?@=?AA=???ABEGGDCCCBBBCC?CCDC<@@BBBBBB>B?BBB?BCBBACCC?CBBBBB?BB=8788==??>9=<<9888888%/:7:///=;A@@;@8;:??<?;?>A??=?BACABB@B?BCD;AAC?CCBBB@?A>B>??@@???@667B=>=>=:?>=?>>=6>?=<
@ATNG8:02572:00761
GATGGTAGCAGACGTGACAGAGCGCCAGAAGATCAGGAACTCTAGAAGAATTCAGATTTTTAACACGAGAGTAAACGTAAAAAGAAGGTTTTACAAGACTCACGTTAACAATATTGCAGCAGTACGCACACAATCGAAGCGCAGTAAGGATGGCTAGTGTAACTAGCAAGAATACCACGAAAGCAAGAAAAAGAAGTACGCTATTAACTATTAACGTACCTGTCTCTTCCGAAACGAATGAGTACGATGAGAGAGCTCTCTCTACCATCGAATCACGAAAGTCT
+
<ABB@BBCCBBCBBA===BBCCCBB:B@A9???9974<6;>>774:7;C@C>:::>>GDD/@;@@@@@@A@===4<=;;;;;*;>;;5555&5>>9;;;=@CA=B>B?BB@CBB?BB??ABCGCBBBCBCAC@CCCC>BBBBBBAA>A@CBB?BBBBBCCC?CCCABA?CC?B>>188<<</866/88888(6>8>698BBBCC:>:>BAA<@<A@BAA>ABBBBBB?C?BAC>CCC?BBBAA@=<<<?>>>>>>>BA@@===??=A=>=?=BA@?BCC=B999
@ATNG8:02579:00761
GATGGTAGGCGACATACATACGCGCCAGAAGATCAGGAAGTCTAGAAGAATTCAGATTTTTAACACGAGAGTAAACGTAAAAAGAAGGTTTTACAAGACTCACGTTAACAATATTGCAGCAGTACGCACACAATCGAAGCGCAGTAAGGATGGCTAGTGTAACTAGCAAGAATACCACGAAAGCAAGAAAAAGAAGTACGCTATTAACTATTAACGTACCTGTCTCTTCCGAAACGAATGAGTACCTCTCAGACGCTCTCCTACCATCGAATCACGAAAGTCT
+
55::49;<5;;<<<<=@@A><=>>>:>?@<????<:6<+//99:::5==48488;=>CCC1C@CCBCBCCBBBD;B?;;;;;*;<;95444&4<<8:;;;<;=;@<A@BB?BBB?BCCBCCDBBCCCCEDBB@BEBB?BBBAAA984;?AAA@ACCCCAAB?CBCBBB<???B@A>@@@<<4;;;5;CCCC/AA=A988AAA=>:><???@;@<@@BBB?BB@@@AA>A>ADC>CAA>ABBCAAA?>>>B@@@AAAAAAA;>AB?BBBAB@AB@@@DD@B988
@ATNG8:02581:00756
GATAGTATATCGCGTCGCTATCCAGAAGATCAGGAACTCTAGAAGAATTCAGATTTTTAACACGAGAGTAAACGTAAAAAGTAGGTTTTACAAGACTCACGTTAACAATATTGCAGCAGTACGCACACAATCGAAGCGCAGTAAGGATGGCTAGTGTAACTAGCAAGAATACCACGAAAGCAAGAAAAAGAAGTACGCTATTAACTATTAACGTACCTGTCTCTTCCGAAACGAATGAGTACGAGAGAGCACACGTGTCTACCATCGAATCACGAAAGTCT
+
CBBCCDCJIBBBAABA@A@BCB9<ADFDDCCCB@B?CBBCCBC@CC>A=@??>@@@>.@>BABBBCCC???5<?;;;;;*;BBC?BBB8B?B@CBBBCCBCB@C@CC@CCC@AAABDCCCCBBCCCBAA?ABBC@B???BBBA?B?BBB>AACBBBCC@BBBBBB?AA;98818699<1///(/////'-607///9<A<@686899:6858?@@?<@AAAAAA7:99BC>CBB>:::AAC?===>A;;;=>>>=><;;<//+/99===B@@@BBB=A:99
@ATNG8:02554:00806
GATGGTAGCGCACACATAGATACAGTATCATTCGTTTCGGAAGAGACAGGTACGTTAATAGTTAATAGCGTACTTCTTTTCTTGTCTTTCGTGGTATTCTTGCTAGTTACACTAGCCATCCTTACTGCGCTTCGATTGTGTGCGTACTGCTGCAATATTGTTAACGTGAGTCTTGTAAAACCTTCTTTTTACGTTTACTCTCGTGCTAAAAATCTGAATTCTTCTAGAGTTCCTGATCTTCTGGGTCTCTCTCTCACGCACTACCATCGAATCACGAAAGTCT
+
5<<=5;;;;655<<54555<88:9;433:33,3555)594965544444.4443;7<255<:6<98874////-(--88&--(--9:;588:86:8848;5::<==><?CCCCCCCACAA@C@CCJIDCBB>B@@@?DCBCCBCABBBABACBB?@@@?BB?B?ABB;;;DBC@BCCCB7>8=999999$94:<@6=ABBB>A99955555$9<?@@>A<AD>BBCAA@B?B?B@@@BA=?@AA;ABAAAB@@ABCBBBCBBCC@BBCBC@CBBBBCE?CAAA
@ATNG8:02588:00838
GATGGTAGCGAGCGAGTGTGTATACCAGAAGATCAGGAACTCTAGAAGAATTCAAGATTTTTTTAACACGAGAGTAAACGTAAAAAGAAGGTTTTACAAGACTCACGTTAACAATATTGCAGCAGTACGCACACAATCGAAGCGCAGTAAGGATGGCTAGTGTAACTAGCAAGAATACCACGAAAGCAAGAAAAAGAAGTACGCTATTAACTATTAACGTACCTGTCTCTTCCGAAACGAATGAGTACGATAGATCTCGTGTGCTACCATCGAATCACGAAAGTCT
+
44;;.55<<5565;<=>>;;;=6557;8<38;;/-,(,(,,,,,--3::383..(///:::::#945555554499909:55555$5;6;.555&44;64//////68398::5:@:>ADCC??;@?==><6:6?:@=AB:>944::::7@=@A@<<A?<ABBB?BBBBAD?CC699B?A@@CC>::::>>CBB/@@=@@>>>@@;71676676)/)/8>>A=;;9?>:>7;7>BC<BBB;@87889?@??@@A==>?<<===>>>B<?;;::<=<<;B@B:B99:
@ATNG8:02589:00791
GATGGTAGTGTCATATGAGAGTGTGTACTCATTCGTTTCGGAAGAGACAGGTACGTTAATAGTTAATAGCGTACTTCTTTTTCTTGTCTTTCTGTGGTATTCTTGCTAGTTACACTAGCCATCCTTACTGCGCTTCGATTGTGTGCGTACTGCTGCAATATTGTTAACGTGAGTCTTGTAAAACCTTCTTTTTACGTTTACTCTCGTGTTAAAAATCTGAATTCTTCTAGAGTTCCTGATCTTCTGGTATGACTAGTGTACTACTACCATCGAATCACGAAAGTCT
+
5555.55;:<666<<<<<<<665>=<555:8>?CCCD>CC<B6955;<AA?BBBBB@D@CB??<@=@@?<<<=;;133333$38,3/==;3///9;6//7.3348852269>>>?EEAA?@BB?BACDCECCCC@CBBB@CBBBCBBBDDDBBAAACAC@@>?A>A?BCBBBBBAA>@;:;:.:=@=;;;;;*;BBCF>CCCCCCCCCCADEDE5CBBCC?C?BC@CBCCABA@B@CCBBCD@C?A?@CCCBBBCCCCCCCCDCCBB?BCCDC?CBBBBCC=C???
@ATNG8:02579:00863
GATGGTAGTACATGATAGACGACACCAGAAGATCAGGAACTCATAGAAGAATTACAGATTTTTTAACACGAGAGTAAAACGTAAAAAGAAGGTTTTACAAGACTCACGTTAACAATATTGCAGCAGTACGCACACAATCGAAGCGCAGTAAGGATGGCTAGTGTAACTAGCAAGAATACCACGAAAGCAAGAAAAAGAAGTACGCTATTAACTATTAACGTACCTGTCTCTTCCGAAACGAATGAGTACTGCGTCTCACTCTCGCCTACCATCGAATCACGAAAGTCT
+
5:==8===><<<>;;;=<;;;:;55.59:599944/17167///9;:388,3,3333333333#3,388888883222&2688898'77163888&///(/3366;;8826155.55727:::BCCBBBB??>B>?:?????A====<8819?BCC?BBBB>>>=9=>==>>56659//)/3333-//.455555)4826...576:A2807:7917177?BB?BCBBBBB?B?BBB=BBC?BBAB@@@@@BCBBCCBABBBCCC?CBB@BCBBB>BBBBCCC>A@@@
@ATNG8:02542:00904
GATGGTAGGACGAGCGTCTGAGAGGTACTCATTCGTTTCGGAAGAGACAGGTACGTTAATAGTTAATAGCGTACTTCTTTTTCTTGCTTTCGTGGTATTCTTGCTAGTTACACTAGCCATCCTTACTGCGCCTTCGATTGTGTGCGTACTGCTGCAATATTGTTAACGTGAGTCTTGTAAACCTTCTTTTACGTTTACTCTCGTGTTAAAAATCTGAATTCTTCTAGAGTTCCTGATCTCTGGATATGAGTGACTCGTGCTACCATCGAATCACGAAAGTCT
+
>===9<<<79995545559999;;8<;A@@<@:?<==5=>::5:<<6:9B@BBBBB@B?BB@@?A@CAAB;;;;;=???@@0@C<>;??7<<DD6;9929=;=>?CAB?B@@;;9A?=?:95:9A@@@000*08;7//)/5:44555<<<;;;5444:33-394;28>9999:9>=@=>?:;==9<@@@4<666A6AABCCGCCCC?CDDE1?>9592929@:>=@>988<?<000000///)/99:=<<<<599>>??<<B>?BABBB>BB99:AA:??=:
@ATNG8:02544:00933
GATGGTAGCATCATGCATATCTCACCAGAAGATCAGGAACTCTAGAAGAATTCAGATTTTTAACACGAGAGTAAACGTAAAAAGAAGGTTTTACAAGACTCACGTTAACAATATTGCAGCAGTACGCACACAATCGAAGCGCAGTAAGGATGGCTAGTGTAACTAGCAAGAATACCACGAAAGCAAGAAAAAGAAGTACGCCATTAACTATTAACGTACCTGTCTCTTCCGAAACGAATGAGTACTATGTAGAGCTCTATACTAATCGAATCACGAAAGTCT
+
A@9906<===B<A@BBCBB@BBBCB?B?>9?@@9:7.34::=BBBB<>?<?;;>=>?@@:*:6::::8889===4669::;;*;9;;5555'59>7;@<?@B@9;8:?AA?CAA>ABBACBCC;;;CBCDCC?DBBB>A:9:=>;=*0+000+0><??>>?;>A@@:B???;@992/688:*////6;;;;,9D8=678=9;??;A<AA>><><A;;;;076:<;:;2818:C37;<9>>>;;;>=9>9A?;<<A===@@>>>A>@A@@:>=@@=<=5;;;:
@ATNG8:02576:00924
GATGGTAGCGCATATCAGCGCAGCCCAGAAGATCAGGAACTCATAGAAGAATTACATAGATTTTTAACACGAGAGAAACGTAAAAAGAAGGTTTTACAAGACTCACGTTAACAATATTGCAGCAGTACGCACACAATCGAAGCGCAGTAAAGGATGGCTAGTGTAACTAGCCAAGAATACCACGAAAGCAAGAAAAGAAGTACGCTATTAACTATTAACGTACCTGTCTCTTCCGAAACGAATGAGTACTGCGTCTCACTCTCGCCTACCATCGAATCACGAAAGTCT
+
::;=8==?>>>665;:;;<>@===?6>:505<///:)/)/6///67;4::(/(//////;<===+:/339::57799.5252222$57.5/5:;.7774./.538://(....(.5816699<88=@@BBB??>A>>>;;5;>:9::888(88922,26775557.535..(.3550577196699/9::66776'283222655555,2+286626399666<??996;;9<9;<>>=@@>ACBBBCC99:?CBBBCDCDBCA@??BD?B:99B?BBDBCAD>A000
@ATNG8:02583:00924
GATGGTAGTCTCAGATAGTCTATAGTACTCATTCGTTTCGGAAGAGACAGGTACGTTAATAGTTAATAGCGTACTTCTTTTTCTTGCTTTCTGTGGTATTCTTGCTAGTTACACTAGCCATCCTTACTGCGCTTCGATTGTGTGCGTACTGCTGCAATATTGTTAACGTGAGTCTTGTAAAACCTTCTTTTACGTTTACTCTCGTGTTAAAAATCTGAATTCTTCTAGAGTTCCTGATCTTCTGGGTGTATCAGCGAGTATCTACCATCGAATCACGAAAGGTCT
+
?966.65<96666>5546555:>=>C@@>4332799;3;<9?7;;<<<>=7>@?@?8B9?;<?<?<@?C555<;;-33333$39,3//;1/////3668699498877>=;??AAAAB?BCB?D@CFBBBBBB@BBCB@CBBBDCB@@;;:9:9AC@@A??AA4949?@@AACBA<@0000+0+0+0<AA0>>:99,99B=??595/)////$/////)/29:8<<<<@:?7?7>9:943-3355,5696DCCDCCCAAACBBBC?C@@@@=@@>0000,0,000
@ATNG8:02542:00978
GATGGTAGTGTCATATGAGAGTGTGTACTCATTCGTTTCGGTAAGAGACAGGTACGTTAATAGTTAATAGCGTACTTCTTTTCTTGTCTTTCTGTGGTATTCTTGCTAGTTACACTAGCCATCCTTACTGCGCTTCGATTGTGTGCGTACTGCTGCAATATTGTTAACGTGAGTCTTGTAAAACCTTCTTTTTACGTTTACTCTCGTGTTAAAAATCTGAATTCTTCTAGAGTTCCTGATCTTCTGGAGATATCATCAGCGAGCTACCATCGAATCACGAAAGTCT
+
:>5506=>A@<<;==<<<<<::8<;4455;;<799<8,58(--(---67::<>>/0/68066-0)/5:>?==<<9923333&3:28<BAA9977?A>ABC?B?=<;:>>BACCCCDDBB@BCC?B@CCCCCCCD<A@DD@BBCCCBBBCCCCCAAAB?BAA=AA<><?@AAABCCC=?:999-9;>;:::::*;@ABE=CCDBBCCCCCADDDD3CCBBB@CADD@CBBBBBB@C=@@CCCC?CCC?BBCCCCCCECAABCAA@DDD?CBBBB?ABBCBBB=B?@@
@ATNG8:02542:00982
GATGGTAGGGTGCACATGAGTGTATCCAGAAGATCAGGAACTCTAGAAGAATTCAGATTTTTAACACGAGAGTAAACGTAAAAAGAAGGTTTTACAAGACTCACGTTAACAATATTGCAGCAGTACGCACACAATCGAAGCGCAGTAAGGATGGCTAGTGTAACTAGCAAGAATACCACGAAAGCAAGAAAAAAGAAGTACGCTATTAACTATTAACGTACCTGTCTCTTCCGAAACGAATGAGTCTATGTAGAGCTCTATACTAATCGAATCACGAAAGTCT
+
?@4546=CE8CCCE>>==DCJCAAAB>AAA9=;@99949<@@GBB9:79@=@=@@>;;;;;*;>;00A@00/===3=<==999):<:989:9+900+0@?@=AAAA=@?AB5::B=AAAADABBDDCDCCCBA?BCCC<@@BAA?=;/0+000,0=000?=B8B@??BB@CB?CBA?;;;;:/:::4888888%/757/./556:804047--(-(-278::=;;;<<<9=:===<=BC>AABBBBBBBBBBBCBBBCCD@@>>>:>A==8=88/<;>6=///
@ATNG8:02577:00976
GATGGTAGGACGAGCGTCTGAGAGGTACTCATTCGTTTCGGAAGAGACATGTACGTTAATAGTTAATAGCGTACTTCTTTTTTCTTGCTTTCGTGGTATTCTTGCTAGTTACACTAGCCATCCTTACTGCGCTTCGATTGTGTGCGTACTGCTGCAATATTGTTAACGTGAGTCTTGTAAAACCTTCTTTTTACGTTTACTCTCGTGTTAAAAATCTGAATTCTTCTAGAGTTCCTGATCTTCTGGTGTCTGATCTGAATCACTACCATCGAATCACGAAAGTCT
+
ADDC@BBF@BBDCB=====BBBCC?CBBBBBC?BAAB?BBHD@CCCCDGDBBBBBB?BADD998;?CBECDCB@@;;;;;;;%;@==9:;.999909=@<>D?BACGCG?BBBBCCCC@CCC@C@CCBB@@@B@CDCB?B@@ABBBBBBBBCBB@@<@;;8;B?B>AADCCBBBB?ABACC9B?B:;;CCC2CB@@@<@ACCDCCBCC@CHHH5CCBCC@CACC>BBCCBBB>B@CD:;;C@BBD@CDCCCCBBBBCC@CCBCCCC@BCEDD@BB@D:99,::::
@ATNG8:02548:01013
GATGGTAGGACGAGCGTCTGAGAGGTACTCATTCGTTTCGAAGAGACAGGTACGTTAATAGTTAATAGCGTACTTCTTTTTCTTGCTTTCGTGGTATTCTTGCTAGTTACACTAGCCATCCTTACTGCGCTTCGATTGTGTGCGTACTGCTGCAATATTGTTAACGTGAGTCTTGTAAAACCTTCTTTTACGTTTACTCTCGTGTTAAAAATCTGAATTCTTCTAGAGTTCCTGATCTTCTGGCGCTCTGTCACGTCTGCTACCATCGAATCACGAAAGTCT
+
55;;.5594555554555;==>@G:>AA@@@A=BCCF=BBE@CCDBBCCACBBCBAC@CCCC@F@BBBCDCCDC?@@CCC1@@9::BC>B:;:9;9D@BB?A@FEEGABBBCCC?@?@BB@C@CCCC@@@C@CCBB@BBBAABA@BABBBAAAB?BDC@BB>A>ACBBBBBBA>B;;::.;5;5;;;<.9BB@C>CBBAAACB=B?B@EE1A@@CC@C@BB@CDBBBCB?B@CCBBBA>A@B@AAABBBCCCHCCBBBBBCCC@CCCCC?CACBBCC>C???
@ATNG8:02549:01002
GATGGTATTGTGTCTCTGAGAGTAGTACTCATTCGTTTCGGAAGAGACAGGTACGTTAATAGTTAATAGCGTACTTCTTTTTCTTGCTTTCGTGGTATTCTTGCTAGTTACACTAGCCATCCTTACTGCGCTTCGATTTGTGCGTTACTGCTGCAATATTGTTAACGTGAGTCTTGTAAAACCTTCTTTTACGTTTACTCTCGTGTTAAAAATCTGAATTCTTCTAGAGTTCCTGATCTTCTGGGTGTATCAGCGAGTATCTACCATCGAATCACGAAAGTCT
+
@@9506<<6;555555444445:9:??A???F@?A@D>@@?A?BCDCFCCAGDCBC@CAEDCC@C@CCCCGDDBB:;;AAA0AA?AABG>C999296B=BD@996CCDAA@@CBBBC@CBB?B@CCCCCBBB@CCCBB<A===00+0@@=00:??=;;:?CC>CACDCA@BHCC?C<<<;.<>B=;;;;.:BBBB=BBC999D?==29999'9??AB@B@CC?BACCDCC?C?AAABBC??>AC=CBCBCCCCB@@@CCCCBCC@CCC??=?B???BF=B???
@ATNG8:02567:01015
GATGTAGAGTATCATGTGTATCTCCAGAAGATCAGGAACTCTAGAAGAATTCAGATTTTTAACACGAGAGTAAACGTAAAAAGAAGGTTTTACAAGACTCACGTTAACAATATTGCAGCAGTACGCACACAATCGAAGCGCAGTAAGGATGGCTAGTGTAACTAGCAAGAATACCACGAAAGCAAGAAAAAGAAGTACGCTATTAACTATTAACGTACCTGTCTCTTCCGAAACGAATGAGTACACATCGTCGTGTCGTGCTACCATCGATTCGAGGAAGTCT
+
===@===>>??>??==>>;?:<<<6:;=:>C???@<@;??>>>>C?CC@C?AAA;<;;;*;;AABBBBBBAA?8??:9999$9;7<4444&4::5;555=BCDD?B>AB@CCC>BBBBCCCCCCCCCCDCB@ACBB@BFB???993;?BAA>ABAABCBA?B???BC@BB>AAB@B@@@?9=;;8;EEDD/BB=@888ABBBB:=:>=AA7;7;ACBBABCBCBBA@C@CCF=BBC?BBACAAAAACCCCBCBBBBDC??@CBB@BAAA997:CCC>A>A::;
@ATNG8:02591:01035
GATGGTAGTACATGATAGACGACACCAGAAGATCAGGAACTCTAGAAGAATTCAGATTTTTAACACGAGAGTAAACGTAAAAAGAAGGTTTTACAAGACTCACGTTAACAATATTGCAGCAGTACGCACACAATCGAAGCGCAGTAAGGATGGCTAGTGTAACTAGCAAGAATACCACGAAAGCAAGAAAAAAGAAGTACGCTATTAACTATTAACGTACCTGTCTCTTCCGATACGAATGAGTACAGAGAGTACGATATGTCTACCATCGAATCACTAAAGTCT
+
5<=?:@@===??>>>BBADBBBBBB:BBD?BBBAAA5;69=;;<<<6>=8=:=>;;;@AA+E>?B<<BBE@@CC:>?:9999(:@>@=<<<2<==:;;;;<<>BB?B>BB@BBB?BBBDECCCCDEJICCCCACDAA>@CCAAABB6;8;AA<@BCCBBCC?B???BB?BB?A@A<@@???8<<91888888%/878///;<AAA:=:;>A@;>;>HBB@?AAABBAA?B@BCBBABB?BBBBBCBCCBBBBBB?===AAAA===?<?A=>=<??>>@@@9@??@
@ATNG8:02542:01040
GATGGGCTCTGCTCTGACTCTCGTACTCATCGTTTCGGAAGAGACAGGTACGTTAATAGTTAATAGCGTACTTCTTTTTCTTGCTTTCGTGGTATTCTTGCTAGTTACACTAGCCATCCTTACTGCGCTTCGATTGTGTGCGTACTGCTGCAATATTGTTAACGTGAGTCTTGTAAAACCTTCTTTTACGTTTACTCTCGTGTTAAAAATCTGAATTCTTCTAGAGTTCCTGATCTTCTGGGTGCGCTACAGTCTCTCTACCATCGAATCACGAAAGTCT
+
CCBCC>DBBCCCDDCBBBDBBBCBBBCBBBBABB>BC@C@CDDCCCC@CCBBC@D?BBBC@D@CCCCCDBBB?CACCA1@@>@?CC>ACBA?A@D?BB?AABCCI?CBCCDBBB@BCC?B?CC@?@@?@<?@@C<@@BBBABAD@@?BBBBB?BBDACC?B?BBBBCCHCC>B;;;;.;5;=;<<;.:BBBC>BBFCCCB;9:4:999'9>>>@>A?BB@BBACABA?B@ABABBC>D?AC>BC@AABBAABBBA@@CCCC@BBBBB?BCCDCCC=C:::
@ATNG8:02542:01080
GATGTAGTGCGTGAGAGAGAGACCCAGAAGATCAGGAACTCTAGAAGAATTCAGATTTTTAACACGAGAGTAAACGTAAAAAGAAGGTTTTACAAGACTCACGTTAACAATATTGCAGCAGTACGCACACAATCGAAGCGCAGTAAGGATGGCTAGTGTAACTAGCAAGAATACCACGAAAGCAAGAAAAAGAAGTACGCTATTAACTATTAACGTACCTGTCTCTTCCGAAACGAATGAGTACATAGATATACGTATAGCTACCATCGAATCACGAAAGTCT
+
@?C>??@@FGC<<<=;;?CBB??@:@BA?CBBB@@=@<??ABCCC@CC?B?@>>88989)72:<9==>A@@>9.8::9555$5>6;.555&5;;9666=>>>>B?B@BB?BBBACCCBCBCBBBBDCDDCC@DCBB?BAAA???B?B?B@@=@ABBBCCC?BCCCAB?BB?BBEAB>::;177718<==>/>C=F888@@@@A7;7;AA@3838>BAB>AA@??BB@C?BDE>CAA>ABACCCCCC>>?>>A>>@@???AABAB=?@===;>>AA@@@9@888
@ATNG8:02543:01068
GATGGTAGCGCACACATAGATACAGTACTCATTCGTTTCGGAAGAGACAGGTACGTTAATAGTTAATAGCGTACTTCTTTTTCTTGTCTTTCGTGGTATTCTTGCTAGTTACACTAGCCATCCTTACTGCGCTTCGATTGTGTGCGTACTGCTGCAATATTGTTAACGTGAGTCTTGTAAAACCTTCTTTTTACGTTTACTCTCGTGTTAAAAATCTGAATTCTTCTAGAGTTCCTGATCTTCTGGTATGACTAGTGTACTACTACCATCGAATCACGAAAGTCT
+
<@CC9==CCCCCDCCBBBCCBBBBBB?@@CCC?AAA@6AA5919<<==A=9=>;;;9=9=BBB=B?BC?;;A???278888'8=389<>=*738948:;7==8==;ABCBCFCDBBBC@CDD?C?CCCDAAAC@DCBB?CAABBBBBBBBBBACBD@CCC?BB?B?BCCAAACCC?B@@@@3>;>5;;;;;*;BBBC>BBCCCCCCCB5<;<;*;BBCC@CACD@CCCCAAA?B@CCCCCC>A@C?BCCBBCCCCCCCCCDCCCBA=@@ABB?BBDBBBB=BC@@
@ATNG8:02550:01061
GATGGTAGCTATACGTATATCTATGTACTCATTCGTTTCGGAAGAGACAGGTACGTTAATAGTTAATAGCGTACTTCTTTTTCTTGCTTTCGTGGTATTCTTGCTAGTTACACTAGCCTTCCTTACTGCGCTTCGATTGTGTGCGTACTGCTGCAATATTGTTAACGTGAGTCTTGTAAAACCTTCTTTTTACGTTTTACTCTCGTGTTAAAAATCTGAATTCTTCTAGAGTTCCTGATCTTCTGGTAGAGCGTGCATATATCTACCATCGAATCACGAAAGTCT
+
6?==8>=B==@@>===@>BCCBB<<;859@@A=BCCC>CB@B??@?BBBB?BCCCD?B?ABBB@D>BAABBB@?>6==BBB/@@8<:;;3:BAB>AAB=BA:>>AA??<@A@@>==>;@8<8<;>>>>A=;;7=B@@<@AD>>;=??AA@????A=AA?:><8<:>@@@@@@>><>>ACB5A<A;>>BBC/C@////(/---97---9(....$.6669492..-.888=7;373;>?>==9===8===B@@?AAAAA:<=AAAA@<AAA>@;@AAA==<7=@?@
@ATNG8:02552:01040
GATGGTAGTATAGAGCTCTACATAGTACTCATTCGTTTCGGAAGAGACAGGTACGTTAATAGTTAATAGCGTACTTCTTTTTCTTGCTTTCGTGGTATTCTTGCTAGTTACACTAGCCATCCTTACTGCGCTTCGATTGTGTGCGTACTGCTGCAATATTGTTAACGTGAGTCTTGTAAAACCTTCTTTTTACGTTTACTCTCGTTTTAAAAATCTTGAATTCTTCTGAGTTACCTGATCTTCATTGGCGCGTATGTATGTCGCCTACCATCGGAATCACGAAAGTAC
+
;;??:==EHEF<=6?><ACBBBBBBABAAAAB?CBBB;@@9>:<CBBBBB=@@A97.5/555=6;69>@@>>>@@<@??>>/=<29;;907:;@;>>B<@@;;:;8989=>@AAA>>:=A?6<69::<:;;A=;;;B=BBB;;;@@@B>>>>===6///7==9=9B@@@@??>>;>===<2<+-+-3333+33299-973--.5333-6===,=6505;5959=:9636--)-3077969706--(-(-6666476855/..6749992>>9927388...55.6773
@ATNG8:02560:01045
GATGGTAGCTCTGCTCTGACTCTCGTACTCATTCGTTTCGGAAGAGACAGGTACGTTAATAGTTAATAGCGTACTTCTTTTTCTTGCTTTTCGTGGTTATTCTTGCTAGTTACACTAGCCATCCTTACTGCGCTTCGATTGTGTGCGTACTGCTGCAATATTGTTAACGTGAGTCTTGTAAAACCTTCTTTTTACGTTTACTCTCGTGTTAAAAATCTGAATTCTTCTAGATTCCTGATCTTCTGGTGTCTGATCTGTATCACTACCATCGAATCACGAAAGTCT
+
:;:<465@@@;;><<@@954>98459>:<A=B>C@@>6==7;5;CBBABA=B@@;;9=8<><<8B?C@==<<;==8::::8'8:-33444&49>9)/)//5;;4;?><@@<@@B@AAAB<@@@6;6;BB@A@@@=@AAB=A@CDBBCBBCDDBBC::8:@@<@@3:29ABCBCC@@;@0000+0+0*00000*/095>469DDA965;;.4444$444559>9;;7;<<:::597;;:::98;9;7;<<<<A<ABBBDEBBBC;;;=?@@BB?BCCCBBB=???9
@ATNG8:02576:01051
GATGGTAGTCTCAGATAGTCTATAGTACTCATTCGTTTCGAAGAGACAGGTACGTTAATAGTTAATAGCGTACTTCTTTTTCTTGCTTTCGTGGTATTCTTGCTAGTTACACTAGCCATCCTTACTGCGCTTCGATTGTGTGCGTACTGCTGCAATATTGTTAACGTGAGTCTTGTAAAACCTTCTTTTACGTTTACTCTCGTGTTAAAAATCTGAATTCTTCTAGAGTTCCTGATCTTCTGGAGATACACATGATACTCTACCATCGAATCACGAAAGTCT
+
C;;68<?=CCFBBG@A@CBA<BC?@@CC?>?A>@>C@>CCC@CCCDDBB<B?BAA=A;@@9:4;<??A@;;<<<0449<<,;<273??9>:6626>>=CD;9;@BAC?ABDB@@@B>AAD?B?CGCCCBCC@CCCC@C;;;BBBABAA@:::@@<???=@@;?8=?@@@@ADDBDCCCB7A5;5;<<<.:?=?A:A@B:;:BCBC@CCBC5B?@@@?@<AA=ABB@@@@?A>BBBCBB?CBDFCCBBCCDCCBCCBBACCCCC<@@CCC?BBBBAAA<BBA@
@ATNG8:02581:01089
GATGGTAGCTCTGCTCTGACTCTCGTACTCATTCGTTTCGGAAGAGACAGGTACGTTTAATAGTTAATAGCGTACTTCTTTTTTCTTTGCTTTCGTGGTATTTCTTGCTAGTTACACTAGTCATCCTTACTGCGCTTCGATTGTGTGCGTACTGCTGCAATATTGTTAACGTGAGTCTTGTAAAAACCTTCTTTTTACGTTTACTCTCGTGTTATAAATCTGAATTCTTCTAGAAGTTCCTGATCTTCTGGTGAGATATGCATGATGCTACCATCGAATCACGAAAGTCT
+
9<==<>;@>966=<>AB;96@=<<<><::@00*/;;:1:<09.5:995994999444)4.4444.55:99;8.---(------#---(/88808:9949555)5/)/00///)/5449999888859-44444:::6;98869444833333333339914544997<-333444:;<8<=<>>>);39.44:::$44:::)44////////4777:.55599495::74////)/:5:17/3388044<7::9995554444555555448<///6)//////9///--
@ATNG8:02582:01047
GATGGTAGTGTGTCTCTGAGAGTAGTACTCATTCGTTTCGGAAGAGACAGGTACGTTAATAGTTAATAGCGTACTTCTTTTTCTTGCTTTCGTGGTATTCTTGCTAGTTACACTAGCCATCCTTACTGCGCTTCGATTGTGTGCGTACTGCTGCAATATTGTTATCGTGAGTCTTGTAAAACCTTCTTTTTACGTTTACTCTCGTGTTAAAAATCTGAATTCTTCTAGAGTTCCTGATCTTCTGGCTCTCGTAGACAGATACTACCATCGAATCACGAAAGTCT
+
?@@B9==CCCCC==666==??@CCDDBB????:?@@@;@D@C?BBCCEDF@CCCBB?B@DCCC@C@CCCCCBBCC?A@GED5A@>A@BC>BFBC@CCC@CC?BBBCCDADDBBCBCC@DBB?B@DCCBCCCC?CBCC?CBBBC?@@DCCAAABBB?BCC@BB?BBBAB?>>BAA>BCCBB9A=A;;;;;;*;ECCC=AADCCCGDDD?BBBB2ABBBB?A@CD@BBBBBBD?B?BBBBBA<@>?<ABAABCCCCCCCCDCCBBBA@CCBBA>BCCCBBB=B998
@ATNG8:02550:01105
GATGGTAGGACGAGCGTCTGAGAGGTACTCATTCGTTTCGGAAGAGACAGGTACGTTAATAGTTAATAGCGTACTTCTTTTTCTTGCTTTCGTGGTATTCTTGCTAGTTACACTAGCCATCCTTACTGCGCTTCGATTGTGTGCGTACTGCTGCAATATTGTTAACGTGAGTCTTGTAAACCTTCTTTTACGTTTACTCTCGTGTTAAAAATCTGAATTCTTCTAGAGTTCCTGATCTTCTGGGCTGCGCTGATATGCGCTACCATCGAATCACGAAAGTCT
+
ABB=9B=B@BCC>==>;;<<<;?@:AAAACCC@CABB>BG?A@@EDCCCC@CDCCC@B@BBBB@C@CBBBBDCDD?BBCDE3AA>A@AA9AB@A=ABB>BC@CBBBAC@CBCCCCCC?CCC?A@DCBB;;;C?AABB>BBAAAAB@@@@ABBCBCACBB?BC?B?AABCCBCCC>A;;;.;5<=;;<;.:@>BB>AACCCBBBBA;@@@@0@>@BDAC@BCACCBAA@@@B?AAAAAB=A?CF?GEDBBBCDIICAAACBB@@=???;;6:@BBBBB<B;;<
@ATNG8:02571:01139
GATGGTAGCGCGACGAGCGTAGACCAGAAGATACAGGAACTCTAGAAGAATTCAGATTTTTAACACGAGAGTAAACGTAAAAAGAAGGTTTTACAAGGCTCACGTTAACAATATTGCAGCAGTACGCACACAATCGAAGCGCAGTAAGGATGGCTAGTGTAACTAGCAAGAATACCACGAAAGCAAGAAAAAGAAGTACGCTATTAACTATTAACGTACCTGTCTCTTCCGAAACGAATGAGTACGATGAGATCTCGTGTGCTACCATCGAATCACGAAAGTCT
+
//;;6:;=9@>?CFDGCC?;=://*/:905////993969/////:176383///..888)8157955555===05555555)5>8>.555&59<7=:>>>>>>>;>;>B9BBC?BBBBBBCCBBBBAAABB?BBBC?BCC797BB8?;@9939?@@BBBB@BBBAAB?BB@BBB@AAA8;3996/.////'//(.53588::8;A=>>>>;>=AA;;;=AA@A>>>;><:;;6:ACACBA@999999EBBBDDD???B>>>@@A=@@B@@:==;;;BB:BBBB
@ATNG8:02579:01129
GATGGTAGGCACTGCGCACACATCCCAGAAGATCAGGAACTCTAGAAGAATTCAGATTTTTAACACGAGAGTAAACGTAAAAAGAAGGTTTTACAAGACTCACGTTAACAATATTGCAGCAGTACGCACACAATCGAAGCGCAGTAAGGATGGCTAGTGTAACTAGCAAGAATACCACGAAAGCAAGAAAAAGAAGTACGCTATTAACTATTAACGTACCTGTCTCTTCCGAAACGAATGAGTACGAGAGAGCACACGTGTCTACCATCGAATCACGAAAGTCT
+
69DC<AB<8<:@955555::::444)4:;9955555058<<<:::;8<<8=9<<<<@ACC1>9>@888;==<==5::99999*9<<A:AAA7>AC?BBACCCDCD?B?BB>A??<?AAABBBBDDCDCCBAA=??>>8989?@@DB?C@BA@=?BBAADBB@BBBCBB?CC@B>>7;6<<<.///(/////(-608///8;>>@<A;@<<>=A<?>BBB?BCC???B<?:?AA;AAA=?::9CC>>888=;;;?ABBA?@@AA??;?;;;?:>==<@@?9?999
@ATNG8:02586:01095
GATGGTAGCGCACACATAGATACAGTACTCATTCGTTTCGGTAAGAGACAGGTACGTTAATAGTTAATAGCGTACTTCTTTTCTTGTCTTTCTGTGGTATTCTTGCTAGTTACACTAGCCATCCTTACTGCGCTTCGATTGTGTGCGTACTGCTGCAATATTGTTAACGTGAGTCTTGTAAAACCTTCTTTTACGTTTACTCTCGTGTTAAAAATCTGAATTCTTCTAGAGTTCCTGATCTTCTGGGTGTATCAGCGAGTATCTACCATCGAATCACGAAAGTCT
+
69?>7;;BBBCBDDDBBBBBAAA@@@?>>?A@<@==81::*--(---668808</0/6:167;;6:;?AA;::988-3333&3=.33;??9987?@<ABB?B@;;;7<<C@CCCCCCCC@BBB@C?CCDCCCA@>@CCC?BAAAB@A@CEECCBBBB?BCB?BB>A>ABBBBDBBB?BCCCC6>9=99:::-;C@AB>BDDHEIKCBB5;;;;*;BBCCACAEE@CCCCBBA?@?BBCCCC=A89:6:BBCCBAAADBCBBBEEDD@CCCAA?ADBAADD>C?>>
@ATNG8:02589:01108
GATGGTAGCGCATATCAGCGCAGCCCAGAAGATCAGGAACTCTTGAAGAATTCAGATTTTTTAACACGAGAGTAAAACGTAAAAAGAAGGTTTTACAAGACTCACGTTAACAATATTGCAGCAGTACGCACACAATCGAAGCGCAGTAAGGATGGCTAGTGTAACTAGCAAGAATACCACGAAAGCAGAAAAAGAAGTACGCTATTAACTATTAACGTACCTGTCTCTTCCGAAACGAATAGTACGATGAGAGAGCTCTCTCTACCATCGAATCACGAAAGTCT
+
<<@A@B=BCCCCDBCBBAABBB;;;0;@;=@CBAAB?A?A@??:@=8<<9<;>A@@@CCCC)C?BABBBAA@9999+9>;;;:;'4;.4.555&559.5<=<@BBBB@B?A@@BBB>BBAABB@@AACCBBB@@=@CBB@BBDAA???:@<@;;5;AAAAB@A<@:?=7808>:>@@590@==06///9899,6926///88;9<8=;?6565:7:=DAB?BCCBBCC=?>@AK>EEE?BBCBBBBFBBABBA@=A=@@@@@@@D7::?>?;?@<<>@A9>>A>
@ATNG8:02589:01113
GATGGTAGTGTGTTCTCTGAGAGTGTACTCATTCGTTTCGGAAGAGACAGGTACGTTAATAGTTAATAGCGTCTTCTTTTTCTTGCTTTCGTGGTATTCTTGCTAGTTACACTAGCCATCCTTACTGCGCTTCGATTGTGTGCGTACTGCTGCAATATTGTTAACGTGAGTCTTGTAAACCTTCTTTTACGTTTACTCTCGTGTTAAAAATCTGAATTCTTCTAGAGTTCCTGATCTTCTGGCTCTCGTAGACAGATACTACCATCGAATCACGAAAGTCT
+
>ADC:95555555.5:::9:555::;334443.3<<</557:544556659>666;8;64444.5.5;5555556<<:::'44058>>25555.55949;8<666=?:>;;;<;;:7;:>9=7;?@:95599=9>@<@95999:9444443333-5:949;)/)///595555.55>>4<8<8<<<<+95555)59997777//)////$///55.5554.444455<7<744454;594615<;<55/9//////9:4444.43333-38334//(////
@ATNG8:02590:01105
GATGGTAGAGTACAGTGTAGTAGACCAGAAGATCAGGAACTCTAGAAGAATTCAGATTTTTAACACGAGAGTAAACGTAAAAAGAAGGTTTACAAGACTCACGTTAACAATATTGCAGCAGTACCCACACAATCGAAGCGCAGTAAGGATGGTTAGTGTAACTAGCAAGAATACCACGAAAGCAAGAAAAAGAGTACGCTATTAACTATTAACGTACCTGTCTCTTCCGAAACGAATGAGTACTATAGACTATCTGAGACTACCATCGAACTTGCAGAGTCT
+
>=;<5666<<CBBBBAAA@A@??@?:?@@<?=AA??<?;@AB??@C>A@<?;?A>:::::(74;<=:::><777,599999:$9<25455)5<>9@?<=<>>;?=@?BC??@??CFBBCCAAA@@:@ACBB@BAAA@B@@@BAA@>A>:9:;>;?9988;6;AB@AA<>?:?8827>;;=1552425555$555755566;62687=::3:6=:::?;==;;;;75:5:==+/00,0@@@ABBBBCBB;;:A@;;:@@@BAAA<>>B9938<4:;=====>>
@ATNG8:02545:01157
GATGGTAGCGCACACATAGATACAGTACTCATTCGTTTCGGTAAGAGACAGGTACGTTAATAGTTAATAGCGTACTTCTTTTCTTGTCTTTCTGTGGTATTCTTGCTAGTTACACTAGCCATCCTTACTGCGCTTCGATCGTGTGCGTACTGCTGCAATATTGTTAACGTGAGTCTTGTAAAACCTTCTTTTACGTTTACTCTCGTGTTAAAAATCTGAATTCTTCTAGAGTTCCTGATCTTCTGGGATGTTGCGCAGTGCCTACCATCGAATCACGAAAGTCT
+
9;99.59@@AAACCCAA@BBCBAAAB;::>A?89;00*0A*//)///::00)4:5:48=289:8/4:AAA=<<;98-3333&3=/3737;.;;;=@=BBC?BB@=<<::A?BGDGDCBC@BBB?B@BCCCCBBB@DDCCCGBB@@@BBBCCCCDBBB@CBB?BB@B?BBDBBBBDD?B?>>=0=9=;9:9:-;BBCC>CCCDDCCBCB@CCCC5CBBBC?B?BC@CCCDA@@?B?BBCCEC=?89949@A@?CBCBBBDCCACFF@BBBBC@BBEEDDJ?CB@@
@ATNG8:02562:01153
GATTAGTGTGTCTCTGAGAGTAGTACTCATTCGTTTCGGAAGAGACAGGTACGTTAATAGTTAATAGCGTACTTCTTTTTCTTGCTTTCGTGGTATTCTTGCTAGTTACACTAGCCATCCTTACTGCGCTTCGATTGTGTGCGTACTGCTGCAATATTGTTAACGTGAGTCTTGTAAAACCTTCTTTTACGTTTACTCTCGTGTTAAATATCTGAATTCTTCTAGAGTTCCTGATCTTCTGGAGATACACATGATACTCTACCATCGAATCACGAAAGTCT
+
4455:99;666?;;;==<<;;?C<@?<:8828:;<5<>:=:CCBCCCC?CBBBB@M@DC@@;A?B@@A;?<<>7;;BBB1BB9???@9>>?;=@@C?AA>ABBBBCACBBCBDCB?A;;8;?DDFDBBBD@CBBC@CCB@A@A@AAAC@@@?B?BBC?BDAF@BB;;;BB@?4:;;;;.;9A4;;;;.:AAAC?CBBBCCA;99@DD<CBB?@?C@B@DE?BBBBBAA=A4:9?@@@?BBC@CBCBCDCC@@?BBBB?>>BC@CCBA@:>899;A?6?:9:
@ATNG8:02569:01171
GATGGTAGTGTCAGTGCGCGTCGTCCAGAAGATCAGGAACTCTAGAAGAATTCAGATTTTTAACACGAGAGTAAACGTAAAAAGAAGGTTTTACAAGACTCACGTTAACAATATTGCAGCAGTACGCACACAATCGAAGCGCAGTAAGGATGGCTAGTGTAACTAGCAAGAATACCACGAAAGCAAGAAAAAGAAGTACGCTATTAACTATTAACGTACCTGTCTCTTCCGAAACGAATGAGTACTATAGACTATCTGAGACTACCATCGAATCACGATAGTCT
+
:<==8=BBB@=<666>BBBC955;:6:@C;CBBBCC@F@CBAAABF?BB<?:?>998<<<,<8;9<@B=88AAA257>>===,=@;@499:&9;;8;966<<>>=8=8<=9==B>BB>>ACCCBCCEBCBBD@BBBA>BBCBCC??<@?AAA>ABBCCCCD?BBBBBA>AB@BB?=?>>BB7;<><>DDDD/BB;@===ABA@A7;7;CFD<>;?@@@@?BC???BB<?;?@>8?:949???BBA?@@==;;;;;ABCBCBBHAA>ABCBA?A::9;ACCD;;;
@ATNG8:02571:01187
GATGGTAGGCGAGAGTGAGACGCAGTACTCATTCGTTTCGGAATGAGACAGGTACGTTAATAGTTAATAGCGTACTTCTTTTTCTTGCTTTTCGTGGTATTCTTGCTAGTTACACTAGCCATCCTTACTGCGCTTCGATTGTGTGCGTACTGCTGCGATATTGTTAACGTGAAGTCTTGTAAAACCTTTCTTTTTACGTTTACTCTCGTGTTAAAATCTGAATTCTTACTAGAGTTCCTGATCTTCTGGGCTGCGCTGATATGCGCTACCATCGAATCACGAAAGTCT
+
AADD8A@@7;>;;<@>?<<//////77:<=<@=@;;;7:;:;*////88:<8=>===48277781717758555553;>>?>.;:4:7555&2;<=9>=?=@@=@;;;@@:==@@@@>>:>??<@<@?>6759;9>AAB76658887;;>>>>;;79777=9=@<@;;66//+/89959====.;)//*//>>>,;8;;;.9///889@@><>@@5=>><=8=:>?;?@:88>>><>=@A>>@@9@@@>7>>>?==AA?A<<>@>::;<6989<<69:@;966.6333
@ATNG8:02574:01159
GATGGTAGGACGAGCGTCTGAGAGGTACTCATTCGTTTCGGAAGAGACAGGTACGTTAATAGTTAATAGCGTACTTCTTTTTCTTGCTTTCGTGGTATTCTTCTAGTTACACTAGCCATCCTTACTGCGCTTCGATTGTGTGCGTACTGCTGCAATATTGTTAACGTGAGTCTTGTAAAACCTTCTTTTACGTTTACTCTCGTGTTAAAAATCTGAATTCTTCTAGAGTTCCTGATCTTCTGGGCTGCGCTGATATGCGCTACCATCGAATCACGAAAGTCT
+
ABBB<C?C@CCC666=;;;===?C?BCCBBAB?BBBE>BC@D@BBBCCCC@CCCBB>B@CCCC?C?BBCCBBB@@::9999):?=ABDD?CCCCACCC?A@=@CDBB@BAAACCCC?CBB?B>BBBB@@@B@C@>>:B@@@CAAACBBBCCBBB?BCC@CC?B?BDBABBBAA;@;:::.:5;=;;;<.9C@=><ABCCCBBB@@;>>==,=>>@@?B?CE@BBBBBBC?BACCCCBB?BBCC=CCBBBCDECCCBBBBBBDD@BACBB?BBCCDCC>C@AA
@ATNG8:02586:01177
GTTGGTAGCATCATGCATATCTCACCAGAAGATCAGGAACTCTAGAAGAATTCAGATTTTTAACACGAGAGTAAACGTAAAAAGAAGGTTTTACAAGACTCACGTTAACAATATTGCAGCAGTACGCACACAATCGAAGCGCAGTAAGGATGGCTAGTGTAACTAGCAAGAATACCACGAAAGCAAGAAAAAGAAGTACGCTATTAACTATTAACGTACCTGTCTCTTCCGAAACGAATGAGTACGTGTGCGACGTGTCTCCTACCATCGAATCACGAAAGTCT
+
CB?D?CCCEDCCCBBBCBBBBBA@??BCD>ABBBBB@B?B@AABBB?BB?B???@@@A@@/@=@AAAA>>>CCD;CABBBBB2AA=A4;;;*:B>@BBBBCDFCC@B?AB>BCC>BB==@CCCCCCCCCAAA@DDBB>AABBBBBB>B?BBB@BCCGCCA?>@BBBAA>BB>?<<9>;<==488819????/<=9=///==ABA;A;ADAB:@;AACBB?BCBBBBB>A?BBB<@BC@@?@AACCCCC;<;A@@@:::AAA<>>C=??<==;??CBBBB<B:99
@ATNG8:02552:01217
GATGGTAGAGAGACTGTAGCGCACCCAGAAGATCAGGAACTCTAGAAGAATTCAGATTTTAACATCGAGAGTAAACGATAAAAGAAGGTTTTACAAGACTCACGTTTAACAATATTGCAGCAGTACGCACACAATCGAAGCGCAGTAAGGATGGCTAGTGTAACTAGCAAGAATACCACGAAAGCAAGAAAAGAAGTACGCTATTAACTATTAACGTACCTGTCTCTTCCGAAACGAATGAGTACCTCTCAGACGCTCGTCCTACCATCGAATCACGAAGTCT
+
==;;7;==A@;A?<<<<=;;@CAAC=A@@;=A;9>:7>6;833379378286::22288)5,227665222222'2222222&25395:>>-556/33....3.22'2022+25547779>BBBBCDCEBB9999@@@?>???<;;;).)---(-668678;6?????><8818<=8;7///(///(/;<<.882:55529999;C6?>?>:?:>>BBA?BBBBAA?8;6000+000)0===?8839?A:::<=<<9;9//*/76599?@?;==@@9958???
@ATNG8:02553:01229
GATGGTAGCGCACACATAGATACAGTACTCATTCGTTTCGGTAAGAGACAGGTACGGTTAATAGTTAATAGCGTACTTCTTTTCTTGTCTTTCTGTGGTATTCTTGCTAGTTACACTAGCCATCCTTACTGCGCTTCGATTGTGTGCGTACGCTGCAATATTGTTAACGTGAGTCTTGTAAAACCTTCTTTTTACGTTTACTCTCGTGTTAAAAATCTGAATTCTTCTAGATTTCCTGATCTTCTGGACAGAGTGTGCAGATACTACCATCGAATCACGAAAGTCT
+
9:45.59555<<===;;;=;::;;:::<;;;<68;9<3<<)//)///99--(/7//)/5:5///3,438:<545:88-3333&3;,334<<3<448A073>5::*...35;@CCCCBB@A?ACC@C@CFCBBCCC@CD??<@AAACCCCBCCBBBBC?CCC@CC?A>ABBBFDDCC@BCCCC;B=A;;;:::*;C@AA=BBBBCCBAAA5;;;;*;A@CB@B@CE@DLC;;;E@EDCCBBDD@CBBACCDCCCCCCAA@CCBCCCCC?BAAAB?BABBBBB=BBBB
@ATNG8:02570:01223
GATGGTAGGCGAGAGTGAGACGCAGTACTCATTCGTTTCGGAATGAGACAGGTACGTTAATAGTTAATAGCGTACTTCTTTTTCTTAGCTTTCGTGGTATTCTTGCTAGTTACACTAGCCATCCTTACTGCGCTTCGATTGTGTGCGTACTGCTGCAATATTGTTAACGTGAGTCTTGTAAAACCTTCTTTTTACGTTTACTCTCGTGTAAAATCTGAATTCTTTACTAGAGTCCTGATCTTTCTGGGCTGCTCTGATATGCGCTACCATCGAATCACGAAGTCT
+
4499.559.55666>=<<<55554::834444.469928606(----77885788::7<7888=7=7::?::766<1//...$.3(....9.56..).39279=A>>>>>:=AA@@?@D:>>B=@<>>>=;;;><>??@7;;@@A@???@CA@>>>@:===<@B<?;?BAAAACAA<@@@@@6@=A8;;AAA/@@;;;6996767<<7;;=>2==AAA:=9888-559993333)--67555,3333,33335566>BF??>>>@==:=@??;5999;8839:99
@ATNG8:02581:01237
GATGGTAGCTATACGTATATCTATGTACTCATTCGTTTCGGAATGAGACAGATACGTTATAGTTAATAGCGTACTTCTTTTTCTTGCTTTCGTGGTATTCTTGCTAGTTACACTAGCCTTCCTTACTGCGCTTCGATTGTGTGCGTACTGCTGCAATATTGTTAACGTGAGTCTTGTAAAACCTTCTTTTTACGTTTACTCTCGTGTTAAAAATCTGAATTCTTCTAGAGTTCCTGATCTTCTGGTATGACTAGTGTACTACTACCATCGAATCACGAAAGTCT
+
9;994;;;99;<6655===:<;://///544;7<;;:68829.3333;;9:8788,,(,,,,-(/5=>===BCCC<ABDDF5BB>BBCC>BB@@:;;DACFBBBBCDD@CCCCDCCB@B@D?C?CCCCAAAA@CCDD?CBCCCCBBCCBBBBABB?BBB>AA=?<@ACCCDCCC@CCCCC8@;>;:;:;:*;B@BF=BBCCCCCBBB>AAAB2BABBCACADC@BBABAA@@B@BBBCCB?BBC?CCCDCCCCCCCBBBDBBBCC?BBBBB?BCBBBBD<A??>
@ATNG8:02582:01205
GATGTTAGGCGACATACATACGCGCCAGAAGATCAGGAACTCATAGAAGAATTCAGATTTTTAACACGAGAGTAAACGTAAAAAGAAGGTTTTACAAGACTCACGTTAACAATATTGCAGCAGTACGCACACAATCGAAGCGCAGTAAGGAGGCTAGTGTAACTAGCAAGAATACCACGAAAGCAAGAAAAAGAAGTACGCTATTAACTATTAACGTACCTGTCTCTTCCGAAACGAATGAGTACCTCTCAGACGCTCGTCCTACCATCGAATCACGAAAGTCT
+
9<<5515:.56666>>@@BBABBDD@DCDABBA@@@-0+00///6::488,3,33333333$3179788::333<19333333$39493888+8//(/9//.667727025-277.5555;;==?=AA??A7727;;;6<;:778//(/4//)/878<>>@;C;;99:3:98;<@9@@@AB:=::478888(27+657598.//(/(.8885>;==<<@=:668///16////(/8817999777288AAA>>>;<666=>:<>>:====>:>>888>=5<<<<
@ATNG8:02544:01273
GATGGTAGGCGAGAGTGAGACGCAGTACTCATTCGTTTCGGAAGAGACAGGTACGTTAATAGTTAATAGCGTACTTCTTTTTCTTGCTTTCGTGGTATTCTTGCTAGTTACACTAGCCATCCTTACTGCGCTTCGATTGTGTGCGTACTGCTGCAATATTGTTAACGTGAGTCTTGTAAAACCTTCTTTTACGTTTACTCTCGTGTAAAAATCTGAATTCTTTCTAGAGTTCCTGATCTTCTGGGCTGCGCTGATATGCGCTACCATCGAATCACGAAAGTCT
+
5:;=5<;;5;<66666@@AA>:::::;9>?@A<@?AA<@B?B<833;<::7:<;:?<?6@@=C?C>BC@@==86=6<<<<<+==459@:4=B==388?;>?:==BA@>;>@AAAA;;5<<<6<:<<<<:;;@=A@@@<@@A@@@??>>>AB;;;B:;;;<AA<>;>AAAA@@AC:??AAA6?9;65555'8>@@A:>?>==>;;7/////(/8>>C;>:;;;1;=<>67616*//<=AB;<<=@6@776====????>>?@@<=:=>>@@;@DA;;;;1;666
@ATNG8:02547:01241
GATGGTAGACACGTGTGCTCTCTCGTACTCATTCGTTTCGGAAGAGACAGGTTACGTTAATAGTTAATAGCGTACTTCTTTTTCTTGCTTTCTGTGGTATTTCTTGCTTAGTTACACTAGCCATTCCTTACTGCGCTTCGATTGTGTGCGTACTGCTGCAATATTGTTAACGTGAGTCTTGTAAAACCTTCTTTTACGTTTACTCTCGTGTTAAAAATCTTGAATTCTTCTAGAGTTCCTTGATCTTCTGGATAGCGACGCGATATACTACCATCGAATCACGAAAGTCT
+
9:@=8=BBBB@995;544994448@==>>>>>;@?BB=BCDH@?@==<<:(-(----(-39666*/(/3633...7266;;;)576:888/2528;+2233,33.....355058777...233.5/5388555226168885999866./.775<6268----2774;6@@@@AB@@@<>>>BB6=:>47///(/9777*--3339635505999)77=::9387//*-77333349)-*/;99;5///59;9>>A@????????>>>@@<AAA@@;@?AAAAA:A>==
@ATNG8:02547:01255
GATGGTAGTACATGTTAGACGACACCAGAAGATCAGGAACTCTAGAAGAATTCAGATTTTTAACACGAGAGTAAACGTAAAAAGAAGGTTTTACAAGACTCACGTTAACAATATTGCAGCAGTACGCACACAATCGAAGCGCAGTAAGGATGGCTAGTGTAACTAGCAAGAATACCACGAAAGCAAGAAAAAGAAGTACGCTATTAACTATTAACGTACCTGTCTCTTCCGAAACGAATGAGTACTGCGTCTCACTCTCGCTACCATCGAATCACGAAAGTCT
+
@@>A055===@C<<<8;;;>959>C<?@@@CB99:B?B>ABA@@@B?CB?B>B@==;;=;.77?>A><==<688*8<@=9;;*9C7A.:;;*9@?=???B@AAAA?B@CB@BBB?AACCDCCBBCDECBBCB?BBBB@B>>=>>>C9?;@::6:BBAAAAB@BCCBCB>AB=997;?====17//(/////'-608///68>;?:?6A888=A7;<DAA>AA@BCCB?B@BBC;A9:49@???A>?BBCDCBBAAABBB::9??9<AA>?9=A?@?@@:@??;
@ATNG8:02582:01271
GATGGTAGTGTCATATGAGAGTGTGTACTCATTCGTTTCGGAAGAGACAGGTACGTTAATAGTTAATAGCGTACTTCTTTTTCTTGCTTTCGTGGTATTCTTGCTAGTTACACTAGCCATCCTTACTGCGCTTCGATTGTGTGCGTACTGCTGCAATATTGTTAACGTGAGTCTTGTAAACCTTCTTTTACGTTTACTCTCGTGTTAAAATCTGAATTCTTCTAGAGTTCCTGATCTTCTGGTCTACTACACTGTACTCTACCATCGAATCACGAAAGTCT
+
<<<B86559?;;;@;@ABCCBA@@@0//:::?9?CCD:A@45.555:>A@;>8<8=9>193882:<:55BB@>8>578777$7;6::DF<>>@@=AAA=CG:;;DCDC@B<;:BB@B?BBB?B?BBDBB;<;?@A@C=ACBBBBBBE@@@AA@@?<@@?<??2908<@?><=<=;@499,45:49===0=>:@<8@?@@@BBB@?9>==0=?99949:>@@DCBB??@=@=@@????8@9:6:@CBCCCBCBBCCCCCCCBC8;;;;<5;;;9;:=6==@?
@ATNG8:02630:00675
GATGGTAGGCGAGAGTGAGACGCAGTACTCATTCGTTTCGGAAGAGACAGGTACGTTAATAGTTAATAGCGTACTTCTTTTTCTTGCTTTCGTGGTATTCTTGCTAGTTACACTAGCCATCCTTACTGCGCTTCGATTGTGTGCGTACTGCTGCAATATTGTTAACGTGAGTCTTGTAAAACCTTCTTTTTACGTTTACTCTCGTGTTAAAAATCTGAATTCTTCTAGAGTTCCTGATCTTCTGGGTCTACGCTCGTCGCGCTACCATCGAATCACGAAAGTCT
+
;C@@:==B:==A;;>@BA@@;=@A??;;<<?A=ABBB>BC?B?874:<<=8==BCC?C<>==B8B?=B>>>@:5;<99>>>*5;:=<AA9=B@@7;;A:==:=>AAAA<@@@???AA<AAA9<9<99:<==><AAAC;?@A@@?>>>AA?????B7;;;===:==AAA@?>>>@;@>>>>3>:>8=<>>>/=>9@@6=<9667=<<?<AAAA/A???A<A=CC=AAA?::8<>=>>>AAA9==>>7@??>>>>>>>>>>>@@@>>:>@>@>;===>@>C3;;>?
@ATNG8:02637:00653
GATGGTAGCGCATATCAGCGCAGCCCAGAAGATCAGGAACTCTAGAAGAATTCAGATTTTTAACACGAGAGTAAACGTAAAAAGAAGGTTTTACAAGACTCACGTTAACAATATTGCAGCAGTACGCACACAATCGAAGCGCAGTAAGGATGGCTAGTGTAACTAGCAAAAATACCACGAAAGCAAGAAAAAGAAGTACGCTATTAACTATTAACGTACCTGTCTCTTCCAAACGAATGAGTACGATGAGAGAGCTCTCTCTACCATCGAATCACGAAAGTCT
+
BBBC<G?DD=<<;=;;;>>CBBBCC=CDE@BBA@::286;99;===7;;.3,3349;=BC1C@CFCCCBB=?@A8@B;;;;;*;@==5555&4?;8=@;?<??;A>A?BB?BAC>ABBBCBBBCCCCCDDDD?CCCD<@ACCBAAA<@;@@@<@BBBBCCCAFCBA98888(8>=>?B99959>?<:9:9:(8=9>=>=@>==98<;=AAA7;7;>???=AAAACA@<@<@@:ABE?ECBB::9987?@@A@===>?>>@==>?<>>A9:5::///=@6====
@ATNG8:02638:00682
GATGGTAGCTCTGCTCTGACTCTCGTACTCATTCGTTTCGGAAGAGACAGGTACGTTAATAGTTAATAGCGTACTTCTTTTTCTTGCTTTCGTGGTATTCTTGCTAGTTACACTAGCCATCCTTACTGCGCTTCGATTGTGTGCGTACTGCTGCAATATTGTTAACGTGAGTCTTGTAAAACCTTCTTTTTACGTTTACTCTCGTGTTAAAAATCTGAATTCTTCTAGAGTTCCTGATCTTCTGGTATACACACTCGCTCGCTACCATCGAATCACGAAAGTCT
+
;;<<055;;;9;;;;;;559;955==?B=C::49AA@<BB?CACCCCCBB@BCCCC@B@BCCB?BACCCCCBBBC?@@CCC2AA=::;C>A@AA7;9A>AC?AABCCG@CCCDDCBB?BCF@C?CDCBBCBB?CBBC?BBBBBBCBBAAACCBBB@BBB?BC?B>AAB:;;CCC@CCCFG<B?A>;;;;;*;BBBI?CCDCCBCA@@5;;<;*<@ABC>A>BD?BBBCBBB?B?BCCBBB@CAB@BCCCCBBDAABABB@?@BBB>@@@>><>AACBCB=BBBC
@ATNG8:02595:00716
GATGGTAGCGCACACATAGATACAGTACTCATTCGTTTCGGAAGAGACAGGTACGTTAATAGTTAATAGCGTACTTCTTTTCTTGTCTTTCTGTGGTATTCTTGCTAGTTACACTAGCCATCCTTACTGCGCTTCGATTGTGTGCGTACTGCTGCAATATTGTTAACGTGAGTCTTGTAAAACCTTCTTTTACGTTTACTCTCGTGTTAAAAATCTGAATTCTTCTAGAGTTCCTGATCTTCTGGAGATACACATGATACTCTACCATCGAATCACGAATGTCT
+
BB@@=A??CCCDBBBCCBBBBBBBBBAAACBA;<;;;,9?.5.5:;<=@@=@<?AA?A=AA??<@@CA?@??>=?8<:::06>*/---.).--6646787<867772268==>>CCCC@BBB@C?CCCCBBBB@DCCC?CCCAAACCCCBBABBBB?CCA?AB>B>BBBCBCCCD=>9999*949;9:::-;AABD=BBCDECCBAA5;;;;*;CCCF?C@CE@DDCBBBB?B?@??CCC@BAB@CCEBBBDBBBBCCDDBBBCC@?>>BC?CAAACB>BB:::
@ATNG8:02596:00704
GATGGTAGTATAGAGCTCTACATAGTACTCATTCGTTTTCGGAAGAGACAGGTACGTTAATAGTTAATAGCGTACTTCTTTTTCTTGCTTTCGTGGTATTCTTGCTAGTTACACTAGCCATCCTTACTGCGCTTCTATTGTGTGCGTACTGCTGCAATATTGTTAACGTGAGTCTTGTAAAACCTTCTTTTTACGTTTACTCTCGTGTTAAAATACTGAATTCTTACTAGAGTCCTGATCTTCTGGGTCTACGCTCGTCGCGCTACCATCGAATCACGAAAGTCT
+
4:55.6;=ACGAA;?;555555::9??==?<<6;7777&38386433;;33/3:;:70505;;;5>37;A@7:55539>?>>*88,566=07<:;18599=?<==;>CB:=>?===@@<@AA<?<><<<:;;=8===?;?>?=====>==AA==>@=>>>>DE:>:=?@???ADC;><@@@2<7<)//777)7;333-3::776;7,---==-333:672;133277--,8--.05555--(----',553326666:<<:;>???<A@@>A:@@A=;;;19666
@ATNG8:02601:00696
GATGGTAGGACGAGCGTCTGAGAGGTACTCATTCGTTTCGGAAGATACAGGTACGTTAATAGTTAATAGCGTACTTCTTTTTCTTGCTTTCGTGGTATTCTTGCTAGTTACACTAGCCATCCTTACTTCGCTTCGATTTGTGCGTACTGCTGCTATATTGTTAACGTGAGTCTTGTAAAACCTTCTTTTTACGTTTACTCTCGTGTTAAAAATCTGAATTCTTCTAGAGTTCCTGATCTTCTGGCGCTCTGTCACGTCTGCTACCATCGATCACGAAAGTCT
+
6:<>8=;;5;:;555:::B;::9;?CCBBBBC@BDBC;@A?B?BDFGFCC@CBBBC@C@DBAA?B@BCCCBBCBB?BACCC3CB8::??8=@BB>BAC@CC@BBBDCH?BAAADCCC@;;:?A?;;;?BA@C@CCCCH=BB;<;CCCCBCBBABBBAC?AA>@=@ABBBBB@@:?;;;;.;=A=;;;;;)<AABC9;;@@@?BBBB?CCDG3BA@@A495:?:?@ABBAA>A????BBA=A:;8;@@AB;;:BBABBAABB:::>@@@000=//000+;:99
@ATNG8:02605:00698
GATGACACGTGTGCTCTCTCGTACTCATTCGTTTCGGAAGAGACATGTACGTTAATAGTTAATAGCGTAACTTCTTTTTCTTGCTTTCGTGGTATTCTTGCTAGTTACACTAGCCATCCTTACTGCGCTTCGATTGTGTGCGTACTGCTGCAATATTGTTAACGTGAGTCTTGTAAAACCTTCTTTTTACGTTTACTCTCGTGTTAAAAATCTGAATTCTTCTAGAGTTCCTGATCTTCTGGAGATATCATCAGCGAGCTACCATCGAATCACGAAAGTCT
+
==;;;;666=<;965555456=;<<@??:>E?@7//,/600/8799<554:;7:743382:7<:::9//)/7)/////$//)55<<2;<;;7;??7;;7;??@BB?CCCCCCCC@BCCAD<=;CCCEBB?BBAA?CBBBBAAACAB?@@BCC?:;9>BB?C>AAB@@@BCB=A>===*425259555$44<<=3;;<<<<;999.5555$5;==><>:?C?>==000=;=8=?BABB=??C@CCCCCEBBBEDECCAAABBB?CCCBB?BBBC@@@<@BAB
@ATNG8:02608:00707
GATGTAGGCGTGTGAGAGTCTGCCAGAAGATCAGGAACTCTAGAAGAATTCAGATTTTTAACACGAGAGTAAACGTAAAAGAAGAGGTTTTACAAGACTCACGTTAACAATATTGCAGCAGTACGCACACAATCGAAGCGCAGTAAGGATGGCTAGTGTAACTAGCAAGAATACCACGAAAGCAAGAAAAGAGTACGACTATTAACTATTAACGTACTGTCTACTTCCGAAACGAATGAGTAACGATGAGATCTCGATTGTGCTACCATCGAATCACGAAAGTCT
+
5495559165;;;;;<>=9556616==8=C@<??:=9=8443:=4=92;1;<787777$36><:44487555-556588.772////555)56;5<@>8777;;:;>DD=??@<??A@=>>===D;;;@@=7<<//+/33-//89495;/5.5555;>@@9@>>===8=>7::<<???@@7;:@6=>@@2///<=<?@@>?>;<7=///9@9=@@/--7,,,333-347<<1<>>;<<95/.).77779;97733...05779AAA<999,,(,,,5566-7798
@ATNG8:02628:00727
GATGGTAGTATAGAGCTCTACATAGTACTCATTCGTTTCGGAAGAGACAGGTACGTTAATAGTTAATAGCGTACTTCTTTTTCTTGCTTTTCGTGGTATTCTTGCTAGTTACACTAGCCATCCTTACTGCGCTTCGATTGTGTGCGTACTGCTGCAATATTGTTAACGTGAGTCTTGTAAAACCTTCTTTTTACGTTTACTCTCGTGTTAAAAATCTGAATTCTTTCTAGAGTCCTGATCTTCTGGGTGCGCTGACAGTCTCTCTACCATCGAATCACGAAAGTCT
+
BA9926=>BCGBBBCA;55555::99???>><:?888*3=4>>;??>:37179AA=8=.85>>9@;?@AA=>77=6DHDFD.888:2255&2669,225/5615:977919?A<=>@@<@AA:=:==;=888=:====8==>>>===??A@@>>;;5888:==5;6;AAAACA@@:==BCB5@;>8==???/?@@AA:><=:9:98//)////(/9=<=9=:888(6:8>656>///=@A><=///*//-77--/9888??AA;;;=166<;=9=766677-2222
@ATNG8:02636:00714
GATGGTAGTGTGTCTCTGAGAGTAGTACTCATTCGTTTCGGAAGAGACAGGTACGTTAATAGTTAATAGCGTACTTCTTTTTCTTGCTTTCGTGGTATTCTTGCTAGTTACACTAGCCATCCTTACTGCGCTTCGATTGTGTGCGTACTGCTGCAATATTGTTAACGTGAGTCTTGTAAAACCTTCTTTTACGTTTACTCTCGTGTTAAAAATCTGAATTCTTCTAGAGTTCCTGATCTTCTGTATGACTAGTGTACTACTACCATCGAATCACGAAAGTCT
+
:===266;;;<<66555<:;:>BBAAA@?>9929???9@A=A?BCCDDEEACCBCCAD?BBAA@F@BCBBB;;:@99:9::)99244<?6<<>@:?>D@>C?CBCBCEAECBBBBCC@BBB@B?CCCCDCCE>BBCC@CBBBCBBBCBBCBBBBB@@??@BB?C>AAD;;=CCCADBBBB.;5;5;;;;.9@@@C<A@BAB@A===29999'9:>@@>A<AC@BBB;;;A>A=ACCBBB>BACGCDCAAABBBCCCDBBBCCC?BBBBB@BB???CC=B888
@ATNG8:02638:00709
GATGGTAGGCGACATACATACGCGCCAGAAGATCAGGAACTCTAGAAGAATTCAGATTTTTAACACGAGAGTAAACGTAAAAAGAAGGTTTTACAAGACTCACGTTAACAATATTGCAGCAGTACGCACACAATCGAAGCGCAGTAAGGATGGCTAGTGTAACTAGCAAGAATACCACGAAAGCAAGAAAAAGAAGTACGCTATTAACTATTAACGTACCTGTCTCTTCCGAAACGAATGAGTACATAGAGTACGATATGTCTACCATCGAATCACGAAAGTCT
+
:B@@7@=@:>>@@===@?@@>>>>@<@?>9=BAC;;5;;@;=;<BB>B@<>888;;;<@@0@=ABBDDDCCBDC>CBBBBBB2AD=A4999&4<<7=<<<<?<5:99?AA?@>?<?BBDDCCCBCCECCBBB@CBCC?BBBBBBBB?B@B::8:BAAABBBACCCAAA?CC@>>>>@A@<:.:8818<==>/>B<A888AAA@@<@<@A@B<?<?ABBA>AB@@@BB?B@BBB=BCC@C@AABBCBBBB@>BB@@@>CA@???@>;@AA::7:@??@@@9@;;:
@ATNG8:02593:00767
GATGGTAGTCTCAGATAGTCTATAGTACTCATTCGTTTCGGAAGAGACAGGTACGTTAATAGTTAATAGCGTACTTCTTTTTCTTGCTTTCGTGGTATTCTTGCTAGTTACACTAGCCATCCTTACTGCGCTTCGATTGTGTGCGTACTGCTGCAATATTGTTAACGTGAGTCTCGTAAAACCTTCTTTTACGTTTACTCTCGTGTTAAAAATCTGAATTCTTCTAGAGTTCCTGATCTTCTGGGTGTATCAGCGAGTATCTACCATCGAATCACGAAAGTCT
+
4455.65<66666=<=:;665>=:::>:44486356<4<<8=8===@<A?;@A@??=A=ACBB?B?ABCA<==<:-33337'7>8<7;;188;;166=9?C???BCBB@BBBCBBBB@BDD@C?CCBBCCCC@BCBA?EBBCCBBBBBBBCAABB@BAA>AB?A>A?@ABCFHBBBBBBB.;5;5;<;;.:?@BC>DFCAAAA@>>4;;;;*;??@@>A?BC@BBBCCBC?B@BFECBD=A:;<7;BBBCCBBBAA@BBFECDC@BBB@@=@AABCCB>B???
@ATNG8:02610:00783
GATGGTAGTATCTGTCTACGAGAGCCAGAAGATCAGGAACTCTAGAAGAATTCAGATTTTTAACACGAGAGTAAACGTAAAAAGAAGGTTTTACAAGACTCACGTTAACATATTGCAGCAGTACGCACACAATCGAAGCGCAGTAAGGATGGCTAGTGTAACTAGCAAGAATACCACGAAAGCAGAAAAAGAAGTACGCTATTAACTATTAACGTACCTGTCTCTTCCGAAACGAATGAGTACGTGTGACGTACGTGAGCTAATCGAATCACGAAAGTCT
+
?<@<8=?BBEE;66;<<=>;:;CAA<@<=27737//(/3///;;>?;:8/6+25222==>*=3999777999:=.55;;;;;*;:49.555&5<<9>>=<<A@@@3:39:7=?9;;;8;959===>:>>>@<???@=??>?899A8?<?;927;==?;;A>88773349768--)-,666,--..3;;;)7703....6788485:77799288>:>:=::=;;;3707=?6>>>8?7773372226699:;;:<==:::884<B>>8=687BAB;C@??
@ATNG8:02613:00767
GATGGTAGCGCGACGAGCGTAGACCCAGAAGGTCAGGAACTCTAGAAGAATTCAGATTTTTAACACGAGAGTAAACGTAAAAGAAGGTTTTACAAGACTCACGTTAACAATATTGCAGCAGTACGCACACAATCGAAGCGCAGTAAGGATGGCTAGTGTAACTAGCAAGAATACCACGAAAAGCAAGAAAAAGAAGTACGCTATTAACTATTAACGTACCTGTCTCTTCCGAAACGAATGAGTACTGCGTCTCACTCTCGCCTACCATCGAATCTCGAAAGTCT
+
BBBB@CBCCCGDBBCBCBBBDDCBA>CCC?B?BBBB@B>BBBBBBB>BB>B>BCBBBBBA2@>ABBABBBAAAA:AA;;::1;=:=1666)8==8>>@@>>>BB<B<BB8;;=<@???A@@@??>AAAAAA;A===5;;AC<<;?;@:>>>9>A?????>:@A==>>:>?;@=>7;95555)8<>:>??>>///+////==@@@<@<@AAB<A<A=<<A:>>>>>>>;@;>>>6=<A:>>AA@@@;;;?>?A??>=>>@@A:??@:@<;;A;A?>>AAA9A>>>
@ATNG8:02614:00770
GATGGTAGTCTCAGATAGTCTATAGTACTCATTCGTTTCGGAAGAGACAGGTACGTTAATAGTTAATAGCGTACTTATTTTTCTTGTCTTTCGTGGTATTCTTGCTAGTTACACTAGCCATCCTTACTGCGCTTCGATTGTGTGCGTACTGCTGCAATATTGTTAACGTGAGTCTTGTAAAACCTTCTTTTACGTTTACTCTCGTGTTAAAAATCTGAATTCTTCTAGAGTTCCTGATCTTCTGGAGATATCATCAGCGAGCTACCATCGAATCACGAAAGTCT
+
99;=065=666><===5555544:8888////)/56A4;;7;65544448388:998<455:?=A=@?@//---8(-----$-5(///7;1334;.33<7=>588===?666?B@@<>@DCB?B@C;;;BA;;8;ACB@ECBBA;;;@@@?BA????BBB?@A=@,00>/45=;;7@?DDC6?2925959&45;<<4665;;;;;;=:====*<4459.516>9===;?::5>7?::?AA588@5>?AB@BBBB;;;BBCBABAA>A;99C????A@??:;;;:
@ATNG8:02620:00775
GATGGTAGTGCGTGAGAGAGAGACCAGAAGATCAGGAACTCTAGAAGAATTCAGATTTTTAACACGAGAGTAAACGTAAAAAGAAGGTTTTACAAGACTCACGTTAACAATATTGCAGCAGTACGCACACAATCGAAGCGCAGTAAGGATGGCTAGTGTAACTAGCAAGAATACCACGAAAGCAAGAAAAAGAAGTACGCTATTAACTATTAACGTACCTGTCTCTTCCGAAACGAATGAGTACACACTCTCATATGACACTACCATCTAATCACGAAAGTCT
+
<==>:>;;<=>?>?>CCCBAAB;;85>>7<BB@??>B;A>8773<>BB?B<?<:88787$50998>@AAA897)8=;;:99$9<8>4555'5::9=666>>>>C?B?BB?BBB>ABBBDCCCDCCCAAADC@DBBB>BAA@<==@2:4:::6:CBBBCCD?AAABBC@DC?BBB>>>AA@7=8818====/:<7;///<@B??<?:>=AA<><>ACAA>ABBBBCC?C?BBB>BCC=@@CCCC@?=AA>>>???@@BBAAADBB?BAAAB?BCBBBCD>C::9
@ATNG8:02622:00784
GATGGTAGTGTCATATGAGAGTGTGTACTCATTCGTTTCGGAAGAGACAGGTACGTTAATAGTTATTAGCGTACTTCCTTTTCTTGCTTTCGTGGTATTCTTGCTAGTTACACTAGCCATCCTTACTGCGCTTCGATTGTGTGCGTACTGCTGCAATATTGTTAACGTGAGTCTTGTAAAACCTTCTTTTTACGTTTACTCTCGTGTTAAAAATCTGAATTCTTCTAGAGTTCCTGATCTTCTGGTCTACTACACTGTACTCTACCATCGAATCACGAAAGTCT
+
4455.5556=>@>?==AABCDCC@@@BAAA@B@;;;G=CC9<8;;:>B:9;;EAAB?B@BBBB?BB@BCCCCCA@<>9===2=@<@@AA9?9@@4=9999=9999@BD?BAHCCBBB@DCB?B@FCCBBBBC<@@AB?CAAAC@AABCCCEAAAB?CBA?AA<?=?@AB@@ACCBCCCBB:B>B;;;;;;*;A@BB8;;C;;;A@AA5;;;;*;>@@?=@:@A=@@ACBBB?C?BBBCCA?A:;:;CBBCBBBBBCCCCCCBDCC>@@A@@<@AA@AAA<B@??
@ATNG8:02640:00772
GAAGGTAGCGCATATCAGCGCAGCCCAGAAGATCAGGAACTCTAGAAGAATTCAGATTTTTAACACGAGAGTAAACGTAAAAGAAGGTTTACAAGACTCACGTTAACAATATTGCAGCAGTACGCACACAATCGAAGCGCAGTAAGGATGGCTAGTGTAACTAGCAAGAATACCACGAAAGCAAGAAAAAGAAGTACGCTATTAACTATTAACGTACCTGTCTCTTCCGAAACGAATGAGTACGATGAAGATCTCGTGTGACTACCATCGAATCACGAAAGTCT
+
;A=B>BAAB==CCDBBCGCECCCCC>BBB?;;;A;;4:;?>A=<@A?A@:?:374>>@@@0A?BCBCDDDDCBD=BB:999*;@>B5;;0;>C8><<?<<A;?=A?@@<???=AA??@BBBDDECBBBCD?CBCD>@@BA?@@@;A=AAA=ABBCBCBB@CCDAAA>AB@CDH?B@>>=59//*/>>@@,==7?888@>><?3816>>>:>;??ABA=AAAAA@@<>>BDD>BAA>ABBBCBBEBBBB@B?>>;;;=:9------27=@??<??==A<<5<000
@ATNG8:02598:00796
GATGGTAGTATCTGCACACTCTGTCCAGAAGATCAGGAACTCTAGAAGAATTCAGATTTTTAACACGAGAGTAAACGTAAAAAGAAGGTTTTACAAGACTCACGTTAACAATATTGCAGCAGTACGCACACAATCGAAGCGCAGTAAGGATGGCTAGTGTAACTAGCAAGAATACCACGAAAGCAAGAAAAAGAAGTACGCTATTAACTATTAACGTACCTGTCTCTTCCGAAACGAATGAGTACCTCTCAGACGCTCGTCCTACCATCGTTATCGGAAAGTCT
+
BB@?7;<<BAAAA>BCBB=@<<>DD:BBB?CCDBBB=@=??CAAAC?CFAF>?@?BCFED3D;>>>@@>>>>>>4=@;;;;;*;B>C5:9:05;;9;;;;=<><<7>=?B=CAB=??BBDFDCCCCDBBBCC?BACB<@ABBB@BB=A>A@?=@CBBBCCC?CBBBBB@DC?8877::?BA:;;;:=BBBB/=<7<///=@B?>;>=@@@@<@<@ACCC>AABCBAB>@=ABB=BBD?BBAAAAB@=>>>>>>@@@@@AAA;@@A<AAAAC?CBB@<@@7?000
@ATNG8:02604:00817
GATGGTAGTGATACAGATCAGACACCAGAAGATCAGGAACTCTAAGAAGAATTCAAGATTTTTAACACGAGAGTAAACGTAAAAAGAAGGTTTTACAAGACTCACGTTAACAATATTGCAGCAGTACGCACACAATCGAAGCGCAGTAAGGATGGCTAGTGTAACTAGCAAGAATACCACGAAAGCAAGAAAAAGAAGTACGCTATTAACTATTAACGTACCTGTCTCTTCCGAAACGAATGAGTACCTCTCAGACGCTCGTCCTACCATCGAATCACGAAAGTCT
+
5===065;;9;<55594444977//)/88)/-8///494555//(/838637(..(...;;;);*.2522289:::3:;????>+9949.555&5;<6;;;;<<<<>9<8;;7333-3779<AA??==@B??;C@C>BB>A@@??=7729:?>><;:>:;<;:<:;@?@B>@B>@CB;::777.522+55666+5>6>8;;A@;;?2:277<<0715=@@@=?@@A@@B?B>BBB<BBB@BBBBBBC?;;;888B=>=@??@?;>>B=?????<?ABCCDE>A???
@ATNG8:02630:00836
GATGGTAGTATCTGCACACTCTGTCCAGAAGATCAGGAACTCTAGAAGAATTCAGATTTTTAACACGAGAGTAAACGTAAAAAGAAGGTTTTACAATACTCACGTTAACAATATTGCAGCAGTACGCACACAATCGAAGCGCAGTAAGGATGGCTAGTGTAACTAGCAAGAATACCACGAAAGCAAGAAAAAGAAGTACGCTATTAACTATTAACGTACCTGTCTCTTCCGAAACGAATGAGTACACACTCTCAACGAATGAGTAATCGAATCACGAAAGTCT
+
@A@@266;;;?==?=B=B=CCDCBB7:?C?CCDCAA?A=??@@ABB>BD?B=@>>99999(84<<<>>9:7;<<3<=;;;;;';;=<5555'5<<8>==B>BB<A>A?AA<@@A?BBCBCCDCCCCCBBBED@DCBB=??AA?@@@8@<@??;?BABBBBB?BCBBBC@BB?BAB<@@<<<57755:>@@A/9>5<///;:=>A9=:=<><4:59:@@@=@???>>?2717?C>BAB?CCAAAC@AA>>>>>>D;===:>;;;@@<@B@@:=;;;??A6=::;
@ATNG8:02633:00791
GATGGTAGTGTCATATGAGAGTGTGTACTCATTCGTTTCGGAAGAGACAGGTACGTTAATAGTTAATAGCGTACTTCTTTTTCTTGCTTTCGTGGTATTCTTGCTAGTTACACTAGCCATCCTTACTGCGCTTCGATTGTGTGCGTACTGCTGCAATATTGTTAACGTGAGTCTTGTAAAACCTTCTTTTACGTTTACTCTCGTGTTAAAAATCTGAATTCTTCTAGATTCCTGATCTTCTGGTCTACACACTGTACTCTACCATCGAATCACGAAAGTCT
+
:?@A7;;DCC??=?>==ABCCCCCBB?>?CAB@BDCC>BB?B@;;9>=BA@BB>>D?C>AAAC?D@AAABBCECD=@?AA@.@@49:AC=CABA?ABC@BB@A@@CCC@CJCBBDAA>@CB?B?CCCCCCDC?BBBCAFBBBBBCCCBBBBBBBB@DBB?AA>A@BBBBBBBAB?BBBBC;B=A=;;;;.;A?AF=CBCCCCCBBA5;;;;*;AABD@C@BB@CCB@@@=A?BCCCCB?B:;9;CCBCDCBBBCEECCCDBB@B@@@D?BBBBBBB>BAAA
@ATNG8:02611:00875
GATGGTAGGACGAGCGTCTGAGAGGTACTCATTCGTTTCGGAAGAGACAGGTACGTTAATAGTTAATAGCGTACTTCTTTTTCTTGCTTTCGTGGTATTCTTGCTAGTTACACTAGCCATCCTTACTGCGCTTCGATTGTGTGCGTACTGCTGCAATATTGTTAACGTGAGTCTTGTAAATCCTTCTTTTTACGTTTACTCTCGTGTTAAAAATCTGAATTCTTCTAGAGTTCCTGATCTTCTGGCGCGTATGTATGTCGCCTACCATCGAATCACGAAAGTCT
+
4455.55/2////////5;<<5569=<<<=<<9=<==5<<7<<996;;>>:<<<66296>=9:4929@956D@CC?===<<)<<0459A=BFDJ@C@@?A@:>>=<AC<999=?<@@?@@@:?;?@BA;::C@C?@@5:9?994::558;<<<<A9;;@>AB>@2;;9995<994;99909<.5.5;<<<(<5555)4556>@?;;:.4444$49:<<<@;==8:8<///869:??@@A@>A?@=@@@>@>AA;;9@>>>=9???9?A>==@C?::999,9994
@ATNG8:02641:00870
GATGGTAGTCTCAGATAGTCATACTATAGTACTCATTCGTTTCGGAAGAGACTAGGTACGTTAATAGTTAATAAGCGTACTTCTTTTTCTTGCTTTCTGTGGTATTCTTGCTAGTTACACTAGCCATCCTTACTGCGCTTCGATTGTGTGCGTACTGCTGCAATATTGTTAACGTGAGTCTTGTAAAACCTTCTTTTTACGTTTACTCTCGTGTTAAAAATCTGAATTCTTCTAGAGTTCCTGATCTTCTGGACGACGCGCACTGACACTACCATCGAATCACGAAAGTACT
+
55<=066<<<<<;;9<;70///888;;:99=37///5///<3976:88//////:4////3-36333/(/)//)/9:;<==8;:999'8817/..*..---(--/06<488=;6@8999>>>00*000*0+0B@@BCCC@BCBC@BAB;;;BAAA???@@??<=>?;89/85;;A?AABBB?CCCBB7A<A4:;;;;':>CBA<BAA@CCDDDD@CCBB1A@@BB?B=@@=ABB@@::6:@:::AAB?BBB>BBCC;;;CB@@@BB<;;CCC@FCCBB@BABA@>>5>0000
@ATNG8:02604:00891
GATGGTAGTACATGATAGACGACACCAGAAGATCAGGAACTCATAGAAGAATTCAGATTTTTAACACGAGAGTAAACGTAAAAAGAAGGTTTTACAAGACTCACGTTAACAATATTGCAGCAGTACGCACACAATCGAAGCGCAGTAAGGATGGCTAGTGTAACTAGCAAGAATACCACGAAAGCAAGAAAAAAGAAGTACGCTATTAACTATTAACGTACCTGTCTCTTCCGAAACGAATGAGTACTGCGTCTCACTCTCGCCTACCATCGAATCACGAAAGTCT
+
/:7749::<666>;;;><9559955.5995:<;44/)/)/6///:87389(/(/6833333$339899888333938888<==+=A5=2;;;0;;<8?A978>>67167//)/66/3699???@??BA=@@0.+.:..*/99333//)/4::B7==@;8;8708:::994770558-65666,2554225252#.636...556::556588A3;788@BB@CCBBBBB>A>@AA9@A@=AA@BCBBBCCCBAACBBABBCBB?BDD@C@??C@BBBBDCD?CA@@
@ATNG8:02605:00898
TATGGTAGTACATGATAGACGACACCAGAAGATCAGGAACTCTAGAAGAATTCAGATTTTTAACACGAGAGTAAACGTAAAAAGAAGGTTTTACAAGACTCACGTTAACAATATTGCAGCAGTACGCACACAATCGAAGCGCAGTAAGGATGGCTAGTGTAACTAGCAAGAATACCACGAAAGCAAGAAAAAGAAGTACGCTATTAACTATTAACGTACCTGTCTCTTCCGAAACGAATGAGTACTATGTAGAGCTCTATACTACCATCGAATCACGAAAGTCT
+
/755.59:999999444<555<9996:;:7=C444>7=7;<<<<;;7;@=@;>@995555$5.555<<;;;===3:899999'8:.4.333&38828:99888<=8?7<B>AA@=@>;:@BCCCCCDCBBAC@BAAA=?>@@AA??9?:?;96:A:::@@C?BBBAAA?BB?B@D:?>BBA7===:=ABBB/>><>;;<AAAAD<@=????9=8=?A@@ACCBBBCC@C?BBC>CCB?BBBBBBCBBBCCCB@@?>>>AAAA====A=>=C<@@>>BCC>C:99
@ATNG8:02614:00920
GATGGTAGCGCACACATAGATACAGTACTCATTCGTTTCGGTAAGAGACAGGTACGTTAATAGTTAATAGCGTACTTCTTTTCATGTCTTTCTGTGGTATTCTTGCTAGTTACGCTAGCCATCCTTACTGCGCTTCGATTGTGTGCGTACTGCTGCAATATTGTTAACGTGAGTCTTGTAAAACCTTCTTTTACGTTTACTCTCGTGTTAAAAATCTGAATTCTTCTAGAGTTCCTGATCTTCTGGCTCTCGTAGACAGATACTACCATCGAATCACGAAAGTCT
+
@BAB>B@ABBC=>@>==@AAB@@@@@?>>9=;6;>77.7:)//2///77..(/7///6:)//07.4=AA?::;::9)////&/////666.6337:488<688276655;8=====B@@?AA@@C?CDCCBBBB@BCCC>CBBBCBCBCDCCC@@@D@CCC@CB@B?BBBBABDCC>AAAA@8?=@:9999*:CCCC=CCCCCCBBCCACCCC5CCCCC?C@CD@CBBBBBD@B@BBBBDE@C??>?BBBCCA@@BBBBCCCCCBB?CCEBB@BBBBBBG>CBBB
@ATNG8:02620:00912
GATGGTAGTATCTGTCTACGAGAGCCAGAAGATACCAGGAACTCTAAGAAGAATTCAAGATTTTTTAACACGAGTGTAAACGTAAAAAGAAGGTTTTACAAGACTCACGTTAACAATATTGCAGCAGTACGCACACAATCGAAGCGCAGTAAGGATGGCTAGTGTAACTAGCAAGAATACCACGAAAGCAAGAAAAAGAAGTACGCTATTAACTATTAACGTACCTGTCTCTTCCGAAACGAATGAGTACTACTCTCAGAGACACACTACCATCGAATCACGAAAGTCT
+
////)////9<;556:::<555;;;8==;69>///(/8383888//(//(..(.(25/222====%612222286333;.../7777)9;5<1699&9>@7<CBBBBCBB?B?BC?AAA9::??B;;;B@AAB;;;C@@::939:9:999>2:4:?=17873788<9@=A@@@=>>8=65.5;;::9555.5;;;</66/6///66;9A47259>>9>=??BBC?BBAAA??:?=@@>;>::3:998>A=;;@@:;:9865555//////(//88:67555333(3834
@ATNG8:02629:00903
GATGGTAGTACATGATAGACGACACCAGAAGATCAGGAAACTCTAGAAGAATTCAGATTTTTTAACACGAGAGTAAACGTAAAAAGAAGGTTTTACAAGACTCACGTTAACAATATTGCAGCAGTACGCACACAATCGAAGCGCAGTAAGGATGGCTAGTGTAACTAGCAAGAATACCACGAAAGCAAGAAAAAGAAGTACGCTATTAACTATTAACGTACCTGTCTCTTCCGATACGAATGAGTACGTGTGCGACGTGTCTCCTACCATCGAATCACGAAAGTCT
+
;;==066;;;<<;;;===;;;=>=<5955.//////)//(/669;::486063/////////#54999<<=BBBBC=CCCIJJJ2ECAC7;;;*;CA?CBBACCCCC?C?BB@B@B?BBBBBBCDCBBCCCCCC@CB@@?A@BBBBBD@C@C998:BBBBDBC@BAA@CC?DC>@AD>A@@@>*///)/;;<<,790:///::=9;6:====?<B=CABBB?BAABCCC@C@BBBBBBC?BBAAABBBBBBBAACCBAAABBB?BBB?BBCCC?CAAACCC=C?>>
@ATNG8:02596:01004
GATGGTAGCACGAGTCACTCATATCCAGAAGATCAGGAACTCTAGAAGAATTCAGATTTTTAACATCAGAGAGTAAACGTAAAAAGAAGGTTTTACAAGACTCACGTTAACAATATTGCAGCAGTACGCACACAATCGAAGCGCAGTAAGGATGGCTAGTGTAACTAGCAAGAATACCACGAAAGCAGAAAAAGAAGTACGCTATTAACTATTAACGTACCTGTCTCTTCCGAAACGAATGAGTACTGCGTCTCACTCTCGCCTACCATCGAATCACGAAAGTCT
+
;=??266@=?;;<>>655::5566:5:<<165:<54.45987///;476886//-77999+802-----556538803.//;;;+::581888+8--(-5---73550547<287>9>555BBBBA==>>???@=>>>@=;;;<////)/388>:;<@=656A;?9<97739<479:3:66;>66//.5555'5505555599=>49475557=79;@A@?AA@AABB?B@BGC<AAC?BBBBBBBAAABBBBBC@@BBFCB?BCCDCAAAB?CCCDCCC=CBBB
@ATNG8:02597:01036
GATGGTAGTGTCATATGAGAGTGTGTACTCATTCGTTTCGGAAGAGACAGGTACGTTAATAGTTAATAGCGTACTTCTTTTTCTTGCTTTCGTGGTATTCTTGCTAGTTACACTAGCCATCCTTACTGCGCTTCGATTGTGTGCGTACTGCTGCAATATTGTTAACGTGAGTCTTGTAAAACCTTCTTTTTACGTTTACTCTCGTGTTAAAAATCTGAATTCTTCTAGAGTTCCTGATCTTCTGGTCTACTACACTGTACTCTACCATCGAATCACGAAAGTCT
+
BBCC<C?<<<<<<@@@CBAB?;?B::999;7929:@@9@@8<9<@@@=??7?<=AB:C>BABC@C@BAA??993:-33333$33-39;=4::;;5><B>@B=9;CCCE@CIGCBBBC@BCC?@?@DBBAAAB@BBBB@CAAACBBBCFCCCBBBC@AAA?AA>A=??BBBBBCC?CA@@@.;5;5;;;;;*;@@AB=BBBABB@@A@2;:::*;?ACC@C@CEABBB@@AB?B?BDCAAA=@?@?@CCHCBBCCCBCCCCCCCCD???@@?;?C@?@DD@D9:9
@ATNG8:02599:01035
GATGGTAGCGCACACATAGATACAGTACTCATTCGTTTCGGAAGAGACAGGTACGTTAATAGTTAATAGACGTACTTCTTTTTCTTGTCTTTCGTGGTATTCTTGCTAGTTACACTAGCCATCCTTACTGCGCTTCGATTGTGTGCGTACTGCTGCAATATTGTTAACGTGAGTCTTGTAAAAACCTTCTTTTTACGTTTACTCTCGTGTTAAAAATCTGAATTCTTCTAGAGTTCCTGATCTTCTGGAGATACACATGATACTCTACCATCGAATCACGAAAGTCT
+
>?9:7<:;;;?;><<<<;:7<:70/////9;93///9/9;)/,/5;;;9:098888286::;:6<64933388<::-3////$//)////:1//5<-338.336;;=?8<9<>=BBCDDAAA@@C>BBCEDDDD>@000;<>7>>=>>>995;;;::4;<<79948<:?555<<<<7<99999'9)/)/////$/7;<>7<;<<<5655949999(9::55.5.55.55>4444.45888444.44:399;565><<666=>=<<><<7988//(/966:>?269<>
@ATNG8:02609:01030
GATGGAGAGTATCATGTGTATCTCACGAAGATCAGGAACTCTAGAAGAATTCAGATTTTTAACACGAGAGTAAACGTAAAAAGAAGGTTTTACAAGACTCACGTTAACAATATTGCAGCAGTACGCACACAATCGAAGCGCAGTAAGGATGGCTAGTGTAACTAGCAAGAATACCACGAAAGCAAGAAAAAGAAGTACGCTATTAACTATTAACGTACCTGTCTCTTCCGAAACGAATGAGTACTGTATCTATGTGTGCGCTACCATCGAATCACGAAAGTCT
+
/;//)/7::9;655999:87//--,,,,(,-/6/4.69==>CCCC@HCBC@CCBAAAAB0A?CC@A@BA000>3<00/888'996:6===1<?B?@97733333.36;;7=B;49955;BBC;;;BBBCBB@BBAB@BBA@;;00+0;@0738>?>?AAB@AABCCC@BB>A>>18/767.6//(/8777(563;9::=9599*/*.888/505:AAB=>>@BAAB?A=@@@;@CA?BCBCCABBCBBBBBBABBB??;>>>AA;>9756/6<;;@@A<@;;;
@ATNG8:02596:01085
GATGGTAGAGTATCATGTGTATCTCCAGAAGATCAGGAACTCTAGAAGAATTCAGATTTTTAACACGAGAGTAAACGTAAAAAGAAGGTTTTACAAGACTCACGTTAACAATATTGCAGCAGTACGCACACAATCGAAGCGCAGTAAGGATGGCTAGTGTAACTAGCAAGAATACCACGAAAGCAAGAAAAAGAAGTACGCTATTAACTATTATCGTACCTGTCTCTTCCGAAACGAATGAGTACTGTATCTATGTGTGCGCTACCATCGAATCACGAAAGTCT
+
4;9;7<=?@A??666<===<<4438-3332335==@<C?CBCCCCCACC?C@BDC@@@@@2B>BDDCDBBBBBA9@B;<;;;*;@@CACCC;CCC?CBBBAAACC?B?BB?BCC?CCAABCCCCCCCCCCCC?AACC?CBBCB?>>9?;??@<@BCBBBCC?BBBBBB@BB=A>>9:=::9/887-7>=>@/9=5=///<;DDD;?<?@@@<@A>>==<9=?>>>>?>D=AAA:@@@<@@>?>>??>>>>>>>>A:::=<??@@A<@@@@@=???@BA@<A>?>
@ATNG8:02598:01050
GATGGTAGCTATACGTATATCTATGTACTCATTCGTTTCGGAAGAGACAGGTACGTTAATAGTTAATAGCGTACTTCTTTTTCTTGCTTTCGTGGTATTCTTGCTAGTTACACTAGCCATCCTTACTGCGCTTCGATTGTGTGCGTACTGCTGCAATATTGTTAACGTGAGTCTTGTAAAACCTTCTTTTTACGTTTACTCTCGTGTTAAAAATCTGAATTCTTCTAGAGTCCTGATCTTTGGATAGCGACGCGATATACTACCATCGAATCACGAAAGTCT
+
<C@>5;;;;<=><===@CBCEBA?;;?:@BAA>@DCD?BA>A>===>;;?7;<?:@7A=BBBB>B?BCBB@@77=:??BCB.25,2266.6888*//;58827:97==8=>?>A>>><>>F<@<@>>>===><@AAA<@@?A>>>??@EBA;;;D=>>=>;;7<=?BBA@@@?>:?@@DD5A=A8:::::+:=>FD9???;<<@@>>5;:::+;===A<?<?@=@@?886666:;<=888)89>??@B@@@A@@@@@@@>>>?<?>>>A;@@=>>AD:A>>>
@ATNG8:02606:01069
GATGGTAGCGCACACATAGATACAGTACTCATTCGTTTCGGAAGAGACAGGTACGTTAATAGTTAATAGCGTACTTCTTTTTCTTGTCTTTCGTGGTATTCTTGCTAGTTACACTAGCCATCCTTACTGCGCTTCGATTGTGTGCGTACTGCTGCAATATTGTTAACGTGAGTCTTGTAAAACCTTCTTTTTACTTTTACTCTCGTGTTAAAAATCTGAATTCTTCTAGAGTTCCTGATCTTCTGGTCTACTACACTGTACTCTACCATCGAATCACGAAAGTCT
+
@@AB?CABBCEBDCDDBABCCCCBCB@@ACCC>@;;;0<A59.6<;<AAA?ACC?@>@=@@@@<A@DBBBBBBBB>?;AAA,@@9000;;5:/346::<7==8;;;=BCACBCCCCDD@DBB?A?CCCCAAAC@CCDD<AABABBCGBBBCCCCBA?D:::;C?B?BBCBBCBA@>@;:;:.;<?=;;;;;*<CAAB;CCFECCCDBB@CGDC5CCDBB@B@CC?AABBBB@?B?CBBCCC>BAB?CABBCBBBCCCCCCCCCCCD?AA@BB?BBBBBBB<B888
@ATNG8:02607:01069
GATGGTAGCTCTGCTCTGACTCTCGTACTCATTCGTTTCGGAAGAGACAGGTACGTTGATAGTTAATAGCGTACTTCTTTTTCTTGCTTTCGTGGTATTCTTGCTAGTTACACTAGCCATCCTTACTGCGCTTCGATTGTGTGCGTACTGCTGCAATATTGTTACGTGAGTCTTGTAAAACCTTCTTTTTACGTTTACTCTCGTGTTAAAAATCTGAATTCTTCTAGAGTTCCTGATCTTCTGGGCAGACTCTCACACGCCTACCATCGAATCACGAAAGTCT
+
BBCD?BBBB=?BAACCB;;;@@@@AAAAAA??<?ABB=BCHE@CBCDCCC@BCBCC@BBBCCB?B?DBBBBBCCD?BBCDD3CC@A?@@;@ABC?BAC@CC@B;;;@B?@BDDCBBC@EAA>A@GCCCBBBD=AA@@;@AA@@@@@B@@@BAAAB@D::8:?;?AABCEEDFGACBBBB7A>A=;<<<;*;AAAD>AACCCCBA>>4:9:9':@@B@@B@CC@BCCDCDC?B?AAABAB=A@BB<BCBBBBBBCCBBCCC@A@A?BBAAA>ABBABCC>HABA
@ATNG8:02610:01076
GATGGTAGGACGAGCGTCTGAGAGGTACTCATTCGTTTCGGAAGAGACAGGTACGTTAATAGTTAATAGCGTACTTCTTCTTCTTGCTTTCGTGGTATTCTTGCTAGTTACACTAGCCATCCTTACTGCGCTTCGATTGTGTGCGTACTGCTGCAATATTGTTAACGTGAGTCTTGTAAAACCTTCTTTTTACGTTTACTCTCGTGTTAAAATCTGAATTCTTCTAGAGTTCCTGATCTTCTGGTATACACACTCGCTCGCTACCATCGAATCACGAAAGTCT
+
BBDC@BAB@A@AAA:<<<<ABBCHFCCBBCBB?BAAD>BB?B?AABBCCCABCD:;;<@BGFC@C?CCCCDDCBB@BC@AA>AC?BBDD@BB?@=@AC?CC?BAAADG@CCCBBBBC?CCD?B?CCCCCCCC@CCCC@CBBBCCCCB@@@BBC??=@BB?BC>A?AAAABBBBB?BCBBB7A=@5<<;;;*;BBBC>CCCCCDCBBA=@@@3?@@;;6;=@B?BBBBAAC>@>@BBCBB?CCC@CFEDCCBCCBBAAA@BAABB@BA@@B>@?@@BAB>BBBB
@ATNG8:02615:01045
GATGGTAGGCGAGAGTGAGACGCAGTACTCATTCGTTTCTGAAGAGACAGGTACGTTAATAGTTAATAGCGTACTTCTTTTTCTTGCTTTCGTGGTATTCTTGCTAGTTACACTAGCCATCCTTACTGCGCTTCGATTGTGTGCGTACTGCTGCAATATTGTTAACGTGAGTCTTGTAAAACCTTCTTTTACGTTTACTCTCGTGTTAAAAATCTGAATTCTTCTAGAGTTCCTGATCTTCTGGGTCTACGCTCGTCGCGCTAATCGAATCACGAAAGTCT
+
DCCC@CDB?CDDEAAACCBB::;BBB@@AC@@<@AA@<BFBB?ABBBA@B>AAAAA<?<AACC5=:=BBBBBBBB?B?BBB.;:7:;BB=?@BC@CCC?CC?@@@CBCACCCBDCCC?CCC?B?CCCCIDBB?BDDD@DCBBBBCCBBBBBBBAA>A@?=?C?B@BBCCBBBCC@C@@@>3>;>;::::.;@BBL=BBCCCCCB@@4;:;:*;B?AB?B>BD@CDDC?@??C@DCACBB>B>@@<ACCCCCCC???BB???8838?8958BCCDCF>C:::
@ATNG8:02620:01064
GATGGTAGTGTGTCTCTGAGAGTAGTACTCATTTCGTTTCGGAAGAGACAGGTACGTTAATAGTTAATAGCGTACTTCTTTTTCTTGCTTTCGTGGTATTCTTGCTAGTTACACTAGCCATCCTTACTGCGCTTCGATTGTGCGTACTGCTGCAATATTGTTAACGTGAGTCTTGTAAAACCTCTTTTACGTTTACTCCCGTGTTAAAATCTGAATTCTTCTAGAGTTCCTGATCTTCTGGGTCTCTCTCTCACGCACTACCATCGAATCACGAAAGTCT
+
;:<=.55:5559;:///:979:;555::;;333(3444(485;3:;;;<;<6;666>9>7<<65266;9=655559498;;;'88+///;.7455.55;6995;;::<>:=DDFDC@@<@@?9?>CAAA<;;;<@?>@<BA>999>>>@<>BB=8@9:99C@C@CCBCAABBB>B....*.*.----&-7555)559<<4<<;93999+99:::7:7==8554;;;9.3.377::<055:=4;=<554393348:;;<<;:6:;3335::===;;29///
@ATNG8:02624:01085
GATGGTAGCGCACACATAGATACAGTACTCATTCGTTTCGGAAGAGACAGGTACGTTAATAGTTAATAGCGTACTTCTTTTTCTTGTCTTTCTGTGGTATTCTTGCTAGTTACACTAGCCATCCTTACTGCGCTTCGATTGTGTGCGTACTGCTGCAATATTGTTAACGTGAGTCTTGTAAAACCTTCTTTTTACGTTTACTCTCGTGTTAAAAATCTGAATTCTTCTAGAGTTCCTGATCTTCTGGTATGACTAGTGTACTACTACCATCGAATCACGAAAGTCT
+
4?55.59556;;BDDBB@@@B;;99B?;<CCC>8:9=69>4;6;99=<?>7:<:?>8?===?;6?:>??<;<::;-33333$33,33778.333;;5;8;4>6399558BBDCCCBBCB?CFD?B?CCCCAAADACCBB?BBCAAACDCBBCCAAAA@CBB?BB?B?BBBBDDEDD@DDBCC9A?A<;;;;;*;CBCD@CDDCDCHCCC<AA@A0A@ACCAEFCBABCBC@@@=@=@BCBBB>A?@=@ACCCCCABACCCCCCCCCD@CBBBC@CBBBBCD=C9::
@ATNG8:02641:01087
GATGGTAGGACGAGCGTCTGAGAGGTACTCATTCGTTTCGGAAGAGACAGGTACGTTAATAGTTAATAGCGTACTTCTTTTTCTTGCTTTCGTGGTATTCTTGCTAGTTACACTAGCCATCCTTACTGCGCTTCGATTGTGTGCGTACTGCTGCAATATTGTTAACGTGAGTCTTGTAAAACCTTCTTTTTACGTTTACTCTCGTGTTAAAAATCTGAATTCTTCTAGAGTTCCTGATCTTCTGGATATGAGTGACTCGTGCTACCATCGAATCACGAAAGTCT
+
;?>?9>;A=AAA;>?CCCCCBBCC@CCCCCCC?A@@D=BB?A?ACCDDCC?ADDCC=B=BDCC?B?BBBCBBBGE>@@A@@1@B<@ABC>CCBCACCB?BE>AACCCD@CCCCCCCC@CCC?C?CCBBAABC@CCCC?B@@?AABABBAABB???@CAA?AF@B?CBCCDCCCC?BBBBB7?;?;:;:;;*;AAAB=CCDBCCCCBB5;;;;*;ABCD@CACD@CBBBCBB@B@BBBCBB?B@B>BCBBBCBBCCBBBBBBBBBB<@@B@A>BBBBBBB=B@@A
@ATNG8:02595:01136
GATGGTAGAGTATGCATGTGTATCTCCAGAAGATCAGGAACTCTAGAAGAATTCAGATTTTTAACACGAGAGTAAACGTAAAAAGAAGGTTTTAGAAGACTACACTGATTAACAATATTGCAGCAGTACGCACACAATCGAAGCGCAGTAAGGATGGCTAGTGTAACTAGCAAGAATACCACGAAAGCAAGAAAAAGAAGTACGCTATTAACTATTAACGTACCTGTCTCTTCCGAAACGAATGAGTACTGTATCTATGTGTGCGCTACCATCGAATCACGAAAGTCT
+
77//)//:777<//////4:75----(-//3/35<<;7@8<ABBDCC@CD@FADCCBBBBB0B9<;CCCA@@CCC=BA@@???,>B=A>A@@2@?:499<///////55.4.44588803344<<=<<===CBBBB?BBBB@C@>=;:::4>9?@B>AC??;;:F=AAAB>=:>B<76616/8<<1://(/6666(3606...5599:5:62227:>9=>C;:79@;;;;;9<9<>A665B@DCCCBBCBB???A999BBB>>>>>A::4:A?=><>?BADCF?A000
@ATNG8:02608:01104
GATTAGAGTACAGTGTAGTAGACCAGAACATCAGGAACTCTAGAAGAATTCAGATTTTTAACACGAGAGTAAACGTAAAAAGAAGGTTTTACAAGACTCACGATAACAATATTGCAGCAGTACGCACACAATCGAAGCGCAGTAAGGATGGCTAGTGTAACTAGCAAGAATACCACGAAAGCAAGAAAAAGAAGTACGCTATTAACTATTAACGTACCTGTCTCTTCCGAAACGAATGAGTACACACTCTCATATGACACTCCATCGAATCACGAAAGTCT
+
===9=====??>@?>CBDCCCBB?ABC69:@A@@=A>A@@ABBB?BC@C@ABBBBCCC3B7;;;===A???D;==;;:;;*;@>B59::*59985666><<<==>5559??@?AAABCCGDCCCDDCCCB?BCBB?BBBAAB>><@?C@?=?BBBBEBE@BBBBBB@BB@??;:=>;;;19781:===>/:A;@688BCC@@<@7;;BB<><>BBBB?BBCBBCC?B?BDD=AAC>AAADCCB????;;;??>>>CBBBBBB?BB???<??ABAAA=AB@@
@ATNG8:02633:01139
GATGGTAGAGAGAGCTCTCTCATCGTACTCATTCGTTTCGGAAGGGACAGGTACGTTAATAGTTAATAGCGTACTTCTTTTTCTTGCTTTCGTGGTATTCTTGCTAGTTACACTAGCCATCCTTACTGCGCTTCGATTGTGTGCGTACTGCTGCAATATTGTTAACGTGAGTCTTGTAAAACCTTCTTTTTACGTTTACTCTCGTGTTAAAAATCTGAATTCTTCTAGAGTTCCTGATCTTCTGGGTGCGCTACAGTCTCTCTACATCGAATCACGAAAGTCT
+
BCBC<C?CEDDECCC@A@BBDBBCDCBCBD@@=@CCD=CD@C=??<?CCF@BBCCC@C@CCCC?C@CCAAADCCC>BAA@@/?@;>999+9@@@=AAC@BC?BBBABB?@BBBBAAA<??A<@<=<<@:;:A<@@@A:>>>;;;@???A@@;<;B<==>=@@<@=>>>AAAAAA<A@@@@5@<A;=><<;.<=<;:.66<678C???;CCCC.;;AAA=C<CD=@@?>==<;?<???AA?9>===6>B@A@>@A???>>AAAA>??AAAC7=====AA7??;;
@ATNG8:02637:01090
GATGGTAGTGATACAGATCAGACACCAGAAGATCAGGAACTCTAGAAGAATTCAGAATTTTTAACACGAGAGTAAACGTAAAAAGAAGGTTTTACAAGACTCACGTTAACAATATTGCAGCAGTACGCACACAATCGAAGCGCAGTAAGGATGGCTAGTGTAACTAGCAAGAATACCACGAAAGCAAGAAAAAGAAGTACGCTATTAACTATTAACGTACCTGTCTCTTCCGAAACGAATGAGTACGTGTGCGACGTGTCTCCTACCATCGAATCACGAAAGTCT
+
5599./77///<;=@?>BCCDDCBB95556:9:///3838863339376030----(----$-,-..::888998085;;=;;*55.5.55506<=9=966666;<9<9;=:CBB@BBAABBBBCBCDBCBCC?BCAA>AAAACC??;A@A;;8;CBBCAAB@BBAAAB@CC?A;;+0///8.///(/;;;=.=>9?>>>A??;>:><@?AA<A=BACCC?@@BAAAC=@=@EE>CCD@?@?BBCCCA?;;;>AA?>>>:998=:919;;;;7=>AA@@C=::8<
@ATNG8:02600:01142
GATGGTAGACATATCGTACTCTCTGTACTCATTCGTTTCGGAAGAGACAGGTACGTTAATAGTTAATAGCGTACTTCTTTTTCTTCTTTCGTGGTATTCTTGCTAGTTACACTAGCCATCCTTACTGCGCTTCGATTGTGTGCGTACTGCTGCAATATTGTTAACGTGAGTCTTTGTAAAACCTTCTTTTTACGTTTACTCTCGTGTTAAAAATCTGAATTCTTCTAGAGTTCCTGATCTTCTGGCGCGTATGTATGTCGCCTACCATCGAATCACGAAAGTCT
+
=>C@:?>CDCCCBCDCCCCDDBBBCCBCBCBC?A>>=3=?3927?>??BB?AAA@<5;9>@AB=B;??@????::452222$22+255-5667488:6?A7<887CB<??A?????<@@@<A<@@@?>?@@7;;@A<A;;;>>AAAC>=>??<999:A3=>896==6669;///'.69<</<7<9:::::+7>=;=06/.-42-..;5@CDC.58;8@=B=??<???>>>=9;6;///==9=<?<???AAAA>:::@@AAA=AA=<AAA==7=@AAAAC7>888
@ATNG8:02614:01186
GATGGTAGATATATGCACGCTCTACCAGAAGATCAGGAACTCTAGAAGAATTCAGATTTTTAACACGAGAGTAAACGTAAAAAGAAGGTTTTACAAGACTCACGTTAACAATATTGCAGCAGTACGCACACAATCGAAGCGCAGTAAGGATGGCTAGTGTAACTAGCAAGAATACCACGAAAAGCAAGAAAAAGAAGTACGCTATTAACTATTAACGTACCTGTCTCTTCCGAAACGAATGAGTACGTGTGACGTACGTGAGCATCGAATCACGAAAGTCT
+
@@@D8<<?EDFBA@?;@;@@@B??=9=:9-3;;897.7.3??=>>@;8?6=<75552::;*:49999766:777.5999999$9;<<5566&5@<7695;445::5:9;;8@@@>@BBBBCCC;;;BBBBBC@BBBB>@:::???A?C?C@@7::?ABBBC?DCBBAA=>>;>@><?8////'///(.////$/.(2225677;;4949;@@;@=@@;;;@B@@?@??;?>@CB>CCB?CCBCBB???>=<@??BA???BBB????>??A>@?@==6<999
@ATNG8:02616:01149
GATGGTAGTGTCATATGAGAGTGTGTACTCATTCGTTTCGGAAGAGACAGGTACGTTAATAGTTAATAGCGTACTTCTTTTTCTTGCTTTCGTGGTATTCTTGCTAGTTACACTAGCCATCCTTACTGCGCTTCGATTGTGTGCGTACTGCTGCAATATTGTTAACGTGAGTCTTGTAAAACCTTCTTTTACGTTTACTCTCGTGTTAAAAATCTGTATTCTTCTAGAGTTCCTGATCTTCTGGGATGTGTGCGCAGTGCCTACATCGAATCACGAAAGTCT
+
;;@C<A@CAABGCDECC@@@CCCBBBABBBBB@@@BD=BB=@8@@B@BBB?A>>>C?A:==00+/1779>?AAAA?ABDBA3AC984B=8=?@@:><@=BC?AA@CBI?ABCCBBBD@DCC?B?CDCCAAAB?BCCB=AACBBBBBBBBBCBBBA?CCC@BB>A=A@BBBEDDD?B;;;;.;=A>;;;;.9>@>@8>>A:::?C@@29999'9?=>9@@=@@<@BBCCBB@C@CBBAAC?BBBD>CA@@BDBBAAABBBB@CCA??@7608>AABBB=B???
@ATNG8:02623:01142
GATGGTAGTATAGAGCTCTACATAGTACTCATTCGTTTCGGAAGAGACAGGTACGTTAATAGTTAATAGCGTACTTCTTTTTCTTGCTTTCGTGGTATTCTTGCTAGTTACACTAGCCATCCTTACTGCGCTTCGATTGTGTGCGTACTGCTGCAATATTGTTAACGTGAGTCTTGTAAAACCTTCTTTTTACGTTTACTCTCGTGTTAAAAATCTGAATTCTTCTAGAGTTCCTGATCTTCTGGCGCGTATGTATGTCGCCTACCATCGAATCACGAAAGTCT
+
?@A@8==CCGC;;6==;:555:;?:AAB@??A>A???8?@=A?BABABBC@CBBBC=C=<<=A=A<AA@@@@>>><>BBBC/==:===>5====:==A<AA;>::;>><???@@@@@<?9<6<9<?@@>>>@<@AAB:=;<<>=;;;??@@===D=??><BB=A<A>>>@A@?><?@@@@5@<@9<<???/>=@??5=<<9:;??@A<ACDD/@===?<?=AA<BAA>??A;?<???@@A<??A:??@A@@>>>A@@@?AA<AAA<A==A=6>788;9;4;88<
@ATNG8:02629:01182
GATGGTAGCGCACACATAGATACAGTACTCATTCGTTTCGGAAGAGACAGGTACGTTAATAGTTAATAGCGTACTTCTTTTTCTTGTCTTTCGTGGTATTCTTGCTAGTTACACTAGCCATCCTTACTGCGCTTCGATTGTGTGCGTACTGCTGCAATATTGTTAACTTGAGTCTTGTAAAACCTTCTTTTTACGTTTACTCTCGTGTTAAAAATCTGAATTCTTCTAGAGTTCCTGATCTTCTGGAGATACACATGATACTCTACCATCGAATCACGAAAGTCT
+
BBCF@BBBBB>>>?>CCBBBCECBBBA??<??6?BBB=CB>>9;;;::??8@A?AA@B?BB??>@?@??<;<<;;-33333$39,333==3345:688>8;;7;<<AACACFHEEDBB>BCE@C?CDEEAAAB?BBAA?CBBBCBCBBBCBCBBBB@CBC@@?<??9989BAAAB?BBBBB9BAD>AABBB3BB@AA8@@>000@>:=:>>>>.=88:><>6>>5>=<==9=/8.8=>>;;5;;>9>?>==BB=>=ACBBBB@@>>;>>A9:8:A@@>CC9A==?
@ATNG8:02634:01176
GATGGTAGAGAGACTGTAGCGCACCCAGAAGACTCAGGAACTCTAGAAGAATTCAGATTTTTAACACGAGAGTAAACGTAAAAAGAAGGTTTTACAAGACTCACGTTAACAATATTGCAGCAGTACGCTCACAATCGAAGCGCAGTAAGGATGGCTAGTGTAACTAGCAAGAATACCACGAAAGCAAGAAAAAGAAGTACGCTATTAACTATTAACGTACCTGTCTCTTCCGAAACGAATGAGTACGATGAGATCTCGTGTGCTACCATCGAATCACGAAAGTCT
+
CCBB<;;;BBCDB==;;;>======6A?A@A0007776;5==888<<5887=844277>>=*939;::777:888/5555555$596;8>>>2=>?<@A=ACC@@@?A???=?AA>ACBBCCCCDCCCBBBBB?AAAA=@??>=<993<5;AB>ABBCCBCC@CBB999=@>:=0/*/5<:<4552377777.7=9?6687@>?C:>:=@@D=C=D;@AD>@@??A??;?<?AA=A??;?AAABCBC?@@@>>>A?>>?<<///8>6>8878////5<;;8?>99
@ATNG8:02639:01153
GATGGTAGCGCACACATAGATACAGTACTCATTCGTTTCGGTAATAGACAGGTACGTTAATAGTTTAATAGCGTACTTCTTTTTCTTGTCTTTCTGTGGTATTCTTGCTAGTTACACTAGCCATCCTTACTGCGCTTCGATTGTGTGCGTACTGCTGCAATATTGTTAACGTGAGTCTTGTAAAACCTTCTTTTTACGTTTACTCTCGTGTTAAAAATCTGAATTCTTCTAGAGTTCCTGATCTTCTGGCTCTCGTAGACAGATACTACCATCGAATCACGAAAAGTCT
+
>?;;05<@566?>;;;=<<<;;8455:::;<;68///)/;)//)///9::<7;<5547:288333(4.38:444439633333$33,33999.////8388?8>9/7:96<B@AA@BBB@@?@CC@D?CCCC;;;B?@@@D?BBF<;;BBAAA@@@@@C@CDC?AA?A=@A;;<@@BB=@;;;;.;>C;;;;;;(9?@>@<ABBBBBAAAB@CCCC1B::9C?CACC@DDD@@@B6;6;BABA=<@00,0@BBBBBAACHCCBBBCBBB?CDBAA6999=;;;;-;?==
@ATNG8:02639:01170
GATGATACTCGCTGATACACCCAGAAGATCAGGAACTCTAGAAGAATTCAGATTTTTAACACGAGAGTAAACGTAAAAAGAAGGTTTTACAAGACTCACGTTAACAATATTGCAGCAGTACGCACACAATCGAAGCGCAGTAAGGATGGCTAGTGTAACTAGCAAGAATACCACGAAAGCAAGAAAAAGAAGTACGCTATTAACTATTAACGTACCTGTCTCTTCCGAAACGAATGAGTACATAGATATACGTATAGCTACCATCGAATCACGAATGTCT
+
@CBCCBCCCCCCBBCDCCCBB=B@@=@BAAAB?A?BBBBBBC?BB@D?CCBBBBBB1?<;>=<<>AAA@@7><79;::*88181888(8==99>;;9??8:6:=AA=?;;5;;;?=>>ABBAAA<::><>@AC<@@@>>@>>5848//*/<;;?@?@<@BAAAA=AA<A@@<@@=>=5:8::88888(8918@A@@@A8938:?B>>;><AA;::<@@A?AA?;@;@AA:@@?;@@@@???A@>>>??B><><>AAAAAAA;><>=>9>>===@:==@@@
@ATNG8:02641:01165
GATGGTAGTGTCATATGAGAGTGTGTACTCATTCGTTTCGGAAGAGACAGGTACGTTAATAGTTAATAGCGTACTTCTTTTCTTGTCTTTCTGTGGTATTCTTGCTAGTTACACTAGCCATCCTTACTGCGCTTCGATTGTGTGCGTACTGCTGCAATATTGTTAACGTGAGTCTTGTAAAACCTTCTTTTTACGTTTACTCTCGTGTTAAAAATCTGAATTCTTCTAGAGTTCCTGATCTTCTGGTCTTCTACACTGTACTCTACCATCGAATCACGAAAGTCT
+
ABB>9<<<;;6665554555;::>==555=;<<B?CB=@?6;5555999:5:=<<>:=9=A<?6@:>>>:::88:-3333&3:-3/6991///0=;::=>BB><=588A@CCCCDCAA?@DC>B>BCBBBBBFABBBC@BBBAAABBBCBBBA@@C@C@@=@A=@=@B@@ABBAC>B;;;;.;2;:;::::':A@?@899BBBCCCCC@CBCC1AAAAA>ABDC@CCBBBBB@C@CCDBBB?A@C@BBB@CCCCCCBBBCCCCCDGAB@@@C@BCDCBBB=BAAA
@ATNG8:02603:01200
GATGGTAGTGTCATATGAGAGTGTGTACTCATTCGTTTCGGAAGAGACAGGTACGTTAATAGTTAATAGCGTACTTCTTTTTCTTGCTTTCGTGGTATTCTTGCTAGTTACACTAGCCATTCTTACTGCGCTTCGATTGTGTGCGTACTGCTGCAATATTGTTAACGTGAGTCTTGTAAAACCTTCTTTTTACGTTTACTCTCGTGTTAAAAATCTGAATTCTTCTAGAGTTCCTGATCTTCTGGTATGACTAGTGTACTACTACATCGAATCACGAAAGTCT
+
DCDC?B=BBCC?B?@CCCCCDCCBCCA??A?@=ACCD>EEBF@CBBCFDD@CCCBB@B>BBBC?C@CCBBB@@@B9::CCC1??873=B7BBBB@BFJ@CB@BBCBBCACICCBBBC@CC?CC?CBBCCCCC@CCBC@CBBBCAA@BCBAAACCC?BBB@BB?B?CAB;;;CCC@CBBBB7A=A5;;;;;*;@CCD>CCCBBBGDCB@DDGD3CBCDC@B@BC?BBB;;;B@B@CCCCCC?AAC@BBCCCCCCCCCCDDCCCCCBAAAAA@BBBBCBA<A?>?
@ATNG8:02616:01221
GATGGTAGTGTCATATGAGAGTGTGTACTCATTCGTTTCGGTAAGAGACATGTACGTTAATAGTTAATAGCGTACTTCTTTTTCTTGTCTTTCTGTGGTATTCTTGCTAGTTACACTAGCCATCCTTACTGCGCTTCGATTGTGTGCGTACTGCTGCAATATTGTTAACGTGAGTCTTGTAAAACCTTCTTTTTACGTTTACTCTCGTGTTAAAAATCTGAATTCTTCTAGAGTTCCTGATCTTCTGGGATGTGTGCGCAGTGCCTACCATCGAATCACGAAAGTCT
+
5=;;065<<<666;;;:;::555;:834433:5<<::/9;)//)///777:::::;;8;69988(/)/99:;<=:://0?;>'/0*/////(33://(///063255555;:>CCCCFCB?BCC@D?DDCCBBBA>ABCB@BBBCCCCCCCCABABAA?B@@=@B>A>BBBBBBBED@B@@@@4>;>8:;;;;*;CBBB=CDDCCDCCCB>BDDD1BBBCC@C@CC@CCCCCCC@C=BBACCC?BBCB<B??@BCCCCCCCCCC?BDD@CBBBB@CCCCCCC>C9:9
@ATNG8:02618:01196
GATGGTAGGACGAGCGTCTGAGAGGTACTCATTCGTTTCGGAAGAGACAGGTACGTTAATAGTTAATAGCGTACTTCTTTTTCTTGCTTTCGTGGTATTCTTGCTAGTTACACTAGCATCCTTACTGCGCTTCGATTGTGTGCGTACTGCTGCAATATTGTTAACGTGAGTCTTGTAAAACCTTCTTTTTACGTTTACTCTCGTGTTAAAAATCTGAATTCTTCTAGAGTTCCTGATCTTCTGGGTGCGCTACAGTCTCTCTACCATCGAATCACGAAAGTCT
+
;BB=8<<B?B=?>@>======>?C?CCCBBBCAGCBB>CD@C@BCDCCCC@CCCCC?C@CCBC?B@DCCDCCBBA=@@@@@0@A=@?BB;ACBC@BCB?BB?A@CCCF?CCBBCCCCBBB@C?CCCCBBBC@CCCC?BBB@@@BBBBBBBBBBG@BBB@BB@B?BBCCCCBBB>C;;;:.;=A=<;;;;*;AABD>CBBCCCFCCC>BAAA2:;;CD@C@BD=@@CBBBC@C>???CBA<@:;;7;BBBCCDCDCBBBBBBBCC@CCCCC@CCABACB=B999
@ATNG8:02620:01197
GATGGTAGCGCATATCAGCGCAGCCCAGAAGATCAGGAACTCTAGAAGAATTCAGATTTTTAACACGAGAGTAAACGTAAAAAGAAGGTTTTACAAGACTCACGTTAACAATATTGCAGCAGTACGCACACAATCGAAGCGCAGTAAGGATGGCTAGTGTAACTAGCAAGAATACCACGAAAGCAAGAAAAAGAAGTACGCTATTAACTATTAACGTACCTGTCTCTTCCGAAACGAATGAGTACCTCTCAGACGCTCGTCCTACCATCGAATCACGAAAGTCT
+
;@;>:>>?CC?=BBC=?>@CCCCCC8CCD@BBBA@A<?;?@A<BBC@BB>B>???CCDDD3D@BBCCC;;9CCC>CCAAAAA0A<><5555&4?;8;@;@BBBBC?B@BC@BBB?BAAACBBCCCCIGBBBBACDBB@BAA@AA::5;@BAA=@BBBCCCC@BBDCBB?AC@BBB>@A??<5=8818>=>>/>>:>888>===?:><>=>B=?<?>BBB@BDBBCBB@C@CCD>@@@?AAAA@AA????BBBBBAAD???A;AAB<A@?><.68BAAAD=B@@@
@ATNG8:02627:01225
GATGTAGCGCACACATAGATACAGTACTCATTCGTTTCGGAAGAGACAGGTACGTTAATAGTTAATAGCGTACTTCTTTTTCTTGCTTTCGTGGTATTCTTGCTAGTTACACTAGCCATCCTTACTGCGCTTCGATTGTGTGCGTACTGCTGCAATATTGTTAACGTGAGTCTTGTAAAACCTTCTTTTTACGTTTACTCTCGTGTTAAAAATCTGAATTCTTCTAGAGTTCCTGATCTTCTGGTATGACTAGTGTACTACTACCATCGAATCACGAAAGTCT
+
CCDDBBBBBIICBBCBCA@@CCCCCABCBBB?@BBD>AA?A@BCCCCCC>@ADCC?B?BBBB>B?BBBBBBBBC;???==,<=099@A9?>BC>AACACD@DCCCCC?CCCCBBBC?CCD<@>BCCCAA@B?@BBC8::BBBBBBCCCCEBBBB?BBB?BB?B?A?A@CCCEFAD@@@@7@=A=;;<<;*;@@@C=AACCCCDBBB4;;;;*;BBBB?B>BB?BBBCBAA?A@BBBBBA=@@B?BCCCCCCCCCDDDDBBBBBC@BBBBB@BBBCCCC>CBBB
@ATNG8:02629:01232
GATGTAGCACGACACGACGATGTGTACTCATTTCGTTTCGGAAGAGACAGGTACGTTAACAGTTAATAGCGTACTTCTTTTTCTTGCTTTCGTGGTATTCTTGCTAGTTACACTAGCCATCCTTACTGCGCTTCGATTGTGTGCGTACTGCTGCAATATTGTTAACGTGAGTCTTGTAAAACCTTCTTTTTACGTTTACTCTCGTGTTAAAAATCTTGAATTCTTCTAGAGTTCCTGATCTTCTGGGGTGTATCAGCGAGTATCTACCCATTCGAATTCACGAAAAGTCT
+
CCBBCCBBCIHCBBBBBBBDCCCCCBBBB???;?@@A<??=@ADBBAACC?BBABB?B?CCBB?B?CAAAAAAAA:==<:</<<7:886'27798>AB;AB588=B@@<?AA@>;;<;>>>9>;>>>=>>>A;????9>>>>>=@@DDD===@@D;:99<AA<A;A?>>>>==@;@AADD5A:>:=8===+;;777-333---9;;>68989'7//(.73739:5:>====>=B=>>>?>=9=8888)8:7<<:/--773337778;>433-366-3-2548899-6222
@ATNG8:02631:01221
GATGGTAGTGCGTGAGAGAGAGACCCAGAAGATCAGGAACTCTAGAAGAATTCAGATTTTTAACATCGAGAGTAAACGTAAAAGAAGGTTTACAAGACTCACGTTAACAATATTGCAGCAGTACGCACACAATCGAAGCGCAGTAAGGATGGCTAGTGTAACTAGCAAGAATACCACGAAAGCAAGAAAAAGAAGTACGCTATTAACTATTAACGTACCTGTCTCTTCCGAAACGAATGAGTACGAGAGAGCACACGTGTCTACCATCGAATCACGAAAGTCT
+
;@@@9<<>=<><<;>==BCCAA;;:/5<>9>C=5559=8:<:8=8<7::<@><>>@7999(;4782282225555,58....&..(.(..'.56066655588>9@98818:;:>>>@GCCCDBBCCCCBB>BBBB<@@BB@@@B?B@BBB>BBBCAAAA>AAAAAA>CB>55549;:<<6<::488888(/<7>///<<@FB=B=?@?@<A=A>BBB@BBBBBBB?B?BCB>BBB@B@A@@BCCBB@>;>@AA@@@?AABB>=:<????;?><<::959989
@ATNG8:02632:01217
GATGGTAGTAGTACACTAGTCATACCAGAAGATCAGGAACTCTAGAAGAATTCAGATTTTTAACACGAGAGTAAACGTAAAAAGAAGGTTTTACAAGACTCACGTTAACAATATTGCAGCAGTACGCACACAATCGAAGCGCAGTAAGGATGGCTAGTGTAACTAGCAAGAATACCACGAAAGCAAGAAAAAGAAGTACGCTATTAACTATTAACGTACCTGTCTCTTCCGAAACGAATGAGTACACACTCTCATATGACACTACATCGAATCACGAAAGTCT
+
=>6646><<=@@>>=====>=>>;;7;>;6;B@>@@=A=AAA?@?B?AA>A=?@<<<@>@.@9>>BBEBBBBBA8>>;9555$5<6;.555'5<<7;;;;=><=B?B?CB@AAA?BCCCCCECCCCCCCBCA?BBCC>BABBBBAB<@=@?@=ABCBBCCC?CBBBBC?BB@BB><>?>?>5===;>ABBB/==9=///==@@@<?<?@AA:=:>DCBB?AA???BB@C@BBB;AAB@BBCCBBBA@>>>@A>>>@@BAAACBBBBCAAA?FBBB@@@9@@::
@ATNG8:02634:01205
GATGGTAGCTATACGTATATCTATGTACTCATTCGTTTCGGAAGAGACAGGTACGTTAATAGTTAATAGCGTACTTCTTTTTCTTGCTTTCTTGGTATTCTTGCTAGTTTACACTAGCCATCCTTACTGCGCTTCGATTGTGTGCGTACTGCTGCAATATTGTTAACGTGAGTCTTGTAAAACCTTCTTTTTACGTTTACTCTCTTGTTAAAAATCTGAATTCTTCTAGAGTTCCTGATCTTCTGGACGACGCGCACTGACACTACCATCGAATCACGAAAGTCT
+
:;==.55;;<>><===??>CDABA<;?=;:;@;@@AB<@@<?;===A=@A<@CCCC<?;>BBC?C?ABCBB?:8;;@?BAB/=<8;::;1:>:?;@:;7<B=A@>=666-8=<A>>>A<ABB<A<???>??:95:?==8=;;:A>>>A@;;;>>>B<BBA<@@9>:=@====>>?<?AABB5B;?:=>BAB/AA;=;1;...5574<A;ACCC*8875=.816A<??BC===<@<@@@?==6<<<8<?@A>=>AFC889BCD@>??=B????<?>>>>BB9>;<;
@ATNG8:02603:01250
GATGGTAGCGCGACGAGCGTAGACCCAGAAGATCAGGAACTCTAGAAGAATTCAGATTTTTAACACGAGAGTAAACGTAAAAAGAAGGTTTTACAAGACTCACGTTAACAATATTGCAGCAGTACGCACACAATCGAAGCGCAGTAAGGATGGCTAGTGTAACTAGCAAGAATACCACGAAAGCAAGAAAAAGAAGTACGCTATTAACTATTAACGTACCTGTCTCTTCCGAAACGAATTAGTACTGCGTCTCACTCTCGCCTACCATCGAATCACGAAAGTCT
+
;@;;8==DCDFDCCBCCCCCBBA@@4?BB?CBBA@@>B:>><<>>@?BB?B?>??=<A?A/@8::@@ABAA???4==;;;;;*;C>C4;;;*9@>9=;69;?><A?B@BC@CBB?BCCCCCEECCBBBBBCC@CFA@<ABBC@@>>9@=@:97:DABCCCC?BBBBBB@BB>AA>5;;;:;19993:??@@/;@7=///==AAA:>:=ABB=B=@A@@A?ABCBBBB;=999929AA?D>@?BBBBABCCBBBCBABBBCDADCD@C??@B?BBBBCCC?DB??
@ATNG8:02619:01278
GATGGTAGCACGACACGACGATGTGTACTCATTCGTTTCGGAAGAGACAGGTACGTTAATAGTTAATAGCGTACTTCTTTTTCTTGCTTCGTGGTATTCTTGCTAGTTACACTAGCCATCCTTACTGCGCTTCGATTTGTGCGTACTGCTGCAATATTGTTAACGTGAGTCTTGTAAAACCTTCTTTTTACGTTTACTCTCGTGTTAAAAATCTGAATTCTTCTAGAGTTCCTATCTTCTGGGTCTCTCTCTCACGCACTACCATCGAATCACGAAAGTCT
+
;;CC<>@CB=666==>=====?AABBBACB;:;;CCD@AA>AABB@@?CC>BB@AA?B?BCAA>B?BBCBAA=:;256:::(5;187//5///3933.58058;?AC=BAA;;;?C=AAA<A<>>>A@@@A;@>AAA6;;<>>>>@>>>A?;;8;BC=BB:>;>@A@@@AAA:>>CCD5D:><==>=>.>ACFC6;>>=<<A><;0////(////@7=7@@=@AA>===9=8=A===>A>>>9>@@@<<<AACA?=?AA=>=:<<A:878?@<<<<6<?@>
@ATNG8:02620:01252
GATGGTAGGTGCACATGAGTGTATCCAGAAGATCAGGAACTCTAGAAGAATTCAGATTTTTAACACGAGAGTAAACGTAAAAAGAAGGTTTTACAAGACTCACGTTAACAATATTGCAGCAGTACGCACACAATCGAAGCGCAGTAAGGATGGCTAGTGTAACTAGCAAGAATACCACGAAAGCAAGAAAAAGAAGTACGCTATTAACTATTAACGTACCTGTCTCTTCCGAAACGAATGAGTACGATGAGATCTCGTGTGCTACCATCGAATCACGAAAGTCT
+
@AB=:>?B@BAA@@===>CCBCC@?=??A=ABBCCC@C@BCCCCCB?CD@C@CBCBCBBB2B>BBBCDCCBDDG?CB;;;;;*;B>D?BBB:BBB@BBBBBBCCD?B?BC@BBB=@B>>BCCCCDBBABBBC?CCBB>BBBBB@@@=@<@??<?BBBBCCC?BBBBBB>BC@B@A==>=>>6;8838BDDE/@@;;888>AAAA<?<???><B<AACCC?@ABAABB@C@BBB=BBB@BBBBBB>>@BBBBBB>>>>==;<=@==:=A>>><@<<<@@@:@@AA
@ATNG8:02621:01277
GATGGTAGGTGCGAGCATGAGTGTATCACGAAGAATCAGGAACTCTAGAAGAATTCAGATTTTTAACACGAGAGTAAACGTAAAAAGAAGGTTTTACAAGACTCACGTTAACAATATTGCAGCAGTACGCACACAATCGAAGCGCAGTAAGGTTGGCTAGTGTAACTAGCAAGAATACCACGAAAGCAAGAAAAAGAAGTACGCTATTAACTATTAACGTACCTGTCTCTTCCGAAACGAATGAGTACTATGTAGAGCTCTATACTACCATCGAATCACGAAAGTCT
+
?@:9.55<7<<666=>>5665;:/0//-5550-/(/88:5<7;BBBCCC@CD@C@CCD;;;;;*;<C@A@@B==BCB<@@94444$9=5:2333&3884:@?ABCBBC?B@BB>AAC?CBADCCCCCCBBCBBBB@BBBB?C@A@@>781;:?5;5;AABBCDD@BBBBBB@CC?BBB>A???@;?775:<;;;+//(////?9>AB>A>BCCC?B>A@ABA;??AA@@=1818:90:AA=B;;:;@@@BAAA>BABABBBBBBCBAB?CC>>:<AAAD@@@7>===
@ATNG8:02624:01276
GATGGTAGCTCTGCTCTGACTCTCGTACTCATTCGTTTCGGAAGAGACAGGTACGTTAATAGTTAATAGCGTACTTCTTTTTCTTGCTTTCGTGGTATTCTTGCTAGTTACACTAGCCATCCTTACTGCGCTTCGATTGTGTGCGTACTGCTGCAATATTGTTAACTTGAGTCTTGTAAAACCTTCTTTTTACGTTTACTCTCGTGTTAAAAATCTGAGTTCTTCTAGAGTTCCTGATCTTCTGGATATGAGTGACTCGTGCTACCATCGAATCACGAAAGTCT
+
@BCB=@@@@BB@CBBBBBBBBADAA@?=?A??8?@?<4<<8B?CEGCCCC@CCCCC?C?C@=D<@?@BDC>C>>B?BBBBB3BB?BCDC>C;<9<A?C?CC?AABDAB@BLBBBCBB?BCC>@>ACCCBBBE@CCA@=@BB@@ACAABBBBBBBA=C999:C?C?BB?BBBCBA=@????5?<?=?>>>>.=A@??8@@@8::@@A@?>BBB/B>>>;;;=??<@??????:>:>>?@>>;>AB=AB<<<///<<=@DD===@BC;>===C;99///9919866
@ATNG8:02629:01262
GATGGTAGCGCATATCAGCGCAGCCCAGAAGATCAGGAACTCTAGAAGAATTCAGATTTTTAACACGAGAGTAAACGTAAAAAGAAGGTTTTACAAGACTCACGTTAACAATATTGCAGCAGTACGCACACAATCGAAGCGCAGTAAGGATGGCTAGTGTAACTAGCAAGAATACCACGAAAGCAAGAAAAAGAAGTACGCTATTAACTATTAACGTACCTGTCTCTTCCGAAACGAATGAGTACTATGTAGAGCTCTATACTAATCGAATCACGAAAGTCT
+
DBCB:B=BBCCCCDBBBBBCDCCCC=CCC?CBAA::69>A???BDD@DD?B?BBCBBCCC5B@BCJFEBBCCBD>DABBEEE2CFAE<@@@7@AA<ABABBBBCC>A?AD@CCC=AAABCCBCCCCCCCCDC?CCBB?ABBBBBAA<@?C???@CBCCCCC?CAABA@>CC?BB@=????<8@9:4:::::*696:///;<?>><><@@BA=C=DCCBB?BCCBBDD?B?ADD=AAA?CCC@ABBBBB@A@BC>@@@@@@>>>@;<9::5;?CDDDG?B@??
@ATNG8:02631:01267
GATGGTAGCGCATATCAGCGCAGCCCAGAAGATCAGGAACTCTAGAAGAATTCAGATTTTTTAACACGAGAGTAAACGTAAAAAGAAGGTTTTACAAGACTCACGTTAACAATATTGCAGCAGTACGCACACAATCGAAGCGCAGTAAGGATGGCTAGTGTAACTAGCAAGATACCACGAAAGCAAGAAAAAGAAGTACGCTATTAACTATTAACGTACCTGTCTCTTCCGAAACGAATGAGTACGATGAGATCTCGTGTGCTACCATCGAATCACGAAAGTCT
+
ABAA<@669;;A>@@;;;;=;;;>>4<=<7:::<<<5:5:<<;;AA777.33334555555#57<<?==<?>>AD@DC::;:;.;C=C2;;;6;CCACBBDCDCCC>A>AC?CAA>?AAACCCCCCCBBBCBC@CCCC<@@BB@@@B=@=@:97;BCCCCCC?AC@??A>BBB=>;>@@??9::83;==>?/8<6<///==@??<?=A???<?<??BBB>AABAABB>A>ACC>BBB?BBBBBBAAA@BBCBB>>><>><==@AA;?>>>>;?>==BBB<B:::
@ATNG8:02654:00676
GATGGTAGTATAGAGCTCTACATAGTACTCATTCGTTTCGGAAGAGACAGGTACTTAATAGTTAATAGCGTACTTCTTTTTCTTGCTTTCGTGGTATTCTTGCTAGTTACACTAGCCATCCTTACTGCGCTTCGATTGTGTGCGTACTGCTGCAATATTGTTAACGTGAGTCTTGTAAAACCTTCTTTTTTACGTTTACTCGCGTGTTAAAAATCTGAATTCTTCTAGAGTTCCTGATCTTCTGGGCAGACTCTCACACGCCTACCATCGAATTACGAAAGTCT
+
BBCC@CCDDCCCCCCDBCCBBCBBFCBAAAAB?CEFH@BB?B?BBCBBCC@CBBB?B?>@CD@C@CDCDCCCCC?CBBBB0BB?BBBC7BBBD@CCCACC:==BFCD@CCDCABBB?BBB>A>@>>>AAAC?CCBB>A====>>>?A>>>@>;;7;=@>CB;?<@A?===>>>:;7888)89=98-----%-2677(,,,,,,688848;;;*97...263..-5<;<>=;:;;AA@;9;///;;0999:>>A@@@B>>>A=BBB<:766<1606;99919>>>
@ATNG8:02654:00680
GATTAGTGTGTCTCTGAGAGTAGTACTCATTCGTTTCGGAAGAGACAGGTACGTTAATAGTTAATAGCGTACTTCTTTTTCTTGCTTTCGTGGTATTCTTGCTAGTTACACTAGCCATCCTTACTGCGCTTCGATTGTGTGCGTACTGCTGCAATATTGTTAACGTGAGTCTTGTAAAACCTTCTTTTTACGTTTACTCTCGTGTTAAAAATCTGAATTCTTCTAGAGTTCCTGATCTTCTGGATAGCGACGCGATATACTACCATCGAATCACGAAAGTCT
+
:9;8>=<=@EA<@=BCCCDBBBAA?==;88/7999/9?;@?BBCBBCFACAAA@=@?BBBC?B@BAAAA00/:,//:::$//6556>4=@:949@A?BB@BBBBCD@EEBCBBBB@BBB?A?BCCBBBBD?BAA@?CBBBEAA@BACBBCBCC?@@?ADD@C9:9A;;;DCC@BBBBB6:4959:;::(:=@A@:CB@@@@>99;.4444$4999949;@C@?@@;;9@9@9ABBCCC@BAC?BC;;;BBBBCDBBBDDDDBB?BBBBB?CDCCAAA;@:;:
@ATNG8:02647:00694
GATGGTAGTGCACATGAGTGTATCCAGAAGATCAGGAACTCTAGAAGAATTCAGATTTTTAACACGAGAGTAAACGTAAAAAGAAGGTTTTACAAGACTCACGTTAACAATATTGCAGCAGTACGCACACAATCGAAGCGCAGTAAGGATGGCTAGTGTAACTAGCAAGAATACCACGAAAGCAAGAAAAAAGAAGTACGCTATTAACTATTAACGTACCTGTCTCTTCCGAAACGAATGAGTACTGCGTCTCACTCTCGCCTACCATCGAATCACGAAAGTCT
+
>BBB<@;>>=?=A?><;<>><<::4:::7<:@A@@>B?@@CEECCAGG?A?ACC@@A@A0B?BCCBBBBBBAC9>=::999'9A?B?BCC:C?>:>????>AAB495:C?CCC?C>>>BBBCGDCBBCBBB@CAAA????A@???<A=A@=:=@@???AD?ABB???>??9??:4::A==7;55-566666$/835/..55<9;9;;?>===A=@@CBC@CC@A@BB?B?CCD=BBB?AABAABCBBBBBCECBBBDBBCH@CBA@BCC??=?CBBCBD?B;;;
@ATNG8:02655:00727
GATGGTAGCGCGACGAGCGTAGACCCAGAAGATCAGGAACTCTAGAAGAATTCAGATTTTTAACACGAGAGTAAACGTAAAAAGAAGGTTTTACAAGACTCACGTTAACAATATTGCAGCAGTACGCACACAATCGAAGCGCAGTAAGGATGGCTAGTGTAACTAGCAAGAATACCACGAAAGCAAGAAAAAGAAGTACGCTATTAACTATTAACGTACCTGTCTCTTCCGAAACGAATGAGTACTATGTAGAGCTCTATACTAATCGAATCACGAAAGTCT
+
BBBB?BBBCCCCC>BDCCBCCC@??5?DD@DBA@??;@;??@ACBD@BB?B?BAA@@ABA/A<>>>>>;;8DDD:@ACCCCC5BB>B5555&5::7;666==>==9=@BB@????CBBBCGEBBBBDCCCBC@CBBB?BBBBBB??<@@CBB?BBBBBCBB?CBBBBB@BB@;;;:==;::/8:94::;;;.:D;@888AAC>?:=:=?CC<><>AB@@=@A???AA?B?BCE>BBB?BBBBBAA>>>@@@AAAABBAA??@??;>=>=:>ABBBBC>B999
@ATNG8:02650:00836
GATGGTAGCTATACGTATATCTATGTACTCATTTTTCGGAATGAGACAGGTACGTTAATGGTTAATAGCGTACTTCTTTTTCTTGCTTTCGTGGTATTCTTGCTAGTTACACTAGCCATCCTTACTGCGCTTCGATTGTGTGCGTACTGCTGCAATATTGTTAACTTGAGTCTTGTAAAACCTTCTTTTTACGTTTACTCTCGTGTTAAAAATACTGAATTCTTCTAGAGTTCCTGATCTTCTGGCTCTCGTAGACAGATACTACCATCGAATCACGAAAGTCT
+
BBBB<<;@>>>@>666=666><<<=<989A;;;;;$44.4.4434==BC@DBBBC@D?BCAF@C?BBCCDCCCC?BAA@@0=<8<889/:AA@>BBB@AB=@?BABF?AAAABBAA?CBD>A><=>>676A=AAAA:>>??;<;BBA@@A;;;@<>>><@@:=:=@;?>?BBC@@AABB:B?A=@@@@@1?ACCD@B885;;9;8806666'//668=6:6::288832271616699991522,2::>>>>@>@>>>AB?????=A@A99399///==2<<==
@ATNG8:02651:00797
GATGGTAGCGCACACATAGATACAGTACTCATTCGTTTCGGAAGAGACAGGTACGTTAATAGTTAATAGCGTACTTCTTTTCTTGTCTTTCGTGGTATTCTTGCTAGTTACACTAGCCATCCTTACTGCGCTTCGATTGTGTGCGTACTGCTGCAATATTGTTAACGTGAGTCTTGTAAAACCTTCTTTTTACGTTTACTCTCGTGTTAAAAATCTGAATTCTTCTAGAGTTCCTGATCTTCTGGTCTACTACACTGTACTCTACCATCGAATCACGAAAGTCT
+
;B??9@=<<@;ACCCDCBCCBBFBB@??>;@@<@BBA8?B:;8;99<:9958:::<8<8;?DC6A>A@@;7///8)////&/60//3==584536:::6:=6:;=;BB@BDBBBDCB?BBC>A>ABBBBB;;9;BBB?CBBBDBBCCDEBBBCCC@BAA@@?=??CCB@A@BDE@CCDDD;A=@;;;;;;*<@@AA=BCCBCBCCCC@DDDD3CBBCG@CAEEACCC;;;C@B?BCCBBB>A?@>@BBCHCCCCCCDECCDCCDD?CBCAA?@CCBBBB<A???
@ATNG8:02645:00842
GATGGTAGCTCACGTACGTCACACGTACTCATTCGTTTCGGAAGAGACAGGTACGTTAATAGTTAATAGCGTACTTCTTTTTCTTGCTTTTCGTGGTATTCTTGCTAGTTACACTAGCCATCCTTACTGCGCTTCGATTGTGTGCGTACTGCTGCAATATTGTTAACGTGAGTCTTGTAAAACCTTCTTTTTACGTTTACTCTCGTGTTAAAAATCTGAATTCTTCTAGAGTCCTGATCTTTCTGGTAGAGCGTGCATATATCTACCATCGAATCACGAAAGTCT
+
:??>:;@<:6665559::;;?<AABCDBBAEM@BBBC>AB?B=::8@@AD@BBAAB?C?BBAA5:48AAAAB;;=888887(5<795222&2=>A?BB@<@@:===?8838CAAAB?@;?AA<A<:;:@???A<@@@A8;:=:::>>@B@@@===B;>>>=>=:=<?AA@@@AAA<=8787)8:=988888(8<9;:1::6//.:88;/7777(5;==@<?<??:<<<33---27;;>;;;1;;=8=<<///===@@???D?????=??@AA=A>>>=<<7=::8
@ATNG8:02652:00856
GATGGTAGTGCGTGAGAGAGAGACCAGAAGATCAGGAACTCTAGAAGAATTCAAGATTTTTAACACGAGAGTAAACGTAAAAAGAAGGTTTACAAGACTCACGTTAACAATATTGCAGCAGTACGCACACAATCGAAGCGCAGTAAGGATGGCTAGTGTAACTAGCAAGAATACCACGAAAGCAAGAAAAAGAAGTACGCTATTAACTATTAACGTACCTGTCTCTTCCGAAACGAATGAGTACGAGAGAGCACACGTGTCTACCATCGAATCACGAAAGTCT
+
::;=7666==>>>?>?>@C>><0/)/::5756///163655///6067373//(---555(50-..3359:AA>7<>45555$9<<<255)5<<7;;;::<<==:=:==9???>ABBBCBDCCBBBBBBBC@CBBC?B::9@@=>;@@CCC@BBCAAA=B?A@AA?A=@A<?A>899777.25547889:.6>7:///=<@<>:>;?>?@;>;>@@@@?AA????@=A>ADC>BCB?BBBABCBB???>9::::;?@@@@H>>>;?;;;>9==??A@@9@9::
@ATNG8:02643:01058
GATGGTAGCTCACGTACGTCACACGTACTCATTCGTTTCGGAAGAGACAGGTACGTTAATAGTTAATAGCGTACTTCTTTTTCTTGCTTTTCGTGGTATTCTTGCTAGTTACACTAGCCATCCTTACTGCGCTTCGATTGTGTGCGTACTGCTGCAATATTGTTAACGTGAGTCTTGTAAAACCTTCTTTTTACGTTTACTCTCGTGTAAAATCTGAATTCTTTCTAGAGTTCCTGATCTTCTGGTAGAGCGTGCATATATCTACCATCGAATCACGAAAGTCT
+
DBBB<B<@@99=5555<==@BBBBAA@AB@@@?BBBB<AB6;59=89<994:;:>@?A<AB9999=@@>==B???8=>DDD/AA9>5222&299;5:<A;9@;?@???B=AA>==?;;6;AA=A=;;;?;;;?<@@@B=A>==?@;;;>>>?>BFB7;;><@B<@<??@<<999=///=@@-6161;6@@@,=9222),,,,,*57698>>2<=8>A5A5565(5:::66717+//88AA6::A;A@@>>>>:::>>>@@AB?@?=A>>>@<@>>>A@A:@>=>
@ATNG8:02646:01052
GATGGTAGACACGTGTGCTCTCTCGTACTCATTCGTTTCGGAAGAGACAGGTACGTTAATAGTTAATAGCGTACTTCTTTTTCTTGCTTCTGTGGTTATTCTTGTTAGTTACACTAGCCATCCTTACTGCGCATCGATTGTGTGCGTACTGCTGCAATATTGTTAACGTGAGTCTTGTAAAACCTTCTTTTTACGTTTACTCTCGTGTTAAAAATCTGAATTCTTCTAGAGTTCCTGATCTTCTGGAGATATCATCAGCGAGCTACCATCGAATCACGAAAGTCT
+
5:<@7@BBBCGAA@>:65;=<;;@C@@@@;::?BABD=AB=A>AAA@A??4:8?==8?7BBBB>C@C>>>>=:89056988'..(...(2..8<+/-/=5<=6>><===;?>>;<;=<6///05688?@;;;D888:;5878===:;:>>?===>@=CCC@BB?B@BBCCBDCAA=ACCCC<C?B;;;:::*;AA@D>BBCBCCBBCBACFDF5ABCBB@BAGC@CCCCBBB@C@AA@BCC@CBC>ABBDCCCABCCCCC???BDD>C??=B@BBBCCCD>CBBB
@ATNG8:02650:01074
GATGGTAGCTATACGTATATCTATGTACTCATTCGTTTCGGAATGAGACAGGTACGTTAATAGTTAATAGCGTACTTCTTTTTCTTGCTTTTCGTGGTATTCTTGCTAGTTACACTAGCCATCCTTACTGCGCTTCGATTGTGTGCGTACTGCTGCAATATTGTTAACGTGAGTCTTGTAAAACCTTCTTTTTACGTTTACTCTCGTGTTAAAATCTGAATTCTTACTAGAGTTCCTGATCTTCTGGACAGAGTGTGCAGATACTACCATCGAATCACGAAAGTCT
+
6;;=8==666>>;666@?>>>>>;::555::;39400*/:17)////999;8;;:::7=588==8=7=B@;7666;1:<<<<(66152222&2937.75?5;>=B;;888;???>>>??=A>><><@AA;;:>A<@@@B=;;<><=;==<>??7//90///556064=AAAAA@@@<A====2=7<///@@@,<<;=;6;A@@@@@@@><ADD5B>966060696:988<?@@:>:>:9>=A;A@A7>>?@>AA>@>@B>>>AA@??=@@@>>:>BCC;;=1;///
@ATNG8:02653:01087
GATGGTAGCGCACACATAGATACAGTACTCATTCGTTTCGGAAGAGACAGGTACGTTAATAGTTAATAGCGTACTTCTTTTTCTTGCTTTCGTGGTATTCTTGCTAGTTACACTAGCCATCCTTACTGCGCTTCGATTGTGTGCGTACTGCTGCAATATTGTTAACGTGAGTCTTGTAAAACCTTCTTTTTACGTTTACTCTCGTGTTAAAAATCTGAATTCTTCTAGAGTTCCTGATCTTCTGGACGACGCGCACTTACACTACCATCGAATCACGAAAGTCT
+
;;>?8<<<<666@@=BACBCBBAAAA;55<<;6799<1:@25.5999::>;@A@BA>B>BBBC?E?BCC<<;986)/////$/6(//:;2/56;7;=@=?B=@@CBBCACCCCBBCD@DDD?B?CCCCCCCC@CBBC@CBBBDBCBBCCCCBBBB@AAA?BC?CACCCCBCBBBACDEJJ9@<@5;<<<;*;;AAC=CBBAAACAA@?BCCC5CABBC@C@BB@CCB@@@B@D@CCCCBB?ABD@DDCCCECCDBA@>@BCCBBB@CCCCC?AAECECG>CA@@
@ATNG8:02646:01142
TATTAGTATAGAGCTCTACATAGTACTCATTCGTTTCGGAAGAGACAGGTACGTTAATAGTTAATAGCGTACTTCTTTTTCTTGCTTTCGTGGTATTCTTGCTAGTTACACTAGCCATCCTTACTGCGCTTCGATTGTGTGCGTACTGCTGCAATATTGTTAACGTGAGTCTTGTAAAACCTTCTTTTTACGTTTACTCTCGTGTTAAAAATCTGAATTCTTCTAGAGTTCCTGATCTTCTGGTGAGATATGCATGATGCTACCATCGAATCACGAAAGTCT
+
BBC?BBBFCCDBBBCCBCCCCBBBBABA@@?ACBB>CC@C@CCCCCEEACCBBB?B@DDBA>B@CCABBBBBB=A@@@A0AA=@?BC>CBCB?BBB?BB>BBCDCD@BBBCCCBB?BCC?B?DCBBBBBC?CCCC?CBBBCBBBBBBBB@@@B>BBB@BB?B>BBCCBCBB@;@::::.:=?5:;;;;*;BBCH>CCFEECEBCB@DCCC5CBCAB?A?CB@CCAAABB>B?BBBBBC?CAC@BCBCCCCCCCCCDDBBBCCC?A@@@B>BBBBCCD>D999
@ATNG8:02650:01232
GATGGTAGCTCTGCTCTGACTCTCGTACTCATTCGTTTCGGAAGAGACAGGTACGTTAATAGTTAATAGCGTACTTCTTTTTCTTGCTTTCGTGGTATTCTTGCTAGTTACACTAGCCATCCTTACTGCGCTTCGATTGTGTGCGTACTGCTGCAATATTGTTAACGTGAGTCTTGTAAAACCTTCTTTTTACGTTTACTCTCGTGTTAAAAATCTGAATTCTTCTAGAGTTCCTGATCTTCTGGGCTGCGCTGATATGCGCTACCATCGAATCACGAAAGTCT
+
55=>8=;;;<<=666B@@?A;95<<555<=:948999)44.59=><?>=B@BCCHE@C?AADDAI?AACDBBBBC?AAAAA0@?<?@DD>C@A@7;9@;@A<@@AAAB?CBBBCCCB@BBB?B@CCBCBBBC@AABA5;;@AAABCCCB?A@@?B@A::8:@<@<??@AB=>95255555&94>5>===?0@BBCH?CCAAABC@>?5;:;;*;??AB=A>AB?BBBBB??=@?BBBBBB?9:;B<BB@A@A@?A:::99@?@>@:=<<9404=999AA9>999
@ATNG8:02655:01224
GATGGTAGCTCTGCTCTGACTCTCGTACTCATTCGTTTCGGAAGAGACAGGTACGTTAATAGTTAATAGCGTACTTCTTTTTCTTGCTTTCGTGGTATTCTTGCTAGTTACACTAGCCATCCTTACTGCGCTTCGATTGTGTGCGTACTGCTGCAATATTGTTAACGTGAGTCTTGTAAAACCTTCTTTTTACGTTTACTCTCGTGTTAAAAATCTGAATTCTTCTAGAGTTCCTGATCTTCTGGGTCTACGCTCGTCGCGCTACCATCGAATCACGAAAGTCT
+
BBBB@BBBBBC9;6<<<;;?@>::<@;;>>:<4=?>?7=B@B?ACBABBC@BBCAA=B>@@BB?C@CDCC@@?CC;>@@AA,=@8<944(489;166?:@@:=A=A:;8;CBABCBB>BAA?B?BBBCBCBC@BBBBACB@@@@@@@@@@@@@00+000+0>;><?BCBBBEAB@BBBDF<B>B=<;<;<*;AABE=BBBBBBB@==2::;:*;?@BBAC@CC@DC<;<AB@D?CBBABA?A9;;0;;;;BCC@@A@@@BCBBBD=??BCC?BAACEDD>BAAA
@ATNG8:02648:01269
GATGGTAGTGATACAGATCAGACACCAGAAGATCAGGAACTCTAGAAGAATTCAGATTTTTAACACGAGAGTAAACGTAAAAAGAAGGTTTTACAAGACTCACGTTAACAATATTGCAGCAGTACGCACACAATCGAAGCGCAGTAAGGATGGCTAGTGTAACTAGCAAGAATACCACGAAAGCAAGAAAAAGAAGTACGCTATTAACTATTAACGTACCTGTCTCTTCCGAAACGAATGAGTACCTCTCAGACGCTCGTCCTACCATCGAATCACGAAAGTCT
+
:>?@?B=BCC>>@<<;5555::><@7<5504<=4734827:9373;6;94;825268888(61575788DA===5=>A>>==(=;;;4555&5::7=@;<=<?>C?B?BE@DBB?BBBBBBBBCCCCBCCCC?BBBB?BCDDBAAA>A@D@@=@BBBBBBB?BABBA@>AB?BBB>A>778)599466778(/<5<///==A>>;>=AAAD;?<?BCA@>@CAAACC?B?CCG>BBB?BBAAABB?BBCAA???AAA@?@?<A;;5;;;;?9=>BBCBC>A;;:
@ATNG8:03984:05781
GATGGTAGATATATGCACGCTCTACCAGAAGATCAGGAACTCTAGAAGAATTCAGATTTTTAACACGAGAGTAAACGTAAAAAGAAGGTTTTACAAGACTCACGTTAACAATATTGCAGCAGTACGCACACAATCGAAGCGCAGTAAGGATGGCTAGTGTAACTAGCAAGAATACCACGAAAGCAAGAAAAAGAAGTACGCTATTAACTATTAACGTACCTGTCTCTTCCGAAACGAATGAGTACTGTATCTATGTGTGCGCTACCATCGAATCACGAAAGTCT
+
CCBB@CCCBAABBBBCCBCCDDBCC?DAA>BBCCCC@C@CCBBBBC@BB?B@CBB@@@@@2A@CCCCDA??=<<3;>9:::;.;D@E@CCC;CCD@DBBBCCC999;@BB?B@@=@BBCCCCCCCCCCCCCC?CCCC?BBBBCCCC@C?BBB??@?ECCCA?ACCBBA?CC?AAA799BCC>BAA?ADDDC2BB?B???DCDCA<A;AABB;><>ACBB@BBAABBB@C?BBB>BBB?BCCCAAACAAA@@B@A@CCAAABB>>@@@@@@@<@=<=AAA;@::9
@ATNG8:03986:05800
GATGGTAGTGATACAGATCAGACACCAGAAGATCAGGAACTCTAGAAGAATTCAGATTTTTAACACGAGAGTAAACGTAAAAAGAAGGTTTTACAAGACTCACGTTAACAATATTGCAGCAGTACGCACACAATCGAAGCGCAGTAAGGATGGCTAGTGTAACTAGCAAGAATACCACGAAAGCAAGAAAAAAGAAGTACGCTATTAACTATTAAACGTACCTGTCTCTTCCGAAACGAATGAGTACTGCGTCTCACTCTCGCCTACCATCGAATCACGAAAGTCT
+
:<==@DCCBBBFBBBBBBBAABCCCABBA@CBB@@@@C@EBBCBBB<??8<7:::<;>=>+=488:773=>773(3><9994$9:8=@FFF9ABB>BBBBCAD;;5:9::2:BB?BCBCBB@ABCCCABCCE@CCCC@CBAAAB;:6;?C;;8;@@?BCAA?AEEDCB?BB?BBB5::??=5<8929999:9%9<;;<8>=:?=;:;:669>2<;5<=;;;?A@;:;??;?<??C=C::9:ABBCCC????A@@@;;:A::;D@CAA=A?=?><?===;;;09<>@
@ATNG8:03987:05765
GATGGTAGTCTCAGATAGTCTATAGTACTCATTCGTTTCGGAAGAGACAGGTACGTTAATAGTTAATAGCGTAACTTCTTTTTCTTGCTTTCGTGGTATTCTTGCTAGTTACACTAGCCATCCTTACTGCGCTTCGATTGTGTGCGTACTGCTGCAATATTGTTAACGTGAGTCTTGTAAAAACCTTCTTTTTACGTTTACTCTCGTGTTAAAAATCTGAATTCTTCTAGAGTTCCTGATCTTCTGGATAGCGACGCGATATACTACCATCGAATCACGAAAGTCT
+
AABB<@:A;94955599<6656B9<;BA@A;;7;CBE=A@=@?A??<<@@=BB>@:8<8==<;3>;=:4/5--(-6(--999)--+/:<:2:<55.59=959.5995>@?BBBBBCCC?B@@<@<AABDGCBB?BB@@=BCBCDC@@@@@@??=::4;:9:=@;@<>995566;<<@99999$95>)0/777$//777.9////////76::::*<<;55057<>8><;00/8+/)/;=<<@7?@??AA;;;CC@A@;;:@BBBBCC@CH;::?BAAACJJ?IAAA
@ATNG8:03993:05768
GATGGTAGCAGACGTGACAGAGCGCCAGAAGATCAGGAACTCGTAGAAGAATTCAGATTTTTAACACGAGAGTAAACGTAAAAAGAAGGTTTACAAGACTCACGTTAACAATATTGCAGCAGTACGCACACAATCGAAGCGCAGTAAGGATGGCTAGTGTAACTAGCAAGAATACCACGAAAAGCAAGAAAAAAGAAGTACGCTATTAACTATTAACGTACCTGTCTCTTCCGAAACGAATGAGTACAGAGAGTACGATATGTCTACCATCGAATCACGAAAGTCT
+
<=CB?BB;9545::55555<;<9A>6;;<7<>?;>>=A6:;:9534;7;;8;69;///888'83888333888;;13344444$4<8>.55)555.599>>;::>2:29=299=3=>?>@BCBBBCBA@@@<:==00,0::7<A@@=B=A;:46<<>B;;;9====<<988;8C=7=<8887&338,337777$796888;;855>:=9999;6<:859@C?A???>?@=B<@AC<AAB?BABAABAAAAAAAAAAAA@AA@>=>AA;@>===<A>>=89=2;///
@ATNG8:03995:05781
GATGGTAGTCTCAGATAGTCTATAGTACTCATTCGTTTCGGAAGAGACAGGTACGTTAATAGTTAATAGCGTACTTCTTTTTCTTGCTTTCGTGGTATTCTTGCTAGTTACACTAGCCATCCTTACTGCGCTTCGATTGTGTGCGTACTGCTGCAATATTGTTAACGTGAGTCTTGTAAAACCTTCTTTTTACGTTTACTCTCGTGTTAAAAATCTGAATTCTTCTAGAGTTCCTGATCTTCTGGGTCTCTCTCTCACGCACTACCATCGAATCACGAAAGTCT
+
B@A<:C>DCBCCCCCBBBCCBBB;;;BBBDBB?BBCC?CCAD@CCCCCBC@CBCBB>B?BBBB?B@BCBDDCBBB:;;CCB0BB=@@BC<BB;;9;BC>BC9;;@A@A?ACDCAABC@CBD@EAFCCBBA@@<@CAA?BCCBCBB;;;@@<<;AA>BBB?BF?B?A;;:A<@AD?@AADD9C@C?AADDC5AABCD>AACCDBCCBA5;;;;*;?@@@=@<@B@BBBB@@@?B?ABBBBB?BACB>BBBBBBBBBBBA@@ACDBEACCCBC?@@==;;;0;@@A
@ATNG8:03995:05809
GATGGTAGACACGTGTGCTCTCTCGTACTCATTCGTTTCGGAAGAGACAGGTACGTTAATAGTTAATAGCGTACTTCTTTTTCTTGCTTTCGTGGTATTCTTGCTGTTACACTAGCCATCCTTACTGCGCTTCGATTGTGTGCGTACTGCTGCAATATTGTTAACGTGAGTCTTGTAAAACCTTCTTTTTACGTTTACTCTCGTGTTAAAAATCTGAATTCTTCTAGAGTTCCTGATCTTCTGGGATGTGTGCGCATTGCCTACCATCGAATCACGAAAAGTCT
+
ABBB?CBDCCDCC?CBABA@A==@FCCCDC;<9;BBD@DF@C?BB@@@BC@CDECC@C@BCCC@B?BBABBA?<?8@@ABA2AA?@??>7;?@A?BBC?CC@B>>??;?CBAAAB@<@??<?>@@@@;<;==A?;;7;>>?AA>;;;DAAAA>>:;;;<AA5;7;;;BCBBAA7;;===/=7<8==>>?/?AAAC7;;>>@AAA@?57766)7///=494::6:@@@?AA<A<@@@AA@==;;;6;///6<:>>?BA<@?;AAC<;;;>>;==<<8///)/77/
@ATNG8:03996:05769
GATGGTAGGTGCACATGAGTGTATCCAGAAGATCAGGAACTCTAGAAGAATTCAGATTTTTAACACGAGAGTAAACGTAAAAAGAAGGTTTTACAAGACTCACGTTAACAATATTGCAGCAGTACGCACACAATCGAAGCGCAGTAAGGATGGCTAGTGTAACTAGCAAGAATACCACGAAAGCAAGAAAAAGAAGTACGCTATTAACTATTAACGTACCTGTCTCTTCCGAAACGAATGAGTACGATGAGATCTCGTGTGCTACCATCGAATCACGAAAGTCT
+
BBBB@CCD@CBBBBDGBCCBCCCCD?BBC?BBCCCC@C?AACCCCC@CC@C@BBBCCCCC1B?BBBCECCCBDC9B@:::::*9C@E@CDD<DBB@CBBBBA@@@=A?BA?BBB?BCCCAAACDCCBBBBCCADDBB?BBACAB::9;@CBB?BCCCCCCC?CCCBAA>AA=ABB799A@@;AAA=<????1?C?C???CCCCC?B>>=??7;7;@CCC@CCAA@CC?B@BBB=CAA?ADBBBDDAAACCDCAAA==>@ABBBAA>=A=<<<@<>>@BB=B:;:
@ATNG8:03997:05803
GATGGTAGACGAGTCACTCATATCCAGAAGATCAGGAACTCTAGAAGAATTCAGATTTTTAACATCGAGAGTAAACGTAAAAAGTAGGTTTTACAAGACTCACGTTTAACAATATTGCAGCAGTACGCACACAATCGAAGCGCAGTAAGTATGGCTAGTGTAACTAGCAAGAATACCACGAAAGCAAGAAAAAGAATTACGCTATTAACTATTAACGTACCTGTCTCTTCCGAAACGAATGAGTACGATGAGAGAGCTCTCTCTACCATCGAATCACGAAAAGTCT
+
::9>8444:9A=99<556<;<<<<:6:67:997//)/)//<<;=?:??:@<==00-888'8+------,----8(--78999+88;=9===1=::56:00//677=5;6;;/3336;;=<==@@@@?BB?@??<@999>@@==;;@B79;A@@:?@@@?ACC<?@BBAA<::49?84:::::2:==8=CCCC189?>:>==<?>>;>8;;>>8=188@A@=AA;;:@@?B999D<AAB?@??@:99A???;@@00/:3355299;8277777179<<7000)00//
@ATNG8:03998:05801
GATGGTAGTATATCGCGTGCTATCCAGAAGATCAGGAACTCTAGAAGAATTCAGATTTTTTAACATCGAGAGTAAACGTAAAAAGAAGGTTTTACAAGACTCACGTTAACAATATTGCAGCAGTACGCACACAATCGAAGCGCAGTAAGGATGGCTAGTGTAACTAGCAAGAATACCACGAAAGCAAGAAAAAGAAGTACGCTATTAACTATTAACGTACCTGTCTCTTCCGAAACGAATGAGTACTGTATCTATGTGTGCGGCTACCATCGAATCACGAAAGTCT
+
ABCB?BBAA@<<?><;@;@>>95925:><?EI@AA?A=BCEAC@C@CC@C@@@@;;;;;;$:5?445>::>=>??9?>:;:::'43-7-333+4==8=<BB@BA9:48=@@;@AB?AAADDCFICBBBBBCBC?CCDD<@@BBBBBB>C@BBC?CCCCCCAB?BBCCCC?CC@>>><>>AAA:@??8<<=>=1?C?C??:BBACA:?:>>AB7<8;ACAA>ABAAABB?B?BDC=B::99DBBBCCCAABCBB???AD???A5:6=;499969,2255:7:1:///
@ATNG8:04005:05797
GATGGTAGAGAGAGCTCTCTCATCGTACTCATTCGTTTCGGAAGAGACAGGTACGTTAATAGTTAATAGCGTACTTCTTTTTCTTGCTTTCGTGGTATTCTTGCTAGTTACACTAGCCATCCTTACTGCGCTTCGATTGTGTGCGTACTGCTGCAATATTGTTACGTGAGTCTTGTAAAACCTTCTTTTTACGTTTAACTCTCGTGTTAAAAATCTTGAATTCTTCTAGAGTTCCTGATCTTTCTTGGATACACTCATGTGCACCTACCATCGAACTCTACGAAAAGTCT
+
44446<599A?::95<<<<<>;;;@9966>AA?ACCD6@A5;.5=9<<;;6:?>>A?A>AAAA7<25554;>;8<533333$33377892:;;?=9809<>+000/66489:484>D??>><>8=>;;;=77.6:==7?@???AB;;;>>A===@;>?;7<<+//5559::;=:>?@CC2C6:68>>>>.885;90506;///9;5737696*9:<7;8,2,26278977;=;A89778.//'//(/59999?=@>9998777:597505;966-33---37788+7775
@ATNG8:04006:05784
GATGGTAGATACTCGCTGATACACCCAGAAGATCAGGAACTCTAGAAGAATTCAGATTTTTAACATCGAGAGTAAACGATAAAAAAGAAGGGTTTTTACAAAGACTCACGTTTAACAATATTGCAGCAGTACGCACACAATCGAAGCGCAGTAAGGATGTCTAGTGTAACTAGCAAGAATACCACGAAAGCAAGAAAAAGAAGTACGCTATTAACTATTAACGTACCTGTCTCTTCCGAAACGAATGAGTACACACTCTCATATGACACTACCATCGAATCACGAAAGTCT
+
55>>:CDCBCDDDAAACCCCBBBBB=BB@:666=;;7;;>>B?@?B?CC?B????>?@@@/@<??>=:3333;99193333;999$77,33(3777'7333(3255566222'2.5532223999:@CGIFCCCB@@?>:?A??9??>>>?@A<@=@BBBC@@@AC??<?@A>;=6//)/0/6;;<;;7<;>;88999(9>:>>ACDBBBDAE?BBEI@A?BCDDC?BCBA@AB?B@CCE<AAC?BBBCBBBCAABBBCBABCCB???ADDD?BBAAA?CCBBBBB<BB;;
@ATNG8:04014:05796
GATGGTAGTACATGATAGACGACACCAGAAGATCAGGAACTCTAGAAGAATTCAGATTTTTAACACGAGAGTAAACGTAAAAAGAAGGTTTTACAAGACTCACGTTAACAATATTGCAGCAGTACGCACACAATCGAAGCGCAGTAAGGATGGCTAGTGTAACTAGCAAGAATACCACGAAAGCAAGAAAAAGAAGTACGCTATTAACTATTAACGTACCTGTCTCTTCCGAAACGAATGAGTACGTGTGCGACGTGTCTCCTACCATCGAATCACGAAAGTCT
+
@CMM@CBBBBAB;;9BBCBBAABCC@BBDACGCAA@7;;;=@<@B@=@A>A>A@A@@@@@0;?BBCCCBABDDF?GC@@@@@1@C?E7;;;7;CDADBBCCCD@@?@ABB@BBB?BDDCCBCBBCBDBCCCC@CCAA>ABBABB@@>A@CDC@CCDDCCCC=BBCCCC?BC@BAB?BBAA?8AAA>ADDDC/CC?C???CDCBC>A>AADD=?>?BGCC@CCBBABB@B@CDC=C@@>@BB??@CBBBCCCCBBBAAABBC?AAB?BBBBB>BBBBA@@<B988
@ATNG8:04014:05803
GATGGTAGCTATACGTATATCTATGTACTCATTCGTTTCGGAAGAGACAGGTACGTTAATTGTTAATAGCGTACTTCTTTTTCTTGCTTTCGTGGTATTCTTGCTAGTTACACTAGCCATCCTTACTGCGCTTCGATTGTGTGCGTACTGCTGCAATATTGTTAACGTGAGTCTTGTAAAACCTTCTTTTTACGTTTACTCTCGTGTTAAAAATCTGAATTCTTCTAGAGTTCCTGATCTTCTGGGTGTATCAGCGAGTATCTACCATCGAATCACGAAAGTCT
+
CCCC?BCCCCDDDABBDEAABDCBABDBBDAA>ACCC>BD@B=BBBCCCC=BCDCC<?=@>AC@C@CBBBCCBBC?ACCCD2BB?@?@C>CCCC?CBB@@@<==>BBB?BBBBBBBB<A>A<A=AA===@AA:?AAA9>>>>>>>>>@AAAA???<???<AA<A<@@@A???BB=@@@AA5A=B;;;::9):=666)//6///:::?<?BBB/?>>>@<?<>>=AAAC877<@8<=???@7::@@8=<<<A@@@@AA>>>@@@@@<?<<<<9<??;99919666
@ATNG8:04018:05761
GATGGTAGGACGAGCGTCTGAGAGGTACTCATTCGTTTCGGAAGAGACAGGTACGTTAATAGTTAATAGCGTACTTCTTTTTCTTGCTTTCGTGGTATTCTTGCTAGTTACACTAGCCATCCTTACTGCGCTTCGATTGTGTGCGTACTGCTGCAATATTGTTAACGTGAGTCTTGTAAAACCTTCTTTTTACGTTTACTCTCGTGTTAAAAATCTGAATTCTTCTAGAGTTCCTGATCTTCTGGCGCGTATGTATGTCGCCTACCATCGAATCACGAAAGTCT
+
55=>8=BC?C:9:AABABBBBBBB@DBBBCBB@BBBC=???B@BBCCCCC@BBCCB>BACCBB?B?CCBCCCBBB@BBEGD5@@=AABB<AAAB=CCB?BC@BBBDGLBCCCCCCCD@BBB@B@CBBBCBBB@CCCC@CCCCCBBBCCCBBBB??;?@B@BC@D@BAAAACCEDADCCCD:C?B:;;CCC2BBAAA<ABBCCCBBBE=@@@@,@@AAD>B?BB>BBBABBB>A?BCCBBA>@@DBDCC;;;BCBBCDCCBB@BBC@@AA;;6:ABBCDD>D;;;
@ATNG8:04019:05806
GATGGTAGCTCACGTACGTCACACGTACTCATTCGTTTCGGAAGAGACAGGTACGTTATTAGTTAATAGCGTACTTCTTTTTCTTGCTTTCGTGGTATTCTTGCTAGTTACACTAGCCATCCTTACTGCGCTTCGATTGTGTGCGTACTGCTGCAATATTGTTAACGTGAGTCTTGTAAAACCTTCTTTTTACGTTTACTCTCGTGTTAAAAATCTGAATTCTTCTAGAGTTCCTGATCTTCTGGGATGTGTGCGCAGTGCCTACCATCGAATCACGAAAGTCT
+
@@BB>BCCCBCBBBBCCCCCCCCCCDCCBB::::CCC?CC@B@BCCCDCC?BBCBC@BB?BBE@C?BAAACCCCCABBBBB3BB@BABC>CDCC?AAB?CB<98:BAB?BBBBCBCC?BA?;A<AAA???<=:>BAA;=<<=<>>?AAAAAA@@@:>??;@@;?:AAA@@@A@@<@BBBB5B=A=>::::,::666)------=99=8=<=<.9@??D=D<?@=>>>A=>><A;>>AAAA899@@6=///=66;@@AAAAA7>@D;@==>><??@>?>>8?=<<
@ATNG8:04019:05808
GATGGTAGAGAGAGCTCTCTCATCGTACTCATTCGTTTCGGAAGTGACAGGTACGTTAATAGTTAATAGCGTACTTCTTTTTCTTGCTTTCGTGGTATTCTTGCTAGTTACACTAGCCATCCTTACTGCGCTTCGATTGTGTGCGTACTGCTGCAATATTGTTAACGTGAGTCTTGTAAAACCTTCTTTTTACGTTTACTCTCGTGTTAAAAATCTGAATTCTTCTAGAGTTCCTGATCTTCTGGTGTCGTATCATGTACTACCATCGAATCACGAAAGTCT
+
>=@@>@:ABB::;BA;?ACCC@@>BA====@C@CCCC>DC?C@DCAA@CB=A@ABA4:5:@@@?B?BBBBBBBAB<A@@@@.???ABBF>CCBA;?:0,0;5/0//66069;:::@B?>=<=B=BBA888;=<AABA=?>>???@>=>>D??>==9;;;:==5;7:AAA=>>?>9=8888(80818>??@/AA???9?B>?>@A>==:=@?@/@888@<@=BB=ABBC>>>=@;>>@@?>;>=>::::@@@@@>>>>>@@BB=7=66//,/88==>@6B>>>
@ATNG8:04026:05790
GATGGTAGCGCATATCAGCGCAGCCAGAAGATCAGGAACTCTAGAAGAATTCAGATTTTTAACACGAGAGTAAACGTAAAAAGAAGGTTTCACAAGACTCACGTTAACAATATTGCAGCAGTACGCACACAATCGAAGCGCAGTAAGGATGGCTAGTGTAACTAGCAAGAATACCACGAAAGCAAGAAAAAAGAAGTACGCTATTAACTATTAACGTACCTGTCTCTTCCGAAACGAATGAGTACCTCTCAGACGCTCGTCCTACCATCGAATCACGAAAGTCT
+
>;<A9=>=;?@@@BBBA@DCCCCD@BCC@CIDCCC@C?BCCBBCC@BB?B?BBBBBDDD3D?CCBCCCCCCCE>CBBBBBB5BB?B@CC>DCCCAEFCBBBC@@>A@FC@BBC@CCDCCC@A@CCBBBCCC@CCCC?BBA@DA@@=A@CEDACBBBDCBB?BCCCCC@BB>AAA8::BAA9>9:3::::::%9;9:?8>=:@@?43438=?3957>CA@=@B;;;@@?B?BBC=AAA>ACCBCCD@AAAAACBAAABBBBB?BBB?B>;;;==>ABBDD>C:99
@ATNG8:04027:05785
GATGGTAGCGACACATAGATACAGTACTCATTCGTTTCGGAAGAGACAGGTACGTTAATAGTTAATAGCGTACTTCTTTTTCTTGCTTTCGTGGTATTCTTGCTAGTTACACTAGCCATCCTTACTGCGCTTCGATTGTGTGCGTACTGCTGCAATATTGTTAACGTGAGTCTTGTAAAACCTTCTTTTTACGTTTACTCTCGTGTTAAAAATCTGAATTCTTCTAGAGTTCCTGATCTTCTGGAGATACACATGATACTCTACCATCGAATCTCGAAAGTCT
+
GECC?BCBBBCCBBBBBBBCCBBACJCCCBB@CBBE>BB?B@CCCCBCC?BBCEC@C@CCCD@C@CGDCCECCC@CDCCC3CCACBBB=BABC?BBC@CB?AA@BBC@CBBBCCDHAEDC?B?BCCBBCCC?BBDC@ECCBBBBCCCCBBBC??=@BB@CD>A?ACCCDCCCC@C;;;;6;>C>AAA@@,ABABC>CCCCIFBBA@5;;;;*;AABB@C@EE@CCBAA;:7;?AABBCC?BAC?AAABBBBCBCCCBBBCBBBB?B998B@BAAACCC>BBBA
@ATNG8:04030:05770
GATGGTAGAGTACAGTGTAGTAGACCAGAAGATCAGGAACTCTAGAAGAATTCAGATTTTTAACACGAAGAGTAAACGTAAAAAGAAGGTTTTACAAGTACTACACGTTAACAATATTGCAGCAGTACGCACACAATCGAAGCGCAGTAAGGATGCTAGTGTAACTAGCAAGAATACCACGAAGCAAGAAAAAGAAGTACGCTATTAACTATTAACGTACCTGTCTCTTCCGAAACGAATGAGTACACACTCTCATATACACTACCATCGAATCACGAAAGTCT
+
9<A?8>>@;;===;<ABBCB?9555.5::.5/77--(-(,,,---5069)/)4479;;;;)6(/-5--(/66666.68<====+=<7<7<;;+955.55555559777)/)/:5::;//5;::5/////;;;/5505///3////888;7<5:44/777////368://-1863-//1::6<6::>6@:===+8828=888:955050559959688=>>:;;;>>>>9=::>A8>>C<>>>BAAA@>???@A@@:88><<<8<<=?==>>:;<@;<=>6===<
@ATNG8:04032:05773
GATGGTAGTGTGTCTCTGAGAGTAGTACTCATTCGTTTCGGAAGAGACAGGTACGTTAATAGTTAATAGCGTACTTCTTTTTCTTGCTTTCGTGGTATTCTTGCTAGTTACACTAGCCATCCTTACTGCGCTTCGATTGTGTGCGTACTGCTGCAATATTGTTAACGTGAGTCTTGTAAAACCTTCTTTTTACGTTTTACTCTCGTGTTAAAAATCTGAATTCTTCTAGAGTTCCTGATCTTCTGGCTCTCGTAGACAGATACTACCATCGAATCACGAAAGTCTATACCGACTCGAATCACGAAAGTCT
+
<>CB?BBB@@@A@BB;;9:9:CCCBBBCBBAB@BACC>AA>A>ABBBBDC?@@ABB@BBHCCC@DACCAA;:;@@?BBCCC1<<8@@@A8A;;;7;BB?AA=ABBBCHAGHBBCBCD>B@@=A@CABBLLDC@BBBD@CCCDCBBBBBBBBBCBB<@@A;@@<@=AEDDDCCCC?BB@B@7A?C@CCEDE0CB;;;;.;BBBCEDBBB@DDEE5C:::@:>=@@=A@@A;:;>B@CBBCDD@BBC@BC<;;BCCCGEBBBCCCBBEADB@@@?A@A@BCC=BBCCBBBB@D;;;BAC?BBBABAC@DDBA
@ATNG8:04032:05797
GATGGTAGCATCATGCATATCTCACCAGAAGATCAGGAACTCTAGAAGAATTCAGATTTTTAACACGAGAGTAAACGTAAAAAGAAGGTTTTACAAGACTCACGTTAACAATATTGCAGCAGTACGCACACAATCGAAGCGCAGTAAGGATGGCTAGTGTAACTAGCAAGAATACCACGAAAGCAAGAAAAAGAAGTACGCTATTAACTATTAACGTACCTGTCTCTTCCGAAACGAATGAGTACTGCGTCTCACTCTCGCCTACCATCGAATCACGAAAGTCT
+
:>BC@BBBBCBBBABBECDCCCCCC@CBC?CBBBAB@B@CDCBBBB?BB?B@BA??????.?;@ABBCCB@??;3<;:9994$9;;=?CCC9CDF@CCCCCBB:;6;@AA>BBB>BCBBBBCDCDCCDBAAA@CCBE@BBAAAA@?<@?BAA>BBBBBCCC@BBBBBB?BC?CCC?BB:::,8>>9?BKHD2BB@A@?@BBB@B<@;>>>>:>:=BCCC@BB;;;AA>A?BBC=BBB?BBBCFBB???BCCBCCCBBABBC@BAA>AFGDC?BCBBCCC>C@@@
@ATNG8:03988:05841
GATGGTAGCGCATATCAGCGCAGCCCAGAAGATCAGGAACTCTAGAAGAATTCAGATTTTTAACACGAGAGTAAACGTAAAAAGAAGGTTTTACAAGACTCACGTTAACAATATTGCAGCAGTACGCACACAATCGAAGCGCAGTAAGGATGGCTAGTGTAACTAGCAAGAATACCACGAAAGCAAGAAAAAGAAGTACGCTATTAACTATTAACTTACCTGTCTCTTCCGAAACGATGAGTACGATGAGATCTCGTGTGCTACCATCGAATCACGAAAGTCT
+
BBEG@CABBBCCABBBBBBBAA;;;6;BB@CCBC==:;@BBCBBBC@CC?A>ACCBBBBB5BADBBBCCCCCCC=BBBBCCC1CC?B;??@9ACCAC@BBCCFDB?B?CB?BBB?CBBCCCCCCCCCCCCCCADDBB?BBBBCCAA?B@CCC@CDDCBBBC?CBBBBB?BD@BBA<>>><;6===9=@@@A2AC@C:99CDCBB=?=?BBC799:@;>?:=>???@@<@=?@?9?@@@A@??>>@AA@<;;??<<<AA>><AAA;?A<<<;>>>B=<;6=:::
@ATNG8:03991:05823
GATGGTAGGCACTGCGCACACATCCCCAGAAGATCAGGAACTCTAGAAGAATTCAGATTTTTTAACACGAGAGTAAACGTAAAAAAGAAGGTTTTACAAGACTCACGTTAACAATATTGCAGCAGTACGCACACAATCGAAAGCGCGGTAAGGATGGCTAGTGTAACTAGCAAGAATACCACGAAAAGCAAGAAAAAAGAAGTACGCTATTAAACTATTAAACGTACCTGTCTCTTCCGAAAACGAATGAGTACGTGTGACGTACGTGAGCTACCATCGAATCACGAAAGTCT
+
?::<64:<6====@@??>>=995///&///)//-777)/)/9:7;;<:<<8<:>?:;49999#93<8;B<595<C>699455555#55.57?@@2?>>7;@;@>>@A@=><9945>>8<BBBCEBBA@@;;4=54.4<444(4::88233-4248:344445;<B?A<;;:>8=;6333497----&---(-66666$22,522255855-22'2922+25,56>;=9::44433,/3////(///(/>;:==:@:B424=<:98883339=77/7;;//(.8..//;59676
@ATNG8:03995:05830
GATGGTAGCTCGGCTAGATGATATCTCCAGAAGATCAGGAACTCTAGAAGAATTTCAGATTTTTAACATCGAGAGTAAACGTAAAAAGAAGGTTTTACAAGACTCACGTTAACAATATTGCAGCAGTACGCACACAATCGAAGCGCAGTAAGGATGGCTAGTGTAACTAGCAAGAATACCACGAAAGCAAGAAAAAGAAGTACGCTATTAACTATTAACGTACCTGTCTCTTCCGAAAGAATGAGTACACACTCTCATATGACACTACCATCGAATCACGAAAGTCT
+
44445:::4//727///7/55555555.5598455;99.4.44474996;;-37(376/////$/36//////33333(377799;)33,3,333&3331333:::89816122+255/5999?><;;==;6;;AC=@;;;<????AA??;<;000)/:78<???<?00/7:5:B?BB=8B====3<;;6<ADDD3@A?BBB?><<<=18169==5;5;=A@@@BB@ACCD<?:=;<67848=?>@BBAB????@@@BBCCAA:88BB>BBBAA<>873444)4:45
@ATNG8:03996:05823
GATGGTAGTACATGATAGACGACACCAGAAATCGGAACATCTAGAAGAATTCAGATTTTTAACATCGAGAGTAAACGATTAAAAAAGAAAGGTTTTACAAGACTCACGTTTAACAATATTGCAGCAGTACGCACACAATCGAAGCGCAGTAAGGATGGCTAGTGTAGCTAGCAAGAATACCACGAAAGACAAGAAAAAGAAGTACGCTATTAACTATTAACGTACCTGTCTCTTCCGAAACGAATGAGTACGCGTCTCACTCTCGCCTACCATCGAATCACGAAAGTCT
+
@@=>:>BA<<<<554==<554;959.559<0977272////9777655058:<:>:::8';1733333345;;;16///(/6666$///(/(333&36848////;89:<3:2850555/56:7=BCCCBCCB;;;;?AA@@=@?A=@A::8;@CCD@CC;;:@@?::;@@CC@BB@AA<755/;;200/;367;;;,<<8<<<@@@@=:5:256;<9@<@@@A@;??;;==B@C?BBD<@?A=@@?@@@??@?:;;@@@@AA@A?>?::57;;8=;==B996G7CBBB
@ATNG8:03996:05855
GATGGTAGGCGAGAGTGAGACGCAGTACTCATTCGTTTCGGAAGAGACAGGTACGTTAATAGTTAATAGCGTACTTCTTTTTCTTGCTTTCGTGGTATTCTTGCTAGTTACACTAGCCATCCTTACTGCGCTTCGATTGTGTGCGTACTGCTGCAATATTGTTAACGTGAGTCTTGTAAAACCTTCTTTTTACGTTTACTCTCGTGTTAAAATCTGAATTCTTCTAGAGTTCCTGAATCTTCTGGCGCTCTGGTCACGTCTGCTACCATCGAATCACGAAAGTCT
+
55<<8:;:84555555=<=;66<666;;;==<8>9::45>7=066;:::<<@<<:>:>5:?@@=@=>>?>><:99.33777'7949788,3/9;6///8;;6;=:::;6:344BBBB?<>>7<6997;9=;;+////)./259755588878755/5556??;A9><;88875:755222&24;275;;;)53699------279::-552&233..(.05743555:55.3.3..(.382755057633..(.28...5.22555,22855.36..///)/544
@ATNG8:03998:05820
GATGGTAGAGTATCATGTAGTATCTCCAGATGATCAGGAACTCTAGAAGAATTCAGATTTTTAACACGAGAGTAAACGTAAAAAGAAGGTTTTACAAGACTCACGTTAACAATATTGCAGCAGTACGCACACAATCGAAGCGCAGTAAGGATGGCTAGTGTAACTAGCAAGAATACCACGAAAGCAAGAAAAAAGAAGTTACGCTATTAACTATTAACGATACCTGTCTCTTCCGAAAAGATGAGTACGGTGTGACGTACGTGAGCTACCATCGAATCACGAAAGTCT
+
44448===<<<@;;9:<///<9779;344///////:5;+555>==@=??:>899?::;:;*;4:96<<<>@CEF96;CCCCC5BC=@6>;9+9994;;<;;4555048:8055;7;@BBCCCBBCBB;;;BDBGCCD@CCA@ABCC@C@C;;:;CCBBC@@=???>9:5:A=@BB;@??=>8;77/899999%8@<9949?>=??B?B?>;;67>+////.70./2555;5;4....&..--2--.33.2228=:;;;::<<545;<<98:9=?<>@@@@CA<AAAB
@ATNG8:04003:05837
GATGGTAGGCGTGTGAGAGTCTGCCCAGAAGATCAGGAACTCTAGAAGAATTCAGATTTTAACACGAGAGTAAACGTAAAGAGAAGGTTTTACAAGACTCACGTTAACAATATTGCAGCAGTACGCACACAATCGAAGCGCAGTAAGGATGGCTAGTGTAACTAGCAAGAATACCACGAAAGCAAGAAAAAGAAGTACGCTATTAACTATTAACGTACCTGTCTCTTCCGAAACGAATGAGTACGATGAGATCTCGTGTGCTACCATCGAATCACGAAAGTCT
+
:<BB?BBC@C??@ABBBBBCBC@A@7;CC@CCABBHAD@BBCBA@@;;;5;9?CB;;;;.:<?@@@@A?A884(3>777,7;7>9?8>==.=;<78@B@ABB>>;=?CC?B??<;==>BA>??BBAA@@@@<?>>>=AA=<<===9=<AAB<@;:;@?CB=@@@??><AA<AAA:>>>=<3<6/(/////(//)/;<<???>?;><A@@@;?=;==>><?@@@@@><A=CCD;A=>:>AA?==;;;>>>A@;;;;;;@??AAAA=A><=>=A:;;>?A9@@>>
@ATNG8:04005:05811
GATGGTAGAGTACAGTGTAGTTGACCAGAAGATCAGGAACTCTAGAAGAATTCAGATTTTTAACATCGAGAGTAAACGTAAAAAGAAGGTTTTACAAGACTCACGTTAACAAATTGCAGCAGTGCGCACACAATCGAAGCGCAGTAAGGATGGCTAGTGTAACTAGCAAGAATACCACGAAAGCAAGAAAAAGAAGTACGCTATTAACTTTTAACGTACCTGTCTCTTCCGAAACGAATGAGTACTACTCTCAGAGACACACTACCATCGAATCACGAAAGTCT
+
44=>:>CCBBBCCCDDCCCEIACBB@CCC@BCCBAA?B=BC@;;9@;@A?B>;;0<:<<<,:6<00/:;9:;333*3;44444$33-3-333&3::5<<==;:://*/59;>7?<CCCCCBCAAADDDCCCD@BBBB@BBBBCCAA?B@BBA?ACCCBACC?CCAAAB@CD?>>?=@@AAA;@@@999999(9@<@<==A=99;+/)/:;;.;5==///5?AA;;;>:>7;>D9>>@=A686:99=>>;;;@@@@<;<?>>>>>>=@A@>=9=@???@A7==AA
@ATNG8:04012:05831
GATGGTAGCACACGAGATCTCATCGTACTCATTCGTTTCGGAAGAGACAGGTACGTTAATAGTTAATAGCGTACTTCTTTTTCTTGCTTTCGTGGTATTCTTGCTAGTTACACTAGCCATCCTTACTGCGCTTCGATTGTGTGCGTACTGCTGCAATATTGTTAACGTGAGTCTTGTAAAACCTTCTTTTTACGTTTACTCTCGTGTTAAAAATCTGAATTCTTCTAGAGTTCCTGATCTTCTGGTATACACACTCGCTCGCTATCCATCGAATCACGAAAGTCT
+
889:=:@A?@@>;;;<ABCCGE>>A=<@@BBB>BBBB<BC@B=;;996>@;>=;00,/3:;<@;A@EDAAA::4<7::999'33,37;>3BCBC@BBB=AA599?@>?9?@>>@BBB@BEA<A=D?@???@A<@B@@;?@@@A@@>@@A@@;====AAA<>>1738:;>@=>=D8<8888(64;466868(6:776,5=;<<=98//)////'./85A;A:??:666///7597=A>>>B7;<B=@@==>F>>:::<::;===;669=6669-2,--,,,',,--
@ATNG8:04016:05858
GATGGTAGACACGTGTGCTCTCTCGTACTCATTCGTTTCGGAAGAGACAGGTACGTTAATAGTTAATAGCGTACTTCTTTTTCTTGCTTTCGTGGTATTCTTGCTAGTTACACTAGCCATCCTTACTGCGCTTCGATTGTGTGCGTACTGCTGCAATATTGTTAACGTGAGTCTTGTAAAACCTTCTTTTTACGTTTACTCTCGTGTTAAAAATCTGAATTCTTCTAGAGTTCCTGATCTTCTGGAGATATCATCAGCGAGCTACCATCGAATCACGAAAAGTCT
+
65??8<B@AABAA<<65666;;;<<<<;????;@BBC=BB?A<@@@ABDB;;;BBB?B?BBAA>A@CCBBCBBBB@BBEEE1886=8<<1<AAC?BBB?AC;:9:@>?8>AA799@A<AAA=C=BAB==>=A=AA@@<@@@@@@@>><???>=<>;:::<AA=@<?A@@@@DAA7;;===2=<A<>>AAA/@@@AD:@>>>@@@@@A<AAAA/A:::C=B<??=AA@@?AA<A<AAAAAA:>>B<>>>@@@AA@@@AAAAB::9:5:>>>C>C??=8777,7=AA
@ATNG8:04017:05821
GATGGTAGTGTCATATGAGAGTGTGTACTCATTCGTTTCGGAAGAGACAGGTACGTTAATAGTTAATAGACGTACTTCTTTTTCTTGCTTTCGTGGTATTCTTGCTAGTTACACTAGCCATCCTTACTGCGCTTCGATTGTGTGCGTACTGCTGCAATATTGTTAACGTGAGTCTTGTAAACCTTCTTTTTACGTTTACTCTCGTGTTAAAAATCTGAATTCTTCTAGAGTTCCTGATCTTCTGGGTCTCTCTCTCACGCACTACCATCGAATCACGAAAGTCT
+
<<??;?>@?ADA@@?DBBCFAA<===<<<A:4.4444)44.47555;;;=8@;;;;7;4999;09<A=965@<<99454444$4<.4454)49444:9:45@8=BCBCC@DCDDCFCCACCC?B>@ABBABAA=AA@A?ABBCCDICCBCCCBBCEAGCB@CC=@=@AEBBBCAA<@;;;0;=@=;;;;;*;?@DC<BCCCCCCDHD=AA@A0@BABB@C?CB@BBCDBBA?B?BBB@@@?C;;;9;CDDGECCA@@@AABBBBB?A@@;;5;?@@BBB<BBBB
@ATNG8:04018:05834
GATGGTAGTGATACAGATCAGACACCAGAAGATCAGGAACTCTAGAAGAATTCAGATTTTTAACACGAGAGTAAACGTAAAAAGAAGGTTTTACAAGACTCACGTTAACAATATTGCAGCAGTACGCACACAATCGAAGCGCAGTAAGGATGGCTAGTGTAACTAGCAAGAATACCACGAAAGCAAGAAAAAGAAGTACGCTATTAAACTATTAACGTACCTGTCTCTTCCAAACGAATGAGTACGATGAGATCTCGTGTGCTACCATCGAATCACGAAAGTCT
+
4:::<?@BBBEBBBCABBCGECGCC@CDC@:9;;;4.924<<@??A?9:13-3388799:+:588=B=@AA79728?@A>>>+A<:;4999&5995:55666;;D@C@CC@DCC@BBCA@@@@@AACCBBCC@DEEC>CACA:;;C?B?A@A=@AAA@B?@>ABBBBB@BB>AAB=>=>CA8?8879BDGD3BB?ABBBBBA==088)8::<1918=AAA<@??:>=?<@>AD>BBB?BBBBBAA???BA??>BBAA==?;;;=?;?@???=@?>A@@@;@@??
@ATNG8:04020:05855
GATGGTAGGCGTGTGAGAGTCTGCCCCAGAAGATCAGAACTCTAGAAGAATTCAGATTTTTAACACGAGAGTAAACGTAAAAAGAAGGTTTTACAAGACTCACGTTAACAATATTGCAGCAGTACGCACACAATCGAAGCGCAGTAAGGATGGCTAGTGTAACTAGCAAGAATACCACGAAAGCAAGAAAAAGAAGTACGCTATTAACTATTAACGTACCTGTCTCTTCCGAAACGAATGAGTACGATGAGATCTCGTGTGCTACCATCGAATCACGAAAGTCT
+
><BB>B@B?AA;;6==AABBADA@@A.>AA=DC;;;CC=ABA@?>E=;;496>B?::999$45=:;<<<B==;?2=900000'0/)/9;88.88859837797CC?D?AC<>=>:=<A?@A>>>=??@898B=F@@@=;;;7<;//-/6::A>@@??>???;@>>>BB???<?A@>AA::9,9:9397878(8>9;;:>A7889;@;???@=B<=:///7>;<=;;;<@=AAD;DAA=@@99887=>>@B?@;:;>AAA;:;@A@<@@?;;<A:888=D:B@@@
@ATNG8:04029:05836
GATGGTAGCACGAGTCACTCATATCCAGAAGATCAGGAACCTAGAAGAATTCAGATTTTTAACACGAGAGTAAACGTAAAAAGAAGGTTTTACAAGACTCACGTTAACAATATTGCAGCAGTACGCACACAATCGAAGCGCAGTAAGGATGGCTATTGTAACTAGCAAGAATACCACGAAAGCAAGAAAAAGAAGTACGCTATTAACTATTAACGTACCTGTCTCTTCCGAAACGAATGAGTACGTGTGCGACGTGTCTCCTACCATCGAATCACGAAAGTCT
+
55>><>>>>>C?<<====CC?;;=>9>BB?BC@@@B<A<A9@@@A?AFBD@CCA@@@@@,@>CBB???B=BBD=?=99999$9313-333&3:;28337<:::=8B?BB?CBB?BAABAAADAA<<=>>?=9>>==:>>?@@>>>=A=@@B?A?>><A@B?AABA??=?B?BDD@CB???8?=:156555'5969<=>>>CAA7;5;===9=:;;99;5;>>@???;?<ADD:B::99??><867??>@;;:?:;;====<???;>788<8<=@AADD;A=>=
@ATNG8:04033:05841
GATGGTAGGACGAGCGTCTGAGAGGTACTCATTCGTTTCGGAAGAGACAGGTACGTTAATAGTTAATAGCGTACTTCTTTTTCTTGCTTTCGTGGTATTCTTGCTAGTTACACTAGCCATCCTTACTGCGCTTCGATTGTGTGCGTACTGCTGCAATATTGTTAACGTGAGTCTTGTAAAACCTTCTTTTTACGTTTACTCTCGTGTTAAAAATCTGAATTCTTCTAGAGTTCCTGATCTTCTGGCGCGTATGTATGTCGCCTACCATCGAATCACGAAAGTCT
+
55<>:=@A>ABBABABCBDBBBBC@DAAACBB>B@@@;@B@DACCCCBBB@CCCCC@C@CCBC?C@CCCCCCEB@<999::*;C>A<;;.;?=A6A>>=>C?AABCDD?BBCDCDCC?CBB?B?CBBBCBBA@CCCB?CCCCCBBBCCBAABBAD?DBC@??<?>A@BBCCCA@9>:;;;.;>B><;<<<*;CA@A<CBECCBBBB@5;;;;*;?>@B@B@EC@CCCBBDB>@>@CCCCD>@@B?ABBBCDCCCCCBAA@@?BAA>AAA@@?@ABB;;;7;@@@
@ATNG8:03991:05863
GATGGTAGAGTACAGTGTAGTAGACCAGAAGATCAGGAACTCTAGAAGAATTCAGATTTTTAACACGAGAGTAAACGTAAAAAGAAGGTTTTACAAGACTCACGTTAACAATATTGCAGCAGTACGCACACAATCGAAGCGCAGTAAGGATGGCTAGTGTAACTAGCAAGAATACCACGAAAGCAAGAAAAAGAAGTACGCTATTAACTATTAACGTACCTGTCTCTTCCGAAACGAATGAGTACTGTATCTATGTGTGCGCTACCATCGAATCACGAAAGTCT
+
;<CC@BCCCCCCCBBCCCCCCCBBA@CCB@BBDBBB?B?BCCBBBD@BB?B???=79999)9?ACBCDBA?899,9??ACBC3BC@F@EFG<DEC@BBBBBBCCD>B?BB@BDD?A@BBCCDBAAACCCB@C?CCCC=ABBB???B?C@BBB?CCCCCCCC?AAAAAC?CC?BBA999BBB<BBA?@@AAB2AC@B??>CAAAA9@9=>BD<><>>A@@=@A@@ABB?B?CAC=AAA?AABACCCCBBAA@B@@@BAB@@B@::;=AA@?@<@@;:?CC=A999
@ATNG8:03992:05903
GATGGTAGCATCATGCATATCTCACCAGAAGATCAGGAACTCTAGAAGAATTCAGATTTTTAACACGAGAGTAAACGTAAAAAGAAGGTTTTACAAGACTCACGTTAACAATATTGCAGCAGTACGCACACAATCGAAGCGCAGTAAGGATGGCTAGTGTAACTAGCAAGAATACCACGAAAGCAAGAAAAAGAAGTACGCTATTAACTATTAACGTACCTGTCTCTTCCGAAACGAATGAGTACTATGTAGAGCTCTATACTACCATCGAATCACGAAAGTCT
+
55BB?BCBCBCCCCCCCCCBBBBBB@BCC?CBBBBA>B>ACCAAAA<AB@B@??AAACCC1A>A@BCCDBB?>>:>BCEEEH5BB>@5;;;6;EE@CABACCFCC@B?BC@CBB?BBCBBBCCCCCCBBBBC@DDBB?BBBA@@@@<@?B::;:DDDBBCB?CBBBBB?BB@BBB<?????8???<ABCDC3CD?BA@ABBBAA=A4:;DD8:8;ABAA>AC@@@@?<??AAC>BBB?BBBCCDAAAACBBBCCDBB>>>AB>>><AA>>><@@==A@?9?000
@ATNG8:03997:05903
GATGGTAGAGAGACTGTAGCGCACCCAGAAGATCAGGAACTCTAGAAGAATTCAGATTTTTAACACGAGAGTAAACGTAAAAAGAAGGTTTTACAAGACTCACGTTAACAATATTGCAGCAGTACGCACACAATCGAAGCGCAGTAAGGATGGCTAGTGTAACTAGCAAGAATACCACGAAAGCAAGAAAAAGAAGTACGCTATTAACTATTAACGTACCTGTCTCTTCCGAAACGAATGAGTACGTGTACGACGTGTCTCCTACCATCGAATCACGAAAGTCT
+
55<>:?BBCCCCCB;::BBABBBBC=BBB@BBCBBB@B??@??@>=:00)03;;=BBBBB+=588=BAAABBBC>BBCC?B@19:86:>CC9BBCACBABCBBCC?B?;;7;AA>AADDGHCEICCCCCCCC>?@AA?CCCBBAAA@B?B@@=@@@@BBAA>ABBBCC>AA=@@=5;;;7;38994>@@AB3BD@CAAAA=;::5;5;>@B>D=A=AAF?BB999@C=@=ABB=BBB=@@@@AAABBBAAB@??;;;=<==8562567799577<?===6=;::
@ATNG8:03998:05868
GATGGTAGAGAGACTGTAGCGCACCCAGAAGATCAGGAACTCTAGAAGAATTCAGATTTTTAACACGAGAGTAAACGTAAAAAGAAGGTTTTACAAGACTCTCGTTAACAATATTGCAGCAGTACGCACACAATCGAAGCGCAGTAAGGATGGCTAGTGTAACTAGCAAGAATACCACGAAAGCAAGAAAAAGAAGTACGCTATTAACTATTAACGTACCTGTCTCTTCCGAAACGAATGAGTACGATGAGAGAGCTCTCTCTACCATCGAATCACGAAAGTCT
+
55::8<ACCBBD@A@BBBCCBBBBB>BEG@DA;6667:5:<<566>:?C@B>0000/;;;):58//333:::::388::999(49258<;<7@?@<?BAABBBBCACACC@CCC?BBBCCCCCCBBCDDCBB@BCAA?ABBBDD??>@@C@A>@CCDCCCB?BCCBBB@BB??><>>:333,399437899(8A>BBBBE@===:=:==CA3856ACBB@BB@??BC?C?BCB=AAA=ABBBBBBBB???AABA>>====;;;>?>?;;;A=A>@@???9?999
@ATNG8:04000:05907
GATGGTAGTGATAAGATCAGACACAGAAGATCAGGAAACTCTAGAAGAATTCAGATTTTTAACACGAGAGTAAACGTAAAAAGAAGGTTTTACAAGACTCACGTTAACAATATTGCAGCAGTACGCACACAATCGAAGCGCAGTAAGGATGGCTAGTGTAACTAGCAAGAATACCACGAAAGCAAGAAAAAAGAAGTACGCTATTAACTATTAACGTACCTGTCTCTTCCGAAACGAATGAGTACGTGTGCGACGTGTCTCCTACCATCGAATCACGAAAGTCT
+
55==8=CF<<6@C?BC;9:ACBBBBAB>;;9?BCAGG>A@@A<@A>@@<?<@@BBCCDB2A699?9;8BBBBB>BBCBCCC1AC@B@CJJ;EBB>A@A;<<E;;8;=@@=ABB>BC@@ABBBCCCCCCBBC@DCCD?BBBBAAAC@C?B:::;DDDEDCC?AACBBB@BB>AAC;??BAA<???;99::99%9>;893???AB@<@:;;AB:?;?@DDD@CCBBBCC@C@BBB>BBB?BAA999??AAABBC???BBA>??<@@A<?;;;@<@@DAABF>D:99
@ATNG8:04002:05886
GATGGTAGTATCTGCACACTCTGTCCAGAAGATCAGGAACTCTAGAAGAATTCAGATTTTTAACACGAGAGTAAACGTAAAAAGAAGGTTTTACAAGACTCACGTTAACAATATTGCAGCAGTACGCACACAATCGAAGCGCAGTAAGGATGGCTAGTGTAACTAGCAAGAATACCACGAAAGCAAGAAAAAGAATTACGCTATTAACTATTAACGTACCTGTCTCTTCCGAAACGAATGAGTACTGTATCTATGTGTGCGCTACCATCGAATCACGAAAGTCT
+
55=?:=CBBBB=@CCB;96;<@BCC?AAC@BBCBBBABABFECCDC?BCACABBBBBCDC3B?CBBBBBBB999,9@????@,@@=B>BBB;BDDAEBCCA@ADD@C?BB?BCC?CABBDDDDBBBCCBB@C?CCCC<AACCAA@B?B@CBB?BCCCCCCB>ABBBCB?CC?>>?9??=?>8?@@>BBBBB3AA=@;??CB@@F8;7;>@@1838?BAA?BBBABBC?C?CCC>CBA>ACCCCBBBBBBBBBBCAAACCCCC:;;=A?@?A<AA::@@@9@000
@ATNG8:04003:05860
GATGGTAGCTCGCTGATGATATCTCCAGAAGATCAGGAACTCTAGAAGAATTCAGATTTTTAACACGAGAGTAAACGTAAAAAGAAGGTTTTACAAGACTCACGTTAACAATATTGCAGCAGTACGCACACAATCGAAGCGCAGTAAGGATGGCTAGTGTAACTAGCAAGAATACCACGAAAGCAAGAAAAAGAAGTACGCTATTAACTATTAACGTACCTGTCTCTTCCGAACGAATGAGTACTGTATCTATGTGAGACTACCATCGAATCACGAAAGTCT
+
9:A=:=CCBBBBCCCCCBBBCBCCDACCC@CCBB@@?@@DABA@AD@BB?B@BA???AAA/C>BBBBCDCC98857BCEEDD3BB@B@BBB<BCC?BBCBBDF@@>@@BB?BBB?BBBABBBAAABBBCDBC@DCBB?AACCFBBB?C@C@@>@BBDBABD>@ABBBB@BB>@@A>AABA@8A??:?@@??/=<:?999CDA?@<?:==@@:><>ACCC?BB@@?AB?B>BB?AAA@BBBBBBBBBABBBBBBA@@AA??;CE?>>@@@:==BBBBB=BA@@
@ATNG8:04011:05866
GATGGTAGCTCTGCTCTGACTCTCGTACTCATTCGTTTCGGAAGAGACAGGTACGTTAATAGTTAATAGCGTACTTCTTTTTCTTGCTTTCGTGGTATTCTTGCTAGTTACACTAGCCATCCTTACTGCGCTTCGATTGTGTGCGTACTGCTGCAATATTGTTAACGTGAGTCTTGTAAAACCTTCTTTTTACGTTTACTCTCGTGTTAAAAGTCTGAATTCTTCTAGAGTTCCTGATCTTCTGGTATACACACTCGCTCGCTACCATCGAATCACGAAAGTCT
+
9:B@;@CDDB=BDCCCC@AABCCBBBCBBA;;6;@@@<BDHD@CAAABCD@BCCCC@C?CB@@>BACCDK@C===:=>>CC5CD?BCCF?CBBB@CBB?BC=@@@DDDACCDCCGCC?BBB>A>BCCBCE@@=?CBB@BCCCDBBBBCDBBAAAD?CBB?BB@B@BCBBBCCDHACBBCC=B@C><<;;:*:CBBC=CCDICCBBBC@CCC;@@AA@A=@?BB?BBCCBBB?C?CCCCCC?BBCACCBBBCCBBBBAAAAABABB?BBBBB<AABBBCC>DDBC
@ATNG8:04019:05861
GATGGTAGTGTCATATGAGAGTGTGTACTCATTCGTTTCGGAAGAGACAGGTACGTTAATAGTTAATAGCGTACTTCTTTTTCTTGCTTTCGTGGTATTCTTGCTAGTTACACTAGCCATCCTTACTGCGCTTCGATTGTGTGCGTGCTGCTGCAATATTGTTAACGTGAGTCTTGTAAAACCTTCTTTTTACGTTTACTCTCGTGTTAAAAATCTGAATTCTTCTAGAGTTCCTGATCTTCTGGTCTACTACACTGTACTCTACCATCGAATCACGAAAGTCT
+
BBCC?CCCC@AABDCCCDEEEDBCCCCBAB;;:;BBE=BB@D@BCBCDDD@CCCBB>CACDED?C>CCCDCCCED=>>>>=,=?=BABB<ADBB>BCDADD?BBCDDD?BBDCCCED@BBB@C@CCCCCCCC?BBDC@DCCCCAAABBECCCCCC@CBB@CC@C?BBBCCCCCC?A@@@@7?>B;;;;;;*;AABB>BBEDCCCCCC@CDDD2DBBCCACACC@CCBBBCC?B@BBCBBB>@?A?BCCCFDDCCCCDFFCDDFAA=A@@?B?BDAAACF>C999
@ATNG8:04025:05875
GATGGTAGAGAGAGCTCTCTTATCGTACTCATTCGTTTCGGAAGAGACAGGTACGTTAATAGTTAATAGCGTACTTCTTTTTCTTGCTTTCGTGGTATTCTTGCTAGTTACACTAGCCATCCTTACTGCGCTTCGATTGTGTGCGTACTGCTGCAATATTGTTAACGTGAGTCTTGTAAACCTTCTTTTTACGTTTACTCTCGTGTTAAAAATCTTGAATTCTTCTAGAGTTCCTGATCTTCTGGATACACTCATGTGCACCTACCATCGAACTCACGAAAGTCT
+
55=B9>BDCC::;@=>BCCCA>?>CC;99;BB>CBBC>BB@B@BBBECDDADGBBB@B?BAAA>@<@AAAAAA?@=?>AAA,::237793<<>C=BAA>AA<@@BA??;?ACBBBBB@B>>:>=???>=;;;;?@@@>B@@A>>?988====8888877899399657C???AD<@@@@7=8=8<>>??/989>>7>=======:;56998*9//*/@383>A<A=>>A@@=A<??A@@?7::>:=BA@;<;A>>>@@@BA;>>=7=9999*//73377:1///3
@ATNG8:03990:05911
GATGGTAGCACGACACGACGATGTGTACTCATTCGTTTCGGAAGAGACAGGTACGTTAATAGTTAATAGCGTACTTCTTTTTCTTGCTTTCGTGGTATTCTTGCTAGTTACACTAGCCATCCTTACTGCGCTTCGATTGTGTGCGTACTGCTGCAATATTGTTAACGTGAGTCTTGTAAAACCTTCTTTTTACGTTTACTCTCGTGTTAAAAATCTGAATTCTTCTAGAGTTCCTGATCTTCTGGGATGTGTGCGCAGTGCCTACCATCGAATCACGAAAGTCT
+
9:DC;>CCECA@<=?CGIBAACDCCBBCBCBB?CDBIICC?C@BBDBBBC@BBBBC?A?@DED@C?BBCDAA@AB9BBCBC1AA>ABDD>C:::<???>AB?BBABBB>ABBBBB??=?AA;><>??????B=AA@@<@AAAABA@@@A>>====9<==<@@<@<>>>BA@@>>;>??FB;C7;7;?FFD/??@@B9>>>==??@??;ACDD/D::;A=A=AA;A???ACB<A=AA@@@A<;9;;4;///;==:;;@@====DAA:A???@=><<A@@@9@@??
@ATNG8:03992:05945
GATGGTAGTGTCATATGAGAGTGTGTACTCATTCGTTTCGGAAGAGACAGGTACGTTAATAGTTAATAGCGTACTTCTTTTTCTTGCTTTCTTGGTATTCTTGCTAGTTACACTAGCCATCCTTACTGCGCTTCGATTGTGTGCGTACTGCTGCAATATTGTTAACGTGAGTCTTGTAAAACCTTCTTTTTACGTTTACTCTCGTGTTAAAAATCTGAATTCTTCTTGAGTTCCTGATCTTCTGGAGATACACATGATACTCTACCATCGAATCACGAAAGTCT
+
:?AB8@AB:99@>?FFDCCCBCBBD;;;DD@@>ABBB=BC@C@CCCCCGGAGCCCDACADCCB8;9:BBCBBBDC>@@@@@0@A?BBCD;@@>@8@??<;D859BBDEABBBBBCCC?BBB?B?BAAAEAA=<@@@A<CDCCCCCCCBBBBBCCB?CCC@CC@CA@@AABCCCB?B;;;;6;>C=ABBBA0ABAAA=BCCCDBCCCC@DCDD5BBBBB?B@BB>;:4;C:;6<?DCBBBC?BBB?CCCCCCCCCCCCDBBBBBBB?B999@=@?@@@@@8@;;;
@ATNG8:03993:05947
GATGGTAGTCTCAGATAGTCTATAGTACTCATTCGTTTCGGAAGAGACAGGTACGTTAATAGTTAATTAGCGTACTTCTTTTTCTTGCTTTCGTGGTATTCTTGCTAGTTACACTAGCCATCCTTACTGCTGCTTCGATTGTGTGCGTACTGCTGCATATTGTTAATCGTTGAGTCTTGTAAAACCTTCTTTTACGTTTACTCTCGTGTTAAAATCTGATTCTTCTAGAGTTCCTGATCTTCTGGGTCTCTCTCTCACGCACTACCATCGAATCCACGAAAGTCT
+
:00/3999AA@@@B;;6@?;;=<<<B@9;;44.4:<:1<>1626??><;;499999.4.49;:4:,/)/99/56>>7:::88'88.438<54455.55>9=?255/7//)//;777::045=7<755/////::7;/66:<<;;;<;;9;////////--366(/)----(///3:<8666@@2>6>80000)///;;3>==>>=<<;<.555&5::///)/727744/77)/)///7773889909555=;9:;44455444495:89881//)/67:;5;>;;
@ATNG8:03993:05957
GATGTAGGTGCACATGAGTGTATCCAGAAGATCAGGAACTCTAGAAGAATTCAGATTTTTAACACGAGAGTAAACGTAAAAAGAAGGTTTTACAAGACTCACGTTAACAATATTGCAGCAGTACGCACACAATCGAAGCGCAGTAAGGATGGCTAGTGTAACTAGCAAGAATACCACGAAAGCAAGAAAAAGAAGTACGCTATTAACTATTAACGTACCTGTCTCTTCCGAAACGAATGAGTACGTGTGCGACGTGTCTCCTACCATCGAATCACGAAAGTCT
+
CCCCCDC@B@@ACCCCECECBCCC?CCC?CBCC@A>@?ABBCCBB?BA=A?AA?9::::*:;@ABBCCCCCCE?DDAAA??0?C?C@CDD<CBB?BDCCCCBBB?B@@@>ABC?BCCBBBCCCCBCCDCBB?BCCC?BABDBBBC>A=AAA>ACCCCCCC=AACAAA?AB?BBB?BBBBB=AA@=@@@@A2@B?B>>>BBBBA?C?@???<A<AACCC@BBBAAAB?B@BBC>BBD?AABBBBBBBCAAACAABCCCBBB>BBB@BCBBB?BACDCCC>B@??
@ATNG8:03996:05942
GTGGTAGCACGAGTCACTCATATCCAGAAGATCAGGAACTCTAGAAGAATTCAGATTTTTAACACGAGAGTAAACGTAAAAGAAGGTTTTACAAGACTCACGTTAACAATATTGCAGCAGTACGCACACAATCGAAGCGCAGTAAGGATGGCTAGTGTAACTAGCAAGAATACCACGAAAGCAAGAAAAAGAAGTACGCTATTAACTATTAACGTGCCTGTCTCTTCCGAACGAATGAGTACTGCGTCTCACTCTCGCCTACCATCGAATCACGAAAGTCT
+
BBB@CCAB966>CCCBBBCCCCCC@CBC@BEDCAA?A@CCCCCCC@BB>A=AAB:::::'96??;BBBBB?@A9<<;;;;-4?:?.:99&9@A=A:<;BBCBB@B?BB?BBC@BBBBBBBDIBBACCCCD?CGCC>@@CCABAB?CACBB?BBDDCBBB?CCCCBD?CC?BBB?BAAAB299?99999:(9A=@>=>B?;;;=B7;;@@:@<@;A@B?ABBBAAA@E?BB?BCE?CCAA??99:==;;;;:DCCCCBB??>??A?>>A?BABBBBB=@;;:
@ATNG8:04003:05932
GATGGTAGTCTCAGATAGTCTATAGTACTCATTCGTTTCGGAAGAGACAGGTACGTTAATAGTTAATAGCGTACTTCTTTTTCTTGCTTTCGTGGTATTCTTGCTAGTTACACTAGCCATCCTTACTGCGCTTCGATTGTGTGCGTACTGCTGCAATATTGTTAACGTGAGTCTTGTAAAACCTTCTTTTTACGTTTACTCTCGTGTTAAAAATCTGAATTCTTCTAGAGTTCCTGATCTTCTGAGATACACATGATACTCTACCATCGAATCACGAAAGTCT
+
D@?A?B?DCCCCDCBBBDCCCCCCCCCCCDBB?BDDD>BB=B@CECBCDCADCBAA;A=@5559>:?>;?@DDBA=A?@??0?B8?>??9?BBB?CAA=BB>@@@CCC@BBBCCEBC@BCC@C@DB@@B@@@=ABAB?CCCCCCCCBBBBBBBBB?BBB>BC=@;@?A@@ACCC@BBBBB7B>A>@@@@@,A@ACC>GCCCCDCCCC@CCCC5BBBBB@B?BE@BBBB@@@@C@CCBBBB?BBEAAACCCCCBBBBBBCCBCCB>AAACC@BBB>AAB=CAA@
@ATNG8:04004:05924
GATGGTAGACATATCGTACTCTCTGTACTCATTCGTTTCGGAAGAGACAGGTACGTTAATAGTTAATAGCGTACTTCTTTTTCTTGCTTTCGTGGTATTCTTGCTAGTTACACTAGCCATCCTTACTGCGCTTCGATTGTGTGCGTACTGCTGCAATATTGTTAACGTGAGTCTTGTAAAACCTTCTTTTTACGTTTACTCTCGTGTTAAAAATCTGAATTCTTCTAGAGTTCCTGATCTTCTGGGTCTACGCTCGTCGCGCTACCATCGAATCACGAAAGTCT
+
CCCC?CCCAABCCCC@BCCDDBBBCCCCBCA@=@BBB?DD@D?AAACBA@?CCCDD?B>AABB?C?CCBBBBB=?<=BB=B+AA;@9:9(7AAA?BCC@BB?BBBBBB?@@B>A>>>;A>>9>:>@>>>=>==AAAA7==>?>?>==AABA??>><>>>=CA:=8=A@@@B@@@<>>>BB5B<A:>>>>C.AB9990668///;66;=CDCA/A?@@B<?;==:=>>A;;:=D:><AAAA8<<@D;@>>?>>><==?>>>@@@@D;@@>@@<@@>@AA?7??==
@ATNG8:04007:05952
GATGGTAGACATATCGTACTCTCTGTACTCATTCGTTTCGGAAGAGACAGGTACGTTAATAGTTAATAGCGTACTTCTTTTTCTTGCTTTCGTGGTATTCTTGCTAGTTACACTAGCCATCCTTACTGCGCTTCGATTGTGTGCGTACTGCTGCAATATTGTTAACGTGAGTCTTGTAAAACCTTCTTTTACGTTTAACTCTTCGTGTTTAAAATCTGAATTCTACTAGAGTTCCTTCGATCTTCTGGATATGAGTGACTCGTGCTACCATCGAATCACGAAAGTCT
+
;<CC@CBDCBBCAAACBBCCBAAAC?BBBC;;2:49909<8<5::;::?A<?@>991:1979:696B?<8:;877377777$334998825///(///*3=8==BA89377:77755,2:::@:=99222252778;29;;9:>>;;;>>;;::748773//)/6779999888162222&229-5555'2:788,74:=;<4778878(/:<+<////)/6:99776<>9?:>;A555;@8505((((((((66555:555::::7737555=:><>>;::16666
@ATNG8:04010:05929
GATGGTAGTGTCATATGAGAGTGTGTACTCATTCGTTTCGGAAGAGACAGGTACGTTAATAGTTAATAGCGTACTTCTTTTTCTTGCTTTCGTGGTATTCTTGCTAGTTACACTAGCCATCCTTACTGCGCTTCGATTGTGTGCGTACTGCTGCAATATTGTTAACGTGAGTCTTGTAAAACCTTCTTTTTACGTTTACTCTCGTGTTAAAAATCTGAATTCTTCTAGAGTTCCTGATCTTCTGGCTCTCGTAGACAGATACTACCATCGAATCACGAAAGTCT
+
55>>:=BBCBBBCCCCCCCCCCCDCC@A@BBB?BBBC=CC@C@CBBCCCE@BCCCC@D?DCBB?BACDCCCCCCC?BBCCC1BB?B@BC>CCBB@BCC@CC@BBBCBB@BCCCCCCDADBB?BACCCCCCCC?ACDD?AACCDDCCCCCCCBCCC?CCC?CC?C?CCBBBBCCC@CCCCC;C@B?BBBBB2BCCCC=CCCBBBCCDC@CCIC5CCCCC@C@CC?BBDBBBC?A@BCC@@?=A>>:???@BCCCCCCCCCCCBCCC@CCCBC?CCBBCCC?CA@@
@ATNG8:04012:05918
GATGGTAGAGTACAGTGTAGTAGACTAGAAGATCAGGAACTCTAAGAAGAATTCAGATTTTTAACACGAGAGTAAACGTAAAAAGAAGGTTTTACAAGACTCACGTTTAACAATATTGCAGCAGTACGCACACAATCGAAGCGCAGTAAGGATGGCTAGTGTAACTAGCAAGAATACCACGAAAAGCAAGAAAAAAGAAGTACGCTATTAACTATTAACGTACCTGTCTCTTCCGAAACGAATGAGTACACACTCTCATATGACACTACCATCGAATCACGAAAGTCT
+
;99<8::;94:9955666>>>;@955595755//0/)/*/::/3-33-3:-3-445::===+8.3/////6////(/799=>>+==:=;@@@199=27/////;555059>>:??@>??A@CCBBCB;;:B@A@@BBBC>BABBBBCB?B>B;;6;@@@BBCC@AAABBC???=?@84993333&733//00000%083///668:7;6;6999:59395?:<7==99:;=;>199A9@@@=AB@@@?<88778<=>>?A=990:88//(/89/3.389:>>>255::
@ATNG8:04013:05959
GATGGTAGGCGTGTGAGAGTCTGCCCAGAAGATCAGGAACTCTAGAAGAATTCAGATTTTTAACACGAGAGTAAACGTAAAAAGAAGGTTTTTACAAGACTCACGTTAACAATATTGCAACAGTACGCACACAATCGAAGCGCAGTAAGGATGGCTAGTGTAACTAGCAAGAATACCACGAAAGCAAGAAAATGAAGTACGCTATTAACTATTAACGTACCTGTCTCTTCCGAAACGAATGAGTACGATGAGATCTCGTGTGCTACCATCGAATCACGAAAGTCT
+
CABB@BBC?@BBBBBA;;;ACB;;;/5?;?@AACCCAD@CCBB@>>9;;4;:??=:;:::)9;@ABBDA@@99:/7>>@CCC3CC>@29:::(:?A><@AABBBBB?B?981/>>+//=7===B@@@==;;:A::<:A<A@AA>>>A<@;@AC@ABBDCCBB?BCDBBB@BB?BBB>BBCCC?AA@@CCDE;DCC@CBBBCCCBB>B>BBBB?B>BBBAA=@A?>>@A=@>ADC>BCCBDCAAACCCDDDBBB@AABCCCBBBBFF>AABBB=B:;;;CD=BBDD
@ATNG8:04022:05913
GATGGTAGCTCACGTACGTCACACGTACTCATTCGTTTCGAAGAGACAGGTACGTTAATAGTTAATAGCGTACTTCTTTTTCTTGCTTTCGTGGTATTCTTGCTAGTTACACTAGCCATCCTTACTGCGCTTCGATTGTGTGCGTACTGCTGCAATATTGTTAACGTGAGTCTTGTAAAACCTTCTTTTTACGTTTACTCTCGTGTTAAAAATCTGAATTCTTCTAGAGTTCCTGATCTTCTGGGTTGTGTGCGCAGTGCCTACCATCGAATCACGAAAGTCT
+
9:BB?BBBCCCCCGDBBCCFCGCD@@ADDDCC@CDFD=CCDABB@@@BB?CDCBB@B?@ACC@D@CCCCCAABF?CBBBB3BC<>>CC>CBBB?BBA?@?499:AAC?BBABBCCC>AA@<@<@AAAAAAA=@@??:>=>@<:;;@@D????BB=B??;?@=@<@A@@@@@==:=??BA5B=C;=====+=>:99.7/////:66:4:AA@*;77783827;377586--)-)--68==655<<.7).-4--/99;;@@@<??@<@;;;?<A;;;=?@7@;;;
@ATNG8:04026:05948
GATGGTAGTGATACAGATCAGACACCAGAAGATCAGGAACTCTAGAAGAATTCAGATTTTTAACACGAGAGTAAACGTAAAAAGAAGGTTTTACAAGACTCACGTTAACAATATTGCAGCAGTACGCACACAATCGAAGCGCAGTAAGGATGGCTAGTGTAACTAGCAAGAATACCACGAAAGCAAGAAAAAGAAGTACGCTATTAACTATTAACGTACCTGTCTCTTCCGAAACGAATGAGTACCTCTCAGACGCTCGTCCTACCATCGAATCACGAAAGTCT
+
CCBB@BBBBBCBDCCCCECCCGHCC@AA@>?;:=@<7<7<>;;CBA?BB>A?B?@@BBBB3B@B:9:97@>>?<6=?@CGGG5BB9;79@@4@BC?AAAACCBA@=@=AA?@@@@BAAABDBCBCDGAA@A@@BCCF?AABB:;<C@FGCBC@CB@A@CCC@CBBCCC?CC?B??:?>?>?8=?>9>><<=.??>?BBBBB@<>+/,/78:3956:@BA?BA::989?B?BBC=A??=?BBCBCC@BBBBBCBBBBB;;;A<@?@9=888?;?ACAAA@=999?
@ATNG8:03988:05977
GATGGTAGCACACGAGATCTCATCGTACTCATTCGTATCGGAAGAGACAGGTACGTTAATAGTTAATAGCGTACTTCTTTTTCTTGCTTTCGTGGTATTCTTGCTAGTTACACTAGCCATCCTTACTGCGCTTCGATTGTGTGCGTACTGCTGCAATATTGTTAACGTGAGTCTTGTAAAACCTTCTTTTTACGTTTACTCTCGTGTTAAAAATCTGAATTCTTCTAGAGTTCCTGATCTTCTGGTGAGATATGCATGATGCTACCATCGTTCGGTCAGAGTCT
+
BBBB?BDCCCCBBDCCCCCCCCCCC@AALLBB?BCCCDCC@C@CCCDBBB@CCCBB?B?BBBB?A?ACDFC99:C@CCCCC3AA=@???9?BAB@BBC@CC?CBBCCC@CDDCCCCC?BBB>B@CCCCCCCC?BBCC@CBBBCCCCCCCCCCCCC@BBB@CC@C?AABCECCBB?A@@@@7?=A=;;;;;*;CGDE>CA@ABBAAAA5;<;;*;AABC?A=BB>BBDDCCC@C@CDGCCC?BAB@BBCCCCCCDBBBCCCDCBBB@BBB?@>@DABCCCCC@;;
@ATNG8:03989:05966
GATGGTAGCGCACACATAGATAAGTACTCATTCGTTTCGTAAGAGACAGGTACGTTAATAGTTAATAGCGTACTTCTTTTTCTTGCTTTCGTGGTATTCTTGCTAGTTACACTAGCCATCCTTACTGCGCTTCGATTGTGTGCGTACTGCTGCAATATTGTTAACGTGAGTCTTGTAAAACCTTCTTTTTACGTTTACTCTCGTGTTAAAAATCTGAATTCTTCTAGAGTTCCTGATCTTCTGGGATGTGTGCGCAGTGCCTACCATCGAATCACGAAAGTCT
+
:;<@8<559=?@@BCCABACCC?CBCCBBCB>A;;;0:?>?;@A?>@@@496<<<8=7<;;@;@<?>CA@A;<@?BBC@C+=C?<?=D>CCBB@CBC=@A699=A9:49@@@>@::2999248B=AABFCC;9:CC@CCCBCB@00000000::3:00+5:7<7<<:///<=F@DDDDD9F=@29:9:9(:@ABC<CBB999BBCD@CEDD5A@E;;8;?BA@BAA@BBB>A>@@@CBC?CCEF=C;<;;@@@A@@@DCC@@@@@DBBBC?BBCCCCE>DAA@
@ATNG8:03990:05977
GATGGTAGCACACGAGATCTCATCGTACTCATTCGTTTCGGAAGAGACAGGTACGTTAATAGTTAATAGCGTACTTCTTTTTCTTGCTTTCGTGGTATTCTTGCTAGTTACACTAGCCATCCTTACTGCGCTTCGATTGTGTGCGTACTGCTGCAATATTGTTAACGTGAGTCTTGTAAAACCTTCTTTTTACGTTTACTCTCGTGTTAAAAATCTGAATTCTTCTAGAGTTCCTGATCTTCTGGGTCTACGCTCGTCGCGCTACCATCGAATCACGAAAAGTCT
+
9;BB9=C@A@A@<@CCBBBACBCCBBBBDCCCACJCJ?FF?C@CBCCCCB@CEEAA>B;;:BC;D>BBBFAAA=B9BCBBB1BA548@B6@BCB?BBC?CC?BABBDD?BBBBBBBB?BB@=A=@@<<<A@@<@AA@9>=>=<<<<<;<=A888?====<>@=@=@@@@@?A;;5;;<<>.;8=49:@@@/A@@@D;A??:;:AA?>:?>>>/>>==F<?<?@9==;;;AB=A<A===AA=A@@@:@@@@@@@>>>B===B@@@A=AAAAA;A>=8////(////
@ATNG8:03997:06005
GATGGTAGTGCGTGAGAGACAGACCCAGAAGATCAGGAACTCTAGAAGAATTCAGATTTTTAACACGAGAGTAAACGTAAAAAGAAGGTTTTACAAGACTCACGTTAACAATATTGCAGCTGTACGCACACAATCGAAGCGCAGTAAGGATGGCTAGTGTAACTAGCAAGAATACCACGAAAGCAAGAAAAAGAAGTACGCTATTAACTATTAACGTACCTGTCCCTTCCGAAACGAATGAGTACGAGAGAGCACACGTGTCTACCATCGAATCACGAAAGTCT
+
DDDC@BBBABCC@@ABBCCCCCCCC=CCC@GCCC@@?@?BBCAAAC@CC?B?BB@?@AA@2A?BBBABBCC===7<=?AABB5BB@C=@@@9@BB@CCCCDDC999;?AA?CBB@BBBBBBBCDCCCDBBBC?CFDD?ABA@CDCD<@<@CB@BBBBBAAA?BBDBBB=CB?BBB@BC@@@<ABB@BBDDE3AA?BBFDBBAA@<?<?@AB?B?BBBBB?@@??>:>?B@CCC>BBB?BBBBABBCCBA@@CCDCAA?@@AAAC@;A??@>9=<<A=<97<;=>
@ATNG8:04002:05964
GATGGTAGAGTACAGTGTAGTAGACCAGAAGATCAGGAACTCTAGAAGAATTCAGATTTTTAACACGAGAGTAAACGTAAAAAGAAGGTTTTACAAGACTCACGTTAACAATATTGCAGCAGTACGCACACAATCGAAGCGCAGTAAGGATGGCTAGTGTAACTAGCAAGAATACCACGAAAGCAAGAAAAAGAAGTACGCTATTAACTATTAACGTACCTGTCTCTTCCGAAACGAATGAGTACGTGTGACGTACGTGAGCTACCATCGAATCACGAAAGTCT
+
4::=?CBCBBCA??@@@==BBB@A@:>;;155;;;;5:5:<<<@BC?==9C78:BAAA@@.@388=;;;3739:3346@@??+<<5:.555&5994;AABBBABB?B@@@>ABC@ECBABBCJCCCBA@@@@<@BAA@C;;:BABB@C@DBB>AAAAAAAC?BCAA>>:>B?BCB577@?A9?<><?BFFE3BB@B???B?>=C1818;=<:@=A>AAB=@@:99>?9?=>CC?BCD@AAABBBCCC@@@999?@ACF???BB::4::99@789A>?>?8????
@ATNG8:04010:05983
GATGGTAGTACATGATAGACGACACCAGAAGATCAGGAACTCTAGAAGAATTCAGATTTTTAACACGAGAGTAAACGTAAAAAGAAGGTTTTACAAGACTCACGTTAACAATATCGCAGCAGTACGCACACAATCGAAGCGCAGTAAGGATGGCTAGTGTAACTAGCAAGAATACCACGAAAGCAAGAAAAAGAAGTACGCTATTAACTATTAACGTACCTGTCTCTTCCGAAACGAATGAGTACTGCGTCTCACTCTCGCCTACCATCGAATCACGAAAGTCT
+
ABBC<A<BCCBBCCBCCDB@@@BBBACCF@CGECCC?C@CCC@@AC@CC?A?ADCCCDCC5C@CCCGGCCCCCC;CB;;;;;';<<=;>==0?A@8<CCCCBBBCAD@BB?BCCBB@AACEBBABABBBCBB=@@BB>BBBBBBB@=@>BBC?BBBBCCBB?BBC>>;=::5;?>7<=<<;1;;:788888+/<7=///<=A>><>=@@BB=A<=>BFF=AAAA@@@<@@CCD=CCC@CCCCCBBBA@@AAACCB@@ABBB@BEC@CCCBB?CABCCCC>CCCB
@ATNG8:04013:05966
GATGGTAGCTATACGTATATCTATGTACTCATTCGTTTCGGAAGAGACAGGTACGTTAATAGTTAATAGCGTACTTCTTTTTCTTGCTTTCGTGGTATTCTTGCTAGTTACACTAGCCATCCTTACTGCGCTTCGATTGTTTGCGTACTGCTGCAATATTGTTAACGTGAGTCTTGTAAAACCTTCTTTTTACGTTTACTCTCGTGTTAAAAATCTGAATTCTTCTAGAGTTCCTGATCTTCTGGGTGTATCAGCGAGTATCTACCATCGAATCACGAAAGTCT
+
596=:>CCBBBBCDDCCCECCCCBBCBBBBCCABCCC>BB@C@CCCCCBC@BCCCC?B;:;CD@D?BBBBCBAA@;88878$:>;=:99,3;;=9=BB?@A<?>?BBB@BBBAA@CC=B@@9>9>>>>>>>>:@AAC=???8??668?BBBEBBB?BCC?B?=A=A@@@@A@@@9==BBC6@;>967666+6=AAA568?@>>>B??;?BCC/B888@=@<@A=AAAB??>=B=B?@@AA7::DD;<<<AAA=888;=;?DBBAA4:::9:4:<>AAAA8A@A@
@ATNG8:04013:05994
GATGGTAGGCACTGCGCACACATCCCAGAAGATCAGGAACTCTAGAAGAATTCAGATTTTTAACACGAGAGTAAACGTAAAAAGAAGGTTTTACAAGACTCACGTTAACTATATTGCAGCAGTACGCACACAATCGAAGCGCAGTAAGGATGGCTAGTGTAACTAGCAAGAATACCACGAAAGCAAGAAAAAAGAAGTTACGCTATTAACTATTAACGTACCTGTCTCTTCCGAAACGAATGAGTACGTGTGACGTACGTGAGCTACCATCGATTCCGGATAGTCT
+
B@?<<;:A;@:55=A?@@@BBBBCI=CBC>@@@@;;29400////<6<<6;6<===ADDD1945;=:::=<444/4<A@@BB+B>9=5;;;0;<<8>?665=>5526:>>>B>C?@?::;CCBAB:98AA??<?AAB?BBBDCBBA?B>A@A=AABBBBCF@AA==>>8==<>>>687??=7955-678888%7;69:3;;>===C=B<>>>A<@=@@BDE@B@@??>A=B<??B=BAB<??;797====><???BBAA???@@CBEAD999A@<@=A=@A@A:::
@ATNG8:04014:05961
GATGGTAGTGTCAGTGCGCGTCGTCCAGAAGATCAGGAACTCTAGAAGAATTCAGATTTTTAACACGAGAGTAAACGTAAAAAGAAGGTTTTACAAGACTCACGTTAACAATATTGCAGCAGTACGCACACAATCGAAGCGCAGTAAGGATGGCTAGTGTAACTAGCAAGAATACCACGAAAGCAAGAAAAAGAAGTACGCTATTAACTATTAACGTACCTGTCTCTTCCGAAACGAATGAGTACTACTCTCAGAGACACACTAATCGAATCACGAAAGTCT
+
DDCC?ABBCCCCBBDDDDCCCCCBB?CCE@CCDF@@?@@BBBBBCC@CC?C@A??88888)9>@AAAACCBBBB=@@;;;;;*;A=@5;;;.;CB?CBBABBCBB@B@CB>ABC@CCCCCCCCCCCCAAACC?CCBB?BBBBBBBB?C@CBB?BBBCCCCC?CAAACA?CC>BBB=A@CCC>BBA=>><==.;??CBBBB>>>D:@6;;AA=@<@@BBB@BCAAABC?B?BCC=CCC?AABCCDDCAAABBCCCB>>>A<<=@@<@@@@<>>ABBA@<A???
@ATNG8:04014:05991
GATGGTAGTGTCAGTGCGCGTCGTCCAGAAGATCAGGAACTCTAGAAGAATTCAGATTTTTAACACGAGAGTAAACGTAAAAAGAAGGTTTTACAAGACTCACGTTAACAATATTGCAGCAGTACGCACACAATCGAAGCGCAGTAAGGATGGCTAGTGTAACTAGCAAGAATACCACGAAAGCAAGAAAAAGAAGTACGCTATTAACTATTAACGTACCTGTCTCTTCCGAAACGAATGAGTACTGTATCTATGTGTGCGCTACCATCGAATCACGAAAGTCT
+
BCCC@CCDBBBBBCCCDBBCECCEDABBB?BDAAAE@B=@AB;;:A?AB?A?A@@?????1??BBCCDBBA?>>5<>;;;;;*;B=B@BFF<DCC@CBCBCCCCC@D?CC?CBA?BBBBCCDCCCCCCCCCD@CCCC?BBBBABBB>C?CAA?ABBCCCCA=AACBBB?BB@@>>>>>BBC>B>><>CCDC2AA?CAAABAAAA<A:>?AB<>;>?BBC>AA@??BB?C?AAA9ACC?CAAABCCDBBBBBBAAACBBBACA>>>===<AA<A>>=C@?<?000
@ATNG8:04015:05974
GATGGTAGCTCTGCTCTGACTCTCGTACTCATTCGTTTCGGAAGAGACAGGTACGTTAATAGTTAATAGCGTACTTCTTTTTCTTGCTTTCGTGGTATTCTTGCTAGTTACACTAGCCATCCTTACTGCGCTTCGATTGTGTGCGTACTGCTGCAATATTGTTAACGTGAGTCTTGTAAAACCTTCTTTTTACGTTTACTCTCGTGTTAAAAATCTGAATTCTTCTAGAGTTCCTGATCTTCTGGATATGAGTGACTCGTGCTACCATCGAATCACGAAAGTCT
+
4<9:5;>>666=@@=<<<<<<;;;>C?D@B9605<::4;::98545::5516>5568<8<===7;7;>>A@ACBB>@@@?@0=@<?@;;4:==A996=96515;:::@7;>>?=AAB<@?@;?<?@CCBBBB@AAAA7;;;;CAAABA999944439;;7::::584555666>9=>@A@2@4646>>>>+>=<<<4655955599:.5555$44==@<@:>B8<<?;;<A?C899B>CA7>>>59;@@@@@@@>>000</////47:::<7;;445:=6=>><
@ATNG8:04018:05965
GATGGTAGTACATGATAGACGACACCAGAAGATCAGGAACTCTAGAAGAATTCAGATTTTTAACACGAGAGTAAACGTAAAAGAAGGTTTTACAAGACTCACGTTAACAATATTGCAGCAGTACGCACACAATCGAAGCGCAGTAAGGATGGCTAGTGTAACTAGCAAGAATACCACGAAAGCAAGAAAAAAGAAGTACGCTATTAACTATTAACGTACCTGTCTCTTCCGAAACGAATGAGTACTGCGTCTCACTCTCGCCTACCATCGAATCACGAAAGTCT
+
4:<<9=@??>@@:;6>>>:@@A===:?>>:;;;<;;5;7;::=<::58:3:599B?>>>=(>4>><B<;A?BBB8@@9:99*4@.9.959&5;;6<?>>AAAAD?C?CB?AB@<@?>??@@A@@@@@BBAB?BCCCAA@ABBBBB@CACAA?ABBBBA@?<;=>C??=@@=?BB@>?999.3771737377#7987;88::9>9/3/3333384:7<@<7;>959==.9.9>?6=>>5:9>?=?A?==995999?AB@@@C@DDC@CBBBD@CCA@ACC?DDA@
@ATNG8:04029:05970
GATGGTAGTACATGATAGACGACACCAGAAGATCAGGAACTCTAGAAGAATTCAGATTTTAACACGAGAGTAAACGTAAAAGAAGGTTTACAAGACTCACGTTAACAATATTGCAGCAGTACGCACACAATCGAAGCGCAGTAAGGATGGCTAGTGTAACTAGCAAGAATACCACGAAAGCAAGAAAAAGAAGTACGCTATTAACTATTAACGTACCTGTCTCTTCCGAAACGAATGAGTACGTGTGCGACGTGTCTCCTACCATCGAATCACGAAAGTCT
+
;<>>;>><<;56656==<@@CDCCC?BBC@>>@6669=8<===>=@9<=.:27944555&55::<<B@A@;;;,9@9:99*4<7@.95)59949;;;=AAAHAE@BB?BBB?BAC@@AABBDCCAAABB?BBBB>BCBBBC;;8;?BCFACBCCBCA@>@BB@@@@AA>AA@;@??@@9<>@>AFDDH3BB>AAAB???AC>?>?BCC?C?D@BBC>AA;;;;;>A<@@@;@@B?BBBCBD?@?AAAA@ABA@AA????@@?=@A@@B?CBBABCC>B;;;
@ATNG8:04030:05980
GATGGTAGATATATGCACGCTCTACCGAAGATCAGGAACTCTAGTAGAATTCAGATTTTTAACACGAGAGTAAACGTAAAAAGAAGGTTTTACAAGACTCACGTTAACAATATTGCAGCAGTACGCACACAATCGAAGCGCAGTAAGGATGGCTAGTGTAACTAGCAAGAATACCACGAAAGCAAGAAAAAGAAGTACGCTATTAACTATTAACGTACCTGTCTCTTCCGAAACGAATGAGTACACATCGTCGTGTCGTGCTACCATCGAATCACGAAAGTCT
+
:<BB?BBCCBBBCBBCFFDDCCCCC@CB?CBBCCC@B?BBBBBFBBAA>A?CBCCCCCC3C@CCCCHFCCCCC7@B99999*:@=@;@@@3@CB?CBBBDDA@@@D@AA?ABB@BDDBABACCCCBBBCCC?CCDD<??BBBBAB>B@DCC?CBBADAAA>??BBBA?:949CB399ABB<?>>?@A@AA2@B?BAAADA==@:=:=>@A:=:=?B@@<@A;;;CB@C?CCC>BBB?BBBBCCBBBBBBBBBBBBABABBBCCC@BAAAA?BDDDBBB=BBBB
@ATNG8:04031:05986
GATGGTAGACATATCGTACTCTCTGTACTCATTCGTTTGGAAGAGACAGGTACGTTATAGTTAATAGCGTACTTCTTTTTCTTGCTTTCGTTGGTATTCTTGCTAGTTACACTAGCCATCCTTACTGCGCTTCGATTGTGTGCGTACTGCTGCGATATTGTTAACGTGAGTCTTGTAAAACCTTCTTTTTACGTTTACTCTCGTGTTAAAAATCTGAATTCTTCTAGAGTTCCTGATCTTCTGGTATACACACTTCGCTTCGCTACCATCGAATCCACGAAAGTCT
+
::;=@BBCCBB====>=C>B??>>=<<==<<@:BABB<A<@<@ACBCCB@B>>;;+0/6666959;8;=;737,37777)8B>BB@@7700(/5://03;8=>BB??<?A====@?<?BB<@<@;;;>>>>;>B@@;?CDFCBCC=>=>>>;;;?>>>=BB;@;AABBAAAAA<?@@A@5A<@;?>DDF.==888-8>>>>A76//)/666)66:9;8=9??9==AB>>?<?<?ABBBA=;:6596///::<9:49856////:773;;799/33,---33,355:
@ATNG8:03989:06027
GATGGTAGCACACGAGATCTCATCGTACTCATTCGTTTCGGAAGAGACAGGTACGTTAATAGTTAATAGCGTACTTCTTTTTCTTGCTTTCGTGGTATTCTTGCTAGTTACACTAGCCATCCTTACTGCGCTTCGATTGTGTGCGTACTGCTGCAATATTGTTAACGTGAGTCTTGTAAAACCTTCTTTTTACGTTTACTCTCGTGTTAAAAATCTGAATTCTTCTAGAGTTCCTGATCTTCTGGTGTCGTCTATCATGTACTACCATCGAATCACGAAAGTCT
+
56C>;>BBBABCDCCCCCCCCCCCBCBBBB@@?@CCJ>CC@C@BBBBBBB@BCBBA@B?BBBD@C@CCBBABBA@=??@?@.@@:??CD>BBCB?CBC@CC>?<>A?>9?BCBBBBC?BBC>=9;<<<?:::<@A@@<@A@@@@@<>;@>>A;;;:>??:>A=D<A?@@@???A6<:999-:6<:>>DDD/>??@E7=;;;;;>>BB<AAAA/A:;;@;?;==:>A@A?>>=A=AAAAAA5::D=@@@AA>><?AAA:::A@@@A<AA;=>;=<<???@9@@@@
@ATNG8:03994:06039
GATGGTAGCTCACGTACGTCACACGTATCATTCGTTTCGGAAGAGACAGGTACGTTAATAGTTAATAGCGTACTTCTTTTTCTTGCTTTCGTGGTATTCTTGCTAGTTACACTAGCCATCCTTACTGCGCTTCGATTGTGTGCGTACTGCTGCAATATTGTTAACGTGAGTCTTGTAAAACCTTCTTTTTACGTTTACTCTCGTGTTAAAAATCTGAATTCTTCTTGAGTTCCTGATCTTCTGGCTCTCGTAGACAGATACTACCATCGAATCACTAAAGTCT
+
BBDC@CDCBBBBCKCCBBBBBCCCCCAA@AA?ACCD?CC@CACCCBCCC@BBBBB@B?BBCC@C?ABCCCBBBB>AABBB1BC>BAAA=AEDD@CBC?AA899?D@@=???ABBBB?BBA<A=AAA?A667;?A>?<;;;AA@?>AAADAA@<<089=8=?<?=AAA>>>??A;A===>2=;@<?@DEE/:733=43-----996929?=?*9999>4=:=;8>>:?@@@<@;>?????:>=@<@???AA@@@@@@@@AAA=>>::::??<@@B=;;;6=///
@ATNG8:03998:06044
GATGGTAGCGCACACATAGATACAGTACTCATTCGTTTCGGAAGAGACAGGTACGTTAATAGTTAATAGCGTACTTCTTTTTCTTGCTTTCGTGGTATTCTTGCTAGTTACACTAGCCATCCTTACTGCGCTTCGATTGTGTGCGTACTGCTGCAATATTGTTAACGTGAGTCTTGTAAAACCTTCTTTTTACGTTTACTCTCGTGTTAAAAATCTGAATTCTTCTAGAGTTCCTGATCTTCTGGTATGACTAGTGTACTACTACCATCGAATCACGAAAGTCT
+
@@AC=;6:?@?CBBBGECCCBB;;;@=999==3=AB@9@@5:.5;99;<<7<99995:5;=CC?C@CBCCBCBBA6:;???,?@<?AAC9@9;9=@@B<?A;@B@@@B:<;CABA;;5;;;5;4;<;;BAAA@CCBC@BBCAAA;;;::BBCBCC@CAA=;:298==?AA;;;@>?<<<<3<8<+00@@@,00;;;0:@BB?@AB?@;AAB@,99:5949??C>@@BBBBB<@<@@?9:;7::A@CCCBCCBBAAACCCCCFCBC?B@@@B?BBAABBC=B<<;
@ATNG8:03999:06038
GATGGTAGACATATCGTACTCTCTGTACTCATTCGTTTCGGAAGAGACAGGTACGTTAATAGTTAATAGCGTACTTCTTTTTTCTTGCTTTCGTGGTATTCTTGCTAGTTACACTAGCCATCCTTACTGCGCTTCGATTGTGTGCGTAGCTGCAATATTGTTAACGTGAGTCTTGTAAAACCTTCTTTTTACGTTTACTCTCGTGTTAAAAATCTGAATTCTTCTAGAGTTCCTGATCTTCTGGATATGAGTGACTCGTGCTACCATCGAATCACGAAAGTCT
+
?@BB?BBADBCBBCEGDDCCEBBCCCBBBCCB?BBBC=BB?A?BBBBBBB@CCEBB?B?AAAB?B?BB;;;@9//(/88888%8;4;773(23336;33.3;688=A:>8<?;??@@C;>?A=D<>>>?;;;D=BAAB588@>>>>>>>>>A@A=>>><??;?=@;;;?@A;;277777*749177<<</>=AAE8==>:;7:=::18888(8::;><?<@C=?@>>===:?9=;;;AB;@?D====>>BA???@@@@@>>>AA=@===A<@A<:::=5=:::
@ATNG8:04006:06027
GATGGTAGCGCGACGAGCGTAGACCCAGAAGCATCAGGAACTCTAGAAGAATTCAGATTTTTAACAACGAGAGTAAACGTAAAAAGAAGGTTTTACAAGACTCACGTTAACAATATTGCAGCAGTACGCACACAATCGAAGCGCAGTAAGGATGGCTATTGTAACTAGCAAGAATACCACGAAAGCAAGAAAAAAGAAGTACGCTATTAACTATTAACGTACCTGTCTCTTCCGAAACGATGAGTACTATGTAGAGCTCTATACTACCATCGAATCACGAAAGTCT
+
:;<?05554;4455555559;;<<<3;;<455554::3987/////93996:698,,,222'2(,,(,-8988///(//0>;<<+:93;.555&555.5555:554<5:5:<8@??;>?:9996><>==:5544.4449::<<<<>8839<B99.484929>=9=<B>::><;>B@;7888==3:99,333377$7<8=?=BB5779.5-2375(/(/./00:<@;;;;;47477939///779;AB@AA@@CA>88888D;;;8887><9;@<:;;@BCC>BCBB
@ATNG8:04006:06037
GATGGTAGTCTCAGATAGTCTATAGTACTCATTCGTTTCGGAGAGACAGGTACGTTAATAGTTAATAGCGTAACTTCTTTTTCTTTGCTTTCGTGGTATTCTTGCTAGTTACACTAGCCATCCTTACTGCGCTTCGATTGTGTGCGTACTGCTGCAATATTGTTAACGTGAGTCTTGTAAAAACCTTCTTTTTACGTTTACTCTCGTGTTAAAAATCTGAATTCTTCTAGAGTTCCTGATCTTCTGGCTCTCGTAGACAGATACTACCATCGAATCACGAAAGTCT
+
9:457<<<BAAA@@>BBC;<;BB@@ABAA@:;2;>@@;@C@CDCCBCA>8<@=00*/390/5:>@DCA>:..(-6(--888'---(/3;<4:;;>9>6616<.55???D@BBCL@@@C7;;A<@=BBA@@CCC@CA@@>BBB;;;BBA@A@BBACC@<<;@CC@D?AA@@@BBAB>B;;;;:*;<C=AAAAA0@@CCC9;;ABBAAA@C?A@@@0@@@>>;?=AD?;00000@<?<?@CABA>@@FACCAAAAABBBBCBGBBBBA@=@BBBB?A?@?CCD?CCBB
@ATNG8:04013:06017
GATGGTAGCGCGACGAGCGTAGACCCAGAAGATCAGGAACTCTAGAAGAATTCAGATTTTTAACACGAGAGTAAACGTAAAAAGAAGGTTTTACAAGACTCACGTTAACAATATTGCAGCAGTACGCACACAATCGAAGCGCAGTAAGGATGGCTAGTGTAACTAGCAAGAATACCACGAAAGCAAGAAAAAGAAGTACGCTATTAACTATTAACGTACCTGTCTCTTCCGAAACGAATGAGTACGTGTGCGACGTGTCTCCTACCATCGAATCACGAAAGTCT
+
::=>9=BCCBC;:;BBABAA;;;;;)5=99BCDCCB@B?BBAAAA@<::58=AAA@?==<';,7337==;;777)7;?AABB1BB=@9@AA3A;;4;A@@CABBB?B?BB>AAA<@@CABAB@@B::9CCCB@CB;;7:B@?ACCC?D@B@@<@AAAAABBADCCAAA?CC@BCB?AAABC;A7757BDDF3CC99:B>?==:;07/5::=59555?BB<@@@555B7?7377)3<84>B<@?@?987=>873:222556@;>>>;;;;8<588BBBBC@>??B
@ATNG8:04018:06047
GATGGTAGCGCGACGAGCGTAGACCCAGAAGATCAGGAACTCTAGAAGAATTCAGATTTTTAACATCGAGAGTAAACGTAAAAAGAAGGTTTTACAAGACTCACGTTAACAATATTGCAGCAGTACGCACACAATCGAAGCGCAGTAAGGATGGCTAGTGTAACTAGCAAGAATACCACGAAAGCAAGAAAAAGAAGTACGCTATTAACTATTAACGTACCTGTCTCTTCCGAAACGAATGAGTACTATGTAGAGCTCTATACTACCATCGAATCACGAAAGTCT
+
55??:>BCCC;;:>@>>?BBBA@AB<@AA@C<ABAA?A;CCD<<:B?AA?D=?@;;:;;;,;:@0//=//78373)3;33333$33,3,333&37718::;999//(..35033515559>>??CCCCCCBBB@BBCC@CCBBBBBB?BAEBB?BCAAACCC?BBCABA?BC@BBB<????>8===999999(9@@A<:;ABB@@:=:=?CB7;7;@A@@=@BAABBB?B?BDD>CCC?AAACBBBCCAAACCCCC@??AAADCCA;AAAAA<AB??ACC>C??>
@ATNG8:04019:06038
GATGGTAGAGAGAGCTCTCTCATCGTACTCATTCGTTTCGGAAGAGACAGGTACGTTAATAGTTAATAGCGTACTTCTTTTTCTCGCTTTCGTGGTATTCTTGCTAGTTACACTAGCCATCCTTACTGCGCTTCGATTGTGTGCGTACTGCTGCAATATTGTTAACGTGAGTCTTGTAAAACCTTCTTTTTACGTTTACTCTCGTGTTAAAAATCTGAATTCTTCTAGAGTTCCTGATCTTCTGGTATACACACTCGCTCGCTACCATCGAATCACGAAAGTCT
+
BBCC?BBBCCBBBBBAABBEFICCDCABBCCIBECCC>CF@C@BBBCCCB?CBBBB?B?BCCD>A>BBABDBBAA;AAAAA2ABBBBBB=BBBA?A@?:?B<>??B??<>>>?CCCD?@>><><@???A;;<=@@@A<@@@A;;:@@@@??>===<==>=AA<A=BAA???ABA=???CC5A<@7::=><.>ADDC7>><>>@B>><<AAAA/B;;;@=B=>>;>BBB>>><B<@@@@@A7;:A<@@@@@A@@@@@???@>>>@D<AAAAA<A???AAA9@???
@ATNG8:04024:06020
GATTAGTATAGAGCTCTACATAGTATCATTCGTTTCGGAAGAGACAGGTACGTTAATAGTTAATAGCGTACTTCTTTTTCTTGCTTTCGTGGTATTCTTGCTAGTTACACTAGCCATCCTTACTGCGCTTCGATTGTGTGCGTACTGCTGCAATATTGTTAACGTGAGTCTTGTAAAACCTTCTTTTTACGTTTACTCTCGTGTTAAAAATCTGAATTCTTCTAGAGTTCCTGATCTTCTGGATACACTCATGTGCACCTACCATGAATCACGAAAGTCT
+
DCC@BBBBCDCBBBBBBFDCCCCC@@@997:CCC>BC@C@CCCCCCC?BB@A@?C>BBBB>B>BBBBBBBBB?@@@A@2@A=AB@A<@BBB?CBB>BB=@@AFBB?ABBCB<<;;AAA7;7;<;:><<<;>A@@<?>?B>@>>>>@>>;;;>:>??=>>;>=@@@AAAA??:=8888,8<A<@>CCC/??@AA9A;::::A=<<7<<<=+====?=?=@@<@A>>>@@<@<?@AA@>:=;?=AAA><<>><<>=<<<><@AA<@@@@;:::///@6@=;<
@ATNG8:04029:06036
GATGGTAGTGCGTGAGAGAGAGACCCAGAAGATCAGGAACTCTAGAAGAATTCAGATTTTTAACACGAGAGTAAACGTAAAAAGAAGGTTTTACAAGACTCACGTTAACAATATTGCAGCAGTACGCACACTATCGAAGCGCAGTAAGGATGGCTAGTGTAACTAGCAAGAATACCACGAAAGCAAGAAAAAAGAAGTACGCTATTAACTATTAACGTACCTGTCTCTTCCGAAACGAATGAGTACACACTCTCATATGACACTACCATCGAATCACGAAAGTCT
+
:;>:5:;@BBCAB;9;@AACCC;:;4:;69>CCCBB?B7;<B:;483;<4=:=@@:8888)93>;:A:@;>733(3794444$4<7;.555&5994;@@ABB@@@;>9>=8>@@<BCCEFDCBBCCBAAAAALDCBD>@ACDBBBC@C@C@A=@CB?@;;;5977=<A8?<7:?:7B=>CC<B@A<@@@@@A(@A?A=>?BBCBA<A<@@@B<@<88;BC=<;:@@@A@D<??A9??B?A?>>BBBBABCCCBBB999C?????>>9>@??A?@BBBCCF>A@==
@ATNG8:04029:06038
GATGGTAGAGAGAGCTCTCTCATCGTACTCATTCGTTTCGGAAGAGACAGGTACGTTAATAGTTAATAGCGTACTTCTTTTTCTTGCTTCTGTGGTATTCTTGCTAGTTACACTAGCCATCCTTACTGCGCTTCGATTGTGTGCGTACTGCTGCAATATTGTTAACGTGAGTCTTGTAAAACCTTCTTTTTACGTTTACTCTCGTGTTAAAAATCTGAATTCTTCTAGAGTCCTGATCTTCTGGTGTCTGATCTGTATCACTACCATCGAATCACGAAAGTCT
+
<<BB?A:;9?;;955556<<<<<CB@<ACCCCACBBB?BCAC@CBBDE;<696<<;:C>@@AA7;9??AAA@@?A;:9:9:(066;00*///994=<;=:;1///.33.356885965585594=567>==<=A@@@<AA??>>>>A@KAAA6675///6<@9@9CDA>??BA@8<;;;;-;8=9>>???/=>9<:18/////8;9?<;9;9+8///8264<=4<@?=888?;<;97;;///@9@@7;;=BAB@???A==>=>>=A@@>><>A@<;;K:A>==
@ATNG8:04031:06043
GATGGTAGTATAGAGCTCTACATAGTACTCATTCGTTTCGGAAGAGACAGGTACGTTAATAGTTAATAGCGTACTTCTTTTTCTTGCTTTTCTGTGGTATTCTTGCTAGTTACACTAGCCATCCTTACTGCGCTTCGATTGTGTGCGTACTGCTGCAATATTGTTAACGTGAGTCTTGTAAAACCTTCTTTTTACGTTTAACTCTCGTGTTAAAAATCTGAATTCTTCTAGAGTTCCTGATCTTCTGGTGAGATATGCATGATGCTACCATCGAATCACGAAAGTCT
+
?ABB?CBBBDB;;6==556666;;<@@@@;;@?DABB<@@9=600/997848<;6;6;+0//916478;>?>88=7BCCDD1@??;8788.333994;5@;AA<>>>>8708<;7789:59>>1:1766552561665505?898=?=<<<::;66:1///6;;6:6>@@ABA@?@:>>BBB6B<?5::===/=>@AA:?;??::;><>=0////(////=9@9BB:>>ACAAA<A<?>>AAA<>>@<=>=AA>>>AAA=<<A@@@AA<@:::@<>>=AADD:@==>
@ATNG8:03985:06071
GATGGTAGCTCGCTGATGATATCTCCAGAAGATCAGGAACTCTAGAAGAATTCAGATTTTTAACACGAGAGTAAACGTAAAAAGAAGGTTTTACAAGACTCACGTTAACAATATTGCAGCAGTACGCACACAATCGAAGCGCAGTAAGATGGCTAGTGTAACTAGCAAGAATACCACGAAAGCAAGAAAAAGAAGTACGCTATTAACTATTAACGTACCTGTCTCTTCCGAAACGAATGAGTACTGTATCTATGTGTGCGCTACCATCGAATCACGAAAGTCT
+
55<<8<;;;666<666A@@CC@ABC@CCB=B@;;;<4:5555;959:CB8A<::00/666'61668988<<<<</7799999$9999>@@@2;<<:?;6:96@?C@B=BB?CBB?BAACBBAAACAA@BEDCAECBB?AAA@AABB@CDCC@BBBBBBCB?BBBCAA>??9;=;089BCE=BBB>@@CCC3AA=A@B>>8C@?<?<??>=:==AABCB?CCA@??@?B@BBC?CDB?:::AA@????99:@@ABBBBBBB@>=;:>>>>A:>=?>A@@.9777
@ATNG8:03986:06102
GATGGTAGAGTACAGTGTAGTAGACCAGAAGATCAGGAACTCTAGAAGAATTCAGATTTTTAACATCGAGAGTAAACGTAAAAAGAAGGTTTTACAAGACTCACGTTAACAATATTGCAGCAGTACGCACACAATCGAAGCGCAGTAAGGATGGCTAGTGTAACTAGCAAGAATACCACGAAAGCAAGAAAAAGAAGTACGCTATTAACTATTAACGTACCTGTCTCTTCCGAAACGAATGAGTACACATCGTCGTGTCGTGCTACCATCGAATCACGAAAGTCT
+
<<BB@CBBBCCCDBBBCCLFCCCCC?BBC@BCCCBC?@>AED;;;C@CC?C@??@:9:::)9;@997A@A@A@A@;@A99988'//(/(///&/996<=;;:;9//*.3882558;;@@@CCCCCCCBBCBBB?CCBB?A@ABAA???C?CAA?ABBCBBBA?ACCCCA?CC@@>>>AACCE>B@@:99888(9?=?;::A@@@B:=:=?AC7;7;AB@@?@CBBBBB?B?BBC>CBB?BBBBCCCCCCAAAABBBBBBBBBBBBB@BAAAA?BBBC>?>8????
@ATNG8:03994:06092
GATGGTAGTATCTGTCTACGAGAGCCAGAAGATCTGGAACTCTAGAAGAATTCAGATTTTTAACACGAGAGTAAACGTAAAAAGAAGGTTTTACAAGACTCACGTTTAACAATATTGCAGCAGTACGCACACAATCGAAGCGCAGTAAGGATGGCTAGTGTAACTAGCAAGAATACCACGAAAGCAAGAAAAAAGAAGTACGCTATTAACTATTAACGTACCTGTCTCTTCCGAAACGAATGAGTACACACTCTCATATGACACTATCATCGAATCACGAAAGTCT
+
<<B=@DBBBC@@@CGCCCCCCCBCC@CCC?BCCCCE@B>A@BCCBB?BB?B@BBBBBBBB3B?BABAABABDCD>B?@@DDD5CD@D?CDC9BBB>BCAAAAD;;;0;@BB@CCF@BBBBC@AACEAAAB;;;;AA;;7:AA?BCBB?B@C<;8;BBBCCDD>??ABAA?BB@BCC?CACBB>B?>9000000%0=;000@@<<==5:4889818189>>>:?>A@?>?=A9??B<AAB=?>?@@@@@B@999???=AAB:::BBBAAABBBB?CCAAABB:@>>>
@ATNG8:03999:06093
GATGGTAGGCACTGCGCACACATCCCAGAAGATCAGGAACTCTAGAAGAATTCAGATTTTTAACACGAGAGTAAACGTAAAAAGAAGGTTTTACAAGACTCACGTTAACAATATTGCAGCAGTACGCACACAATCGAAGCGCAGTAAGGATGGCTAGTGTAACTAGCAAGAATACCACGAAAGCAAGAAAAAAGAAGTACGCTATTAACTATTAACGTACCTGTCTCTTCCGAAACGAATGAGTACACATCGTCGTGTCGTGCTACCATCGAATCACGAAAGTCT
+
55<<9<CD@B@?599ABBBCCAAAC<BBB@BACFAA?A?BBA@@BDACC@C@CAAAACDD3D=??ABCAAA:99.9>>A@AA1AC@@:CEF;CCC@CBBBAAA;;79=@@=CBB@BCBBCGICCCA@ABBCC@CCCD>@?BBBCCA>C?CBB?BCBBBBBB=??BBBB?BB?889?BBABB>BBD?BBBBBB(AB??;;;>>>;;5;5:::;5;5:=A@?<?AAAAAB@C<?@B<BBC?BBBBCCCCBBBCCABBBBBBBAABBBB?B???B?AAA@BBA=BBAA
@ATNG8:04002:06082
GATGGTAGCACGAGTCACTCATATCCAGAAGATCAGGAACTCTAGAAGAATTCAGATTTTTAACACGAGAGTAAACGTAAAAAGAAGGTTTTACAAGACTCACGTTAACAATATTGCAGCAGTACGCACACAATCGAAGCGCAGTAAGGATGGCTAGTGTAACTAGCAAGAATACCACGAAAGCAAGAAAAAAGAAGTACGCTATTAAACTATTAAACGTACCTGTCTCTTCTGAAACGAATGAGTACAGAGAGTACGATATGTCTACCATCGAATCACGAAAGTCT
+
??<@9>@BBB;66>>@A<<<?;;<>:?CC>@@CC;;7:=@AA<@<D@CC?C?BBBBAGHD3D<;;BAA@BA@??9?>AAAAA0:;89;DDD;CBC@C<;;ACC;;79=AA@DDD=AACEDBBBABBBBBBCC@CAA@?BBAAAA??<A@A@@=AB@@@@BA>BBCBBBABB@BBB=???=<6877/779999%9A?B99:A>>::188)79==088(7:?<>???;::=B@BABBC>BBC@BBBBBBABAAAA???A???BBAAAB??<?ADBB=>;;;@@B:@???
@ATNG8:04007:06102
GATGGTAGGACGAGCGTCTGAGAGGTACTCATTCGTTTCGGAAGAGACAGGTACGTTAATAGTTAATAGCGTACTTCTTTTTCTTGCTTTCGTGGTATTCTTGCTAGTTACACTAGCCATCCTTACTGCGCTTCGATTGTGTGCGTACTGCTGCAATATTGTTACGTGAGTCTTGTAAAACCTTCTTTTTACGTTTACTCTCGTGTTAAAAATCTGAATTCTTCTAGAGTTCCTGATCTTCTGGGCTGCGCTGATATGCGCTACCATCGAATCACGAAAGTCT
+
@@??>AB@8@BAAB>=ABBBBBCC@CCCCF;;<;CCD>CC?B@BDCCCDD?CCC997;>BBCC@C@CCGGCCCCC?;;;;;*;@=A@@@;@ABB>BBC@CF<;;BCCE?BBCCDCCD@BCC@C@CBBBCCCC?BCCC?CBBBBCBBBCCCCBCCD@BCB@BB?BCCBBBDCCC?CBEGD<C@C?BBBCC5BDCCC>CCCCFAA@BB5;;;;*;@@A@?A@DC@CCBCCCE@C@CCCBCB?BABB;BA;;;CCCCDCCIICCBBB@BBDBB?BCAB@@@;@CCC
@ATNG8:04008:06067
GATGGTAGTGCGTGAGAGAGAGACCCAGAAGATCAGGAACTCTAGAAGAATTCAGATTTTTAACACGATAGTAAACGTAAAAAGAAGGTTTTACAAGACTCACGTTAACAATATTGCAGCAGTACGCACACAATCGAAGCGCAGTAAGGATGGCTAGTGTAACTAGCAAGAATACCACGAAAGCAAGAAAAAAGAAGTACGCTATTAACTATTAACGTACCTGTCTCTTCCGAAACGAATGAGTACGAGAGAGCACACGTGTCTACCATCGAATCACGAAAGTCT
+
<=BB?><@@BA@;;<ABCDDCAAAB8@??6;@B@>>0905==ABBC@AA>A?AAABCDDE1774>:>BBBBCCC?449===A1BCAE?BBB9BBC@CBCCB@B00,0:00)0=@<AB@?BC@AAAGDCBBBB@CCCC?BAAACCDB@D@C;;;;BBB@AACAAABDBB?BB@BBB799===,9:>;>?@@AA'@?;<948B=>??7967:==5?:==BBB=@@AA;;;@@@@B@8@00,0;==@ABAAABBB??@BBBBCCBCA:958::;A=@?BB@@@9@A@A
@ATNG8:04010:06081
GATGGTAGATATATGTACGCTCTACCAGAAGATCAGGAACTCTAGAAGAATTCAGATTTTTAACACGAGAGTAAACGTAAAAGAAGGTTTTACAAGACTCACGTTAACAATATTGCAGCAGTACGCACACAATCGAAGCGCAGTAAGGATGGCTAGTGTAACTAGCAAGAATACCACGAAAGCAAGAAAATGAAGTACGCTATTAACTATTAACGTACCTGTCTCTTCCGAAACGAATGAGTACTACTCTCAGAGACACACTACCATCGAATCACGAAAGTCT
+
@@CE?DBCCCCCBBBCCCCBA@@CB@BBB@CCC@@@?B?DBC@A@E@CC@B?AAA@A@@A2@?BBAABBBCBBB<@@ABBB:CB@CACDD;CCD@CBBBCCCBB?B@BC@CCC?CCCCCCCBCCCCCBBCC@CCAA?AACCCCCB?C@CCC?BCBBACCC@CCAACC?AA>ACC?BBBBB<A@@:>?<<0>@@=ABBCCBBCC@B?BBA@=@=@@AAA?ABBBBCB?A=:::5:@@=ACBBBCCCAA>>>@@A@AABBB>?BAA<A@@?@<@AAACCC>C@A@
@ATNG8:04012:06094
GATGGTAGCGCACACATAGATACAGTACTCATTCGTTTCGGAAGAGACAGGTACGTTAATAGTTAATAGCGTACTTCTTTTTCTGCTTCGTGGTATTTCTTGCTAGTTACACTAGCCATCCTTACTGCGCTTCGATTGTGTGCGTACTGCTGCAATATTGTTAACGTGAGTCTTGTAAAACCTTCTTTTTACGTTTACTCTCGTGTTAAAAATCTGAATTCTTCTAGAGTTCCTGATCTTCTGGGTGTATCAGCGAGTATCTACCATCGAATCACGAAAGTCT
+
BBBB=@@ABA@;;;BBBCCCBBBBBCCCB@@@<@BDD=BC@D?996<@;0)00/00+/5;<9A<@<;;5999944.44444$444:<8;;;<.5555)5<.56;=??9@C>;;;==9@@B?B>BACBCCBB?BCBB@BCCBBBAA@;;;BBCDB:;;A=AA<@;@AB::9CBA<A9999*5;>269AAB1@@CCC<B;;;A@A;::2:9:9(9999549=@B=AA@@000+0+0?>@@@9>;;:0:BABBCBBBBBBBBBCCBC=@B@@B?BDDCCCC>CCCB
@ATNG8:04022:06062
GATGGTAGCTCTGCTCTGACTCTCGTACTCATTCGTTTCGGAAGAGACAGGTACGTTAATAGTTAATAGCGTACTTCTTTTTCTTGCTTTCGTGGTATTCTTGCTAGTTACACTAGCCATCCTTACTGCGCTTCGATTGTGTGCGTACTGCTGCAATATTGTTAACGTGAGTCTTGTAAAACCTTCTTTTTACGTTTACTCTCGTGTTAAAAATCTGAATTCTTCTAGAGTTCCTGATCTTCTGGATACACTCATGTGCACCTACCATCGAATCACGAAAGTCT
+
<;A?@C@DBB=BDCBBCECCGFAAABBBBA;;6;A?>8>D:D?BBBBBBC>BAC@><>@C?BC@C@A@;B:;5=<8<=>>>+>?9<?<D>B<=9@BBB=@@=@@AACD@D@@@CCCC@BBB?B?BBBCBCCC?BCBC>AADCCCCCDCCCB@A@D@<;;@;;6;5;:@B@@<<<8<<<==0;6;><BDGE1>CBB@:??BA;:;BBC@CCCC5B::9@:>;?B=A@CC?9:69<@?@ABC?CCC@CCCBBBCAD000@@>>;A@@<@;;;C?BBCCCCD?CBBB
@ATNG8:04022:06107
GATGGTAGGCACTGCGCACACATCCCAGAAGATCAGGAACTCTAGAAGAATTCAGATTTTTAACACGACAGTAAACGTAAAAGAAGGTTTTTCAAGACTCACGTTAACAATATTGCAGCAGTACGCACACAATCGAAGCGCAGTAAGGATGGCTAGTGTAACTAGCAAGAATACCACGAAAGCAAGAAAAAGAAGTACGCTATTAACTATCAACGTACCTGTCTCTTCCGAAACGAATGAGTACTATGTAGAGCTCTATACTACCATCGTTATCGGAAAGTCT
+
BCCE@CCD@BBA=BCBCCBBACCCC?CDD@DCCCBB?AACDCCBCB@CC@C@CCCBBBBB2A@BCCAAACCCDD>BCCBAB:BB@B@DDDD2CC@CCCCCFCBB>B?BB?BCC?A@CCCCECBBCBAABBC?BBBE?@@ABCCBC?C@CAA?ACCCCADCACBBABB?CC@???>BBBAC;A??<?BCCC3B?<?888AAAAA=A;??@@>><>@B>>;>@@@;;;<@<@DD;C??;?@@@AA@>@?AA>?>A@@@@?@?@@@C7:;@A@;:;::4:<4====
@ATNG8:04026:06075
GATGGTAGGCGAGAGTGAGACGCAGTACTCATTCGTTTCTGAAGAGACAGGTACGTTAATAGTTAATAGCGTACTTCTTTTTCTTGTCTTTCTGTGGTATTCTTGCTAGTTACACTAGCCGTCCTTACTGCGCTTCGATTGTGTGCGTACTGCTGCAATATTGTTAACGTGAGTCTTGTAAAACCTTCTTTTTACGTTTACTCTCGTGTTAAAAATCTGAATTCTTCTAGAGTTCCTGATCTTCTGGTGAGATATGCATGATGCTACCATCGAATCACGAAAGTCT
+
8<9:=><B64;9;555;;<556<;;;=@@CDC?C;;;0999<8?::@<5313<7789?9=;AA=A=A@A444:8823////$/96///@>7<0/9<8733.3<1887226:@??>@>CB@CBB@B@CCCBDCAA=ACCB?BBBCCCCBC;;;CAB@C@C;;;;D@CADBBCBBBBC?BBEDF;E@B=A@AAA,@AAA@;@A@ABC;;<;>BDED3CAAAA@B?CC@BBBCBAB@C@DDCCCC?BAA>@@@BBCCCCCCCFCCCCCDC@CA@@B?@@BCDCD>CCCC
@ATNG8:03984:06128
GATGTAGCTCGCTGATGATATCTCCAGAAGATCAGGAACTCTAGAAGAATTCAGATTTTTAACACGAGAGTAAACGTAAAAAGAAGGTTTTACAAGACTCACGTTTAACAATATTGCAGCAGTACGCACACAATCGAATCGCAGTAAGGATGGCTAGTGTAACTAGCAAGAATACCACGAAAGCAAGAAAAAAGAAGTACGCTATTAACTATTAACGTACCTGTCTCTTCCGAAACGAATGAGTACGTGTGACGTACGTTGAGCTACCATCGAATCACGAAAGTCT
+
45555=@?@;<C@BACC@@@;;;@;?AB;>ABB@@<A5;;@;;9@;@A?B?BA??=?==,=:<=;?>==@;==7>>AABBB1CC@C:CCB9BAA<BBAA=<<9::.;=AB@CCB@A@@AADECGCCBBAB@A=@AAA=AA;;;B@@:A=@;;5;G;:;@AA=AAAAAD@DC>AAB=>=BBC@B=<8000000%0>900/::8>BB@C>@;AB<A9;7@9;4;@@>@@@=C<??C=BBB=??B?>>@A999>@@:::D@A?B???A9939@@@B?BB???BH>EBAA
@ATNG8:03985:06115
GATGGTAGATTACAGTGTAGTAGACCAGAAGATCAGGAACTCTAGAAGAATTCAGATTTTTAACACGAGAGTAAACGTAAAAAGAAGGTTTTACAAGACTCACGTTTAACAATATTGCAGCAGTACGCACACAATCGAAGCGCAGTAAGGATGGCTAGTGTAACTAGCAAGAATACCACGAAAGCAAGAAAAAAGAAGTTACGCTATTAACTATTAACGTACCTGTCTCTTCCGAAACGATGAGTACTATAGACTATCTGAGACTACCATCGAATCACGAAAGTCT
+
;;=>?BBAA=9<<<@=BCBFCEDBB?BBB?BCBABA@B?BB;;;AC@CC=@=?CBBBDDG3C9898>=@@@988+97;@>>>,==9;5;==0;;>:?666::<:;;7;@AA7;;@=@DBBCCA?>@000>>@@<BBBB?@@???BCB?A=?;;5;@@@@@AA>AAADBB?A@=???=B===C;A77/8899:9%7=;7909=<=>>><?8=<:737477@?@;@???A?A@D==>D:=77799;;<=BBA@B@552:==BBB=<8BC?A88=?:<<BBBCC=A?>?
@ATNG8:03985:06150
GATGGTAGGCGAGAGTGAGACGCAGTACTCATTCGTTTGGAAGAGACAGGTACGTTAATAGTTAATAGCGTACTTCTTTTTCTTGCTTTCGTGGTATTCTTGCTAGTTACACTAGCCATCCTTACTGCGCTTCGATTGTGTGCGTACTGCTGCAATATTGTTAACGTGAGTCTTGTAAAACCTTCTTTTTACGTTTACTCTCGTGTTAAAAATCTGAATTCTTCTAGAGTTCCTGATCTTCTGGATACACTCATGTGCACCTACCATCGAATCACGAAAGTCT
+
55=>:>BC@BBBBBDCCCCCBCBCCDCCCCBB@BCDD>C@D?BBBCCCC?CCBBB?B=AADD?D?@AABBBBBB@BBBBB3BB<AABA<BDDD=@@C@BB@>=>B>>;?ABBBB?A;>>@<@=?@??????=???@<>>AAAAA==?@>@8:8A::;;=CB;>:?AAAAAAAA;@@ABB5?<?<AA@@@/@AAAC5<>>>>AA>??;AAAA/@>>>B:>:=A<AAAA??><A=AAABAA7::?;@BD@>>=>?>>>@@@@<===5;///9698>==AE;D>>:
@ATNG8:03986:06119
GATGGTAGACATATCGTACTCTCTGTACTCATTCGTTTCGGAAGAGACAGGTACGTTAATAGTTAATAGCGTACTTCTTTTTCTTGCTTTCGTGGTATTCTTGCTAGTTACACTAGCCATCCTTACTGCGCTTCGATTGTGTGCGTACTGCTGCAATATTGTTAACGTGAGTCTTGTAAAAACCTTCTTTTTACGTTTACTCTCGTGTTAAAAATCTGAATTCTTCTAGAGTTCCTGATCTTCTGGGTGCGCTACAGTCTCTCTACCATCGAATCACGAAAGTCT
+
CDCC?CBBAA@BCCABABCCCCDDDBCBBCAA<@@CB=BD@C@CCCCCCC@EGAAA>A=BB@?>>?AA@BB??8>4999::+8=8>9::(23336<8848?9;<?@9:49BA>>?CB;>=?9>=ABB;:888<@FBB=@A@@>>>?@>>>=>???;===:>>;?<???AA>>=<4:88888(77>1:8=;?.>>>BA6;;=9=>====:;;;:,9///@6<7?@<????===;>=AD??;;5;:;;1;AA>>>?<<:::?>?@<<<7<///=9=9>>??@9>>>:
@ATNG8:03986:06151
GATGGTAGCTATACGTATATCTATGTACTCATTCGTTCGGAAGAGACAGGTACGTTAATAGTTAATAGCGTACTTCTTTTTCTTGCTTTCGTGGTATTCTTGCTAGTTACACTAGCCATCCTTACTGCGCTTCGATTGTGTGCGTACTGCTGCAATATTGTTAACGTGAGTCTTGTAAAACCTTCTTTTTACGTTTACTCCGTGTTAAAAAATCTGAATTCTTCTAGAGTTCCTGATCTTCTGGACGACGCGCACTGACACTACCATCGAATCACGAAAGTCT
+
9;BB;BCBBBBDCBBBDDDCCCCCCB@@ABAA?ACFAFE?B?BBBBBBC@CCCBB@B?@ABC@C?ACBBBBBCC@BBBBB2AB@BBCB>BBBD>ACE?BB?A>@C>><@ECBB@BB?DA@9@=>><>?AAA;AAAA;AAAAA??>>>?>>><<><>>>=AA<A=<==AA???A<AAAAA5A:?8<<AAA.=>>@@27:<=:<>==077878%8:<>D<@<@A<>;;;AAA<A=???>::49=<6=?=877AA@@?;:;@@AA@@=??>>>=BD>>>@>8?@;:
@ATNG8:03987:06123
GATGGTAGATATATGCACGCTCTACCAGAAGATCAGGAACTCTAGAAGAATTCAGATTTTTAACACGAGAGTAAACGTAAAAAGAAGGTTTTACAAGACTCACGTTAACAATATTGCAGCAGTACGCACACAATCGAAGCGCAGTAAGGATGGCTAGTGTAACTGCAAGAATACCACGAAAGCAAGAAAAAGAAGTACGCTATTAACTATTAACGTACCTGTCTCTTCCGAAACGAATGAGTACACACTCTCATATGACACTACCATCGAATCACGAAAGTCT
+
@CCC@CCCCCCDBBBBCI<;;CCBB>@AD?BBBAAA<@<@BD;;9B@BC@C@CB?>=CCE3C=?@BAA@CA9::299;CDDD1:;54.595&5<@=BBCBBBC;;9;?BA=BDC?BDCBCCBBBDCCBBBCCADBBB>A@CBBBBB>A?A@@=@AABCCCC@;;;DDABB?BCB?C<<BC<@@B=ABCCC2BB@AAABDAAAA>A>ABDD@D?BBBBA>AD@@?@@?C>BAD>BBC>AABBBBBBBBABABBB?;;BBBBBBBB?BBCBC?A@??::;69@??
@ATNG8:03993:06140
GATGGTAGCTCACGTACGTCACACGTACTCATTCGTTTCGGAAGAGACAGGTACGTTAATAGTTAATAGCGTACTTCTTTTTCTTGCTTTCGTGGTATTCTTGCTAGTTACACTAGCCATCCTTACTGCGCTTCGATTGTGTGCGTACTGCTGCAATATTGTTAACGTGAGTCTTGTAAAACCTTCTTTTTACGTTTACTCACGTGTTAAAAATCTGAATTCTTCTAGAGTTCCTGATCTTCTGGGTCTCTCTCTCACGCACTACCATCGTAATTGCGAAGTCT
+
@ACC@CCCCBBCBBBB::;A@AACCCCCBDCB?CCCF>DF@C@CCCCCCD@CCBBB@C@CCCC?C?CCBBBBBBC??????.<?9@9872:ABC=@@A?@=000:<==:=BBCBBBA=@@=5:5;==<<===8<A==:===@=>>@@@@@A?>:;388A>BB<A<AAC???@=<89;==>3><A:==BBB/A???C9=:::>>>>8838AAA.899895;:>D;??=;;;A<A=A@@===<??@C;>>>?>>@@AAA@@@@@A@@<>==@::5:7::AB<AAAA
@ATNG8:03997:06155
GATGGTAGGCACTGCGCACACATCCCAGAAGATCAGGAACTCTAGAAGAATTCAGATTTTTAACACGAGAGTAAACGTAAAAAGAAGGTTTTACAAGACTCACGTTAACAATATTGCAGCAGTACGCACACAATCGAAGCGCAGTAAGGATGGCTAGTGTAACTAGCAAGAATACCACGAAAGCAAGAAAAAAGAAGTACGCTATTAACTATTAACGTACCTGTCTCTTCCGAAACGAATGAGTACTGTATCTATGTGTGCGCTACCATCGAATCACGAAAGTCT
+
??<B<<BB?CBBBBBB@A@BBCCGG?ECD?BBCCCC@CICCCCCBB@BC=A=A@@?@@@@0@?ABCBBBBBBBB>C:;9BAA0;@:;7@@B;BJGBCCCBBCB;;5;>;;6;@@=@ABADGICCCBBBB@?A@CCCB?AADGCCAA>B@B@@>@CCDFAAA?BBBBDD@BB>???9?>@AA<?=>;9999:9%:<;==8>>>@??9<577::2:;?>BA?=?AAABCB?B?A@@9@:94998AABBBCBBBBDCBBCBB=>@?<<;=AAAAA<@@==AFE>C?@?
@ATNG8:04001:06132
GATGGTAGTAGTACACTAGTCATACCAGAAGATCAGGAACTCTAGAAGAATTCAGATTTTTAACACGAGAGTAAACGTAAAAAGAAGGTTTTACAAGACTCACGTTTAACAATATTGCAGCAGTACGCACACAATCGAAGCGCAGTAAGGATGGCTAGTGTAACTAGCAAGAATACCACGAAAGCAAGAAAAAAGAAGTACGCTATTAACTATTAACGTACCTGTCTCTTCCGAAACGAATGAGTACTGTATCTATGTGTGCGCTACCATCGAATCACGAAAGTCT
+
88;;=B??CCCCCBA=@=BBCC???=@@@=?@CEDDAC;;;BBB;;8:A=@?BBCB@CCC2A=?@@AAAA@@@@:A:;9>==*4925.555*5;;6;<<B=<;5::,;;?B:?;:044<<@BBB@B9;:AAAD=@@CC=@@BCBBCB@C?B;;:;BAAAAAA;??AAAA?AA>9998>>@@@:><=999::::%:<98:7@>;?==9<16688083:9BBB>AAAA@?A?C>AAC=C@@;?>A@AABBBBBBE:::A@>=;<855556:::9945779>==7=888
@ATNG8:04001:06151
GATGGTAGAGAGAGCTCTCTCATCGTACTCATTCGTTTCGGAAGAGACAGGTACGTTAATAGTTAATAGCGTACTTCTTTTTCTTGCTTTCGTGGTATTCTTGCTAGTTACACTAGCCATCCTTACTGCGCTTCGATTGTGTGCGTACTGCTGCAATATTGTTAACGTGAGTCTTGTAAAACCTTCTTTTTACGTTTACTCTCGTGTTAAAAATCTGAATTCTTCTAGAGTTCCTGATCTTCTGGATACACTCATGTGCACCTACCATGAATCGAAAGTCT
+
>;A>@BABBCEEBBB;:;BBBBBBBBBBBC;:=:DDH?ED@D@BBBCCCC@ECBBB?B?BCCC?C?BAACACBDB?@@???1>B>BBBB>BBBB>BBB?BB599?BAA?AAABBB@@9;:>:><AAA>>=@@<A@@@8=>@@@@@:::@BA>>>?<>>><@A<A;@@AA?@@BB:>8888)89>5;:AAB/A<6660666///:::>:>>>>/:765=7=7>>;>A@@>>><?<??@@@@8;;G=@?@==<@@;:;;AAAA;??A=B@?<7;::66+--63
@ATNG8:04002:06129
GATTAGGCGAGAGTGAGACGCAGTACTCATTCGTTTCGGAAGAGACAGGTACGTTAATAGTTAATAGCGTACTTCTTTTTCTTGCTTTCGTGGTATTCTTGCTAGTTACACTAGCCATCCTTACTGCGCTTCGATTGTGTGCGTACTGCTGCAATATTGTTAACGTGAGTCTTGTAAAACCTTCTTTTTACGTTTACTCTCGTGTTAAAAATCTGAATTCTTCTAGAGTTCCTGATCTTCTGGTATACACACTCGCTCGCTACCATCGAATCACGAAAGTCT
+
B>E;CD@CBBCCCBCBBB:69CCDCCDDAA?ACCD?BB?B@CCCCCBC?CCAAA?B?@A@D@C?ABBBCCAA@?CCBBB1?>=A???:?CCF?BBB=><598@AAA>ACBBBAAC?CAA9>9>>>>>>>>;A;===AAAA@AA<>>@??>@@?<>>><@A<A<@@@>>>AAA<>>@AA5A:=:>>AAA/AAAAA9>=====?@@B<AAAA/A889B;>;>?;?BBB====B<BAAA@@7;;@<@@>==?>?>>>>>>?@@BAA<==>@@<?@?A@@@:@>>=
@ATNG8:04002:06146
GATGGTAGTACATGATAGACGACACCAGAAGATCAGGAAACTCTAGAAGAATTCAGATTTTTTAACACGAGAGTTAAACGTAAAAAGAAGGTTTTACAAGACTCACGTTTAACAATATTGCAGCAGTACGCACACAATCGAAGCGCAGTAAGGATGGCTAGTGTAACTAGCAAGAATACCACGAAAGCAAGAAAAAAGAAGTACGCTATTAACTATTAACGTACCTGTCTCTTCCGAAACGAATGAGTACGTGTGCGACGTGTCTCCTACCATCGAATCACGAAAGTCT
+
:<=>@CC?@@@A@@@BA@@B;;;AB?BAA;?@@A=9.55)5;;;;4;59/)/30-,,,2222#-(---//5<<=8<<4<555==<(;?7;:>?@2>>>1966<9<:555)45::5@;>;:<?;@BABBA@@@BBBBACCBC@BBCCCCCD@C@CCC?BBBCB@A@?@AEDCD@CC?AAA=@@ABB<>=>8777788%9;;3937::>@<@==::>?<??A>B;;9;BABBBB@C@BCC?CCC?BBBECBBBCBBBBBBBBAAACBB?BBB@BBBBB?AAADCCC>CBAA
@ATNG8:04008:06133
GATGGTAGCGCATATCAGCGCAGCCCAGAAGACAGGAACTCTAGAAGAATTCAGATTTTTAACACGAGAGTAAACGTAAAAAGAAGGTTTTACAAGACTCACGTTAACAATATTGCAGCAGTACGCACACAATCGAAGCGCAGTAAGGATGGCTAGTGTAACTAGCAAGAATACCACGAAAGCAAGAAAAAAGAAGTACGCTATTAACTATTAACGTACCTGTCTCTTCCGAAACGAATGAGTACAGAGAGTACGATATGTCTACCATCGAATCACGAAAGTCT
+
@@AB=@@BBBBB>>==<==BCBBBB>BCC@CCCBC@D?CBCDBBB?BB@CAFEBBA@@@/@:?@@??=@?999.98;4444$4<8<:<=<.</0)/:>@<>=99447<@.55;0548895555<555;54/3////)/88:::55259=<=7::;:???A=@???AA>A@=@0/(///66.6663//////#/030//987522,2297:=885255::055@BBAC?@000;5;//)/98;;;>?887;;>;<8:?B?<:;5259>A>>945252555-57:5
@ATNG8:04019:06157
GATGGTAGCACACGAGATCTCATCGTACTCATTCGTTTCGGAAGAGACAGGTACGTTAATAGTTAATAGCGTACTTCTTTTCTTGCTTTCGTGGTATTCTTGCTAGTTACACTAGCCATCCTTACTGCGCTTCGATTGTGTGCGTACTGCTGCAATATTGTTAACGTGAGTCTTGTAAAACCTTCTTTTTACGTTTACTCTCGTGTTAAAATCTGAATTCTTCTAGAGTTCCTGATCTTCTGGTATACACACTCGCTCGCTACCATCGAATCACGAAAGTCT
+
AACB?BBBBABCCCCEFCDBCBBBB@A@@CCC=@99:.<B;B199;B@;;8;BBAA>A=@ABC@F?BB???A?8;599:9-3928?CC>D<@A>AAC@CD>?>@B:938?A=?@BB?BBB?@<A>==>;;;<>>>><???AB??>>>ACC@>>><;;<=AA<A;@@@@@@@AA:==BAA6A;>488888(8<<>>6;;==>=>>><;AAA6>889@:>;>@<@ABC=>><>;>AA@>>8<<A=BE===???>>>:::>==:;;=AAA@@;@AA@@@D;B===
@ATNG8:04020:06136
GATGGTAGAGAGAGCTCTCTCATCTTACTCATTCGTTTCGGAAGAGACAGGTACGTTAATAGTTAATAGCGTACTTCTTTTTCTTGCTTTCGTGGTATTCTTGCTAGTTACACTAGCCATCCTTACTGCGCTTCGATTGTGTGCGTACTGCTGCAATATTGTTAACGTGAGTCTTGTAAAACCTTCTTTTTACGTTTACTCTCGTGTTAAAAATCTGAATTCTTCTAGAGTTCCTGATCTTCTGGTATACACACTCGCTCGCTACCATCGAATCACGAAAGTCT
+
CBEI@DAAAABBBCB;96>BE>C>B:=<CFCC?CCCC=CC@C@CCCCCCD?CCCCC?A?ABDD@D?CBBBBBBBB?CCDCC1>?=BBBB?BBBC?BBB@CC?A@@B>><?BBBDCCC?BA=:><@???@>>>=>>>A;>>@A>@@@@@???@?>?<>=>=@?;>=BBAAAAA>>:>CCCA5B=A8::777(9<;=;3?99:=?A@@@<@AAA/A===?=D=AA=AAAA===<@<AAB>><5:8>;>@?>><<<A?A???@A@@@A<AA???<@@AA@A@7AAA@
@ATNG8:04027:06131
GATGGTAGCTCTGCTCTGACTCCTCGTACTCATTCGTTTCGGAAGAGACAGGTACGTTTAATAGTTAATAGACGTAACTTCTTTTTCTTTGCTTTCGTGGTATTTCTTGCTAGTTACACTAGCCATCCTTACTGCGCTTCGATTGTGTGCGTACTGCTGCAATATTGTTAACGTGAGTCTTGTAAAACCTTCTTTTTAACGTTTACTCTCGTGTTAAAAATCTGAATTCTTCTAGAAGTTCCTGATCTTCTGGGCTGCGCTGATATGCGCTACCATCGAATCACGAAAGTCT
+
<<=>@BCC;9559=9=50/>00)/77//5;;44.4888099.4.44555;;4999;::)5.5::;6:47<0//7774:<7;;=>>+;;>4;;;?6;;>>8<555)595:556<=8<=BBA@@@=>>>;@;@@@@BB@@<@A?>8???999@@<==;;;<;>:?>>:::293<??9:9@@@:B==FF9@;@259999$929@AD9CAA995955549:::(9445<7<7<=:9:99929@:>:?B<::?459BG<AACCCCDBBAAABBCBCBC@BBC;;6;@;;;BC<CBBB
@ATNG8:03989:06195
GATGGTAGTCTCAGATAGTCTATAGTATTCATTCGTTTCGGAAGAGACAGGTACGTTAATAGTTAATAGCGTACTTCTTTTTCTTTGCTTTCGTGGTATTCTTGCTAGTTACACTAGCCATCCTTACTGCGCTTCGATTGTGTGCGTACTGCTGCAATAATTGTTAACGTGAGTCTTGTAAAAACCTTCTTTTTACGTTTACTCTCGTGTTAAAAATCTGAATTCTTCTAGAGTTCCTGATCTTCTGGTAGAGCTTGCATATATCTACCATCGAATCACGAAAGTCT
+
;9;58<==ABBB@@9:6<<<@BBBBBBB=@;;2;>@@8@D=B:B>CCCBB@CBBBD?B495;:.526<==>>>==588888'4::(97<;4;;<;:=65.59.55/://)/7799999.444.4399;;?==@:=BCB=@9::9;:@@?@>=>>9909:5:8;?9<9@@B996A?@<9::999$94>495999(9@@@B9@@B996;=9>24444$4995<8=?AB<?@@:95>9=8@;9944.48@5@6555>>066==<555;:;=;?<<<<:<<@B999,9=<<
@ATNG8:03991:06207
GATGGTAGAGAGAGCTCTCTCATCGTACTCATTCGTTTCGGAAGAGACAGGTACGTTAATAGTTAATAGCGTACTTCTTTTTCTTGCTTTCGTGGTATTCTTGCTAGTTACACTAGCCATCCTACTGCGCTTCGATTGTGTGCGTACTGCTGCAATATTGTTAACGTGAGTCTTGTAAAACCTTCTTTTTACGTTTACTCTCGTGTTAAAAATCTGAATTCTTCTAGAGTTCCTGATCTTCTGGGTCTACGCTCGTCGCGCTCATCGAACTCACGAAAGTCT
+
A@BC>??BCCDABAA0//9////55:666@CEACDDE=BC@C@BBBBBBC@BBBBA9A@CCDC?B?BCAAAB?=>;99999'999;AAA<BAAA?B??<>B5::9?7847@@BCCCC????1859:9922258666057966>>===>>>?::83755.5:5;889@755655/58999+829222666(2:775.568....57:-5252$22527286::155>99>>99589999=167:>6:;;=;;;>;@@///==7;<>===767//-656,6,,-
@ATNG8:03992:06198
GATGGTAGCTCACGTACGTCACACGTACTCATTCGTTTCGGAAGAGACAGGTACGTTAATAGTTAATAGCGTACTTCTTTTTCTTGCTTTCGTGGTATTCTTGCTAGTTACACTAGCCATCCTTACTGCGCTTCGATTGTGTGCGTACTGCTGCAATATTGTTAACGTGAGTCTTGTAAAACCTTCTTTTTACGTTTTCTCTCGTGTTAAAAATCTGAATTCTTCTAGAGTTCCTGATCTTCTGGGACAGAGTGTGCAGATACTACATCGAATCACGAAAGTCT
+
@>9<049;@=::55;<666@?@@CCJCCCCCC@CCCC>CC@C@CDBBBDD@DCCCC?B?BBBB?C?BBBAAABCD@@@@@@2>B=B@BC>CBBB?BBB>BB<==BCCC?AAAABAAA>BA>9>9>AAAA>A>9=AAA=@@>@<==?@@AAAAAAA<@@?;A@=C;@?AAA>>>C=AA>CC5B<@=@@???/@A==@>/99///>=:<4:;::+7===B<@<@A<??A@???<A=AAA@8708888*8:69///;<:==?>;:;::;;;@BE=>??>>BB:AAA@
@ATNG8:03994:06175
GATGGTAGAGTACAGTGTAGTAGACCACGAGATCAGGAACTCTAGAAGAATTCAGATTTTTAACACGAGAGTAAACGTAAAAAGAAGGTTTTACAAGACTCACGTTAACAATATTGCAGCAGTACGCACACAATCGAAGCGCAGTAAGGATGGCTGGTGTAACTAGCAAGAATACCACGAAAGCAAGAAAAAGAAGTACGCTATTAACTATTAACGTACCTGTCTCTTCCGAAACGAATGAGTACTGTATCTATGTGTGCGCTACCATCGAATCACGAAAGTCT
+
<<>>@DC@@A:55559;;;97<:..(---55;BAAA@C@CBBBBAC?CCAD@AAABBDDC3C>BABCCDDBA@B9BBCCDDD2CC@B>BBB<BFJDDBBCCCCCC?C?CC?CCD?AA@@BDDCCBBCBBBBC?BDBB?BBBA@A?><??BAA=B:;:;DDDADADCCD?AA?BBB<?????8?AA>ABBBB3BB@BBBBAABCA:=7::AA7:7;@A?A=A@@??@@>A?BCD>C:99:BBDDEAA??99:>:::??@A@@====<@@AA@;AA88;<>8=?>>
@ATNG8:04000:06187
GATGGTAGGCGGAGAGTGAGACGCAGTACTCATTCGTTTCGGAAGAGACAGGTACGTTAATAGTTAATAGCGTACTTCTTTTTCTTGCTTTCGTGGTATTCTTGCTAGTTACACTAGCCATCCTTACTGCGCTTCGATTGTGTGCGTAGCTGCTGCAATATTGTTAACGTGAGTCTTGTAAAACCTTCTTTTTACGTTTACTCTCGTGTTAAAAATCTTGAATTCTTCTAGAGTTCCTGATCTTCTTGGATATTGAGTGACTCCGTGCTACCATGAATCACGAAAGTCT
+
88:<044<549.4445555<95666;>==@><;7;<A<:<@7<=@<;;;00)/;99;6>9>=650489455=4337133333$3949373,399:9===8BB@B>><77.3888===B>8:7:?7525>>>@=6;776+//98=:;;///97753362332(,,(*(**--..355057===)2,2066777)555::-229=;:<?9<8<<=;*788.6=9>6==<>???A>>9>;?AA<;;5785;5:<55../.8575795;>>>>AB=@?><:<@>>>BB:@>>>
@ATNG8:04000:06207
GATGGTAGCTATACGTATATCTATGTACTCATTCGTTTCGGAAGAGACAGGTACGTTAATAGTTAATAGCGTACTTCTTTTTCTTGCTTTCGTGGTATTCTTGCTAGTTACACTAGCCATCCTTACTGCGCTTCGATTGTGTGCGTACTGCTGCAATATTGTTAACGTGAGTCTTGTAAAACCTTCTTTTTACGTTTACTCTCGTGTTAAAAATCTGAATTCTTCTAGAGTTCCTGATCTTCTGGGATGTGTGCGCAGTGCCTACCATGATCACGAAAGTCTG
+
;;<A@>9;>:::;995<;;9<<<==?;;@D<@7@9;:.9=.5.9:599CC@DEBBB?C>??BC?C?CCBBBBCCC@BABBA1??>BADC=BBBC=?@B@BB?B???BB<??BBA??????;=B=@???=;996:@BD<@;;;A???AAC@@788?;?>>:>@:=:=?==;;;=<6<::::-:1:1:=??@/@>>>A7>>BB?>>ABA:>>>=/<>>>?;?=AA>===@?;;5;9=<>;;;*//7707:::BCC?>>BBBAA=>>:6::///888899-733--
@ATNG8:04016:06169
GATGGTAGCACGAGTCACTCATATCCAGAAGATCAGGAACTCTAGAAGAATTCAGATTTTTAACACGAGAGTAAACGTAAAAAGAAGGTTTTACAAGACTCACGTTAACAATATTGCAGCAGTACGCACACAATCGAAGCGCAGTAAGGATGGCTAGTGTAACTAGCAAGAATACCACGAAAGCAAGAAAAAAGAAGTACGCTATTAACTATTAACGTACCTGTCTCTTCCGAAACGAATGAGTACGATGAGAGAGCTCTCTCTACCATCGAATCACGAAAGTCT
+
45==:BBBBC;96@@EDCCCBBC>C<CCC@CBBBCC@C@BBBAAAC>BE7;7;@@@CCCC2C?BBB::9A@??=6=?;;999$4<7<255506;<8=B>BBA@@C?B?BB?BBB?CBBCCDCCBBBGCCBCC?AB@@=@BAAACAA=B>AA@<@BABCBAA>A998??==>;=>==A@BBB;B8;8<====?'?A@C:79B9==>69787A=2:7;>BDD?ABB@??A?C=AAA9??C=??99:AACD:::?A@>A967:966688197778;>AAA>??9>??<
@ATNG8:04017:06172
GATGGTAGCGCGACGAGCGTAGACCCAGAAGATCAGGAACTCTAGAATAATTCAGATTTTTAACACGAGAGTAAACGTAAAAAGAAGGTTTTACAAGACTCACGTTAACAATATTGCAGCAGTACGCACACAATCGAAGCGCAGTAAGGATGGCTAGTGTAACTAGCAAGAATACCACGAAAGCAAGAAAAAGAAGTACGCTATTAACTATTAACGTACCTGTCTCTTCCGAAACGAATGAGTACTATGTAGAGCTCTATACTAATCGAATCACGAAAGTCT
+
BCCC@D?KCCBBAACCCCCCCBBBF=CCC@DCCCCC@D?AAACDBB?AB?C@DBA?????1??DBAAACEFAAA<ACAAAAA2AC>A5;;;-;BB>CBAABBCBC@C@CC@CCC?BBCCCCCDCBBCBBBDC@BBBC@BBBBBCBB>C@CBC?BBBCCBCC?AAAAAA?BB?AAA<??BBC:@@A9<<><?.?A>B??@CB@@=1617==>,/-/=@@@<BBBBBBB@B@BBB=BBD@AAACCBBBBBCCCBBA>BAAA???>><AA??<?@BCAA@<A???
@ATNG8:04019:06169
GATGGTAGCACACGAGATCTCATCGTACTCATTCGTTTCGGAAGAGACAGGTACGTTAATAGTTAATAGCGTACTTCTTTTTCTTGCTTTCGTGGTATTCTTGCTAGTTACACTAGCCATCCTTACTGCGCTTCGATTGTGTGCGTACTGCTGCAATATTGTTAACGTGAGTCTTGTAAAACCTTCTTTTTACGTTTACTCTCGTGTTAAAAATCTGAATTCTTCTAGAGTTCCTGATCTTCTGGCGCGTATTATGTCGCCTACCATCGAATCACGAAAGTCT
+
>>>C:F<<<=@@966<<BBB>?>>===@?===<CC@@7>>9>7A@DCDCD@BC;:;4905:=>8<9<<<<:;:<<8;<<<;+?>4?783.3@@@=A?=:=<3::8?>?;@==>CBBB?BBB?A<AA@?=;;;4;>::39:><<9;=>>@BA@@??;988;>>:><??A>>=???;?====2=:>:=====+<<888-8;===AA@AA8====.<>>?@=A=AA<AA;;;@@=B:=>?;;;;:::9///77<<5===:://,/;;6888<=:=>>AABD9>:88
@ATNG8:04028:06163
GATGGTAGTAGTACACTAGTCATACCAGAAGATCAGGAACTCTAGAAGAATTCAGATTTTTAACACGAGAGTAAACGTAAAAAGAAGGTTTTACAAGACTCACGTTAACAATATTGCAGCAGTACGCACACAATCGAAGCGCAGTAAGGATGGCTAGTGTAACTAGCAAGAATACCACGAAAGCAAGAAAAAGAAGTACGCTATTAACTATTAACGTACCTGTCTCTTCCGAAACGAATGAGTACTGTATCTATGTGTGCGCTACCATCGAATCACGAAAGTCT
+
:<CC@BBCBBBBBCCDDCCCFBBBB@BAA?BBBBBB?C=AACBBCC@CC@C@CBBBBABA3A?CBBBBCAA98939?AABCB5BD@CACCC<CDI@BBBCCCCCD@D@BB@BBB?CCCCCDCCCCBDCCBAB?BBBA<@@@=<@00,0<@@B@BDCCCCCE?BBBCBC@BB@?>?=@?BBF>BAB>ACCCC3BB?B?@>B???>;A:>>??;?:>=A@?<?@???BB?B@CBB=BBB?BCDDCBBBBDBBBB>>>BBA@AB>;;;=@@@@A=AA<<AGC>A9::
@ATNG8:04029:06173
GATGGTAGCGAGCGAGTGTGTATACCAGAAGATCAGGAACTCTAGAAGAATTTCAGATTTTTAACACGAGAGTAAACGTAAAAGAAGGTTTTACAAGACTCACGTTAACAATATTGCAGCAGTACGCACACAATCGAAGCGCAGTAAGGATGGCTAGTGTAACTAGCAAGAATACCACGAAAGCAAGAAAAAGAAGTACGCTATTAACTATTAACGTACCTGTCTCTTCCGAAACGAATGAGTACATAGATATACGTATAGCTACCATCGATCTTGGTAAGTCT
+
BCCC@CCDCCEBCCCBDCDDBCCICAGFC@BBBCCD>A>@CBBBCC@BB?BB:??B;;;;;*;9@BAGCCCD;;;0;;<;;;.4C<C.;;;*;@B@BCCBBBCCC?B@BC@BDD@CCDDCBABCBBBBBBCCIGCBB@CCCEBBBB?B?BAA?AABC@@AEACBBBBB?BB?AA@:??898.:>=<ACCCC3BB@C???AAABB?B?BBCE?B?B@CDD@CCCCBBB=A=@@@;@BC@CCBBAABBCCAAACCCDBBBBBAAA>>9>9::<====C?BB?>>>C
@ATNG8:03987:06255
GATGGTAGCTATACGTATATCTATGTACCATTCGTTTCGGAAGAGACAGGTACGTTAATAGTTAATAGCGTACTTCTTTTTCTTGCTTTCGTGGTATTCTTGCTAGTTACACTATCCATCCTTACTGCGCTTCGATTGTGTGCGTACTGCTGCAATATTGTTATCGTGAGTCTTGTAAAACCTTCTTTTTACGTTTACTCTCGTGTTAAAAATCTGAATTCTTCTAGAGTTCCTGATCTTCTGGATAGCGACGCGATATACTACCATCGAATCACGAAAGTCT
+
FCCC?CDDCBBCCBABCDCCCCABBDCD@A@@ACCC=CG@D?DDDDDBB?BCDCC@C?CBCC@C?BBCCDECBA=>===>,??=@ABG>BCCC@C@?>?C@CCCDBB=BBBBBBBB?BBB?B?BCCBBABC?CEBB?===?AAAAAA@@@??@A=A@@<@@=>>=A@@@=<<A:AAC>A/A=A;@@@@@/@???D3;87687?=A>07878(8>AAB=@<@@<???@>>><A;@@BBAA7::B=BAA>>>@>AAAAA<>>AA??7;;<<A;C===877.9978
@ATNG8:03988:06232
GATGGTAGAGAGAGCTCTCTCATCGTACTCATTCGTTTCGGAAGAGACAGGTACGTTAATAGTTAATAGCGTACTTCTTTTTCTTGCTTTCGTGGTATTCTTGCTAGTTACACTAGCCATCCTTACTGCGCTTCGATTGTGTGCGTACTGCTGCAATATTGTTAACGTGAGTCTTGTAAAACCTTCTTTTTACGTTTACTCTCGTGTTAAAAATCTGAATTCTTCTAGAGTTCCTGATCTTCTGGGTCTACGCTCGTCGCGCTACCATCGAATCACGAAAGTCT
+
CCCC?BBBBB@@@ABBBCCCGGCBBBABBCBC>CCCC=CC@C@BCCCDBB?BBBAB?C<;9B>:>@CEBAAA?:;673333$794988818:;<9==C8AA47:9><<8=?@7:9BC@@@@<@<>><<;::;=BBBA:??AB@@@:;;A>>>>>>:;;;>??<?<@@@@??@@B<>:===2=7=//-===,77777)-.53336;==99;;;,;///<6=6AA;A@@@;;;>D>B?>>AA688AB:;;;AAA@>>>??>=>=@@@:>=>>>>BB>>>DD8???@
@ATNG8:03989:06228
GATGGTAGATATATGCACGCTCTACCAGAAGATCAGGAACTCTAGAAGAATTCAGATTTTTAACACGAGAGTAAACGTAAAAAGAAGGTTTTACAAGACTCACGTTAACAATATTGCAGCAGTACGCACACAATCGAAGCGCAGTAAGGATGGCTAGTGTAACTAGCAAGAATACCACGAAAGCAAGAAAAAGAAGTACGCTATTAACTATTAACGTACCTGTCTCTTCCGAAACGAATGAGTACGAGAGAGCACACGTGTCTACCATCGAATCACGAAAGTCT
+
55<>:>CBBBDCCBBBHFCCCDCCC@CDD@CCBB@@=A?BCCDC??=?A=A@DFCBBBBB3B?BBBBCBBB>>?8<?;;;;;*;@>A?CCB;CDEACBCCCCCCC@D?BB?BCC?CBAABBBCDCFCCBBBC?CCDD?CAAABBBC@B@BCC@CCBBBCCC>AACBBB?CC????799AAA9@?=9====?.=A@B:::BBEC@<@;@@BB<?<?@C<<:<BAAACB?B?CCD@DAA>AABABBCCCCBB>>>BBBBBBBABABC@B;;;>=AABBBBA<A:::
@ATNG8:03995:06245
GATGGTAGCTCTGCTCTGACTCTCGTACTCATTCGTTTCGGAAGAGACAGGTACGTTAATAGTTAATAGCGTACTTCTTTTTCTTGCTTTCGTGGTATTCTTGCTAGTTACACTAGCCATCCTTACTGCGCTTCGATTGTGTGCGTACTGCTGCAATATTGTTAACGTGAGTCTTGTAAAACCTTCTTTTTACGTTTACTCTCGTGTTAAAAATCTGAATTCTTCTAGAGTTCCTGATCTTCTGGTGTCTGATCTGTATCACTACCATCGAATCACGAAAGTCT
+
ABDC@CBCBB<BB@@DCBBCCBBBCCCCCCBB?BCCC=BC@D@CBBCCCC@CCECB@D@CCCC?E>CCCCCCCDD@BBCCC5CD?BABD>CCBC@BCC@CC>@@@CCC@CCDEBCBB?CBB@C@CCCCBAAA?BDBB?CCCCCDCCCBBBBBBBD@DBB?CB?B@BBBCCCCCC@BCDDD;F?B<AA???,?DABB=BCBCBBBCCB?BCBB2BBBCF@C@CC@CBBBB@@=@?AAABBB@C@A?ACBBBABAAACDDBBBBB@@<@AAAB@BDAA???9?:::
@ATNG8:03995:06251
GATGGTAGAGTACAGTGTAGTAGACCAGAAGATCAGGAACTCTAGAAGAATTCAGATTTTTAACATCTAGAGTAAACGTAAAAAGAAGGTTTTACAAGACTCATGTTAACAATATTGCAGCAGTACGCACACAATCGAAGCGCAGTAAGGATGGCTAGTGTAACTAGCAAGAATACCACGAAAGCAAGAAAAAGAAGTACGCTATTAACTATTAACGTACCTGTCTCTTCCGAAACGAATGAGTACGTGTGACGTACGTGAGCTACCATCGAATCACGAAAGTCT
+
:<>D@BCCCDBBBBCCCCCCCCDBB?BCC@CBBBBB@C@BBDBBBB?BB?B???;@A@AA0@<@000@>=98377)7>/////$//(/(///&//3,388888833,3,260655/5665;<@CCCCBCCCCC@CCAA?BBBBCB??<@@CCC?CCCCCCCC?CCCDCC?BB?AAA;??AAA:A@@=@BBBB3BC@C;::??A@A<@:==??5;6;=BAA?AAAAABB>A=AAA;AAA>ABBABBBBCBBCBAABBCCCBBABBBB@BBBBB>@???78729@@A
@ATNG8:04003:06242
GATGGTAGACACGTGTGCTCTCTCGTACTCATTCGTTTCGGAAGAGACAGGTACGTTAATAGTTAATAGCGTACTTCTTTTTCTTGCTTTCGTGGTATTCTTGCTAGTTACACTAGCCATCCTTACTGCGCTTCGATTGTGTGCGTACTGCTGCAATATTGTTAACGTGAGTCTTGTAAAACCTTCTTTTTACGTTTACTCTCGTGTTAAAAATCTGAATTCTCTAGGTTCCTGATCTTTCTGGGTCTCTCTCTCACGCACTACCATCGAATCACGAAAGTCT
+
?@AC9BBBBBBBCCCBBD>>==;;AB996@@@=BDGH=CC@E@BBABA@@<A@?>@5;588@@;A>BBB?>====588AA@1A@<@???7>ACCABBB?BB99:ABBA?B@??BB?A=@>=:>=BA???>;;7;>>>;>>?????BBB@@?????;>?><@@=@<>>>>>>>AA=A@?@?6?;?:88888(8<:::/:98978:;6836CD=.58><>595//.99728040533////'.577....8777///999;@::9A:<===A<????ABB:B;;;
@ATNG8:04012:06238
GATGGTAGCATCATGCATATCTCACCAGAAGATCAGGAACTCTAGAAGAATTCAGATTTTTAACACGAGAGTAAACGTAAAAAGAAGGTTTTACAAGACTCACGTTAACAATATTGCAGCAGTACGCACACAATCGAAGCGCAGTAAGGATGGCTAGTGTAACTAGCAAGAATACCACGAAAGCAAGAAAAAAGAAGTACGCTATTAACTATTAACGTACCTGTCTCTTCCGAAACGAATGAGTACCTCTCAGACGCTCGTCCTACCATCGAATCACGAAAGTCT
+
CCCC>BBDC@ACCCCCFDCBCCCCC@BCB@BBCC@@?@@CAAABBB@BC@B?BBAA?===+858@BBBBBDCCB8@>;;<;<*;C>A=@@@9BBC?CABACCBBB=A>BA>BEE@CCCCCCCCCECCCCCCC@CDCC@BBBCCCCB>B?A@@=ABCCCDCC@CBC:;:?BC>AAB@CBBBB>?=<;9:::99%9A;@989BCC??6:699<=2;5;@C@@=@@@BAAA?C?CDC=BBB=@?FCCBB????BBBBBBBB@A@A<@AA;?899?=B?ABDDD>CBBB
@ATNG8:04014:06226
GATGGTAGATATATGCACGCTCTACCAGAAGATCAGGAACTCTAGAAGAATTCAGATTTTTAACACGAGAGTAAACGTAAAAAGAAGGTTTTACAAGACTCACGTTAACAATATTGCAGCAGTACGCACACAATCGAAGCGCAGTAAGGATGGCTAGTGTAACTAGCAAGAATACCACGAAAGCAAGAAAAAGAAGTACGCTATTAACTATTAACGTACCTGTCTCTTCCGAAACGAATGAGTACACATCGTCGTGTCGTGCTACCATCGAATCACGAAAGTCT
+
=>CC@CCBBCCCC@ABCCCCCCBCB@CBB@BDCCBB@B@EAAAC??9==393:AA@ABBB2C@CBEBBB@@:99,9@;;;;<);?=C499909DD?BBCCCDCCD@C?CC@CBB?BBBCCBBCBBCCCCBCD?CCBB?BAA@AA@?=@@CBB@CCCCCCCC@CCCAAA@EE@@??>AAAAD>BAB>BCCCC3CC?B???CBA>@9=5;;==5;6;@BBB?DDBBABC=@>@BDDDFD?BBBCCCBBBCCCCBBBAAABBBBBDAA>A???B@BBCCCCC=CAAA
@ATNG8:04016:06239
GATGGTAGTGTCATATGAGAGTGTGTACTCATTCGTTTCGGAAGAGACAGGTACGTTAATAGTTAATAGCGTACTTCTTTTTCTTGCTTTCGTGGTATTCTTGCTAGTTACACTAGCCATCCTTACTGCGCTTCGATTGTGTGTGTACTGCTGCAATATTGTTAACGTGAGTCTTGTAAAACCTTCTTTTACGTTTACTCTCGTGTTAAAATCTGAATTCTTCTAGAGTTCCTGATCTTCTGGGTGTATCAGCGAGTATCTACATCGAATCACGAAAGTCT
+
AA<@7<<::555=<===>B><665;<<:<<5504:::3;;:?9>><<<6616>>;;7;8<<@>;C@CB@@?;;9@:::===*;;.4444)4999795515<4;;>==<266699<99466<7<7;;55565;5<6668<<<;??@@@@@>995959===<>:7:.444444;::.4////&/)/)////&//4593;;;;?==6669=?>16/:::)/,/<:=<=><77)/)///;<;,/6<<19;;99?:599@0000009>:@@@>;>954444)/7//
@ATNG8:04019:06249
GATGGTAGTCTCAGATAGTCTATAGTACTCATTCGTTTCGGAAGAGACAGGTTACGTTAATTAGTTAATAGCGTACTTCTTTTTCTTGCTTTCGTGGTATTCTTGCTAGTTACACTAGCCATCCTTACTGCGCTTCGATTGTGTGCGTAACTGCTTGCAATATTTGTTAACGTGAAGTCTTGTAAAACCTTCTTTTACGTTTACTCTCGTGTTAAAATCTGATTTCTTCTAGAGTTCCTGATCTTCTGGGTCTCTCTCTCACATCGAATCACGAAAGTCT
+
D;;6<A==BC@:9:///77:9995659;=5669666@7;;9=8;;;9999.5.5;54.4.4.444.5.44;7///66(,,222',-(--56/5///277806:,///:796;9=;;::<066;7;:==@@=;/0*/:::7=>DCBB:772////9699857444)4:38384555.69<;7///::.9692/555'599;;1;9;;;;99::.555&499955509@7A>??<;?9@9>@???=;=:;;.;AA@@@BCCC@@@;;<;5;AB;::B;A:::
@ATNG8:04020:06252
GATGGTAGGACGAGCGTCTGAGAGGTACTCATTCGTTTCGGAAGAGACAGGTACGTTAATAGTTAATAGCGTACTTCTTTTTCTTGCTTTCGTGGTATTCTTGCTAGTTACACTAGCCATCCTTACTGCGCTTCGATTGTGTGCGTACTGCTGCAATATTGTTAACGTGAGTCTTGTAAAACCTTCTTTTTACGTTTACTCTCGTGTTAAAAATCTGAATTCTTCTAGAGTTCCTGATCTTCTGGGCACTCTCACACGCCTACCATCGAATCACGAAAGTCT
+
66>>;>CE@C@@@CBBBDBBCCEG@BDDLDAA?ABBB>BC@D@DDBBBBBACCECC@C@CCCD?D@CCCCCCCCA=99999*9@:AABB=BBBDACCCACF@BBBDBC?CEDBBBCC@CBB@B?CCBB@@@C@CBBB?CCCCDCCCCCBBBBBCC@BBB?BB?B?BBCDDDCCC@CCCCC<C@CACCFFF5DDCCC>CBCFDCDDDD?CCCC5BBBCC@C@DC?BBBBBCB@C@CBBBCC?BBCC?CC:::CCBCCCBB?BCD@B@??B?BCCBCCD>BBBC
@ATNG8:04022:06253
GATGGTAGCATCATGCATATCTCACCAGAAGATCAGGAACTCTAGAAGAATTCAGATTTTTAACACGAGAGTAAACGTAAAAAGAAGGTTTTACAAGACTCACGTTAACAATATTGCAGCAGTACGCACACAATCGAAGCGCAGTAAGGATGGCTAGTGTAACTAGCAAGAATACCACGAAAGCAAGAAAAAAGAAGTACGCTATTAACTATTAACGTACCTGTCTCTTCCGAAACGAATGAGTACTGCGTCTCACTCTCGCCTACCATCGAATCACGAAAGTCT
+
:;BC;CCCCCCCCCCCCCCDCBBBD?ABD@DCCCBB@B@CCCCBA@<@@?A@CBDCCCCD3B?BBBAA@@@@@?8>?;;;;;*;??@?CDD;CCC@CJCBBAA@@=A=::6;AA=ABBAAAACHECCCDBBBACCCB?BBCCCBBB?B?AAA?ABBBCBCC?BBBCCC@BB@>>>=@@AAA;?=>9::9:9:%:><<:79BBB>>=A<AABD5=:>ABBB@BBAAACB>A?BBB=BCC?BBCCBBB999ABBBCCBBBAAAD@CBC@C:::BACA::;;;0;@@@
@ATNG8:04023:06226
GATGGTAGGCGTGTGAGAGTCTGCCCAGAAGATCAGGAACTCTAGAAGAATTCAGATTTTAACACGAGAGTAAACGTAAAAGAAGGTTTTACAAGACTCACGTTAACAATATTGCAGCAGTACGCACACAATCGAAGCGCAGTAAGGATGGCTAGTGTAACTAGCAAGAATACCACGAAGCAAGAAAAAGAAGTACGCTATTAACTATTAACGTACCTGTCTCTTCCGAAACGAATGAGTACGATGAGATCTCGTGTGCTACCATCGAATCACGAAAGTCT
+
8844./793/0/99:<>??>99444)5<<5;;=>55.5.55<<>??8==05.4;;4444&4344338889333(333333&371728==.;99.3333733382865502266<<<=??A?@?>=====A=@A=>:==<;<<9:3669/00/>>>???A=@675??6871778/7;87/37>875555'5717A556??=<:<;?===:>9<<:75.5=<:8889=49?>75<;6;;77773<>?775<;<9555@655<<<8<:>:;7:;;775=5:<66
@ATNG8:04025:06227
GATTAGTATAGAGCTCTACATAGTACTCATTCGTTTCGGAAGAGACAGGTACGTTAATAGTTAATAGCGTACTTCTTTTTCTTGCTTTCGTGGTATTCTTGCTAGTTACACTAGCCATCCTTACTGCGCTTCGATTGTGTGCGTACTGCTGCAATATTGTTAACGTGAGTCTTGTAAAACCTTCTTTTTACGTTTACTCTCGTGTTAAAAATCTGAATTCTTCTAGAGTTCCTGATCTTCTGGGCTGCGCTGATATGCGCTACCATCGAATCACGAAAGTCT
+
CCC?BDCCDBDBCBC@@;==??CCDBBB9;7;CCB=CC@C@CCCBCBB?BBBBC?B@BBCC?C?ABBC=<::=8====>+==588B=6<BAB@????CC?BBBBBB>AABBBABB7;:;=F=@@@@>?>H7;;@?8==@888>@@A@AB===>;888=??<?<AAAAA???B<@@@AA6A;>:;;;;;+;>>>A18888>=A888:>>>=*9>>>?4>4>>;??>?567:=8<=?=?@666;;1;///@===ACBBBA???;;5;;;;@<AA::;@@6=9:/
@ATNG8:04026:06223
GATGGTAGCGCATATCAGCGCAGCCCAGAAGATCAGGAACTCTAGAAGAATTCAGATTTTTAACACGAGAGTAAACGTAAAAAGAAGGTTTTACAAGACTCACGTTAACAATATTGCAGCAGTACGCACACAATCGAAGCGCAGTAAGGATGGCTAGTGTAACTAGCAAGAATACCACGAAAGCAAGAAAAAGAAGTACGCTATTAACTATTAACGTACCTGTCTCTTCCGAAACGAATGAGTACGATGAGATCTCGTGTGCTACCATCGAATCACGAAAGTCT
+
BECC@CA@@BBC@@BCBBDCBBBCC=CCC?EEDCCB=B?BBCCCCC?AA<><=>B;;;;;.;>CBABAAEC;;;0;A;:999$9;;?=AAA9ACC@DCCCCCGCB?B?CC?B??>ACCCCACCCCBBBBBDD=CCBB@CCBCBBBA=B?BAA?ACCCDCCC@CCABBC@A@<ACC?BCBBA<AAA>ABBBB3CC?BA@@CCCCC<?<?BDC>A>ABEA@>ABABBBBAH@CBB=BBB?BBBBDAAA@CBBBB@@@???@??@A8877AAAA;>>AABCD?DBBB
@ATNG8:04026:06227
GATGGTAGCGCGCGAGCGTAGACCCAGAAGATCAGGAACTCTAGAAGAATTCAGATTTTTAACACGAGAGTAACGTAAAAAGAAGGTTTTACAAGACTCACGTTAACAATATTGCAGCAGTACGCACACAATCGAAGCGCAGTAAGGATGGCTAGTGTAACTAGCAAGAATACCACGAAAGCAAGAAAAAGAAGTACGCTATTAACTATTAAACGTACCTGTCTCTTCCGAAACGATTGAGTACGATGAGAGAGCTCTCTCTACCATCGAATCACGAAAGTCT
+
55==8=BCCBBCBCBBCBBEE;;;09BB@CCDI;;:;?ABBB@@@=::6:?B>?99999):;@AABBABBCA=A@;;;;;*;A>A=@@@7@@D=C;9:BA@9;6;?AA>AAD@CCCDFBBCCCBBACCCD@DDBB@BAAAAAAC=A=A@@=@CBBLBAB?BCCBBB>@@<:::<??BCE>AA@;:::::(:938987>??>?6:677:=-66,5<?@A@AA@AA><291787*3::?=BBBBBBBB>>=BBAB>>9;;====?<17///7688?9?<=5=000
@ATNG8:04028:06242
GATGGTAGCACACGAGATCTCATCGTACTCATTCGTTTCGGAAGAGACAGGTACGTTAATAGTTAATAGCGTACTTCTTTTTCTTGCTTTCGTGGTATTCTTGCTAGTTACACTAGCCATCCTTACTGCGCTTCGATTGTGTGCGTACTGCTGCAATATTGTTAACGTGAGTCTTGTAAAACCTTCTTTTTACGTTTACTCTCGTGTTAAAAAATCTGAATTCTTCTAGAGTTCCTGATCTTCTGGGTCTACGCTCGTCGCGCTACCATCGAATCACGAAAGTCT
+
AAA>ACC@@@A;66;DD@BAAB;6:A;;;BAA=ABBD?CC@C8<:6=<<><=B<BC@D>ABDD;C@CAA@@??=?4?@AAA2A?=::<=6=CCC?BAA=@A8::?A>?=@CEDEB??>?CC?B?>????===;???@:>>@??@@@@>>>@>>>A<AAA;>><@<>>@AA@@@A;@??CC5D;?:>>AAA/?>>>A368====<>880/////$/../7274=>48225?9?5@5@AA@@@5;:::1:>:::=<::::::=???>>;>;;;A<@@@@@AA:@@>>
@ATNG8:04031:06221
GATGGTAGAGAGAGCTCTCTCATCGTACTCATTCGTTTCGGAAGAGACAGGTACGTTAATAGTTAATAGCGTACTTCTTTTTCTTGCTTTCGTGGTATTCTTGCTAGTTACACTAGCCATCCTTACTGCGCTTCGATTGTGTGCGTACTGCTGCAATATTGTTAACGTGAGTCTTGTAAAACCTTCTTTTTACGGTTACTCTCGTGTTAAAAATCTGAATTCTTCTAGAGTTCCTGATCTTCTGGGTGCGCTACAGTCTCCTACCATCGAATCACGAAAGTCT
+
@@BB9=BBCCBABBA;:6<A@>CDCBBBCCBC?CBBB=BB?B@BBCCBEE@CBBBC@D@B@@@@D@CAACBBBCC@BAAAA2?A?BCCD<BBBB>A::7:B?@9:7:@>ABBBBBBB?>===A=A@AA;;;>;>A==:=>??AAA>>>AAA@@@A<???<::4:8=>?@@@@??;?>>?>5?=A:;;:::+:;><A8>=:;;@@@@@=AADD/D>>>@;><>A<@@@A;;;7:;>:::::6:?>A::::>>>???>>>@@=A@@<@;;:;<??@A@??6;;==
@ATNG8:04031:06248
GATGGTAGAGAGAGCTCTCTCATCGTACTCATTCGTTTCGGAAGAGACAGGTACGTTAATAGTTAATAGCGTACTTCTTTTTCTTGCTTTCGTGGTATTCTTGCTAGTTACACTAGCCATCCTTACTGCGCTTCGATTGTGTGCGTACTGCTGCAATATTGTTAACGTGAGTCTTGTAAAACCTTCTTTTTACGTTTACTCTCGTGTTAAAAATCTGAATTCTTCTAGAGTTCCTGATCTTCTGGATATGAGTGACTCGTGCTACCATCGAATCACGAAAGTCT
+
BABB@CBCAABBBBBABACCGBA;@969BCCHACCCD>GG@B99;DDDBB@BBB@@=@?AA@D?C?BBABBBBBB?BCCCC1?>?BBBB=BCBD?ABB?>>9779A??>?BAABBBB?=ED:=9<@@@A?==8==AA:=>@>>>?668HB@;777)----33094>>?>>?<;;99;;<>.<6<8=;<<<,<;::<,//998869//)////'//65A6A:@@<@@==<??=D=B?@==<///:9=///AABB??>>>AB>>?AA<@=>>C:>>????D:A@?@
@ATNG8:04032:06258
GATGGTAGCTCGCTGATGATATCTCCAGAAGATCAGGAACTCTAGAAGAACTCAGATTTTTAACACGAGAGTAAACGTAAAAAGAAGGTTTTACAAGACTCACGTTAACAATATTGCAGCAGTACGCACACAATCGATGCGCAGTAAGGATGGCTAGTGTAACTAGCAAGAATACCACGAAAGCAAGAAAAAAGTAGTACGCTATTAACTATTAACGTACCTGTCTCTTCCGAAACGAATGAGTACGTGTGACGTACGTGAGCTACCATCGAATCACGAAAGTCT
+
55<=5;AAAB<?;;=BBCBBB;;:A9=>C@CCCAAC@C?B@@:;5C?BA<=?8733399:':7:8833388=<=188;<=<<(44.43888.:<<7:55499;44036==5?@??AAADBBBCBAA@BABAB>BB;;:CCCAAABBDD@CAA?BCCCBBBB?BBCC?>;994:@@:@@>>?8<<=9888888%8A=>887>>>>B3855>=A1819<D;;5;@;;;::@C??AA<?AA?BBBCBCBBBCBBBAABAAABBBAAA??:????C=AA???@@9@AA@
@ATNG8:03985:06263
GATGGTAGAGTACAGTGTAGTAGACCAGTAGATCAGGAACTCTAGAAGAATTCAGATTTTTAACACGAGAGTAAACGTAAAAAGAAGGTTTTACAAGACTCACGTTAACAATATTGCAGCAGTACGCACACAATCGAAGCGCAGTAAGGATGGCTAGTGTAACTAGCAAGAATACCACGAAAGCAAGAAAAAGAAGTACGCTATTAAACTATTAACGTACCTGTCTCTTCCGAAACGAATGAGTACGTGTGACGTACGTGAGCTACCATCGAATCACGAAAAGTCT
+
@@5;26=<>@>99///:<<<??CCC@CCCBBBCCCC<A;9;9<?>@<>=:>??A?@=>>>,=8=<9888:88<;19=99999$:955999909;>=6:6@;;;;@;C@CC?BBB@CC@AACCCCCBBBCBDD?AADEAE@@?AA??=@@CCD@A@@BBBBB@AAABAD>??:<87/7<8782399;ABBBB3BB??=?>?;==<)//)/6::)/*/8==?;???>=>?9?9>??8>9948@ACCCDBBBAAA???@ABBBBA???@;@??>A<@>>999>=2=999
@ATNG8:03987:06280
GATGGTAGCAGACGTGACAGAGCGCCAGAAGATCAGGAACTCTAGAAGAATTCAGATTTTTAACACGAGAGTAAACGTAAAAAGAAGGTTTTACAAGACTCACGTTAACAATATTGCAGCAGTACGCACACAATCGAAGCGCAGTAAGGATGGCTAGTGTAACTAGCAAGAATACCACGAAAGCAAGAAAAAGAAGTACGCTATTAACTATTAACGTACCTGTCTCTTCCGAAACGAATGAGTACTGCGTCTCACTCTCGCCTACCATCGAATCACGAAAGTCT
+
:;BB:CCDD@@@DDDBCBCCCCCCC@BCC@DBBBCC?C?BBCABBB>BB?B?CDAAABBB1?;?B???BBB@AA<@BBCBBB3BC>A=BDC:CCCAFHCCCCDCC?B@BC@DCC?CAABCDCGCCBBBBBBB@BCBB@BBCBCCAA>A?B@@>ACCCEDDD=??CBBC@BB?@??=AA@@@:AAA>ABBBB3BC?B:99B@CBB:<:=?AD7;7;@BAA>AA;;9@@<?=?BD<AAB?BBCCCBBBAAABCBB9:9AABAB?BBB@CBCCB@BB?@@A@9A@@?
@ATNG8:03988:06297
GATGGTAGTGTGTCTCTGAGAGTAGTACTCATTCGTTTCGGAAGAGACAGGTACGTTAATAGTTAATAGCGTACTTCTTTTTCTTGCTTTCGTGGTATTCTTGCTAGTTACACTAGCCATCCTTATTGCGCTTCGATTGTGTGCGTACTGCTGCAATATTGTTAACGTGAGTCTTGTAAAACCTTCTTTTTACGTTTACTCTCGTGTTAAAATCTGAATTCTTCTAGAGTTCCTGATCTTCTGGTCTACTACACTGTACTCTACCATCGAATCACGAAAGTCT
+
5<;:5:==:5555::9595////////<<=>>:<9=;58<.9.499::;;9==955.5.59<<.516669BDECE@DEFFD5DC=@;;;7;AA@7:6==;A*00////)/9666;;;8=55257<<266=B@:?>5505=<:<>665::;;<;<;8;;??AC?B?BCEC;;;BB>C;;;;-;4;6<DDDD1;;BAA;AACC;;;BAA5;;;-9@>9929;@DAEHEFB;;;:>AAB9:::?:949=999999@@?>955595==8>665;8<<54488044/8
@ATNG8:03991:06281
GATGGTAGAGTACAGTGTAGTAGACCAGAAGATCAGGAACTCTAGAAGAATTCAGATTTTTAACATCGAGAGTAAACGTAAAAAGAAGGTTTTACAAGACTCACGTTAACGATATTGCAGCAGTACGCACACAATCGAAGCGCAGTAAGGATGGCTAGTGTAACTAGCAAGAATACCACGAAAGCAAGAAAAAGAAGTACGCTATTAACTATTAACGTACCTGTCTCTTCCGAAACGAATGAGTACTACTCTCAGAGACACACTACCATCGAATCACGAAAGTCT
+
99BD;BBCCCCCBAABCCCCBB9;;9;DD@DCCBBB@C@FCC@?AB?BB@B=??:00000)05:00/?:9;9377)7<66666'//(/(///&/894::=;;;833,31567822,25589:9>>>>=@@@??;????<@B=99;//)/7:6:4:9=:=A==9;<;:;<377656618;666(255.22525$.746...77899-/-.667).).9>==;?BBCBBB?C?BCD>DAA>BCCCCCCDAAA@@CCCBBBBBBBBBCD@C>:::<AAB@BAA<BBBA
@ATNG8:03991:06300
GATGGTAGCATCATGCATATCTCACCAGAAGATCAGGAACTCTAGAAGAATTCAGATTTTTAACACGAGAGTAAACGTAAAAAGAAGGTTTTACAAGACTCACGTTAACAATATTGCAGCAGTACGCACACAATCGAAGCGCAGTAAGGATGGCTAGTGTAACTAGCAAGAATACCACGAAAGCAAGAAAAAGAAGTACGCTATTAACTATTAACGTACCTGTCTCTTCCGAAACGAATGAGTACGTGTGCGACGTGTCTCCTACCATCGAATCACGAAAGTCT
+
@?@@>AAA@;;=CBBC<;ACB;9;B8<<C@CC>00/)/)/7778::49:8<7;;333777$3,3:::?@@@@AA;;=??>?>0?B=A>BBB:BDD?C;<<ACBBB@D?BB?BBB@DAA@@BB@AABCABBCC?AB;;8:AA@CCCB?C@CCC@;;;EEECC?AABBCB>CB?BBA>AACCC8@AB>>?@@@,=>;=??A???<=5;5;;;=8=:>>@@@=@@@@@BA=A=AAA<BBC?BBB????BBBBCCBBAA:99@==8>@@;??=;<6<?BAA?@8>000
@ATNG8:03992:06303
GATGGTAGTATCTGCACACTCTGTCCAGAAGATCAGGAACTCTAGAAGAATTCAGATTTTTAACACGAGAGTAAACGTAAAAAGAAGGTTTTACAAGACTCACGTTAACAATATTGCAGCAGTACGCACACAATCGAAGCGCAGTAAGGATGGCTAGTGTAACTAGCAAGAATACCACGAAAGCAAGAAAAAGAAGTACGCTATTAACTATTAACGTACCTGTCTCTTCCGAAACGAATGAGTACTGTATCTATGTGTGCGCATCGAATCACGAAAGTCT
+
BBBC?BBCCCCCCCCCCBBEEBCBC?BBCACCCCBB@B?BBCCCCC@CC?A?BCBAABAA2A?BBBBBBBBAA@8>?:;;;;*;E@D?DCC:CDHABBBCCECBB<B?AA>ABB?BBCCCCCCDDCCBCCDD?BBBB?BBCCBBBB=B?BBB@BBBDDDBB?AACCAC?CC?@@A999CDC>A>>;>A@AA3AC@B?>?DC>>>;@<@@AB:>:=@CBB@BBBBBBB?C?CCD=BBB?BBBBCCCCBABBBCBBAAACCCCCBD;;:;?<@AA@@;A?@?
@ATNG8:03995:06273
GATGGTAGCTCGCTGATGATATCTCCAGAAGATCAGGAACTCTAGAAGAATTCAGAATTTTTAACACGAGAGTAAACGTAAAAAGAAGGTTTTACAAGATTCATGTTAACAATATTGCAGCAGTACGCACACAATCGAAGCGCAGCTAAGGATGGCTAGTGTAACTAGCAAGAATACCACGAAAGCAAGAAAAAGAAGTACGCTATTAACTATTAACGTACCTGTCTCTTCCGAAACGAATGAGTACTGTATCTATGTGTGCGCTACATCGAATCACGAAAGTCT
+
5>A>9<<666:995544599;;=>=166=1555=55059444;88838838269//+/:::$/)-5-//6///68/8344444$4;395;??2><949//)/55//)-055056;+//;:==;;;;665<;::9555?7:@@=@:88;59)00/)/98888<A7A<<<8=8;;7;?@<7458<4;550/;>>>(--,----23966273889:5:377=<>7;;>>;;;8:6766.6//)/8868=BBB@@@@B>>>BB@>>BC>8655>A?;A666A@@8@>87
@ATNG8:03995:06280
GATGGTAGTCTCAGATAGTCTATAGTACTCATTCGTTTCGGAAGAGACAGGTACGTTAATAGTTAATAGCGTACTTCTTTTTCTTGCTTTCGTGGTATTCTTGCTAGTTACACTAGCCATCCTTACTGCGCTTCGATTGTGTGCGTACTGCTGCAATATTGTTAACGTGAGTCTTGTAAAACCTTCTTTTTACGTTTACTCTCGTGTTAAAAATCTGAATTCTTCTAGAGTTCCTGATCTTCTGGAGATACACATGATACTCTACCATCGAATCACGAAAGTCT
+
;:;;;==CCBCCCCC:;=CCBJDEDCBBBEJC@B@@@8@B=B<ACCDGCB>B@@;;8;?BBCC@C?BBCCCCCBC=@???>,?B=AACL?CBCC9A<D?@B:;;@A;;9:CCCCDCC?DCD@B@CEBBBCCC@BCBB@CDDCBBBBBCCBBBAAA@BBB@CC?B?BBBBCCCDC@CCCEE<E@D>;<<<;*;EABB>DCCECCHCCC@BBBB2BBBCC?@?@F?BBCCB@@>A@CEDBBB?CBC@AABCBBCBBBBBBBBAAABC@CCBBB>AABBCDF>DABA
@ATNG8:03999:06304
GATGGTAGGACGAGCGTCTGAGAGGTACTCATTCGTTTCGGAAGAGACAGGTACGTTAATAGTTAATAGCGTACTTCTTTTTCTTGCTTTCGTGGTATTCTTGCTAGTTACGCTAGCCATCCTTACTGCGCTTCGATTGTGTGCGTACTGCTGCAATATTGTTAACGTGAGTCTTGTAAAACCTTCTTTTTACGTTTACTCTCGTGTTAAAAATCTGAATTCTTCTAGAGTTCCTGATCTTCTGGATACACTCATGTGCACCTACCATCGAATCACGAAAGTCT
+
;?BB?CBC?@;;6><B@A?AABBDADBBBCAA=AABF?CC@D?BBBFCCD@CCCCC@C@BBBB;@<BBBCCCCCC?BABCC2BA=AABB=BBBCACCH@JC@BBAABDBCCCBBBCD@DBB@B@CAA@BBBC@CCCC@CCCCBBBBBCCGCCC:::;BC@BB?B@CCCBBB;;;@DCCCC;B>B9;;;;;*;AAA@;BABCCBCBBBACIMK5CA@BBGF@CB>BCDCCBB?C@CCCCCC?AABACCCCBCCCCCCCCCBC>A@@>ABCCEAD@@AAAD>C;;;
@ATNG8:04005:06272
GATGGTAGCGAGCGAGTGTGTATACCAGAAGATCAGGAACTCTAGAAGAATTCAGATTTTTAACACGAGAGTAAACGTAAAAAGAAGGTTTTACAAGACTCACGTTAACAATATTGCAGCAGTACGCACACAATCGAAGCGCAGTAAGGATGGCTAGTGTAACTAGCAAGAATACCACGAAAGCAAGAAAAAGAAGTACGCTATTAACTATTAACGTACCTGTCTCTTCCGAAACGAATGAGTACTGCGTCTCACTCTCGCCTACCATCGAATCACGAAAGTCT
+
55<B8=BBBBDCBBB@@@@CBBCCC:BAB?BA?::<7<8<;<<AAD?AA>@;>;>>@@@@0B>BBCCCBBBBDD<A@;;;;;';C?=@B@@2=A=<>CCCCBBBB?B@;;7;AA>BCABCCBBDCCCBBBCD?CBCC=BABBBBCB?C?C;:9;BCBFCBC@CCGCAA>AC@???>@AAA?:A>>;=BBBB3BC@9::BCCCBB=A>A@BB?B?BAECC?AA;;;CCAC@GIF=B;;6;ABAAAB@??B;;;A@@@CBBDC@CCC?C@@AC@DCBBBCC=CA@@
@ATNG8:04010:06266
GATGGTAGCGCGACGAGCGTAGACCCAGAAGATCAGGAACTCTAGAAGAATTCAGATTTTTAACACGAGAGTAAACGTAAAAAGAAGGTTTTACAAGACTCACGTTAACAATATTGCAGCAGTACGCACACAATCGAAGCGCAGTAAGGATGGCTAGTGTAACTAGCAAGAATACCACGAAAGCAAGAAAAAGAAGTACGCTATTAACTATTAACGTACCTGTCTCTTCCGAAACGAATGAGTACGATGAGATCTCGTGTGCTACCATCGAATCACGAAAGTCT
+
//8948;A@BBBBEFJECBBBCCDI>ABB@AA@BBC=B>BBBCCCC@BB?B@BAA99999):;ABCBBBBCCCD>??;;;;;*;B?B@CEC<CCJAHCCCBBAAA=A=AA=AAA>ADCBBBBDBBCCCBBBB?BACCAC@@?A??@?B@EAA?CBBBCCFG?BB@??A>9939@=077CCC<B@@>ABBBB3AA>???AA>>?C<@8;;BB9=:==A@@>@A@@ABB@B?BBB<BBD?AAACDBBCC@AABA@=;::?A?>>>>>9=888?:>?@;??B=::::
@ATNG8:04011:06296
GATGGTAGCGCATATCAGCGCAGCCCAGAAGATCAGGAACTCTAGAAGAATTCAGATTTTTAACACGAGAGTAAACGTAAAAAGAAGGTTTTACAAGACTCACGTTAACAATATTGCAGCAGTACGCACACAATCGAAGCGCAGTAAGGATGGCTAGTGTAACTAGCAAGAATACCACGAAAGCAAGAAAAAGAAGTACGCTATTAACTATTAACGTACCTGTCTCTTCCGAAACGAATGAGTACCTCTCAGACGCTCGTCCTACCATCGAATCACGAAAGTCT
+
@@AB<BBBB@@B@BBBBBCDCDBGE?CCC?HKHEBB@CABBBBBBC@DC?B?ACCCCDDD2B>BCBBBCCCCCF>CB@@@@?,?A=A>ABB8BDFACCGBBBC@?=@@BA?B@@=@@CAABBHDCBBBCCCC@CCCB@BB:9:BAB=BAEAA?AEEECBBB@CCCFDB?BC@CDC@:00@=5=00*0====,>>9???@A?=>A>A>ABBB<?<?AEBB>B@;;;;<@C@BBE=;;;>AAACGBB?BABBCCBBAAABBBB>AAB?BB>AD<A@BA@@@9@BAA
@ATNG8:04012:06302
GATGGTAGTACATGATAGACGACACCAGAAGATCAGGAACTCTAGAAGAATTCAGATTTTCAACACGAGAGTTAAACGTAAAAAGAAGGTTTTACAAGACTCACGTTAACAATATTGCAGCAGTACGCACACAATCGAAGCGCAGTAAGGATGGCTAGTGTAACTAGCAAGAATACCACGAAAGCAAGAAAAAGAAGTACGCTATTAACTATTAACGTACCTGTCTCTTCCGAAACGAATGAGTACGAGAGTCAGAGCAGAGCTACCATCGATTCACGAAAGTCT
+
44445;;<>>??@@?<:977///::279;169?;=?4645>:@9595883838:9:;=;+55.66<9;;>//)//)/7/////$/:7<8<@@0;6615999;>666;@:=<:>>?;><?;<>566>>656B?@=BBAC@CCCDD:;9399555.5<<=<<=C9@>>>00+0<6:;?9AABCA;B7759DDDE2@A@973;88333492888=7=6;9555.555;===:>799;19//*0//8:<=>>>=:554989333388:;<8=:::33/3:<:@@6:000
@ATNG8:04013:06260
GATGGTAGGCGTGTGAGAGTCTGCCCAGAAGATCAGGAACTCTAGAAGAATTCAGATTTTAACACTGAGAGTAAACGTAAAAGAAAGGTTTTAACAAGATCTCACGTTAACAATATTTGACAGCATGTACGCACACAATCGAAGCGCAGTAAAGGATGGCTAGTGTAACTAGCAAGAATACCACGAAAGCAAAGAAAAAGAAGTACGACTATTAACTATTAACGTAACCTGTCTCTTCCGAAACGAATGAGTAACAGAGAGTACGATATGTCTACCATCGAATCACGAAAGTCT
+
459939>@<>@9;5>>A>B@>@;;9)5::><>00/<8@;=>>>99;<:;.47;@49444&/155------5668.688888+333(3,333&3,33,33733333794968815666.622..3........799>C185@:4??A>>?:;:2;<AAA<@?888??>=BAA@@@<@@=;:;<==<?>4>888)8@>>A/??:@665AAB==>8=:?==>=B9<///+/6;<<<;;;;>;>?B:C??<?>><772798>ABA>>>><??>>===<<8=??@@<?>?A@??3;;;:
@ATNG8:04018:06267
GATGGTAGTACATGATAGACGACACCAGAAGATCAGGAACTCTAGAAGAATTCAGATTTTTAACACGAGAGTAAACGTAAAAAGAAGGTTTTACAAGACTCACGTTAACAATATTGCTGCAGTACGCACACAATCGAAGCGCAGTAAGGATGGCTAGTGTAACTAGCAAGAATACCACGAAAGCAAGAAAAAGAAGTACGCTATTAACTATTAACGTACCTGTCTCTTCCGAAACGAATGAGTACTGCGTCTCACTCTCGCCTACCATCGAATCACGAAAGTCT
+
DCDC>A@=><<<AA<<AAABAA6657<<<8;;9555495:565<=<265:>9586;;===+=:=CCCCCBBBBB=BBAAAAA2AB?B?BBB2=>>9=666;;<@B?B@BB?BBB>@???9;5???485:9995::<<6>=>?=?88279<<;8933<A0//66///9:5:9487<98222:)22738====(22+255566755.5+22551627999=2556----(-(-..'.33,3888:888:7777?8888<978;587@9=><==59::;::808>?@
@ATNG8:04019:06290
GATGGTAGCTCTGCTCTGACTCTCGTACTCATCGTTTCGGAAGAGACAGGTACGTTAATAGTTAATAGCGTACTTCTTTTTCTTGCTTTCGTGGTATTCTTGCTAGTTACACTAGCCATCCTTACTGCGCTTCGATTGTGTGCGTACTGCTGCAATATTGTTAACGTGAGTCTTGTAAAACCTTCTTTTTACGTTTACTCTCGTGTTAAAAATCTGAATTCTTCTAGAGTTCCTGATCTTCTGGGTCTACGCTCGTCGCGCTACCATCGAATCACGAAAGTCT
+
@?FD@CBBBCBBBCBDDBBBCCCCCBBBBCDCCCCC>BB?B@CCCCBAA?BBCCC@C@DDBB?C@CCCCCCCCC@CCCCC5BB?AAAB=BCBC?CCC@CC?A@BCBCACBBBCCCD@BBB>A>BBBCCCCD?BBBB?CBCCDCBABCBBBBBBB?BBA>AB?B@CCECBBBCCACDDGF=EAC@CCCCC2BC@AA>ABCCCECBBB@DCCD5CCCAA?@?BC@BBCCCCC@B@BBBBCC?C@AA>ACBCCDBBBBBBBBBCBBB?BBAAA?BCCCCCC>DBBB
@ATNG8:04023:06277
GATGCGCATATCAGCGCAGCCCAGAAGATCAGGAACTCTAGAAGAATTCAGATTTTTAACACGAGAGTAAACGTAAAAAGAAGGTTTTACAAGACTCACGTTAACATTATTGCAGCAGTACGCACACAATCGAAGCGCAGTAAGGATGGCTAGTGTAACTAGCAAGAATACCACGAAAGCAAGAAAAAGAAGTACGCTATTAACTATTAACGTACCTGTCTCTTCCGAAACGAATGAGTACCTCTCAGACGCTCGTCCTACCATCGAATCACGAAAGTCT
+
BC:556=666>BCCCBBBDDI?ECC:DLDDCB@B?BCBBACC>;;6;;?>======,<8<<???>@@>??8?>>>@@@.@A?D9???2:7@>BCB>>>AAA<A8;9949:5:AAAA@@@B@??@=<<=;>>DD7;;==???A=A;>;;6;@>==>8818>>>AA>AC@EBB?BAA@@289:488888'871772568A>=:><8;;?<@<>>;;;<@@BB888;>:;;:/:::3:==>????A>>>@@@>>>@>>=B=AAA=B799B===@;;:B:C<;;
@ATNG8:04025:06307
GATGGTAGATACTCGCTGATACACCCAGAAGATCAGGAACTCTAGAAGAATTCAGATTTTTAACACGAGAGTAAACGTAAAAAGAAGGTTTTACAAGACTCACGTTAACAATATTGCAGCAGTACGCACACAATCGAAGCGCAGTAAGGATGGCTAGTGTAACTAGCAAGAATACCACGAAAGCAAGAAAAAAGAAGTACGCTATTAACTATTAACGTACCTGTCTCTTCCGAAACGAATGAGTACTGTATCTATGTGTGCGCTACCATCGAATCACGAAAGTCT
+
59::5:<AABB@;;<<=;;;<<@AA<A=B==<<>::5:8<<>CBBC?BA>B>@@@:9999(95<;7?>?@?889298;CDGE+>D@C9BBB7BAB=B<<;BCB:;6:<>>:@AA=@BBABBBBBCCCCEDCC>C;;;5;@B@@@993;9=9909AA@BCBB=AA>?>@=@A;>>=/77?:>6<<<8989999%9989><=:857515/2255+5+2:::9?<<<>;;;6?<>BA9?@?<<=>CBBBBB???BBBBBBAA@@?<;77179999499A=A@C5=888
@ATNG8:04028:06263
GATGGTAGGACGAGCGTCTGAGAGGTACTCATTCGTTTCGGAAGAGACAGGTACGTTAATAGTTAATAGCGTACTTCTTTTTCTTGCTTTCGTGGTATTCTTGCTAGTTACACTAGCCATCCTTACTGCGCTTCGATTGTGTGCGTACTGCTGCAATATTGTTAACGTGAGTCTTGTAAAACCTTCTTTTTACGTTTACTCTCGTGTTAAAAATCTGAATTCTTCTAGAGTTCCTGATCTTCTGGGTGCGCTACAGTCTCTCTACCATCGAATCACGAAAGTCT
+
BBBC@CBB?BBBBBBBABABBBCC@DBBBEBB?CBBB=AD?C@BBBCCCC?BBBEE@C?CCCC?C@CCCBBCCDD<99999'9C;@ABC=BBBB@CGG@CE@A@@CCC@CCFCCBBB@CCC?C@CCCBBBBC?CCCC?CCCBCBBBCCCBBBCBB?BBC@BB?B?BDCCCCBBB@DBBBB:B?C<;;:::*:CCDF=CCCCCCCCCC?BDDD2CBBCC@B@CC?CCCCCBB?B?AAABBB?A?BB>BCCDDBBBCDCCBBBBBCC@BA@@@=ABBCCCC?CAA@
@ATNG8:03986:06351
GATGGTAGCGCATATCAGCGCAGCCCAGAGATCAGGAACTCTAGAAGAATTCAGATTTTTAACACGAGAGTAAACGTAAAAAGAAGGTTTTACAAGACTCACGTTAACAATATTGCAGCAGTACGCACACAATCGAAGCGCAGTAAGGATGGCTAGTGTAACTAGCAAGAATACCACGAAAAGCAAGAAAAAGAAGTACGCTATTAACTATTAACGTACCTGTCTCTTCCGAAACGAATGAGTACCTCTCAGACGCTCGTCCTACCATCGAATCACGAAAGTCT
+
<<<@9=;;?<<@;;@BABBBBBBCC>CCCCBBACB>A>BBBCBCCADD::58;>?>>>=,=<?ACCCBA@BBB9AA;;;;;*;@>B<@@@6;:B>D;9:A@>@@<@<BA9<<>;>>==BBBCBC@AAAACBAF;;;ADCCBBBBB>B?B;<7:99@@<>@;?CCBAA?BB?CCA<?<7333&733,3;777'776::?@@:::A5957@AA=B?=8BBB@C@@@;:;=B=ABB=BBB?BCCDAAA?B???ABBBBBBBBBC?DBB???;==:=DCD;;;6;;99
@ATNG8:03988:06332
GATGGTAGTGTCAGTGCGCGTCGTCCAGAAGATCAGGAACTCTAGAAGAATTCAGATTTTTAACACGAGAGTAAACGTAAAAAGAAGGTTTTACAAGACTCACGTTTAACAATATTGCAGCAGTACGCACACAATCGAAGCGCAGTAAGGATGGCTAGTGTAACTAGCAAGAATACCACGAAAGCAAGAAAAAAGAAGTACGCTATTAACTATTAACGTACCTGTCTCTTCCGAAACGAATGGTACGTGTGACGTACGTGAGCTACCATCGAATCACGAAAGTCT
+
4489399@<;4:<556==@BC;;5;.59;7<@@BBB=B=@A@655<9=<:=9<;;A<===+<>BAAA@@@<9:9,9>@@DDD1=B??:CCD;C9:99BBBAAA;;;.;=BB>B@@<@ABBBBDDGCAAABBBB@BBCE@CBBBBBBB?B?A;;8;BCCCCDF=@?BAAA>AA=ABA9?>999+7;<8::;;;;&:;500/:<;=?A8=8:99=:?<AAAA@?@@>>?@@>A;???9?AA=??<?BBBBABBBCBBBCDDC?@?BBB;>999D?>>=???B;B:88
@ATNG8:03990:06358
GATGGTAGCGCACACATAGATACAGTACTCATTCGTTTCGGAAGAGACAGGTACGTTAATAGTTAATAGCGTACTTCTTTTTTCTTGCTTTCGTGGTATTCTTGCTAGTTACACTAGCCATCCTTACTGCGCTTCGATTGTGTGCGTACTGCTGCAATATTGTTAACGTGAGTCTTGTAAAACCTTCTTTTTACGTTTACTCTCGTGTTAAAAATCTGAATTCTTCTAGAGTTCCTGATCTTCTGGGTGTATCAGCGAGTATCTACCATCGAATCACGAAAGTCT
+
55<=8=BBBCCCBBCCEECCCDCCCCCCCECB=A:::6;C?B?CCCACBC@CBB;;8989?9;4;65CDABB??A=;;;;;;%;4548?=8?>=@8@;;<;C9;;BIBB@EGEDCCCD@CCB@B@CCBBCCCE@CCBB>ACCCICBBDCDCBBBBD?C??>@B?BADDBBBBBBB?BDCDD;F@B>BBBAA0AB@@@;ABBCCCCBBB5;;;;*;AAAA?A@CC@CBDC;;:?B?ABABA@;@:;;0;CCCCBCCBBBCBDDDCCC@DA@@C@CCCBBB@<@999
@ATNG8:03992:06310
GATGGTAGCACGACGAGATCTCATCGTACTCATTCGTTTCGGAAGAGACAGGTACGTTAATAGTTAATAGCGTACTTCTTTTTCTTGCTTTCGTGGTATTCTTGCTAGTTACACTAGCCATCCTTACTGCGCTTCGATTGTGTGCGTACTGCTGCAATATTGTTAACGTGAGTCTTGTAAAACCTTCTTTTTACGTTTACTCTCGTGTTAAAAATCTGAATTCTTCTAGTAGTTCCTGATCTTCTGGATATGAGTGACTCGTGCTACCATCGAATCACGAAAGTCT
+
44;@055A@?=::=566?>>@C@??=>>===CCACBCE>CE6;16@@<=BB>BAA@@;@?B?;<;>:>>;;:<;::488888'8948===58;=<8<<<7;967:><//*/9:;====6=>?=@</./995757888?;@A>>>>>;:;=888@?<4:8<:>A<><>@@@A@@A@;:<<<<-:3:06/===,8888:)/.3333388=27999*97:7;1816/(/96//-33-3(----/</56:9>=:<;///89::;;:>==:;5:9::@:??::;FE:@;;6
@ATNG8:03994:06357
GTTGGTAGTATCTGCACACTCTGTCCAGAAGATCAGGAACTCTAGAAGAATTCAGATTTTTAACATCGAGTAGTAAACGTAAAAAGAAGGTTTTACAAGACTCACGTTTAACAATATTGCAGCAGTACGCACACAATCGAAGCGCAGTAAGGATGGCTAGTGTAACTAGCAAGAATACCACGAAAGCAAGAAAAAAGAAGTACGCTATTAACTATTAACGTACCTGTCTCTTCCGAAACGAATGAGTACATAGATATACGTATAGCTACCATCGAATCACGAAAAGTCT
+
?><:8<@ABB===A@CBA;;>B9;6<CC@:AIGE;;6;7;;A@@@B@CB?BABBCAAA@@.@;?990000///666.///6666'//(/3888.7785::;::99333(349;6=550222;><<>;;;;9:;?A;AA@@<?AAAABDC>C?BCC@BBBBBB::8:::AAB???;?A@:@@>>?8;;<999::::%:38783872?>>;>:99>>2?5;:A;;5<<;;;DB?C@BBC799B?@@A@@@@@???@AA?:99A>??;;;=<6;:::A<=<>?9999+9999
@ATNG8:03997:06322
GATGGTAGTGCGTGGAGAGAGAGACCCAGAAGATCAGGAACTCTAGAAGAATTCAAGATTTTTAACACGAGAGTAAACGTAAAAAGAAGGTTTTACAAGACTCAACGTTAACAATATTGCAGCAGTACGCACACAATCGAAGCGCAGTAAGGATGGCTAGTGTAACTAGCAAGAATACCACGAAAGCAAGAGAAAGAAGTACGCTATTAACTATTAACGTACCTGTCTCTTCCGAAACGAATGAGTACACATCGTCGTGTCGTGCTAATCGAATCACGAAAGTCT
+
//77)//79997//)/7::=?>BBA=5<<?8<=@<;;;@7;;<;98:5/-(-0--(//////$/49::==333333(3344444$4;7;3;99+=55.57<>00*0==8>4998<>>9==<@@>>;@??9;;@>>;?9443444<<<;;6:7944.4:<;:844.4333;;7<=7::=147><A2:>B<<=8?=5::<:8<8:6;9939.449:5:544499399:::45046:::28/0*0//688899///-5-------//33=8;::863359:9;,////
@ATNG8:03997:06339
GATGGTAGAGAGAGCTCTCTCATCGTACTCATTCGTTTCGGAAGAGACAGGTACGTTAATAGTTAATAGCGTACTTCTTTTTCTTGCTTTCGTGGTATTCTTGCTAGTTACACTAGCCATCCTTACTGCGCTTCGATTGTGTGCGTACTGCTGCAATATTGTTAACGTGAGTCTTGTAAAACCTTCTTTTTACGTTTACTCTCGTGTTAAAAATCTGAATTCTTCTAGAGTTCCTGATCTTCTGGGTCTACGCTCGTCGCGCTACCATCGAATCACGAAAGTCT
+
>>BB?BCCCCBCBCD@ABCCCCHECCCCCDCC@CCCD>CC@C@CCCCCBB?@CC:99;?BBCC@C@BCCBBBB=B?BBBBB3BB>AACC>CBBB?CCC?BB599ACBB?BCCCDBBB<?:=5:5:==AA@??<???A<AAAA?AA@@>==@?>?@::;;=AA<?:>?AAC@@@@=@@@@@3?:>9==@@?/=A///*/::///<77;=AAAA/>>>??=A=AA<@@@B>>=<@<@@?@::4:<>>5>>>@@@@???<;;@A>>>A;@@?AA=A@@><==6>>?>
@ATNG8:04001:06324
GATGGTAGCAGACGTGACAGAGCGCCAGAAGATCAGGAACTCTAGAAGAATTCAGATTTTTAACACGAGAGTAAACGTAAAAAGAAGGTTTTACAAGACTCACGTTAACAATATTGCAGCAGTACGCACACAATCGAAGCGCAGTAAGGATGGCTAGTGTAACTAGCAAGAATACCACGAAAGCAAGAAAAAGAAGTACGCTATTAACTATTAACGTACCTGTCTCTTCCGAAACGAATGAGTACGATGAGAGAGCTCTCTCTACCATCGAATCACGAAAGTCT
+
CCCC=ABCCCCCBBBBBCCDCCCBB?BBC@CCBCCC@C>@@BBCBA>BD?B?AA?88999(:>BBCCCCCAAAB;BBBBBBB5BC@D=A@@9ACD@CBBBCCEBB?B@BB@BCC?BBBBCCCCFCCCBBCBC?CCCC>A@AACCCA?C@D@@=ACCCDBBA?BBBBBB?BB>ABB<??AAB<A@B;99999(9A?CB@ACAAAA<=<>>BB=B<BCCAA?AC@@?BB?B?CBB>BCC?BBCBBBBBBBCCDBBBBB:::>===BB<>:::A=AAAAA@?9@000
@ATNG8:04001:06342
GATGGTAGCTCTGCTCTGACTCTCGTACTCATTCGTTTCGGAAGAGACAGGTACGTTAATAGTTAATAGCGTACTTCTTTTTCTTGCTTTCGTGGTATTCTTGCTAGTTACACTAGCCATCCTTACTGCGCTTCGATTGTGTGCGTACTGCTGCAATATTGTTAACGTGAGTCTTGTAAAACCTTCTTTTTACGTTTACTCTTCGTGTTAAAAATCTGAATTCTTCTAGAGTTCCTGATCTTCTGGGCAGACTCTCACACGCCTACCATCGAATCACGAAAGTCT
+
DCCC?CCCCBBBCBBBBCCCCCBBCCCCCCBB@BCCC>CC?C?CCCBBBB?CCEBB@C?CCCC@G>BBDCCDBBB?BBDCD3CC@BABB=@CBC@CCC@CC@BBBCDD@CCDDCCBB?BCC@B?CBBBCBBB?BBCC?CBCCCBAACCCCC@@@C?CCC?BA?A?AACCCCEBC?BDDDD:C?B<;;:::*:AABH>CCBCCBDDCCB=AAAA0AAABC@C@DD?CCBBBBB@B?BBCCCD<??AA<ACCCBBCCC@@@BCC@CCB@B?@?D@DCCBCCG>C@@@
@ATNG8:04004:06342
GATGGTAGATACTCGCTGATACACCCAGAAGATCAGGAACCTAGAAGAATTCAGATTTTTATCACGAGAGTAAACGTAAAAAGAAGGTTTTACAAGACTCACGTTAACAATATTGCAGCAGTACGCACACAATCGAAGCGCAGTAAGGATGGCTAGTGTAACTAGCAAGAATACCACGAAAGCAAGAAAAAGAAGTACGCTATTAACTATTAACGTACCTGTCTCTTCCGAAACGAATGAGTACGTGTGACGTACGTGAGCTACCATCGAATCACGAAAGTCT
+
:<?@=;=BBCCCCCDCCCFCCCCDD>BBB@DECBCB?B?B?BBCC@CD@C@CEBAAAA@.@>?A::9BBBBCC<??;;777'7>8=3===.=;><????BBB@?<A<@@;@@A<???@?BA;;;;;:;::A:9<::7:>>;==//-/388B>BBBBBD?><>?>;>>7<?6=@A;77926.69626<<>>/9<:>?>?A>888=C;??;;7;5;;;;;9==@@==><>;>GE:@BB?@@99999:=>@@==ABBABBA===>==8=>;;;9=>>=>>B:A888
@ATNG8:04009:06352
GATGGTAGTGTGTCTCTGAGAGTAGTACTCATTCGTTTCGGAAGAGACAGGTACGTTAATAGTTAATAGCGTACTTCTTTTTCTTGCTTTCGTGGTATTCTTGCTAGTTACACTAGCCATCCTTACTGCGCTTCGATTGTGTGCGTACTGCTGCAATATTGTTAACGTGAGTCTTGTAAAACCTTCTTTTTACGTTTACTCTCGTGTTAAAAATCTGAATTCTTCTAGAGTTCCTGATCTTCTGGGTCTCTCTCTCACGCACTACCATCGAATCACGAAAGTCT
+
99B>;>BBBBCCDCBBBCCBBBBBDDBB@CCC@CAAA<BC?C@@@@CCCC=BBCCD@G@GDBB=C?CCCCCCCCE?@@DDD1CD@BABB;@@:;:;DDAFH?BBCCCI@CECCCCCC@BBC?C@CBBBCCCC>AA@?<ACCCDCBBCDDBBBBBC?BBC?CC?C?CCBBBCBCC?BBDDD:B?B?BCDDF5DB@@@;ACBCDCCDBB@BCCC3BCCAA?A?BC@BBBDBBB@C@BBBBBB>??BC>BBBCA@@BCBBABBBBBCC@CBBBB>AA@@AA@;A@@@
@ATNG8:04010:06312
GATGGTAGTACATGATAGACGACACCAGAAGATCAGGAACTCTAGAAGAATTCAGATTTTTAACACGAGAGTAAACGTAAAAAGAAGGTTTTACAAGACTCACGTTAACAATATTGCAGCAGTACGCACACAATCGAAGCGCAGTAAGGATGGCTAGTGTAACTAGCAAGAATACCACGAAAGCAAGAAAAAAGAAGTACGCTATTAACTATTAACGTACCTGTCTCTTCCGAAACGAATGAGTACTGCGTCTCACTCTCGCCTACCATCGAATCACGAAAGTCT
+
<BCC@BBBAABB;;9CBABDBBCDD@BBB@CCCCCC@B@CBBBBCB?BB6;6:@AA@===+@=AACBBCDCBBB;A;<;;;;$9<8>;;;;1;C?ADBBFCEG@@?@?BB@CCC@CBBBAACBBBCCBBBBC@CCDD?BBCBD@@A>A@CAA?BCBBBEBB@CBBBBB?BB?ABB>AABBA9?::3::9999%:=;?BBBBBCA?4847>AB?B?B@CEEABBA@@@@?B?ABB=ABB@BBBBBABBBBBB@ABCCBBBB@@?ABB@ECCBB?BBBBBCC>B@@A
@ATNG8:04010:06355
GATGGTAGTGTCATATGAGAGTGTGTACTCATTCGTTTCGGAAGAGACAGGTACGTTAATAGTTAATAGCGTACTTCTTTTTCTTGCTTTCGTGGTATTCTTGCTAGTTACACTAGCCATCCTTACTGCGCTTCGATTGTGTGCGTACTGCTGCAATATTGTTAACGTGAGTCTTGTAAAACCTTCTTTTTACGTTTACTCTCGTGTTAAAAATCTGAATTCTTCTAGAGTTCCTGATCTTCTGGAGATACACATGATACTCTACCATCGAATCACGAAAGTCT
+
55=>9>CCBBBBBB=>CDGCBBBCCCB@@@@B?BEDI?BC?B@CDCCCCFBICCBBAC@CCCC?A?ABABBBBBC:;;BBB2BB@BBCG@CBBB>BAB>BC@CCCCCF@CCBBAD:99:BD?B@BAAABABA?CAABACCCCCCCCCCCBBBBED@BBB?BB?B@CCCBBCBBB@BCCCC;C?A9;;:;:*:@ABB=CBBBBBCCCC?AAAA0A@@BB?B?BB?A@C@@@@<@<@AA@@@>BBD?BBBCCCCECCCCDBCBCBCB@C9::G@BBCAA@@:A@@@
@ATNG8:04016:06310
GATGGTAGCTCTGCTCTGACTCTCGTACTCATTCGTTTCGGAAGAGACAGGTACGTTAATAGTTAATAGCGTACTTCTTTTTCTTGCTTTCGTGGTATTCTTGCTAGTTACACTAGCCATCCTTACTGCGCTTCGATTGTGTGCGTACTGCTGCAATATTGTTAACGTGAGTCTTGTAAAACCTTCTTTTTACGTTTACTCTCGTGTTAAAAATCTGAATTCTTCTAGAGTTCCTGATCTTCTGGGCAGACTCTCACACGCCTACCATCGAATCACGAAAGTCT
+
CBBB:B>D@?;;6;9CCCAAAAAADDDCBBCC@BBBC=BB?B?CCBBBDD@CCBCCAE@CCCB?CBDCCCCCCBB>@ACCC2BB?BBBC<AB;<9;@C>AB:;;BCCD@CCCCCCDD@CBC@B@JCBBCBCC@BBDC@BBCCBCBBDDCBBBCCC@CCB?AA?A=AACDDDCCDAGCCCC<FAC?CBBBC5BCGHE>CCDCFFCBBB@CEEE2CBBBDAHABC@BDCCEDC?B?BBBCCC?BBCC?CECDCDCBBC@A@DC?AAB=A??::5:@ABCCC>CCBB
@ATNG8:04020:06334
GATGGTAGCTATACGTATATCTATGTACTCATTCGTTTCTGAAGAGACAGGTACGTTAATAGTTAATAGCGTACTTCTTTTTCTTGCTTTCGTGGTATTCTTGCTAGTTACACTAGCCATCCTTACTGCGCTTCGATTGTGTGCGTACTGCTGCAATATTGTTAACGTGAGTCTTGTAAAACCTTCTTTTTACGTTTACTCTCGTGTTAAAAATCTGAATTCTTCTAGAGTTCCTGATCTTCTGGACAGAGTGTGCAGATACTACCATCGAATCACGAAAGTCT
+
=DDD?BBBCE@CCBBBDBCDCCCCCCCCCCCIIIBBB<;;;B@BHEDDCC@CBBBB@BAA@??<@>AAAAAADBB=@?CCD3BB::88C<A<B=996<8>@?B@BC@A?ABBBAACG@DBB@B?CCCBCBBB?A@CB?BCCGCCJGG;;;CCCBB?BAA>AB@C?BCCDCCCCD?AADDD:B@B?AACCE5CBBBF?DCAAABCCCCACCCD5C@@AA=A>BB@@@@B;;;?B@BBABAB7;;B7;;AACCCCCCCDDDC@@@CGACCBAA?BCBAAFF?CBAA
@ATNG8:04021:06334
GATGGTAGCTATACGTATATCTATGTACTCATTCGTTTCGGAAGAGACAGGTACGTTAATAGTTAATAGCGTACTTCTTTTTCTTGCTTTCGTGGTATTCTTGCTAGTTACACTAGCCATCCTTACTGCGCTTCGATTGTGTGCGTACTGCTGCAATATTGTTAACGTGAGTCTTGTAAAACCTTCTTTTTACGTTTACTCTCGTGTTAAAATCTGAATTCTTCTAGAGTTCCTGATCTTTCTGGATAGCGACGCGATATACTACCATCGAATCACGAAAGTCT
+
CCCC@CCCCB=BBBBBCCCFCCBBBC@@ACCC@CCCC?CG@B@BBBBBCCACCCBB@B@BBBB?B@CDAABBBA?;>>???.?B?BBBC>CCAA?BBC>BB<>>ABBB?ACBBBBBB>B@><A=AAAAA>>>:>@@@;?=><<>>AD>>>A>>>A:;;;=AA<A<AAAAA@???;?@@DD5@;>788777(8=888)988988>===5;;;1;>?>@<@=?>;>AA@>>><@:==>;///)//<6:9=@;;;@======ABBBBA=@899?=@?@A;::6:?>?
@ATNG8:04027:06350
GATGGTAGAGTATCATGTGTATCTCCAGAAGATCAGGAACTCTAGAAGAATTTCAGATTTTTAACACGAGAGTAAACGTAAAAAGAAGGTTTTACAAGACTCACGTTAACAATATTGCAGCAGTACGCACACAATCGAAGCGCAGTAAGGATGGCTAGTGTAACTAGCAAGAATACCACGAAAAGCAAGAAAAAAGAAGTACGCTATTAACTATTAACGTACCTGTCTCTTCCGAAACGAATGAGTCTGTATCTATGTGTGCGCTACCATCGAATCACGAAAGTCT
+
ACBB;?55554<:<<<<;;;;;;9727/0)///-//)/)/8//444.5<8<@4;9944444$5.55955599555)5:99999(9>49.995&5<?7=B6;90000+05::6:0834<??BBB@@@BCBCCCCADDBB?CCCCBBBB@D=A@@=@AC@AABD@CCCBA@>::58??7=>:>=<0<8929<>>>@'9>8<==??A?>@>A<>:BB:>:=8<;A=@DAA99:@C?BBD=CCD?BBBB@??@@BACAB@@@<;;:::;;=??==;;5;;;<>?@:@@?>
@ATNG8:04029:06326
GATGGTAGTCTCAGATAGTCTGTAGTACTCATCGTTTCGGAAGAGACAGGTACGTTAATAGTTAATAGCGTACTTCTTTTTCTTGCTTTCGTGGTATTCTTGCTAGTTACACTAGCCATCCTTACTGCGCTTCGATTGTGTGCGTACTGCTGCAATATTGTTAACGTGAGTCTTGTAAAACCTTCTTTTTACGTTTACTCTCGTGTTAAAAATCTGAATTCTTCTAGAGTTCCTGATCTTCTGGACGACGCGCACTGACACTACCATCGAATCACGAAAGTCT
+
49447<==BBBBAB@AACBAABCBCCCCCCCC???B<BB@BABBBCCGD@CDCCC@B>BBBB@C>BBACCBBCC>@@BBB0@@<??=C:@?@B=?@A@CB@CC;;;C?ABBABCBB@BCDGM@CCBACCBB@CBBB@CBBBBBBBABCC@AACC@;;<ADD@B@CCD;;;CCC@AAADD;C@C>;;;;;*;;@AD;AAABABBCBC5;;;;*:@@BC?A?AC?BBBCCBB>B?BBBDDC@BBC@CBBBBBBBBBCBCCD;;;BFABCCBB?BCBBBBB<A;;;
@ATNG8:04029:06358
GATGGTAGCGCGACGAGCGTAGACCCAGAAGATCAGGAACTCTAGAAGAATTCAGATTTTAACATCGAGAGTAAACGTATAAAGAAGGTTTTACAAGACTCGCGTTAATAATATTGCAGCAGTACGCACACAATCGAAGCGCAGTAAGGATGGCTAGTGTAACTAGCAAGAATACCACGAAAGCAGAAAAAAGAAGTACGCTATTAACTATTAACGTACCTGTCTCTTCCGAAACGAATGAGTACCTCTCAGACGCTCGTCCTACCATCGAATCACGAAAGTCT
+
444:59:@=@@@BCBBBCC>@@;??4;<@?@995<?4905<@@ABB?@A>@39900///&/(////96678988/;//////(//4;,333&38837889766/.(.(...3.2+255575579;<==:;56/597717@622299175>>@4955566660555222.22+222+22222'222222222#.733...53556162777649288=;;:@A@@@BB=@>@AB<AAA=???@@@A?AABCBBBBB???BBB?CBB?>888=7=>A@@@B<A@??
@ATNG8:04030:06329
GATGGTAGCATCATGCATATCTCACCAGAAGATCAGGAACTCTAGAAGAATTCAGATTTTTAACACGAGAGTAAACGTAAAAAGAATGTTTTACAAGACTCACGTTAACAATATTGCAGCAGTACGCACACAATCGAAGCGCAGTAAGGATGGCTAGTGTAACTAGCAAGAATACCACGAAAGCAAGAAAAAGAAGTACGCTATTAACTATTAACGTACCTGTCTCTTCCGAAACGAATGAGTACGATGAGAGAGCTCTCTCTAATCGAATCACGAAAGTCT
+
BCCC?CCCCBCCDABACCBBDBBBG@C@@?@CDCCC@C@BCBCCCCGBB@B@CCCBBCCC2C?CCCCBBBCBBA8>=99999)9C=A@@@@9@BB=CBBBCCCA@>A@BB@BCC?BBCCCCCCCBCCCCCCCADCBB?BBBBBBBB@C@CBB@BBBCCDDC?AACCCC?CC?BBB?BBBBB:@>=9::999(9@?BAAABBCCC>A>===C:>:=ADCC@CCA@@CD>A=ABE>DBA?BCBBBBBCC???CCCBBBBAA=?@@B<@;;;=>>>@???9?@@@
@ATNG8:04030:06356
GATGGTAGCGCACACATAGATACAGTACTCATTCGTTTCGGTAAGAAGACAGGTACGGTTAATAGTTTAATAGTCGTACTTCTTTTTCTTGTCTTTCTGTGGTATTCTTGCTAGTTACACTAGCCATCCTTACTGCGCTTCGATTGTGTGCGTACTGCTGCAATATTGTTAACGTGAGTCTTGTAAAACCTTCTTTTTACGTTTACTCTCGTGTTAAAAATCTGAATTCTTCTAGAGTTCCTGATCTTCTGGAGATATCATCAGCGAGCTACCATCGAATCACGAAAGTCT
+
//7727;;;>;;555<=<<<>===>=?;;<==?B=8=1880--(--(-55,,(////)/5;3990::)5.5544499999344444$4;.445<=3<:::<4:9;7:=5<88>;>;ABAABB<<7;BB?B?BCCCCDCC@CDED@BBBBBBCCCCDBB@A@D@CBA@CD?B@BBAAACDCC@CBAAA6A>A>AAABA,?A:;:.;@BBBCBBBB=ACAA0ACCBC@CBII@CBCBB;;8;>AABCCC@CBC@BBCCDDCCCDDCBBBBBBCC>BBBBC@CCCBBBC>CCBC
@ATNG8:03984:06369
GATGGTAGCGCATATCAGCGCAGCCCAGAAGATCAGGAACTCTAGAAGAATTCAGATTTTTAACACGAGAGTAAACGTAAAAAGAAGGTTTTACAAGACTCACGTTAACAATATTGCAGCAGTACGCACACAATCGAAGCGCAGTAAGGATGGCTAGTGTAACTAGCAAGAATACCACGAAAGCAAGAAAAAAGAAGTACGCTATTAACTATTAACGTACCTGTCTCTTCCGAAACGAATGAGTACGATGAGATCTCGTGTGCTACCATCGAATCACGAAAGTCT
+
BCBB@BBBBCCCCABBBCCCCBBCMGBBC@BBCC@A>@>@?CBBCC?AA?B?BBBCDDCC3C@CCCBBCCCBBD=C@@@@@@0@D@D>BBB<BCC@CBAABBBBB?B@BB?BCC@DCCCBBBBABBDBCBDE@CCBB?BCCCCCBB?CADAA?BCCCCBBB?CCCCBB?@@;?@@9=?:99.9:93:9:9:9%9;;8:4:BBBBF==>8<CF@C?B@CBB>@@;;:AA=A@A@A=ABB?CBBCBCBBBBFBBAA@@999BBBBBBB?A?@?@<??AABAA<AA@@
@ATNG8:03987:06363
GATAGTGTCATATGAGACGTGTGTACTCATTCGTTTCGGAAGAGACAGGTACGTTTAATAGTTAATAGCGTACTTCTTTTTTCTTGCTTTCGCGGTATTCTTGCTAGTTACACTAGCCATCCTTACTGCGCTTCGATTGTGTGCGTACTGCTGCAATATTGTTAACGTGAGTCTTGTAAAACCTTCTTTTTACGTTTACTCTCGTGTTAAAAAATCTGAATTCTTCTAGAAGTTCCTGATCTTCTGGCTCTCGTAGACTGATACTACCATCGAATCACGAAAGTCT
+
CCCCC@@ACCCDCAAD000AEAABBCBBBA>ACCD>CD?B?BCCCCCC@CCD9::)97<>?DAC@BCCAA00/;4//////#/93:;>>7@A==?BBB=AC:;;?B5545===BAAC?BCC?C?BBBBAAAD@CCBA<CCCCFDFCBBCBBCCBC?CDCADD@D@DDBB@@A@@>AADCB7B;?:;;<<<+<;99;3;;@<>>><<=499999$555<?:>9=<797700)//)/7;;>;;;7;==:@=BAABBACBBAB????CDG@;;;BA?@A@?:::-:=>?
@ATNG8:03988:06386
GATGTCTCAGATAGTCTATAGTACTCATTCGTTTCGGAAGAGACAGGTACGTTAATAGTTAATAGGGTACTTCTTTTTCTTGCTTTCGTGGTATTCTTGCTAGTTACACTAGCCATCCTTACTGCGCTTCGATTGTGTGCGTACTGCTGCAATATTGTTAACGTGAGTCTTGTAAAACCTTCTTTTTACGTTTACTCTCGTGTTAAAAAATCTGGAATTCTTCTAGAGTTCCTGATCTTCTGGTCTACTACACTGTACTCTACCATCGAATCACGAAAGTCT
+
BBBAACCCDCBBBCCCCCCCCCBBBDBB?BAAA<AB=A@BCCECCC?BBC??<??BBBB?B?BBBC=BBBB@@@@@@.@>9<???1?BCC@C@?<>?29:@<<;69?A???BC=A@C?C?CCBBB???=BBAA<@AA>?=@>??AA===??;>@>;@?595;@?>>:A8816;;:;,;6?8>>BCA/?=AAA8??@@CCAA:9/88887#2558486@7=858A@AA;;6;<@?BBBB798A<@A;;;@AAA@<==A@???AA:@676<8<>?>=>>6>=>=
@ATNG8:03989:06369
GATGTAGCAGACGTGACAGAGCGCCAGAAGATCAGGAACTCTAGAAGAATTCAGATTTTTAACACGAGAGTAAACGTAAAAAGAAGGTTTTACAAGACTCACGTTAACAATATTGCAGCAGTACGCACACAATCGAAGCGCAGTAAGGATGGCTAGTGTAACTAGCAAGAATACCACGAAAGCAAGAAAAAAGAAGTACGCTATTAACTATTAACGTACCTGTCTCTTCCGAAACGAATGAGTACCTCTCAGACGCTTCCTACCATCGAATCACGAAAGTCT
+
;;;=BCCBCC@@@A<;;<<99955.5:;5<<<5555:39::5:5?>BA>A>:::93>>>1@<@AB@BBBBBBB>A@ACFEE3BB@B?CCC<CCDADBAABBC@@?@@CC@CCC@CCBBCCCCB@@BDDDAA?AEBB@BBBBBBBC>C@BAA@BDBBBCCB>AABBCB?BB>A@A<@@???8<??;9:::99%9?<??>?CAAAA<>7::AA;?<?ACAA=AA@??AA=A>C@@;AAA>AABAAAA999999@<??;>;@=A??;?>::9399666==7=;;;
@ATNG8:03991:06382
GATTAGTATAGAGCTCTACATAGTACTCATTCGTTTCGGAAGAGACAGGTACGTTAATAGTTAATAGCGTACTTCTTTTTCTTGCTTTCGTGGTATTCTTGCTAGTTACACTAGCCATCCTTACTGCGCTTCGATTGTGTGCGTACTGCTGCAATATTGTTAACGTGAGTCTTGTAAAACCTTCTTTTTACGTTTACTCTCGTGTTAAAAATCTGAATTCTTCTAGAGTTCCTGATCTTCTGGGCAGACTCTCACACGCCTACATCGAATCACGAAAGTCT
+
CEC@CABBBCCBBBBBBB@BCCCCBABBBB?CBBC>BB@D@EBBABAB=AAC@@=@59:BB?B@CCBABBBBC@BBBBB3BB?BABA<@BBB@BCC?BB<99:A::49AA>;;@H=CAA<A<>>>?>>=><AAAA=AAAAA?>>@@A>??==<:===<@A=B=@@>;;;==>8==?>>5>;@:88888(8>998*627555:;:=-6565(2675<4<8=?=B@@@@@?<><>BA==<-//77.7==-//@::>??A??;@EA=;;;=<@@AA>==8=::;
@ATNG8:03992:06365
GATGGTAGCACACGAGATCTCATCGTACTCATTCGTTTCGGAAGAGACAGGTACGTTAATAGTTAATAGCGTACTTCTTTTTCTTGCTTTCGTGGTATTCTTGCTAGTTACACTAGCCATCCTTACTGCGCTTCGATTGTGTGCCGTACTGCTGCAATATTGTTAACGTGAGTCTTGTAAAACCTTCTTTTTACGTTTTACTCTGTGTTAAAAATCTGAATTCTTCTAGAGTTCCTGATCTTCTGGGTGCGCTTCAGTCTCTCTACCATCGAATCACGAAAGTCT
+
BCBB?BCCCCCCCCC;;9DDCJCCBCCCCCCB@CCCC?CCADACCCDCBB?CCCCC?C@BCBC?B@BBBAAACCC?BBBBB3BB5948=5=>;A?ACC@BB?>=>CBB?B:::FBBB@CA=9=;;;:@@@@@<AA@@<@;99//+/:;<?BAABBB=???=??=@<@@AAAA>>><>>>@@6@;?988888(8>////(/////-2-.(.999)8688=2625505?@@A<;8;<>>AB?>4;;:;1;?>?AA<?@@??@AAAA==9=:::?<:::??BD9>=?<
@ATNG8:03996:06368
GATGGTAGGCGAGAGTGAGACGCAGTACTCATTTGTTTCGGAAGAGACAGGTACGTTAATAGTTAATAGCGTACTTCTTTTTCTTGCTTTCGTGGTATTCTTGCTAGTTACACTAGCCATCCTTACTGCGCTTCGATTGTGTGCGTACTGCTGCAATATTGTTAACGTGAGTCTTGTAAAACCTTCTTTTTACGTTTACTCTCGTGTTAAAAATCTGAATTCTTCTAGAGTTCCTGATCTTCTGGATAGCGACGCGATATACTACCATCGATAACCTCGAGTCT
+
ACCC@CCD?BA@@DEDECCC96:CCCCECCBBB>BCC>BB@E@BBBCCCC@CBCCC?A?BBDF@D@DDBBCCDDD@A@@@@0>B=A?>?:?CBC?AAB?@@8;;:ACC@AABBCCBB>BBB?B?CCCCBB>><>BCC>A>A>>>>ABBBBD=>>?=>>><AB=B6;;BB@@@??<>@>>>2>4;46////(/;99=+--6---=::>;>DDD*;;;775:5;>7>@>@A>>;>7;;ABAA7;;A=ABBB@@@@@A?>==<<<:;:;@:::A<=8=:=AAAAAAA
@ATNG8:04001:06388
GATGGTAGACACGTGTGCTCTCTCGTACTCATTCGTTTCGGAAGAGACAGGTACGTTAATAGTTAATAGCGTACTTCTTTTTCTTGCTTTTGTGGTATTCTTGCTAGTTTACACTAGCCATCCTTACTGCGCTTCGATTGTGTGCGTACTGCTGCATTATTGTTAACGTGAGTCTTGTAAAACCTTCTTTTTACGTTTACTCTCGTGTTAAAAAATCTGAATTCTTCTAGAGTTCCTGATCTTGGGTCTCTCTCTCACGCACTACCATCGAATCACGAAAGTCT
+
BCBBACBBBBB@@@BBAB?CCDCDCCCCCCCC@CBBB=AD?CABDDBBBB@BBCA@=A7::?B>B@BBBBAA?;>137333$3>6CBCFB:???>ABC?BB><=99688'2==;<<?A<?>>;>=???@@@??;88:;=?@@A@>>>><>>AAA?5638C=@@;@=AB===AC>>;===?9-849222222$2988809222887757-65552#277895969>9>??@==>>H<?888??<AC:;;;>=A???=?@AA@@@AA=AAAAA<AC>>;=<3<A::
@ATNG8:04006:06366
GATGGTAGCACGAGTCACTCATATCCAGAAGATCAGGAACTCTAGAAGAATTCAGATTTTTAACATCGAGAGTAAACGTAAAAAAGAAGGTTTTACAAGACTCACGTTAACAATATTGCAGCAGTACGCACACTATCGAAGCGCAGTAAGGATGGCTAGTGTAACTAGCAAGAATACCACGAAAGCAAGAAAAAAGAAGTACGACTATTAACTATTAACGTACCTGTCTCTTCCGAAAACGAATGAGTACGATGAGATCTCGTGTGCTACCATCGAATCACGAAAGTCT
+
66>>;>>CB;955<<595;;>:@<A8@CD9:;==;;7;8>>C@A@DABB@B?AA;;9BAA)<7;84388888888088444444#3828-333&38828:33365--(-(-837-/*/9;8<<<>;><@<<00/0<<9969998A???9@<A@@=@BDCCBCB?B??@@C?@A@BBA?BBBBB<A?>8799::9%9A;@@@@00/777)-)----(-(-.;;A63327522+2.2222&25949777795758666668577::9555::5::822.2755:?@9=888
@ATNG8:04006:06383
GATGGTAGGCGACATACATACGCGCCAGAAGATCAGGAACTCTAGAAGAATTCAGATTTTTAACACGAGAGTAAACGTAAAAAGAAGGTTTTACAAGACTCACGTTAACAATATTGCAGCAGTACGCACACAATCGAAGCGCAGTAAGGATGGCTAGTGTAACTAGCAAGAATACCACGAAAGCAAGAAAAAAGAAGTACGCTATTAACTATTAACGTACCTGTCTCTTCCGAAACGAATGAGTACCTCTCAGACGCTCGTCCTACCATCGAATCACGAAAGTCT
+
A@BBAECC@BBAB;9599666:>AB@AAA@CAAA;;9;?CDDDGFC?AA>A>@@A;;;;;*;>BBCCCCCCBCC=AABBMLF5BB?C5;;;.;CF@HCCDDDC@@?A@CC@CBB?BDCCCCCCBCCBBBBCC?BBBB>BCDCCECC@C@BBB@BCCCCCCC?CCCCBB@BB@???=@@999+9==99999:9%9>;794AB=BBC<=<8=B?:?=??CDEAEC;;;CD@C?@@@9@AB8::ACAAB?BBBCBBBAABCCBAA?BBB?>:;;>:>;;:;CC=?::9
@ATNG8:04009:06394
GATGGTAGGCGACATACATACGCGCCAGAAGATCAGGAACTCTAGAAGAATTCAGATTTTTAACACGAGAGTAAACGTAAAAAGAAGGTTTTACAAGACTCACGTTAACAATATTGCAGCAGTACGCACACAATCGAAGCGCAGTAAGGATGGCTAGTGTAACTAGCAAGAATACCACGAAAGCAAGAAAAAAGAAGTACGCTATTAACTATTAACGTACCTGTCTCTTCCGAAACGAATGAGTACCTCTCAGACGCTCGTCCTACCATCGAATCACGAAAGTCT
+
;;>??CCB?@A??ABBBBCCE;;;I@CCCADABABB@B@ECCCCCC@CB>@=??BCBCCC5B@BCCCCAA?AAA;ABAAAAA0AB?B@CDC=GCC@CCCCB>@00,0?@@<BAD@BCDBBCBBBBDCCCEBA?BABB?BBBBB@AA@EICBB@BBBBCD@@?@BBB@A=?A?::5:>9666.6//(////00%0>9>ABBB;A@=5743:A>9@<;;ACC@BD;;;@@?A?ACC<AAC>AAAAABB???>??BABBAAAAAA>??>=9:7;=:779>>>@8;=>=
@ATNG8:04010:06372
GATGGTAGTGATACAGATCAGACACCAGAAGATCAGGAACTCTAGAAGAATTCAGATTTTTAACACGAGAGTAAACGTAAAAAGAAGGTTTTACAAGACTCACGTTAACAATATTGCAGCAGTACGCACACAATCGAAGCGCAGTAAGGATGGCTAGTGTAACTAGCAAGAATACCACGAAAGCAAGAAAAAAGAAGTACGCTATTAACTATTAACGTACCTGTCTCTTCCGAAACGAATGAGTACTGCTCTCACTCTCGCCTACCATCGAATCACGAAAGTCT
+
44:<:?BBBCCB>CCDG;96BDCCCAGDC@BBBCCC@C@CBA::9<<AC?B?CBAAADDD3C>BAABBBAB>;;3;=?AAAB5BD@D@CCC;CCC@CCBAAAB0000<??<AAB?CCDCCDCBCCCCCCBBB?BCAA>ABBCBBBC@D@C@A?ACCCCCBB?BBBCBB?BC?A@A>@AAA@<@>?;999999%9@:=999CCAB@=@:=>@A<@<@@CCB?BAAA@A@>A@BCD=BBC?DCCBBBB????>>>?B@@@B9939=?9?BAAB<A@BBAAA<A??@
@ATNG8:04011:06384
GATGGTAGATACTCGCTGATACACCCAGAAGATCAGGAACTCTAGAAGAATTCAGATTTTTAACACGAGAGTAAACGTAAAAAGAAGGTTTTACAAGACTCACGTTTAACAATATTGCAGCAGTACGCACACAATCGAAGCGCAGTAAGGATGGCTAGTGTAACTAGCAAGAATACCACGAAAGCAAGAAAAAAGAAGTACGCTATTAACTATTAACGTACCTGTCTCTTCCGAAACGAATGTGTACATAGATATACGTATAGCTACCATCGAATCACGAAAGTCT
+
@@CE@DCCCBBBCBBBCCDDDAAAD<BBD@BAAB;;8;?BBDABBD@AA>A@CCCBBBBB2A@BBBBBB@A<;;3;;=@@@?0@B>B@DDE=CCC@BCCBBCC;;;7;?BB?CA@>ABDCCCCDCCCCCCBCBACCBC@ABCBBBBB?A?A>>;@@@BCCBA?BBBBBB?BB?@@??AAAA@;@993:>>?@@(>@=?0/0@?D@@<@;==@?<B=AAB;;6;@A@@AA>B?BBC>C??=>EDCA@@CCCCCBBBCBBA@@@;;<@@=@@@AD<??BBBBB>BB>>
@ATNG8:04019:06365
GATGGTAGCGCGACGAGCGTAGACCCAGAAGATCAGGAACTCTAGAAGAATTCAGATTTTTAACACGAGAGTAAACGTAAAAAGAAGGTTTTACAAGACTCACGTTAACAATATTGCAGCAGTACGCACACAATCGAAGCGCAGTAAGGATGGCTAGTGTAACTAGCAAGAATACCACGAAAGCAAGAAAAAAGAAGTACGCTATTAACTATTAACGTACCTGTCTCTTCCGAAACGAATGAGTACTGCGTCTCACTCTCGCCTACCATCGAATCACGAAAGTCT
+
56BE<?DCBCCCBBCCCCCCCBDDD=@@C@CDCDBC?B@BBDDCCB@AC?C?BCCBBBBB3B?BBBBCBBA>>?8?=>?AAA1@IHF@FJJ;JDE@DBBDDCC99;<@BBACCD@CCCECCCCCBBBBBBCC?BCCC>AACBCBCC?C@CBB?ACCDDCBB?BBBBBB?CA=>>>000;;;5::<999::::%0;:;0/0?;?>>7:787BB6A;AAEBB?BB??@BC?A>ACD>BAC?BBBCBBBB@??AAA@::9BBCCDAABB@BBBBB@BBBBBBB=B::;
@ATNG8:04023:06382
GATGGTAGTGATACAGATCAGACACCAGAAGATCAGGAACTCTAGAAGAATTCAGATTTTTAACACGAGAGTAAACGTAAAAAGAAGGTTTTACAAGACTCACGTTAACAATATTGCAGCAGTACGCACACAATCGAAGCGCAGTAAGGATGGCTAGTGTAACTAGCAAGAATACCTCGAAAGCAAGAAAAAAGAAGTACGCTATTAACTATTAACGTACCTGTCTCTTCCGAAACGAATGAGTACGTGTGCGACGTGTCTCCTACCATCGAATCACGAAAGTCT
+
BDED@CBB<;9CGCCBB;99ECAAA=@BA=@@@;;9.4.4<<<BBB?CB@B=??AA@?@@2A?BBA<>=A??@A7336====+=A=?2::9*9=>>@BB:9:99@<@>BB@BCD@CDBCBBBFCCCCCBBCB>AA;;7<DCBAAAB@C@C;;7;;;BACCC@CBBCDC@CD?BBB@CBBBB>A>>;999999%9>;>==?BBCCC??655>>5>:>>DDB?BB;;;AA?A=AAA;AAA>ADBBBBBBBBCEDBBBBBBBA;;5;A=:>===A:>>A?@CE>B:;:
@ATNG8:04038:05793
GATGGTAGTAGTACACTAGTCATACCAGAAGATCAGGAACTCTAGAAGAATTCAGATTTTTAACACGAGAGTAAACGTAAGAAGAAGGTTTTACAAGACTCACGTTAACAATATTGCAGCAGTACGCACACAATCGAAGCGCAGTAAGGATGGCTAGTGTAACTAGCAAGAATACCACGAAAGCAAGAAAAAGAAGTACGCTATTAACTATTAACGTACCTGTCTCTTCCGAAACGAATGAGTACGTGTGACGTACGTGAGCTACCATCGAATCACGTAAGTCT
+
CCBD?CCCCDBBBBDDCCBBCBBBC@CAA>CCCCBC?C@BBCCCBC?BB?B@DFEBBBBB1BADCBCCCCCBBB=BBCC@CC@CB?B5;;;.;BB@CCCECDB@@=A@CC@CCC@CCCBGABBCCCBBBBBD@BBBB?BBB@@@BB>B@BBC?CCCCCAAA?CBBBBB?BB>A@?:@@>>=8?@@=ABBCB3CC@B888ACAAA:>:=A??:>:>ECDC?BC@A@CB?B?BCC>BAA>ABCBBBAAABBCCCCCBBBBBBBBAAA@BBBAA?BCCB@@B@BB@@
@ATNG8:04039:05787
GATGGTAGTATATCGCGTCGCTATCCAGAAGATCAGGAACTCTAGAAGAATTCAGATTTTTAACACGAGAGTAAACGTAAAAAGAAGGTTTTACAAGACTCACGTTAACAATATTGCAGCAGTACGCACACAATCGAAGCGCAGTAAGGATTGCTAGTGTAACTAGCAAGAATACCACGAAAGCAAGAAAAAGAAGTACGCTATTAACTATTAACGTACCTGTCTCTTCCGAAACGAATGAGTACTGTATCTATGTGTGCGCTACCATCGAATCACGAAAGTCT
+
<ABC@BCCCCCBBCCCCFEEGDBAA>@BB@BCB@A@>B=ACC@@@@=@B?B?BD@A?AAA0A?BCABCBAA89959?CBBCB5CH@D@DCC;CCCABABBCDDBC?B@BB?CBB?CCCCCCCCCCDBBBCCC?CCCD<@@CCBBBB>CABB@BAAADBBBC?AACCCC@BB?999;>?@@@:AAA?ABBBB3BF@C???BB???<?8;:BB;><?@CBB?AAA@@AB>A>ACC=B>><?CDBBBCCBBAA@CAAACB>>>B>777=BBAAA:==88:@@8@000
@ATNG8:04044:05802
GATGGTAGCGCATATCAGCGCAGCCCAGAAGATCAGGAACTCTAGAAGAATTCAGATTTTTAACACGAGAGTAAACGTAAAAAGAAGGTTTTACAAGACTCACGTTAACAATATTGCAGCAGTACGCACACAATCGAAGCGCAGTAAGGATGGCTAGTGTAACTAGCAAGAATACCACGAAAGCAAGAAAAAGAAGTACGCTATTAACTATTAACGTACCTGTCTCTTCCGAAACGAATGAGTACTGCGTCTCACTCTCGCCTACCATCGAATCACGAAAGTCT
+
:;==<ABBB@A=>CBBADBBB@@@D=@AB?B@@?>>5;5;?C@=@C695794;9556?>@+@:?CCCCCCCCCC9>@;;;;;*;?=?5:::&999.5;?;=AA>@7;8;B@CDD?BBA@@@>?@@@ABC@@AAEFDE;;;BB;;;B@B=B;;4;B@@@BCC=BB@::9>AA?889:??@@C:@?<898887'8A?BBBCBBBAA?B>??AA9?498@A@?ABBAA@@6000>>4=0000=>?BB???CCCBB@@@@BB@@@?@@@=?@>>=9?@AACCC=D;:;
@ATNG8:04055:05777
GATGGTAGCTATACGTATATCTATGTACTCATTCGTTTCGGAAGAGACAGGTACGTTAATTTAATAGCTACTTTTTTTTCTGCTTTCGTAGGTATTCTTGCTAGTTACACTAGCCATCCTTACTGCGCTTCGATTGTGTGCGTACTGCTGCAATATTGTTAACGGTGAGTCTTGTAAAACCTTCTTTTTACGTTTACTCTCGTGTTAAAAAATCTGAATTCTTCTAGAGTTCCTGATCTTCTGGGATGTGTGCGCAGTGCCTACCATCGAATCACGAAAGTCT
+
CCBB?BBBBBBBCCCCBBCGIBBBBC956<5:2:;99)55.5.5@;?<996;ABAA>C5<<09=?@@?>=00000000"////66.6>0//6:8;;//(//667?2>>>ABAAA43336;6=BBAC@@@8A=;86:@B@895<89:>BBECC8??8489593//(///9:;;89@@DE8B<B;ACC@C0@9<=B/:6695;?=@B:@@@@@'@5599383993:@A?;;<8=4;;945/)//9;19///////595555=8;;:6;;444.44:9::<7<<89
@ATNG8:04059:05776
GATGGTAGTGTCAGTGCGCGTCGTCCAGAAGATCAGGAACTCTAGAAGAATTCAGATTTTTAACACGAGAGTAAACGTAAAAAGAAGGTTTTACAAGACTCACGTTAACAATATTGCAGCAGTACGCACACAATCGAAGCGCAGTAAGGATGGCTAGTGTAACTAGCAAGAATACCACGAAAAGCAAGAAAAAAGAAGTACGCTATTAACTATTAACTTACCTGTCTCTTCCGAAACGAATGAGTACGTGTGACGTACGTGAGCTACCATCGAATCACGAAAGTCT
+
BBDF@CBD??ADCCBCBCBIBBBDDADBC@CBBBBC@B=@@A@@@C@CC@CABC;;9BBB3B@BB@AAFC>>>D>A@??>>>0@A?B@DHG;CCC@CBBABBCBA=A?AA?BCC?BBAABBBCCCCCCCCCC?CCBB?BBAAAA??<@?BAA@BCCCDCDC?BBDCCC@@@<:::9>A::::+:??;:99999%9>;=?=?B?AA>15139=>*/,/9/56168>>@BB=B<;;;7:BB=BC@@@@?>=>@@@@AAA@@@C;;:>>>6<=A><9<?9:9>>5<<<<
@ATNG8:04063:05774
GATGGTAGCACACGAGATCTCATCGTACTCATTCGTTTCGGAAGAGACAGGTACGTTAATAGTTAATAGCGTACTTCTTTTTCTTGCTTTCGTGGTATTCTTGCTAGTTTACACTAGCCATCCTTACTGCGCTTCGATTGTGTGCGTACTGCTGCAATATTGTTTAACGTGAGTCTTGTAAAACCTTCTTTTTTACGTTTACTCTCGTGTTTAAAAATCTTGAATTCTTCTAGAGTTCCTTGATCTTCTGGGCAGACTCTGCACACGCCTACCATCGAATCACGAAAGTCT
+
AABB?ABB?@:;55556<==>>>>=<;;;;;9.95@;1;;4;:@ABCCCC@CD@A@<@;@<>>:>9<<BCCBB>>4>=999);<.34==6<><<6>:?9=?<;993798(3333888=7==>:=897;=@;<=<>>>>59<877<<878A???88626554556,575569999994;9AA=,9/6/5/////$//356)/.999756222)2>;>(735(--(-(--(.65533537(/(/55<?=AAAA:@@@9999///;;@<>>=>>:9<76//*/66666609<<=
@ATNG8:04063:05800
GATGGTAGCTCTGCTCTGACTTCGTACTCATTCGTTTCGGAATAGACAGGTACGTTAATAGTTAATAGCGTACTTCTTTTTCTTGCTTTCGTGGTATTCTTGCTAGTTACACTAGCCATCCTTACTGCGCTTCGATTGTGTGCGTACTGCTGCAATATTGTTAACGTGAGTCTTGTAAAACCTTCTTTTTACGTTTACTCTCGTGTTAAAAATCTGAATTCTTCTAGAGTTCCTGATCTTCTGGGTCTACGCTTCGCGCTACCATCGAATCACGAAAGTCT
+
55<C;=BBCCCCDDCCAABDC@CBACBCCHDACBBC>CC>A>A@AC?@??BCCDB=A<?>CC@B=??CCCBBBB?BBCDC3BB?BACC=BBAB>BBB@BB=ABBBBB>CAAA@<>A:???;?;>>>??===:>>>>9>>A>>>658@BAA;;;>9==?;>><><AA@@@@@??;?AABC5C=A=?????/>==><3=<<676<9;:;>EEH/???>A=B=>>:=??@>>>=D=A@@=66,//;=6<<=@@@AA:>>A@@@AB;===@@<AAA?AAA:>>><
@ATNG8:04066:05808
GATTAGTGTCAGTGCGCGTCGTCCAGAAGATCAGGAACTCTAGAAGAATTCAGATTTTTAACACGAGAGTAAACGTAAAAAGAAGGTTTTACAAGACTCACGTTAACAATATTGCAGCAGTACGCACACAATCGAAGCGCAGTAAGGATGGCTAGTGTAACTAGCAAGAATACCACGAAAGCAAGAAAAAGAAGTACGCTATTAACTATTAACGTACCTGTCTCTTCCGAAACGAATGAGTACACATCGTCGTGTCGTGCTACCATCGAATCACGAAAGTCT
+
CCC@CBCCBBCC@AACCCBBC999;CF?CBCCA@?@@CBBBBBB@CC@D@CBA?====,==@BBBBBBAAAA9A@;;;;;*;B>C?CCC<CGGBHCBBBBA:;7<@BB@CBB?BCBBBCFDDDBBBBBCC@CBBB?BCCBBBBB>A?B@@=@BBBBBBB?BBBCBB?@?9<99399AAA;A99399999(:@?A;;;A@@@A=B;?>>?<?<?ACBB?BB@@@CB>A<???8?AA?BCDBBBBBBBCBCABBBBBBCBBBBBB?AABAA>AAA?BBB<BAAB
@ATNG8:04068:05773
GATGGTAGCGCATATCAGCGCAGCCAGAAGATCAGTAACTCTAGAAGAATCAGATTTTTAACACGAGAGTAAACGTAAAAAGAAGGTTTTACAAGACTCACGTTAACAATATTGCAGCAGTACGCACACAATCGAAGCGCAGTAAGGATGGCTAGTGTAACTAGCAAGAATACCACGAAAGCAAGAAAAAAGAAGTACGCTATTAACTATTAACGTACCTGTCTCTTCCGAAACGAATGAGTACTGCGTCTCACTCTCGCCTACCATCGAATCACGAAAGTCT
+
@A:<75:;;BBCCCBBC@@<==00+/9;5<>665:9=299@=@?>;<<-0/:9/////$4.45<<<<==>@A0;:;;;;;*;B>B5;;;6;CC?CBAA@@C;:6;>BB@BCC@BBCBCCCC;;;CCCDCCACC;;9;AABABCC?C?C;::;CCCDCCC@CDCCBB?A@??:949?=<<8<77,777798$898384::;?A=5494;AC=A>A=CCD@GB;;;AAAE@CCC=D;;8;@C@AAC???AAAABAABBBBCB?BA@?C:56>9<<>=BBB<BCBB
@ATNG8:04069:05794
GATGGTAGCTATACGTATATCTATGTACTCATTCGTTTCGGAAGAGACAGGTACGTTAATAGTTAATAGCGTACTTCTTTTTCTTGCTTTCTGTGGTATTCTTGCTAGTTATACTAGCCATCCTTACTGCGCTTCGATTGTGTGCGTACTGCTGCAATATTGTTAACGTGAGTCTTGTAAAACCTTCTTTTTACGTTTACTCTCGTGTTGAAAATCTTGAATTCTTCTAGAGTTCCTGACTTCTGGGATGTGTGCGCAGTGCCTACCATCGAATCACGAAAGTCT
+
<<;??ACECC>CB@A@=>CCCBBBCAB@BB;<7;BBD=CD=@>@@AABBB?BABAB@B>A@BC@C;<;BDBA?=?599999)3<4;8992387?@6?=C>A@:///9./(.7;6:8>>59;A<A9658867996<D@@:>=???888??B???>?>987849=/607=;663339)..777+505065666)56555'******2-.26;999.8..).7.5/55.5:;;=??9=385./.27555.7:A99:::<;<;==<6://+/689916:::878(7<<<
@ATNG8:04070:05769
GATGGTGCACGACACGACGATGTGTACTCATTCGTTTCGGAAGAGACAGGTACGTTAATAGTTAATAGCGTACTTCTTTTCTTGCTTTCGTGGTATTCTTGCTAGTTACACTAGCCATCCTTACTGCGCTTCGATTGTGTGCGTACTGCTGCAATATTGTTAACGTGAGCCTTGTAAAACCTTCTTTTTACGTTTACTCTCGTGTTAAAAATCTGAATTCTTCTAGAGTTCCTGATCTTCTGGAGATATCATCAGCGAGCTACCATCGAATCACGAAAGTCT
+
BCBB@FDCCCBBBBBBFCBDBCCCCBBBCBB>BAAA<AD@CABBBCCBC?BCBBB?C?BBBC?C@@@?CCDBCB?ABBB:BB?BBBC;CCAA?ABC>B@598:@9:47>??ABBC?B@@<@<@=>=>@>@;CCAA:=>>A>888>AA?A@>>><@??<AA<A;???ABBB;>:>>BBB;B<>;>==<=/>>;;>6;66///<<:=:=@@@/A???C=B<>?;?B@@@@@<A8<<CBAA7::A=@@?A@AAAA?>>?=>@><<@;999<<9=ABB@@@9>>>?
@ATNG8:04075:05761
GATGGTAGCATCATGCATATCTCACCAGAAGATCAGGAACCTAGAAGAATTCAGATTTTTAACACGAGAGTAAACGTAAAAGAAGGTTTTACAAGACTCACGTTAACAATATTGCAGCAGTACGCACACAATCGAAGCGCAGTAAAGGATGGCTAGTGTAACTAGCAAGAATACCACGAAAGCAAGAAAAAGAAGTACGCTATTAACTATTAACGTACCTGTCTCTTCCGAAACGAATGAGTAACTGCGTCTCACTCTCGCCTACCATCGAATCACGAAAGTCT
+
<:@;9A=BCECCDBBBHBAADCDCC@BBCACCBBBC@D@B?B;;;=AC@C@@??>==<8'869::333;;::?6=<<==<27>8?2>CD593=;////..739/602:36//,/9>;>;<==AA@@@B;;5;;;:5:?=><<877)89<9=78=9:;=8816<<>=?8>@8=@A=@@===5=>=:88888(897:<7;98@@@=C7;;AA<A<?==>=<?@>>;;;=B=AAB:B??>?===00,/999;===877@@<=>>8;;A=A@>>><?????>>6=;;;
@ATNG8:04077:05788
GATGGTAGGCGAGAGTGAGATGCAGTACTCATTCGTTTCGGAAGAGACAGGTACGTTAATAGTTAATAGCGTACTTCTTTTTTGCTTTCGTGGTATTCTTGCTAGTTACACTAGCCATCCTTACTGCGCTTCGATTGTGTGCGTACTGCTGCAATATTGTTAACGTGAGTCTTGTAAAACCTTCTTTTTACGTTTACTCTCGTGTTAAAAATCTGAATTCTTCATAGAGTTCCTGATCTTCTGGCGCTCTGTCACGTCTGCTACCATCGAATCACGAAAGTCT
+
55AA9=CC@CCBBBCCCBBB;;;BCABBICBB@BCCB=DC?B?BBCBCBB?BDDBA=A?AACC?B?BBAABCCAA;9:9:99%979?2@:BB?A?=7:;,00;;88033?;;:BB>??D@D>BAA@@8852;AAA<??>?@@@A@???BB>>><;;;;AC=B=?>>@@@@>=088888'54:277555)56AAB6:;>>>@>>79-5222$2556;3;6/0)///;>::838499773/*/694///55////:99:888;:9>4=2525/58<8<=C7>9>A
@ATNG8:04077:05798
GATGGTAGATATATGCACGCTCTATCAGAAGATCAGGAACTCTAGAAGAATTCAGATTTTTAACACGAGAGTAAACGTAAAAAGAAGGTTTTACAAGACTCACGTTAACAATATTGCAGCAGTACGCACACAATCGAAGCGCAGTAAAGGATGGCTAGTGTTTACTAGCAAGAATACCACGAAAGCAAGAAAAAAGAAGTACGCTATTAACTATTAAACGTACCTGTCTCTTCCGAAACGAATGAGTACTGTATCATGTGTGCGCTACCATCGAATCACGAAAGTCT
+
A966:><@B@@;<>>><<<?988----6638ABBBC?B;:::99;<6:>9>8;<BBBBBB1;;?@><8>==78:*88;:994$4;7;.555&5::7=6666;;;;7;8==7;?A7;;AA995<65/<<///=:=<@>7;::888433(58?:;8<///:///(4::<==>8:848886:<<BB>A??;889999%9<9<;8=>=88=.2,2755+22'27;;>8<<:::;;6:8<<=8===9<<<<====BB>>?<87733/8///6753357;68888>>>7>;?>
@ATNG8:04082:05791
GATGGTAGCACACGAGATCTCATCGTACTCATTCGTTTCGGAAGAGACAGGTACGTTAATAGTTAATAGCGTACTTCTTTTTCTTGCTTTTCGTGGTATTCTTGCTAGTTACACTAGCCATCCTTACTGCGCTTCGATTGTGTGCGTACTGCTGCAATATTGTTAACGTGAGTCTTGTAAAACCTTCTTTTTACGTTTACTCTCGTGTTTAAAAATCTTGAATTCTTCTAGAGTTCCTGATCTTCTGGGCAGACTCTGCACACGCCTACCATCGAATCACGAAAGTCT
+
CABC?BA>><;<00////:A<@<>=>666=@A=B;;9,5<5;7665<<@@<@C?<=6>+0//:696;;>CFD:859<<AAA2@>233333&3<<<9==B>B@:>::;00+/666<A7854BA<A;>>?B><;;=BBAA<<;;B@?@?>>>;;;:::786817818179;9969:7465555*53<398;8;+98;;;*//8//.7:555'599;*=>><:>5;7//)/999///9@9:;>>?>53366.6-----3337?@@985377748---3----9;=@199<<
@ATNG8:04082:05808
GATGGTAGTTCGTGAGAGAGAGACCCAGAAGATCAGGAACTCTAGAAGAATTCAGATTTTTAACACGAGAGTAAACGTAAAAAGAAGGTTTTACAAGACTCACGTTAACAATATTGCAGCAGTACGCACACAATCGAAGCGCAGTAAGGATGGCTAGTGTAACTAGCAAGAATACCACGAAAGCAAGAAAAAGAAGTACGCTATTAACTATTAACGTACCTGTCTCTTCCGAAACGAATGAGTACGTGTGACGTACGTGAGCTACCATCGAATCACGAAAGTCT
+
AABB?BBAB=;:6<<<@CBBBCBBB>BBB?BBBB@>;?:?A@<B:;8;A=A=BB;;9CDD1?<?BBCCCBBBBB=BBBA@@@2AA>B=BBB<BCCEFCDDBBBCC?C@;;:;BB?BC@@ABBGICCCDCCBB?ABCB>AACAAAAB>A@B;;;;AABCBEB?CBBCCB?BB?B??599@?@9?9939ABBB3CD@D:99B?BAA<@<>>??<@<@ABBB?B@??AAD<?=?AA9A9949A??@ABBBBCDCEBBBBBBBBBBCBB?AAA??;?DB?BBB<AA@@
@ATNG8:04034:05837
GATAGAGTACAGTGTAGTAGACCAGAAGATCAGGAACTCTAGAAGAATTCAGATTTTTAACACGAGAGTAAACGTAAAAAGAAGGTTTTACAAGACTCACGTTAACAATATTGCAGCAGTACGCACACAATCGAAGCGCAGTAAGGATGGCTAGTGTAACTAGCAAGAATACCACGAAAGCAAGAAAAAGAAGTACGCTATTAACTATTAACGTACCTGTCTCTTCCGAAACGAATGAGTACGAGAGAGTACGATATGTCTACCATCGAATCACGAAAGTCT
+
DCCCBBBBBCCCCCCCCB@BCC@DDD?DCCCAA>B@BBCABBF@BB>A>ABBABBBB3B@DEBABBAB???5=@;;;;;';C>C599:49A@=CCBBCCCBB@B@CC@CCC?CBBBCCCEDBBBCCCAA>BCCC>A>>?BBBB>C@CBC?CCCCAAAA?BCCBBB?@A;>994:?ABD>BBB?AAAAA2AC@C>==BBAAA:>:=???<>;>ACBB@AAAAAAA?B>AAE=AAB?:9:CCCDCCCBCBCAAAAAAAA@::8??<A:::?>EB==>=B:?888
@ATNG8:04039:05852
GATGGTAGCTATACGTATATCTATGTACTCATTCGTTTCGGAAGAGACAGGTACGTTAATAGTTAATAGCGTACTTCTTTTTCTTGCTTTCGTGGTATTCTTGCTAGTTACACTAGCCATCCTTACTGCGCTTCGATTGTGTGCGTACTGCCGCAATATTGTTAACGTGAGTCTTGTAAAACCTTCTTTTTACGTTTACTCTCGTGTTAAAAATCTGAATTCTTCTAGAGTTCCTGATCTTCTGGACGACGCGCACTGACACTACCATCGAATCACGAAAGTCT
+
@@A>@BBBDC??;@A=BBCHBBBBBB@@ABBB?CAAA>AC@EACBBBCCC?BBDCC@B>@@CEAE@BBBBAAA;>7<@??@,=@=@BBF>BBBB=@?C@DC@???A:949AA@BBBB@D?;5;:>=>>>>@A=BAAA<@@@>>>@@@@@AA<AA?<:8718A<A=@@@A=>=BB<AAABB6A7;7:@AAA/>>>AB8A888==AAAA=@@@@,@///=9@9@@;>>>ABBB=A=@@???@;?::3:>;<<=::;===>>>>@@::5;>>;;7;@C====6=///
@ATNG8:04042:05845
GATGGTAGCACACGAGATCTCATCGTACTCATTCGTTTCGGAAGAGACAGGTACGTTAATAGTTAATAGCGTACTTCTTTTTCTTGCTTTCGTGGTATTCTTGCTAGTTACACTAGCCATCCTTACTGCGCTTCGATTGTGTGCGTACTGCTGCAATATTGTTAACGTGAGTCTTGTAAAACCTTCTTTTTACGTTTACTCTCGTGTTAAAAATCTGAATTCTTCTAGAGTCTGATCTTCTGGCGCGTATGTATGTCGCCTACCATCGAATCACGAAAGTCT
+
@@B@@CBBBBCB;;6==BCCCBB@A@666ABB?DAAB:AB=B:@;;=>BE@CCDAA>AACBBB@D@CA@@AA@@=;87787$9838@@A=B<;<9AAC<AA4799777/37987;>>;>A>:>9==>=>;;;;?>>><>>AAA@?<;;@@>:;;:*//506;6=:>>>>@@??@<?@BBB3?;?6;;@@@/???BD8=8889@?>>=1////(////=7=6@@7;;???@@AA;;;>@6;;@;>;;;>>>?@A>>>CC>9:6616677727///@@@29:9A
@ATNG8:04043:05848
GATGGTAGTGATACAGATCAGACACCAGAAGATCAGGAACTCTAGAAGAATTCAGATTTTTAACACGAGAGTAAACGTAAAAAGAAGGTTTTACAAGACTCACGTTAACAATATTGCAGCAGTACGCACACAATCGAAGCGCAGTAAGGATGGCTAGTGTAACTAGCAAGAATACCACGAAAGCAAGAAAAAGAAGTACGCTATTAACTATTAACGTACCTGTCTCTTCCGAAACGAATGAGTACGTGTGCGACGTGTCTCCTACCATCGAATCACGAAAGTCT
+
<<BC?ABA;;9AB@ABCECECICCC@CCD@BBB@@@;@9@ABCDBB?BB=?=?BCABAAA2@<@BBBBAABBBC=A>;;;:;*;B>B5;;;4:CA@BBBDCBCB@=@?@@<@DC?BBCABBCBBBCCBBBCC@BB@@<@@@AABAA?B?BBB@BCCCCCCD@DCAABB@BC@AAA?AA???8?@@<@A@@@/9949999AA??;;?8==A@=A=AAB@@=@B@@@CB@C?BBC>BCB>AAB???FBBBBBBBCBBBBBB??9===:=>>>?<@?BBBBE>B::9
@ATNG8:04044:05848
GATGGTAGTACATGATAGACGACACCAGAAGATCAGGAACTCTAGAAGAATTCAGATTTTTAACACGAGAGTAAACGTAAAAAGAAGGTTTTACAAGACTCACGTTAACAATATTGCAGCAGTACGCACACAATCGAAGCGCAGTAAGGATGGCTAGTGTAACTAGCAAGAATACCACGAAAGCAAGAAAAAGAAGTACGCTATTAACTATTAACGTACCTGTCTCTTCCGAAACGAATGAGTACGTGTGCGACGTGTCTCCTACCATCGAATCACGAAAGTCT
+
<<ABABBBCCCC@@@ABBBBDDCBB@DBC@CCCAA@?B@BBCBBBB?CD<?>?AACEDED2D@CCBCBCGHCCC=BB>>???1?D?D7;;;7;CCAHBBBCCCCCAE@@@?@CC@CCBBBBCCBCBBBBCCD@CCCD>AACCCCCB?C@CCC@CCBBBBCC@BBBAAB@CE@???<>>==<8>8929?@@@2AC?DABABAAAC>A>ABBB?B?BACGCABB@@@AA<@=@CC>CCC@CCBCCCCAAAECBBBBBBBBBBB?ABB@BB=>>>AABCBBB=B@??
@ATNG8:04045:05833
GATGGTAGCACACGAGATCTCATCGTACTCATTCGTTTCGGAAGAGACAGGTACGTTAATAGTTAATAGCGTACTTCTTTTTCTTGCTTTTCGTGGTATTCTTGCTAGTTACACTAGCCATCCTTACTGCGCTTCGATTGTGTGCGTACTGCTGCAATATTGTTAACGTGAGTCTTGTAAAACCTTCTTTTTACGTTTACTCTCGTGTTAAAAATCTGAATTCTTCTAGGGTTCCTGATCTTCTGGGCAGACTCTCACACGGCCTACCATCGAATCACGAAAGTCT
+
CBBB@BBBABAB;;6<<@A<99;;<=;;;BBB=CAAA;AA;A:;;;==;;:;CDBB=@=@@@>:C>?@CCFCA<A9AA?B@+=8173777&3;:96;;;>?DA?8998:37><<=@??<=FF@B=@=======:>?:;7;AA???D>>>@@??::;;:;;8==8=:=AB???AAA;@====/=5:7;>FDF/???@>0:;;;;;@@@@;@CBC/C;:;@;@=BD<@@???:?<@=A>>>>>;;;;F:>>>>>>>>><==8818;A==:=>>=>:>BD>999-//::
@ATNG8:04048:05830
GATGGTAGCACACGAGATCTCATCGTACTCATTCGTTTCGGAAGAGACAGGTACGTTAATAGTTAATAGCGTACTTCTTTTTTCTTGCTTTTCGTGGTATTCTTGCTAGTTTACACTAGCCATCCTTACTGCGCTTCGATTGTGTGCGTACTGCTGCAATATTTGTTAACGTGAGTCTTGTAAAAACCTTCTTTTTTACGTTTTACTCTCGTGTTAAAAAATCTGAATTCTTCTAGAGTTCCTGATCTTCTGGATATGAGTGACTCGTGCTACCATCGAATCACGAAAGTCT
+
9:DC@CCCCCCCBBBDBCCCCACDCCBBBCCC=B9:;6<C?C?BBBDCCC?CDCCC@C89;BC:B@DDABBBA@@>99::::#7;6;::99+7>>>8AAB?BC>?>>A99959BABBBBB?BBC?A;?><<<>=>=AAAA=>@@AA<==?@C>==:::4:989)8<4:5;B??>A@881589888)6(/(//////%/8////(56<>::>===//////%//--3)-(/86<99?A>@:>:?AAAAA:===;?BAA@>>>?@@@@@@@@@>><>>>>?<?>:6///)////
@ATNG8:04052:05811
GATGGTAGTGTCATATGAGAGTGTGTACTCATTCGTTTCGGAAGAGACAGGTACGTTAATAGTTATTAGCGTACTTCTTTTTCTTGCTTTCGTGGTATTCTTGCTAGTTACACTAGCCATCCTTACTGCGCTTCGATTGTGTGCGTACTGCTGCAATATTGTTAACGTGAGTCTTGTAAAACCTTCTTTTTACGTTTACTCTCGTGTTAAAAATCTGAATTCTTCTAGAGTTCCTGATCTTCTGGGTCTCTCTCTCACGCACTACCATCGAATCACGAAAGTCT
+
9;@@79<=00///<=CCCCFGIAAABBBBBBB@CCBC=BC?C@CFECCCB?B>>=@?B:;;BC@BB@BCAAACBC@BBEEI5BB?BAEF?CCBB@BCC?CC?ABCCDC@CCCCCCCC@CBB?AADCDCBCAA=ACCC@BBCCBCCCCAAACCD@A?@CB@BB?B?BBBCCDCCC@CBBBB8A?B?BBBBB5@@BBF=B@@@B@AA@C5;;<<*;A?@?=A?CC@CCCC@@A?C@CCCEDC=@@IE?EBBBGAAACCBBCCCBBBB?@@@@B@BDBBBCC>CCDB
@ATNG8:04056:05844
GATGGTAGGCGACATACATACGCGCCAGAAGATCAGGAACTCTAGAAGAATTCAGATTTTTAACACGAGAGTAAACGTAAAAAGAAGGTTTTACAAGACTCACGTTAACAATATTCAGCAGTACGCACACAATCGAAGCGCAGTAAGGATGGCTAGTGTAACTAGCAAGAATACCACGAAAGCAAGAAAAAGAAGTACGCTATTAACTATTAACGTACCTGTCTCTTCCGAAACGAATGAGTACAGAGAGTACGATATGTCTACCATCGAATCACGAAAGTCT
+
55>>9@B@8999BCCCCCIGDCDBB>AAA>BCCCBB@B?@ACBBCB?CD?A>AAB;;;;;*;=BBBCC;;:CCC;BB;:;;;*;B@B5;;;-;BB=BAAABCDCC?B?BB@BBD@CCCBBBBCCCBBBCCD@DBBB<??CBBBCC?C>BBC@@@ACCBBC@CCCAAA?CC@???>AACCB:@?@9<<<<>.???C?>?DCBBB@B>@@A?:=:=BDCB@BBCBBCC?B?CBC>CCC?AABBCBBABCCDAA@AACBBBBAAABB?BBBA>=AA@>?@A:A=<<
@ATNG8:04059:05824
GATGGTAGACACGTGTGCTCTCTCGTACTCATTCGTTTCGGAAGAGCCAGGTACGTTAATAGTTAATAGCGTACTTCTTTTTCTTGCTTTCGTGGTATTCTTGCTAGTTACACTAGCCATCCTTACTGCGCTTCGATTGTGTGCGTACTGCTGCAATATTGTTAACGTGAGTCTTGTAAAACCTTCTTTTTACGTTTACTCTCGTGTTAAAAATCTGAATTCTTCTAGAGTTCCTGATCTTCTGGTCTACTACACTGTACTCTACCATCGAATCACGAAAGTCT
+
BADC@CBBBBDBBADDCBBBCBBBFAAABBCC?BBAA<BC?B@BCCC@CC>AA@@?>A?AAAC@C=@ACCDCCBB?BAAAA1?>=@ACC>BBBB?BBA=AA;?>??@@<@AAAB>?A<@@@<A<ACDD???@<@A::8:@AA???AAAAB>>=9:5:::;@@:><>@@@AAA@@<@====/=9=:>>AAA/??ACB:A;;;?@@A@@:?CDC/C<<<A<C=AC=AAA@@@A<A<ABA@==7::?;???@AAA>==@@AAAAA===38///9499>@?AA9A:::
@ATNG8:04059:05851
GATGGTAGGCGACATACATACGCGCCAGAAGATCAGGAACTCTAGAAGAATTCAGATTTTTAACACGAGAGTAAACGTAAAAAGAAGGTTTTACAAGACTCTCGTTAACAATATTGCAGCAGTACGCACACAATCGAAGCGCAGTAAGGATGGCTAGTGTACAGCAAGAATACCACGAAAGCAAGAAAAAGAAGTACGCTATTAACTATTAACGTACCTGTCTCTTCCGAAACGATGAGTACCTCTCAGACGCTCGTCCACCATCGAATCACGAAAGTCT
+
GABC?C@C@CCCB@@@@BAAAB;;;@CCHAFCCBBC@B?CBCCCDD?BB?B?AAAAAAAB0B@BBCCK;;;CBB=BBBDCDC5CC@C?BBB6:<B>B@CBBBB@@<@=AA>DAA>ABABA@@ABCCCCBBAC@BBBC@BCDEBBBB?B?A;;7;BBCBCCBBBCCC@CC?;;:=AAAAC>???===<<<,;<8=@?@@?>@@5;59;99<A9>;;::7;:999;?8;9000+0000>?<<?@788ABAAA@BBBBBBB@CC;?????:?@@AAAA<:90@
@ATNG8:04064:05857
GATGGTAGATATATGCACGCTCTACCAGAAGATCAGGAACTCTAGAAGAATTCAGATTTTTAACACGAGAGTAAACGTAAAAAGAAGGTTTTACAAGACTCACGTTAACAATATTGCAGCAGTACGCACACAATCGAAGCGCAGTAAGGATGGCTAGTGTAACTAGCAAGAATACCACGAAAGCAAGAAAAAGAAGTACGCTATTAACTATTAAACGTACCTGTCTCTTCCGAAACTAATGAGTACTACTCTCAGAGACACACTACCATCGAATCACGAAAGTCT
+
4:>>:@?CCB=BCCBBBA>BBCFDC?BBC@B@A?:9.438:<CA?A???<?;@@??>CCB1C;>>DAAAAAACD???CCCCD5CB@B@DCC;CB@=@A@ABCECDBC@CCACBA>BBA@@CCDCFIGBAABB@BBCC?BBA@@A;;5;>AAA>@CBBA@<@<000???,99?BA?:<<<;<3;39199999(7@;@>??BAA@=1817979/56(5;BBB@CC@@@A@<@=???9=@?<@@==>BBBBBDBBBBBB???:99A?<<:>>;@@9;;:;@;>:>>??
@ATNG8:04067:05832
GATGGTAGTATATCGCGTCGCTATCCAGAAGATCATGAACTCTAGAAGAATTCAGATTTTTAACACGAGAGTAAACGTAAAAAGAAGGTTTTACAAGACTCACGTTTAACAATATTGCAGCAGTACGCACACAATCGAAGCGCAGTAAGGATGGCTAGTGTAACTAGCAAGAATACCACGAAAGCAAGAAAAAGAAGTACGCTATTAACTATTAACGTACCTGTCTCTTCCGAAACGAATGAGTACTGTATCTATGTGTGCGCTACCATCGAATCACGAAAGTCT
+
:;<?AEDBBBCCDBBBCBBBCAAAD?CBB>A@<@@9667;;BBCBC<@@?B?BCBCCDED19;9@@CCCCCCCIGC=<;DDD5CC@D?DCC;CFCACEBBA@@;;;)9:?C@BBB:=ACBCFCCBBBBBCCDD?CCCD?BBDCBBBB?C?CBB?BCBBBCCC@DCBBBB?BC@???=??@@?9@9959BBCC3BB@DBBBBBBBB?B>A@CC<>9?=AAA<AA@@ACC>B@BDC>C@@=@ABBBCCCCCCAABBBB@@ACCBBAAA?BBCBC?BB?>ABD>D;;;
@ATNG8:04068:05813
GATGGTAGACACGTGTGCTCTCTCGTACTCATTCGTTTCGGAAGAGGCAGGTACGTTAATAGTTGATAGCGTACTTCTTTTTCTTGCTTTCGTTGTATTCTTGCTAGTTACACTAGCCATCCTTACTGCGCTTCGATTGTGTGCGTACTGCTGCAATATTGTTAACGTGAGTCTTGTAAAACCTTCTTTTTACGTTTACTCTCGTGTTAAAAATCTGAATTCTTCTAGAGTTCCTGATCTTCTGGGCAGACTCTCACACGCCTACCATCGAATCACGAAAGTCT
+
:;CC<>BDCCBBBB@A@A;BBBBCCBBBCBA@<@:9:6;D>B?CBB>BBB?BCDFD@D@BBBB?ABBBBBBCCCC?AACCC2BB?BBBB=BBE@BAAB@BB<?>ABBB?CBBBB@@@<???=B<AAAAAAAA<AAAA;AAAA===>>>@???>>?=8;:=@A<@<@AAAA@@AA=AAAAA5A:<877776(8=9:;1;;;;;;@====@@@A/@>>>@=@;??=BA@@=>==B<@???AA:==AD;C>?<==AAAAAAACC9>@A=>>>;?=@@@AAAA8AAAA
@ATNG8:04071:05814
GATGGTAGGCGACATACATACGCGCCAGAAGATCAGGAACTCTAGAAGAATTCAGATTTTTTAACACGAGAGTAAACGTAAAAAGAAGGTTTTACAAGACTCACGTTAACAATATTGCAGCAGTACGCACACAATCGAAGCGCAGTAAGGATGGCTAGTGTAACTAGCAAGAATACCACGAAAGCAAGAAAAAGAAGTACGCTATTAACTATTAACGTACCTGTCTCTTCCGAAACGAATGAGTACCTCTCAGACGCTCGTCCTACCACTCGAATCAACGAAAGTCT
+
BBBC?CCC@C?@@DCCBABCDCCBB?CCC@CCCC:::;=@@BDCCC?CC@C?@@A::9:::%;;BBACCBCABBC8;6@@DDE5CC@C?BAA7BBB?C<=;F@@00-06<@??A@@CCCBCCBCCCCCCCECCAECBB?BCBBCCBB@C@CAB>BBC;:;CD@EDACCC@??<?A@=?@99929@@>BCCCC3CC@BAAACBBBB?C?BBB><><@@CBE@CCBB@@@?A?ABB<B@@=@CC???A>:::99BAA@A@AA::7::80-----206-/*0000*9844
@ATNG8:04073:05832
GATGGTAGTATATCGCGTCGCTATCCAGAAGATCAGGAACTCTAGAAGAATTCAGATTTTTAACATCAGAGAGTAAACGTAAAAAAGAAGGTTTTTACAAGACTCACGTTAACAATATTGCAGCAGTACGCACACAATCGAAGCGCAGTAAGGATGGCTAGTGTAACTAGCAAGAATACCACGAAAGCAAGAAAAAGAAGTACGCTATTAACTATTAACGTACCTGTCTCTTCCGAAACGAATGAGTACTGTATCTATGTGTGCGCTACCATCGAATCACGAAAGTCT
+
:>@A>BEC?AAC@BBBBBBCCCCBD?>BC?CB>9967<7<<<696>:@>;>:99995<<<)<7;53//////6998/88444444#4:.3-3333$333-3:333998;8;8=>8=>@;@>=>BBCCABABB>>>C?BBBC?AAABAA?;6??BBB?BCCCAAAC?@@@>>>3888==>5;;>@@9>>><ABBBB.>>:>=>>@@D?@3818=<;17168?@@=AB;;;CD?B?BCC=BAA?B:99BBBCBCBBBC??@BBBAABBBBB@?===B=B@??DDC?C;;:
@ATNG8:04077:05850
GATGGTAGCGCACACATAGATACAGTACTCATTCGTTTCGGAAGAGACAGGTACGTTAATAGTTAATGCGTACTTCTTTTTCTTGCTTTCGTGGTATTCTTGCTAGTTACACTAGCCATCCTTACTGCGCTTCGATTGTGTGCGTACTGCTGCAATATTGTTAACGTGAGTCTTGTAAAACCTTCTTTTTACGTTTACTCTCGTGTTAAAAATCTGAATTCTTCTAGAGTTCCTGATCTTCTGGTCTACTACACTGTACTCTACCATCGAATCACGAAAGTCT
+
::<<7<<;;;;;===>?C??===?><<;@@?>:>544)45.55<<;<<@><==BCA5;5:444.5<><969@?@999:9:'5@8BCCC>BAB?>=BC;CE>AA@BAB=A@@?>>?@=ACB?B?999@@@=>699<<8<>AAA@@@=;??@???@==9949?=@;?@@:99@9946=B@@2@:@:=BBBB1AABGG>CBB:::AA9:29@@@0@00/:)0*-737--////)4.45<=>=:=56155555;;;:<=>=;;;<669<@AAAB<@@@@?@D=A?@@
@ATNG8:04083:05832
GATGGTAGCGCACACATAGATACAGTACTCATTCGTTTCGGAAGAGACAGGTACGTTAATAGTTAATAGCGTACTTCTTTTTCTTGCTTTCGTGGTATTCTTGCTAGTTACACTAGCCATCCTTACTGCGCTTCGATTGTGTGCGTACTGCTGCAATATTGTTAACGTGAGTCTTGTAAAACCTTCTTTTTACGTTTACTCTCGTGTTAAAAATCTGAATTCTTCTAGAGTTCCTGATCTTCTGGGTCTCTCTCTCACGCACTACCATCGAATCACGAAAGTCT
+
;@DC@DCCBBBBBCCCCBCBEBBBCCAA@D;;0;BBA<BC?@>@?C>C@C>B=BBB@D?BC@@=@=@BCBBCCDC5;;;;;);@595@C9A>;;7;=B>ACFGDCCBD@CCCCCCCC?BCC@D<AACBCC@?;?@@@?CABBEABACBBCCCCBB?BBD@CC@D?B@BCCCCBA=BBBAB8A=B6;:AAA0@@ABC>BBCCDCIBAA=A@A@0@BCCC@C<;;@CCBB@A@@C@BBABBB>A@FE>ABBCAA@CBBBBBDCCCDC?BBBCE@DA@@;;:/;@@@
@ATNG8:04083:05833
GATGGTAGTGTCATATGAGAGTGTGTACTCATTCGTTTCGGAAGTGACAGGTACGTTAATAGTTAATAGCGTACTTCCTTTTCTTGCTTTCGTGGTATTCTTGCTAGTTACACTAGCCATCCTTACTGCGCTTCGATTGTGTGCGTACTGCTGCAATATTGTTAACGTGAGTCTTGTAAAACCTTCTTTTTACGTTTACTCTCGTGTTAAAAATCTGAATTCTTCTAGAGTTCCTGATCTTCTGGAGATATCATCAGCGAGCTACCATCGAATCACGAAAGTCT
+
?CBD?BBBBBBAB;;6@AAACCCCCC@?@B;<7;ABD=CB@B@CFFBBBCAGHECC=@<@A@@<A@CCCFDCCCC@C@CCC;BB?BAAA<ACAA@;;;?BB?ABBCCDFCCCCCCCC@BCC>B@BCCBBBBA8:;CC6;;ABBCCCGFCCCCCBB?BBC@DH@C@AABECDBAA>@;;;;.;>C<;;;;;*;@A@A;@CBFFCBBCCBDDDD5AA@BB>B@CCABB;;;AA=A?BBBCCC@BBB@B>CCAA00/<<???CCCCBB?BCBBB?@@AABA@:A?>;
@ATNG8:04034:05882
GATGGTAGCACGAGTCACTCATATCCAGAAGATCAGGAACTCTAGAAGAATTCAGATTTTTTAACACGAGAGTAAACGTAAAAAGAAGGTTTTACAAGACTCACTTTAACAATATTGCAGCAGTACGCACACAATCGAAGCGCAGTAAGGATGGCTAGTGTAACTAGCAAGAATACCACGAAAGCAAGAAAAAGAAGTACGCTATTAACTATTAACGTACCTGTCTCTTCCGAAACGAATGAGTACAGAGAGTACGATATTTCTACCATCGAATCACGAAAGTCT
+
//:;489;;;;;;>>>>>>@<==>?@CCC?CCBD;;6;9?BC@@@C?CDGE@BB;;;;;;;$98A<=B=<@:9=@9:99=@@@+690549990;@@>BCGAAACCM?M@A@?A@@@DBBBCDCCCDCF???A@=??@C@CBBBADCC?C?BBB?BBB???CC?BBBBBB@CC>AAC?AAABC7<?>8;?><>/=?9?@???A@@A594:BBC@A=CCBBC@?;;>>>><@=BBB8?BG?BCABBBAAACBBBBBBBBBBBB>BBBB@BBBBB?B>>>??@;ABBB
@ATNG8:04034:05900
GATGGTAGGCGACATACATACGCGCCAGAAGATCAGGAACTCTAGAAGAATTCAGATTTTTAACACGAGAGTAAACGTAAAAAGAAGGTTTTACAAGACTCACGTTAACAATATTGCAGCAGTACGCACACAATCGAAGCGCAGTAAGGATGGCTAGTGTAACTAGCAAGAATACCACGAATGCAAGAAAAAGAAGTACGCTATTAACTATTAACGTACCTGTCTCTTCCGAAACGAATGAGTACTGCGTCTCACTCTCGCCTACCATCGAATCACGAAAGTCT
+
//;;:<AA@ACBBBBDCCCCB@@AB@BLF@CCBB::9;?ACEHBBB@CE?@>??C;::::*:;?@CCCCCCCBB=BBBBBBB5BC@C>BBB;BCCADBBB@@DBA=A?AA?ACC@CCCBBBCC@@@B@AADG>BBBB@BBCBCBBC?CBCBB>BBBBCCCC?BCCCBB???<?BB6::??<?C@@<??>>?.?B@C?@?BBBBB?B?CCCA<@=::@@@<@AAABCC?C?BBE>B@?=?AABBBBAAAB@@@A@@@@@ABB?BBB>AA????@@@A;;;0;???
@ATNG8:04035:05908
GATGGTAGGCGTGTGAGAGTCTGCCCAGAAGATCAGGAACTCTAGAAGAATTCAGATTTTTAACACGAGAGTAAACGTAAAAAGAAGGTTTTACAAGACTCACGTTAACAATATTGCAGCAGTACGCACACAATCGAAGCGCAGTAAGGATGGCTAGTGTAACTAGCAAGAATACCACGAAAGCAAGAAAAAGAAGTACGCTATTAACTATTAACGTACCTGTCTCTTCCGAAACGAATGAGTACTATGTAGAGCTCTATACTAATCGAATCACGAAAGTCT
+
CCBB?BBC@BBBBBCCCDBBBBCCE?CCC?BCCCBA>A?BBBBBCC@CC?B@BEDBBBCB3B@CCBDDCBBAAA9@@99888(9@<A9?>>1>@A>BA@ACBBBB?B?>=:=BA:??=?>>>>???>>>A>>9>C??8<<>>>@?A;A=A=@?ACCBBAAA>BAAABB>BB>BBB>AB<>>:>AA>@=<<<.<@<@@BBBA>>A:A;?>>>9=9<<<;;;>@@@=>><@<@DD:AAB?BBAA@BBCCCCC;@@BBBBB@@@BBB=@?BB>?A?;;;>5<<<=
@ATNG8:04040:05888
GATGGTAGATATATGCACGCTCTACCAGAAGATCAGGAACTCTAGAAGATTCAGATTTTTAACACGAGAGTAAACGTAAAAAGAAGGTTTTACAAGACTCACGTTAACAATATTGCAGCAGTACGCACACAATCGAAGCGCAGTAAGGATGGCTAGTGTAACTAGCAAGAATACCACGAAAGCAAGAAAAAGAAGTACGCTATTAACTATTAAACGTACCTGTCTCTTCCGAAACGAATGAGTACGAGAGAGCACACGTGTCTACCATCGAATCACGAAAGTCT
+
:;@@=;=BAB=ACBCCCGEBBCCCB<BB@=BAA;;9;@8<A<=>==858548:877777'84::<AAA@=999+99<<;;:$9;:;2555&5<<9=BAAACCBB?B@;;7;BB?BDDCCCEECBBCCCCCC?CC;:8;CB@@@@?9@@B@@>@BBCCCBB?DDDDCC?BB@BBA=@@99:,9>>9?CDDC3CF@B???BA;76*/*.877)..).=?@@?A>>>?8929;@AB=ABB?BBBBAAB9999CAABBBBABCBBBBBA??8888;=>BAB@A<A000
@ATNG8:04044:05881
GATGGTAGATATATGCACGCTCTACCAGAAGATCAGGAACTCTAGAAGAATTCAGATTTTTAACACGAGAGTAAACGTAAAAAGAAGGTTTTACAAGACTCACGTTAACAATATTGCAGCAGTACGCACACAATCGAAGCGCAGTAAGGATGGCTAGTGTAACTAGCAAGAATACCACGAAAGCAAGAAAAAAGAAGTACGCTATTAACTATTAACGTACCTGTCTCTTCCGAAACGAATGAGTACTATAGACTATCTGAGACTACCATCGAATCACGAAAGTCT
+
<<A=?@;@ABB@A<==CDCBBC@;;79==9?B:;:C6;59?<973?<9824=?@997989(89>?:<B@>?788*8;@?>?A+=B<=:BBB9BDD?BAB<;;C;;8;?BB@CBB>AB@@@CBCCFFDBDEDC?CCCC>AACECCCC?C?BAB>@@@DBC@@>@ABBBB@AA>@A?<??778*8<<9999999%9<;A97:BBDCA<?89:88/84::@BB?BCA@ABA=@8::B=CBB@BCBAAAA@AAABCBBBCBB???BB???@C>>>B?@>>?;;;0;>>@
@ATNG8:04052:05874
GATGGTAGTATCTGGCACACTCTGTCCAGAAGATCAGGAACTCTAGAAGAATTCAGATTTTTAACACGAGAGTAAACGTAAAAAGAAGGTTTTACAAGACTCACGTTAACAATATTGCAGCAGTACGCACACAATCGAAGCGCAGTAAGTATGGCTAGTGTAACTAGCAAGAATACCACGAAAGCAAGAAAAAGAAGTACGCTATTAACTATTAACGTACCTGTCTCTTCCGAAACGAATGAGTACGTGTGACGTACGTGAGCTACATCGAATCACGAAAGTCT
+
88:>488:99:@00,/<<@DCCB>BC@CCC?A@ABAB=@7;;BAA@@=@C?C?BBBBBCCC1B>BBBBBBBBBCH=A@<;;;;*;A=A5;;;7;DDACCGCBBBB@=A?@@<@AB?BCAADEHKGCCBAAACB?CC@A>@CCCDCBB?AAA;;8;BAC@A@?=?ABBBB?CC?BBB>AACEC=???;:9:9:(:?<ACCBBB@BB:=:<<<=49495::@@AA@<>:>9?9?AA=BBB>ABBBBA@ACCCCBA:::???BAABBBADA:99=>A?A???8?>=?
@ATNG8:04054:05888
GATGGTAGAGAGAGCTCTCTCATCGTACTCATTCGTTTCGGAAGAGACAGGTACGTTAATAGTTAATAGCGTACTTCTTTTTCTTGCTTTCGTGGTATTCTTGCTAGTTACACTAGCCATCCTTACTGCGCTTCGATTGTGTGCGTACTTCTGCAATATTGTTAACGTGAGTCTTGTAAAACCTTCTTTTTACGTTTACTCTCGTGTTAAAAATCTGAATTCTTCTAGAGTTCCTGATCTTCTGGCGCGTATGTATGTCGCCTACCATCGAATCACGAAAGTCT
+
C>CC@C;9;CBCCCCBBABBC>@>><<;>>696;CCE?CC@C@GCCCCCC@CCCCC@C@CCCC@C?AAABCBAAB>BABBB3AA<@???7?ABC?CBB>@A999:A>?8?@@?@ABB?>>>:=:=??>>>===@>>>;??AA@@@A@@@<@>::;:==>=BB=A;AACC@@@@D:==AAA6@<@<BBABA/AA@@@:@??@A@B:;;5;;:;+;;;;@<@=AA=BB?@;;;<@<@A@@@A;>=@<A@>>>?@A@@?>>>AA6<<=6<9::B==>=@@@C;@>>>
@ATNG8:04060:05887
GATGTAGCGCACACATAGATCAGTACTCATTCGTTTCGGAAGAGACAGGTACGTTAATAGTTAATAGCGTACTTCTTTTTCTTGCTTTCGTGGTATTCTTGCTAGTTACACTAGCCATCCTTACTGCGCTTCGATTGTGTGCGTACTGCTGCAATATTGTTAACGTGAGTCTTGTAAAACCTTCTTTTTACGTTTACTCTCGTGTTAAAAATCTGATTCTTCTAGAGTTCCTGATCTTCTGGACAGAGTGTGCAGATACTAACCATCGAATCACGAAAGTCT
+
5<==@>:66ABBBCDCCB966666====6626===6?>?B?><<<>@???97;7)/)/:::4;5:>:445:;;7;>A>>+A>8;454(48=;5<B>6;;=595:99.6@@AA=<A795@:>:?>>>:::B?@@?@<A@BAA@;;9=?>>>:>>:>>?;@@?A?BAA@@@;<<:>@CCC4@2:4::CCC,>@::949>AB>C995@29595'57:///4772999:=<<::7:<<@:8255949>>>665>=9945/:9///)/399:>>7;::5559099<5
@ATNG8:04061:05876
GATGGTAGCTATACGTATATCTATGTACTCATTCGTTTCGGAAGAGACAGGTACGTTAATAGTTAATAGCGTACTTCTTTTTCTTGCTTTCGTGGTATTCTTGCTAGTTACACTAGCCATCCTTACTGCGCTTCGATTGTGTGCGTACTGCTGCAATATTGTTAACGTGAGTCTTGTAAAACCTTCTTTTTACGTTTTACTCTCGTGTAAAAATCTGAATTCTTCTAGAGTTCCTGATCTTCTGGGTGTATCAGCGAGTATCTACCATCGAATCACGAAAGTCT
+
CCCC@CCCCCBCCCCCBBCCCCBBBCAAAB;<9<CBJ?GG@C@CCCCCBBACDCBB@B@CBBB>@?@CBBBBCBA;78999$9;4:BBB=A??@>ABA?:959AAAAB?BBBBBBCC<A@A<A<@@@@@@@A=AAAA7::@???===@B@A>>>><@@A=AA<A<A???>>>AB<>====/=8=9=@BBB.==8989)8<>898::///898*79?<;7;6//+/<<;;;;9=8=?>>>F7<;BB:@@@AAA===AA???BA>=<8:9:;=8<=@@@BA9@;;;
@ATNG8:04062:05884
GATGGTAGTATATCGCGTCGCTATCCAGAAGATCAGGAACTCGTAAGAAGAATTCAGATTTTTAACATCGAGAGTAAACTGATAAAAAGAAGGTTTTACAAGACTCACGTTTAACAATATTGCAGCAGTACGCACACAATCGAAGCGCAGTAAGGATGGCTAGTGTAACTAGCAAGAATACCACGAAAGCAAGAAAAAGAAGTACGCTATTAACTATTAACGTACCTGTCTCTTCCGAAACGAATGAGTACGTGTGACGTACGTGAGCTACCATCGAATCACGAAAGTCT
+
;BDC?C;;:@>:9;;;556;;656=7;::.44<5558<6//////)/727<7;7;9,,,222'2(,,,,-6887666.///-55888'-/)/)///&//948889977333(3377,3331779:<<>>>=655==<<<??8803=<>>>00,0:==??BBBBBCBB?BBBBBB>AB?B??<?AAAE8==>:>BBBB.8:;;555@@>9>9>9>@;@;@687@9949BBABBA?B=BBB=B;;6;;?ACB@AAB??@B@@@BBCB???A::39>=9939?99:BB=BCBB
@ATNG8:04065:05865
GATGGTAGGCGAGAGTGAGACGCAGTACTCATTCGTTTCGGAAGAGACAGGTACGTTAATAGTTAATAGCGTACTTCTTTTTCTTGCTTTCGTGGTATTCTTGCTAGTTACACTAGCCATCCTTACTGCGCTTCGATTGTGTGCGTACTGCTGCAATATTGTTAACGTGAGTCTTGTAAAACCTTCTTTTTACGTTTACTCTCGTGTTAAAAATCTGAATTCTTCTAGAGTTCCTGATCTTCTGGATATGAGTGACTCGTGCTACCATCGAATCACGAAAGTCT
+
@ACC@CCC@CB@A@CBBBBCCBDCCCBBABAA?ADED>CC?A?BBBCCCC?CDFBB?B=A9;;?B@CCBB@BBBB?ABAA@2AA=BABB>BBBDACCC@BB@879CBB@BBBBBAAA>A@@;?;<<<A>>>=:@DCC7===>>>>?AAADAA=>><A@@<@A=A:?>AAAAAAA=A=>=>5=<A:>>@A@/@A;;;1988///<:9=:=DDD/AAAAB=B=<;7;>???@@<@<@?A===///=7=>==A:::@AAA?AA>>>@A<A@@>>;99/--;;4;333
@ATNG8:04067:05872
GATGGTAGCTCGCTGATGATATCTCCAGAAGATCAGGAACTCTAGAAGAATTCAGATTTTTAACACGAGAGTAAACGTAAAAAGAAGGTTTTACAAGACTCACGTTAACAATATTGCAGCAGTACGCACACAATCGAAGCGCAGTAAGGATGGCTAGTGTTACTAGCAAGAATACCACGAAAAGCAAGAAAAAAGAAGTACGCTATTAACTATTAACGTACCTGTCTCTTCCGAAACGAATGAGTACACATCGTCGTGTCGTGCTACCATCGAATCACGAAAGTCT
+
99B><BCCCDBABDCBBCCCCCCCC@CCCADAA@AB@B?CBECCCD@BB?B?A@?>>>>>.>?CBBBBCCC???8=@;;;;;*;@<A>BBB<BCC@CCCBCBD@@?@ADC@BCD@CCBABCCCBBBCCBDDC?CB@@>ACCCDCBB?B@BBB?BBAABAA;=>99773233,333,373333&3776788888%7:4:744=<899+.+.38:.606>BBC?BBCCBBB=A>ABB>CBB@BDBBBBBAAACCBBBBBBBBB??@BBB?BAAA@=?????@A;AAAA
@ATNG8:04069:05869
GATGTAGAGAGACTGTAGCGCACCCAGAAGATCAGGAACTCTAGAAGAATTCAGATTTTTAACACGAGAGTAAACGTAAAAAGAAGGTTTTACAAGACTCACGTTAACAATATTGCAGCAGTACGCACACAATCGAAGCGCAGTAAGGATGGCTAGTGTAACTAGCAAGAATACCACGAAAGCAAGAAAAAGAAGTACGCTATTAACTATTAACGTACCTGTCTCTTCCGAAACGAATGAGTACGATGAGAGAGCTCTCTCTACCATCGAATCACGAAAGTCT
+
CCCCBBBCBAACCDDDDDCCBCCC>BBB?CBBACD@D=A@CDCCB?BB?C@GBB?????1??ABBCCBBBCCC=CCCDCCC5CCAC@BBB;CEDADC@CCCDCC?C?CC?CCC?CCCAADDDGACBBBCBB>BBED?BBBBBB??<AACBC@CCCCCCCA?BBCABA?CE@AAA<?????:?@><::999(:@?@?>?B@@@@:=:=>?A3958CCBC@BCA@?AA5:59AA;BDD@CBBCBBBBBBBBBBBB??==<><==@@<@;;;>>FBAA?;;7;000
@ATNG8:04069:05870
GATGGTAGTAGTACACTAGTCATACCAGAAGATCAGGAACTCTAGAAGAATTCAGATTTTTAACATCGAGAGTAAACGATATAAAGAAGGTTTTACAAGACTCACGTTAACAATATTGCAGCAGTACGCACACAATCGAAGCGCAGTAAGGATGGCTAGTGTAACTAGCAAGAATACCACGAAAGCAAGAAAAAGAAGTACGCTATTAACTATTAACGTACCTGTCTCTTCCGAAACGAATGAGTACACATCGTCGTGTCGTGCTACCATCGAATCACGAAAGTCT
+
:;=>@EDCBBA@<<656;<;<55558===;=A@A@B6;79?@?@?A=A@=A6;<;;9>>>0>:??=45555=<<<198833333(3349,333&37;4::C@BAAAB>A???=??B=BBB>@@BBBBBBACC?@<@CBB?ABBBBB??=??BBC?BBBBCAAA@BBCB>>::@7>>>58:@@A8@>>:>?@@@/?A;=566===>A5:477771818>CBB?BB<;;BB>B?BBB>CCC@BBBDDDAABBCA??AA@999?9595::79955=8<<54599094//
@ATNG8:04070:05872
GATGGTAGCTCGCTGATGATATCTCCAGAAGATCAGGAGCTCTAGAAGAATTCAGATTTTTAACACGAGAGTAAACGTAAAAAGAAGGTTTTACAAGACTCACGTTAACAATATTGCAGCAGTACGCACACAATCGAAGCGCAGTAAGGATGGCTAGTGTAACTAGCAAGAATACCACGAAAGCAAGAAAAAGAAGTACGCTATTAACTATTAACGTACCTGTCTCTTCCGAAACGAATGAGTACGAGAGAGCACACGTGTCTACCATCGAATCACGAAAGTCT
+
BCBB?BEBBBBB=ECCCBBAAACCE@CCC@CCCECD@BBBCCCCBC?BB?B?BBBBBCDD2D?BCCCCCCCCCD9BC:::::*;C>C5;;;*:B@=B;9;CCEA@?A@BB@BBB@CCCCCCCCCCCBCCFCB?BB@@=@CBBBC;:9;ADDI@DCCCCBCD@BBBBDD@AA>BBB?BA???8<<<888999(9A?B???DBBBB<?<?BAA<><>ABBB@BBBCBBB?B@DDD>CAA>ACDBBBBBBBBCBBBBBBBBBCBBABB@B???B?@BBBBCC>CA@A
@ATNG8:04071:05868
GATGGTAGGCGAGAGTGAGACGCAGTACTCATTCGTTTCGGAAGAGACAGGTACGTTAATAGTTAATAGCGTACTTCTTTTTCTTGCTTTCGTGGTATTCTTGCTAGTTACACTAGCCATCCTTACTGCGCTTCGATTGTGTGCGTACTGCTGCAATATTGTTAACGTGAGTCTTGTAAAACCTTCTTTTTACGTTTACTCTCGTGTTAAAAATCTGAATTCTTCTAGAGTTCCTGATCTTCTGGGTCTGATCTGTATCACTACCATCGAATCACGAAAGTCT
+
:>CG?@AD@DC?A;96BBCAAABCBCCBBBBB@BCCF>BB@B?BBBBDCC?CBBAC?B@BCCF@C=@@BAAC???<><;;;,<=>A@AA:ABBB@BBB?AA>><>C@A>ACCBBBAA>=AA8>:<99:<====AAAA<AAAAAA=8::A=><AAA=:::<??<@;@AAAAA@@@<@?@??6?<A7=;@@@.??@AA6;=>>??????8==<<.;::;@<@=@A<>>?===>;>=@@@@AA:>>DD::::@AABA>??@@?><>@6<<<9949;;;66606///
@ATNG8:04073:05905
GATGGTAGCTCTGCTCTGACTCTCGTACTCATTCGTTTCGGAAGAGACAGGTACGTTAATAGTTAATAGCGTACTTCTTTTTCTTGCTTTCGTGGTATTCTTGCTAGTTACACTAGCCATCCTTACTGCGCTTCGATTGTGTGCGTACTGCTGCAATATTGTTAACGTGAGTCTTGTAAAACCTTCTTTTTACGTTTACTCTCGTGTTAAAAATCTGAATTCTTCTAGAGTTCCTGATCTTCTGGATATGAGTGACTCGTGCTACCATCGAATCACGAAAGTCT
+
9:CC;@CCDDCCBBBDCCCCCCCCCCCCCC??>?DDF=CC?B?BCCDBBB@CCEED?B=ADDC?B>BCCCCCCCA>:::::*;B=@@@B>BDDCACDCAGC@AA@CCC@CCCCCCCD@CBB@B@CCCCBBBC?BBBB?CCCCDDDCCCCCCDCBB?BCC?CC?C?BBBCDDEBC@BAAAA9A>C>;;:::*;BBCJ>CCCCDCCBBB5;;;;*;ABBB@B>BC@CCDBBCC?B?ACBCCC?BAC@CCCCCCCCC@@?CDBBBCBB?AB@@@>@BBBBCD>CAAA
@ATNG8:04076:05870
GATGGTAGTGCGTGAGAGAGAGACCCAGAAGATCAGGAACTCTAGAAGAATTCAGATTTTTAACACGAGAGTAAACGTAAAAAGAAGGTTTTACAAGACTCACGTTAACAATATTGCAGCAGTACGCACACAATCGAAGCGCAGTAAGGATGGCTAGTGTAACTAGCAAGAATACCACGAAAGCAAGAAAAAGAAGTACGCTATTAACTATTAACGTACCTGTCTCTTCCGAAAGAATGAGTACGTGTGACGTACGTGAGCTACCATCGAATCACGAAAAGTCT
+
5566<D89<<:9555<<>>>>C:9606A?:@>@?AB=A=AAA@??@<@A>A?A?997333$7-339:99;>9::,:8:9999):>:@@CCC;AAC@BBBBC@<00,/3<@;?@C@CC@@ABCBAAABB;;;D?BBA@=@AA;;:CC?B@AAD@DCCCCCCB?A:::DB?BB=??B@AAABD<A??<?CBBC3CB@BBBAAACA>,/+/887(/)/9>AA@CC??>>?;?;?@?:@@>BBBBBBBBB@@?BCBBDB????><@?>8?A@@B?B@??99::+9>><
@ATNG8:04038:05915
GATGGTAGCGAGCGAGTGTGTATACCAGAAGATCAGGAACTCTAGAAGAATTCAGATTTTTAACACGAGAGTAAATGTAAAAGAAGGTTTACAAGACTCACGTTAACAATATTGCAGCAGTACGCACACAATCGAAGCGCAGTAAGGATGGCTAGTGTAACTAGCAAGAATACCACGAAAGCAAGAAAAAGAAGTACGCTATTAACTATTAACGTACCTGTCTCTTCCGAAACGAATGAGTACGAGAGTCAGAGCCAGAGCTATCGAATCACGAAAGTCT
+
<8::7;;====@>>;;;665<666C@CCC@CBBA;;4989>555==9=B9B9;;?;9999$9.559;;<;;;==4995444&4:.4.44)4447=555<;;5669=@@=CBC;@???BCCBA@;;:@@BA>CBAA>@A@CCBAB:@9=00+0;>=?:<B9BBBB>>=?C?CBB@A@;::5:0/)05999+35.5775555<?:<75525+2-299997@@<;?;B:B<CCF>C??;>>:9959=888894=455@=AABB=;>>=98133959<<4666<
@ATNG8:04038:05936
GATGGTAGTGTCATATGAGAGTGTGTACTCATTCGTTTCGGAAGAGACAGGTACGTTAATAGTTAATAGCGTACTTCTTTTTCTTGCTTTCGTGGTATTCTTGCTAGTTACACTAGCCATCCTTACTGCGCTTCGATTGTGTGCGTACTGCTGCAATATTGTTAACGTGAGTCTTGTAAAACCTTCTTTTTACGTTTACTCTCGTGTTAAAAATCTGAATTCTTCTAGAGTTCCTGATCTTCTGGGATGTGTGCGCAGTGCCTACCATCGAATCACGAAAGTCT
+
::;@@CBBCA@;;==BBCBCAAAA@@@@@A;<4;AAA<BD@B>@@@DDCC?<;6658=:>CED=@6995655<;;444444$4=9:<@@8;;;@<==??>D?AABCCB@FECFFCCCACCD>A>BCCCCCCC?CCCC?BBCCCCCCCBBBCBBCC?CCC?CC?D@CC@@?DBBA?A::::6:>B;:::::*:BABC>BBB;;;BBCC@DDCD2CAABCAIAHD?AADCCCE@C?BBBBBC?BBBD=B;;;<BBBBBBCCCG@CBB?@@BBB?BBBB;;;7;BBB
@ATNG8:04038:05957
GATGGTAGTGTGTCTCTGAGAGTAGTATCATTCGTTTCGGAAGAGACAGGTACGTTAATAGTTGAATAGCGCACTTCTTTTTCTTGCTTTCGTGGTATTCTTGCTAGTTACACTAGCCATCCTTACTGCGCTTCGATTGTGTGCGTACTGCTGCAATATTGTTAACGTGAGTCTTGTAAAACCTTCTTTTTACGTTTACTCTCGTGTTAAAAATCTGAATTCTTCTAGAGTTCCTGATCTTCTGGTATGATAGTGTACTACTACCATCGAATCAGAAAGTCT
+
4449.444;4445;556;;=@A?955554;;.4388088385:9444994;566A<A9<A=E0//7<?<<<ACB=>9:::;*;=49:<?6>6668<=?666:>:;5569;;;>>>>=9=;;5;7966>>>BB:>>9949>@@@@@@:9:@@@A?>;>=;74929244>=>==<>8556<<0<8@;99999(9=:99,5;55/999//)////$/:89;7;)//277::<<<8<7<=<544.445.59;;><<<<656;<656==8=66557;455::2::89
@ATNG8:04043:05932
GATGGTAGGAGACACGTCCACACGTACTCATTCGTTTCGGAAGAGACAGGTACGTTAATAGTTAATAGCGTACTTCTTTTTCTTGCTTTCGTGGTATTCTTGCTAGTTACACTAGCCATCCTTACTGCGCTTCGATTGTGTGCGTACTGCTGCAATATTGTTAACGTGAGTCTTGTAAAACCTTCTTTTTACGTTTACTCTCGTGTTAAAAATCTGAATTCTTCTAGAGTTCCTGATCTTCTGGCGCGTATGTATGTCGCCTACCATCGAATCACGAAAGTCT
+
55=?9>BB?BBBBCCA@@@CECCCCCCBBCC@GCCC>BCADAAABCCCD?CCCCC@C<@@DD?C?AACBBBBA@=>>???.<?<?87829ABB?ECB@BB<@?ACDD?CCAAACCC>BBB>>9>>>>=;;==???A<@@?D>>>??@A>=>AAA<?@?<@@;>=AAA???@@A<AAABB5B:<8;;;;;+;<6660676///>=<?=?A@@/??@@A=A=AA=A@@@>=><@:>=A==>///;6<<?AAAAAAA@@@>>=9<?@8>>>=A=A:;:??>6=:::
@ATNG8:04044:05942
GATGGTAGTGCGTGAGAGAGAGACCCAGAAGATCAGGAACTCTAGAAGAATTCAGATTTTTAACACGAGAGTAAACGTAAAAAGAAGGTTTTACAAGACTCACGTTAACAATATTGCAGCAGTACGCACACAATCGAAGCGCAGTAAGGATGGCTAGTGTAACTAGCAAGAATACCACGAAAGCAAGAAAAAGAAGTTACGCTATTAACTATTAACGTACCTGTCTCTTCCGAAACGAATGAGTACTACTCTCAGAGACACACTACCATCGAATCGAAAGTCT
+
:=9:7:;@BBCCCCBCCCCDCCAAA:ABB>BBCC@@?A>ACA@@AB?BC@B?AA@<;98;,=9@>@BBAA@99:,99<9444$4<7<7<<<0<<<8<A<BBCCBB@B@CB?BBB7:<@@ABABBCBBBBBB@?@BCC>@@CCCCBBAE@LAC?ABBBCBBC:::AA8959@=@@=7=444;3;8847;;??0>>700,0@=@=;:59179<;8<>=<BBC?CCCBBAA?@;??@9???<?CBBBBBB???A@AABBBBCEABA?>>:?===>:>AAAA:A;;;
@ATNG8:04046:05910
GATTAGTATAGAGCTCTACATAGTACCATTCGTTTCGGAAGAGACAGGTACGTTAATAGTTAATAGCGTACTTCTTTTTCTTGCTTTCGTGGTATTCTTGCTAGTTACACTAGCCATCCTTACTGCGCTTCGATTGTGTGCGTACTGCTGCAATATTGTTAACGTGAGTCTTGTAAAACCTTCTTTTTACGTTTACTCTCGTGTTAAAAATCTGAATTCTTCTAGAGTTCCTGATCTTCTGGGCAGACTCTCACACGCCTACCATCGAATCACGAAAGTCT
+
;<B>BKDCBBCCCBCBBCBBBBCC::4;A=?@@A8;;79?BDCBBBD@CCCCC?C@ACCBAEAGCDDGG;99:CBCCC1@A?<@AD>CCCC?AADABB>@@@?BB?DBBGDDBB?BBB>B>BBBBAA<=8889A=AACC;;;@??A>;;;>=3:9:3:<:>8;:;?;::6715::8:+:1717799;.9@?A?.55:977>?>>:?>>>/:>@////7<=6:>===A@=A<AAA@==///=@6=666:;>;;;E@@@A<===;=;;;;5;>?>>>B9?@AA
@ATNG8:04047:05934
GATGGTAGTGTCAGTGCGCGTCGTCCAGAAGATCAGGAAACTCTAGAAGAATTCAGATTTTTAACATCGAGAGTAAACGTAAAAAGAAGGTTTTACAAGACTCACGTTAACAATATTGCAGCAGTACGCACACAATCGAAGCGCAGTAAGGATGGCTAGTGTAACTAGCTAGAATACCACGAAAGCAAGAAAAAGAAGTACGCTATTAACTATTAACGTACCTGTCTCTTCCGAAACGAATGAGTACGTGTGACGTACGTGAGCTACCATCGAATCACGAAAGTCT
+
455506?BBACE;:6?CCCCCCCBC?BCCAAA;;;C=@@;?@?9;5>:::7=78900/;;;+;6:///=0048:9<39989888'33,3,333&3793:;888:8//(/(/6063615555<<??>>??==AAC@DCCC?AABABBBB?D@BBA?BBBCBBBA?CCCCBBB>><?BC<@?BBB=???<@BBBB3BD@C=<<@@ABB;><>@@@:>:=CCCC@CCA@@AA>A>AAA<CBB?BBBBBBCBBBAAABBAAABCBBBBBBB?999BB?BBBAABB>BDAA
@ATNG8:04055:05954
GATGGTAGAGTACAGTGTAGTAGACCAGAAGATCAGGAACTCTAGAAGAATTCAGATTTTTAACACGAGAGTAAACGTAAAAAGAAGGTTTTACAAGACTCACGTTAACAATATTGCAGCAGTACGCACACAATCGAAGCGCAGTAAGGATGGCTAGTGTAACTAGCAAGAATACCACGAAAGCAAGAAAAAGGAGTACGCTATTAACTATTAACGTACCTGTCTCTTCCGAAACGAATGAGTACGTGTGACGTACGTGAGCTACCATCGAATCACGAAAGTCT
+
;>CC@CCC<;;666;;;;<B@BB:516;;:??>>>@;C:95:::5?555>?9=@9889==,=8?>??==B;?AA27344444$45.58===2=>>46666=@BBC@C?BB@@@??:::;>;;;;;===>B@D@CBBB?AA@@CCCB?C@CCB?BBAAABBB>?:::@C=BC?998>@@@@@8>><588DDD3C;@AABBB@???1816<==4;5;>AAC<@?;:999696444/3:968==@BBBCBBAA???999>BBABBBA?90000/6;;;9778.3>::
@ATNG8:04056:05944
GATGTAGAGAGAGCTCTCTCATCGTACTCATTCGTTTCGGAAGAGACAGGTACGTTAATAGTTAATAGCGTACTTCTTTTTCTTGCTTTCGTGGTATTCTTGCTAGTTACACTAGCCATCCTTACTGCGCTTCGATTGTGTGCGTACTGCTGCAATATTGTTAACGTGAGTCTTGTAAAACCTTCTTTTTACGTTTACTCTCGTGTTAAAAATTTGAATTCTTCTAGAGTTCCTGATCTTCTGGCGCTCTGTCACGTCTGCTACCATCGAATCACGAAAGTCT
+
ABBCBCBBCBDDCC@ABCCCCCCCCBCBFCC?ADDE=BB?C?CBBCCCC?BBCDD?B=BCCD?B?CCCBBBDCC?==>=>.;B;A;>>8?BCC?BBC@BB<==>CCC?AAADCBBA>>>>:>:>A=<>>>==AAAA:??@@>??=AAAAA@>>><?@?<AA;A;@@@@AAABB=B;:;;2;=C;?>>>C/AB??>188:788?=>><@AAA/>>9>B=B=??<===///<1617>>=>@=;;;=AAAA???A@@=>>===>AAA:@@===;@@@>=<=7>>==
@ATNG8:04067:05955
GATGGTAGACACGTGTGCTCTCTCGTACTCATTCGTTGCGGAAGAGACAGGTACGTTAATAGTTAATAGCGTACTTCTTTTTCTTGCTTTCGTGGTATTCTTGCTAGTTACACTAGCCATCCTTACTGCGCTTCGATTGTGTGCGTACTGCTGCAATATTGTTAACGTGAGTCTTGTAAAACCTTCTTTTTACGTTTACTCTCGTGTTAAAATCTGAATTCTTCTAGAGTTCCTGATCTTCTGGATAGCGACGCGATATACTACCATCGAATCACGAAAGTCT
+
55==;ADCCCBAC;FAAA??A;;C@@;;;;;;7@@B69;A<A@DDBCBBB<?@@@?;@=@@AC?B?BBABB@?>:6:::::(00)//66.6799.555.55.55<<<<8<A<=??>A<@9:79?CCCCCCHC?AADC@BBFGGGBBBBBBBBB:::;BA?AA<@=@ABBBBCCB=A;;;;.;<@<;;;;;*;B;;;0;@AAB@BBBA4:;:.9>>>A;@<AB?BBBCC@A=@=@CCBBB@BBC?CCBDCCCCCCABBCCCCCBB?BBBBB?BAAA@@@:@:::
@ATNG8:04068:05916
GATGGTAGGCGACATACATACGCGCCAGAAGATCAGGAACTCTAGAAGAATTCAGATTTTTAACACGAGAGTAAACGTAAAAAGAAGGTTTTACAAGACTCACGTTAACAATATTGCAGCAGTACGCACACAATCGAAGCGCAGTAAGGATGGCTAGTGTAACTAGCAAGAATACCACGAAAGCAAGAAAAGAAGTACGCTATTAACTATTAACGTACCTGTCTCTTCCGAAACGAATGAGTACTATGTAGAGCTCTATACTAATCGAATCACGAAAGTCT
+
A?@C@BBB@BBCBCCCCCCICBCBB?AAC@CAA@AB:>:?@@A@BB?<@7@=?AACBBBB0B?BACCCHCCCCC=CB@A@@@,A@>B5;;;-;CA=BBAABBB;:6;>AB?CBB?ACCDECDCCCCCCAAACBFCCC@BAAA@@@B?C?CCE@BBDCCBBB@CCCCCB?AA>@??8:9AAA8?==;:999+3=8737:A?=8=:<6?>;927378B@@>AA???DD@C?DFE>BBB?BBBBBBAAABAAAAAAABBBBBB@BB<>>>>;>AEDBBC=BAAA
@ATNG8:04068:05927
GATGGTAGACACGTTTGCTCTCTCGTACTCATTCGTTTCGGAAGAGACAGGTACGTTAATAGTTAATAGCGTACTTCTTTTTCTGCTTTCGTGGTATTCTTGCTAGTTACACTAGCCATCCTTACTGCGCTTCGATTGTGTGCGTACTGCTGCAATATTGTTAATCGTGAGTCTTGTAAAACCTTCTTTTTATGTTTAACTCTCGTGTTTAAAATCTGAATTCTTACTAGAGTTCCTGATCTTCTGGGTGTATCAGGCGAGTATCTACCATCGAATCACGAAAGTCT
+
55==8=BAA??0//<399=//6@>>;;;;9994999=4<:7<6556>>>B?BCCCC@C?BABB?B@CCDB??::9638878$8<>373)3@<=394?;?A@CA??@@49733@<AA?<@;4>79<=885;<9<==><===@><=878<<:7557155//56(/)//:779;<9>6;99:<,<6;498::;+;=<<;+/)/6///78/55(655'278//(.6/.)..8779995:5999?>>:9@@@6///;77,,)-----377:>A<>>;;:<@=>=@@@9>===
@ATNG8:04074:05919
GATGGTAGTGTCAGTGCGCGTCGTCCAGAAGATCAGGAACTCTAGAAGAATTCAGATTTTTAACACGAGAGTAAACGTAAAAAGAAGGTTTTACAAGACTCACGTTAACAATATTGCAGCAGTACGCACACAATCAAAGCGCAGTAAGGATGGCTAGTGTAACTAGCAAGAATACCACGAAAGCAAGAAAAAGAAGTACGCTATTAACTATTAACGTACCTGTCTCTTCCGAAACGAATGAGTACGTGTGACGTACGTGAGCTACCATCGAATCACGAAAGTCT
+
:?CC;CCBBACB;;6;@?BCCBBBB?@AA?CCCBBB9;8;CB995<7;;9<79;873333$37;?BABGDCBA@8<994499'9=999>>@7ADDACBBBABFBB>B?BA=@@@?ACC@AABCHHCDBBB@?;?;<<0;CBCCCBB?B=A;;9;BBCCCCC?ECCCBB@BB?BBE?CB9::29<=:?BBBB2BA?BABBB?@BD;?<?B>=9=9=?BCC@AA@@@AA?C@BBB=BCD?B???AAAAAAABGDBBBCBDA??@BBB@CCBBB?BBCBBCB>B???
@ATNG8:04074:05955
GATGGTAGGCGAGAGTGAGACGCAGTACTCATTCGTTTCGGAAGAGACAGGTACGTTAATAGTTAATAGCGTACTTCTTTTTCTTGCTTTCGTGGTATTCTTGCTAGTTACACTAGCCATCCTTACTGCGCTTCGATTGTGTGCGTACTGCTGCAATATTGTTAACGTGAGTCTTGTAAAACCTTCTTTTTACGTTTACTCTCGTGTTAAAAATCTGAATTCTTCTAGAGTTCCTGATCTTCTGGGCTGCGCTGATATGCGCTACCATCGAATCACGAAAGTCT
+
>?AC?CBA?AB@@@CBBBCCAAAAA;@BBBBA?ACCC>DD@C@BBBBECC?BB@AA@C@DCCA?C?BBBBBBAA@;99999(9??CCCC=CCCB?BBB?BD?BBBBBB?BBCBBBA@>=>>:>9>@>?????<>>>A9>===??A><=<>@<9::9=>==AA<@<@>>>BBAAA<@@A@@5@5;5::9:9):><<=8=>>>A@@;;;=AAAA/A888C=C=AA;DDDD;;;<?<@?AAAB766==4=///<<=@BBA@>==>>==8;;;?A=BAA??<=1966/
@ATNG8:04082:05938
GATGGTAGCTCACGTACGTCACACGTACTCATTCGTTTCGGAAGAGACAGGTACGTTAATAGTTAATAGCGTACTTCTTTTTCTTGCTTTCGTGGTATTCTTGCTAGTTACACTAGCCATCCTTACTGCGCTTCGATTGTGTGCGTACTGCTGCAATATTGTTAACGTGAGTCTTGTAAAACCTTCTTTTTACGTTTACTCTCGTGTTAAAAATCTGAATTCTTCTAGAGTTCCTGATCTTCTGGAGATACACATGATACTCTACCATCGAATCACGAAAGTCT
+
54=A8;?;==DCDB?C;666====<<<?@?=A=BBB@8@@;@4;9:95@B@DCCCG=@=@;;;?C?BBCCC?A?B@CCCAA0@@0//==2??BB?B??;>=;9978994:88;;;8848<;;A;A?@::8=A:=;::5;;:=<>A><<<@@<=>A9==?:>>5;59;<;99<:=495525&5+5.59AAA.52=>C9??88:<9:8705676(5==<=;?;==:>ABB===<A;>>??>>::96-------;6;;?A;:;;;::96878//)/<558AA58///
@ATNG8:04083:05914
GATGGTAGTGCGTGAGAGAGAGACCCAGAAGATCAGGAACTCTAGAAGAATTCAGATTTTTAACACGAGAGTAAACGTAAAAAGAAGGTTTTACAAGACTCACGTTAACAATATTGCAGCAGTACGCACACAATCGAAGCGCAGTAAGGATGGCTAGTGTAACTAGCAAGAATACCACGAAAGCAAGAAAAAGAAGTACGCTATTAACTATTAACGTACCTGTCTCTTCCGAAACGAATGAGTACACATCGTCGTGTCGTGCTACCATCGAATCACGAAAGTCT
+
CCCC?BDBBBBBCBBBBDCCCCCFD>BBBBCBBBBB>A?ACBBACC@CC?B?BBB@@@AA2@?CBB@C>>>BDC9?>;;;;;*;@;?<@@@7@DC@GCCCCCCCC?B?BD?BBD@BBABBCBBAABCCCCCC?CCCE@CAA@@ACC?C@DBB?BDDBBBBB@CBBBBB???;?::39999A9?==8<<=??1?C?C???BDC?@7:5;>>=5;7;BDDD@BB;;;BC?@?BA@;AAA?BBBBBBBBBCDCCCCCCDC??@BBBBB@DBBBB?AAAA99929@@A
@ATNG8:04038:05981
GATGGTAGGACGAGCGTCTGAGAGGTACTCATTCGTTTCGGAAGAGACAGGTACGTTAATAGTTAATAGCTGTACTTCTTTTTCTTGCTTTCGTGGTATTCTTGCTAGTTACACTAGCCATCCTTACTGCGCTTCGATTGTGTGCGTACTGCTGCAATATTGTTAACGTGAGTCTTGTAAAACCTTCTTTTTACGTTTACTCTCGTGTTAAAAATCTGAATTCTTCTAGAGTTCCTGATCTTCTGGTATACACACTCGCTCGCTACCATCGAATCACGAAAGTCT
+
::9:7;==8<656;:566=@@A@A=AABBB994944:288393:99:;<<7<<?;95:.555;7:8<<<665@;6526???@+=B:>CAF8C@@>=@:;49>4995A@<8=@?995<>8<<<;>9@BBBBBCC@CBAB?CBBCBBCBCCBBBCCBC=A;;7;A>A?@@@AA@;;;7;====2>9=755555$5:999066<=<;;:55.5555$5;;@:=@=@@?BACBB@@=@?@@@BBB?ADC@BCBCBBBCB@A@@@@BBBBB?ACD::79BBABBG>CBBC
@ATNG8:04042:05989
GATGGTAGTGTGTCTCTGAGAGTAGTACTCATTCGTTTCGGAAGAGACAGGTACGTTAATAGTTAATAGCGTACTTCTTTTTCTTGCTTTCGTGGTATTCTTGCTAGTTACACTAGCCATCCTTACTGCGCTTCGATTGTGTGCGTACTGCTGCAATATTGTTAACGTGTGTCTTGTAAAACCTTCTTTTTACGTTTACTCTCGTGTTAAAAATCTGAATTCTTCTAGAGTTCCTGATCTTCTGGGTGTATCAGCGAGTATCTAATCGAATCACGAAAGTCT
+
BCBB?CCCBBCCBBBBCCCCCCCBBBCCCCBB@BAAA=AD@D@AAACCCC@BBBCCACBGDCC@C?CCCDDABCC@@@@A@,AA>BBBD?CCCC@CHC@CC;;;CECD@CCCCCDCC@CCC@B@FDCCCBB@=@@9979CCDDDBCCBCCCCCBC@CCB@CC@C>@@BBBCBBB?BBBBB7A>A>;;;;;*;ICCC=CCCCCCCCBB5;;;;*;AABBABACC@CCCCCCC@C?CCCDBB>A@AB<BCCCDCCCBBBCCDCCBB?BCCC?BACDDFF>C::9
@ATNG8:04043:06001
GATGGTAGTCTCAGATAGTCTATAGTACTCATTCGTTTCGGAAGAGACAGGTACGTTAATAGTTAATAGCGTACTTCTTTTTCTTTGCTTTCGTGGTATTTCTTGCTAGTTACACTAGCCATCCTTACTGCGCTTCGATTGTGTGCGTACTGCTGCAATAATTGTTAACGTGAGTCTTGTAAAAACCTTCTTTTTACGTTTACTCTCGTGTTAAAAATCTGAATTCTTCTAGAGTTCCTGATCTTCTGGCTCTCGTAGACAGATACTACCATCGAATCACGAAAGTCT
+
9///699<009ABA;959555<<<<6555944.499:4<=?B?CCBCA<97><7//)/27//5:A?A@?>7///7)//:::'///(/3:;24455.55//)/;)//:99=7;;;><<::3444.406=AAA@?@;@@>?;A;::BA;;;::9>?>=>:99057;;7<58455555599;<<<<<*949.55555$599;;)65777///::39:::*:556>:>:>>95444448.4.4<;569?A@C>A?>@9999@;;;>>:555;>;@??@?:00000/;5;8<;
@ATNG8:04048:05979
GATGGTAGCTATACGTATATCTATGTACTCATTCGTTTCGGAAGAGACAGGTACGTTTAATAGTTAATAGCGTACTTCTTTTTCTTGCTTTCGTGGTATTCTTGCTAGTTACACTAGCCATCCTTACTGCGCTTCGATTGTGTGCGTACTGCTGCAATATTGTTAACGTGAGTCTTGTAAAACCTTCTTTTTACGTTTACTCTCGTGTTAAAAATCTGAATTCTTCTAGAGTTCCTGATCTTCTGGACAGAGTGTGCAGATACTACCATCGAATCACGAAAGTCT
+
ACCC@CDEBB=CB;;6>>BCCCB@@=55555>6A@AE>DC?B8;99=9=>8=??9<;)9388:<9<9<;AAA:93;539777$97237<<5BC??=?AA?AB@BABAA@<??BBBCBB@BB@=>:>??A@@>=:=A@@<@BB>>>@>>>?===>>@=@BB<AA=A<@>@A@@@CB;>;;;;/;:?:==BBB/>>?AA7===>><>?;;8;DED/A;;:D<A<@A<AAA>>>A=B=AAA>??<A@@;???AB??>>>@@@B???AAA;>>E==:=AAB===8=>?B
@ATNG8:04049:05991
GATGGTAGGAGACACGTCGCACACGTACTCATTCGTTTCGGAAGAGACAGGTACGTTAATAGTTAATAGCGTACTTCCTTTTCTTGCTTTCGTGGTATTCTTGCTAGTTACACTAGCCATCCTTACTGCGCTTCGATTGTGTGCGTACTGCTGCAATATTGTTAACGTGAGTCTTGTAAAACCTTCTTTTTACGTTTACTCTCGTGTTAAAAATCTGAATTCTTCTAGAGTTCCTGATCTTCTGGATATGAGTGACTCGTGCTACCATCGAATCACGAAAGTCT
+
CBAA?ABB?AA@BB@CB@A@DCDCBBDGCCCD?AACC>BB@D:;99@@AA?BBCCC@A>BCCC@C@CCAAACCBC<B?DDC:BB<??BC;DCCB=?@A?@@?BBBBBB?CAAACCCC?C>=:=;;;;>>;;;<?@AF<>>B;<;>>A@@;;;;;>;?>>=AA<>;>@@@@@A<=:;;;AA2A8>:>?BBB.===>>7>A>>>>>>>>4:;::+;;;;?<@<@C=BA?????=D<@?@:::-//:6:===@???@=;;;B??????:?;;;@<@>>=;;:3;??>
@ATNG8:04051:06001
GATGGTAGACACGTGTGCTCTCTCGTACTCATTCGTTTCTGAAGAGACAGGTACGTTAATAGTTAATAGCGTACTTCTTTTTCTTGCTTTCGTTGGTTATTTCTTGCTAGTTACACCAGCCATCCTTACTGCGCTTCGATTGTGTGCGTACTGCTGCAATATTGTTAACGTGAGTCTTGTAAAACCTTCTTTTTACGTTTACTCTCGTGTTAAAAATCTGAATTCTTCTAGAGTTCCTGATCTTCTGGAGATATCATCAGCGAGCTACCATCGAATCACGAAAGTCT
+
?BCD@BCFCDBA<==6666<;99;=666;><<265=B8?;<=:<<@B;:;?CBCBB>A>ACCB@C?CBBB99488487777'37,37991///)/)/)///)/>5:<=6659<;;;8<<<:666:>9=EA???>C<?@<A;@BBBBBAAA;;:BBAAA8=9929=8=8?;;;99955156=@@2@:@:==B@@,9959909595555555.5555$599<>:>96515554=:;7;9==>6605<00+/>>>>@>?@@;;A>AAAACA5>?>:>:>?@@99:4:ABC
@ATNG8:04053:05985
GATGGTAGTAGTACACTAGTCATACCAGAAGATCAGGAACTCTAGAAGAATTCAGATTTTTAACACGAGAGTAAACGTAAAAAGAAGGTTTTACAAGACTCACGTTAACAATTTTGCAGCAGTACGCACACAATCGAAGCGCAGTAAGGATGGCTAGTGTAACTAGCAAGAATACCACGAAAGCAAGAAAAAGAAGTACGCTATTAACTATTAACGTACCTGTCTCTTCCGAAACGAATGAGTACTGTATCTATGTGTGCGCTACCATCGAATCACGAAAGTCT
+
;;<<@DDEBBBBBBBBBBCCG<99D?BBB?CB;:;;9;=AABA@@C=BA>@=AAAACCBD3B?BABBCCDCAAA<AABCDDE5@@>@=@@C;CCCBDCCBACBAA=A>BB5<;;.;AACCFGCBBBDEDCBB?BBCC@CBBBBB@A=A=A@@?@BBDCBBB>BABBBD@BB?@???BBBDD>BAB@BBCCC3BB?CAAAAB@@@<A7;<@B<?:=<A??=?@???AA>A?>>>:?BB?BBBBBCCBBBBBBB???BBA>======:>ACCB:==>=AAC:???@
@ATNG8:04056:05963
GATGGTAGTGATACAGATCAGACACCAGAAGATCAGGAACTCTAGAAGAATTCAGATTTTTAACACGAGAGTAAACGTAAAAAGAAGGTTTTACAAGACTCACGTTAACAATATTGCAGCAGTACGCACACAATCGAAGCGCAGTAAGGATGGTTAGTGTAACTAGCAAGAATACCACGAAAGCAAGAAAAAGAAGTACGCTATTAACTATTAACGTACCTGTCTCTTCCGAAACGAATGAGTACTGCGTCTCACTCTCGCCTACCATCGAATCACGAAAGTCT
+
?CCC?BBBBBCCCCCCCBCBDGDCC?BBC@DBCB@A?@@BBB@AAB?AA8@?????=???1>6BCBAACECAA>6>?;<;<;);C>@<@@@4@@@=@BBBCBCBB@B?BB@CCD@CBBBBCCCCCCCCCCBB@BBBBAE???AAAC@CACBB>A?@CCCCC?BBBBBB?BF@BAB?BC???8???>BBKED3CB@B?@?ACC@A>>8;:BB<><>>BBB>AA;;;AB?D@DDC>CAA>ABCCCCCBBBA@@@AABBBBBBC@BBB?BC???@A@@A@@@9@AAB
@ATNG8:04059:05983
GATGGTAGTCTGCTCTGACTCTCGTCTCATTCGTTTCGGAAGAGACAGGTACGTTAATAGTTAATAGCGTACTTCTTTTTCTTTGCTTTCGTGGTATTCTTGCTAGTTACACTAGCCATCCTTACTGCGCTTCGATTGTGTGCGTACTGCTGCAATATTGTTAACGTGAGTCTTGTAAAACCTTCTTTTTACGTTTACTCTCGTAGTTAAAAATACTGAATTCTTCTAGAGTTCCTGATCTTCTGTATACACACTCGCTCGCTACCATCGAATCACGAAAAGTCT
+
44:939<<///9//4/-----,,,-/////4;<=>7<<:>8;:55559496666:>8====05./7/////9<:>@@@<(444)44:;0:;<>49661558;;<<55.55599:::3999395;;;<<<<;69444.55559994444444:::6///3//)/178:556=<<65////&/)/)/////$/79<<5<<=9955555939:::(44444939.44.44439:94948894457;::<;/////-22,-------:=6555:946///////&/5:5
@ATNG8:04064:05988
GATGGTAGATATATGCACGCTCTACCAGAAGATCAGGAACTCTAGAAGAATTCAGATTTTTAACACGAGAGTAAACGTAAAAAGAAGGTTTTACAAGACTCACGTTAACAATATTGCAGCAGTACGCACACAATCGAAGCGCAGTAAGGATGGCTAGTGTAACTAGCAAGAATACCACGAAAGCAAGAAAAAAGAAGTACGCTATTAACTATTAAACGTACCTGTCTCTTCCGAAACGAATGAGTACACATCGTCGTGTCGTGCTACCATCGAATCACGAAAAGTCT
+
:://-/::<ACCCCGCCCBCBCB@@>ACC?BAA@@@:?8995?>9<8>>6>??>>=????.>6A>??><A=;;<5<=;;;::'9=8=4999&9@A?=BBBAA@CE@C@BB?BBC?BCCCCB;;;AAA@@B?@<@A@A7::BBBDBA?@<@00*/97779;;7;<<5558<<8<<;499377)7==8889999$9997>8@447;:9999988(//(//0>>=<?999??=?<@@C<>>><:>???><>BBBBBCB@??A>>88;==B>B===A9;;>=9999*8<==
@ATNG8:04066:05961
GATGGTAGACATATCGTACTCTCTGTACTCATTCGTTTCGGAAGAGACAGGTACGTTAATAGTTAATAGCGTACTTCTTTTTCTTGCTTTCGTGGTATTCTTGCTAGTTACACTAGCCATCCTTACTGCGCTTCGATTGTGTGCGTACTGCTGCAATATTGTTAACGTGAGTCTTGTAAAACCTTCTTTTTACGTTTACTCTCGTGTTAAAAATCTGAATTCTTCTAGAGTTCCTGATCTTCTGGGTCTACGCTCGTCGCGCTACCATCGAATCACGAAAGTCT
+
ACCC?BCA@@CBBC<;;BBBCCGCBBBA@A@A<ABBB>BCAD?BBBBCCB@BBBBB?A?BBBB?B@CB>??AA>@<<8;;;+8=:@999(2;<;;BBB?BB>AABBBC@BB@????@<@>>;><?@@BA===<?>>><@@AA@@>>>@@AAAA>=8<::4;;:>=AA@@@@B>>;>>>AA6A<B6;;DDD/@:::=29/////<>??:>>>?/>>>>B<A<??=A>>>AAA<@<>>>AAF8;;>A:@@@???;::??;;;A:;;><??@EE;>>?=<=@6=666
@ATNG8:04071:05980
GATGGTAGTACATGATAGACGACACCAGAAGATCAGGAACTCTAGAAGAATTCAGATTTTTAACACGAGAGTAAACGTAAAAAGAAGGTTTTACAAGACTCACGTTAACAATATTGCAGCAGTACGCACACAATCGAAGCGCAGTAAGGATGGCTAGTGTAACTAGCAAGAATACCACGAAAGCAAGAAAAAGAAGTACGCTATTAACTATTAACGTACCTGTCTCTTCCGAAACGAATGAGTACTGCGTCTCACTCTCGCCTACCATCGAATCACGAAAGTCT
+
CCCB?BBEBBBCCCCGA@@BBBBBBACCB@CCIBBBAB@CDD@A@C=AA=@=>=B;;;;;.;?CGECCBBBCCC9@@99999*:C=@?BBB9CEEADCCABADBB?CA@A?ACE@CCDABBBDCCCCBBCCC@CCCC?BBCCCCCC@F@CCB@BCCGCBBC?BBCCBC?CC@CCC>AABCB=A@@:<>===.=?=B>>@BBBBC?C=@ADD>A>ABCCCACB@@@BB@B@CCC>CBB@BCBBBBBBABAAA@CBBBCCBCB?BCE@CAABB?BCBBCCC>BCDC
@ATNG8:04081:05977
GATGGTAGGTGCACATGAGTGTATCCAGAAGATCAGGAACTCTAGAAGAATTCAGATTTTTAACACGAGAGTAAACGTAAAAAGAAGGTTTTACAAGACTCACGTTAACAATATTGCAGCAGTACGCACACAATCGAAGCGCAGTAAGGATGGCTAGTGTAACTAGCAAGAATACCACGAAAGCAAGAAAAAAGAAGTACGCTATTAACTATTAACGTACCTGTCTCTTCCGAAACGAATGAGTACGATGAGATCTCGTGTGCACCATCGAATCACGAAAGTCT
+
CBCB?CCC@C;:;CBCBCCCCCCCC?BBC@CCCCAA>A>AABBCCC@DE?B?B@@;;;;;*;=ABAABBCCCCD;BB;;::;*<@>A?CGF9BCC@CA@@CBCBB?B@CG?BBB?BBBCCCCBBBB@BDDDD?BBBB?CBBDAAAB@FBCBB?BECCCBBB>AACBCC?CC?ABB?BBBBB;?==9887777%8@;@899AAABB@B===BB:=:=<BBB?BB;;;BB?B>ACC>CCC@CCBBB???BBCAAAA@@@ABBBBBDD??>?AA<@@==AA@<::9@
@ATNG8:04082:05998
GATGGTAGCGCGACGAGCGTAGACCCAGAAGATCAGGAACTCTAGAAGAATTCAGATTTTTAACACGAGAGTAAACGTAAAAAGAAGGTTTTACAAGACTCACGTTAACAATATTGCAGCAGTACGCACACAATCGAAGCGCAGTAAGGATGGCTAGTGTAACTAGCAAGAATACCACGAAAGCAAGAAAAAGAAGTACGCTATTAACTATTAACGTACCTGTCTCTTCCGAAACGAATGAGTACCTCTCAGACGCTCGTCCTACCATCGAATCACGAAAGTCT
+
;;>B@CBCBAAAAABADECCCDCCC=BCC@CCBBAB?B?CCCEE@A??C@C@CCCBBBBB3B@CBCBAAABBBB=AB;;;;;';B>@5999&9@;=@C@ADCCDG@G?;;:<BB<@@AACBBDABADDCCCC?BBCC?CBBA@@@B@C?B??=@CCCCBBA?BBBBCC@CB?BDA9>998A8@?C9?>AAA2BC?BBBAABB=>:=:==>A1837@BBBADC???BB@D?BBC<@AA?BBBDCBB?AAACDDCB=>>===A7;;B=A888A=AB???DC>B:99
@ATNG8:04035:06053
GATGGTAGGCGACATACATACGCGCCAGAAGATCAGGAACTCTAGAAGAATTCAGATTTTTAACACGAGAGTAAACGTAAAAAGAAGGTTTTACAAGACTCACGTTAACAATATTGCAGCAGTACGCACACAATCGAAGCGCAGTAAGGATTGCTAGTGTAACTAGCAAGAATACCACGAAAGCAAGAAAAAGAAGTACGCTATTAACTATTATCGTACCTGTCTCTTCCGAAACGAATGAGTACCTCTCAGACGCTCGTCCTACCATCGAATCACGAAAGTCT
+
55>>:>BC@CAAABBCHCCCCCCBB@BCC@GGCCBB@B@CCEEDBB?BB?A?ABBBCCCC5B@CCDCCCCB@@@:>C:::::*:C>C4;;;6<BB?CCCCCCGBB?B?BB@CCC?ACAACCCCCCBBBCBCB@CCCC?BBBCBBBB?DACC>@@@BBBDCC@CABACC?CCAA@@?BBBBA9A=<888888(9>:@@AABBBBB?B?BBCB<A@??B@A<>>>>>>>=A;??A9??>=D<<<ADD<<<9@@AAAAAA@@@A;<=>=:::<A=BDEEAAA<AA@A
@ATNG8:04036:06010
GATGGTAGTATAGAGCTCTACATAGTACTCATTCGTTTCGGAAGAGACAGGTACGTTAATAGTTAATAGCGTACTTCTTTTTCTTGCTTTCGTGGTATTCTTGCTAGTTACACTAGCCATCCTTACTGCGCTTCGATTGTGTGCGTACTGCTGCAATATTGTTAACGTGAGTCTTGTAAAACCTTCTTTTTACGTTTACTCTCGTGTTAAAAATCTGAATTCTTCTAGAGTTCCTGATCTTCTGGGCTGCGCTGATATGCGCTACCATCGAATCACGAAAAGTCT
+
BBCF@BCBBBBB;:9>@:;9>BAACCBABB@A?@DDD<@@=@<;;9B@<=;A>==B9B?BBBC@B<?>A998>99288;;<+==8=<B?8??>?9?AA3788;;;98;6<>>>>;;;:>;;6;<AAB>=5654;:;<8=>>@@=<=>=:;:>6655<<85;949,//;99:@::5:====2<;A:=====.=>@@@7==::;@?=>=68988*8///6/6/:::>>=@///5:9=<@@AA:::=@2:///666:===>;;;>=;;4::9<A<?>==7///'/78/
@ATNG8:04046:06045
GATGGTAGGACGGAGCGTCTGAGAGGTACTCACGTTTCGGAAGAGACAGGTACGTTAATAGTTAATAGCGTACTTCTTTTTCTTGCTTTCGTGGTATTCTTGCTAGTTTACACTAGCCATCCTTACTGCGCTTCGATTGTGTGCGTGCTGCTGCAATATTGTTAACGTGAGTCTTGTAAAACCTTCTTTTTACGTTTACTCTCGTGTTAAAAATCTGAATTCTTCTAGAGTTCCTGATCTTCTGGTGTCGTCTATCATGTACTACCATCGAATCACGAAAGTCT
+
88:<587@,0//)///:=>;;;;:>:?959==@;99,557<.966=;;;:@=A<@<@49999395;<<<<?>:;499;<<+;:6988:18:<>:>==8<;238;<377(3778BCBD?BBD?B=A@=:87;:<A@?@9<=<999>;;;:;;>;;;;@AA:==<>;>AABBB???188:::/:7<8==AAA/>>>AA186<997797725;;;+9///<6>5561699////5;499=>>?<<<=7///====@@===>>?>?=7707---3-277377@6@:::
@ATNG8:04047:06027
GATGGTAGTGATACAGATCAGACACCAGAAGATCAGGAACTCTAGAAGAATTCAGATTTTTAACACGAGAGTAAACGTAAAAAGAAGGTTTTACAAGACTCACGTTAACAATATTGCAGCAGTACGCACACAATCGAAGCGCAGTAAGGATGGCTAGTGTAACTAGCAAGAATACCACGAAAGCAAGAAAAAAGAAGTACGCTATTAACTATTAACGTACCTGTCTCTTCCGAAACGAATGAGTACGTGTGCGACGTGTCTCCTACCATCGAATCACGAAAGTCT
+
55<<8<BB6<9C@?@CBAAA??CCD@CBB@@A?@@?<A>BCCA???=:=8=8BA??<;;<+<==>=?CA>===:3///9;;;+::,4.599+9;;4:BBBAAABB>B>;;7;AC=@BBCBCCBDCGGCEDCF@@@@C>BDDBAB;:3;>A?@=@CBBBAAA@CBBCCD@@@=?A?8==777.8<>;9:::99%9@;>A@ABBB>B;><>>>A<B=;;ABC@@AACCBE?CACDD=BAA=??@BBBBBBB?@@CF>>=AA=;;:;AA;;;;25.67>;<AB<A><>
@ATNG8:04048:06047
GATGGTAGGCGGACATTCATACGCGCCAGAAGATCAGGAACTCTAGAAGAATTCAGATTTTTAACACGAGAGTAAACGTAAAAAAGAAGGTTTTACAAGACTCACGTTAACAATATTGCAGCAGTACGCACACAATCGAAGCGCAGTAAGGATGGCTAGTGTAACTAGCAAGAATACCACGAAAGCAGAAAAAGAAGTACGCTATTAACTATTAACGTACCTGTCTCTTCCGAAACGAATGAGTACGATGAGATCTCGTGTGCTACCATCGAATCACGAAAAGTCT
+
::99.///2//)/79<6<<>664;@<7<<?8>>9:5@8=7<;;;;;;:>>@C8:9CCCDCC1D<AA00/9997<>099555555#594949;;0<<<8<<:5554443934504<<7555;?@A?@>@>9;;@C;AABB?B@@???A@=B>A;;6;@ADDBBB:;;AABA?AA5::<170000)0/--9999)--(/669<=<88586;<850505:BBB?B@;:99?;@=@AB;@@A?AABC;;:DCBAA>>>???@@@@<<88727<222466884999&49::
@ATNG8:04051:06038
GATGGTAGTGCGTGAGAGAGAGACCCAGAAGATCAGGAACTCTAGAAGAATTCAGATTTTTAACACGAGAGTAAACGTAAAAAGAAGGTTTTACAAGACTCACGTTTAACAATATTGCAGCAGTACGCACACAATCGAAGCGCAGTAAGGATGGCTAGTGTAACTAGCAAGAATACCACGAAAGCAAGAAAAAAGAAGTACGCTATTAACTATTAACGTACCTGTCTCTTCCGAAACGAATGAGTACGTGTGACGTACGTGAGCTACCATCGAATCACGAAAGTCT
+
<<<<8<A?9<>>/0/999;CCCBCB6=>=:>B?;;;7;59:<00/;6;;6::??877333$36;;=;:<=====5:::::::+:=8;5;;;+9::55559555555)57993:::8==<;;??@ACCBAA@;;7;BBB=@@BBCBBB?C=@;;8;BBDCCCC@CCCCCC@BB@BBC@BBBBB=A::3999989%9@=B???CCC@@=@<?=?>0818:@AB?BBAAAAA?A=@@>6=9939@?@AA>?>CBBCBBBCBBCBCBBCCB>A????<?A@@???:?AAB
@ATNG8:04054:06050
GATGGTAGCTCGCTGATGATATCTCCAGAAGATCAGGAACTCTAGAAGAATTCAGATTTTTAACACGAGAGTAAACGTAAAAAGAAGGTTTTACAAGACTCACGTTAACAATATTGCAGCAGTACGCACACAATCGAAGCGCAGTAAGGATGGCTAGTGTAACTAGCAAGAATACCACGAAAGCAAGAAAAAGAAGTACGCTATTAACTATTAACGTACCTGTCTCTTCCGAAACGAATGAGTACGAGAGAGCACACGTTTCTACCATCGAATCACGAAAGTCT
+
<>DC@CCCDCBBCCCCCCCCCCCCB@DED@DCBBAA=@<A@@@@EF?BB?B?CBABBBCB1B@ABABB@??@@@888;A@C@+CC@B?BBB;CCC@CCBAABA;;5;>AA>BCC>?@CCDCCCCCBAA@@CC@CD<<7:A@8:9>?9@<A@?;@?BBBBBB?BCBBAA?BB@BAA=@@???8?A@=@@@@@/@@>BABBB==<>5;5:<AA<@<::@@@<@@??A::8:?AAC>D@?;?A@@AA???CFCCCBBCCD???:?A>@:>=>>A;>>=8768)7;66
@ATNG8:04068:06012
GATGGTAGCTCTGCTCTGACTCTCGTACTCATTCGTTTCGGAAGAGACAGGTACGTTAATAGTTAATAGCGTACTTCTTTTTCTTGCTTTCGTGGTATTCTTGCTAGTTACACTAGCCATCCTTACTGCGCTTCGATTGTGTGCGTACTGCTGCAATATTGTTAACGTGAGTCTTGTAAAACCTTCTTTTTACGTTTACTCTCGTGTTAAAAATCTGAATTCTTCTAGAGTTCCTGATCTTCTGGGTCTACGCTCGTCGCGCTACCATCGAATCACGAAAGTCT
+
59==9=CCC969BBDBCCBCCCBBBBBBBB@@=@BBA9AC:;::HCCDEE@DIJAB@BACCBC?C@BBBB;;9<@7@@@AA2@A=AAAB<A@AA?BBB>BB8;;ABBB@BDCGDCCC@BBB?@>AJCCCCBC=BA@?=ACBBCCCCCCCBBABAA<@AB?BC?C@BBCCCCCCC?C;;;;.;>B><;<;;*;DHDH?DCCDCCBBA@5;;;;*;@@AA<A<@A>ABB@@@B=@=@B?@@C?AABB>BAAADCCCCCCCBBBBBA@==???@>@BBBBBB=BBBB
@ATNG8:04072:06030
GATGGTAGAGTATCATGTGTATCTCCAGAAGATCAGGAACTCTAGAAGAATTCAGATTTTTAACACGAGAGTAAACGTAAAAAGAAGGTTTTACAAGACTCACGTTAACAATATTGCAGCAGTACGCACACAATCGAAGCGCAGTAAGGATGGCTAGTGTAACTAGCAAGAATACCACGAAAGCAAGAAAAAAGAAGTACGCTATTAACTATTAACGTACCTGTCTCTTCCGAAACGAATGAGTACTACTCTCAGAGACACACTATCGAATCACGAAAGTCT
+
BBCG@CCCCCCBCBDDCCCCAAABA<ACC@CBBBCC@C?BCBBBBB?BC@B@DDC;;;;;*;>BBKCCICCCCC>CCCCDCC3CC>B49996:BB?BBBCCBCBC?B?BC?AAB?BBBCCCABBBBCCCCDD=@@CC@BABCCCBB?CAC@@>@BBBAACC@DCCBBB@??<?AC599>>=7>>=9999:9:%:;9;??ABBBA>48475<<5;5:<A@B=BB@@@FE?B@BBB=ABB@CCCCCDCCBBAAADBBBBAA>>>BCBBBBB@A@ABAAA<AAAA
@ATNG8:04076:06010
GATGGTAGCATCATGCATATCTCACCAGAAGATCAGGAACTCTAGAAGAATTCAGATTTTTAACACGAGAGTAAACGTAAAAAGAAGGTTTTACAAGACTCACGTTAACAATATTGCAGCAGTACGCACACAATCGAAGCGCAGTAAGGATGGCTAGTGTAACTAGCAAGAATACCACGAAAGCAAGAAAAAAGAAGTACGCTATTAACTATTAACGTACCTGTCTCTTCCGAAACGAATGAGTACCTCTCAGACGCTCGTCCTACCATCGAATCACGAAAGTCT
+
;:5986>==A@A@BBBGBCBCCC::96BD9CCEE@@?@@BCCBBBD>BB?B@BBAABCCC3C@BABABBCCBBB>AABECCD5CB@C@CED;CCC@CBCBCCC999;?BC?DCF?BCBBCBCCCCCCCCBBB?CCCC?BBBBBABB>B?B@@?@CCEDCCC?CBBCBB?BB@BBB999??B=AA@;::9999%9??BB@ACBB@B7;7:>@@1838?BBB@CC@@@BC?B@BBB=BBB@BBBBCCD?>>>AACBBBBA>>??<?@B=B988B=AACC???9?@AA
@ATNG8:04080:06024
GATGGTAGTCTCAGATAGTCTATAGTACTCATTCGTTTCGAAGAGACAGGTACGTTAATAGTTAATAGCGTACTTCTTTTTCTTGCTTTCGTGGTATTCTTGCTAGTTACACTAGCCATCCTTACTGCGCTTCGATTGTGTGCGTACTGCTCAATATTGTTAAACGTGAGTCTTGTAAAACCTTCTTTTTACGTTTACTCTCGTGTTAAAAATCTGAATTCTTCTAGAGTTCCTGATCTTCTGGGTCTCTCTCTCACGCACTACATCGAATCACGAAAGTCT
+
489:.449554:==:::6655::566<<:;4:.95590955.5555555./77//)/)///-(/)//:::<===054<<<'99=BBCC=C>@@9<<=8<@49999@BAC>@??@==:=AA=A@BBCC;9;A>=955399>5559944555<<=9=<>:6504:(4555<<<<<9566==0<:>799<;;(-----(-:556<<<::6::::*//-8838--/77777444.4.//79//)/89<5<<>;666;<<<;<=444444888:7:433494,4;:4
@ATNG8:04036:06061
GATGGTAGCGCATATCATCGCAGCCCAGAAGATCAGGAACTCTAGAAGAATTCAGATTTTTAACACGAGAGTAAACGTAAAAAGAAGGTTTTACAAGACTCACGTTAACAATATTGCAGCAGTACGCACACAATCGAAGCGCAGTAAGGATGGCTAGTGTAACTAGCAAGAATACCACGAAAGCAAGAAAAAAGAAGTACGCTATTAACTATTAACGTACCTGTCTCTTCCGAAACGAATGAGTACGTGTGCGACGTGTCTCCTACCATCGAATCACGAAAGTCT
+
;<CC?BBBBBDCCBBBBDDCCCBCB>BBB?BCCBBB@B@CCBBABA;@@?B?BAB;;;;;*;?CCDCCCCDCCB=@@=====,@?>?599969CC?CBBBBCB@@?@ACC@BBB@CCCBBBBBBBBCBBBCF@C9:9;@ABABC@@<A>B<;7;CBBCCCC?CCCDBA?AC@CCC>A@?>=5=<=8998989%9<;<97:CCCCA?B?BAA@9>9>=BBB@BBBBBBA<?<;;;/;AA?BCCCCDCACCAAABBCBAAABCC?B>><>BAAA?CCFEAAA<ABBB
@ATNG8:04037:06090
GATGGTAGAGAGACTGTAGCGCACCCAGAAGATCAGGAACTCTAGAAGAATTCAGATTTTTAACACGAGAGTAAACGTAAAAAGAAGGTTTTACAAGACTCACGTTTAACAATATTGCAGCAGTACGCACACAATCGAAGCGCAGTAAGGATGGCTAGTGTAACTAGCAAGAATACCACGAAAGCAAGAAAAAAGAAGTTACGCTATTAACTATTAACGTACCTGTCTCTTCCGAAACGAATGAGTACGATGAGATCTCGTGTGACTACCATCGAATCACGAAAGTCT
+
CCAC<<@BCDCC;9666><;56655)5==:===>;;;;8=:;:5540548=8::554>>>+>688887787///(////;;;+;;:=6<<<0<<<8<;665>>556/9?@@?;;;>AAA@B=?>CA666=<<?<?@??;@??>?@AA30*000)//:::/659=====B9BB;>?=68339929;;4333333#3943717A=::::3616522+23..///)////8::-3-43:1<98488:::;98;777==>>987753------28;79948<229;<4<555
@ATNG8:04039:06083
GATGGTAGCGCACACATAGATACAGTACTCATTCGTTTCGGAAGAGACAGGTACGTTAATAGTTAATAGCGTACTTCTTTTTCTTGCTTTCGTGGTATTCTTGCTAGTTACACTAGCCATCCTTACTGCGCTTCGATTGTGTGCGTACTGCTGCAATATTGTTAACGTGAGTCTTGTAAAACCTTCTTTTTACGTTTACTCTCGTGTTAAAAATCTGAATTCTTCTAGAGTTCCTGATCTTCTGGACGACGCGCACTGACACTACCATCGAATCACGAAAGTCT
+
CCEC?BCCBCBBCDBBCCCCCCCAAACCDCCB@BA@@;@D>B;;:CCFCC@CCDCC@D@BBBB<D@CCDCCCCBB?BBAA@0;:5;;CC>BACC@C;<8:C7:;@BAB?CICCCCBB@BCC?B@CCBBBCB@9<<00+000000?>@>??<=@C>;@==:=A?A@BBCDDCCCC@CBCDE;FAE@A@AA@,AB;;;0;;;::9995549999*;<;;A,0,0<4:>@996>5:6944449259@9==@9999=9=596;;;==;;5;555=:;:;<@@@3;99:
@ATNG8:04042:06093
GATGGTAGCTCTGCTCTGACTCTCGTACTCATTCGTTTCGGAAGAGACAGGTACGTTAATAGTTAATAGCGTACTTCTTTTTCTTGCTTTCGTGGTATTCTTGCTAGTTACACTAGCCATCCTTACTGCGCTTCGATTGTGTGCGTACTGCTGCAGTATTGTTAACGTGAGTCTTGTAAAACCTTCTTTTTACGTTTACTCTCGTATTAAAAATCTGAATTCTTCTAGAGTTCCTGATCTTCTGGTGTCTGATCTGTATCACTACCATCGAATCACGAAAGTCT
+
ACEE@CBBBBCBCCCCCDDDCCCCDCCBCC@@>@CFC>CB?B?BCCDCCD@CCBCC@C?B@CC@G?BBCCCDBBB=@@@@@0@B?BBCD>CCCC@CCL@DC;;;BCCG@CCCCCCBB?BBB@C?CBBBBBCC?CAAA@CCCBCCCCCCCCDCCBBCDBB?CC@C@CCCBBBCCFBDCCCC;B>B9;::99(9AABC>CCCCCCCBBC5;;;;*:AAAC<@=AB>ABCBBBB?B>ACCCBB@C@A=ABABBCCCBBCDDFCBBBBB?BCBBB@CCAAAFC=AAA@
@ATNG8:04051:06102
GATGGTAGCTCACGTACGTCACACGTACTCATTCGTTTCGGAAGAGACAGGTACGTTAATAGTTAATAGCGTACTTCTTTTTCTTGCTTTCGTGGTATTCTTGCTAGTTACACTAGCCATCCTTACTGCGCTTCGATTGTGTGCGTACTGCTGCAATATTGTTAACGTGAGTCTTGTAAAACCTTCTTTTTACGTTTACTCTCGTGTTAAAAATCTGAATTCTTCTAGAGTTCCTGATCTTCTGGTCTACTACACTGTACTCTACCATCGAATCACGAAAGTCT
+
@BBB?ABBBAABBBBBAABBBCBDAA@BBBAB?AECF>CC@CACCCCCCC@CC9::?B>@@CCAF@BBAA>?<99399897$7917333(39;<?CBB?AA7:9?CDD?AABCCCCC@B@<7<=AAAA@;;;:>>>>8=<>=>;;;>>AAB;;;A=;;;=;;7;=BBC??@BAA7::=??2?<C8;;;;;+;?@@B9?;;;:;<;=>4:::;+;=>?B=A7;;:?@?@;;<<@=A??799,---0796=>@A???AAA@@@@===9<///=7@6:6==@68///
@ATNG8:04053:06098
GATGGTAGTGCGTGAGAGAGTGACCCAGAAGATCAGGAACTCTAGAAGAATTCAGATTTTTAACACGAGAGTAAACGTAAAAAGAAGGTTTTACAAGACTCACGTTAACAATATTGCAGCAGTACGCACACAATCGAAGCGCAGTAAGGATGGCTAGTGTAACTAGCAAGAATACCACGAAAGCAAGAAAAAAGAAGTACGCTATTAACTATTAACGTACCTGTCTCTTCCGAAACGAATGAGTACACACTCTCATATGACACTACCATCGAATCACGAAAGTCT
+
55>>9>CCCCCC;;;MCCCCCCCCC>@ABACDCDCB@C@BBBBCBB@BB?B?@@@9:999'96BBBABBAA>>=7;?9;;;;*;C>A?CCC;CCCABBCBCBBBB@B@CC?BBC@CCBBBBBBDCCCBBCCC?CCCD?BBBBBBCB=B?A@@>ACBDCCCC?AABBBC?CD@AA@:==99929@?;99::::%:>;<?=?BAA=?18169?>3;5;>BBB?AB;;;;:AF@CCC=BAA?CAAACBBBBBBAAABBBBCCAAAECBA?B9::A>AA?@@AA;A@@@
@ATNG8:04057:06095
GATGGTAGTGATACAGATCAGACACCAGAAGATCAGGAACTCTAGAAGAATTCAGATTTTTAACACGAGAGTAAACGTAAAAAGAAGGTTTTACAAGACTCACGTTAACAATATTGCAGCAGTACGCACACAATCGAAGCGCAGTAAGGATGGCTAGTGTAACTAGCAAGAATACCACGAAAGCAAGAAAAAAGAAGTACGCTATTAACTATTAACGTACCTGTCTCTTCCGAAAACGAATGATTACGATGAGAGAGCTCTACTCTACCAATCGAATCTAC
+
77//)/7/44>>;56;;656;;6667;;=950/://)/2777::9<7;96:6///66666'6068==:::;877.7344<<<'44.45:<=2<<=:566=6555:.5.44.4<=5:;656<<ABCCCBB@A@<???@;@:::@>>94;5>>>::?@<<<::054<:9:85503;;488===5<88,333333#38178=:444>;38382--(-,---5848<<<:9859)////&///)/89;6<433333333//886///66777(.(.65405...3
@ATNG8:04061:06098
GATGGTAGGCGAGAGTGAGACGCAGTACTCATTCGTTTCGGAAGAGACAGGTACGTTAATAGTTAATAGCGTACTTCTTTTTCTTGCTTTCGTGGTATTCTTGCTAGTTACACTAGCCATCCTTACTGCGCTTCGATTGTGTGCGTACTGCTGCAATATTGTTAACGTGAGTCTTGTAAAACCTTCTTTTTACGTTTACTCTCGTGTTAAAAATCTGAATTCTTCTAGAGTTCCTGATCTTCTGGGTGCGCTACAGTCTCTCTACCATCGAATCACGAAAGTCT
+
?@EG:BCB@BBDCDFCBCCA=66>@FBBCDCB?BCDF>CC?B?@@@BECC@CCDBB?C?BBCC@B?BBBBBABCB>AAEDH3BB>A?>>:?DDF?ACC@BB<@@BBBB?CBAA@@@B>???;?:;;;>><>>=@@>>:>CA??>@A???@@@@@A:??@=BD8=:>B@@@???@>???AA6A<>677777(8=88916/////<<=@=AAAA/A??>>;>=BB=B>==;;;8=8=>ABBB687>>7:::@@@@@@==>>>>>9996:///:9==>>>@@:@>>>
@ATNG8:04083:06086
GATGGTAGGTGCACATGAGTGTATCCAGAAGATCAGGAACTCTAGAAGAATTCAGATTTTTAACACGAGAGTAAACGTAAAAAGAAGGTTTTACAAGACTCACGTTAACAATATTGCAGCAGTACGCACACAATCGAAGCGCAGTAAGGATGGCTAGTGTAACTAGCAAGAATACCACGAAAGCAAGAAAAAGAAGTACGCTATTAACTATTAACGTACCTGTCTCTTCCGAAACGAATGAGTACAGAGAGTACGATATGTCTAATCGAATCACGAAAGTCT
+
BBBB?@@??ABBCCCCGFECCCCBB@BBC@BCCCAA?A?BBBBCBB?BC?@?@BCCBBBB2B=@ACDBCBIJDK>BB;;<<<*<A>C?BBB<BCCACBBCAAA::5:=993:@@=@@A@BBDDDCCCCCCCC?BBBB?ABBCBBAC?B>B;;7;BB@@@BA?BCBBBC?CC?BBB?BBBCB@C@@=?BCDC3BB>ABEBBAAA@4948<<=5;5;ABBBACCA@@BB8;;;CE?FDC@AABBCCCBCBBBBBBCEAA@??AA@@;@999?AA@@:::29999
@ATNG8:04046:06132
GATGCTCGCTGATGATATCTCCAGAAGATCAGGAACTCTAGAAGAATTCAGATTTTTAACACGAGAGTAAACGTAAAAAGAAGGTTTTACAAGACTCACGTTAACAATATTGCAGCAGTACGCACACAATCGAAGCGCAGTAAGGATGGCTAGTGTAACTAGCAAGAATACCACGAAAGCAAGAAAAAAGAAGTACGCTATTAACTATTAACGTACCTGTCTCTTCCGAAACGAATGAGTACACATCGTCGTGTCGTGCTACCATCGAATCACGAAAGTCT
+
CLCDBACCCCBBBBCDCCC@A?A@A<ACCBBB@B@DCCBBBB@CB?C?BB?@?DDD3D?BB?@?AA@999,9=??@@?1A===5;;;+=A@9>ABCAAB;;:;?BA?CBB@BBCCECCCCCBABBBBB@DCCB>AACCCCCC?C@CBB?AACBCAAA=??CCDC@BB?999???>AA9?==8>@@@AA(@>><939@=???=B<>>@@<@===A;;8;BBAAAA?A=:::5:AA>AAAFBBBDBCBDBBBBBBBBBDCCBBB?BC????BCCBBBC@D?@@
@ATNG8:04048:06154
GATGGTAGCATCATGCATATCTCACCAGAAGATCAGGAACTCTAGAAGAATTCAGATTTTTAACACGAGAGTAAACGTAAAAAGAAGGTTTTACAAGACTCACGTTAACAACATTGCAGCAGTACGCACACAATCGAAGCGCAGTAAGGATGGCTAGTGTAACTAGCAAGAATACCACGAAAGCAAGAAAAAAGAAGTACGCTATTAACTATTAACGTACCTGTCTCTTCCGAAACGAATGAGTACGATGAGATCTCGTGTGCTACATCGAATCACGAAAGTCT
+
B=BD?BBBCCCCC@AADCCBCBBBB@BCC@CCDCCB?B@BBBBBBB?BB@C@BBBBBCBC3B?BBBBBBBB?@?8@@>@@@@0@A=@=CAC;CBE@C;=;CBC;;6;?AA?BCDABBBBDDCCCABBBBBBB?BCBB?BACCCBAA>A@BCC?A@ABCCCC<@@CCCC?BB?>>><>>@AD;D?>:888878%/<7<///<9>>D=?8:9>>.818>B@@=A@@@@@?@B@BCB>BBB?BBCCBBABBCCCBBBB>>>@@>>>A?@?@;<;:<;=<;;;0;A@@
@ATNG8:04050:06149
GATGGTAGCATCATGCATATCTCACCAGAAGATCAGGAACTCTAGAAGAATTCAGATTTTTAACACGAGAGTAAACGTAAAAAGAAGGTTTTACAAGACTCACGTTAACAATATTGCAGCAGTACGCACACAATCGAAGCGCAGTAAGGATGGCTAGTGTAACTAGCAAGAATACCACGAAAGCAAGAAAAAGAAGTACGCTATTAACTATTAACGTACCTGTCTCTTCCGAAACGAATGAGTACGTGTGCGACGTGTCTCCTACCATCGAATCACGAAAGTCT
+
69BB;>CBCCCCDBBBBBBCCCCCC?CCD<ABCCBB@CADBBAAAB@BB@C@::9?9999)94@@;BAAACBBB>CBCBDDD5CC@C?BAA9AAB?BBBBBBCA@=@?BB?BCC@CCBBBBCECCCCBBBBB@BBBB@BBBCCDAA>B@BBE@CCBBBADD@A@ACAB?BD@AAA?BAAAA<BAA>ACCCC3BB?BABBCCB@@<A8==CH<><>?CBB>BC@@AA?@G?BBB=BCD?AAACCCCCCCBBBBAAABBBC@@<@AA<??>>>=A@BBCCB>B::9
@ATNG8:04054:06124
GATGGTAGCTATACGTATATCTATGTACTCATTCGTTTCGGAAGAGACAGGTACGTTAATAGTTAATAGCGTACTTACTTTTTCTTAGCTTTTCGTGGTATTCTTGCTAGTTACACTAGCCATCCTTACTGCGCTTCGATTGTGTGCGTACTGCTGCAATATTGTTAACGTGAGTCTTGTAAAACCTTCTTTTTACGTTTACTCTCGTGTTAAAATCTGAATTCTTCTAGAGTTCCTGATCTTCTGGAGATACACATGATACTCTACCATCGAATCACGAAAGTCT
+
<=BC<?ECCB=<;;;;;<<>=@;>;=556=<<7@555)55.549944554.5;7//)0)0/::6:6;;>@@>833-349<<<+432877777+33394::<7;;7338>8;28<C???BD?BDD<A<==>@@==>:=AAA7;;;BB@@??>>=@;;;=8=9818@<?=@@>==>@@C:<=CDE6><><?@AAA/??<;>17/////76-/(///'.98896;69826:///666;6>>>:;=///=76667==??A@@@@@BC@@@A388;==8;;;====7=888
@ATNG8:04054:06127
GATGGTAGCTATACGTATATCTATGTACTCATTCGTTTCGGAAGAGACAGGTACGTTAATAGTTAATAGCGTACTTCTTTTTCTTGCTTTCGTGGTATTCTTGCTAGTTACACTAGCCATCCTTACTGCGCTTCGATTGTGTGCGTACTGCTGCAATATTGTTAACGTGAGTCTTGTAAAACCTTCTTTTTACGTTTACTCTCGTGTTAAAAATCTGAATTCTTCTAGAGTTCCTGATCTTCTGGGTCTCTCTCTCACGCACTACCATTCGAATCACGAAAGTCT
+
ACAB?BBBCCCCCCCDFGCCCCCCCCCBCBCFBDDCC=CC@C@CCBBCDC@BBBCC@B?BBBB?B@CBBBCBBBB>ACDDD2B@>@>??8?BBB?CCG@BB598@B@A?BBBB@??@9>>=8==ABBBAA??<>><94<<<A8::@??=>>@>>>=???<AA;A=@A@?????>9<;<<<1;6;467888(7>666.556//.777;17775(577885>5>>5>@@>;=<=D6::@@@@7::??8??>>>@AAAAAAA@>=9993//)/995:9=====5=??;
@ATNG8:04070:06114
GATTAGGCACGACACGACGATGTGTACTCATTCGTTTCTGAAGAGACAGGTACGTTAATAGTTAATAGCGTACTTCTTTTTCCTGCTTTCGTGGTATTCTTGCTAGTTACACTAGCCATCCTTACTGCGCTTCGATTGTGTGCGTACTGCTGCAATATTGTTAACGTGAGTCTTGTAAAAACCTTCTTTTTACGTTTACTCTCGTGTTAAAAATCTGAATTCTTCTAGAGTTCCTGATCTTCTGGGTCTCTCTCTCACGCACTACATCGAATCACGAAAGTCT
+
BCE>BA@C@@@CCBBBBBBBBBCCCB@A@;;6;BAB;ADCCFCGBBCCE?AA@;;6:=AA@A>B?A@CCC::;@899ECC+=8;;@B=<BBBB?BA<9=>-00A@@B@CCHGDDED@BBC@C@CCBBBCCC@CBBC@CABACDCCCBBBCCEDD?C@@=@A>B?BBC@@@DAA=A;;;;;*;9@9@ACDD+AABBB:AAA@=@??9<25555$5@@B>@?ABC@CCDAA@B>B>BBA@AA<A;;;6;BACBAABBC@@BBBBBCCDEGBA@ADBBCDD?B;;;
@ATNG8:04072:06142
GATGGTAGTGTCAGTGCGCGTCGTCCAGAAGATCAGGAACTCTAGAAGAATTCAGATTTTTAACATCGAGAGTAACGTAAAAAGAAGGTTTTACAAGACTCACGTTAACAATATTGCAGCAGTACGCACACAATCGAAGCGCAGTAAGGATGGCTAGTGTAACTAGCAAGAATACCACGAAAGCAAGAAAAAGAAGTACGCTATTAACTATTAACGTACCTGTCTCTTCCGAAACGAATGAGTACACATCGTCGTGTCGTGCTACCATCGAATCACGAAAGTCT
+
<<AB@CCBA@@;55;<<AJBBA>CD=@<;49@9:9=5>:;>@9=44.4838547/77;;;+;69///:77988847733333$3838,333&3993:;88796//(/(/949/2,2988=>@@@=B=BCCCC@BCCC?BABBBBBB?C@B@@<@DDDABAA<AAAACA?BA>BBB999BBC>CA@<99888(9A=B@?@A@@@A<A:>=AA7;7;ABAC@BBA@@BBAEACCC>BBB?CBABBBBAAABBBBBBCBAAABBBCCC@BBAAA@BBBCCDD=CAAA
@ATNG8:04075:06143
GATGGTAGATATATGCACGCTCTACCAGAAGATCAGGAACTCTAGAAGAATTCAGATTTTTAACACGAGAGTAAACGTAAAAAGAAGGTTTTACAAGACTCACGTTAACAATATTGCAGCAGTACGCACACAATCGAAGCGCAGTAAGGATGGCTAGTGTAACTAGCAAGAATACCACGAAAGCAAGAAAAAGAAGTACGCTATTAACTATTAACGTACCTGTCTCTTCCGAAACGAATGAGTACGTGTGACGTACGTGAGCTACCATCGAATCACGAAAGTCT
+
ABCB?BCCCBBBBBCCECCBCCBBB?BBB?BECCBB@B?BBB@@?B?AA?B?AAA@@@@@2@?CCCAACBBABB<BCBBBBB1CB?B@CCC;DAC?CDCCCDCBA>B@BB?BBB@BCCCBCCCCCCCBCCCC?CCDD=A@BBDCCB>C@CBB?BCCDCCBB>BAAAAA?CC@>=><>>BCC>B>><=BBBB3CC?B?>>BBCAA<<9>>EE=?<?>BAA>AA@@@BB=A>@@@:AAA>ABBBBBBBBBBBAABCBBBB>>>AABB?B889B?BCDCBBB=BAAA
@ATNG8:04076:06149
GATGGTAGCACGAGTCACTCATATCCAGAAGATCAGGAACTCTAGAAGAATTCAGATTTTTAACACGAGAGTAAACGTAAAAAGAAGGTTTTACAAGACTCACGTTAACAATATTGCAGCAGTACGCACACAATCGAGCGCAGTAAGGATGGCTAGTGTAACTAGCAAGAATACCACGAAAGCAAGAAAAAGAAGTACGCTATTAACTATTAACGTACCTGTCTCTTCCGAAACGAATGAGTTCCTCTCAGACGCTCGTCCTACCATCGAATCACGAAAGTCT
+
55>=9=C;;;;;AAABBB@=955;;5;?B<;@@A;;4:9>A@995;5::7;8:::::?=?,<2884599::7::30///:::(//,59?>@2=<=8<6999::992464426FD@BB;;;C9;;ACB;99@?9=::;?@?>@BBF@D?B;;:;BCBBB;:8:A@BBB@CC?ABB?BBBCE=BBB=@@@@?.@A>???@A>?>=:=<AA=<9<8:;@BB?BA@@@?C@E?ABE<AA@597==?:@>AACCCBCBBBC@@::59681888@D=BAAAAAA9>;;;
@ATNG8:04076:06151
GATTAGCTCACGTACGTCACACGTACTCATTCGTTTCGGAAGAGACAGGTACGTTAATAGTTAATAGCGTACTTCTTTTTCTTGCTTTCGTGGTATTCTTGCTAGTTACACTAGCCATCCTTACTGCGCTTCGATTGTGTGCCGTACTGCTGCAATATTGTTAACGTGAGTCTTGTAAAACCTTCTTTTTACGTTTACTCTCGTGTTAAAAATCTGAATTCTTCTAGAGTTCCTTATCTTCTGGAGATACACATGATACTCTACCATCGAATCCACGAAAAGTCT
+
BBB==@>;5555<@<<BB@@@BBBBBDCBC?B;;<8<C?CIDCBBBBC?A@DBB?C@BBGG@B?BBBBBBBCC@CCCCC1@@@BBBB>BBCB@CAA>??;9:9=9><@BDBBBBB@CBB@@=@;;;>888=A@@@<=866//(/778:A=;999288;:>>9>=@@?????AA5:::::-:9A:>>@@@/>>@?>7?:888>;8789<AAA*:>98:-2.2<6????9550526477995////5855::99:66///76657717:969666///////&.555
@ATNG8:04078:06148
GATGGTAGCTATACGTATATCTATGTACTCAATTCGTTTCGGAAGAGACAGGTACGTTAATAGTTAATAGCGTACTTCTTTTTCTTGCTTTCGTGGTATTCTTGCTAGTTACACTAGCCATCCTTACTGCGCTTCGATTGTGTGCGTACTGCTGCAATATTGTTAACGTGAGTCTTGTAAAACCTTCTTTTTACGTTTACTCTCGTGTTAAAAATCTGAATTCTTCTAGAGTTCCTGATCTTCTGGTAGAGCGTGCATATATCTATCGAATCACGAAAGTCT
+
BBBC?CB<95:A@@BCCCCBBB;;6ABABDD::7;B@A9;;5;?B;;;GCC?CAC@A<@<@BDC?C@CDBBA??<A>ADBBB2@>;?999(79<:?BBA=A@69:9;;=8773;>?<C;??@:>:=AAAA888=@???;>>@@>=>>>>@@AA???:;;;=AA<A=A@@;;:DAA:==AAA5A=A388>>>/>=:=>66/////897947==;)5...72729>6>>=<5884;9>===>@<===;:::=;;888===>:888==?>@@9@878:;=4;<<;
@ATNG8:04034:06186
GATGGTAGCATCATGCATATCTCACCAGAAGATCAGGAACTCTAGAAGAATTCAGATTTTTAACACGAGAGTAAACGTAAAAAGAAGGTTTTACAAGACTCACGTTAACAATATTGCAGCAGTACGCACACAATCGAAGCGCAGTAAGGATGGCTAGTGTAACTAGCGAGAATACCACGAAAGCAAGAAAAAGAAGTACGCTATTAACTATTAACGTACCTGTCTCTTCCGAAACGAATGAGTACTGCGTCTCACTCTCCCTACCATCGAATCACGAAAGTCT
+
:4443:::44555559?CA?CBAAA>@CC?B;;:>;7::=><<?CB?CC?B?AAA@??=<,<37338:==:A@<6;399999$9;7;.555&55549955555598==@@<@>@;@BBBCCBB;;;FAAACB?;;;A>AAA;;;A@?C@CBB@;;;MEDCD?@@???>A<A;;<<4<8:??8:>=877888.9A?BBABCCB?959/5///(/.38//57:<:::<;494333(333-4537AABA???::;=:;:AAAA=BCC?A?>==999:=AAA599>@
@ATNG8:04041:06193
GATGGTAGAGTATCATGTGTATCTCCAGAAGATCAGGAACTCTAGAAGAATTCAGATTTTTTAACACGAGAGTAAACGTAAAAAAGAAGGTTTTACAAGACTCACGTTAACAATATTGCAGCAGTACGCACACAATCGAAGCGCAGTAAGGATGGCTAGTGTAACTAGCAAGAATACCACGAAAGCAAGAAAAAGAAGTACGCTATTAACTATTAACGTACCTGTCTCTTCCGAACGAATGAGTACGTGTGACGTACGTGAGCTACCATCGAATCACGAAAGTCT
+
//7727>ABBBBB=B966CBB;:;B6:5:5;;;=>>@F?BCCDCBB?@@=A?CBB;;;;;;%;6@<=C>>BB@AA8;;::9999#55.56;<<0;5626CCAA@@00+0:==:@AB@BCCCCBDDCCBBCCCCD@DBBB=BBCDBBBB?C@CBB?BCCDCCCC?CC@A@B>BB>BCC=>>CDD>B>>9>@@@@2@C@C>??DBCBB?B?B?AA7;5;>C;;9;B;;;CC@D@DD@C;;;;CCBDCCAAACCBBBCCCCBABBBCA@>A==>B@CA@A>==7>=>>
@ATNG8:04042:06165
GATGGTAGCGGAGCGAGTGTGTATACAGAAGATCAGGAACTCTAGAAGAATTCAGATTTTTAACACGAGAGTAAACGTAAAAAGAAGGTTTACAAGATCACGTTAACAATATTGCAGCAGTACGCACACAATCGAAGCGCAGTAAGGATGGCTAGTGTAACTAGCAAGAATACCACGAAAGCAAGAAAAAGAAGTACGCTATTAACTATTAACGTACCTGTCTCTTCCGAAACGAATGAGTACGATGAGATCTCGTGTGCTACCATCGAATCACGAAAAGTCT
+
4499.44;44.4;<9:;?665::<///<<7<<<977)/)//8;;<<8:>9>699;55599$:.5<;?;<><<;?2<<44444$498>.5626<;9<9//////)/3<<9=?A;>>>===ABBB999ABAB>BB::69<;9=<//)/5;9<8;;;=>>=C:B995>@=>>9>?=-79889+7776:::;:+:;488::9;;8848488;;48458><<7:;/////)48<=>6<;<7:::=<::;=<:<=B@?@@?<==?@@@@;<<<;=8=897BBAA4>994
@ATNG8:04045:06207
ATGGTAGCGCATATCAGCGCAGCCCAGAAGATCAGGAACTCTAGAAGAATTCAGATTTTTAACACGAGAGTAAACGTAAAAAGAAGGTTTTACAAGACTCACGTTAACAATATTGCAGCAGTACGCACACAATCGAAGCGCAGTAAGGATGGCTAGTGTAACTAGCAAGAATACCACGAAAGCAAGAAAAAGAAGTACGCTATTAACTATTAACGTACCTGTCTCTTCCGAAACGAATGAGTACAGAGAGTACGATATGTCTACCATCGAATCACGGAAAAGTCT
+
:<<9<@BCECCBBBCCCCCBBBBC=CCFAAA<BBC@C@:9:CCCC>A@<@;???;;;;;*:>BCCCCHCCCBB<B@@@AAA0@B>B5;;;*;C@=>AA99:DBC?B?BB?BBE@DDCCCCBBB@@@BBBCD?CC;;9:DCD@A@@=A9?9;49@@@BBAB?BCBBCC@CG@AAAACBBBG?BAB>BBBBB3BB?BBBBBBAAA?A?@?@?6=6;;B;;6;@@@@?@=@<ABC<AAB?A@@ABBBB@?@DBBB???BA???A998=B@>>??=99/-)---&---.
@ATNG8:04046:06190
GATGGTAGATACTCGCTGATACACCCGAAGATCAGGAACTCTAGAAGAATTCAGATTTTTAACACGAGAGTAAACGTAAAAAGAAGGTTTTACAAGACTCACGTTAACAATATTGCAGCAGTACGCACACAATCGAAGCGCAGTAAGGATGGCTAGTGTAACTAGCAAGAATACCACGAAAGCAAGAAAAAAGAAGTTACGCTATTAACTATTAACGATACCTGTCTCTTCCGAAACGAATGAGTACACATCGTCGTGTCGTGCTACCATCGAATCACGAAAGTCT
+
::<>?B@@;?=@<BB;<9@<;B@@@;@A?AABB@@<@6;;8A@?C?AA?A=@?@==?=>,=9=?@997>>377.3??=>>>+>C<?:>>>2>@EACIDBBA@@@5;6;@>A;;8:@A@BCBABA;;;@BBC@CCCD?A@BBBDBB?B@B;;8;AAACCBB??@?BBB@CC@CBB588>;;388;6=@@@@A'?A<9859>=>=>><A=>;<;;>:=8887:1789:;::690999(552+..3...55567766999333>;8<B<<:<<<<@;@A>:?>B=BB9:
@ATNG8:04054:06187
GATGGTAGGAGACACGTCGCACACGTACTCATTCGTTTCGGAAGAGACAGGTACGTTAATAGTTAATAGCGTACTTCTTTTTCTTGCTTTTCGTGGTATTCTTGCTAGTTACACTAACCATCCTTACTGCGCTTCGATTGTGTGCGTACTGCTGCAATATTGTTAACGTGAGTCTTGTAAAACCTCCTTTTTACGTTTACTCTCGTGTTAAAAAATTCTGAATTCTTTCTAGAGTTCCTGATCTTCTGGATATGAGTGACTCGTGCTACCATCGAATCACGAAAGTCT
+
@BKG@EBB?BCECCDDC;;;CECCCCBBBB;;9<BBD?CC:;8:>>A@BB@BBCBC@B?ACAA?B@CBCCAA;<A8@@@A@.><8<7877&3;9>8@>?<>?=AACBBB>A?>?BA>A;??A?A>BCA==8889==<=8<<<<<==@@>>>AA?;;5;:;9==8=;???BB896@68:AEE5A<>=08686(59::=5<=<<??==66+22222#227788383555-577<<771715777:927=@9>;@@@@AAD?668>?=9;:A=><:;A=B>>>@@@:????
@ATNG8:04056:06188
GATGGTAGAGTACAGTGTAGTAGACCAGAAGATCAGGAACTCTAGAAGAATTCAGATTTTTAACATCGAGAGTAAACGTAAAAAGAAGGTTTTACAAGACTCACGTTAACAATATTGCAGCAGTACGCACACAATCGAAGCGCAGTAAGGATGGCTAGTGTAACTAGCAAGAATACCACGGAAGCAAGAAAAAGAAGTACGCTATTAACTATTAACGTACCTGTCTCTTCCGAAACGAATGAGTACGAGAGAGCACACGTGTCTACCATCGAATCACGAAAGTCT
+
59C><ABCCCBBB@@ABBBCCCCCC?AAB@BBBCBB>@=@CBCBBC?AA?B=AA??=?=?.>7<<?:=<A;?;;<*77/////$//(/0666.69;6<::88888;69:?@=>==;>>>?BCCDDCCBBBBBB?BBAA@BBAABBA@<A?@@@?ACCCCABAABCBBCB?BC?BFF799A=A>@@?;99::9(:A?A>>>@@B>>6;5::::5;5:=B@@=@A@???@=@=@A?:A8847?;<=@999@@@BFBBBBBBCBAA8851877760/<000<<58000
@ATNG8:04058:06181
GATGGTAGCTCTGCTCTGACTCTCGTACTCATTCGTTTCGGAAGAGACAGGTACGTTAATAGTTAATAGCGTACTTCTTTTTCTTGCTTTCGTGGTATTCTTGCTAGTTACACTAGCCATCCTTACTGCGCTTCGATTGTGTGCGTACTGCTGCAATATTGTTAACGTGAGTCTTGTAAAACCTTCTTTTTACGTTTACTCTCGTGTTAAAAATCTGAATTCTTCTAGAGTTCCTGATCTTCTGGTGAGATATGCATTATGCTACCATCGAATCACGAAAGTCT
+
55>?:>CCC@<<CCBCBBBCC;;9CA@@CBBB?AACF?CC@C?BBBDBBB@BCGCC@C@CCCC?C@ECCDDCBBB@CBBBB0AB?@AAE>CCBF<;;C?BC9;;;AAB@CEDCCDBB@BCCAD@CBBBDBBC@CEBB@CCBBCCCCBBCBBBBBC@CCC@BB?B???ABABB@A=@BBCC8C=B7;;BBC0CEBBC>CDDEJFCDDD@CCCC5CCBCC@C?BB>BBAAB@@=@?BAAB@@8;;C@CBBBDCDDDBBB@BBBJCCB@BAAAA@DABBBFD?CBBB
@ATNG8:04058:06202
GATGGTAGCACGACACGACGATGTGTACTCATTCGTTTCGGAAGAGACAGGTACGTTAATAGTTAATAGCGTACTTCTTTTTCTTGCTTTCGTGGTATTCTTGCTAGTTACACTAGCCATCCTTACTGCGCTTCGATTGTGTGCGTACTGCTGCAATATTGTTAACGTGAGTCTTGTAAAACCTTCTTTTTACGTTTACTCTCGTGTTAAAAATCTGAATTCTTCTAGAGTTCCTGATCTTCTGGGTCTCTCTCTCACGCACTACCATCGAATCACGAAAGTCT
+
9:BB:>BCBCCC=>CCCC;96>A@@@BBABBB@CCIM?CC@C@CDCBBACAFEBAA>@@CCCC?B?BBBBCBBBB?BBCCC2A@=AA@@:AA@@?B??<?B;999A@A=ABBBBBBB?BA@9>;AA?>=>>?;????:>;;;==>AAA@@?>>>@<@AA=@@;@;@D@?>???A<ABABA3@:=977555'7:::;0:;9:;:A@@@<@@A@/?>>>?<@=BB<???B;;;<@=??@A>>8;;EE;@@@@==>AAAAAA@@;;;@;>>>@@;A=<<@CC9A<>8
@ATNG8:04059:06194
GATGGTAGCTATACGTATATCTATGTACTCATTCGTTTCGAATGAGACAGGTACGTTAATAGTTAATAGCGTACTTCTTTTTCTTGCTTTTCGTGGTATTCTTGCTAGTTACACTAGCCATCCTTACTGCGCTTCGATTGTGTGCGTACTGCTGCAATATTGTTAATCGTGAGTCTTGTAAAACCTTTCTTTTTACGTTTACTCTTCGTGTTTAAAAATCTTGAATTCTCTAGAGTTCCTTGATCTTCTGGACAGTAGTGTGCAGATACTACCATCGAATCACGAAAGTCAT
+
::<@=BBACA<:<///99<<?>====<<<>;A7A=@@6@><-//;7:;66:;BBAB7;6:A?C?C999@A@?;:=7=BCCC133393333&3;;<6::=9<A?A:943=6=:::>:@?><>>;A5557<99:<8<>>><;<;>>>@AAA?>>;;;=8==:67717+//::<6::7605:;<:+:+55(59999*6:877(22555.57979?7;===,;//,-906*///88;99959+/)//77:4:==7;;;///9657999>>?<:9;94;555<5><===?D6=:;;;
@ATNG8:04061:06175
GATGGTAGCATCATGCATATCTCACCAGAAGATCAGGAACTCTAGAAGAATTCAGATTTTTAACACGAGAGTAAACGTAAAAAGAAGGTTTTACAAGACTCACGTTAACAATATTGCAGCAGTACGCACACAATCGAAGCGCAGTAAGGATGGCTAGTGTAACTAGCAAGAATACCACGAAAGCAAGAAAAAGAAGTACGCTATTAACTATTAACGTACCTGTCTCTTCCGAAACGAATGAGTACGATGAGATCTCGTGTGCTACCATCGAATCACGAAAGTCT
+
55AB9=CBBBCBCBCBHGCCDCBBD?BCC@DCCAAAAG?BCC@@?BACB9B>@=<73333$36@;;ABBBBBB@8?@;;;;;$;<<<599505@=?@AAACECCC@C?CC?CCB@CCCCCCCCCCCCCCDCC@CD@@>@AAA@@@B?B?C;;:;CBBBCCC@CCCCBB?BB?BCC?BBAA@;?>=8?CCCC3CC?BBBBBBA>@6:6;;>@5;5;=A@@<@B;;;?@?D?BCH@CBB?B:::AB???BBBBBBB???@AC@@@??<?@:;;<?@<;@CE?C@??
@ATNG8:04062:06176
GATGGTAGCAGACGTGACAGAGCGCCAGAAGATCAGGAACTCTAGAAGAATTCAGATTTTTAACACGAGAGTAAACGTAAAAAGAAGGTTTTACAAGACTCACGTTAACAATATTGCAGCAGTACGCACACAATCGAAGCGCAGTAAGGATGGCTAGTTTAACTAGCAAGAATACCACGAAAGCAAGAAAAAGAAGTAACGCTTATTAACTATTAACGTACCTGTCTCTTCCGAAACGAATGAGTAACCTCTCAGACGCTCGTCCTACCATCGAATCACGAAAGTCT
+
8:::5:=A556;:;;;666@@AAAC>A;;79?@D;;89?BBBBCCCG?@=??BACBBCCC3A?@A@@BBA@??A133@?>>>0>>5;:?@@2>CA<>BAAA@;:;=@<<=7<<<7;;<ABBAA>A000@<==;?BCC@CBCBBB@@=A=A@@=@AA@@@;@698A>8948=;==?9>88<A;4446:;???0:>1://(/8//(9;7;:??;?=?;>=>=;8>>?<>CC=B>@CA8?::2944:44.45:89:<<<<<:88:@@?BBB@BBBAA?BBBBAAA<ABAB
@ATNG8:04063:06183
GATGGTAGCAGACGTGACAGAGCGCCAGAAGATCAGGAACTCTAGAAGAATTCAGATTTTTAACACGAGAGTAAACGTAAAAAGAAGGTTTTACAAGACTCACGTTAACAATATTGCAGCAGTACGCACACAATCGAAGCGCAGTAAGGATGGCTAGTGTAACTAGCAAGAATACCACGAAAGCAAGAAAAAGAAGTACGCTATTAACTATTAACGTACCTGTCTCTTCCGAAACGAATGAGTACGATGAGAGAGCTCTCTCTACCATCGAATCACGAAAGTCT
+
:;;@7;>>>>CDC:66BAABC<:;C@BBC?B;;;BB>B>BBBCABB>AA?A<??:98>=>.=>CA998AAABBB;>>94444$4;;?2999&9@<=@BBCBBABB?C?BB@BCC@DCCCCCCCCCBCCCCCC@BBCB@BAABCC::9;@DCC@BBCBCCBB?BCCCBB???:;==8=>;;;33334::::?+<88BBBBCAA:;6::=<>>6=:=>CCC?BC:99@@?A>BA@:?7707>=@@AAA@===@BBB:::5588;;>>8====>;??BBBA@8=000
@ATNG8:04065:06164
GATGGTAGATACTCGCTGATACACTCAGAAGATCAGGAACTCTAGAAGAATTCAGATTTTTAACACGAGAGTAAACGTAAAAAGAAGGTTTTACAAGACTCACGTTAACAATATTGCAGCAGTACGCACACAATCGAAGCGCAGTAAGGATGGCTAGTGTAACTAGCAAGAATACCACGAAAGCAAGAAAAAGAAGTACGCTATTAACTATTAACGTACCTGTCTCTTCCGAAACGAATGAGTACATAGATATACGTATAGCTACCATCGAATCACGAAAGTCT
+
55BC<C>CCCCCBCBBCCCDDCBBBBBBD@DDDDBC?B?BBBCBBB?CD@C@B@A@CCCC5C@CBBBCDCCBBF>DB@????0?A=B@CCC:DCC@BBBBBBBBB?B@CC=AAA?@@@CCCCCBBBCCCDCC@CCCC>@@BCBBAA=B>B@@=@CCBCBBC@CDCBBB?BC?A??;=@:9929@@=AAAAB3BB?BCCBBAAAC<?<?>>>:?;??CCB@BB;;;BB?B@BBB=BCC?BBCCCCCCBBBCBBAAABBCCCAA@?>8?:99==??AABAB=B:::
@ATNG8:04066:06179
GATGGTAGCGCACACATAGATACAGTACTCATTCGTTTCGGAAGAGACTGGTACGTTTAATAGTTAATATCGTAACTTCTTTTTTCTTTGCTTTCGTGGTATTCTTGCTAGTTACACTAGCCATCCTTACTGCGCTTCGATTGTGTGCGTACTGCCGCAATATTGTTAACGTGAGTCTTGTAAAAACCTTCTTTTTACGTTTACTCTCGTGTTAAAAATCTGAATTCTTCTAGAAGTTCCTGATCTTCTGTCTACTACACTGTACATCGAATCACGAAAGTCT
+
A?@@>;<??CBCCBBB>ABA@9;995559944.9494)4<5>559599;:9665;=;0:5444;.4.4444544.4;5455555#555)56=@7@>>=8=6615;.5665;99=666<:5515::4;5;>=50000)//993:<<666;995544.44935568=>7<266=<:;;=<6;55555$59<://000(0////)55--5-----3788=+8;;;;49499655444.44.4.4445::5::;;;;;;;@;;;=A?;;;<:9;8<0/////)4499
@ATNG8:04070:06179
GATGGTAGATACTCGCTGATACACCCAGAAGATCAGGAACTCTAGAAGAATTCAGATTTTTAACATCGAGAGTAAACGTAAAAAGAAGGTTTTACAAGACTCACGTTAACAATATTGCAGCAGTACGCACACAATCGAAGCGCAGTAAGGATGGCTAGTGTAACTAGCAAGAATACCACGAAAGCAAGAAAAAGAAGTACGCTATTAACTATTAACGTACCTGTCTCTTCCGAAACGAATGAGTACTGTATCTATGTGTGCGCTACCATCGAATCACGAAAGTCT
+
//<<6<AACCBBCBBBDCCBCCCDD>CCD@CBBB;;8;=@@BCCCC?BC?C?CC@A@???0>7?/00@007>9=969=66666'//(/(///&/6949<:9898..(..352335/5667=@GACBBCCBBBC?CCAB@BBA?AB@A<B@CAB>ADCCCACC?CAAABB>BB>A@B>AA@@@:A??;?BBBC3BC?CBA>?AAAA;A6<=BB;>8>AD??>?B@@@BB@B?CCC=CBB?BAAAACDAAA@?@BABBBC@A@CB>>>@@A;<==B@;=A@@<?000
@ATNG8:04070:06205
GATGGTAGGACGAGCGTCTGAGAGGTACTCATTCGTTTCGGAAGAGACAGGTACGTTAATAGTTAATAGCGTACTTCTTTTTCTTGCTTTCGTGGTATTCTTGCTAGTTACACTAGCCATCCTTACTGCGCTTCGATTGTGTGCGTACTGCTGCAATATTGTTAACGTGAGTCTTGTAAAACCTTCTTTTTACGTTTACTCTCGTGTTAAAAATCTGAATTCTTCTAGAGTTCCTGATCTTCTGGGTCTACGCTCGTCGCGCTACCATCGAATCACGAAAGTCT
+
5:==:>>B?B@@?;@?A@@@BBBB?@A@CCCCACBAC>AA?B?BACCCCCACCBBDAC@CCBB@C@GDABALAAA?CBDDD5BC?A@@A;BA@@;@@@=@@=ABBBCCBCECDCCCC?CCD@B@BCCBBBBC?BBBB?CCCBBBDBBABBAAB@@=A;;4<B6;6;BBBBBBBB@BBFEE;E@C?ACAAA0@BABB>BDBCCCCCCC@CDBB5B@@AC<@<@B<@>?<=00+09==@AAC@CCCC?CCCCE@@@BA@@@AAAB@@=?BA@A?BBBBBDD?C;;;
@ATNG8:04071:06164
GATGGTAGCGAGCGAGTGTGTATACCAGAAGATCAGGAACTCATAGAAGAATTCAGATTTTTTAACACGAGAGTAAACGTAAAAAGAAGGTTTTACAAGACTCACGTTAACAATATTGCAGCAGTACGCACACAATCGAAGCGCAGTAAGGATGGCTAGTGTAACTAGCAAGAATACCACGAAAGCAAGAAAAAGAAGTACGCTATTAACTATTAACGTACCTGTCTCTTCCGAAACGAATGAGTACAGAGAGTACGATATGTCTACCATCGAATCACGAAAGTCT
+
449939:?@?4444:9999999556.5<<6;;:997)/)/////766468-3-33/:;;;;;%/+/8666999999298::@@@,:B8?3><<0;79-7=833A?@A>A?@@3::?9;@AABCCBBCBBBBC@?;@A::49A@AAB9:5:=@BB?BBBBBBBC?BBBBBB???;?A@;<<888-7;;799:89)8:399==BAAAA7;7:>>@3838ABBB?BBBABBC@C@BDD=CCC@CBBBBGBBACBBBBABBBCBBB@A@BB=@BB@A?BBB>>AA:C676
@ATNG8:04072:06208
GATGGTAGACATATCGTACTCTCTGTACTCATTCGTTTCGGAAGAGACAGGTACGTTAATAGTTAATAGCTTACTTCTTTTTCTTGCTTTCGTGGTATTCTTGCTAGTTACACTAGCCATCCTTACTGCGCTTCGATTGTGTGCGTACTGCTGCAATATTGTTAACGTGAGTCTTGTAAAACCTTCTTTTTACGTTTACTCTCGTGTTAAAAATCTGAATTCTTCTAGAGTTCCTGATCTTCTGGCGCGTATGTATGTCGCCTACCATCGAATCACGAAAAGTCT
+
=BCD@EBBBCECCBBC@CCCGCCCGCBBBBCB?BBBB=BC@D@CCCC@@??BCCAA>A@BAAC>A<@@B??<=@@:;??=?1<A@CCCD:ABCC@CAA=AC7;;BB@@=@CCBCBCC@CBB?B@AA@AA??>;>BCC?ACCCCAAA999AB@@@A;99:<A=8==A=>>>>@??:=:;:;1;;@:=>@@@/>====5====>>>>??:>>>>/?888@=G=A@;A@@A???<@<>>A@8738?A;>>>==;;;>;;;A=;;+--3-3--->7<6;;/---)-7-,
@ATNG8:04073:06200
GATGGTAGCGAGCGAGTGTGTATACCAGAAGATCAGGAACTCTAGAAGAATTCAGATTTTTAACACGAGAGTAAACGTAAAAAGAAGGTTTTACAAGACTCACGTTAACAATATTGCAGCAGTACGCACACAATCGAAGCGCAGTAAGGATGGCTAGTGTAACTAGCAAGAATACCACGAAAGCAAGAAAAAGAAGTACGCTATTAACTATTAACGTACCTGTCTCTTCCGAAACGAATGAGTACGATGAGATCTCGTGTGCTACATCGAATCACGAAAGTCT
+
>>CC?CCCCBBBBBCCCCCBDCCCB?CBC?CCCCCD?C@BACCBBBACC?B>BAA@@@@@0@?CCCBCDDCCBB=@A99999.9C?C?CDD;DCC@CBBBCCCBB@B@CB@BCC@CCDCDAABABBCBBBCC@CDCC@CBCCCCAA?BACBB@ADCCCBCC?CCAA@D@BB?B>><?@@@@9AAA>ABKEE3BB?B:9:EDCCC>A>ABCC?B?A>C@@<@A@@@@@@C@CCG;CCC?BBACCDAAAAACCC@@===BCBBBBCAA=?>?<A>@@BCB=B:::
@ATNG8:04045:06220
GATGGTAGTACGATGATAGACGACACCAGAAGATCAGGAACTCTAGAAGAATTCAGATTTTTAACGCGAGAGTAAACGTAAAAAGAAGGTTTTACAAGACTCACGTTAACAATATTGCAGCAGTACGCACACAATCGAAGCGCAGTAAGGATGGCTAGTGTAACTAGCAAGAATACCACGAAAGCAAGAAAAAGAAGTACGCTATTAACTATTAACGTACCTGTCTCTTCCGAAACGAATGAGTACAGAGAGTACGATATGTCTACCATCGAATCACGAAAGTCT
+
55==8:><///////5=>??C:96==9===8<>>6667;8===;;;A=@>05049<<<>??+>9==;@;>@9699)9B;;;;;*;>;>5999&5995:?B;;@@BC=A>AC=@@EABBAABBCBBBBC:;;CDAECBB?BCBBB@AA<A=ACHAHCB@DCCB@EBBB;;7;A>@AB?BBFKE=BA@;9::::(9B<@>??AA@=?4927=??9?;?<BAA<AC@@@BB>B?BCC=BCC?@ABCCCCBBCBABBCAAABCBBBBBBB@AAADF@DB===>D:A677
@ATNG8:04047:06225
GATGGTAGTATATCGCGTCGCTATCTAGAAGATCAGGAACTCTAGAAGAATTCAAGATTTTTTCAACACGAGAGTAAACGTAAAAAAGAAGGTTTTACAAGACTCACGTTAACAATATTTGCAGCAGTACGCACACAATCGAAGCGCAGTAAAGGATGGCTAGTGTAACTAGCAAGAATACCACGAAAAGCAAGAAAAAGAAGTACGCTATTAAACTATTAACGTACCTGTCTCTTCCGAAACGAATGAGTACTGTATCTATGTGTGCGCTACCATCGAATCACGAAAGTCT
+
899:698=:55:99:<666<<666<:;9;4;:=5558<5:::888:53/)/1--(-777777#--059/33333333(33344444#44.43:<<.<54.4445577//,/7;;5;/55)59;;<>><<<@@@BCA@5;:9:499:4<9944)5795515=;;<<65.4:445:59;6:::)//////&/89188==>+885888=:9877,33(38<946.25@A@@999<:9<09.4:>+/0?;00/<<=37844388::AAB@?>>?8888;;;75/75:9<;;38///
@ATNG8:04047:06253
GATGGTAGTGTCAGTGCGCGTCTTCCAGAAGATCAGGAACTCTAGAAGAATTCAGATTTTTAACACGAGAGTAAACGTAAAAAGAAGGTTTTACAAGACTCACGTTAACAATATTGCAGCAGTACGCACACAATCGAAGCGCAGTAAGGATGGCTAGTGTAACTAGCAAGAATACCACGAAAGCAAGAAAAAGAAGTACGCTATTAACTATTAACGTACCTGTCTCTTCCGAAACGAATGAGTACTGTATCTATGTGTGCGCTACCATCGAATCACGAAAAGTCT
+
@ACC@BBBCCDDBBABKHDC9;;7;9=BC@BBBBBC?B>@@@??BA>??>??CCBBBBAA2B>AAA?>=CBBBB=A>98999(9823389928?C?BB=?AAAAA<?=??<?@?<AA@AAA===A>>>@@@A=A>>>:>>BA@@6508;@AA=A;;;;AEF<AAA@BB?BB?BAB>AA>>D9@::8;AA?A/:;5;<==@>>>?:>9=>>><?;??668<?DAC;::<@=AAD;@BB?B@@@0//:;=:;;;88:AABBB@@BBB<A?>>>=>=<@8877)8<:;
@ATNG8:04049:06255
GATGGTAGGCGAGAGTGAGACGCAGTACTCATTCGTTTCGGAAGAGACAGGTACGTTAATAGTTAATAGCGTACTTCTTTTTCTTGCTTTCGTGGTATTCTTGCTAGTTACACTAGCCATCCTTACTGCGCTTCGATTGTATGCGTACTGCTGCAATATTGTTAACGTGAGTCTTGTAAAACCTTCTTTTTACGTTTACTCTCGTGTTATAAATCTGAATTCTTCTAGAGTTCCTGATCTTCTGGGTGCGCTACAGTCTCTCTACCATCGAATCACGAAAGTCT
+
BACD@CBC?CBBBBC@???@0//<<<ABBCAA?ACCC>CD@C@BBBCCBB>BDDDD=B?BBBB?B?CBBBBCCCB?BBEBB1>?<@@@A<BBBB>BBC?AB<@@@CBB?BBBCCAAA>B>>:>;>@AA>>;;;AAAA;<<<<@BBBBBBBBBBBB>BBB?A>7>=AAA?AAAAA<???AA5A=A:<<999.9????6;=;=@@B>??<@@>A9@@@@@8=:<<:=@BBD@@;@;=>>??=5>99909<<@@@AAAABA>><>>AB<>>>>?<@@@A??>7?>>>
@ATNG8:04057:06251
GATGGTAGTGTCATATGAGAGTGTGTACTCATTCGTTTCGGAAGAGACAGGTACGTTAATAGTTAATAGCGTACTTCTTTTTCTTGCTTTCGTGGTATTCTTGCTAGTTATACTAGCCATCCTTACTGCGCTTCGATTGTGTGCGTACTGCTGCAATATTGTTAACGTGAGTCTTGTAAAACCTTCTTTTTACGTTTACTCTCGTGTTAAAAATCTGAATTCTTCTAGAGTTCCTGATCTTCTGGGTGTATCAGCGAGTATCTACCATCGAATCACGAAAGTCT
+
4:<<7@BC???B=;;@AB>AAAA@@A;9:?9909<BC>CC>@495>:<B@=BCAAA@C?@@BB<A=ABA@>>979277777'//*/77;3=<=?9=6626D=AABCEEACCCCCCBB?B@@<@?BCCCCCCD@CBBB@CBBBCBCCFFBBBBCCC@DCC@@@>@?BBBBBBCBA=?;:::-;;@=A@ABB2AACCE>CCCCCCCBCB?AAAA1ABBCG@CACC@CCDBBBC@C@CBCCCC?BBB@<A@@ACCCCCCCCCCDCDCC?B@@@B?BCBAAA@<@:::
@ATNG8:04057:06257
GATGGTAGGACGAGCGTCTGAGAGGTACTCATTCGTTTCGGAAGAGACAGGTACGTTAATAGTTAATAGCGTACTTCTTTTTCTTGCTTTCGTGGTATTCTTGCTAGTTACACTAGCCATCCTTACTGCGCTTCGATTGTGTGCGTACTGCTGCAATATTGTTAACGTGAGTCTTGTAAAACCTTCTTTTTACGTTTACTCTCGTGTTAAAAATCTGAATTCTTCTAGAGTTCCTGATCTTCTGGTGTCGTCTATCATGTACTACCATCGAATCACGAAAGTCT
+
55>>8=BC?A;;565<<<:;;@@A;@@@@BAA=ABBB>BB@C@BBDDCCC?BBCCEAD=BBCC?C@CCCCCCCCA<99999'9C;ABBD>CCCC@CIGAEC?A@@CCC@CBBBCCCD@CBB?A?BBBBDBBC?BBCC?CCCCCCCCCCCCCCC@A>ABB@CC?C?CCCCCCCCC@DAAAA9?>B9::999*:CCCF=CCCCCCCCCC@CCCC5BBBBC@B@BC?BBDDDAA?C@CCCCCC?CCCABBBBCBBBBCCCBBACCCCC?BBBBB@DBBBCCE>DAAA
@ATNG8:04060:06241
GATGGTAGTGTCATATGAGTGTGTACTCATTCGTTTCGGAAGAGACAGGTACGTTAATAGTTAATAGCGTACTTCTTTTTCTTGCTTTCGTGGTATTCTTGCTAGTTACACTAGCCATCCTTACTGCGCTTCGATTGTGTGCGTACTGCTGCAATATTGTTAACGTGAGTCTTGTAAAACCTTCTTTTTACGTTTACTCTCGTGTTAAAAATCTGAATTCTTCTAGAGTTCCTGATCTTCTGGAGATACACATGATACTCTACCATCGAATCACGAAAGTCT
+
>=BB:===995<<5;6?A@BBBBBBBBBAB>ABBB;@@?B?BCCBBBB?BBBAA=AA;9;KAF?DCAAAACA@=AABBB2ACADDED=BBBC?CBA=AC?;;;CBIIDBBCB@A@@;;;?B?BBBBB;;;5;B;;7;ACGGECCCDDCCBBCB>A<;7;A>A?DBBBBBCCD>B;;;;*;;A;BBMLMICB@AA69:BCAAACBB=@@@@0@BACC?B@CC@CDBB@@@>B@AAABBB?BAB?BDCBCB;;;BCCCBBACCBB:::DBA?BB@@ACC=ABAC
@ATNG8:04060:06253
GATGGTAGTGTGTCTCTGAGAGTAGTACTCATTCGTTTCGGAAGAGACAGGTACGTTAATAGTTAATAGCGTACTTCTTTTTCTTGCTTTCGTGGTATTCTTGCTAGTTACACTAGCCATCCTTACTGCGCTTCGATTGTGTGCGTACTGCTGCAATATTGTTAACGTGAGTCTTGTAAAACCTTCTTTTTACGTTTACTCTCGTGTTAAAAATCTGAATTCTTCTAGAGTTCCTGATCTTCTGGAGATACACATGATACTCTACCATCGAATCACGAAAGTCT
+
BBBB?BBBB??@;?=A;;9AB@A@BBBCCBCD?A@@?9@@<@@CCCBCCB@CBBBB@CACCCD?B>BBA@ABBBB=BABCB0BA5;;AA;ABCCACCKABB?;;;A@A=BCCCCCCD@CCB@B@CCCCCBBC?CBBB?BCCCDCCCBCCCCAAAD@DED@BA?A?AABBCEDCC?CDDDD;F@D?BBEEG5BBA@@=ACCCCCCC;;5;;;;*;BCCGACACD<;;CDFCB?B@DCCBBB@BBE?BBDHBBB@@@AACABABBBA>A???A?AAA@@@@:@;;;
@ATNG8:04063:06220
GATGGTAGTGATACAGATCAGACACCAGAAGATCAGGAACTCTAGAAGAATTCAGATTTTTAACACGAGAGTAAACGTAAAAAGAAGGTTTTACAAGACTCACGTTAGCAATATTGCAGCAGTACGCACACAATCGAAGCGCAGTAAGGATGGCTAGTGTAACTAGCAAGAATACCACGAAAGCAAGAAAAAGAAGTACGCTATTAACTATTAACGTACCTGTCTCTTCCGAAACGAATGAGTACGATGAGATCTCGTGTGCTACCATCGAATCACGAAAGTCT
+
;>>>@CCB;<9;:5=?;;<=><?A>499:59;99?=8=<A?>??4834<7;:=?993333$3,37733388;<=/33<<<;<'::5:5;==0;;;7;5559999925>@@:?AB>BCCCBBCCCCCEBBBBB=@@AA>ABAAABCC?B?A<;5999>>>=B?888::?;@B?BCC?A=877.3996=???@,=@<0//==>889*/)/899596<>CCC<?<965558<9=BC<<AA798??@@@@?AA989@>998878559<;6AA@=84780/0><9;?>>
@ATNG8:04067:06251
GATGGTAGTGATACAGATCAGACACCAGAAGATCAGGAACTCTAGAAGAATTCAGATTTTTAACACGAGAGTAAACGTAAAAAGAAGGTTTTACAAGACTCACGTTAACAATATTGCAGCAGTACTCACACAATCGAAGCGCAGTAAGGATGGCTAGTGTAACTAGCAAGAATACCACGAAAGCAAGAAAAAGAAGTACGCTATTAACTATTAACGTACCTGTCTCTTCCGAAACGAATGAGTACGTGTGCGACGTGTCCCTACCATCGAATCACGAAAGTCT
+
55<>:>BBABCCDDCCCC@@BDCCC@BCD?CCCCCB@B@BBCBCCA?AA?C>BBBBBCCC3C?BBCCBBBB@@@9>@;;;;<*;C;@<@@@7@CC@BBBCCCCBA>B@CB@BCC@DBABCCDDCCCCBBBCC@CCBB@BCBACC@?=A@CBB>BDCCCCBB?BCCCCCA997:BA>AB???8=8939ABBB3BB?BBBBAA@@A=@:?=@=1818@BBB@BBBBABC?B@BBB=BBB?BBBBBDCBBBBBBCBBA@A@DD9@::49<:;;<@A788==4=;;;
@ATNG8:04035:06291
GATGGTAGCTCTGCTCTGACTCTCGTTACTCATTCGTTTCGGAAGAGACAGGTACGTTAATAGTTAATAGCGTACTTCTTTTTCTTGCTTTCGTGGTATTCTTGCTAGTTACACTAGCCATCCTTACTGCGCTTCGATTGTGTGCGTACTGCTGCAATATTGTTAACGTGAGTCTTGTAAAACCTTCTTTTACGTTTACTCTCGTGTTAAAATCTGAATTCTTCTAGAGTTCCTGATCTTCTGGTGTCGTCTATCATGTACTACCATCGAATCACGAAAGTCT
+
BBCB?BBCDCACBBBCBBBCFCCBBE?A@?C?@;@BBB=CC@C@CDDCCCC@CCCBB?B@CCDC@C@BAAACA@AC@;;;;;*;C<>;;:,9;9?4@;<;<B=@@?DBC@CDDDCCCC@CCG@D@DBBBBCCC?BCCC@BBBCEBBBCBBBBBBCC?CCC@@@>A@CBBBCDCCC@BBFEE<C?B9<;BB7BBBBB=BBBCCHKDCDACBB9A;;;A>A?CB?BBC@@@C@C?CCCDBB?B;<7;;;;CCBBBCBCCCDDDCA@?@BBBB@C;;;;;;7<ECC
@ATNG8:04045:06294
GATGGTAGTGATACAGATCAGACACCAGAAAATCAGGAACTCTAGAAGAATTCAGATTTTTAACACGAGAGTAAACGTAAAAAGAAGGTTTTACAAGACTCACGTTAACAATATTGCAGCAGTACGCACACAATCGAAGCGCAGTAAGGATGGCTAGTGTAACTAGCAAGAATACCACGAAAGCAAGAAAAAGAAGTACGCTATTAATATTAACGTACCTGTCTCTTCCGAAACGAATGAGTACGATGAGAGAGCTCTCTCTACCATCGAATCACGAAAGTCT
+
>>DD@BBCBBBBBBBBBBCABACED=@@@@@4@AAB?C>@@CCBCC@;;8;?AAACBBCB1B=?A@??>@>===5=>89877$39498777&337,33::99=AA=C8:;7=AB=A:;;@@>>>AAAB??>><>>@B>AA==>?AA<A:>>>:=BB@????===>>BB>AB?BBB@B>;;:.88/)/:988+/.).;98895557?9:<:;A<BBBB@=@999?==:>;<==6=BB=AAABE?;;@AAA===>888;;??>>>F<??>>>:>=??BBD:B;;;
@ATNG8:04045:06300
GATGGTAGCTCTGCTCTGACTCTCGTACTCATTCGTTTCGGAAGAGACAGGTACGTTAATAGTTAATAGCGTACTTCTTTTTCTTGCTTTCGTGGTATTCTTGCTAGTTACACTAGCCATCCTTACTGCGCTTCGATTGTGTGCGTACTGCTGCAATATTGTTAACGTGAGTCTTGTAAAACCTTCTTTTTACGTTTACTCTCGTGTTAAAAATCTGAATTCTTCTAGAGTTCCTGATCTTCTGGGTGCGCTACAGTCTCTCTACATCGAATCACGAAAGTCT
+
>>C@@B=A?555;::>@BBBBB;;6555:<:@5:@>:/87272///99:819@@00+/7@>;B:CBCCBCC00/;2/////$//)44;>0::6616<;;<@69:?CCE?AACBCBDC?@AA?B@CCBBBB@@<@AAA?CAAADCDDBCCCBBBBB?BBB@BD?B>AACCBCCCCACEDCC<EAH@BBCCC5CBBBD>AACBBBBA@@>AAAB2BCBBB@B@BA8;;@@CCC@C@ABABBB=AACC?DCCCCCDBBCCCCBBBBDCCBCCB?BBCCCCC>CAAA
@ATNG8:04046:06276
GATGGTAGAGTACAGTGTAGTAGACCAGAAGATCAGGAACTCTAGAAGAATTCAGATTTTTAACACGAGAGTAAACGTAAAAAGAAGGTTTTACAAGACTCACGTTAACAATATTGCAGCAGTACGCACACAATCGAAGCGCAGTAAAGGATGGCTAGTGTAACTAGCAAGAAATACCACGAAAGCAAGAAAAAGAAGTACGCTATTAACTATTAACGTACCTAGTCTCTTCCGAAACGAATGAGTACGTGTGACGTACGTCGAGCTACCATCGAATCACGAAAGTCT
+
44895:;=>>??>==5666;9;;>>9;<<:666===7<8@@@@??>5882949:?AC?C>1<6<@A@CCAA999+9>?????,:;55.599+;<<==CCBA>>00+0;<<9>@A=AAA<?:69;666===::)///72///9::333(474458<;;<<<;<8<==<<<=778.8<9188988/733,33333$3;4:9888225<:=8>8:::>:><=00+000::00910*///(///(/88678:888;;43373/////6688::47833333338:==7<888
@ATNG8:04048:06263
GATGGTAGTATATCGCGTCGCTATCCAGAAGATCAGGAACTCTAGAAGAATTCAGATTTTTAACACGAGAGTAAACGTAAAAAGAAGGTTTTACAAGACTCACGTTAACAATATTGCAGCAGTACGCACACAATCGAAGCGCAGTAAGGATGGCTAGTGTAACTAGCAAGAATACCACGAAAGCAAGAAAAAGAAGTACGCTATTAACTATTACGTACCTGTCTCTTCCGAAACGAATGAGTACGAGAGAGCACACGTGTCTAATCGAATCACGAAAGTCT
+
AAB@@EBCBBB=ABBBB@@B@@B@:59//,/;;===:=9>BBCCCCACD?B?ABAAAAAA2@@BBAACCCCCCC=B:;:DDD3@@=@?CCC<CFFACCCBBBCCC<B?A@=@BB>BBCCCDBBBDDCCBCDD@BBBB>@@A@ACAA=A?B;;:;BBBAAAA@CBCBBB?BC?BAA<??BBB=B??:???>>.??>@AAADEE??<?7;;AB:==?BBB?AAAAAAA=@=ABB<BCC?BABBBFBCBABBBBBAABBBBAAAAB<>>AA<???@@BB:??>>
@ATNG8:04055:06287
GATGGTAGTCTCAAGATAGTCTATAGTACTCATTCGTTTCGGAAGAGACAGGTACGTTAATAGTTAATAGCGTACTTCTTTTTCTTGCTTTCGTGGTATTCTTGCTAGTTACACTAGCCATCCTTACTGCGCTTCGATTGTGTGCGTACTGCTGCAATATTGTTGACGTGAGTCTTGTAAAACCTTCTTTTTACGTTTACTCTCGTGTTAAAAATCTGAATTCTTCTAGAGTTCCTGATCTTCTGGAGATACACATGATACTCTACATCGAATCACGAAAGTCT
+
D?@B@CBBABBBC?CDCCCCCCCCCCCDCCC?@?@CCC=CD?C?CCECCCC@BCBBB?@<@BBC@C@CCCCCDBBC?BCCBB1CC?CABD>DCBC?CCC@FG?@@ABBEACDCCCCBB?BBB@D?CBCCBBBC?CCBB?CCCDDCDDBBCCBCBBC?BAA?CC>@ACCBBBBBBB@CA@AA9@?A?ABBBB3@CAA@<@BCAACBCCC@CCCC5CCCCC@C?BB@CCDCBBA@CADDDBEC@CCD@CCCBBBCBCCCCCECCCCCCCCCCC>@@BBCDD>D@@@
@ATNG8:04057:06284
GATGGTAGTGCACATGAGTGTATCCACGAAGATCAGGAACTCTAGAAGAATTCAGATTTTTAACACGAGAGTAAACGTAAAAAGAAGGTTTTACAAGACTCACGTTAACAATATTGCAGCAGTACGCACACAATCGAAGCGCAGTAAGGATGGCTAGTGTAACTAGCAATAATACCACGAAAGCAAGAAAAAAGAAGTACGCTATTAACTATTAACGTACCTGTCTCTTCCGAAACGAATGAGTACAGAGAGTACGATATGTCTACCATCGAATCACGAAAGTCT
+
//77279@;;9<>>=<AAAA00..*,,,2,,-/::>7<9<==?C@?<?C@B?BCBBBBBB5A?AAAAACHJCCC?CCAAAAA0AC@C@DDC;CCC@CCCCA>>00+0<@@:AAB?BBBCDBBBBC;:;AACB?BBAA8<<BBBC@@?B@C@@?ADBBBACDACCCAAB@CC@BBB>@A??>8?@?;998989%9>>A?=@@@AAB><:;<@@7>:>ACCC?@@;;;A@@B?BBC>BBB?BBBBBBBBCBBBAACCCCBBBB898BA?@BAAA?BBA:;;>7>;;;
@ATNG8:04058:06276
GATGGTAGCTCATATCAGCGCAGCCCAGAAGATCAGGAACTCTAGAAGAATTCTAGATTTTTAACACGAGAGTAAACGTAAAAATAAGGTTTTACAAGACTCACGTTAACAATATTGCAGCAGTACGCACACAATCGAAGCGCAGTAAGGATGGACTAGTTGTAACTAGCAAGAATAACCACGAAAGCAAGAAAAAGAAGTACGCTATTAACTATTAACGTACCTGTCTCTTCCGAAACGAATGAGTACGATGAGAGAGCTCTCTCGTACCATCGAATCACGAAAGTCT
+
AA9:05<<:=CAABB?666<<<BBD>;;:>@@@<AB7>658>>>=?9??-703379:>>BB1B877///886///(3799;;;$55.505=@.@@A?A999?;<;<2827717;;4<A?ABABBCBC@@@A;<7<BCG>AAB<BB>><=;>00+00/87:6:?;8<<<<<;28;07758.77BBC;C=><=BBBB1BB7B=B>9:77;:?9=888;?9;<;;;4:?<<>??9><=??<@?@?CBBBBBBCBAAAAA@@==888==888@A28696708<@AAAB=C9:9
@ATNG8:04060:06264
GATGGTAGGAGACACGTCGCACACGTACTTATTCGTTTCGGAATGAGACAGGTACGTTAATAGTTAATAGCGTACTTCTTTTTCCTGTTTTCGTGGTATTCTTGCTAGTTACACTAGCCATCCTTACTGCGCTTCGATTGTGTGCGTACTGCTGCAATATTGTTAACGTGAGTCTTGTAAAACCTTCTTTTTACGTTTACTCTCGTGTTAAAAAATCTTGAATTCTTCTAGAGTTCCTGATCTTCTGGGCTGCGCTGATATGCGCTACCATCGAATCACGAAAGTCT
+
CCCC@DDC?CCCBB@A@0//:;;79;@@@=BC?CCIE=BB5;5999@@ABD@CCCCC@B@BCCCAF=ABCFBBBBC?CDDDD2C=AACDC8BBDD=@>C?B@:;;;>00,/:6>@BBA>BCC?C?BBBA@@BA=@A@@>BBCCFA><>?@@???AB<AAA=@@8;8<CBBBC@@@=?<==<+929055>>>*::88807...776;;>:=CBAA&822-4;49633/3:;>ABB;@>?>>>BB7<>AA9A878>AAABBBBB???ABB?BBBBB?BBCA@AD>CBBB
@ATNG8:04060:06305
GATGGTAGCATCATGCATATCTCACCAGAAGATCAGGAACTCTAGAAGAATTCAGATTTTTAACACGAGAGTAAACGTAAAAAGAAGGTTTTACAAGACTCACGTTAACAATATTCAGCAGTACGCACACAATCGAAGCGCAGTAAGGATGGCTAGTGTAACTAGCAAGAATACCACGAAAGCAAGAAAAAAGAAGTACGCTATTAACTATTAACGTACCTGTCTCTTCCGAAACGAATGAGTACGTGTGCGACGTGTCTCCTACCATCGAATCACGAAAGTCT
+
55>>;>BCCCCGCBCCCCCCCCDDD@CCC@BBCBBB>B?CDBAABC?BB?B@BAA??===.?;CBBBBCCCDCC=AABCFGG3CB@C>BBB;BBBAEBBBCCC@@=@@BA?BBA>A@;;;CCCCCDDFBBB@BBBB?BABCCC@?=@@DAB>BBDFDDBA?AACCDC@AA<>>?;>?BBB>A>>;998989%9?;>97:BBBAA7:787AA,818>BAB@DC@@@CC?C@AAA<AAA=ABAAAAAABBBBBBABBCCB@??<?@B=BB???=AABBBBB=A??>
@ATNG8:04061:06293
GATGGTAGCAGACGTGACAGAGCGCCAGAAGATCAGGAACTCTAGAAGAATTCAGATTTTTAACACGAGAGTAAACTGTAAAAAAGATGGTTTTACAAGACTCACGTTTAACAATATTGCAGCAGTACGCACACAATCGAAGCGCAGTAAGGATGGCTAGTGTAACTAGCAAGAATACCACGAAAGCAAGAAAAAGAAGTACGCTATTAACTATTAACGTACCTGTCTCTTCCGAAACGAATGAGTACTGCGTCTCACTCTCGCCTACCATCGAATCACGAAAGTCT
+
9;;;:;<A@?><:555;;<<<??CC@AAA9=@@ABC?B?B@@??:B=<<9=6:>443999'=4><==@@@?>>@6000.-----#-///39;;/:88177///99333(3,3369::8<<8:>B<<<;;>>??;>@CBCC@BBEDCBCB@HFCCC@C;;:B:;;?BBABBB@AA=@@@;????>88;828??>>.9?87379??;<??B>BBBB@?<>>DCC?AABBBCCAE@CCB=BAA=ABBBBBDBC@@BBBBBC@AABDCACCC@BDCCD@CBBCCCC=CCCC
@ATNG8:04065:06301
GATGGTAGGCACTGCGCACACATCCCAGAAGATCAGGAACTCTAGAAGAATTCAGATTTTTAACACGAGAGTAAACGTAAAAAAGAAGGTTTTTACAAGACTCACGTTTAACAATATTGCGGCAGTACGCACACAATCGAAGCGCAGTAAGGATGGCTAGTGTAACTAGCAAGAATACCACTGAAAGCTAGAAAAGAAGTACGACTATTAACTATTAACGTACCTGTCTCTTCCGAAACGAATGAGTACACATCGTCGTGTCGTGCTACCATCGAATCACGAAAGTCT
+
55<>;AED?CBB;;9CBC@AACDFL?CBB@BABBA@<A=;<;@@@C@DD@DA@AAABAAA0@9@;;000::7=?8?BB>??==%55.549<<<*;;;69;::555499,9:==8??<9==B9A?8:9??>?@@?>9???=;@A??>A??<??::9>?9:8BBBCACCBBAA<@@:9:78933377.73333333&33,37758556662705::9399;::;:/72556;8381555-5<>7<<<8////869::<;;;>>CBBBBCBB?ACCAA>AAAAAAD>C???
@ATNG8:04068:06307
GATGGTAGATACTCGCTGATACACCCAGAAGATCAGGAACTCTAGAAGAATTCAGATTTTTAACACGAGAGTAAACGTAAAAAGAAGGTTTTACAAGACTCACGTTAACAATATTGCAGCAGTACGCACACAATCGAAGCGCAGTAAGGATGGCTAGTGTAACTAGCAAGAATACCACGAAAGCAAGAAAAAGAAGTACGCTATTAACTATTAACGTACCTGTCTCTTCCGAAACGAATGAGTACGAGAGAGCACACGTGTCTACCATCGAATCACGAAAGTCT
+
//<;8;<?BDCDCCC@ABCCDCCCC>CCC?CBBB@@=@=@@CDCCC?CC=A?BBBBBBBB3B?ABBBBBBC???5=@;;;;;*;G<A5;;;.;AB?BCDDFCCCC?B?BC@CAB?BBBBBDCCCCCCCBCCC@CECC?BACCBBAB>C?CCC?BCDDDBBB<??BBCC?@@@BBB<??AAA=A@@;99999(9?>A988BB@>A695;;>>5;5;?BAB?AA@@?AA<?=?BB=B@?=?BBBCCBA@ACCCBBBBBBBBBAA=CA;>877?;?>@@A@=9>999
@ATNG8:04070:06307
GATGGTAGCACACGAGATCTCATCGTACTCATTCGTTTTCGGAAGAGACAGGTACGTTAATAGTTAATAGCGTACTTCTTTTTCTTGCTTTCGTGGTATTCTTGCTAGTTACACTAGCCATCCTTACTGCGCTTCGATTGTGTGCGTACTGCTGCAATATTGTTAACGTGAGTCTTGTAAAACCTTCTTTTTACGTTTACTCTCGTGTTAAAAATCTGATTTCTTCTAGAGTTCCTGATCTTCTGGGTCTACGCTCGTCGCGCTACCATCGAATCACGAAAGTCT
+
69?C;?CABBCCBBBCLHCCDBFCCCCCDCCC@CCCCC;CC@C@CCCCCCB@BCBCB@C@BBAA>@<AACBBBBBB?BCCCC3BC?BBBC=BDCD@BAD>AA89:7>:>=AAABCCBB?BB@<@>AAA@@;:;:>?<<9=A>>>?????@@?====7;;A=@@<A<AAACA?@@B=?>>CD;F=A698@@@/@B==<1966///8:9<8=?>?.9888===7;=7<AA@=>><?;?>>>?C7;;@@:;;;CA@?@@@>=>>@???B<??@@A<@??==<A9A>==
@ATNG8:04074:06299
GATGGTAGCACGACACGACGATGTGTACTCATTCGTTTCGGAAGTAGAACAGGTACGTTAATAGTTAATAGCGTACTTCTTTTTTCTTGCTTTCGTTGGTTATTTCTTGCTAGTTACACTAGCCATCCTTACTGCGCTTCGATTGTGTGCGTACTGCTGCAATATTGTTAACGTGAGTCTTGTAAAACCTTTCTTTTTACGTTTAACTCTTCGTGTTTAAAAATCTTGAATTCTTACTAGAGTTCCTGATCTTCTGGGTGTATCAGCGAGTATCTACCATCGAATCACGAAAGTCT
+
55=>9=ABC>666;55555559:555>=<<=@:@>B=3;9./)-----(---0557:<7;5::;>9>:><::966//)//////#/84;?==5;:969)/)///(/508;98//(/888933325993968:<222564999;888599=?=>>==<;<:93755456/615::;99999377::<+7+55,58:;;+9;:;:2:,//:<6<<A>>>17666)6//)/<5:6==8=?>>>@;;6;:==>BCB<@;;;3;==>A@;;:>?;:;AAAAA;>>;;;5;>>>>?>9?@BE
@ATNG8:04079:06302
GATGGTAGTATATCGCGTCGCTATCCAGAAGATCAGGAACTCTAGAAGAATTCAGATTTTTAACACGAGAGTAAACGTAAAAAGAAGGTTTTACAAGACTCACGTTAACAATATTGCAGCAGTACGCACACAATCGAAGCGCAGTAAGGATGGCTAGTGTAACTAGCAAGAATACCACGAAAGCAAGAAAAAAGAAGTACGCTATTAACTATTAACGTACCTGTCTCTTCCGAAACGAATGAGTACTGTATCTATGTGTGCGCTACCATCGAATCACGAAAGTCT
+
;;BB@BDCBBBBCDCCCCFECBBBB85:B;>>@@A@?B@BCBEBAC@BBHDABBBAAAAA0A=@@BBCDCC9::5:?@@CCC2@@<@=BBB<BCIDBBACCCC@@?@?BD@BBC?CDCCCCCCCDBBBBBCC@BBCB@BBCB@@?D@C?C@@=@BBBBCCC=??CCCD@BB>???4::@A@;>??;::9:9:%:><>B?A@:@AA7:78;=>0;5;A@@@?@@;::AB?D@BBD=AAA;?>BBBAAAAABBBBCBBBBCDBB@==>=AAAAB=A?98<CD>A???
@ATNG8:04034:06332
GATGGTAGCTCGTGCTCTGCACTCTCGTATTCTATTCGTTTCGGAAGAGACAGGTACGTTAATAGTTAATAGCGTACTTCTTTTTCTTGCTTTCGTGGTATTCTTGCTAGTTACACTAGCCATCCTTACTGCGCTTCGATTGTGTGCGTACTGCTGCAATATTGTTAACGTGAGTCTTGTAAAACCTTCTTTTTACGTTTTACTCTCGTGTTAAAAATCTGAATTCTTCTAGAGTTTCCTGATCTTCTGGGCTGCGCTGATATGCGCTACCATCGAATCACGAAAGTCT
+
84458::999///;::<<///<<<<?>0//6///969<A@7??7;256;;<AB?AA?73-3-3398194999<:::<>9=====+==7<=>?7><?94955.59.55BBBCAC:66>@==:=A@;C>AAB??;;B?BB@D?BBAA>@@@>::9@?>>@=>:;69@=A<=;@A666=@:?<<<<0:5:455559$5@:::;*:9=>@@@@;@7;@@G1CAA?>:=;@@;>>?>>999,9;???AA?;?:::.:;::9BB@@996>>>>===:>B@;;<@@A@ABB=@ABB
@ATNG8:04039:06350
GATGGTAGTATAGAGCTCTACATAGTACTCATTCGTTTCGGAAGAGACAGGTACGTTAATAGTTAATAGCGTACTTCTTTTTCTTGCTTTCGTGGTATTCTTGCTAGTTACACTAGCCATCCTTACTGCGCTTCGATTGTGTGCGTACTGCTGCAATATTGTTAACGTGAGTCTTGTAAAACCTTCTTTTTACGTTTACTCTCGTGTTAAAAATCTGAATTCTTCTAGAGTTCCTGATCTTCTGGATACACTCATGTGCACCTACCATCGAATCACGAAAAGTCT
+
//::7<A??CCA@AJDBBCBAACBBBBA@@@@<@@@@;@B@C@BBCCEAA>@BAAB@B@BCCC?C=ABBBBBBBB?AAAA@2AA<@???8=A@A;@?B@BB@B@@@>>8?A@>?@>><>CF<@<>>>>?@@A=@@@A<AAAAAAA@@>>@@>9<=8:;;<??;>;?BB???CCD:>>CDD5C<B;>>AAA/>>?AA9>>?>>>AA>>;>@@@/@===A=D=AA:ABBB;;;=A=???D>=9===8<B@=>>>@B????>>>:>=B=@@@@B=@>><8///)/<:/
@ATNG8:04040:06355
GATGGTAGCAGACGTGACAGAGCGCCAGAAGATCAGGAACTCTAGAAGAATTCAGATTTTTAACACGAGAGTAAACGTAAAAAGAAGGTTTTACAAGACTCACGTTAACAATATTGCAGCAGTACGCACACAATCGAAGCGCAGTAAGGATGGCTAGTGTAACTAGCAAGAATACCACGAAAGCAAGAAAAAGAAGTACGCTATTAACTATTAACGTACCTGTCTCTTCCGAAACGAATGAGTACTGCGTCTCACTCTCGCCTACCATCGAATCACGAAAGTCT
+
BBCD@CCBBBCCCDBBBCCCCCCCC@BBB?CCCDCB?B@BBDCBBB>BB?B?BBCACCCC3B?BCCABBCCAA@8??9::::*:A=C@EEG=ECFAGBBBDCC998;@CC@BBD?CCCCBBBBCCCBBBCBC@CCCC?BBBBBBAB?D?CAB?BCBCCCCC?AAAAAA?CC?@?@<>>BBB=AAA>ABDDC2CC?C999B@@BB<>:>>BB=A<CBBCC?CBAA@??<?<?CC=BAC?BBCDBBBBBBB@@@BAAABBBCG@BBB?BBBBB?CA@@:;;6;@@?
@ATNG8:04044:06337
GATGGTAGTGCGTGAGAGAGAGACCCAGAAGATCAGGAACTCTAGAAGAATTCAGATTTTTTAACACGAGAGTAAACGTAAAAAAGAAGGTTTTACAAGACTCACGTTAACAATATTGCAGCAGTACGCACACAATCGAAGCGCAGTAAGGATGGCTAGTGTAACTAGCAAGAATCACGAAAGCAAGAAAAAGAAGTACGCTATTAACTATTAACGTACCTGTCTCTTCCGAAACGAATGAGTACGTGTGACGTACGTGAGCTACCATCGAATCACGAAAAGTCT
+
45=>:>CCEDBA699A@@ABBBA@@3;<=8<B<@99697>@@;;:C?BB>B<@@9933333#3499:BBBEEFCD>:99=====$>90566@@2?B?<?C>B;;:;;6:@EE@DCC@CBDBCCCBCCCDBBBBA=AB;;8;CCABBBB@CBDBC@BBBCCCBB?BABBAB?BB?AAAA???8=>?:?BBBB3BB@CBABBBA=?1718=>=8=9==D@A=@C;;;??=A?BCC=BCC@CCAAACBBBAAA???CCBBBAAACCCC?B999A?A@??9999+9>>@
@ATNG8:04044:06342
GATGGTAGGCGTGTGAGAGTCTGCCCAGAAGATCAGGAACTCTAGAAGAATTCAGATTTTTAACACGAGAGTAAACGTAAAAAAGAAGGTTTTACTAGACTCACGTTAACAATATTGCAGCAGCACGCACACAATCGAAGCGCAGTAAGGATGGCTAGTGTAACTAGCAAGAATACCACGAAAGCAAGAAAAAGAAGTACGCTATTAACTATTAACGTACCTGTCTCTTCCGAAACGAATGAGTACTACTCTCAGAGACACACTACCATCGATTCCGGATAGTCT
+
;;;;;>9=;>;94999=>ABBBBBI>BBD?BBBCCC@C@CBCBBBA=AB:;9;CC;;;;;):=?BBCA@@A@A@8>0000000%0;9;*0//&/389:==BCCA8859?@;)///)/5563359995888:9>7=;;;66857999;8;:>>B?B@?>?@@>9<;;;;;8>?;?AB<BBABB=>>>987787(7:4;>@@@??AA<@<@;=;:>:9889=8<<=<A>>;><@B>:<9949?>@9::;>>>@???BBABACBCFCBB?A@>>66168A?BBBCAAA
@ATNG8:04051:06325
GATGGTAGATATATGCACGCTCTACCAGAAGATCAGGAACTCTAGAAGAATTCAGATTTTTAACACGAGAGTAAACGTAAAAAGAAGGTTTTACAAGACTCACGTTAACAATATTGCAGCAGTACGCACACAATCGAAGCGCAGTAAGGATGGCTAGTGTAACTAGCAAGAATACCACGAAAGCAAGAAAAAGAAGTACGCTATTAACTATTAACGTACCTGTCTCTTCCGAAACGAATGAGTACTATAGACTATCTGAGACTACCATCGAATCACGAAAGTCT
+
>>>?;>>BBCCBBBDCCCBBBCCCD?CCC@CC?>@@=@>AADBBBC@BC?B>A@>99:::(9=ABBBBBDDBBB=BAABBBB2BB?B@CCC;BBB@CBBBCCD::;;ACC@BBC@CDCCCBBBBBBBBBCCD@CCCC?BBDCCABB@D@DBB?BCCCBCCB?CBCCCB@BB?>>>;>?@BC;A?=899999(:?<A:99BCCDA<A:==AD=F=880>>9000>=;?@B@DCD<AAC@@?>ABAAAEDCCAAABBCBCCCBECBB?BBBBB?BCCB@@@;@AA;
@ATNG8:04056:06316
GATGGTAGCACGAGTCACTCATATCCAGAAGATCAGGAACTCTAGAAGAATTCAGATTTTTAACGCGAGAGTAAACGTAAAAAGAAGGTTTTACAAGACTCACGTTAACAATATTGCAGCAGTACGCACACAATCGAAGCGCAGTAAGGATGGCTAGTGTAACTAGCAAGAATACCACGAAAGCAAGAAAAAGAAGTACGCTATTAACTATTAACGTACCTGTCTCTTCCGAAACGAATGAGTACTATGTAGAGCTCTATACTAATCGAATCACGAAAGTCT
+
DBCC?ACCCCCCCCBBBBDGCCCDCACDC<CBCDBB?AACCDCCCC@CC?B?ABC;;;:;.;?CCBBCCCC@??7<?9;;;;*;B>@5:::4:CB?CBBCCDBBB>B?BB@BCC@BBBBBDDBBBCDDCCCC=BBCC?B@@@??>@<@?B@@>ACCCCBBA?CCC???@AA?ADD?BBBBB<A@@>AAAA@2AA?BBBBBBAAA<>;>???;?;?ABAA>AA@@ACD?C@@@@<?AA?BBBBBCCBAAACCDBBA>>>?AAABA=???C:>>BBBCC>F@??
@ATNG8:04060:06342
GATGGTAGCATCATGCATATCTCACCAGAAGATCAGGAACTCTAGAAGAATTCAGATTTTTAACACGAGAGTAAACGTAAAAAGAAGGTTTTACAAGACTCACGTTAACAATATTGCAGCAGTACGCACACAATCGAAGCGCAGTAAGGATGGCTAGTGTAACTAGCAAGAATACCACGAAAGCAAGAAAAAAGAAGTACGCTATTAACTATTAACGTACCTGTCTCTTCCGAAACGAATGAGTACTATGTAGAGCTCTATACTACCATCGAATCACGAAAGTCT
+
55@A9=BBEFDBBCBBDECCCCCBB?@@A>BBDCCC@B@DCBABAB@BB?B@CCCBCBBB3B<??BBCCCC><;7;>>??@@0@B?B?CBB;BCC@CBBBEAA00,0<@@=AAC@DDDABBCCCDCCCCCDD@CCCC@BBBBAA@C?C@D?@?@CCCCCAC?CCBBBB?BB?@@A799BBD=@==9999999%9><?97:BB??::=599=A6=:>ACCC@CC@@@AA?B?CBC>BBB?CBAAABBBDCCCAAABBCCA@@@@?>>;>>???<@A@@AA@:@9::
@ATNG8:04062:06319
GATGGTAGCTCTGCTCTGACTCTCGTACTCATTCGTTTCGGAAGAGACAGGTACGTTAATAGTTAATAGCGTACTTCTTTTTCTTGCTTTCGTGGTATTCTTGCTAGTTACACTAGCCATCCTTACTGCGCTTCGATTGTGTGCGTACTGCTGCAATATTGTTAACGTGAGTCTTGTAAAACCTTCTTTTTACGTTTACTCTCGTGTTAAAAATCTGAATTCTTCTAGAGTTCCTGATCTTCTGGGCAGACTCTCACACGCCTACCATCGAATCACGAAAGTCT
+
AAFG@DCCBBBBCBBBCCDDGCBBBBBBBB:97:AAA<BB@B?BCCCCBB@CCJBB@BACCCCGE?CCCDFBBBB?A@CCC2CB>AAAC?CCCCACCC@CC;;;CLLH@ICCCDDCC?@AA?B?CBCB@@@C@CCBB?CCDCCBBCCBBBBBBBC@CCC@CC?C?CCCCCCCCDBCCCCB:B>A=::999.9BDDG=AACCCCCCCB?BBBB2BABBEAC@CC?BBBBBBC@C?BBCCCC>A@CF?CCCCCBBBCBAA@CC@CBB@BBBBC@CCCCCCC>C@@@
@ATNG8:04063:06352
GATGGTAGACATATCGTACTCTCTGTACTCATTCGTTTCGGAAGAGACAGGTACGTTAATAGTTAATAGCGTACTTCTTTTTCTTGCTTTCGTGGTATTCTTGCTAGTTACACTAGCCATCCTTACTGCGCTTCGATTGTGTGCGTACTGCTGCAATATTGTTAACGTGAGTCTTGTAAAACCTTCTTTTTACGTTTACTCTCGTGTTAAAAATCTGAATTCTTCTAGAGTTCCTGATCTTCTGGGCTGCGCTGATATGCGCTACCATCGAATCAGAAAGTCTATCAA
+
:ABB?BCCBCC@@AAA@@<CCCCBDCBBAC@@<@BCB<BB=@=@BAB?@@?AAAAA894:AA@<A?BA@BB784?7@ABBB1886<:::27:::6>7827=8773=3703?@AA@?@=B@@<@<@@@<====:=@@A;>>AA===B>>>AAA>;;5;==9=E=A<??AAAB?@@=A>>>>5>=@;?>DDD/>>;=@69/////;;<>18888(6:;9>:>:;;5;===:;:;?;?@>;89)----)----66--/;<@====AAB=>>=;;6;?>=9=3988884-,(
@ATNG8:04067:06321
GATGGTAGCGCGACGAGCGTAGACCCAGAAGATCTGGAACTCTAGAAGAATTCAGATTTTTAACACGAGAGTAAACGTAAAAAGAAGGTTTTACAAGACTCACGTTAACAATATTGCAGCAGTACGCACACAATCGAAGCGCAGTAAGGATGGCTAGTGTAACTAGCAAGAATACCACGAAAGCAAGAAAAAAGAAGTACGCTATTAACTATTAACGTACCTGTCTCTTCCGAAACGAATGAGTACGATGAGATCTCGTGTGCTACCATCGAATCACGAAAGTCT
+
55::5:>CECCCBBBBBBBCBBBBB=BDCADBBBBB<@:;;DDCBB?BB?B@BBA@AAAA2@>ABBBBCBAA@?:@@ABBBB2CB?B5;;;.;AB?DBBBBBAA@=A?CDABCC?CCCCCCCCAABCBCCBB<@@@?;@ACCECCC?B@BBB?BCBCCDBB@BBAAAD?AA>ABA>AA???8=?@<9:::99%9@;@>@?CBBBH8;8;;AA9=7;;BAA>AB:::AA?B=@AA<BAB?CCBABBAAAAA@@A?;;>>A@BC>>>A=@@>>><??88::9/:@@?
@ATNG8:04069:06316
GATGGTAGGACGAGCGTCTGAGAGGTACTCATTCCGTTTCGGAAGAGACAGGTACGTTAATAGTTAATAGCGTACTTCTTTTTCTTGCTTTCGTGGTATTCTTGCTAGTTACACTAGCCATCCCTTACTGCGCTTCGATTGTGTGCGTACTGCTGCAATATTGTTAACGTGAGTCTTGTAAAACCTTCTTTTTACGTTTTACTCTCGTGTTAAAAATACTGAATTCTTCTAGAGTTCTGATCTTCATGGCGCTCTGTCACGTCTGCTACCATCGAATCACGAAAGTCT
+
489;6;4505:<;=<6554::45/39;9/---(-(/;;.886<.4444;55.6666;9>9<<99.5.55555;666:??@@@+;;7;455)54594;;>:>=8<=<:5626<==555949444)47<555;;9:5:4//2/////:75454444588399939;5;7<<<<=<<<<499999+94;6;==<<$555555&/-------,-8999=+///;;;484:=.44::433-3/-----(---806/5555<==;;;6659:<8:554/9:+////779.99;;
@ATNG8:04069:06343
GATGGTAGGACGAGCGTCTGAGAGGTATCATTCGTTTGGAAGAGACAGGTACGTTAATAGTTAATAGCGTACTTCTTTTTCTTGCTTTCGTGGTATTCTTGCTAGTTACACTAGCCATCCTTACTGCGCTTCGATTGTGTGCGTACTGCTGCAATATTGTTAACGTGAGTCTTGTAAAACCTTCTTTTTACGTTTACTCTCGTGTTAAAAATCTGAATTCTTCTAGAGTTCCTGATCTTCTGGTATACACACTCGCTCGCTACCATCGAATCACGAAAGTCT
+
8>59.4993:965<;::9599?@A=BBBCAA9@;;;-;;@?BBCBBDD@;;9CC>C@CBCC8;7;BBBBCCCC?BCDDD1BC:B??@;@ACC?@@B=@B=@@@BAB?A@CBBBBB@BCB@D@CBBCAAADACCCC?BBBA@@BBAA@@@AAAA>@@B>BC@C@CDB;;;AAA?BBBBB<B?C>;<<<<*;;?A?/9:CCDCBCCGACCCC5BCCBB?B?AA>ABBABBB?B>A@CBBA:;;CACCCDBBBBBBBBC<<;DCA@?@000;7;>>;;;E=B;;;
@ATNG8:04069:06359
GATGGTAGCGCATATCAGCGCAGCCCAGAAGATCAGGAACTCTAGAAGAATTCAGATTTTTAACACGAGAGTAAACGTAAAAAAGAAGGTTTTACAAGACTCACGTTAACAATATTGCAGCAGTACGCACACAATCGAAGCGCAGTAAGGATGGCTAGTGTAACTAGCAAGAATACCACGAAAGCAAGAAAAAAGAAGTACGCTATTAACTATTAAACGTACCTGTCTCTTCCGAAACGAATGAGTACGATGAGGTCTCGTGTGCTACCATCGAATCACGAAAGTCT
+
45<>9=CB;<9?>>BCBBBBBBBBB<BBB@@BA@::2925444;;<344.4.38444=;=);056==;<<@@@B/:9:;;;;;#;425.555&555.5;5559;5900:@@;000+//:9;>A@@ABB@A@A@=C;:;9>@@BBCCC@C>A<;8;BBB>;;:.4494440555;;:054;<<254=8======&<<8===44488@;A8>;;7,33(37;=9.595=@??:>8554(488.48=;8<;43388;6;;;:;;33388;947----(--/3444)4;44
@ATNG8:04074:06312
GATGGTAGCGCACACATAGATACAGTACTCATTCGTTTCGGAAGAGACAGGTACGTTAATAGTTAATAGCGTACTTCTTTTTCTTGCTTTCGTGGTATTCTTGCTAGTTACACTAGCCATCCTTACTGCGCTTCGATTGTGTGCGTACTGCTGCAATATTGTTAACGTGAGTCTTGTAAAACCTTCTTTTTACGTTTACTCTCGTGTTAAAAATCTGAATTCTTCTAGAGTTCCTGATCTTCTGGGATGTGTGCGCAGTGCCTACCATCGAATCACGAAAGTCT
+
BBBB@CCBBBCDCCG9;;CCDCIECC;9;@;;4<AAA=BB@D>BBBB?CC@C@@:9268<<CD?DACCCDDA@AC?@@CCC0:;79>>C=CCBC@CBB>BE?BABCCCACDCCCCCCACCB@C@DBBBGDAA?BBBB@CCCCCCCBBDCBBBCCC?BBB@CC?B?BBBBCBCBB?BB@BB8A=B9;:::;*;ABCC>BBDCCCGICCACCCC5CBBBB?B@CE@BBCCDBB@B@BBCCCC?BBCC>CBAAACCBCCCCCCC@CCC>AABAA?BCDCECJ?FAA@
@ATNG8:04076:06340
GATGGTAGATACTCGCTGATACACCCAGAAGATCAGGAACTCTAGAAGAATTCAGATTTTTAACACGAGAGTAAACGTAAAAAGAAGGTTTTACAAGACTCACGTTTAACAATATTGCAGCAGTACGCACACAATCGAAGCGCAGTAAGGATGGCTAGTGTAACTAGCAAGAATACCACGAAAGCAAGAAAAAAGAAGTACGCTATTAACTATTAACGTACCTGTCTCTTCCGAAACGAATGAGTACATAGATATACGTATAGCTACCATCGAATCACGAAAGTCT
+
:><?<BBDBDCBBCCCDBDBCBBDD>BCB@CCCDBA=A?A@@@BCC?AA?A=AD??>A@@/@;<>BBBDBA???8?8;6@AA+>><@:===2=BA=AAAAA@@;;;.;=@@=BA@>?BCCCCCGEECCBBBBBACAAA@BADCCCCC?B@BBB?BCCAAABA?AAACBC@CD????59:AAB=@@A<:99:9:%:?;<97:BA@>?9<787AC5?:==@@@?ABAA@??;=;>>@9@AA?CCCCBBBBBBBBBDDAA=??@>===>><@A=>><@@AA9992:?;;
@ATNG8:04078:06335
GATGGTAGTATAGAGCTCTACATAGTACTCATTCGTTTCGGAAGAGACAGGTACGTTAATTAGTTAATAGCGTACTTCTTTTTCTTAGCTTTCTGTGGTATTCTTGCTAGTTTACACTAGCCATCCTTACTGCGCTTCGATTGTGTGCGTACTGCTGCAATATTGTTAACGTGAGTCTTGTAAAACCTTCTTTTTACGTTTAACTCTCGTGTTAAAATCTGAATTCTTACTAGAGTTCCTGATCTTCTGGTATACACACTCGCTCGCTACCATCGAATCACGAAAGTCT
+
BBCC@CCCDDCBBAB@@@?@<@<@>@@@BBBB@BBBB=;;8;@@@@AA;:5;A>;;6;+0)0/61669;:BBBB=B8??;;;+6;*/////(/65560558389<<=<>888(8==88588.7AA9=;:;;>=;;;7;;AD=@@@BB@@;;;AAAACAA:;;;<>>;>;?@??:;:@A7;;@@@5@<>78////(/6677)/)/9::<<>>=1///)////;6<7?@8;8AAA>=><A<A??<::166=7@=<@ABB@???@@@CA@===7:;?FE<>>>A???7==??
@ATNG8:04083:06322
GATTAGACGACGTGTGCTCTCTCGTACTCATTTGTTTCGGAAGAGACAGGTACGTTAATAGTTAATAGCGTACTTCTTTTTCTTGCTTCGTGGTATTCTTGCTAGTTACACTAGCCTTCCTTACTGCGCTTCGATTGTGTGCGTACTGCTGCAATATTGTTAACGTGAGTCTTGTAAAACCTTCTTTTTACGTTTACTCTCGTGTTAAAAAATCTGAATTCTTCTAGAAGTTCCTGATCTTCTGGTCTACTACACTGTACTCTACCATCGAATCACGAAAGTCT
+
@<B:===///:///:9<<<999CCAAAAACBC=BCB<A@@C?BBAA;>C?BBC@F?A?BCBA=@9;94455::;9><>>>+53493304>==:B<<6:<+007;;;8:===B@>>?C?C?C?DAA>>=BB>AA<<2;;;7556::;:::855A:>>B3578=:<<=@;<<670257::+5056:::::*888;;372228855575:;;;;&96666,2,2:485522,272625/..9;588=596<<99885?>>=>>@>>>>=A=>8;6=9<<>==19775
@ATNG8:04083:06326
GATGGTAGCTCGCTGATGATATCTCCAGAAGATCAGGAACTCTAGAAGAATTCAGATTTTTAACACGAGATAAACGTAAAAAGAAGGTTTTACAAGACTCACGTTAACAATATTGCAGCAGTACGCACACAATCGAAGCGCAGTAAGGATGGCTAGTGTAACTAGCAAGATACCACGAAAAGCAAGAAAAAAGAAGTACGCTATTAACTATTAACGTACCTGTCTCTTCCGAAACGAATGAGTACTGTATCTATGTGTGCGCTACCATCGAATCACGAAAGTCT
+
//;;6;B@@A@A;5:5=>>AABACC?BAA>ABB@@A@BACCBBBCC@AA>A>A@??@DCD3B>??BCCAC9:92:ACCDCD5BB@B@CCC<CCC?ABCBBBC;;8;@BB@CBC?DDCCBBBCHCGBBBBCC@BBCB@BBDDDBBA?C?B@@>ABCCCCCB?BBBBBA>BC9898<<9999+9<=8999999%9D?A:9:E?>>@1816<=<5>:>@BAA?@@@A@?@>@?AAA=BBB?CBBBBCBBBBCCBBBCABBAAABB??@=@@;:;<??9:@@@9@9::
@ATNG8:04034:06377
GATGGTAGAGTACAGTGTAGTAGACCAGAAGATCAGGAACTCTAGAAGAATTCAGATTTTTAACACGAGAGTAACGTAAAAAGAAGGTTTTACAAGACTCACGTTAACAATATTGCAGCAGTACGCACACAATCGAAGCGCAGTAAGGATGGCTAGTGTAACTAGCAAGAATACCACGAAAGCAAGAAAAAAGAAGTACGCTATTAACTATTAACGTACCTGTCTCTTCCGAAACGAATGAGTACACACTCTCATATGACACTACCATCGAATCACGAAAGTCT
+
44<<7<BBBBCBBAABHHFCBB@:97;BB=BCBBBC@B@CCBA@@?<?@=C<>>>9:999'9,9<9A<;C=3733944444$4:5:.55506<=9>C?BBCBAA=A<@@;@BB@CCCBBCECHCCBBCBBC@CCCE@@@ABCDBB?B?B@A>ACCCCCBC?AAABBB?BB?989599@@@8?993::::::%0>;;0/0?9@=>:=<>>>>=B=@@CBB?BDAAABB?B>AAD<A?><>@AB@A?@?@?BBCBA==>B@A@BBCD@BB??@?AABB@@@;@@::
@ATNG8:04041:06389
GATGGTAGCTCGCTGATGATATCTCCAGAAGATCAGGAACTCTAGAAGAATCAGATTTTTAACACGAGAGTAAACGTAAAAAGAAGGTTTTACAAGACTCACGTTTAACAATATTGCAGCAGTACGCACACAATCGAAGCGCAGTAAGGATGGCTAGTGTAACTAGCAAGAGTACCACGAAAGCAAGAAAAAAGAAGTACGCTATTAACTATTAACGTACCTGTCTCTTCCGAAACGAATGAGTACACATCGTCGTGTCGTGCTACCATCGAATCACGAAAGTCT
+
;>>:265:;:566;;>A@666<<<@<>??=@A;99@;?:??;@@AA?AC=@99777777$75>>?A>879373(7349;;;(44.54999+955.5555<<<<<<5<8==8:9505<459@@?B@?ABBBBB<A;::49888:5347=266=9=;;:<<??=?BCCCC=@;;:;:00/???7??@8<<<<<;%;988<8<<:;87476...6).(.7=5525=:84557;7<<=5<5403;338BAAA<773>>????<<877833.7889<<?777BBC;B=88
@ATNG8:04045:06371
GATGGTAGCACGAGTCACTCATATCCAGAAGATCAGGAACTCTAGAAGAATTCAGATTTTTAACACGAGAGTAAACGTAAAAAGAAGGTTTTACAAGACTCACGTTAACAATATTGCAGCAGTACGCACACAATCGAAGCGCAGTAAGGATGGCTAGTGTAACTAGCAAGAATACCACGAAAGCAAGAAAAAAGAAGTACGCTATTAACTATTAACGTACCTGTCTCTTCCGAAAGAATGAGTACTGCGTCTCACTCTCGCCTACCATCGAATCACGAAAGTCT
+
69CC<>CBBBBB=DECBBBCBBBCC?CBB?BCCCBB@C?BBCCDCB?BC@D@BBBBBBBB2B@CDAABBAB???7???@@@@0@C@B=ABA9ABC@GBBBB@C999;@CB?BBC@BBCCDCCC@BBDCAAAC?CCBB>A@BABBBB?C@CBA?ADDCCCCC=AAABBB@BB>999499=?<5<>>;::9:9:%:>?A979FB?>>;>687AB8><>BCBC?BBA@AAB?B?BCC>EC?BBBCCBBBAAA@@@A???AABBB@BBB?BBBBD?CCAA@@@;@A??
@ATNG8:04047:06387
GATGGTAGTGTCAGTGCGCGTCGTCCAGAAGATCAGGAACTCTAGAAGAATTCAGATTTTTAACACGAGAGTAAACGTAAAAAGAAGGTTTTACAAGACTCACGTTAACAATATTGCAGCAGTACGCACACAATCGAAGCGCAGTAAGGATGGCTAGTGTAACTAGCAAGAATACCACGAAAGCTAGAAAAAGAAGTACGCTATTAACTATTAACGTACCTGTCTCTTCCGAAACGAATGAGTACGAGAGAGCACACGTGTCTACCATCGAATCACGAAAGTCT
+
55>C;@CCCBCCBCBBCCCCCCCCD@BBC@CDBBBC@B@CBDCEEEHBB@B?A@@99999):@DECCCCCCAA@:?A@A@@@1@D?D<@@@7@BB@BCCCCBB;;8;?DD?BBD@BBBBBBCCCCCCBBBDC?CCBB?BBCC@@AB?C@BBC@AAADCBBA?CCCCAA?@A=???599AAA<B@A@99999(:==?AAAA?BBC@D@CBBB@D@BBBBBACBBAAAA;@<?BB=CCC@AAAA@B@A@AAA?@@BBBCCBBBBBA@<=;;;;;?>ABBAA<A:::
@ATNG8:04048:06362
GATGGTAGCACACGAGATCTCATCGTACTCATTCGTTTCGGAAGAGACAGGTACGTTAATAGTTAATAGCGTACTTCTTTTTCTTGCTTTCGTGGTATTCTTGCTAGTTACACTAGCCATCCTTACTGCGCTTCGATTGTGTGCGTACTGCTGCAATATTGTTAACGTGAGTCTTGTAAAACCTTCTTTTTACGTTTACTCTCGTGTTAAAAATCTGAATTCTTCTAGAGTTCCTGATCTTCTGGTGCTCTGTCACGTCTGCTACCATCGAATCACGAAAGTCT
+
@ACC;CCCBBBBCCBCGCDBBACCCBCBCCCB=B@AA<AG@CABBBCC@@>@BCCB@C>@ABB?B@BCCCBABAA=C@ACA2A@778B>6=BCC@BBB@BB>98:D9:7:BBACDAA>BBB?B?>B@??;:::=<<<7:9A??>>;<:@>>:;;>:>>?=AA<A<ABA@@@@@D7;;===/=<A:==AAA/AAAAD:A>>;;;A;;;<>BBB/@;;;B=A;>>:>?@?>===B;>>?<<@/--70--/666;??>>>=;;;;@@@<@@@==:>>>>EEE?C;;;
@ATNG8:04048:06385
GATGGTAGGTGCCATGAGTGTATCCAGAAGATCAGGAACTCTAGAAGAATTCAGATTTTTAACACGAGAGTAAACGTAAAAAGAAGGTTTTACAAGACTCACGTTAACAATATTGCAGCAGTACGCACACAATCGAAGCGCAGTAAGGATGGCTAGTGTAACTAGCAAGAATACCACGAAAGCAAGAAAAAGAAGTACGCTATTAACTATTAACGTACCTGTCTCTTCCGAAACGAATGAGTACCTCTCTGAGCTCGTCCTACCATCGAATCACGAAACGTCT
+
<=>C?BBD?BBC@CB==?@CBBCDADB@9@CBCBC@C@CBCB;;;=@B5:45?==?BBB1B>B?@>>>>>?@@8>>>>@>?.;<8;8<=?2>AC?BBD888?::5;;>>:>??;?AA@@@BB>>>@BB>>>=@@??:===??===;>=>>><>@@@@@??;?===??:?A=@AC><:887(555-29999.9;6;55577775.615>@A<A<:////488:9<9:477;@@7;@>><<743664555999;6555::>7==B=@BBBB>?>=8998(..///
@ATNG8:04052:06363
GATGTAGCTCTGCTCTGACTCTCGTACTCATTCGTTTCGGAAGAGACAGGTACGTTAATAGTTAATAGCGTACTTCTTTTTTCTTTGCTTTCGTGGTATTCTTGCTAGTTACACTAGCCATCCTTACTGCGCTTCGATTGTGTGCGTACTGCTGCAATATTGTTAACGTGAGTCTTGTAAAACCTCCTTTTTACGTTTACTCTCGTGTTAAAATCTGAATTCTTCTAGAGTTCCTGATCTTCTGGCGCTCTGTCACGTCTGCTACCATCGAATCACGAAAGTCT
+
<<<@;;;<<<<555;;;;;C>CBBBCABD;<6;AA@8@@=@<<@CDCCC?BAB<9668=@<B>A?CAABA@=9>4544444#444)4::<4==<<4:/-(-73--/7794;<<<==;;7;==;@=B@@@@@BB?BBBB?CC;;;@A@A;;:CBBCC;;:@?@?<?=@A@@@BCBB?BA??>4;=>?4;9:9.:CCED>AA;;;;;;992999&44455.55;<7<@955;;7;::::=:>5>>@;@999==>@AAABAABAABBD@C:::@=??@9:9C=BAAA
@ATNG8:04059:06368
GATGGTAGTATAGAGCTCTACATAGTACTCATTCGTTTCGGAAGAGACAGGTACGTTAATAGTTAATGGCGTACTTCTTTTTCTTGCTTTCGTGGTATTCTTGCTAGTTACACTAGCCATCCTTACTGCGCTTCGATTGTGTGCGTACTGCTGCAATATTGTTAACGTGAGTCTTGTAAAACCTTCTTTTTACGTTTACTCTCGTGTTAAAAAATCTTGAATTCTTCTAGAGTTCCTGATCTTCTGGATATGAGTGACTCGTGCTACCATCGAATCACGAAAGTCT
+
59A>:BBCCDC?@AB=BCCCCCFCCCBBBBAA>A::96;B?C@@@ACCAA>ACBBB>B?BBBB?B@BB>AABBBB?BBCCC3AB=@ABD>CCE=6<<:67C7:;>?@@=@AB;;;CC?CBB?B@@A@>>>;>=AAAA;?@@>>>???AA@>>@??;>9979;,/-/====AA=?<?@@??5?<?;>>DDD/>>ACD;@;;;BA=<:95:=>>=%8770<?4>4<>47;AAA@@<C=@@@BAA7;;@=B?878>A>>>788<<<<=<A?:;8:A;B@???BB:@???
@ATNG8:04059:06372
GATGGTAGTGATACAGATCAGACACCAGAAGATCAGGAACTCTAGAAGAATTCAGATTTTTAACACGAGAGTAAACGTAAAAAGAAGGTTTTACAAGACTCACGTTAACAATATTGCAGCAGTACGCACACAATCGAAGCGCAGTAAGGATGGCTAGTGTAACTAGCAAGAATACCACGAAAGCAAGAAAAAAGAAGTACGCTATTAACTATTAACGTACCTGTCTCTTCCGAAACGAATGAGTACGTGTGCGACGTGTCTCCTACCATCGAATCACGAAAGTCT
+
==9905<?ABA?;;ABAAABAB@@A259@59@@?;;6;?>>;998B?BB>B?CB?>===<+B>=88CCAAA999,97;4444$447;.555&99929?A?AA@00-05=<;@AB?AB:9;A=??ACCCCCCC?B@@@?BBCCCCCC?B>A@@=@@@AEDDD@BBBBCCABB?BCC=@?BBA8?=>;999999%9=;=@:A@@ACA:;:858@5@6==@@@>BBAABBB?B>AAD>BCB@BAABBBBBCA9::9:?999AB8818=:4;5555:A>C???B=BABB
@ATNG8:04064:06387
GATGGTAGCAGACGTGACAGAGCGCCAGAAGATCAGGAACTCTAGAAGAATTCAGATTTTTAACACGAGTAAACGTAAAAAGAAGGTTTTACAAGACACACGTTAACAATATTGCAGCAGTACGCACACAATCGAAGCGCAGTAAGGATGGCTAGTGTAACTAGCAAGAATACCACGAAAGCAAGAAAAAGAAGTACGACTATTTAACTATTAACGTACCTGTCTACTTCCGAAACGAATGAGTACGATGAGAGAGCTCTCTCTACCATCGAATCACGTAAGTCT
+
BBBB?BCCBBBCDDCD<<=CCCBBB=@@@:>?>@00+0)///79:;8==4558??===>=,787<;383:;;18733333$39186<;;.;9>8988877722,216:37..(.75557777;979;<<A<786?99;9<:788<A;@AC?CBAAA=;;7::;;::49939>@:?>???<@CA><:998)991675<867:<<;3:599//*/5<<@;:5;>;;;=?@;@=>??7>AC5:9@998=>;==A>99;<888<<AAB>>:=>>>C=;;:??@@=AA==
@ATNG8:04065:06365
GATGGTAGTCTCAGATAGTCTATAGTACTCATTCGTTTCGGAAGAGACAGGTACGTTAATAGTTAATAGCGTACTTCTTTTTCTTGCTTTCGTGGTATTCTTGCTAGTTACACTAGCCATCCTTACTGCGCTTCGATTGTGTGCGTACTGCTGCAATATTGTTAACGTGAGTCTTGTAAAACCTTCTTTTTACGTTTACTCTCGTGTTAAAAATCTGAATTCTTCTAGAGTTCCTGATCTTCTGGAGATATCATCAGCGAGCTACCATCGAATCACGAAAGTCT
+
55569===CDCFDFDABBAAACBBCCBBBABC?BBBL?CC@C@CDICGCC;;;CAB>B>AA::597>:>??===A;>@@?@,>A:?9;;/;?;979?C>CD>@@@B@A=ACCCCCBB:;;B<@=ACCDCCDC@CCCBADBBBBBBBBBBC@@@@D@@AA@CB?B?AABBCCCCCAAAACC6;4;>;;;<;*;A=@@8ABCAAACCCC@CCCC5C:::B>A;@@>ABAA@;;8;?BCCDCC@CCIACGBAAABBCCCCCBAAACBB@BBCCC?BBCCBBB>B@AA
@ATNG8:04067:06380
GATGGTAGAGTATCATGTGTATCTCCAGAAGATCAGGAACTCTAGAAGAATTCAGATTTTTAACACGAGAGTAAACGTAAAAAGAAGGTTTTACAAGACTCACGTTAACAATATTGCAGCAGTACGCACACAATCGAAGCGCAGTAAGGATGGCTAGTGTAACTAGCAAGAATACCACGAAAGCAAGAAAAAAGAAGTACGCTATTAACTATTAACGTACCTGTCTCTTCCGAAACGAATGAGTACTGTATCTATGTGTGCGCTACCATCGAATCACGAAAGTCT
+
88;>9>CBAB@=?;>666<<B>?@B=@;;:=====D>A>AC;;;DH@BB@BACBBBBBBC3C;;;EEDCCCEFC9==;;<<<*<B>B?CCC9CDC@CAB@CBB::5;9>?=@AB=ABB?@ABB@AAC;;=FCACCBB?BBDAAACC?D@C@@=@@?@CCCC@CCBBBC@@@=@9:59A@@@<>>>;99:9::%:><>?=@AAEBC>A>@@@A<?<??HBB?BCA@@CB?C@BBC?CBD?BBDDDCBBABBBB999ADB@??DCBBB?BBBBE=????@BB=B;;;
@ATNG8:04069:06375
GATGGTAGGAGACACGTCGCACACGTACTCATTCGTTTCGGAAGAGACAGGTACGTTAATAGTTAATAGCGTACTTCTTTTTCTTGCTTTCGTGGTATTCTTGCTAGTTACACTAGCCATCCTTACTGCGCTTCGATTGTGTGCGTACTGCTGCAATATTGTTAACGTGAGTCTTGTAAAACCTTCTTTTTACGTTTACTCTCGTGTTAAAAATCTGAATTCTTCTAGAGTTCCTGATCTTCTGGGCTGCGCTGATATGCGCTACCATCGAATCACGAAAGTCT
+
A<AB@B=@9@>@9;5;?@=@AA@;;9BCCCCJ8<;AA8?A;@=@@@BCDE@BBBDE@C@BB@A>A>AACCBBA=A8BB===+==6;3:9,7?==2:7=189?@@>>=?:><<=<===6<A@:A;7;;>;<==<===@589???>>>>AAA=;;;=;====BB=A<>=>B;;;??7;;BGD5A3839=AAA/A?;;;3:>=@@@A@>>;:=<<,6///@7@9AC=DBA@;;;=B=DAACBB<;99919///<;:9=>@@@>==>?>:>>>6617=@///@6;677
@ATNG8:04070:06376
GATGGTAGCTCGCTGATGATATCTCCAGAAGATCAGGAACTCGTAGAAGAATTCAGAATTTTTAACACGAGAGTAAACGTAAAAAGAAGGTTTTACAAGACTCACGTTTAACAATATTGCAGCAGTACGCACACAATCGAAGCGCAGTAAGGATGGCTAGTGTAACTAGCAAGAATACCACGAAAGCAAGAAAAAAGAAGTACGCTATTAACTATTAACGTACCTGTCTCTTCCGAAACGAATGAGTACGTGTGACGTACGTGAGCTACCATCGAATCACGAAAGTCT
+
//9:6:AAAA6;6<BAAA;9;;99A9><@2669BAB@C?AB<;;;4:6<;8;68;0/)0===,>,//7:===<8;;3739:=>>+==:=<@@@2?@>@BAAB=<<999,:=AA?BBB=@BA;;;@BBC;;:A;;:;@AAC=A@AABBBB@D?B<;;<BACBBAA=@@BBBA=AA?99:?EBBBB=??=9899999%9A99:8?<;==>1815965.5777>?:7=>???>?=A:>?B<AAA>BBAAAAB???CBABACAA???A@AA??;????A?AB@??CD=BABB
@ATNG8:04077:06363
GATGGTAGTGTCAGTGCGCGTCGTCCAGAAGATCAGGAACTCTAGAAGAATTCAGATTTTTAACATCGAGAGTAAACGTGAAAAGAAGGTTTTACAAGACTCACGTTAACAATATTGCAGCAGTACGCACACAATCGAAGCGCAGTAAGGATGGCTAGTGTAACTAGCAAGAATACCACGAAAGCAAGAAAAAGAAGTACGCTATTAACTATTAACGTACCTGTCTCTTCCGAAACGAATGAGTACACATCGTCGTGTCGTGCTACCATCGAATCACGAAAGTCT
+
8<<=?B@CBBAB<656>;;;C?=BF:BAA;?>00/;)/)/:::?::5:;:?=?>=00000)0;>0//;:9;<==>37783333&396;,333&399288:::::<<9=9>>9>>>:?DCCCCDCBBBBDCCAC?CCAA>ABBBAA?A>B?CCA?ABBBBBBB>BBBBBB?BA>?>>=AABBD=B>?;:===>/>A=A887@???@<@<@@>>;>;>AC@@=@B;;;CC?A>ADD?CBB?CCBCCBBBBAAACBCCBBBBBBBCCCC@BAAAB?BBBBBBB>B999
@ATNG8:04077:06395
GATGTAGCTCGCTGATGATATCTCCAGAAGATCAGGAACTCTAGAAGAATTCAGATTTTAACACGAGTAGTTAAACGTTAAAAGAAGGTTTTACAAGACTCACGTTAACAATATTGCTAGCAGTACGCACACAATCTAAGCGCAGTAAGGATTGCTAGTGTAAACTATGACAAGAATACCACGAAAGCAAGAAAAAAAGAAGTACGCTATTAACTTATTAACGTACCTGGTCTCTTCCGAAACGAATGAGTACGAGAGAGCACTATCGTAGTCTACCATCGAATCACGAAAGTCT
+
::444499445<==<AA?;;=66515594555555.4.44:::88344.323333333&3-3;:97///68066.6/4.499+995:.555&55:5977/////5.4.44.444.4445:>>>><;//////:497;:8:7790///6<7;@9<;=<;44488(////////)/508//(////:18/3,3333333"394;8887783.(....(..(.(.7;;=044.444883849;=5<;:74433377879893//7-------5566733.3=88848888;;<5<554
@ATNG8:04078:06395
GATGGTAGAGAGAGCTCTCTCATCGTACTCATTCGTTTCGGAAGAGACAGGTACGTTAATAGTTAATAGCGTACTTCTTTTTTCTGCTTTCGTGGTTTTCTTGCTAGTTACACTAGCCATCCTTACTGCTGCTTCGATTGTGTGCGACTGCTGCAATATTGTTAACGTTGAGTCTTGTAAAACCTTCTTTTTTACGTTACTCTCGTGTTAAAAATCTGAATTCTTCTAGAGTTCCTGATCTTCTGGGTGCGCTACAGTCTCTCTACCATCGAATCAGAAAGTCTA
+
4444.4:<<@@A;;59;<<;;;>>><;;;;;;6;=@@6==1515@955BB=;99<<)/)////)/)/99:;;:983//////#///8881/55?:===14/46/////(//666888288;581668///-760,,--2---.2255899953350...05505.322+252228155599.94;3222222#2555.22253...66(2222$29=;;5:5//(////88=7=6<<<::=8444=288-------,-6...53232....3.37899:/668..
@ATNG8:04079:06367
GATGGTAGAGAGAGCTCTCTCATCGTACTCATTCGTTTCGGAAGAGACAGGTACGTTAATAGTTAATAGCGTACTTCTTTTTCTTGCTTTCGTGGTATTTCTTGCTTAGTTACACTAGCCATCCTTACTGCGCTTCGATTGTGTGCGTACTGCTGCAATATTGTTAACGTGAGTCTTGTAAAACCTTTCTTTTTACGTTTAACTCTTCGTGTTTAAAAATCTGAATTCTTACTAGAGTTCCTGATCTTTCTGGTGTCGTCTATCATGTACTACCATCGAATCACGAAAGTCT
+
BBAB?B;;;A9;9B@9>;;;;9<;9;;;;;BC@GCDF>CBAC@;;6==<?266<<;8=?CBCC@D=??AAA:449788999'773999:29;:=-7333(33,333,3992888<??A@=?@@:>:=??885876>><=8:;9>=>;===<>=:9:9165599:5:8:<==888=>:>>AAA.;188.89888)7;<<<4<1888:5:>?:;;37<<<,9///=6=6>>;>>>=:=//-/066<A79:1:=A8:::===:::<=BB>>>=>=A<>===>:;;;;;=<4====
@ATNG8:04080:06366
GATGGTAGCGCATATCAGCGCAGCCCAGAAGATCAGGAACTCTAGAAGAATTCAGATTTTTAACACGAGAGTAAACGTAAAAAGAAGGTTTTACAAGACTCACGTTTAACAATATTGCAGCAGTACGCACACAATCGAAGCGCAGTAAGGATGGCTAGTGTAACTAGCAAGAATACCACGAAAGCAAGAAAAAAGAAGTACGCTATTAACTATTAACGTACCTGTCTCTTCCGAAACGAATGAGTACGAGAGTCAGAGCAGAGCTACATCGAATCACGAAAGTCT
+
BBCC@CBBBEBBBBBBBACCBBBCG@@@A@CGECBB?B@BBBCEECAA@?@@CB@A@CCB2C8;;BCBBC;;;A<ABBEDDD0CE@D6;;;7;DEAECCCBDB;;;/;>BB?BBB@BBCCCCBBBC@@@BBBB?BBAA?ABDBCCCC@C@CCC@CDDBBADD@CCBBBC@BB@BCC>AACCC>BBA?>?>>=>&<B=@>?>AAA?A9?:<=??9?>A=BBB@BB@A@BC?B?AAA=AAC@CCBBBBBBBBB>??CCBBBBBBBBBBBAAAAA?BBBBCCF=;;;;
@ATNG8:04083:06373
GATGGTAGGCGAGAGTGAGACGCAGTACTCATTCGTTTCGGAAGAGACAGGTACGTTAATAGTTAATAGCGTACTTCTTTTTCTTGCTTTCGTGGTATTCTTGCTAGTTACACTAGCCATCCTTACTGCGCTTCGATTGTGTGCGTACTGCTGCAATATTGTTAACGTGAGTCTTGTAAAACCTTCTTTTTACGTTTACTCTCGTGTTAAAAATCTGAATTCTTCTAGAGTTCCTGATCTTCTGGTGTCTGATCTGTATCACTACCATCGAATCACGAAAGTCT
+
>CCB@BBB@BEAABBDCCCA::;AACBBBBCB?@AAA<BD?C?BBBBBCC@CBBCB?B?CCBA=A?BABCCCCBC?BBBBC3BB=AAA@:@CAA?BBB?BB<A@BBBB>AAAACBBB?BAA<>;>???@AAC=AAAA;@??????@@@C@@=>>A====<=>:=<@D@@@?D@@;>AAAA;B<A;??AAB/A>8890:>=9::A>??;AAAA/AAAAA<@<?><?@@A=<=<A<@@@B;;7>=A<=?==>>AC??=<=@BCA?>><>@@@@<??A>>>A:A>>>
@ATNG8:04085:05772
GATGGTAGCGAGCGAGTGTGTATACCAGAAGATCAGGAACTCTAGAAGAATTCAGATTTTTAACACGAGAGTAAACGTAAAAGAAGGTTTTACAAGACTCACGTTAACAATATTGCAGCAGTACGCACACAATCGAAGCGCAGTAAGGATGGCTAGTGTAACTAGCAAGAATACCACGAAAGCAAGAAAAAGAAGTACGCTATTAACTATTAACGTACCTGTCTCTTCCGAAACGAATGAGTACGATGAGAGAGCTCTCTCTACCATCGATCTTGGTAAGTCT
+
CEBB:==C@@A696>>=BBDCCCCCACDD@CCCCBB>B?CA@@CCD@BB?B@BAB@@@@@0@?BDCCCDCCCCB;B?::;;.;C>C?DCC<CFDAFDFCBBB:::;ADD@CCD?BBCAAACCCBBBCC;;;AICCCACCCBCC;;:;@CCC@CBBBCCCC@CBBBBB?BB?A@@9??<<<6?==9?@@@A2@B?BABBBBBBC?A999BB@D?B@CCC@CB;;;CD?B@BBB=BBB?BAACCCCCBBCDDAA@CAA@BB??>BA?C@A=>=>>:A>@C?B:::
@ATNG8:04086:05775
GATGGTAGTACATGATAGACGACACCAGAAGATCAGGAACTCTAGAAGAATTCAGATTTTTAACACGAGAGTAAACGTAAAAAGAAGGTTTTACAAGACTCACGTTAACAATATTGCAGCAGTACGCACACAATCGAAGCGCAGTAAGGATGGCTAGTGTAACTAGCAAGAATACCACGGAAAGCAAGAAAAAAGAAGTACGCTATTAACTATTAACGTACCTGTCTCTTCCGAAACGAATGAGTACGTGTGCGACGTGTCTCCTACCATCGAATCACGAAAGTCT
+
<<<A7;;=994:<<466<<<<<<6526<<8>??===:?266<<<>:38<.4.33445999(9.556==>?<;;@055<:::<+:::?8===0=<=8<<>>;;;;;497993:<<7<<;::555;;4455555.5;::4;;545;:;5:;?;:4:>@99;5505<<;<?=9:686937--(-5(--50-/////#/7178888877817283336<6:7<66.555544<7<8<>?8<<<665:::555<B=BCDBAA??9::9=@@;8C@:?@177@;?@B9>??=
@ATNG8:04087:05767
GATGGTAGGCGAGAGTGAGACGCAGTACTCATTCGTTTCGGAAGAGACAGGTACGTTAATAGTTAATAGCGTACTTCTTTTTCTTGCTTTTCGTGGTATTCTTGCTAGTTACACTAGCCATCCTTACTGCGCTTCGATTGTGTGCGTACTGCTGCAATATTGTTAACGTGAGTCTTGTAAAACCTTCTTTTTACGTTTACTCTCGTGTTTAAAAATCTGAATTCTCTAGAGTTCCTGATCTTCTGGTGAGATATGCATGATGCTACCATGAATCACAACGGATTCATCTC
+
4;;=<<<>:=@996;;===B=>>>;66?@CILADAA@6@A5;4;;9@@BA?BC<;;?B=;95>8<655>;;;;;:6;;888)==883333&3;8;9?:<;@C?BAA@9:59<;AA@::46=>9=08////.772855532229::265;?>;655826:<6//+/7<6:9>:;9<9=8977*73;178???.>??AA9>==:=97977729AAA.>>>8;6<6///666---47---==AA=@@@=>>=A@=>>@@@@@@@@@@9959///9773<<177162,225*,,
@ATNG8:04088:05779
GATGGTAGCGCGACGAGCGTAGACCCAGAAGATCAGGAACTCTAGAAGAATTCAGATTTTTAACACGAGAGTAAACGTAAAAGAAGGTTTTACAAGACTCACGTTAACAATATTGCAGCAGTACGCACACAATCGAAGCGCAGTAAGGATGGCTAGTGTAACTAGCAAGAATACCACGAAAGCAAGAAAAAGAAGTACGCTATTAAACTATTAACGTACCTGTCTCTTCCGAAACGAATGAGTACGATGAGATCTCGTGTGCTACCATCGAATCACGAAAGTCT
+
55==8<<;;;@<<:::</0/::///,5::9;;;=@@;A;=;:/0/:10/)/56///////$/(//9;:;;;377)7<9444&5;7<.555&5<<.66<@?@CCB?B@DE@DAA>ACC9;;99??;;;=>>=;<:5905<:9::33-4.499.4<:8><;?;845;;:4:94333,38333(388,33:9:)994833332998(..).777(.).388::>><<;;;0525;;1=33,383338:::<<==8855555586667949;:::6:=88;??8:999
@ATNG8:04088:05788
GATGGTAGTATAGAGCTCTACATAGTATTCATTCGTTTCGGAAGAGACAGGTACGTTAATAGTTAATAGCGTACTTCTTTTTCTTGCTTTTCGTGGTATTCTTGCTAGTTACACTAGCCATCCTTACTGCGCTTCGATTGTGTGCGTACTGCTGCAATATTGTTTAACGTGAGTCTTGTAAAACCTTCTTTTTACGTTTAACTCTTCGTGTTTAAAAATCTGAATTCTTACTAGAGTTCCTGATCTTCTGGTGTCTGATCTGTATCACTACCATCGAATCACGAAAGTCT
+
6CAA>BECABC;;9B@:6666<99=B;;8;BC>C<;;6;B>A>??AA<<C???589;@=AAAA<?7;A?;8?7336::;<;+9=9=9989&7877189:6<B>BCCB:949;;::<8855??:@9999//.5549><<8;;;>9:?@:::?=877948774566(67=A===?>>>7;79;9.8*/)/8888*899==1@9<<>=8=?>===)9988(8<=:<9=7//-/8;=;=8868.6588./+.6848@;;;>>>>>>>@B<;<<7707@>>?:==>>>CB;??@A
@ATNG8:04096:05771
GATGGTAGTCTGCTCTGACTCTCGTACTCATTCGTTTTCGGAAGAGACAGGTACGTTAATAGTTAATAGCTGTACTTCTTTTTTCTTGCTTTCGTGGTATTCTTGCTAGTTACACTAGCCATCCTTACTGCGCTTCGATTGTGTGCGTACTGCTGCAATATTGTTAACGTGAGTCTTGTAAAAACCTTCTTTTTACGTTTACTCTCGTGTTAAAAATCTGATTCTTCTAGAGTTCCTGATCTTCTGGTGAGATATGCATGATGCTACCATCGAATCACGAAAGTCT
+
BAAA<>4;44999:;;==BB@B969<<<<;;7?>AAA2>C>@<?A@@;?<6=<<0/)/4///?:>966699595597999:99$:<8<<DC;B?@?9>9944;3445<9:5;=><@<CC858?9<8;;:@@;?C?BBBB?BCBBBA@;;;::9:B;;4;:929C?C@BBCC;;<=<2555555$57<5;<><<(;:955,5;;<;;5955.5:::(9:<6669>>7;;>=<<<05.4<<565?<<@?BBB@A@@;:;9>A>A?>??@8=<<9928??9:9?8@@@@
@ATNG8:04097:05776
GATGGTAGTATAGAGCTCTACATAGTACTCATTCGTTTCGGAAGAGACAGGTACGTTAATAGTTAATAGCGTACTTCTTTTTCTTGCTTTCGTGGTATTCTTGCTAGTTACACTAGCCATCCTTACTGCGCTTCGATCGTGTGCGTACTGCTGCAATATTGTTAACGTGAGTCTTGTAAAACCTTCTTTTTACGTTTACTCTCGTGTTAAAAATCTGAATTCTTCTAGAGTTCCTGATCTTCTGGGCTGCGCTGATATGCGCTACCATCGAATCACGAAAGTCT
+
BBBB?BBBBBB@@@BBBBBAAABCBCBABA@@<@??@<@C@C>@@@BAAA?AABBB?B?CCCC?B@BB?===::A>?=>=>$736;??B=BBDD?BBB>??>A@@B:959??<@@@@=@@@;?:>::;;;==<@@@BD;<;A>?;;;;;:;:;=A4:8849A;A5;<<9=8<:;28:@@@5A<@8;;EEE/;;;BB6;;;;>??@AA=BABB/B===B<A<@A;@@AA@;;7;:==AA?@<???A8=:;;@AA@A@>>>AAAC@@<@@@?@<?>;>AAA9<:::
@ATNG8:04098:05806
GATGGTAGCTCGACACATAGATACAGTACTCATTCGTTTCGGAAGAGACAGGTACGTTAATAGTTAATAGCGTACTTCTTTTTCTTGCTTTCGTGGTATTCTTGCTAGTTACACTAGCCATCCTTACTGCGCTTCGATTGTGTGCGTACTGCTTGCAATATTGTTAACGTGAGTCTTGTAAAACCTTCTTTTTACGTTTACTCTCGTGTTAAAAATCTGAATTCTTCTAGAGTTCCTGATCTTCTGGGTCTCTCTCTCACGCACTACCATCGAATCACGAAAGTCT
+
;;5=055>?A:555==;;<C><;<=@;>;<<<@7@??D>AB:=<>=?>CCE@C?@;;8?5><9:667<<=<<:;;;///;;;+;?0//;:1/455.555455.5554;=7;@>DAAAB=@AA<@<@BBAB@@B?@@@C?DDBBBBB0000;00*0;:6;00*4;7:7<;<555<<<8=BBCC;CAC99:CBB0@A??@8@AB999AA==29999'9999@=@499=>@@::9A>A<@@BA?@<??BB;::;B@@@@@AAAA@@AAAB@BBBAC5:::99=@8@>@@
@ATNG8:04102:05761
GATGGTAGCAGACGTGACAGAGCGCCAGAAGATCAGGAACTCTAGAAGAATTCAGATTTTTAACACGAGAGTAAACGTAAAAAGAAGGTTTTACAAGACTCACGTTAACAATATTGCAGCAGTACGCACACAATCGAAGCGCAGTAAGGATGGCTAGTGTATCTAGCAAGAATACCACGAAAGCAAGAAAAAAGAAGTACGCTATTAACTATTAACGTACCTGTCTCTTCCGAAACGAATGAGTACGTGTGCGACGTGTCTCCTACCATCGAATCACGAAAGTCT
+
56>?:>CBCBCBAA<@BBBBCCCCC@BBB?BBBBBB?B?BBB@?@B@CB?B@BB?>?CBB3B?BBBABBCC99929?ACEDE5EG?@<@BC7BBB?BAAABBBBB?B@GG?BBC@BBBBBBCCCCCCBBBCC?BCCC>@@BABCBC>C?CBB@BCCCCCCAADCABBC?BB?>>>>>>CCB;@==9999989%9@<@>>?B>BBA=@<>>@A:>;?ABAA>AD@@@BB@C@BBB=BBD@BBBBBAAABCBBBC>>>A>=>::7;AC=A?>?>;>>AAAA@;A::9
@ATNG8:04102:05773
GATGGTAGCAGACGTGACAGAGCGCCAGAAGATCAGGAACTCTAGAAGAATTCAGATTTTTAGCACGAGAGTAAACGTAAAAAGAAGGTTTTACAAGACTCACGTTAACAATATTGCAGCAGTACGCACACAATCGAAGCGCAGTAAGGATGGCTAGTGTAACTAGCAAGAATACCACGAAAGCAAGAAAAAAGAAGTACGCTATTAACTATTAACGTACCTGTCTCTTCCGAAACGAATGAGTACTGCGTCTCACTCTCGCCTACCATCGAATCACGAAAGTCT
+
BBBB@DDCBBBCBDDDDCCBBBCBB@BBC@BBBBBB?B@BBCA@AC?CC?C?CCC==;==.?ABABAAABBCCC>C@AACCC3CC?C?BBB8BBB>AA@BBBC>><>?BD?BBC@BBB?BBCCCCCDDCCCB@CDBB?BBBCCCCB?D@C@@?@CCCCCCC@CCBAA@@CC?AAB?BBBBB=A>>;999999%9?;?97:CBBBB?B>@;BB:>;>BCCB@BBAAABB>B?BBB>CCC?BBBDCBC>??A@@@BBBBCBCCD@CCC@CBBBA?CBCADDD>DABB
@ATNG8:04106:05796
GATGGTAGCACGAGTCACTCATATCCAGAAGATCAGGAACTCTAGAAGAATTCAGATTTTTAACACGAGAGTAAACGTAAAAAAGAAGGTTTTACAAGACTCACGTTTAACAATATTGCAGCAGTACGCACACAATCGAAGCGCAGTAAGGATGGCTAGTGTAACTAGCAAGAATACCACGAAAGCAAGAAAAAGAAGTACGCTATTAACTATTAACGTACCTGTCTCTTCCGAAACGAATGAGTACTGCGTCTCACTCTCGCCTACCATCGAATCACGAAAGTCT
+
BBCB?AB@?966====;;;;;;:==9==><;;;>>>7<49555555:>>:>266595>>>+>9;@?;?;<???@9@@444444#49397???2>;;7;;;@ABA;;;)46;;7>>>7;;<:;;<CCBBCCCAED?BBBB>@@CCAAAC@C@C;;9<BBAAAAA?BBAA@C=>>;>B@6?:<8<18==7BBBCD3BB>AAAAA@@??:=8;;?C9=:==AAA?AA;::CA>A?AAA=@AA?BBBBAA@@999::@@>==??::8>?@C?>>88868344;::3;555
@ATNG8:04107:05800
GATGGTAGTCTCAGATAGTCTATAGTACTCATTCGTTTCGGAAGAGACAGGTACGTTAATAGTTAATAGCGTACTTCTTTTTCTTGCTTTCGTGGTATTCTTGCTAGTTACACTAGCCATCCTTACTGCGCTTCTATTGTGTGCGTACTGCTTGCAATAATTGTTAATCGTTGAGTCTTGTAAAAACCTTCTTTTTACGTTTACTCTCGTGTTAAAAATCTTGAATTCTTCTAGAGTTCCTGATCTTCTGGGTCTCTCTCTCACGCACTACCATCGAATCACGAAAGTCT
+
>00/7::8=@A;BC;;9@966==59665555=:?;@E=BC@D@AABA?><155;54.06;900,/)//:9:9::;.44444$44.4:>>4;;6626>?9?F99:>@9:69A>=;;;B=ABB>B>BCCDDCCA=@:;;4:AAAAA@9999494.4<<644.439:::./0/-(---6991555:::(<59477777$/////)5;;566;;;<6::99(9//)//4:4:>:===;;;<7:5:;;>>?<??@D>B:;:B@@A@@@@:99>>>@;@@@99299979==5=>99
@ATNG8:04109:05770
GATTAGTGTGTCTCTGAGAGTAGTACTCATTCGTTTCGGAAGAGACAGGTACGTTTAATAGTTAATAGCGTAACTTCTTTTTTCTTTGCTTTCGTGGTATTCTTGCTAGTTACACTAGCCATCCTTACTGCGCTTCGATTGTGTGCGTACTGCTGCAATATTGTTAACGTGAGTCTTGTAAAAACCTTCTTTTTACGTTTACTCTCGTGTTAAAAATCTAAATTCTTCTAGAGTTCCTGATCTTCTGGCGCTCTGTCACGTCTGCTACCATCGAATCACGAAAGTCT
+
94>5;;;=<BBBBCCCCBCCCFBBBA;;::.488;2;;25049:::;<49=9555)5.599<5;6995----(-50------#-//)455@4<;9749//)/7)//;;<>:=CCCB@@@<??@=@<ABBBAA@B@BCBD@CCCBDBCBED;;<<@@@@BCB;;;?B<@@;::@A@@<>55555$5.9.99<@@(9:@=?5?9:5;>5959.5555$5544;)4.4:8:>:;6659>955/997)//7279;<@999??>@??999B??;@?>>?<??>@AAB=BBBB
@ATNG8:04109:05792
GATGGTAGATACTCGCTGATACACCCAGAAGATCAGGAACTCTAGAAGAATTCAGATTTTTAACACGAGAGTAAACGTAAAAAGAAGGTTTTACAAGACTCACGTTAACAATATTGCAGCAGTACGCACACAATCGAAGCGCAGTAAGGATGGCTAGTGTAACTAGCAAGAATACCACGAAAGCAAGAAAAAAGAAGTACGCTATTAACTATTAACGTACCTTTCTCTTCCGAAACGAATGAGTACATAGATATACGTATAGCTACCATCGAATCACGAAAGTCT
+
??BB@CCBBBBBCCCBCCGDCDCBB=DCC@BBBD;;8;=@@BBCBB@BC>A>ABBBBBBB3B>A@DDBBBBBBB=AABCEEE5AC?B?BCB<CCCACCBCCCF;:;;AGH@BCC@BBBBCBCCCCDCCBBBC@CC??>@BBBBABC?D?BBB?BBCECCCB?BBBBBB>AA?BCC>AA???8<==9::9999%9?<?>>?BB???:=:<;>?2;5;>BBB?BC>AACC?B>ABB=CBB>AABCCBBBBBBBCDCBBBBBBBBBBCE@B899@;@>>=///(/6//
@ATNG8:04113:05778
GATGGTAGCATCATGCATATCTCACCAGAAGATCAGGAACTCTAGAAGAATTCAGATTTTTAACACGAGAGTAAACGTAAAAAGAAGGTTTTACAAGACTCACGTTAACAATATTGCAGCAGTACGCACACAATCGAAGCGCAGTAAGGATGGCTAGTGTAACTAGCAAGAATACCACGAAAGCAAGAAAAAGAAGTACGCTATTAACTATTAACGTACCTGTCTCTTCCGAAACGAATGAGTACTATGTAGAGCTCTATACTACCATCGAATCACGAAAGTCT
+
55=>:>CBBBCBCBBBCCCBBBCBB?BBC?A@B@A??B@CBBAA??=?A7?>BBAA@CBC1B@BBBBBAAA999+:7;=9:9):<7;2555&5;949BABIFIBB@B@BC@CBC@CCBABBCCCCFCCCCBC?CC:97;AAACCCCAF@EA@?@CCBDCAB?ABBCBC?AC?BBB=AADCA;?9929<<<=.?A?BA@ABBB?@7:7;>AA6;7;ACCC@CECBABA?B?BDD>CBC?CCCCCCBB@@BBBBBBBAA=AAAB>>>=AB>>><????CCC>B999
@ATNG8:04116:05797
GATGTTATACAGATCAGACACCAGAAGATCAGGAACTCTAGAAGAATTCAGATTTTTAACACGAGAGTAAACGTAAAAAGAAGGTTTTACAAGACTCACTGTTTAACAATATTGCAGCAGTACGCACACAATCGAAGCGCAGTAAGGATGGCTAGTGTAACTAGCAAGAATACCACGAAAGCAAGAAAAAAGAAGTTACGCTATTAACTATTAACGTACCTGTCTCTTCCGAAACGAATGAGTACTATGTAGAGCTCTATACTAATCGAATCACGAAAGTCT
+
:<@=B?@@DC;:6@;AA>BAD=@@A<>=AC;;6;499@BBBC@CC?C@A@=99::;):=:;8?@==9///(/00////$/;496<@@0>?>9><<::://///)/3/4.5557<<::;<666;9999:::7:=<B49:9><?<?9@6:;?;??>;>=?@;999??@;@@<A@:588988(///(//////$/;332,2788:25-2+222=6=;77<==9<<;999;7;699=*773,778373:>::=B=@@99555;8:8<</5225499;888=5=833
@ATNG8:04117:05790
GATGGTAGTGCGTGAGAGAGAGACCCAGAAGATCAGGAACTCTAGAAGAATTCAGATTTTTAACATCGAGAGTAAACGTAAAAAGAAGGTTTTACAAGACTCACGTTAACAATATTGCAGCAGTACGCACACAATCGAAGCTCAGTAAGGATGGCTAGTGTAACTAGCAAGAATACCACGAAAGCAAGAAAAAGAAGTACGCTATTAACTATTAACGTACCTGTCTCTTCCGAAACGAATGAGTACTATAGACTATCTGAGACTACCATCGAATCACGAAAGTCT
+
8;=>?BABB;95555;;;;99C;95)5;:5<@=;;;7:39@99:5:.337:5;=00/989'85:0//:9888333(3988888'33,3,333&3794;;88788//(/038483505555;>@CCCCCCCCBB?BC@@<@@@ACBAB?D@BBB>BBBBBCCC@BDBDAD@BB@????A@AA@;@::4:>>>@.@@?ABBBCABA@9=:==??;?<;;ABB@CE;;;AA?A?ABB=BBC@:::?DBBBBBBBB99:BCBAAACCBAA?A???B@B@@A;<<0<<;;
@ATNG8:04117:05796
GATGTAGCGCACACATAGATACAGTACTCATTCGTTTCGGAAGAGACAGGTACGTTAATAGTTAATAGCGTACTTCTTTTTCTTGCTTTCGTGGTATTCTTGTTAGTTACACTAGCCATCCTTACTGCGCTTCGATTGTGTGCGTACTGCTGCAATATTGTTAACGTGAGTCTTGTAAAACCTTCTTTTTTACGTTTACTCTCGTGTTAAAAATCTGAATTCTTCTAGAGTTCCTGATCTTCTGGTATGACTAGTGTACTACTACCATCGAATCACGAAAGTCT
+
::=><<<==@====BBCCCCCB@A<=====A8@AA@:@C8=9=>>BBBC?B=9955:7<<ADAD@CCC;;;CCC=@@@@?,<:.49<?4?>@==@;?:;@:?@=@@B=@@?@BB=>8;;<;@;>?ABDAAA>?>>?@FCCCBCCA@ACCBBBAA?CFJACB@C@CB;;;BCCC=?;;;;.:;@;9:;:;:$:>;<B7A@@@B@@A@>;@@@@(>;>AB;DACC?CFCBBA@=@?AB@@@@=@BC@CCBBACCCCHCDCCCCCEDE@CC;;;?@@@AAAA<BBBC
@ATNG8:04118:05797
GATGGTAGCACACGAGATCTCATCGTACTCATTCGTTTCGGAAGAGACAGGTACGTTAATAGTTAATAGCGTACTTCTTTTTCTTGCTTCCGTGGTATTCTTGCTAGTTACACTAGCCATCCTTACTGCGCTTCGATTGTGTGCGTACTGCTGCAATATTGTTAACGTGAGTCTTGTAAAACCTTCTTTTTACGTTTACTCTCGTGTTAAAAATCTGAATTCTTCTAGAGTTCCTGATCTTCTGGCGCTCTGTCACGTCTGCTACCATCGAATCACGAAAGTCT
+
66@A;?@@@DDDBABDDDDCCCCCCCCDCCBB>BCCJ>CC>A>ACCCDCC=BBCCC?C?BBCC@B?AACCCCBBB?ABFDG2BB?BBB>B?BCB@BBB>@@<<<>A@@=ABBBBBBB?CBA<A;??>?>><><AAA?;@@@??>>>????>===@:;><=@@;>=?>??@@AAA;?>>CC;D=B<::999+:=9990:;;9::?9::/7878(8=>@E=A=@@<AA@A;;;=?=A@@@@@7::A=>><@@ABAA>??>>==>?AA;A====9>>>=CCC>CBBB
@ATNG8:04120:05779
GATGGTAGCATCATGCATATCTCACCAGAAGATCAGGAACTCTAGAAGAATTCAGATTTTTAACACGAGAGTAAACGTAAAAAGAAGGTTTTACAAGACTCACGTTAACAATATTGCATCAGTACCACACAATCGAAGCGCAGTAAGGATGGCTAGTGTAACTAGCAAGAATACCACGAAAGCAAGAAAAAGAAGTACGCTATTAACTATTAACGTACCTGTCTCTTCCGAAACGAATGAGTACCTCTCAGACGCTCGTCCTACCATCGAATCACGAAAGTCT
+
:<BB?BBBCDDEE;99BCBCCBBCB99:@:@AAA@@;@=A@@@B??<?B?B?BAA@?@@A1?>CCAA@@AA9:929?>AABB0BC=@4;;;.;AA?BBCBCDCCC@C@;;:;CC?A@ADCCCCCB@BBB>><>CBB>BBBBBB>>;>;?@B>ABBCCBBC@CB===@<@@=???;>?@A>1;88/6;<;;*8817=?<?@?BC<;6;=>>;@:==BBB=;;;;888=B=@@@9=AB@BAAAB??;?BBBCCDAAAA@@@@:??A;>=;;;;??>>>AA9A===
@ATNG8:04121:05764
GATGGTAGGACGGAGCGTCTGAGAGGTACTCATTCGTTTCGGAAGAGACAGGTACGTTAATAGTTAATAGCGTACTTCTTTTTCTTGCTTTCGTGGTATTTCTTGCTAGTTACACTAGCCATCCTTACTGCGCTTCGATTGTGTGCGTACTGCTGCAATATTGTTAACGTGAGTCTTGTAAAACCTTCTTTTTACGTTTACTCTCGTGTTAAAAATCTGAATTCTTCTAGAGTTCCTGATCTTCTGGGTCTACGCTCGTCGCGCTACCATCGAATCACGAAAGTCT
+
8::<8<=C>:6625=;<566;;==>:@===BCD?B@@@9@A>B?CCDCBBC<;;9;:2925555.57<<5559955.59999(54.4:;939777)////)/:5<<<<56.59;9::>>*/0/*/3779<9955.5<=@:?@>>?BBBBB?@@@@@@>@@@?BA?C?CCBAAAB:945;@@@0@29.59;;;(::99;3999966699<.5555$5;;//)/)//299??@9=.9.9::9446<40/*000/<<::<<???????DD?BA@>?8<<>:99=5000=
@ATNG8:04130:05761
GATGGTAGTACATGATAGACGACACCAGAAGATCAGGAACTCTAGAAGAATTCAGATTTTTAACACGAGAGTAAACGTAAAAAGAAGGTTTTACAAGACTCACGTTAACAATATTGCAGCAGTACGCACACAATCGAAGCGCAGTAAGGATGGCTAGTGTAACTAGCAAGAATACCACGAAAGCAAGAATAAGAAGTACGCTATTAACTATTAACGTACCTGTCTCTTCCGAAACGAATGAGTACAGAGAGTACGATATGTCTACATCGAATCACGAAAGTCT
+
CCCC>BBCCABC;:;BA@@@ABABB>BBCACJDC;;8;?B@B=>CB?CC@C>??BBAAAA0B=AADCGCGCCCC<AA;;;;;*;B<@=AHI<BCC>;;9??=@@@<B=BC?CDI@BAAAA@@@AAAA;;;BB?BDAA?ACBBBBBB@B@CAA?ABDBBABA@GCCFCB<@@???@?CCAA@:@::39948B?AA?::::9:<;A@D9;;CD@B@BCCBB?BB;;;BB?B@BBB=BCC=@@@@???CCC???B@??ACCC???????CBAA>AD@@@AD:@788
@ATNG8:04133:05805
GATGGTAGTGATACAGATCAGACACCAGAAGATCAGGAACTCTAGAAGAATTCAGATTTTTAACACGAGAGTAAACGTAAAAAGAAGGTTTTACAAGACTCACGTTAACAATATTGCAGCAGTACGCACACAATCGAAGCGCAGTAAGGATGGCTAGTGTAACTAGCAAGAATACCACGAAAGCAAGAAAAAAGAAGTACGCTATTAACTATTAACGTACCTGTCTCTTCCGAAACGAATGAGTACTGCGTCTCACTCTCGCCTACCATCGAATCACGAAAGTCT
+
BBBC?DIBCCBDB<<>=>BAA;CCC@BBD@BBBBGLAC?AAA@@?B>AB7:8:B>>==>C+@?>?8?>>>>899,9=<9444$4<.405=;+;>9=:@?A>@@;;=:@CC@CBC>AA@@AGDGFGCGCBCBB@CBBC?CACCBBBF>B>BBB?BCCCBBBB>@?BBCC?BB?999<@@@@@:>>>;999999%9;99948;;B>>;<777=>.818@CAB?AABBBBB>C????9?AA?BBCBBBB?@?ABBAAABBC??@B?A??=@BBBC?BBBBCCC>CBBA
@ATNG8:04093:05815
GATGGTAGCACGAGTCACTCATATCCAGAAGATCAGGAACTCGTAGAAGAATTCAGATTTTTAACACGAGAGTAAACGTAAAAAGAATGGTTTTACAAGACTCACGTTTAACAATATTGCAGCAGTACGCACACAATCGAAGCGCAGTAAGGATGGCTAGTGTAACTAGCAAGAATACCACGAGAGCAAGAAAAAGAAGTACGCTATTAACTATTAACGTACCTGTCTCTTCCGAAACGAAGAGTACCTCTCAGGACGCTCGTCCTACCATCGAATCACGAAAGTCT
+
55<<8<BBA@;55<=@B<B=@;?AA8=CC@B>@;//)-0,,,,---83883:344444444$4.388///::988/830////$//)//)///&/798@@=BBCB@@@<@?BB@BBB?BBA@@@BBBA<<:A@BA@BBBC@BBCCCCCA@C?B;;;<BDDDCBE@@??BBB?BC?BBB798BC889@@<<?=<<,8918><ABBBBB=A?@@AA@C>@@BBA>A;999==<?:?@>7:00-088;=?6888;7749@@CAA=AA<@??=?@>==<@@>>?BB:B@>>
@ATNG8:04097:05843
GATGGTAGTGATACAGATCAGACACCAGAAGATCAGGAACTCTAGAAGAATTCAGATTTTTAACACGAGAGTAAACTGTTAAAAAAGATGGTTTTACAAGACTCACGTTTAACAATATTGCAGCAGTACGCACACAATCGAAGCGCAGTAAGGATGGCTAGTGTAACTAGCAAGAATACCACGAAAGCAAGAAAGAAGTACGCTATTAACTATTAACGTACCTGTCTCTTCCGAAACGAATGAGTACCTCTCAGACGCTCGTCCTACCATCGAATCACGAAAGTCT
+
;>>A?BCDDCCAA;BB966<>ACCFADCC;;;;9A@;?=945454=6::8C?DA833777'7,333:;<<?@@>8::77,39999%93347===1:88*/////66333(/(.52...25559;;;==B@@@>AAB?ADCCACCCBBBCC@C?AAB>BBBBCA@@@CCCCCC@BB=??C9:9BBA9?<<5789)7;3774=B==@B?B?@AA>=A<@=CBD@CCA@@@B?B>BBC?CBC?BAAACBC>@@?AABBBBCA:99A>@BC@BBBAB<>>CBBBC>BBBC
@ATNG8:04098:05824
GATGGTAGATACTCGCTGATACACCCAGAAGATCAGGAACTCTAGAAGAATTCAGATTTTTAACACGAGAGTAAACGTAAAAAGAAGGTTTTACAAGACTCACGTTAACAATATTGCAGCAGTACGCACACAATCGAAGCGCAGTAAGGATGGCTAGTGTAACTAGCAAGAATACCACGAAAGCAAGAAAAAGAAGTACGCTATTAACTATTAACGTACCTGTCTCTTCCGAAACGAATGAGTACTGCGTCTCACTCTCGCCTACCATCGATCTTGGTAAGTCT
+
BB<9;6>CCABBBBCBABCA@@BCB=BBB@CCBBBD@C@BBCCBBB?BC?C@DBA?????.?<@B???BAAAA@8>>;;;;;*;@>@<?>>4>A@=ABABCCDCB@B@CC@CBB@BBCBCBBBBCAAABBCB@BAAC?BBBCCAAA@C@CA@?ABBCCCCB?BBCCCC@BB<AAB?BBCCK=BAA>ACDCC2BB?BAAAB@@@>:@;AABB7:6:>@@A?@@@A@BB?B?BCD>D@?=?BBBBBCDBBACCCCABAB???B@CCC@C???BBBB?CACC?C@@?
@ATNG8:04106:05850
GATGGTAGCACGAGTCACTCATATCCAGAAGATCAGGAACTCTAGAAGAATTCAGATTTTTAACACGAGAGTAAACGTAAAAAGAAGGTTTTACAAGACTCACGTTAACAATATTGCAGCAGTACGCACACAATCGAAGCGCAGTAAGGATGGCTAGTGTAACTAGCAAGAATACCACGAAAGCAAGAAAAAGAAGTACGCTATTAACTATTAACGTACCTGTCTCTTCCGAAACGAATGAGTACTGCGTCTCACTCTCGCCTACCATCGAATCACGAAAGTCT
+
;@C>:==A<;;;<<;;666>>?===8<55055<<;;7A9;@A;;6C@CC@C?><00////$/177:<<<::666.///9;;<+==7>9<<<+755*..---5555059==:<<<4659@@B@AAA@BC@A@C@CBCB@CCCBBACD?B?B;;7;BB@@@BA=@?ABCC?CC>AAB>B@?>=6=;;578999(8A>BBBBB?B>=:=;;;;@;?;@@CCBACCCBCCC@C>AAC>CFC?BBB??>BCBABBD;;:BBABBCC>BCB??>8894=;>=@@A;???@
@ATNG8:04112:05815
GATGGTAGTGTCAGTGCGCGTCGTCCAGAAGATCAGGAACTCTAGAAGAATTCAGATTTTTAACACGAGAGTAAACGTAAAAAGAAGGTTTTACAAGACTCACGTTAACAATATTGCAGCAGTACGCACACAATCGAAGCGCAGTAAGGATGGCTAGTGTAACTAGCAAGAATACACGAAAGCAAGAAAAAGAAGTACGCTATTAACTATTAACGTACCTGTCTCTTCCGAAACGAATGAGTACGTGTGACGTACGTGAGCTACCATCGAATCACGAAAGTCT
+
55=>9=BCCCCCA@;BCABDC9;9C8AAA?ACAB@A?@=AB@;;:B?AA?B@BBBBABBB3B@BBCBBBCB@@@:@@AAAAA0AB=A@CDD<CCC@CBAABCC;:;;HMH?BBD@CBB@@ACCCGBBBBBCC@BBBB@BCBBCDBB?B?B??<?BBDCAAB>ABAAAB=??;999?@99929@@@ABABB2AC?D???CB>;;8::>>;;7;;>>AAA=@@@@????A>AED>CCD@A@AABDFCCC???BBBCCBBAAABCCB?BA>???BA@@999,:==?
@ATNG8:04112:05822
GATGGTAGTACATGATAGACGACACCAGAAGATCAGGAACTCTAGAAGAATTCAGATTTTTTAACACGAGAGTAAACGTAAAAAGAAGGTTTTACAAGACTCACGTTAACAATATTGCAGCAGTACGCACACAATCGAAGCGCAGTAAGGATGGCTAGTGTAACTAGCAAGAATACCACGAAAGCAAGAAAAAGAAGTACGCTATTAACTATTAACGTACCTGTCTCTTCCGAAACGAATGAGTACAGAGAGTACGATATGTCTACCATCGAATCACGAAAGTCT
+
69BC;=BBDCCDCCCBBBBB;;;BB?CCC@?AB>>><@?@BBABBB?BB=@=<>:955599#549>>C>>CDDCD>EC@@@@@0@C?B@CCC<CBC@CBBBEBC999;?BB?CCC?BBCCCCBBCCCBBCCCC@EDCC=AACCBBAC@D@C@@?CDCCCCCC@BBCCCC?BB?BBB>AABBA<A@@;99999.:A?BBAABBBBC?B<??BB>A>@ACBB>BBBBBBB@C?CBE?CAA?ABBBCCBBAADDCBBBBBBBBA<<<<<:<@?@B?BB=<=@A:A787
@ATNG8:04133:05858
GATGGTAGCGCATATCAGCGCAGCCAGAAGATCAGGAACTCTAGAAGAATTCAGATTTTTAACACGAGAGTAAACGTAAAAAGAAGGTTTTACAAGACTCACGTTAACAATATTGCAGCAGTACGCACACAATCGAAGCGCAGTAAGGATGGCTAGTGTAACTAGCAAGAATACCACGAAAGCAAGAAAAAGAAGTACGCTATTAACTATTAACGTACCTGTCTCTTCCGAAACGAATGAGTACTGCGTCTCACTCTCGCCTACCATCGAATCACGAAAGTCT
+
7999=C@A@<<;566@9::DB;698@A>=<;;=@@2949==9<<<7;;03-3;445=>>+>7;@=<A>>/0//)//0/797'7=7<5;;9+99949@999@@AB@B@DE@DCC;<;AAABBDCCBCBCBBBACCCC@BBCCCCBB@D@CAA>ACBBBA@@@BBCCBC?CC?BBB>AABEG>BAA?ADCCD3BB=:99?BBBBC?C?CCBB?C@DBCCC@BBBBBBB@D@CCD>DCC?ABCCDCA:::ABBBB;;;DA@BC@BBCAHA@@D@CCBBCCC>BAA@
@ATNG8:04086:05882
GATGGTAGCATCATGCATATCTCACCAGAAGATCAGGAACTCTAGAAGAATTCAGATTTTTTAACACGAGAGTAAACGTAAAAAGAAGGTTTTACAAGACTCACGTTAACAATATTGCAGCAGTACGCACACAATCGAAGCGCAGTAAGGATGGCTAGTGTAACTAGCAAGAATACCACGAAAGCAAGAAAAAGAAGTACGCTATTAACTATTAAACGTACCTGTCTCTCCGAAACGAATGAGTACGATGAGATCTCGTGTGCTACCATCGAATCACGAAAGTCT
+
9:AC256?=@>=0//7//5<:@::;89<<5<AA@BA9=8=<<9:4949;7;6:37333333#3399<B>>?<>=@8:9:@<@;,<?:?7@DD9BBFAC=;;AABCC@C@CB:;;C?AABBC@AACCCCCC@A@@AA<<7;@@@@@@B?C?B;;7;BBBBBBB?BBBAAA?AA=@BB:<<>=?8=;;577889(9817>@AB=<9>1712888+22'28@=?=??><<98938??8?BB?BBBBBBBAAABBB@BB>??====;;;A<@>==B<??@@CCE>DCA@
@ATNG8:04088:05869
GATGGTAGCATCATGCATATCTCACCAGAAGATCAGGAACTCTATAAGAATTCAGATTTTTAACACGAGAGTAAACGTAAAAAGAAGGTTTTACAAGACTCACGTTAACAATATTGCAGCAGTACGCACACAATCGAAGCGCAGTAAGGATGGCTAGTGTAACTAGCAAGAATACCACGAAAGCAAGAAAAAAGAAGTACGCTATTAACTATTAACGTACCTGTCTCTTCCGAAACGAATGAGTACAGAGAGTACGATATGTCTACCATCGAATCACGAAAGTCT
+
66>C;=BBCCBABBBAAABBBBB@@<;;5.5>BBBB?B:@AAB>=?=??4>9C?>>CCCC2C=ABBBBBBB:9718A@AABA1A@?A?CDC:BAA<BBAAACCBB@B?BB=BBA7;9:9:?@CCCCCBBBB@=@CBB?<;;AA@@?<@=A@C?C@AABBBB@@??B??;?@<999299999+7==:<<<<<<%99;:///8;@>>=?<99@@5@;==BBC@DB@AABB<?<?AA<ABDAA:::BBBBBBBAABBCBBBBCBBBBA?9==>@@=ABBAAAC:@>;;
@ATNG8:04088:05908
GATGTAGAGAGACTGTAGCGCACCAGAAGATCAGGAACTCTAGAAGAATTCAGATTTTTAACACGAGAGTAAACGTAAAAAGAAGGTTTTACAAGACTCACGTTACAATATTGCAGCAGTACGCACACAACCGAAGCGCAGTAAGGATGGCTAGTGTAACTAGCAAGAATACCACGAAAGCAAGAAAAAGAAGTACGCTATTAACTATTAACGTACCTGTCTCTTCCGAAACGAATGAGTACGTGTGCGACGTGTCTCCTACCATCGAATCACGAAAGTCT
+
@<@?@GCCBBBCCCCCCCCCCBB?BDD@CCCCBB?B@CCCCCCC?CC?A?BBD?????1>?CBBABBCBA@>6<>9::::*;E@D=AAA9ACCAGCCCBBBBB?BBB@CBB@BCBBBBFFCCCDDCCBC@C@CC?BBBCCDDC=A=BDD?AAACCAAA?CAAAAB?BB?BCD<AAACD>BA?;99999.9C?DCCCCABBD<?<?A>><A>AADBB?BBAAAAA@B?BCC=BCC@BBBBBBBBDBBBBBBBBBBBBBB>BBB?B@@@B>BBBBBBB;B@@@
@ATNG8:04093:05886
GATGGTAGACATATCGTACTCTCTGTACTCATTCGTTTCGGAAGGGACAGGTACGTTAATAGTTAATAGCGTACTTCTTTTTCTTGCTTTCGTGGTATTCTTGCTAGTTACACTAGCCATCCTTACTGCGCTTCGATTGTGTGCGTACTGCTGCAATATTGTTAACGTGAGTCTTGTAAAACCTTCTTTTTACGTTTACTCTCGTGTTAAAAATCTGAATTCTTCTAGAGTTCCTGATCTTCTGGGCAGACTCTCACACGCCTACCATCGAATCACGAAAGTCT
+
BCBC@CCCCCCCCDCCCCDCCCCCCCCCD@@A@CCBG?EC?C@CD69:;;5:==<A<A?ACCD?C>AABB@A@9;5;;<;;$49.448808<@A5;9@=<;5;BB?;:6;==<A@??<=CC;@=@AAAABAA>ABAA>ACC???@;;;A>=;;;;5;==9=A8=9=AA;;:;;:4:8888(88<9>>>>?.;;ABB6;;@>>=>>;;7;BBB/?;;;=:=;@E<?@A>;:;<@<>=>AAA:>>AA8@;;:;:@=>>A>>>?<@??<A;;;;5;>>??BC:@;;;
@ATNG8:04094:05867
GATGGTAGATACTCGCTGATACACCCAGAAGATCAGGAACTCTAGAAGAATTCAGATTTTTAACACGAGAGTAAACGTAAAAAGAAGGTTTTACAAGACTCACGTTAACAATATTGCAGCAGTACGCACACAATCGAAGCGCAGTAAGGATGGCTAGTGTAACTAGCAAGAATACCACGAAAGCAAGAAAAAGAAGTACGCTATTAACTATTAACGTACCTGTCTCTTCCGAAACGAATGAGTACACATCGTCGTGTCGTGCTACCATCGAATCACGAAAGTCT
+
889:5:A::::;<;;>@BB@BBBCC=CCC@BBBB@A?A@DCCCBAA?AB>A?BBABACDC3B>@@000=>>000,9ABCKDD2BC@C>BBB8A@BAC;<<BBBAA=A?BB?AAC@CCBCCCCCCHCH;;;BB?BBBB?ABAABB::6;=@;;6;BBBCCCC?B?@?@@???:?A@;@==<A;===;=CDDC3BB????BBD===181697=4<9;>BBC@AA::9?A=A?BCE>BBB?BBAAA???A@AAAA@A???BBB@@BCC;>>>>B=AABBBDE=B???
@ATNG8:04098:05901
GATGGTAGCACGAGTCACTCATATCCAGAAGATCAGGAACTCTAGAAGAATTCAGATTTTTAACACGAGAGTAAACGTAAAAAGAAGGTTTTACAAGACTCACGTTAACAATATTGCAGCAGTACGCACACAATCGAAGCGCAGTAAGGATGGCTAGTGTAACTAGCAAGAATACCACGAAAGCAAGAAAAAGAAGTACGCTATTAACTATTAACGTACCTGTCTCTTCCGAAACGAATGAGTACGATGAGAGAGCTCTCTCTACCATCGAATCACGAAAGTCT
+
55>>:>CDABBA<BC@@ACBBBDCC@CCC?BCCEBB?C@CCCCBBC@CC?C?@@@?@???0@=AABCCBBBBAA;@?@A@@@,@>=>5999&5<<7<:69@?=BD@D@CD@BBB@CCCCDCCCCCCCBCBCE@BBBC?CCCACCBC@C?C?@>ACCCCBBA?CBCCCB@AA>BCC=AABBB>BCC>BCBBB3BC?CAAAB@@9<9<9<=AA3818>AAA?AC;;:AA@C@CBB=CCC@BBBBBBBBBBBBBBBBCB@??>==>>?=A=>>@;==AA@@@9@:::
@ATNG8:04106:05867
GATGGTAGTCTCAGATAGTCTATAGTACTCATTCGTTTCGGAAGAGACAGGTACGTTAATAGTTAATAGCGTACTTCTTTTTCTTGCTTTCGTGGTATTCTTGCTAGTTACACTAGCCATCCTTACTGCGCTTCGATTGTGTGCGTACTGCTTGCAATATTGTTAACGTGAGTCTTGTAAAACCTTCTTTTTACGTTTACTCTCGTGTTAAAAATCTGAATTCTTCTAGAGTTCCTGATCTTCTGGTCTACTACACTGTACTCTACCATCGAATCACGAAAGTCT
+
@9<69<<>CCBBBC;;9BA?;=C;;665=@BB?CCCH=CB6;7;<@<=??7?<;;;.9.4444.55:9<<>>>;>:9>?=?0@B?BBFD?@@AA<A;>=BB999>=9925=>>=>@A:?@B?A?CCBBBBBBADBBB@FBBADCB000<;00*0>@;000<BD=B=A99556==><;@<@@2<7:.55555$5:::<3;@@996ABBB:DDDD+C;???;?;??=BBABA?A>A=;;;?@A6;;E=;;;CCBBCCEEBBBCCBBAA=A;;;A:?@;;;;B<A;;;
@ATNG8:04110:05891
GATGGTAGAGTATCATGTGTATCTCCAGAAGATCAGGAACTCTAGAAGAATTCAGATTTTTAACACGAGAGTAAACGTAAAAAGAAGGTTTTACAAGACTCACGTTAACAATATTGCAGCAGTACGCACACAATCGAAGCGCAGTAAGGATGGCTAGTGTAACTAGCAAGAATACCACGAAAGCAAGAAAAAGAAGTACGCTATTAACTATTAACGTACCTGTCTCTTCCGAAACGAATGAGTACACATCGTCGTGTCGTGCTACCATCGAATCACGAAAGTCT
+
8::<@AA?BBB=656<<;;;<665=8944.444488.544;?@@<?<99456;;///:::(:,//<<;:<5;:9)5555555$5<494;<;+;5545@>@?C@<@4929<8<?A<?A??@BB@@ACDCFBBA@@B@B7;;ABCCCC@FAAAA?CBCBB?@@@BAAABB?BC=??:6=>;;<7<>>;;;;;;,;<8<;;;?@ABC?C@B???:=8;;A;;6;BCBCBDAE;;;C=A;;8;BAABBBBEBBBAABCCBADB;;:???:?:::@=@CAAAAG>BBAB
@ATNG8:04121:05900
GATGGTAGCACACGAGATCTCATCGTACTCATTCGTTTCGGAAGAGACAGGTACGTTAATAGTTAATAGCGTACTTCTTTTTCTTGCTTTCGTGGTATTCTTGCTAGTTACACTAGCCATCCTTACTGCGCTTCGATTGTGTGCGTACTGCTGCAATATTGTTAACGTGAGTCTTGTAAAACCTTCTTTTTACGTTTACTCTCGTGTTAAAAATCTGAATTCTTCTAGAGTTCCTGATCTTCTGGCGCTCTGTCACGTCTGCTACCATCGAATCACGAAAGTCT
+
55>>9=BCCCCCBBBCCDDCCCICBEBBBCBB@BCCJ>CC@C@CCCCCCC?CCCCC?C?CCCC@C?CCCBBCCBB@BBBBC3AB;=@BD>BCCC>BBA?@@>ABBCCC?BABBCBAB>CCA<A<@@@@???A<AA>>:;;A>@@>AAAAAA<=<A<<><<AA=C====AAA@@@=>>>BB6A<>;>@@@@/@A::919>=9:;BAAA49:::.;>>>D=D<>A=@@@@;;;<@=CAA@??;>>A<<=>>>>>AAAA>>>??AA@@<@>>>><>BAACCB>BBBB
@ATNG8:04128:05879
GATGGTAGTATCTGCACACTCTGTCCAGAAGATCAGGAACTCTAGAAGAATTCAGATTTTTAACACCGAGAGTAAAACGTAAAAAGAAGGTTTTACAAGACTCACGTTAACAATATTGCAGCAGTACGCACACAATCGAAGCGCAGTAAGGATGGCTATTGTAACTAGCAAGAATACCACGAAAGCAAGAAAGAGAAGATACGCTATTAACTATTAACGTACCTGTCTCTTCCGAAAACGAATGAGTACTGTATCTAATGTGTGCATCGAAATTCAACGAAAG
+
,6,,),--:/44<<<@=@<>@<<AF:=?>?CDCCBB?B266=<;;<2557<4455<<<<=+;7;38,337373333&3744444$4:6;.555&/7749///97/558<8=>9==>8=<;596;;>A>=666BA@ECCC?A:9:A??=>B?CCB;>>>A655@<?;??AA9:85:=>2;333:3:8848==2::::5///8888:44.439998.4.4444:6:455:982823333&39:5:33/8///8856///(/8888:8888///(/(/.(..33,5
@ATNG8:04128:05895
GATGGTAGCGCGACGTGCGTAGACCCAGAAGATCAGGAACTCTAGAAGAATTCAGATTTTTAACACGAGAGTAAACGTAAAAAGAAGGTTTTACAAGACTCACGTTAACAATATTGCAGCAGTACGCACACAATCGAAGCGCAGTAAGGATGGCTAGTGTAACTAGCAAGAATACCACGAAAGCAAGAAAAAGAAGTACGCTATTAACTATTAACGTACCTGTCTCTTCCGAAACGAATGAGTACGAGAGTCAGAGCAGAGCATCGAATCACGAAAGTCT
+
A;;68<:::=;;9;;:=<CBBAACC=ABB?DA@@;;8;?BDDBCCD@CC=;:;CBBBCCC5B@BCGIICCCAA@8@C<;;;;(;><<4555&5?=8=;6;@@A;;5:<?@=BCC?CBBCCCCCBBBCCCCBB@DDCC?BBBBBBBB?C@DBB?BCCCBBBC?CCBBBB?CCACCC?AABBB=A>><>BDDC3CC?CAAABBCCA;>:==?>1818?AAB@BBABBBB@DACCC<AAA@;;;BBCAAAAAABB@AAA@ABBBBCBBBC?CCAAADE>C@A@
@ATNG8:04130:05867
GATGGTAGCGCATATCAGCGCAGCCCAGAAGATCAGGAACTCTAGAAGAATTCAGATTTTTAACACGAGAGTAAACGTAAAAAGAAGGTTTTACAAGACTCACGTTAACAATATTGCAGCAGTACGCACACAATCGAAGCGCAGTAAGGATGGCTAGTGTAACTAGCAAGAATACCACGAAAGCAAGAAAAAGAAGTACGCTATTAACTATTAACGTACCTGTCTCTTCCGAAACGAATGAGTACGATGAGATCTCGTGTGCTACCATCGAATCACGAAAGTCT
+
@BBD@B<69??CCCDBBBCCCCBBB=AAC?CCCCBB>B@CBBBCCC@@@=?=?>A;;;;;*;=ABCCBBBB;;;0;@;;;;;*;@?DGDDD;CCB@BCCDBBBBH@B?BB?CBB@DCCCCCBBBBBC@A@CC@BBBC?A@CCDBBB@D@C:96:A;;;MEE@CCCCBB?BC?BBC@CBBBB=@:93:>==?.?D?B??>BBCCC<@>??CD>C>A>CFE?BB;;;AA<@>@BG?BCC?AA@BCDCBCCBAA@999?AABBBBBBB??@???=BB??ADE=BBCB
@ATNG8:04130:05880
GATGGTAGATACTCGCTGATACACCCAGAAGATCAGGAACTCTAGAATAATTCAGATTTTTAACACGAGAGTAAACGTAAAAAGAAGGTTTTACAAGACTCACGTTAACAATATTGCAGCAGTACGCACACAATCGAAGCGCAGTAAGGATGGCTAGTGTAACTAGCAAGAATACCACGAAAGCAAGAAAAAGAAGTACGCTATTAACTATTAACGTACCTGTCTCTTCCGAAACGAATGAGTACTACTCTCAGAGACACACTACCATCGAATCACGAAAGTCT
+
<<BC?CBCCCDCCBCCCCCBBBCCE?BCC@BBBDDDAG@AAAA@AB@BB?D??=?89888(9;>CCAB@CA378*9=<<;;;$::::4955&5;;6;@<ACCCCC@B?BC?AAC@BBBCBBCCCCCCBBCCC?BBCC?BAA@DDDB?D?CAA?ABBCCCCA>BABCCC?BB@BBA=@A???8?AA@CCBCB3BB?BBBBBB?@?<@;>>??:>:=?BBC@BBABABB@C?CCC>CBA=ACCCCCCBA@@?@BBCBBBBB?;;AAA>D>;;:=A@@?CDE>@@?A
@ATNG8:04133:05861
GATGGTAGACACGTGTGCTCTCTCGTACTCATTCGTTTCGGAAGAGACAGGTACGTTAATAGTTAATAGCGTACTTCTTTTTCTTGCTTTCGTGGTATTCTTGCTAGTTACACTAGCCATCCTTACTGCGCTTCGATTGTGTGCGTACTGCTGCAATATTGTTAACGTGAGTCTTGTAAAACCTTCTTTTTACGTTTACTCTCGTGTTAAAAATCTGAATTCTTCTAGAGTTCCTGATCTTCTGGGTCTCTCTGCTCACGCACTACCATCGAATCACGAAAGTCT
+
<@;A>;?CBBBBCAA;99>>B@CCH<;;9B:929CCC>DD?@?@@BCDBB?BGBBB>A>@BBC?B?BBBCBBB;?6>????.97:==CD>DCBB::9C@CC@B999@B?BBBBBB@@=@>>:>:?@@;;;??;A@;;7;??>A@@;;<BAA;;881888;>?6;7;??>>>?==9=<<<;-9)/)/999:,:;=>>0875;<9@=:9-5666'7:<<=:><@A<@@@@=;==D=BAAAAA=A@@@:@@9988///8=;@A@A???@;??>>?;?A>>>>>7>>=>
@ATNG8:04085:05911
GATGGTAGTATAGAGCTCTACATAGTACTCATTCGTTTCGGAAGAGACAGGTACGTTAATAGTTAATAGCGTACTTCTTTTTCTTGCTTTCGTGGTATTCTTGCTAGTTACACTAGCCATCCTTACTTCGCTTCGATTGTGTGCGTACTGCTGCAATATTGTTAACGTGAGTCTTGTAAAACCTTCTTTTTACGTTTACTCTCGTGTTAAAAATCTGAATTCTTCTAGAGTTCCTGATCTTCTGGGTCTCTCTCTCACGCACTACCATCGATTCGAGGAAGTCT
+
88:=:=BAB9:555@;9:9@=:9;CDBABB;;:;DDD>??7?7??BBBAB9<<@:92:<:89A>B>AABDEDC8919:797(3@5=999(7A>A?BBC?A?299???B?BBBA?@@A=A@@<@>=;;5;>;;5;A??9>>???@@@;::?>>>;:4:@@:>==B:>>???AABA=>?>>>1=8=<?AEHE.:;997.56669:5333(....$..5573833505887788)-)---.332335;098:2227;A=>=?@@@@A@=???@@B=BB>>:=;>?@@
@ATNG8:04085:05913
GATGGTAGTATCTGCACACTCTGTCCAGAAGATCAGGAACTCTAGAAGAATTCAGATTTTTAACACGATAGTAAACGTAAAAAGAAGGTTTTACAAGACTCACGTTAACAATATTGCAGCAGTACGCACACAATCGAAGCGCAGTAAGGATGGCTAGTGTAACTAGCAAGAATTCCACGAAAGCAAGAAAAAGAAGTACGCTATTAACTATTAACGTACCTGTCTCTTCCGAAACGAATGAGTACACATCGTCGTGTCGTGCTACCATCGAATCACGAAAGTCT
+
;;CC@DCCBBBBCCCFBBBDCCCFD@DCC@CDDGCC?C@BCCCCBB@BC@C@BBBABBBB3B?BBCBBCCBABA9??:;;;;*;B>C>BBB<BCFAFBCBBBBCG?B??@=@BB?BBBBBCCDDBBBBBBCC@BABC@DCCACAAB?B?BAA>ABBBBDAA>ABBBCB@BB?B?B?BDBAA;A??<?CCCC3BB>AAAADAA?@<?<??DD:>:>@CBB?BCBCCCC@B?AAA<ABB?BBCCCCACCACACCBBAAABCAAABBB?A???A>ACCCCCC>BAAA
@ATNG8:04087:05924
GATGGTAGTATCTGGCACACTCTGTCCAGAAGATCAGGAACTCTAGAAGAATTCAGATTTTTAACACGAGAGTAAACGTAAAAAGAAGGTTTTACAAGACTCACGTTAACAATATTGCAGCAGTACGCACACAATCGAAGCGCAGTAAGGATGGCTAGTGTAACTAGCAAGAATACCACGAAAGCAAGAAAAAGAAGTACGCTATTAACTATTAACGTACCTGCCTCTTCCGAAACGAATGAGTACTGTACTATGTGTGCGCTACCATCGAATCACGAAAGTCT
+
55C>9<AB@<<@0/)/77;<CCC>CF@AAC=AA;;;B>B>BBBBA;;5:=8<6<@9:8BBB1A<AB@<;>A<377)339999:)9@;@7@@@7@BC@CCCCCCCCC?B?CC@DBB?BCCCCCCDCCAAADEDC@CCDD>BABADCCC?C?BBC@CBBCCBBB?BBBCBB?BC?ABA?CBBBB>BAA??????.=A=A@AABB???<?:>=AA9>6;;A@@=@@@@BBB@D@BBB=DBB>AB?>?BDCCBCDBBBBBBAAAAABBB?BBBBB@BBCABAC>CAAA
@ATNG8:04090:05928
GATGGTAGGAGACACGTCGCACACGTACTCATTCGTTTCGGAAGAGACAGGTACGTTAATAGTTAATAGCGTACTTCTTTTTCTTGCTTTCGTGGTATTCTTGCTAGTTACACTAGCCATCCTTACTGCGCTTCGATTGTGTGCGTACTGCTGCAATATTGTTAACGTGAGTCTTGTAAAACCTTCTTTTTACGTTTACTACTCGTGTTAAAAATCTGAATTCTTCTAGAGTTCCTGATCTTCTGGCGCTCTGTCACGTCTGCTCCATACGAATCACGAAAGTCT
+
::9:>@<B?BBBBCCBBABCCCCBBC;;:A@A:;?@A=>>:>2966B=AC;?@49;.93<88:5:054;?=@=8<8999:9$38178<=6==;;4:4403;48?ABAA?BBBBBBBB?BAA<@<:::==>>>:>A;;7;???;;;>>>B;;;AAB=>==:=><>=CC;;;;====><>DE5B9=5::<=<.8999>065/.///8;>>4<<=<.<;;<B=B<;;7;@@@??@=A<>=<<;;6;=<9<///====@@@>>>>?A<<5:///:<7<:==@@@67///
@ATNG8:04094:05943
GATGGTAGAGTACAGTGTAGTAGACCAGAAGATCAGGAACTCTAGAAGAATTCAGATTTTTAACACGAGAGTAAACGTAAAAAGAAGGTTTTACAAGACTCACGTTAACAATATTGCAGCAGTACGCACACAATCGAAGCGCAGTAAGGATGGCTAGTGTAACTAGCAAGAATACCACGAAAGCAAGAAAAAGAAGTACGCTATTAACTATTAACGTACCTGTCTCTTCCGAAAACGAATGAGTACGTGTGACGTACGTGAGCTACCATCGAATCACGAAAGTCT
+
:<@=<@?;:9=999959>;;;>CAA<@A>6>BA@@@:?;>::<<00+/:69+/4883999'728889=<77333(3744444$4;7;8=<;0655.5:69;;<<<;@?:;:;CC>ACB@AACCGCDCCBCCB@CA@@>A;;:@BAA?C?@AE?BBBBDCBB>AABBBCACD@AA@=@@>;=37;;577878'8<9??BAA=B@@8=8=:;;>E>@?BCC@AA@??@@;><9999-9?@<CBABA@AA?>?B99:AB@????====<7>@?>?;><88<AA;BB@@
@ATNG8:04095:05945
GATGGTAGGACGAGCGTCTGAGAGGTACTCATTCGTTTCGGAAGAGACTGGTACGTTAATAGTTAATAGCGTACTTCTTTTTCTTGCTTTCGTGGTATTCTTGCTAGTTACACTAGCCATCCTTACTGCGCTTCGATTGTGTGCGTACTGCTGCAATATTGTTAACGTGAGTCTTGTAAAACCTTCTTTTTACGTTTACTCTCGTGTTAAAAATCTGAATTCTTCTAGAGTTCCTGATCTTCTGGATATGAGTGACTCGTGCTACCATCGAATCACGAAAGTCT
+
5;96:>>>?BCCCCBBCCCCAB@A>@CBABBD@CBCE>CC?B?BCDCBBB@CBCAA?A?BCDE@D?BBBBBB@@@?BBBBB0BB?BCCC=CHCC@CCG?AB@BBDDDD?BBCCDCCC@EEE;:::BBBCBBD?CCCC?CBBBDBBCCCCBBBBBC@CCC?BC>@?@BBCBBCCC?BBBBB7A>B><;;;<*;ABDD>GEGHCCBBBC@CCCD5DCDAB?AADD@BBCCBAA@C@CBBBBB@BAC@CDCCCCCBCBBBBDAA@CCD@AABCC?CBBBCDD=BBBB
@ATNG8:04107:05939
GATGGTAGACACGGTGTGCTCTCTCGTACTCATTCGTTTCGGAAGAGACAGGTACGTTAATAGTTAATAGCGTACTTCTTTTTCTTGCTTTCGTGGTATTTCTTGCTTAGTTACACTAGCCATTCCTTACTGCGCTTCGGATTGTGTGCGTACTGCTGCAATATTGTTAACGTGAGTCTTGTAAAACCTTCTTTTTACGTTTACTCTCGTGTTAAAAATCTGAATTCTTCTAGAGTTCCTGATCTTCTGGATAGCGACGCGATGATACTACCATCGAATCACGAAAGTCT
+
:<>@<997/////)/779::5555555566<;;75559)5:7;8==65566056=::3:17/0/1616//4433::144>?=+<=5=8B>68;:=5:377(33,333,333,3333:9672..(..3.365557772..(.72..2278857788///78499@<@B<@<@@===;;:@=AAADD2@29187:::):897>3>>@>@@>@>=38:9:)99;:9398::5:>AA>>>;>:>>@===:=?>:==;;6=;;///;/..755...33...625576669.5...
@ATNG8:04108:05956
GATGGTAGTACATGATAGACGACACCAGAAGATCAGGAACTCTAGAAGAATTTCAGATTTTTAACACGAGAGTAAACGTAAAAAGAAGGTTTTACAAGACTCACGTTAACAATATTGCAGCAGTACGCACACAATCGAAGCGCAGTAAGGATGGACTAGTTGTAACTAGCAAGAATAACCACGAAAGCAAGAAAAAGAAGTACGCTATTTAACTATTAACGTACCTGTCTCTTCCGAAACGAATGAGTACGATGAGATCTCGTGTGCTACCATCGAATCACGAAAGTCT
+
<>>??@<A@>=?@=994445;;<@<7<<<666/::;)/)/7999<?<<<9BB<A:?55555$54;;;;>666@B@,5544444$4:5:.555&5994999555:9949.44.5498<::;;:;==>@@:::?@=B@?@255;=666?:>7<654::;59;5;>>?===CBA?AA7:9?B????A?8?7703<<;<)8823333888333(317988486;8;<;7<=555443959:=3:;;8<<?=@@888==;;<???@?=;;00/;<6</5599<=??@BD8>@@@
@ATNG8:04114:05935
GATGGTAGAGTATATGCACGCTCTACCAGAAGATCAGGAACTCTAGAAGAATTCAGATTTTTAACACGAGAGTAAACGTAAAAAGAAGGTTTTACAAGACTCACGTTAACAATATTGCAGCAGTACGCACACAATCGAAGCGCAGTAAGGATGGCTAGTGTAAACTAGCAAGAATACCACGAAAGCAAGAAAAAAGAAGTACGCTATTAACTATTAACGTACCTGTCTCTTCCGAAACGAATGAGTACGTGTGACGTACGTGAGCCTACCATCGAATCACGAAAGTCT
+
//::)--9/////77:<>>;;;<9994///6:;==<<;?8;<<584;8:96:?;;333333$36::;=::8;6663///////$/:4=:>@?2<;;6;;;;??=55.5.4439995:::::;;=;;;A669CC;?@;;79@?????;?B=@::499@>?=9:9,9<<<;=9?>=?A=74//8919//(//////#/603738889:7,2,279=5;555:<:5/------(/)//:2;<=8::8::888<888:<<944497733,378188;99398///9>*//::
@ATNG8:04117:05943
GATGGTAGGAGACACGTCGCACACGTACTCATTCGTTTCGGAAGAGACAGGTACGTTAATAGTTAATAGCGTACTTCTTTTTCTTGCTTTCGTGGTATTCTTGCTAGTTACACTAGCCATCCTTACTGCGCTTCGATTGTGTGCGTACTGCTGCAATATTGTTAACGTGAGTCTTGTAAAACCTTCTTTTTACGTTTACTCTCGTGTTAAAAATCTGAATTCTTCTAGAGTTCCTGATCTTCTGGTGTCGTCTATCATGTACTACCATCGAATCTCGAAAGTCT
+
BBBC>BBD@BBCCBBBCCDBBBCECBBBCCAA?AAGD>DDACA@@@BBBD?CBBBB?B>BACC@C?CBBBCBAAB>BECCC3BB>BBB=5@ACC?BCE?AA799:CCC?BBBBCB@?<A;=9==A@=>>@==:<AAA:>>>>??@AA@@@@>>>><>>>>AA<A;A@@@@@@;;7;:EDD5A=A5;;DGE/=:777.6///666;??<?CFF/?;;<E<@:>>=A;:;???<?<??@@@D7;;A:;;;;;==>??==///<==A@=@AAAA<@@?@DDD:AA;;
@ATNG8:04118:05946
GATGGTAGGCACTGCGCACACATCCCAGAAGATCAGGAACTCTAGAAGAATTCAGATTTTTAACACGAGAGTAAACGTAAAAAGAAGGTTTTACAAGACTCACGTTAACAATATTGCAGCAGTACGCACACAATCGAAGCGCAGTAAGGATGGCTAGTGTAACTAGCAAGAATACCACGAAAGCAAGAAAAAGAAGTACGCTATTAACTATTAACGTACCTGTCTCTTCCGAAACGAATGAGTACACATCGTCGTGTCGTCTACCATCGAATCACGAAAGTCT
+
A?A@;>>B?CDA@@CBDCBA@<96<4<?A?BB@@;;9;@CHGCBBD@CC?B?BCCCCCCC3C@BBBAAA?A:9939?;;:;:':>=;9CCC9CCCACCBA@@B;;7;?BDACCC@CBBABBFBCCB@AABBB@CAAA?AA???CAA>C@CCC?CCCCAAAB?CCBBBB?BB>9:9;??BBD>DCC?BBBBB3AC??;;;ACB?>:>5;;==:>;>@CBB?BB:::AA>A?BBE@CED=??AAABBBBAAAA8::AA???AABCD@C?>?B@BBBCBBC>BCAA
@ATNG8:04124:05930
ATGGTAGTGTCATATGAGAGTGTGTATCATTCGTTTCGGTAAGAGACAGGTACGTTAATAGTTAATAGCGTACTTCTTTTCTTGTCTTTCTGTGGTATTCTTGCTAGTTACACTAGCCATCCTTACTGCGCTTCGATTGTGTGCGTACTGCTTCAATATTGTTAACGTGAGTCTTGTAAAACCTTCTTTTTACGTTTACTCTCGTGTTAAAAATCTGAATTCTTCTAGAGTTCCTGATCTTCTGGACAGAGTGTGCAGATACTACCATCGAATCACGAAAGTCT
+
4:;.//:/0/97799;<55555599<<<=:16/--(-5(--(-----993::555.5499=>9B?BAB<=<;55.5555&55.5//7;////9:5:8;7:<7444:=>:?ADDCCCC@A;;9;ACDDDCDCB@BCCCADDBBBBBCCCCAAA@CC@CDE@BB?B@DDBBBCCBB?BCBAA6A;?;????@1@DDEE>BBBBBCB@AB>BBBB2BDB;;:;@CG@GCCC;;;@B@CJCCCC=@;;8;BBBCCBBBC;<;CICCCCC@DCCCC@DCCB@@@;@@@A
@ATNG8:04125:05916
GATGGTAGCAGACGTGACAGAGCGCCAGAAGATCAGGAACTCTAGAAGAATTCAGATTTTTAACACGAGAGTAAACGTAAAAAGAAGGTTTTACAAGACTCACGTAACAATATTGCAGCAGTACGCACACAATCGAAGCGCATTAAGGATGGCTAGTGTAACTAGCAAGAATACCACGAAAGCAAGAAAAAGAAGTAACGCTATTAACTATTAACGTACCTGTCTCTTCCGAAACGAATGAGTAACGATGAGAGAGCCTCTCTCTACCATCGAATCACGAAACGTCT
+
899:;@8<;@/////----////55.55949555:;5::=<<=<<=7::6:6;9;73333$36;;<==;;;333(3344444$4;6;8??@2>>>9=A6;;CB;:67;;266C<;?;=999;:9@A;9>9;8;0//)/8888:7:8<7:::64539=:@A>BB?;:@;00*/--0---;;5;;<488999)8838//)/99/33-3-386;(/(/////488688;;4858=<3=556:;:;77-3833389966//(//8//37771773333922...7......
@ATNG8:04131:05913
GATGGTAGATACTCGCTGATACACCCAGAAGATCAGGAACTCTAGAAGAATTCAGAATTTTTAACATCGAGAGTAAACGTAAAAAGAAGGTTTTACAAGACTCACGTTAACAATATTGCAGCAGTACGCACACAATCGAAGCGCAGTAAGGATGGCTAGTGTAACTAGCAAGAATGCCACGAAAAGCAAGAAAAAGAAGTACGCTATTAACTATTAACGTACCTGTCTCTTCCGAAACGAATGAGTACACACTCTCATATGACACTACCATCGAAATCACGAAAAGTCT
+
BBBB@CBBBBAA<;;;;;;;?BBBC=@;>7<44444.4388899;???>=>;==00*0@@=,=;>0/-/////99916633333$3717,333&37738:;;:9955,2,290555,2266?>@@>BBBCCCCC@BC@A;<<000@@@<B?CDD?BBCCBBBB?CCCC??=???CA@=>?9999+9<;5<BCCC1==<=B@?=9?:8475;;??<?<==BBA?AB@@?A@9?9===59:=8=<:<BBBBBBB>>=BBB>;@>==:333,373333(37335:<<.<;::
@ATNG8:04093:05961
GATGGTAGAGTATCATGTGTATCTCCAGAAGATCAGGAACTCTAGAAGAATTCAGATTTTTAACACGAGAGTAAACGTAAAAAGAAGGTTTTACAAGACTCACGTTAACAATATTGCAGCAGTACGCACACAATCGAAGCGCAGTAAGGATGGCTAGTGTAACTAGCAAGAATACCACGAAAGCAAGAAAAAGAAGTACGCTATTAACTATTAACGTACCTGTCTCTTCCGAAACGAATGAGTACGTGTGACGTACGTGAGCTACCATCGAATCACGAAAGTCT
+
55:=7<BCDCCC955555<55555:4544.4::8:;8<?CBBBCCG@CC?C?BBA;;;;;$;7A@@CBAA;9;B;BA;:999$59494999+9::7<AAAABB@@=@>AA?BBB?AAAABBBDCCCBBBBBB?BCCD;;;ECCCCC?C?BBF@BBCBCCBB@CCDCBB?CD?AAC?BBBBF>BBB=?????1?A?B???BBAAA@C>A=@@<@<AACAA?@BDDCCB@B@BBC>BBB?AACBACDDCABBBBBBCCCCBBBBBBB?B>>?A=@BBBBBC>CBBB
@ATNG8:04096:06000
GATGGTAGATACTCGCTGATACACCCAGAAGATCAGGAACTCTAGAAGAATTCAGATTTTTAACACGAGAGTAAACGTAAAAAGAAGGTTTTACAAGACTCACGTTAACAATATTGCAGCAGTACGCACACAATCGAAGCGCAGTAAGGATGGCTAGTGTAACTAGCAAGAATACCACGAAAGCAAGAAAAAAGAAGTACGCTATTAACTATTAACGTACCTGTCTCTTCCGAAACGAATGAGTACTTAGATATACGTATAGCTACCATCGAATCACGAAAGTCT
+
AACD>?;BBB<<<A@ACCCBABBBB=CCC?BBBBBB?B@CDCBBBC?BB?B?A@@:9:::(9;@@AACAAA:99+9:;9999(9=5;7;==0>CC@BBCBBBBAB=@<@A>BBD?BBCBBCEBCDAABA@CCABBBB>@@CA@A??9?>A@@=@CBAABDB?A@@BCC@BC?C?>599AAA9?;=8>@@@@A'@A???@CB?=>=1818=>?<A<@@CBD@@@@??AA?B@CBF@CBB?BAAA?@?B?CBBBBB?<;AB;;<<;AA=?@@8838=CAABB=AAAA
@ATNG8:04096:06003
GATGGTAGATACTCGCTGATACACCCAGAAGATCAGGAACTCTAGAAGAATTCAGATTTTTAACACGAGAGTAAACGTAAAAAGAAGGTTTTACAAGACTCACGTTAACAATATTGCAGCAGTACGCACACAATCGAAGCGCAGTAAGGATGGCTAGTGTAACTAGCAAGAATACCACGAAAGCAAGAAAAAAGAAGTACGCTATTAACTATTAACGTACCTGTCTCTTCCGAAACGAATGAGTACGAGAGAGCACACGTGTCTACCATCGAATCACGAAAGTCT
+
56B>;>CCCDCCCAAABCECCCCCC=BBC@EEBBA@>@?CCCBBBB?BB<B?DD@@ACCC2B?BBBBBCBBBAA:@89;BAA0AA=@<BBB9CCC@BCBBCCC;;;;@CE@DBC@BDBABCCCCGBBBCBBB@CCCC?A@CCCCBB?C?B@B?BBBCCCCB?BBBBBB?AA?AAB?ACA@A<AAA@CCCCCC)CC@B9:9BB??@<@8==;;6;;>?BBA>AAAAAAB?B?BCC>CCB?BBBAAABBABBB>?>CCBBBCCBB?CB=A===A>@@A@ABB>A999
@ATNG8:04099:05994
ATGGTAGTGTCATATGAGAGTGTGTACTCATTCGTTTCGGAAGAGACAGGTACGTTAATAGTTAATAGCGTACTTCTTTTCTTGTCTTTCGTGGTATTCTTGCTAGTTACACTAGCCATCCTTACTGCGCTTCGATTGTGTGCGTACTGCTGCAATATTGTTAACGTGAGTCTTGTAAAACCTTCTTTTTACGTTTACTCTCGTGTTAAAAATCTGAATTCTTCTAGAGTTCCTGATCTTCTGGACAGAGTGTGCAGATACTACCATCGAATCACGAAAGTCT
+
44:399?<<5:9;995555559995555:<;7;;;;/4328.554;<AA<@A;;9:A7:6BIAJADDCBBAAAA=A?CB4@B=999@@8A>@A7;;@;@D<AABCCC?BBDECCCD@CBB?B@CBBBCCCC@CBBB@CCDBBBCCCCBBBCCCC?CDD?CC?C?BBDBBBBCC=@9999-99=99:99:*:CABB>CCCCCCEBAA5;;;;*;BB@B@B@BCACCCDBBB@D?CBCCCC>A@B@BBBCCCCCCDBCBCECCCCC@CBBBB@BCCCBBB=B:::
@ATNG8:04099:06004
GATGGTGCATCATGCATATCTCACCAGAAGATCAGGAACTCTAGAAGAATTCAGATTTTTAACACGAGAGTAAACGTAAAAAGAAGGTTTTACAAGACTCACGTTAACAATATTGCAGCAGTACGCACACAATCGAAGCGCAGTAAGGATGGCTAGTGTAACTAGCAAGAATACCACGAAAGCAAGAAAAAAGAAGTACGCTATTAACTATTAACGTACCTGTCTCTTCCGAAACGAATGAGTACAGAGAGTACGATATGTCTACCATCGAATCACGAAAGTCT
+
<<>>?BBB?@;@@;?<CB@@@AAA=?B@6599944056::;585=9CC@B@?@??BBAB1?:>>=/0/6688:2999:999'9>:>7?>@3@;;69C@A<FBAA=A=@@=ABC>ABBABBB;;;AAACBBB@B;;;<@@@ABCCC@C@D;;7;BA@@CAA?ABBBCC@CC?:::?BBBCD8?::39=>===&<7539373<??888:77?A5@:??AAA@BBBB@@??A=??C=AAA=AAAAAAABBBBBBBCBBBBCBBBC>>>?>>>>B;????ABB:B=>>
@ATNG8:04104:05982
GATGGTAGAGTACAGTGTAGTAGACCAGAAGATCAGGAACTCTAGAAGAATTCAGATTTTTAACACGAGAGTAAACGTAAAAAGAAGGTTTTACAAGACTCACGTTAACAATATTGCAGCAGTACGCACACAATCGAAGCGCAGTAAGGATGGCTAGTGTAACTAGCAAGAATACCACGAAAGCAAGAAAAAGAAGTACGCTATTAACTATTAACGTACCTGTCTCTTCCGAAACGAATGAGTACACATCGTCGTGTCGTGCTACCATCGAATCACGAAAGTCT
+
<<9:<@=BBCCE?=AAC@CHHCAA@9BBB:CCBB@A=@=AAB@@@@=?@=@?@@@:9:::)9?BCCCBEBBBAA;??AAECE5AA?A?BBB<CCCACCCBCCDBA?B@CC@CBB?BCCCCDDDDCCBBBBAA@BBCC?CAABBBBB>C?BBB?BBBCCCAA=AACCCC?CC?BBB?BBBBC=AAA>ABBBC3CC?AAAAE@@==:=9=@AA=A=A>BBC?BB?@?BA<?=?BB<BCC?CCCBBBBCCAAABBBBBCABBABACCB@CBBBB@BBBBBAB=AAAA
@ATNG8:04104:06001
GATGGTAGCGCACACATAGATACAGTACTCATTCGTTTCGGAAGAGACAGGTACGTTAATAGTTAATAGCGCACTTCTTTTTCTTGTCTTTCGTGGTATTCTTGCTAGTTACACTAGCCATCCTTACTGCGCTTCGATTGTGTGCGTACTGCTGCAATATTGTTAACGTGAGTCTTGTAAAACCTTCTTTTTACGTTTACTCTCGTGTTAAAAATCTGAATTCTTCTAGAGTTCCTGATCTTCTATAGCGACGCGATATACTACCATCGAATCACGAAAGTCT
+
??AB==BBBBBEDBBCCBCCDCBAAACDCB;;2;;;;,9@5909=<ACCC@CBAA@@B?BA@@496;BA>>BC=>9;8888,..*---68/89;;7;::59=7498><A@BBBCCCCFABBB@C@CCCDDDBB?AACC@BBBCBCBDEFCBBBBBA>BBB>AA?A?BC???AA@@=?AA@A8@;@9;;;;;);B;;;8;CCBBBCBBA<@@@@0@BB;;;;@CCACBBBCGD@CACBAAAA=ABCCDDDDBBBCDC@@?BBBBB?BBBBA?BB;;;BB=B:;;
@ATNG8:04105:05974
GATGGTAGTGATACAGATCAGACACAGAAGATCAGGAACTCTAGAAGAATTCAGATTTTTAACACGAGAGTAAACGTAAAAAGAAGGTTTTACAAGACTCACGTTAACAATATTGCAGCAGTACGCACACAATCGAAGCGCAGTAAGGATGGCTAGTGTAACTAGCAAGAATACCACGAAAGCAAGAAAAAAGAAGTACGCTATTAACTATTAACGTACCTGTCTCTTCCGAAACGAATGAGTACGTGTCGACGTGTCTCCTACCATCGAATCACGAAAGTCT
+
55>>9>BBBBBBCB@AABBBB@@<AA@@?@BAA@@;@;@@BBDAA?CE@C?::377777'738>????BBBBB:>>;;;;;';@<<:;;;0;D@@CCCGBBA@A=>;@A6;;D?BBBCCDCCEGFCAAAA@=@BAB@BCCFCCCD@D@C;;;;BBCCBBD?BBBBBC@CC?BAB?BABA@;?993::::9:%9<;7:4@=:@B@=A=:7=>4?;>?B@@=@B@@@AA=@=@??9@AA>AB@AAA???BBBCDCAAABB==:=DC@===BB===ACCEE>BABA
@ATNG8:04106:05970
GATGGTAGCGCACACATAGATACAGTACTCATTCGTTTCGGAAGAGACAGGTACGTTAATAGTTAATAGCGTACTTCTTTTTCTTGCTTTCGTGGTATTCTTGCTAGTTACACTAGCCATCCTTACTGCGCTTCGATTGTGTGCGTACTGCTGCAATATTGTTAACGTGAGTCTTGTAAAACCTTCTTTTTACGTTTACTCTCGTGTTAAAAATCTGAATTCTTCTAGAGTTCCTGATCTTCTGGTCTACTACACTGTACTCTACCATCGAATCACGAAAGTCT
+
AA@@>;BBBBCCDECCCCCCCCCCCAA@<<@?8@ABB=BE@@:BBBDEAA?ACA@A@C@CCCD?C@CC:;;CB??<<;<;<*<B?BCCG?BBBB>BBB?BC@;;;BBFAFCCAAAAA@CCB>@=AAAAAAAB@BBCC@AAACCAA@BBBA@@@BC?DCC?BB?B@CCBBBDCCC@CBAAA9A?B=AAAA@0@CDFF>BBBCCCCBBB@CCCC5CCAABBC@BB?A@CCCCC@C@CCCCBB>@@EACCBDBBBCBBBCDCCCDDCD@BBCCC@CCCCBCC<B@@@
@ATNG8:04108:05972
GATGGTAGATACTCGCTGATACACCCAGAAGATCAGGAACTCTAGAAGAATTCAGATTTTTAACACGAGAGTAAACGTAAAAAGAAGGTTTTACAAGACTCACGTTAACAATATTGCAGCAGTACGCACACAATCGAAGCGCAGTAAGGATGGCTAGTGTAACTAGCAAGAATACCACGTAAGCAAGAAAAAGAAGTACGCTATTAACTATTAACGTACCTGTCTCTTCCGAAACGAATGAGTACGAGAGAGCACACGTGTCTACCATCGAATCACGAAAGTCT
+
55==8BBBCB;66BBBCHICCCBBA=A;>7;=<;>?0949>BABBB?@@<?=@@A?<=?=.=<@BBBBECCBBB<@A;;;;;*;>=:4555&5<<9<A>@@B@AB>B@BB@BBC@CCCCDCCCAAADBBCCC?CCCC=AADBBBBB?B@CAA@BCBBDDCC?CC?@@A?BD@AAA;=????:>AC?BADFE3AA>BCBBB988?5;5:<==0818=@@@<@@;:9<?;>;?AA<ACC>@@CDFBBBBBBBBABAAAAABBAA=CD>A888;:==::;@@8@000
@ATNG8:04110:05993
GATGGTAGTATAGAGCTCTACATAGTACTCATTCGTTTCGGAAGAGACAGGTACGTTAATAGTTAATAGCGTACTTCTTTTTCTTGCTTTCGTGGTATTCTTGCTAGTTACACTAGCCATCCTTACTGCGCTTCGATTGTGTGCGTACTGCTGCAATATTGTTAACGTGAGTCTTGTAAAACCTTCTTTTTACGTTTACTCTCGTGTTAAAAATCTGAATTCTTCTAGAGTTCCTGATCTTCTGGCGCGTATGTATGTCGCCTACCATCGAATCACGAAAGTCT
+
ABBB@BCCCDDBBBBCCCCCHCCBBCABAGCB?BBBA<AB@C@DCBBB@A>ABBBB?B?BBCCAD=AABBBBB=C7A?:::+?>4?BBB<BBCB?BCC?BB<>=?BCC?BBBAA?==;AAA:>:>>>>>:::;<==A<AAAA<<<ABBD>??;;;6///9@@9>9AAABBAB??<@??AA3?:>9=====.=A===6=9://-7--/9====,=:>>?<A<@@<@AAA@??=B<B>>>@B:>>A=@@@@A>>>>>AAABAA8::?;:::?@:<=?>>=>4=666
@ATNG8:04113:05993
GATGGTAGCACACGAGATCTCATCGTACTCATTCGTTTCGGAAGAGACAGGTACGTTAATAGTTAATAGCGTACTTCTTTTTCTTGCTTTCGTGGTATTCTTGCTAGTTACACTAGCCATCCTTACTGCGCTTCGATTGTGTGCGTATGCTGCAATATTGTTAACGTGAGTCTTGTAAAACCTTCTTTTTACGTTTACTCTCGTGTTAAAAATCGAATTCTTCTAGAGTTCCTGATCTTCTGGCGCGTATGTATGTCGCCTACCATCGAATCACGAAAGTCT
+
889<8;;?@BBBBB=??BAA00/99@@BCCAA?BCBF=<<997@@@<B@A=@@@@@;;;?BBB>@>;=BCKCB==9?;;;;+;A144>>5:<<?394949A<@@?>9:47;??CC@@;??>9:6;<<:9:<@<?>??6;;;=;;:??>>>==@A:=>@:==:>:=>?>>>>AA<?<<<<,;6=9;;===.;;;BB:@?@?>>>>>><@@@@/>;;A9@<@@<A>>=:66696//////*--;4///88;87=@@@>>>?;>>@;??@?A<@=<<666)8;==
@ATNG8:04126:05987
GATGGTAGTGCGTGAGAGAGAGACCCAGAAGTTCAGGAACTCTAGAAGAATTCAGATTTTAACACGAGAGTAAACGTAAAAGAAGGTTTTACAAGACTCACGTTAACAATATTGCAGCAGTACGCACACAATCGAAGCGCAGTAAGGATGGCTAGTGTAACTAGCAAGAATACCACGAAAGCAAGAAAAAGAAGTACGCTATTAACTATTAACGTACCTGTCTCTTCCGAAACGAATGAGTACGAGAGAGCACACGTGTCTACCATCGAATCACGAAAGTCT
+
<=CCADDCBBBBAABDDDCCCCAAA?BCCABB?@@B?C@CJCABBB?@@>@=AAB::::-9<ABCAAACB???8????BB8?@;@29::(9=A?BAA@CDDBA<?<=>:=??<??BAAAAAAA?>>>>AA<AA=>;@AAA>@??8=8==A?BAA@@@AA;@??@BB?AA?ACC?DB@@A6=:6177777)//(/96:=>>>@<><>BAA:=7;D@>@;?@@@:::<A<AAA7ABC@>>>B998A???AA??????BAAAA<>>;A=88:9?<<A<<<6<<<=
@ATNG8:04128:05999
GATGGTAGCGCGACGAGCGTAGACCCAGAAGATCAGGAACTCTAGAAGAATTCAGATTTTTAACACGAGAGTAAACGTAAAAAGAAGGTTTTACAAGACTCACGTTAACAATATTGCAGCAGTACGCACACAATCGAAGCGCAGTAAGGATGGCTAGTGTAACTAGCAAGAATACCACGAAAGCAAGAAAAAGAAGTACGCTATTAACTATTAACGTACCTGTCTCTTCCGAAACGATGAGTACCTCTCAGACGCTCGTCCTACCATCGAATCACGAAAGTCT
+
459906=C@BA@ABBBBBCCCCCCD>CCC@BA@@@@:>:???ABBC@BB>B>ABB@?@??1??BBBAABBBABA,9999999$9525.555&55<7=<><;@=BC?C@CC@CCC@CBAAECDI;:;B@@@BB?BECC?CCCBBBBB?B=@@@=@@@BBBAA>ABBBBB?BB?AAB<@==8C<B@@>AAABB2BB@DCBBA>>=>;>5;;?><?<AA@@@?BC@@ABB>C>CCC>?==BBBBBBB@BBBABAB?;;>==CB;??A=>>>8838?DBBBC>BAAA
@ATNG8:04129:05968
GATGGTAGCACGACACGACGATGTGTACTCATTCGTTTCGGAAGTAGACAGGTACGTTAATAGTTAATAGCGTACTTCTTTTTCTTGCTTTCGTTGGTTATTCTTGCTAGTTACACTAGCCATCCTTACTGCGCTTCGATTGTGTGCGTACTGCTGCAATATTGTTAAGTGAGTCTTGTAAAACCTTCTTTTTACGTTTACTCTCGTGTTAAAAATCTGAATTCTTCTAGAGTTCCTGATCTTCTGGGTGTATCAGCGAGTATCTACCATCGAATCACGAAAGTCT
+
44493:?BB@995;555<555;9555<<<@AA@AAAA:@:5:5//////773798:<7;7:;:;7<:====;;998277778)8??CCDC<B40)0*0)//)/9066697;177777<;725882;4>797756627;:=8===>:AA==>??>;;8808659AA<>:>@@>>C::8:BBBB<A>C=;;;;;*;B@@C=CCCCCCBBBA2:;:;';9;;C@CA@@=?DBC;::@D>BBCFBA>A@@@9999@@>>:==<<@=@@@@A6<::9;8==>AAAA:@>==
@ATNG8:04131:06005
GATGGTAGTCTCAGATAGTCTATAGTACTCATTCGTTTCGGAAGAGACAGGTACGTTAATAGTTAATAGCGTACTTCTTTTTCTTGCTTTCGTGGTATTCTTGCTAGTTACACTAGCCATCCTTACTGCGCTTCGATTGTGTGCGTACTGCTGCAATATTGTTAACGTGAGTCTTGTAAAACCTTCTTTTACGTTTACTCTCGTGTTAAAATCTGAATTCTTCTAGAGTTCCTGATCTTCTGGTATGACTAGTGTACTACTACCATCGAATCACGAAAGTCT
+
B;;69<=>CCBBCECCCC;;;BC;:;B@@B@@=@CBB>CD@DACCCCCCB@CCDCC;:;:BBDAD?@BF969=:>89999:'::548??9@:;><C>=@@E@BCBCBE@BBBBBBCC@C@@>@?B@BAA@@@@CCCC?CBCBCCBABAA@BBB@@>@BB@CC@C?BCB;;;DAA?ACDDD;B=A@<;<<.;;;;;0;AC<<;CA@A5;;;.9:;9=9=9=@;?AA??==5:6:BAAAA=@:;8:CCD;;=BBAAABAB@@@00,.8:.0,0=000<<5@;;;
@ATNG8:04132:06003
GATGGTAGCACACGAGATCTCATCGTACTCATTCGTTTCGGAAGAGACAGGTACGTTAATAGTTAATAGCGTACTTCTTTTTCTTGCTTTCGTGGTATTCTTGCTAGTTACACTAGCCATCCTTACTGCGCTTCGATTGTGTGCGTACTGCTGCAATATTGTTAACGTGAGTCTTGTAAAACCTTCTTTTTACGTTTACTCTCGTGTTAAAAATCTGAATTCTTCTAGAGTTCCTGATCTTCTGGCGCGTATGTATGTCGCCTACCATCGAATCACGAAAGTCT
+
BBCC?CABBCBB:;:@?CCBCCCBCCBBBDBB>BBBB=BB?A>ABBBBA@?AECDC=A?ACBC@B?CCBBBCBB?<89999)9=;<999,9A?B@BBE@CC=?;>@:949@@ABAAA?BB@<@=A@??@=<<:=?@A<>>BA::;A@@@>>>=>><>>><AA<A<@@@A>@@AD6;;=DD5@<@5;;===.=??CD9>;;:??@=>===@@@,@///=7=9BC=AA??=>==B<????BA8;;A=A@?>>>?@BB@@;;//*/99166=>A=A;;;;;;1;==>
@ATNG8:04133:05988
GATGGTAGGCGGTGAGAGTCTGCCCAGAAGATCAGGAACTCTAGAAGAATTCAGATTTTTAACACGAGAGTAAACGTAAAAAGAAGGTTTTTACAAGACTCACGTTAACAATATTGCAGCAGTACGCACACAATCGAAGCGCAGTAAGGATGGCTAGTGTAACTAGCAAGAATACCACGAAAGCTAGAAAAAGAAGTACGCTATTAACTATTAACGTACCTGTCTCTTCCGAAACGAATGAGTACTATGTAGAGCTCTATACTAATCGAATCACGAAAGTCT
+
::9;8<@:5:727>00/99<>CBE>CC=<BBCCCD9B?;;6=>;==99058=BCDDDCC+C;BB@@>>??=>>7::;<@@A1@A=?9;<>=.=???@?@@>?=99275;>;78:58:AA?>===888=@BBB=B???;?@@?@=::5;4::@=@A@@000/:::???B;AB>B>>8<<987.7<997;<<=.>;=BA?=A765517499==7>::::>=9888///559,/5A7@8857B@>AB>>>@AB?????::9?????A599BB?CC??>??8=::;
@ATNG8:04092:06029
GATGGTAGCTCTGCTCTGACTCTCGTACTCATTCGTTTCGGAAGAGACAGGTACGTTAATAGTTAATAGCGTACTTCTTTTTCTTGCTTTCGTGGTATTCTTGCTAGTTACACTAGCCATCCTTACTGCGCTTCGATTGTGTGCGTACTGCTGCAATATTGTTAACGTGAGTCTTGTAAAACCTTCTTTTTACGTTTACTCTCGTGTTAAAAATCTGAATTCTTCTAGAGTTCCTGATCTTCTGGATTGAGTGACTCGTGCTACCATCGAATCACGAAAGTCT
+
AADC9ACLECCCCCCBCBBCCCDAAACCCC;;::BBB>BC@CAC@@@DCGADCFCC@B@CDCC@C@BBCHGBBBB?BAAAA2AA<@@BB<ACBC@CAB=@B?;;;BBEGEFCCCCCC?CCC@C?CBCB@@@C?CCBB@BBBBDAAACCBAABBCC@AAA@@@=@?AABCBCCBB>B;;;;.<@B5;<;;;*;ABCE>DCCCCCCB@@=@@@@0@BBBB@B?BB>ABBAAAB?A>ACECCC>@@C@CC@BAACFCBBCDCCCBBB@CCCBB?CAABBBB=BBBB
@ATNG8:04093:06023
GATGGTAGCACGACACGACGGATGTGTACTCATTCGTTTCGGAAGTAGACGGGTACGGTTAATAGTTAATAGCGTACTTCTTTTTCTTGCTTTCGTGGTATTCTTGCTAGTTACACTAGCCATCCTTACTGCGCTTCGATTGTGTGCGTACTGCTGCAATATTGTTAACGTGAGTCTTGTAAAACCTTCTTTTTACGTTTAACCTCTTCGTGTTTAAAAATCTGAATTCTTACTAGAGTTTCCTGATCTTTCTGGACAGAGGTGTGCAGATACTACCAATCGAATCACGAAAGTCT
+
:;?I?BBBBA;;6=999///)/;/555<<<<==:@>>?8?>9>655555;:<1<<//)/5;)//77)405<<<<<;:9477333$3:28333(34445;:;8<A?@??>>?9>8:9:8<<;:>:/7.7;<762554::773555:;=::::===<866(////5505699>?:9>9=593335)3(/(/6667,669;=-6*/)/883//76//)/776)////7394994;>9999222'206988255'28838:93./)/7./5?8888=99;,-(-6--)/888:<>7;;??
@ATNG8:04101:06053
GATGGTAGTAGTACACTAGTCATACCAGAAGATCAGGAACTCTAGAAGAATTCAGATTTTTAACATCGAGAGTAAACGTAAAAAGAAGGTTTTACAAGACTCACGTTACATATTGCAGCAGTACGCACACAATCGAAGCGCAGTAAGGATGGCTAGTGTAACTAGCAAGAATACCACGAAAGCAAGAAAAAGAAGTACGCTATTAACTATTAACGTACCTGTCTCTTCCGAAACGATGAGTACGTGTGACGTACGTGAGCTACCATCGAATCACGAAAGTCT
+
5<BB?BBBBC@@;?<<;;;==::;=8<<@7<@:;9B9A299=595=9=><@9=?;;9;;;';:@:88?<;=:777*7844444$43-34:99.:::6:<:88==BA>=00000(//88<<?@>?@@?>>BA=@A@@?AAABBCBB@D@GBB?BBBCCCEC?CDDCBD?BC????9::CCC>BAA<==<??.?A?B@>>>BA@@:=388?A;@<?>BBB@CC@@@BC@C?CCC=A:99BBBBCCCCBCC@@@CBBBCAAABBBC@C9::B@BBBBBBB=A???
@ATNG8:04115:06046
GATGGTAGCGAGCGAGTGTGTATACCAGAAGATCAGGAACTCTAGAAGAATTCAGATTTTTAACACGAGAGTAAACGTAAAAAGAAGGTTTTACAAGACTCACGTTAACAATATTGCAGCAGTACGCACACAATCGAAGCGCAGTAAGGATGGCTAGTGTAACTAGCAAGAATACCACGAAAGCAAGAAAAAGAAGTACGCTATTAACTATTAACGTACCTGTCTCTTCCGAAACGAATGAGTACGTGTGCGACGTGTCTCCTACCATCGAATCACGAAAGTCT
+
48;;066>>C@AADEEBBBDAA;:;@CCC@CDCBBA7;7;A@@ABA?BA5:5:?:99===+676C=@BABBBCB<B@@@DDD3@@<>;@@@7@BB?BCCCCCC@B?@?BC@CBB9<;:494554;<=669BB@CCBB=@@AB@@@C@CGJCC@CCCCDDDC@BBBCCC?CB@CBB@D@@@@/9:949DFEH3BB=A?????DCC?B>AAAA=A?B>CBC@CA@@BBD@D@CCE?DCC?AABBCBB???C???BDDAA???B?BCC????BB;??CCCCC>DCEC
@ATNG8:04118:06043
GATGGTAGTGTCATATGAGAGTGTGTACTCATTCGTTTCGGAAGAGACAGGTACGTTAATAGTTAATAGCGTACTTCTTTTTCTTGCTTTCGTGGTATTCTTGCTAGTTACACTAGCCATCCTTACTGCGCTTCGATTGTGTGCGTACTGCTGCAATATTGTTAACGTGAGTCTTGTAAAACCTTCTTTTTACGTTTACTCTCGTGTTAAAAATCTGAATTCTTCTAGAGTTCCTGATCTTCTGGTATGACTAGTGTACTACTACCATCGAATCACGAAAGTCT
+
55>?;@BBBBCCCA<BHFCHGGBCCBBBBB@@=ACCD?DE@C@CCCCBCC@C@DCC@D?AB;:89:BCCCCDBAA=;::::*;?;?ACB<A@DDADDD@CC@CBBCCC@BBDDCCCC@CCC@C?CCCCBBCC@CCECACCCCCAAACCCCCDCBB@BCC?BB?B@CCCCCCEBB?BCCCC9?;@;;;;::*;AACF=BBDE@AACBB5;;;;*;@A@B@DEDE@BBEC@@A?B?BBBCCC?@AC@DDDDAAABCCCCDCCCCBA@<@BABB@CCBCBBC=C;;;
@ATNG8:04120:06036
GATGGTAGGCACTGCGCACACATCCCAGAAGATCAGGAACTCTAGAAGAATTCAGATTTTAACACGAGAGTAAACGTAAAAGAAGGTTTACAAGACTCACGTTAACAATATTGCAGCAGTACGCACACAATCGAAGCGCAGTAAGGATGGCTAGTGTAACTAGCAAGAATACCACGAAAGCAAGAAAAAAGAAGTACGCTATTAACTATTAACGTACCTGTCTCTTCCGAAACGAATGAGTACGTGTGACGTACGTGAGCTACCATCGAATCACGAAAGTCT
+
;;DDAECC?@666;<>==BFCDC?G?CBB@BCBEBB?C?AACA@AD@BC?B@CCA@@@@5@>?>?@B===::9/:@AB>@2;>9>2;;0:AA>BABAB@@@DACADE@BBB@BCDBCCDCA@ABBBBBD?BBAA=AAAACCAA=@?A@@=@AABCCCC=@?DCBB?BC@BBB?A>?;;3<==9999:::%:;9;<6<=8=>:1535;AC8><>@B;:6:??AAAA?B=??=5<98/87?774=CCB@ABB@<>>@@779@A><9;;000*0;::B@D8CA@>
@ATNG8:04127:06012
GATGGTAGACATATCGTACTCTCTGTACTCATTCGTTTCGGAAGAGACAGGTACGTTAATAGTTAATAGCGTACTTCTTTTTCTTGCTTCGTGGTATTCTTGCTAGTTACACTAGCCATCCTTACTGCGCTTCGATTGTGTGCGTACTGCTGCAATATTGTTAACGTGAGTCTTGTAAAACCTTCTTTTTACGTTTAACTCTCGTGTTAAAAATCTGAATTTCTTCTAGAGTTCCTGATCTTCTGGCGCGTATGTATGTCGCCTACCATCGAATCACGAAAGTCT
+
BCCBADCC?@@BDDDCCCCBCBAACCCECCBB?BAAB=BB@D?ABCCCBB?BBBBB@B@CBBB?B>@BCBBBAB@?:99:9(:<;A@A>=BBB?BC@<=;,00@@@@=@B>===??;?@C8;8;B@<;:::<@==><>>>A@@@;==A?FA87939;;5;==B<@@C>>>A;;587889-81:9=;===,99998)/(/6///;?AD57676)6///7(//(7<6=>=<?8949:?>;>>?5::=8=>>?@@==>@>>>ABA<AAA<A9::A=@@?>>9@6;993
@ATNG8:04128:06022
GATGGTAGCTATACGTATATCTATGTACTCATTCGTTTCGGAAGAGACAGGTACGTTAATAGTTAATAGCGTACTTCTTTTTCTTGCTTTCGTGGTATTCTTGCTAGTTACACTAGCCATCCTTACTGCGCTTCGATTGTGTGCGTACTGCTGCAATATTGTTAACGTGAGTCTTGTAAAACCTTCTTTTTACGTTTACTCTCGTGTTAAAAATCTGAATTCTTCTAGAGTTCCTGATCTTCTGGAGATACACATGATACTCTACCATCGAATCACGAAAGTCT
+
69CC;?DDCCBBBCCCCCDECCCCCBBBBCAC?BECD>CD@D?ACCCDCC?CCCCC?C?CABA?C?BABBBBBBB@BBBBB3BB?BBBB>BBBB>BBB<>>9<<>ABB?BBBAA?BC>CA>:><ABA><><>=AAAA;AA@@@>>>?>AAAA;;;9>>>=AD9=:<;;>@>>>@:??BBB6@:=988777(8=<<=4>88888>==>18888+8>??B<C=AA<AA??====B:=<??<9298A:>>@@ADD????>>>>>>===9>>>>>:>>>AAAA9@@=>
@ATNG8:04129:06020
GATGGTAGTATAGAGCTCTACATAGTACTCATTCGTTTCGGAAGAGACAGGTACGTTAATAGTTAATAGCGTACTTCTTTTTCTTGCTTTCGTGGTATTCTTGCTAGTTACACTAGCCATCCTTACTGCGCTTCGATTGTGTGCGTACTGCTGCAATATTGTTAACGTGAGTCTTGTAAAACCTTCTTTTTACGTTTACTCTCGTGTTAAAAATCTGAATTCTTCTAGAGTTCCTGATCTTCTGGGTCTACGCTCGTCGCGCTACCATCGAATCACGAAAGTCT
+
?BCC@CBBBCC99;B?=CBCCCCBBCBCBCDC@CCCC=BB?B?@AACBBB?BBDBA?B?BABB?B?BCCCCCBBB6@?:::+@B<=>=?6BB@A>AAB?CB>BABBDC?BBB@@???=AA@<?<?@@<<::;=AAAA=>>>>>>??>>>BB@>==;>>?=AA;?=AAAA@@AAA=A????6@=C<AAAAA/AAACC5;<>>>>C<=<5::::+:::;@<A>@@;@AAA888<@=BAAAAD<@>>>9>??AAA@??A?@@??:::A9<<AAA=AB<=:9929<<<
@ATNG8:04133:06042
GATGGTAGCGCGACGAGCGTAGACCCAGAAGATCAGGAACTCTAGAAGAATTCAGATTTTTAACACGAGAGTAAACGTAAAAAGAAGGTTTTACAAGACTCACGTTAACAATATTGCAGCAGTACGCACACAATCGAAGCGCAGTAAGGATGGCTAGTGTAACTAGCAAGAATACCACGAAAGCAAGAAAAAGAAGTACGCTATTAACTATTAACGTACCTGTCTCTTCCGAAACGAATGAGTACGTGTGCGACGTGTCTCCTACCATCGAATCACGAAAGTCT
+
55>>;?CBBCB;9;@>>BBBBCBDB=BBCAD@AB:;8:?BBBCCCC@AA>A?A??9999:):8??BCB?@@9::,9>::;;;*;B=A=@@@7@BC@CCCCCBDCC?C@CC@CAB?BCCBBBCCCDCBBBCCC?BBCC@CBBABBDD>B?BBB@CCCCBBBC?CBCCCC?CD@:99>AABBC=A@@=@AAAB3BB?B:9:B@AAA7:6;?>?;?<?BCBB@BBBCBBB@D????<?BB?BBBCFEBBBBBBBCBBB>>>A@@<::;<A???A<>>BABCC?B:::
@ATNG8:04116:06091
GATGGTAGACATATCGTACTCTCTGTACTCATTCGTTTCGGAAGAGACAGGTACGTTAATAGTTAATAGCGTACTTCTTTTTCTTGCTTTCGTGGTATTCTTGCTAGTTACACTAGCCATCCTTACTGCGCTTCGACTGTGTGCGTACTGCTGCAATATTGTTAACGTGAGTCTTGTAAAACCTTCTTTTTACGTTTACTCTCGTGTTAAAAATCTGAATTCTTCTAGAGTTCCTGATCTTCTGGGCAGACTCTCACACGCCTACCATCGAATCACCGAAAGTCT
+
@AA==BBB@@ADCBBDECCBAA@@@B@@@BBB?CCCM>BB@B>BBAAALK@EBB??=??BCBB?B?BBDBBBB:A<:====+8>8@?==3:997/7371;?037==;=:=B@CEBBB;>>><?<???AAA??;?BAA686A@@@@@B???@;;;@<<<;>GE<>;>>>>AABBB:=;;;:/:9<7<=;;;.<=@@@:?????>=<=>4:;:;+;<==F=A=AA<A@>>>>>>D=A?@@BA:>=@@6=:::==@>>===<<8388876--,90,,,-)-77.3369
@ATNG8:04122:06073
GATGGTAGCTCTGCTCTGACTCTCGTACTCATCGTTTCGGAAGAGACAGGTACGTTAATAGTTAATAGCGTACTTCTTTTTCTTGCTTTCGTGGTATTCTTGCTAGTTACACTAGCCATCCTTACTGCGCTTCGATTGTGTGCGTACTGCTGCAATATTGTTAACGTGAGTCTTGTAAAACCTTCTTTTTACGTTTACTCTCGTGTTAAAAATCTGAATTCTTCTAGAGTTCCTGATCTTCTGGTGTCTGATCTGTATCACTACCATCGAATCACGAAAGTCT
+
:;BB9=CCCCDDBBCCBBBCCFCCCCCCHGDCBAAA=@@=@?A@@@?BB?CCGFC@C@CCCC@D@CCBAABBBB?ABBBB0AA=@@BB=BCCIAGFC?CC7;;;AAB?CCBBBCCC?BBB:<:;CBBBBCB@BBBB@CBCBBBBCCBBBBBB@@>@CE@BB@C?CCCBBABAC>B;;;;.;>F5<<;;<*;BCCC>ICCCCB@A:929999':??@B=A?CB?BBEBB@@@C@DDECBB?BCC?BCAA@ADBBBCCCFF;;;AA=A@@@A?AB@@@@D9??BB
@ATNG8:04128:06062
GATGGTAGAGAGAGCTGTAGCGCACCCAGAAGATCAGGAACTCTAGAAGAATTCAGATTTTTAACACGAGAGTAAACGTAAAAAGAAGGTTTTACAAGACTCACGTTAACAATATTGCAGCAGTACGCACACAATCGAAGCGCAGTAAGGATGGCTAGTGTAACTAGCAAGAATACCACGAAAGCAAGAAAAAGAAGTACGCTATTAACTATTAACGTACCTGTCTCTTCCGAAACGAATGAGTACTATGTAGAGCTCTATACTACCATCGAATCACGAAAGTCT
+
44<>9=BC@@:>0///77;055@555)5<@7<BBAA@=A=A?>:;;=9=<?A38977377;'7/3799;:::;;;.3349999(45.57<<<2@AB@ABBBB@@AB?B@CE@DDC>@@AABBCCCBBCBCBCC?BB@?<@CBBDDAA>B@CAB?ABBBBCCB?BCCCCB?BB?BBB?AB>>>8;<<999::9(9@?BBBCB@@@H:>:>=??=@<==@@@@BE?@@CC=@=?@@9?BB?BBCCBBBCBBBBBBB??;;;A>>>>>B<A??;:7:?>>BDF>B??>
@ATNG8:04129:06088
GATGGTAGGCGACATACATACGCGCCAGAAGATCAGGAACTCTAGAAGAATTCAGATTTTTAACACGAGAGTAAACGTAAAAAGAAGGTTTTACAAGACTCACGTTAACAATATTGCAGCAGTACGCACACAATCGAAGCGCAGTAAGGATGGCTAGTGTAACTAGCAAGAATACCACGAAAGCAGAAAAAAGAAGTACGCTATTAACTATTAACGTACCTGTCTCTTCCGAAACGAATGAGTACGATGAGATCTCGTGTGCTACCATCGAATCACGAAAGTCT
+
<<BA?A>@:@;55===>CBDBBCBB@ABC?;<:@BC=B?AC@@@A@=@C<@<>><<<@CC1C?BABCCCC@@BA;ABBCCCC5CC?C>BBB9CEEAICCCDCBBB?B@@@=@AA?ABCBCDCCCCCEDDFHC@CCBB@CCCBD99:=A?BBBACCCCCCCC?BBCCCC@BB?BCD?B@000+000//////$//)3333<=:?<==><:@:0;588;@@8;;@@ABCAC@ECC<BCC@BABAA@?????ABBAAABBB::9ABAB=B>>??:==@?@BF=CCAA
@ATNG8:04132:06107
GATGGTAGCTATACGTATATCTATGTACTCATTCGTTTCGGAAGAGACAGGTACGTTAATAGTTAATAGCGTACTTCTTTTTCTTGCTTTCGTGGTATTCTTGCTAGTTACACTAGCCATCCTTACTGCGCTTCGATTGTGTGCGTACTGCTGCAATATTGTTAACGTGAGTCTTGTAAAACCTTCTTTTTACGTTTACTCTCGTTGTTAAAAATCTTGAATTCTTCTAGAGTTCCTGATCTTCTGGAGATACACATGATACTCTACCATCGAATCACGAAAGTCT
+
55<<8<BBCB=<B@A;BB>CBBBBCBBBCGIIAECCD>EC?A?ABBBBDC@DBBBA=@=@BBB?A?BBBCCBBBD?AA?>>.:A2??AB<BBDC>AAB???79:BBCF?BBBBBBBD<?@C<@:===CCB@@<@@@@;?=<:;:===?;;;>;;;5;:=:=>;@=;<;@@@@AA8;;ABB6B>E:=>===+=>===-85877755,5<7>>@>/99:1:=3:2:D9@>>>>?A=B=BB>::<///@9///:=????@?B;;;>>>=?5888;>:==>>=>E9?>?>
@ATNG8:04085:06145
GATGGTAGTATATCGCGTCGCTATCCAGAAGATCAGGAACTCTAGAAGAATTCAGATTTTTAACACGAGAGTAATCGTAAAAAGAAGGTTTTACAAGACTCACGTTAACAATATTGCAGCAGTACGCACACAATCGAAGCGCAGTAAGGATGGCTAGTGTAACTAGCAAGAATACCACGAAAGCAAGAAAAAAGAAGTACGCTATTAACTATTAACGTACCTGTCTCTTCCGAAACGAATGAGTACGATGAGATCTCGTGTGCTACCATCGACGAATAGAAGTCT
+
@:<=?BBBBBAABBAACBBCCDCCB@BBA>AAAA;;8;=ACBCBBD@CC?BACCBBBEKI5B;:;AA@@BA?>9>==AAA@B1?@:>7>>=0=98-9=877>?780768;6<BB:8<?@?@>?=?:99@?=?9>A@A=A@@@AAAB?B?C;;9;CCBCBBB@BCBCBB?AE?ABC@?@??A8;8850=@@@@'??;00/==?>A?3837;;=05.5;@?A@BBB:;9@:=+00@4<00*0/9;:??8833387:;<<??@@<889=8?:::@<=<;>@?=7:5//
@ATNG8:04085:06157
GATGGTAGAGTACAGTGTAGTAGACCAGAAGATCAGGAACTCTAGAAGAATTCAGATTTTTAACACGAGAGTAAACGTAAAAAGAAGGTTTTACAAGACTCACGTTAACAATATTGCAGCAGTACGCACACAATCGAAGCGCAGTAAGGATGGCTAGTGTAACTAGCAAGAATACCACGAAAGCAAGAAAAAAGAAGTACGCTATTAACTATTAACGTACCTGTCTCTTCCGAAACGAATGAGTACTGTATCTATGTGTGCGCTACCATCGAATCACGAAAGTCT
+
ACDD@BBBCCCDC@@ACCCCCCBBB>@ABBDCBBBD?C?CBAACCC?AA>A?AA???ACD3A=@?BBBBAA777.7<>@ABB0AE@B>BCC:CBB?BCBBBCB@?<@?BB?BBA>ABCCCCCCCCBBBBCCD@CBBB>AACCBAAB?C?BBB@BBBBCBBB?BBCCCD@BB?????BABBB<@??;::9:99%:@;>?>?B?B>@6=4::8809;A>BAA?AAAAABB?C?CCD>BBC@BBBBBBBBBBBBBBAAABBBBBB?;;;=AAAAB<??;;?CC>C::;
@ATNG8:04092:06118
GATGGTAGGCGTGTGAGAGTCTGCCCAGAAGATCAGGAACTCTAGAAGAATTCAGATTTTAACACGAGAGTAAACGTAAAAAGAAGGTTTCACAAGACTCACGTTAACAATATTGCAGCAGTACGCACACAATCGAAGCGCAGTAAGGATGGCTAGTGTAACTAGCAAGAATACCACGAAAGCAAGAAAAAGAAGTACGCTATTAACTATTAACGTACCTGTCTCTTCCGAAACGAATGAGTACGATGAGATCTCGTGTGCTACCATCGAATCACGAAAGTCT
+
BBCC@CBB>B@9:5;==:@>9=449)5;@?@@BA;;6;=@@>?>>@999.9.9@=::::*4<8<=@@?=?A=<3;>00000'0/)/;;;5;933.373>>ABBA=A=9949AA>BBB???DBBAC???AAA<==AC?C8;:>===<A<;;?>AABAAA==8=???AA=@@<@@A7::??>0:::6:>B@A/7838<=AA@@AA=A;==>B<A:===;;5888B;;;=A;===4=@@<:99<7769:::::;;;;676=<=>>:=9@>///16:999CE7;;??
@ATNG8:04093:06156
GATGGTAGCATCATGCATATCTCACCAGAAGATCAGGAACTCTAGAAGAATTCAGATTTTTAACACGAGAGTAAACGTAAAAAGAAGGTTTTACAAGACTCACGTTTAACAATATTGCAGCAGTACGCACACAATCGAAGCGCAGTAAGGATGGCTAGTGTAACTAGCAAGAATACCACGAAAGCAAGAAAAAAGAAGTTACGCTATTAACTATTAACGTACCTGTCTCTTCCGAAACGATGAGTACGTGTTCGACGTGTCTCCTACCATCGAATCACGAAAGTCT
+
B@BB7;;@AABDB;99CCCCBBCBB@CBB@BDBB;;;<?BBDBB?><?C@A?BBAAADCD3B>C@A>>?BBFCC=>8;4999'9<7<8===0==@9@=;;99=9::,:;>@<B<@<<B@?@BBBBB;<;;BBB>AB@@<@BAABBCA=B?A;;6;BB;<:BB@@??AAA?BB?AA:.37777.39;688===<%=>:/0*00>=A@A:=6<@;7289;;BBB?BC@@@DD@C=@?D<@:::@><=????>@??>?@@@>?>==9=AC>>>>>A=>>ACCDD>B?@?
@ATNG8:04095:06145
GATGGTAGCATACGTATATCTATGTACTCATTCGTTTCGGAAGAAGACAGGTACGTTAATTAGTTAATAGCGTACTTACTTTTTCTTAGCTTTCTGTGGTATTCTTGCTAGTTACACTAGCCATCCTTACTGCGCTTCGATTGTGTGCGTACTGCTGCAATATTGTTAACGTGAGTCTTGTAAAACCTTCTTTTTACGTTTAACTCTCGTGTTAAAAATCTTGAATTCTTCTAGAGTTCCTGATACTTCTGGCTCTCGTAGACAGATACTACCATCGAATCACGAAACGTCT
+
@ABB<<BB@A=<<>@CCHFDBBA><<<BBEC@AAAB<@=:=:00)0<=<<8<A95:7@:>.:5>3<:?A@::00//)//////$//38;333(373333899179)///...(.66.229949>@5;588779566177:;5;>>>???;;;A;;;>>>18676<A;A;@<<997;99155577*549177777'//539083......299;<<<<+<//*/8/608=<AAAA>>>=D;@??9899-/-6072,,----777798869533.---55-2253667-33///
@ATNG8:04098:06110
GATGGTAGTCTCAGATAGTCTATAGTACTCATTCTTTCGGAAGAGACAGGTACGTTAATAGTTAATAGCGTACTTCTTTTTTCTTGCTTTCGTGGTATTCTTGCTAGTTACACTAGCCATCCTTACTGCGCTTCGATTGTGTGCGTACTGCTGCAATATTGTTAACGTGAGTCTTGTAAAACCTTCTTTTTTACGTTTACTCTCGTGTTAAAAATCTGAATTCTTCTAGAGTTCCTGATCTTTCTGGACGACGCGCACTGACACTACCATCGAATCACGAAAGTCT
+
59558=<<ABCCBCDFDCCBAABBBBBCBBBB>BCC>CCAC?BCBDDBB@BBCCB?B<@?A@9?8<<BB<@:;;6333333#3;6<BBA9BDBB?B>>8?A8999DCC<>>BBBBB?:==F1938==ABB@@=???A<@>=>A=>>??=<=:;;=5;;;=BA<@=??@>@:98=7999<;.;181666788%8=89;0768//.555706666(677??6?6@A;A@@@@@@<@<@?>>888-8=>9>>===;;6:9///@:9>>>B=A=>=?==;:::6606;;/
@ATNG8:04106:06115
GATGGTAGGCACTGCGCACACATCCCAGAAGATCAGGAACTCTAGAAGAATTCAGATTTTTAACACGAGAGTAAACGTAAAAAGAAGGTTTTACAAGACTCACGTTAACAATATTGCAGCAGTACGCACACAATCGAAGCGCAGTAAGGATGGCTAGTGTAACTAGCAAGAATACCACGAAAGCAAGAAAAAGAAGTACGCTATTAACTATTAACGTACCTGTCTCTTCCGAAACGAATGAGTACGAGAGTCAGAGCAGAGCTACCATCGATTCCGGATAGTCT
+
AABB?CCC@BAB@ACCBC@BBBCGGICBC@CCCCBB@CACCCCDDD@CC@B@BCCCCCCC3C?BBDCCCBB??>6<?9;;;;*;C>@=BBB9BCCBCCDBCCCCD?C?BB?BBB?BBABBCCCBBBBBCCCC@BBBB?BBBCBBBB?C@CBB?BCCDCCCC?ABBBBB?BC?>>?999AAA9@::3::9:9(9A<A898ABAAA<A=AB@@<@=B@BBB?BCBBBBC=?=?CD9B9959AAABBBBBBBBBBBBBBBBB??;AAA>B788AA<A=C=ABBB999
@ATNG8:04113:06126
GATGTAGGCGAGAGTGAGACGCAGTACTCATTCGTTTCGGAAGAGACAGGTACGTTAATAGTTAATAGCGTACTTCTTTTTCTTGCTTTCGTGGTATTCTTGCTAGTTACACTAGCCATCCTTACTGCGCTTCGATTGTGTGCGTACTGCTGCAATATTGTTAACGTGAGTCTTGTAAAACCTTCTTTTTACGTTTACTCTCGTGTTAAAAATCTGAATTCTTCTAGAGTTCCTGATCTTCTGGTGTCTGATCTGTATCACTACCATCGAATCACGAAAGTCT
+
BCBBBCC?BBCCCCCCCDB;66>>BBCCCCC@BBBC>CC?C@DDBBCCB?BBBAC?B;:;DD@B?BBABBBBAA?AABBB2AB?BBCD=BBBC?CCC?>><?=?BBC@BBBAAABB?A@A=D;?@@?>:8:=B@>>:>AACAAA<==@A@@=<<7::>;>?<?=BBAAB???@<AAAAA6A;?188:::*:=777.6/////998==BABA/>==<B=B=;;7;AAA===:>:>=<<//,/7>7=A>;;;?A>>>??@A???AA<??:;;:<<;>:992:><<
@ATNG8:04115:06115
GATGGTAGTGTGTGCTCTGAGAGTAGTACTCATTCGTTTCGGAAGAGACAGGTACGTTAATAGTTAATAGCGTACTTCTTTTTCTTGCTTTCGTGGTATTCTTGCTAGTTACACTAGCCATCCTTACTGCGCTTCGATTGTGTGCGTACTGCTGCAATATTTGTTAACGTGAGTCTTGTAAAACCTTTCTTTTTACGTTTTACTCTCGTGTTAAAAATCTGAATTCTTCTAGAGTTCCTGATCTTCTGGAGATATCATCAGCGAGCTACCATCGAATCACGAAAGTCT
+
5;@;:====@:7//////58,----,67---//)/:;=5==;?:<<<<<<>ADCBB@=@4:5:>5>=?;;;?@;99??BC?C+<<;<<<@8=;;;7;;=9>>969ECCC@BBAA@@@@499@=@=CBBBCAA@@@@@A=@ABCAA<>=0009=99939444)4:.4.4455:===B7:;<::+:.55)59<<<(:>9999*9595565<;<.5555$5555<8=8==:665<;99.4.4@:59:@BBCACCCCGECBABA;:;:9=@>>=A999<094;=:::3:;55
@ATNG8:04120:06118
GATGGTAGGACGAGCGTCTGAGAGGTACTCATTCGTTTCGGAAGAGACAGGTACGTTAATAGTTAATAGCGTACTTCTTTTTCTTGCTTTCGTGGTATTCTTGCTAGTTACACTAGCCATCCTTACTGCGCTTCGATTGTGTGCGTACTGCTGCAATATTGTTAACGTGAGTCTTGTAAAACCTTCTTTTTACGTTTACTCTCGTGTTAAAAATCTGAATTCTTCTAGAGTTCCTGATCTTCTGGTGTCTGATCTGTATCACTACCATCGAATCACGAAAGTCT
+
:;;@<;=@7@<=@<>A:99@?@?@=AABDCCC@CBBD>CC@C@CCCDEA@?ACCCC@CGCCCD?B?BEEHCBBCC@CDDDD5CB?AACB=BCCD?ACB@BA<ABBCCC@CCECCCCD?CCC>B?BA@?@@@B@CCCC@CBBBBBBBDCCCBBCBD?BBB@BB?A@CCCDDCCCD?CBBBB9B<A;;;:::*:BCEH>BBDGCCCBBB@DDDD2DBBCCADABC@BBBEBAB?C@CCCDBB@BDC@BBAAABCCBCDCCGJGBBCC@CBCCC?BAABA@@:@???
@ATNG8:04123:06146
GATGGTAGGCGTGTGAGAGTCTGCCCAGAAGATCAGGAACTCTAGAAGAATTCAGATTTTTAACACGAGAGTAAACGTAAAAAGAAGGTTTTACAAGACTCACGTTAACAATATTGCAGCAGTACGCACACAATCGAAGCGCAGTAAGGATGGCTAGTGTAACTAGCAAGAATACCACGAAAGCAAGAAAAAGAAGTACGCTATTAACTATTAACGTACCTGTCTCTTCCGAAACGAATGAGTACTATGTAGAGCTCTATACTAATCGAATCACGAAAGTCT
+
CEBB?BCC@CAABCCBBBBBBCCCC>CCC@CCCDBB@B@BCCCCCC?BB@D@CBBBBCCC3C@CCCBCBBB:::/9@99999(:?<>3777+7>?7=BBBCBB@@>B@@@=>>><@@A><<@@@BAAA<<<A<@@@D:><==@@@@<@<@>B>BBCCBAAA=B@A@BB?BB@BCC;??889+9<=9=::::*8818AAAAAAAD=A=?>==<@=AAA?>9>>>>>>>7=:=@@9@BB?AAABAAACCBBBABBBBBBBBBBCBB?BBCC?AAA@@@@7@888
@ATNG8:04126:06132
GATGGTAGCGCACACATATACAGTACTCATTCGTTTCGGAAGAGACAGGTACGTTAATAGTTAATAGCGTACTTCTTTTTCTTGCTTTCGTGGTATTCTTGCTAGTTACACTAGCCATCCTTACTGCGCTTCGATTGTGTGCGTACTGCTGCAATATTGTTAACGTGAGTCTTGTAAAACCTTCTTTTTACGTTTACTCTCGTGTTAAAAATCTGAATTCTTCTTGAGTTCCTGATCTTCTGGGATGTGTGCGCAGTGCCTACCATCGAATCACGAAAGTCT
+
<:::;9555==BBCBBBCCAAABCBABB:;5;;;;0:;5:499ABBBB?BCBBB>B?BCCD@GABAABCBBBB@BDHGI3CD<A@@@;@ABB?AAD@CB>AAABBC@CCB;;;CC@CBB@CAGAAACCCG@BBCB>A@BAA@@@CBAA;;;@EACCB@CD@C@@AACBCDCE@CBCCB9B?H9<<CCB0BBBCC8;<BBBBBBAB5;;;;*;??@@@B?BB?@@@BDCDAB@CBDCCC=@@@A9A;;;;DECCCC;;;C=@@B?B;::C?CBAAABB<B;;;
@ATNG8:04127:06133
GATGGTAGTGTGTCTCTGAGAGTAGTACTCATTCGTTTCGGAAGAGACAGGTACGTTAATAGTTAATAGCGTACTTCTTTTTCTTGCTTTCGTGGTATTCTTGCTAGTTACACTAGCCATCCTTACTGCGCTTCGATTGTGTGCGTACTGCTGCAATATTGTTAACGTGAGTCTTGTAAAACCTTCTTTTTACGTTTTACTCTCGTGTTAAAAAATCTGAATTCTTCTAGAGTTCCTGATCTTCTGGCTCTCGTAGACAGATACTACCATCGAATCACGAAAGTCT
+
455506>>?@@A=B?@GBCCCCDCDCBBBCAA>;9:A9;;5949;@@?9945AABB@CFCCCC@CADDAAACCCCACCCCC5CB@@@AD>@@BB?BBC?CC@<;;B@BACJCCCDCC:;;B=@=BCBCCBBD@C@@A:<;CAF;;;BB;;;;;;@>A;;7:B>A?;;;B@@@CD@CBDFJ;C?A<ABCBC*;;;;;;.;AAABEC;;;4;;;;;$:9;B==>9==:=@>BC6:69;C>CDCC@@;;9;@FCBBAABB@@@ABAAA@@<@@@@C@CCCCBBB=B@@@
@ATNG8:04084:06205
GATGGTAGCATCATGCATATCTCACCAGAAGATCAGGAACTCTAGAAGAATTCAGATTTTTAACACGAGAGTAAACGTAAAAAGAAGGTTTTACAAGACTCACGTTAACAATATTGCAGCAGTACGCACACAATCGAAGCGCAGTAAGGATGGCTAGTGTAACTAGCAAGAATACCACGAAAGCAAGAAAAAAGAAGTACGCTATTAACTATTAACGTACCTGTCTCTTCCGAAACGAATGAGTACTGCGTCTCACTCTCGCCTACCATCGAATCACGAAAGTCT
+
::000/<==BCCBB@@AA<=BBCCD@CCB@;9:A:9057:::CBBB?BC=?=??@99999(9;ACCAABABBDD>BBCBCBC5CD@C@CDD;CCC@DBBABDJEH?B?BE@DBB>AABCCAABBCFKCDAAA?CCCC?@A@B@@@A?B@CCC@;;;BBAAB@BBCCCD@AA=?@@8=<999,7<<9999999%9=;>@BCBBC@@:=:<9=?.938BDDD@AAA@@BB=@=@>>/99=;?@AACCCBBBBECBCCBBC??@C@BCB@B??@B?BB??ALI?DAA@
@ATNG8:04085:06186
GATGGTAGAGAGACTGTAGCGCACCCAGAAGATCAGGAACTCTAGAAGAATTCAGATTTTTAACACGAGAGTAAACGTAAAAAGAAGGTTTTACAAGACTCACGTTAACAATATTGCAGCAGTACGCACACAATCGAAGCGCAGTAAGGATGGCTAGTGTAACTAGCAAGAATACCACGAAAGCAAGAAAAAGAAGTACGCTATTAACTATTAACGTACCTGTCTCTTCCGAAACGAATGAGTACGATGAGATCTCGTGTGCTACCATCGAATCACGAAAAGTCT
+
B?@A?C666=@@@@:66>=CBCCDD>CBB@@A@CCC@C>BCEECAA=AB<?9?B::7B<A1B>BB=CBBBABBB=BBB=AAA+=B=A5>@@7@@B@ACDBECCCD@C@BB?BBC?BBCCCCCCCCCCCCDDA<@@00-0@@@ACDG=A=@AA>ADDCCDDB?BBBBBB?::99BA<@?;==37887=BDCD3AA>AAAAB;;;B:>:>AAA7;7;>B;;7;@A?==?9>9=>>8?A?>B>>?ABBBBBAA@@@9878======;949?8889;:779:;;-8<77
@ATNG8:04096:06160
GATGGTAGTCTCAGATAGTCTATAGTACTCATTGCGTTTCGGAAGAGACAGGTAACGTTAATAGTTAATAGCGTACTTCTTTTTCTTTGCTTTCGTGGTATTCTTGCTAGTTACACTAGCCATCCTTACTGCGCTTCGATTGTGTGCGTACTGCTGCAATATTGTTAACGTGAGTCTTGTAAAACCTTCTTTTTACGTTTACTCTCGTGTTAAAAATCTGAATTCTCTAGAAGTTCCTGATCTTCTGGGTCTCTCTCTCACGCACTACCATCGAATCACGAAAGTCT
+
:844.4;;9AA:?:@@@;65;;>9;;BB;;9=.44444)48.4.554:;;<0432833,317;884:38736////84/////$/33(399;/8755.555.5:.555<==6;;=B@?@A;>::4:=;:9:A>9:2::==8?B@?<<<00000;;7;<8=9945>:>9<??>;9955.5:;;<0<5:499999$566@@6><;;;;999<.5555$59///)/2///-///)//)/177:<<:38455)59555554444499455:=8;=<54.484349:1:::9
@ATNG8:04098:06186
GATGGTAGCGCACACATAGATACAGTACTCATTCGTTTCGGAAGAGACAGGTACGTTAATAGTTAATAGCGTACTTCTTTTTCTTGCTTTCGTGGTATTCTTGCTAGTTACACTAGCCATCCTTACTGCGCTTCGATTGTGTGCGTACTGCTGCAATATTGTTAACGTGAGTCTTGTAAAACCTTCTTTTTTACGTTTACTCTCGTGTTAAAAAATCTGAATTCTTCTAGAGTTCCTGATCTTCTGGTCTACTACACTGTACTCTACCATCGAATCACGAAAGTCT
+
<<BB9@BBBBCBBBBCCCCCCDDBBBAAABBB?AAAB>CE@D@AAACCCC@BCCBB@B@CCCC@C@CCCDDDDCB;;;;;;*;B=ABDD>CCCB@BBB>BB6;;BBBIBGGEFCCBBACED@C?CABBDDCC@BBBC>B;::BBBBBBDCCCBBB@DBC?BC@C@CCBBBBBCC@CCCCD:B>B;;;;;:;%;A@AB<CBBABAE@BA2:;:;:%:;;AB?B7A;:=BCCCCC@C@BBCBBB:;;B>BBBCCCBBBBBBBCB@A@;;5;;;<A?AAAA;;;0;;;;
@ATNG8:04103:06169
GATGGTAGCGCACACATAGATACAGTACTCATTCGTTTCGGAAGAGACAGGTACGTTAATAGTTAATAGCGTAACTTCTTTTTCTTGCTTTCGTGGTATTCTTGCTAGTTACACTAGCCATCCTTACTGCGCTTCGATTGTGTGCGTACTGCTGCAATATTGTTAACGTGAGTCTCGTAAAACCTTCTTTTTACGTTTACTCTCGTGTTAAAAATCTGAATTCTTCTAGAGTTCCTGATCTTCTGGGTCTCTCTCTCACGCACTACCATCGAATCATCGAAAGTCT
+
44<<6<<54449555999555555569979/0)/7::5;DAD@BBBBB99.5:5;9245:;;C6;75>:97//)/;399999'7714449)4455.5;;.55.59;;;?:?>><:99<.55:.4.59555555.5;5506>?>>>;;;55444:44.5558:;7;+0/8:=9;;;;99<::+:49459999(95@BD=CB??>?>>>@29999(:==99.95@>8<?@?CBB>B?AAABDD?B@A@;@BBBAAAA@AAABCC@@@B>==:.,),,,,,,,6(--9;
@ATNG8:04113:06175
GATGGTAGCGCACACATAGATACAGTACTCATTCGTTTCGGAAGAGACAGGTACGTTAATAGTTAATAGCGTACTTCTTTTTCTTGCTTTCGTGGTATTCTTGCTAGTTACACTAGCCATCCTTACTGCGCTTCGATTGTGTGCGTACTGCTGCAATATTGTTAACGTGAGTCTTGTAAAACCTTCTTTTTACGTTTACTCTCGTGTTAAAAATCTGAATTCTTCTAGAGTTCCTGATCTTCTGGTAGAGCGTGCATATATCTACCATCGAATCACGAAAGTCT
+
55=>8<AB;<:BBBBCECCBCAAAAA>>>CA@<@CBB@DH@C9@;>;AAB?BB@@??C@BCBC?B@BBBB@@?:;5;;;;:$9424:=>6;;;=7;;<9>C=ABBCBEAGCCBCCCC@BBB@C@HCBBBBBB@BCCC?CDCECBBABBBBBBBA@=@@@?BC@C@CBBBBDCDD@CCCCC;C@B?BBDDE5BBBCC=BBBBBBBCCC@CDDD3CBBCB@B@CB@BBBA@@B?B?BCC@@A>BAD?:;;BBBCDEA@@BBB@@@AA>A@@@A>A?AACDG?CCB@
@ATNG8:04116:06183
GATGGTAGCGCGACGAGCGTAGACCCAGAAGATCAGGAACTCTAGAAGAATTCAGATTTTTAACACGAGAGTAAACGTAAAAAGAAGGTTTTACAAGACTCACGTTAACAATATTGCAGCAGTACGCACACAATCGAAGCGCAGTAAGGATGGCTAGTGTAACTAGCAAGAATACCACGAAAGCAAGAAAAAGAAGTACGCTATTAACTATTAACGTACCTGTCTCTTCCGAAACGAATGAGTACTATGTAGAGCTCTATACTAATCGAATCACGAAAGTCT
+
BBBB?@=??:@555=@?AAACECCB=@A@?B@@@@@=@?BBCCDBA>AB?A?BBBBBBBB2B?BBCDCCB????5=B;;;;;';><<=??>4?DB>BCCCCCBBB@B@BB?AAA>;;;CDDCDEBBBCDCCC?CBBC?CBBBBBBC@C@CBB@BDDCCBBA>ACCCBA?BC@999?@@@@@2:9A>ABCCC3BB?BAABBA@@@=@<@AAA=C;AACCD@CCBBBBB?C@BBB=A@@=>??BBBCCCBBBBBB887@AAA555949:7939<?@BCC>B>><
@ATNG8:04117:06169
GATGGTAGTATAGAGCTCTACATAGTACTCATTCGTTTCGGAAGAGACAGGTACGTTAATAGTTAATAGCGTACTTCTTTTTCTTGCTTTTCGTGGTATTCTTGCTAGTTACACTAGCCATCCTTACTGCGCTTCGATTGTGTGCGTACTGCTGCAATATTGTTAACGTGAGTCTTGTAAAACCTTCTTTTTACGTTTACTCTCGTGTTAAAAATCTGAATTCTTACTAGAGTTCCTGATCTTCTGGTGTCTGATCTGTATCACTACCATCGAATCACGAAAGTCT
+
55<<:>CEDDE;;6<===CC>CCBBCBBBBAB?C;;;6;B>B7;;:@@?A=ACAAD?B?BBBB@C@BAABBB?;@8:9999$99389989&3937,7;A8>A?B???BF@BA@=BBCB;@>>;><@?@887<><AA??<>>>@@@;;;=>>>==8818<<:88185:====@AAA:>9888)88>9=====.=??@B9>>>??><=//,/<<;,;;>>>:=<@@7:8;;><=>;A=C???6616//+/::<??>???===@@>>==>:=>=::7:=???@?9?BBA
@ATNG8:04117:06178
GATGGTAGTATCTGCACACTCTGTCCAGAAGATCAGGAACTCTAGAAGAATTCAGATTTTTAACACGAGAGTAAACGTAAAAGAAGGTTTTACAAGACTCACGTTAACAATATTGCAGCAGTACGCACACAATCGAAGCGCAGTAAGGATGGCTAGTGTAACTAGCAAGAATACCACGAAAGCAAGAAAAAGAAGTACGCTATTAACTATTAACGTACCTGTCTCTTCCGAAACGAATGAGTACACATCGTCGTGTCGTGCTACCATCGAATCACGAAAGTCT
+
ABBB@BBBBCCBBB:;6==B@>>@?:>CCACABABC@C@CBBBC@@=@B?B?CAB:::::)96@>;B?<?<378)8>;999&4<7<.555&5::7=@AACFCCDAC?CC@BCE@BBBBB;;;CCCBBBCBB@BDDD?BCCBA@@?<@?ABB?CCCCCCCC@DCCCBA?BB>???=AABBB>BBB;99999(:?;@???AA>;;5:8=>>>1818AB@@>@BBB:9:?A29:?9?AC@DABBBBB???BEEAAA???ABAABA<>9>@@@A?AAA???@8??BB
@ATNG8:04118:06179
GATGGTAGCTCGCTGATGATATCTCCAGAAGATCAGGAACTCTAGAAGAATTCAGATTTTTAACACGAGAGTAAACGTAAAAAGAAGGTTTTACAAGACTCACGTTAACAATATTGCATCAGTACGCACACAATCGAAGCGCAGTAAGGATGGCTAGTGTAACTAGCAAGAATACCACGAAAGCAAGAAAAAGAAGTACGCTATTAACTATTAACGTACCTGTCTCTTCCGAAACGAATGAGTACGAGAGAGCACACGTGTCTACCATCGAATCACGAAAGTCT
+
CCCC@CCBBBBBCBBCCCBBCDCCC@BCD@DDDD@@?@?BBCBBBC?BB?B=???99989)9<ABBBBCCC??>7<?9:::;*;C>B5;;;-;BB@CDCCDCCCC@F@BB@BBB@BBBCCCDDA?ABBBB@B>BBB@=BBBBBAA@<?<@BB@BBBBBBBC>@@BBB>:>>:>>>:>>AAA:>>><@ADED/>>:=:::>@@@>:><>?AD7;6:>A@@=@BAABBB?B????:?BC?BAAABDBBBBBBBBBBACBBBBBBBBC?C<<<D=AAAACCC=B:99
@ATNG8:04118:06189
GATGGTAGGCACTGCGCACACATCCCAGAAGATCAGGAACTCTAGAAGAATTCAGATTTTTAACACGAGAGTAAACGTAAAAAGAAGGTTTTACAAGACTCACGTTAATAATATTGCAGCAGTACGCACACAATCGAAGCGCAGTAAGGATGGCTAGTGTAACTAGCAAGAATACCACGAAAGCAAGAAAAAGAAGTACGCTATTAACTATTAACGTACCTGTCTCTTCCGAAACGAATGAGTACTATAGACTATCTGAGACATCGAATCACGAAAGTCT
+
BBCCACCB?B;;:@@@@?@CDDBBB?BCB@DCCCBB@CACDCCCCC@CB?B@BBAA@BBB1B?BBCBCBCBBBC>AABCBBB3@@<;:>>@2@DDACCCCCCJCC?C?BC@C@@=@DD@AABCBBBBCBEAA>ABBB@CCBBAA??9@=A;;8;AAAAAAC>BACCCC?BB?BFD79:BBB=AAB?BCCCC3CC@BBB>>?CBB;?<?A==9=8==AAA?BCAAABB@E?@A>5;00*0===A?>>>@@@A@>AABA@@@==>AA@C@B9:9CDD>BBBB
@ATNG8:04122:06174
GATGGTAGTGTCATATGAGAGTGTGTACTCATTCGTTTCGGAAGAGACAGGTACGTTAATAGTTAATAGCGTACTTCTTTTTCTTGCTTTCGTGGTATTCTTGCTAGTTACACTAGCCATCCTTACTGCGCTTCGATTGTGTGCGTACTGCTGCAATATTGTTACGTGAGTCTTGTAAAACCTTCTTTTTACGTTTACTCTCGTGTTAAAAATCTGAATTCTTCTAGAGTTCCTGATCTTCTGGTATGACTAGTGTACTACTACCATCGAATCACGAAAGTCT
+
55=>:>BB??@BBA@BCCIFCBAA@A;;;A@@<ABBI?CC@C@BBBCCCD>BAA;9657;@DC@D@DBBCC;;0=+00000$//)/77;)66=B?BBC@BC?AACBBB?BCICCCBD>BAB?B@CBBBBBBB=AACC@CABBCCCCCCCBBBCBB?BCC?CC@BBACCBCCCB?CCCEE;B<A;;;;;;*;ACAB9;;ABBBBBCB=AAAA,@?@AA?A@CCAAAACBBE@B@BCB@@A>A@A@BBCCABACBCICCCCDCD@@<@@B;;6;A;;;@@;@@@@
@ATNG8:04125:06171
GATGGTAGTATCTGCACACTCTGTCCAGAAGATCAGGAACTCTAGAAGAATTCAGATTTTTAACACGAGAGTAAACGTAAAAAGAAGGTTTTACAAGACTCACGTTAACAATATTGCAGCAGTACGCACACAATCGAAGCGCAGTAAGGATGGCTAGTGTAACTAGCAAGAATACCACGAAATCAAGAAAAAGAAGTACGCTATTAACTATTAACGTACCTGTCTCTTCCGAAACGAATGAGTACACATCGTCGTGTCGTGCTACCATCGAATCACGAAAGTCT
+
BCDD@DBBBCBCBCCECCCCCDECB?BCCACECCCC@C@BBBCCCC?CB?B@BBBBBCCC3D?CCCABBBCBB@9<<9;;;;*;B>B8;;;6;BBAFABACCDDC@D@BB?A@E@CBBBCBCCCCCCCCBBB?CCBB?BBBBBBBB>B@CBB?BBBCCDCC?AACBBC?BB@BBB?BBBCD>BCC@BBA@@2>>9>A?@AA=<=:>388??9=:=@B@@=@A@@@AA?A?:9:7:AA?BCCCDCBABBABCBDCADABABCCCCC@CAAAB@CCCB??>8?@@A
@ATNG8:04126:06160
GTGGTAGGTGCACATGAGTGTATCCAGAAGATCAGGAACTCTAGAAGAATTCAGATTTTTAACACGAGAGTAAACGTAAAAGAAGGTTTTACAAGACTCACGTTAACAATATTGCAGCAGTACGCACACAATCGAAGCGCAGTAAGGATGGCTAGTGTAACTAGCAAGAATACCACGAAAGCAAGAAAAAGAAGTACGCTATTAACTATTAACGTACCTGTCTCTTCCGAAACGAACGAGTACGATGAGATCTCGTGTGCTACCATCGAATCACGAAAGTCT
+
BBJ?BB@=@00/::=AAB;<:A@@=@@A=@BBB@@>@?CBBCAA@@CC8;5;AA;;;;;';3>@:B=>C??BD9A;;;<;.9A>B4;;;&9???D;?:;;AAC?C?BA?ABC?BCABBECDCBBCEECBB?BABBACBBFBBDB=A=AAB?BBB@A@BE@;;;AAC@BC?BBC9:9BAA8:::3:::9:(:>;@ABB>>>?:9<97788(/(/8===;@>5499=292444(4;;7;<<<<ABBBBBCCBBBBCBBBA???@@<====>=;;?CBCC;@<<;
@ATNG8:04127:06167
GATGGTAGAGTACAGTGTAGTAGACCAGAAGATCAGGAACTCTAGAAGAATTCAGATTTTTAACACGAGAGTAAACGTAAAAAGAAGGTTTTACAAGACTCACGTTAACAATATTGCAGCAGTACGCACACAATCGAAGCGCAGTAAGGATGGCTAGTGTAACTAGCAAGAATACCACGAAAGCAAGAAAAAGAAGTACGCTATTAACAATTAACGTACCTGTCTCTTCCGAAACGAATGAGTACGTGTGACGTACGTGAGCTACCATCGAATCACGAAAGTCT
+
?A;;65=;;@B;55<666A;99@;;.55<7;@@CCC?B?AA@;;9A=@@?A?AA9:7===,=399789:::;;;,33=999:+;C??8AAA9@@@?ACAAA@BBB?B?BB@CCC@CBA@AABBBBBCCCCCH@CCCC?AAABBBBB?B>BBB?BCAAAAAA=AAAAAB?BB<:99?AA99:57AA?BBBCC3BB?BBBBCAA@@:=:<A9?6;7;@CCC@AAABAAA@C@CBB>BAA=AAA@@AAA???AABB???A@@??B>>?=>==>=8=><978929989
@ATNG8:04128:06187
GATGGTAGGCGACATACATACGCGCCAGAAGATCAGGAACTCTAGAAGAATTCAGATTTTTAACACGAGAGTAAACGTAAAAAGAAGGTTTTACAAGACTCACGTTAACAATATTGCAGCAGTACGCACACAATCGAAGCGCAGTAAGGATGGCTAGTGTAACTAGCAAGAATACCACGAAAGCAAGAAAAAGAAGTACGCTATTAACTATTAACGTACCTGTCTCTTCCGAAACGAATGAGTACGTGTGCGACGTGTCTCCTACCATCGAATCACGAAAGTCT
+
///;7:@A=ABBBB@B<@@HB@@@B8;;B@BBBCBB>B=@BHBBBC@AA>@=?BBCBBBB1A?ABEEB;;;BBB9AC;;;;;';<<<466606CD@DABBCBBBC@C@BB?B:;8;BBBCCDDCCCCCCCCB@BCCC@@@@AAB@A>AGFCC@CCCCB@@A@DDDDAA>??<@@@?AAACD>BBB?BBBBB3BG@BAAABBCCC?B7:9@=5;6:@CCC@BB@@ABC@D@CCC=BAA>???ABABAAAEEDBBBBBBBBBB@CBB<??A;;5;>ABAA@9@???
@ATNG8:04130:06208
GATGGTAGTATATCGCGTCGCTATCCAGAAGATCAGGAACTCTAGAAGAATTCAGATTTTTAACATCGAGAGTAAACTGATAAAAAGAAGGTTTTACAAGACTCACGTTAACAATATTGCAGCAGTACGCACACAATCGAAGCGCAGTAAGGATGGCTAGTGTAACTAGCAAGAATACCACGAAAGCAAGAAAAAGAAGTACGCTATTAACTATTAACGTACCTGTCTCTTCCGAAACGAATGAGTACATAGATATACGTATAGCTACCATCGAATCACGAAAGTCT
+
55=?:>CCBBB666;;;;;<><<A=7;;>8<<>666:>9<<@695:49=.92/////:::):+///::4//899;1///---555'-/)/1777&//829<=??:877036??6@<?;<???CFCFBBACBBBBD?BBBD?BBAAABBB?C=?@B@BCDCBBBB?BB?A==:<C;AB?7:;AAA9A;;7:DEED/<;4////<8<===C=?<<==B>FED;;=;B@A@@@?B?BBB<B@@>@BBBBBBBBCCCBBBBBCBB@BBBBBB?BB?AA=CAAAACC=CAAA
@ATNG8:04133:06183
GATGGTAGGAGACACGTCGCACACGTACTCATTCGTTTCGGAAGAGACAGGTACGTTAATAGTTAATAGCGTACTTCTTTTTCTTGCTTTCGTGGTATTCTTGCTAGTTACACTAGCCATCCTTACTGCGCTTCGATTGTGTGCGTACTGCTGCAATATTGTTAACGTGAGTCTTGTAAAACCTTCTTTTTACGTTTACTCTCGTGTTAAAAATCTGAATTCTTCTAGAGTTCCTGATCTTCTGGTATACACACTCGCTCGCTACCATCGAATCACGAAAGTCT
+
=><506==:>CBCBBBBBBCCC;;:@;95>BD?CAB@8@B<@=@BAAA;;7;C;;<?B8;:BC@C@DDAAABB?@>99888$7917;==6B==A?CCC???499AABE@CCCABBCB=A=>:>:>?@@@888;>>==188>=>>>>>>B===>=@;?@@<AA<@<@AAA@@@AD:>=>@@5@<@;?ADDD/>????8???;:;;:=>5;;;;+;>?>A<@;;;5;=>>;;;;?6;;>>==:>??=>>>AAB>>>>>>>>?@A>>97<667@599@@@@A;BBBA
@ATNG8:04085:06250
GATGGTAGCGCACACATAGATACAGTACTCATTCGTTTCGGAAGAGACAGGTACGTTAATAGTTAATAGCGTACTTCTTTTTCTTGCTTTCGTGGTATTCTTGCTAGTTACACTAGCCATCCTTACTGCGCTTCGATTGTGTGCGTACTGCTGCAATATTGTTAACGTGAGTCTTGCAAAACCTTCTTTTTACGTTTACTCTCGTGTTAAAAATCTGAATTCTTCTAGAGTTCCTGATCTTCTGGACGACGCGCACTGACACTAATCGAATCACGAAAGTCT
+
CCBC@CCCAAACCBBBCEECBBBBDDDDCEAA?ABBB>BB@F@FDCBBCC@CDCCC@D=BBBC?D?BBCCBBBCC?BBCCC1BB8:9BB<AC@A?AJEACC?BBBCCC@CCCEEBCD?BBC?C?CBCCCCA@>@CBB@CCCCCCCCECCBBBCBC?BBC@BB@B@BCBBBCCCC>@;;;;.;>B?BBBBB5CCCCD?GDFDCCCBCC@GDCC5CDCCC?B?BC?BCCCABA@B@CCFCBB@BBA?BC:;:CCCBCAAABCCCCC=AACC?CCCCCDD>C@AA
@ATNG8:04089:06221
GATGGTAGCCGACACGACGATGTGTACTCATTCGTTTCGGAAGAGACAGGTACGTTAATAGTTAATAGCGTACTTCTTTTTCTTGCTTTCGTGGTATTCTTGCTAGTTACACTAGCCATCCTTACTGCGCTTCGATTGTGTGCGTACTGCTGCAATATTGTTAACGTGAGTCTTGTAAAACCTTCTTTTTACGTTTACTCTCGTGTTAAAAATCTGAATTCTTCTAGAGTTCCTGATCTTCTGGGATGTGTGCGCAGTGCCTACCATCGAATCACGAAAGTCT
+
55==8=BBB9BCCBBBCCAABB@@@CBBCA@?@CCC?CC@C?AABFDCD@CBBBB>B>BBBB@C@BAACCBBBB?BBCCC3A?9===?8>CCC@CBB?BB>AAACCC?ABCCCB@?>@CC?D?A?>>@@:85:>>A<AAAAD@>=??AAA@@@B:>>@<@@<@=@AC???AAA<@@??@3@;><>?ABB/B::;>6=?@>>>?@?F=?@?@/?@@@B<A=AA<@>>>>>=<A<@A:::>666;;6;///<<;>???===><???>=>=?>=>>>AABB:B===
@ATNG8:04089:06232
GATGGTAGCACGACACGACTATGTGTACTCATTCGTTTCGGAAGAGACAGGTACGTTAATAGTTAATAGCGTACTTCTTTTTCTTGCTTTCGTGGTATTCTTGCTAGTTACACTAGCCATCCTTACTGCGCTTCGATTGTGTGCGTACTGCTGCAATATTGTTAACGTGAGTCCTGTAAAACCTTCTTTTTACGTTTACTCTCGTGTTAAAAATCTGAATTCTTCTAGAGTTCCTGATCTTCTGGGTCTCTCTCTCACGCACTACCATCGAATCACGAAATCTAT
+
44::8=>CCBC===?BCC:;6==ABCFCDEBB@;<=D?CC@C@A;;>??@<??>@A<@=;;:?;@::<?@@B<<<4:8;;<+:96=733,33336;;:8;@14494;;7@<<:BAED?A>=9<:<>>>>>AA:==87188>==>?;;;==>;:<=,//76:<7@<>>>@AAAA;A5559;,;9@<@ACBC.66<==29///=>676=7===;)..58;4A0882799978:4949:779949:<:089;=>=>>?>?=;;;;<==9=777703-/-999-,,-,,
@ATNG8:04090:06237
GATGGTAGGCGAGAGTGAGACGCAGTACTCTTTCGTTTCGGAAGAGACAGGTACGTTAATAGTTAATAGCGTACTTCTTTTTCTTGCTTTCGTGGTATTCTTGCTAGTTACACTAGCCATCCTTACTGCGCTTCGATTGTGTGCGTACTGCTGCAATATTGTTAACGTGAGTCTTGTAAAACCTTCTTTTTACGTTTACTCTCGTGTTAAAATCTGAATTCTTCTAGAGTTCCTGATCTTCTGGGTGCGCTACAGTCTCTCTACCATCGAATCACGAAAGTCT
+
56B>;>CC?CDBBBDDCCCCBCCHDDCCDAAA>@BCC>CCAC@CCCCCCC?CDDCC@C?BBCC@D@CCCCCCBBB@BBBBB5BC?BBBB>BCBB?CCC@BB>@?ADBC@ABBBBB@@<ABC?B>A@@@@>>>@CCBA>ACAAA>>>>>A@@@><>=;=<<@@<@=B@@@@???@<@>>>>3><@<@@AAA/AAAAA:A:::;;BBAA;ACD5C::;?=D=@?;@@AA@??:=:=@????:>=@@:>==@@@@AA>>>@@AAA@@<=;:;A;@A==>@B;?>>;
@ATNG8:04090:06243
GATGGTAGGCGTGTGAGAGTCTGCCCAGAAGATCAGGAACTCTAGAAGAATTCAGATTTTTAACACGAGAGTAAACGTAAAAAGAAGGTTTTACAAGACTCACGTTAACAATATTGCAGCAGTACGCACACAATCGAAGCGCAGTAAGGATGGCTAGTGTAACTAGCAAGAATACCACGAAAGCAAGAAAAAGAAGTACGCTATTAACTATTAACGTACCTGTCTCTTCCGAAACGATGAGTACGTGTGCGACGTGTCTCCACATCGAATCACGAAAGTCT
+
:4448<54.4:445:::9:;;555=4;<<7999955.58<999@997/;7;700/;;;;;+;:=>=====;@@=7=BABCBB.9947=AAA8BCC?B877<>??@;@>;;3;??499<665798?=;889//,/<==9A???AAAA7;5;;?4::BBBBBB?A=889?8?=9?@A399999,89<9<9989)88-65@9::CA@;?<????<A=@===@<@:;;AA@<@<@@@07000@@@@BABBB:9:@@?;;==?@@<@BDB>>>=>>>>=>=6>>>=
@ATNG8:04092:06247
GATGGTAGCTCGCTGATGATATCTCCAGAAGATCAGGAACTCTAGAAGAATTCAGATTTTTAACACGAGAGTAAACGTAAAAAGAAGGTTTTACAAGACTCACGTTAACAATATTGCAGCAGTACGCACACAATCGAAGCGCAGAAGGATGGCTAGTGTAACTAGCAAGAATACCACGAAAGCAAGAAAAAGAAGTACGCTATTAACTATTAACGTACCTGTCTCTTCCGAAACGAATGAGTACGAGAGAGCACACGTGTCTACCATCGAATCACGAAAGTCT
+
>>CD@CCCCBABBBBCCBBBBBBCC@CCCABBBA@@<@?ABBBBBB@CC=?=?AA??>>>.?=BBBBBBBBBCB;A@;;;;;*;B>A?BCC<CCKADCCCCCC::4;>AA>BBD?BBCBBBDDECCCBBBCC?CBBB?BBCCCBC?A?BCC>BBBBBBBC@B@@@8959B?BBB?BCBBB=BBA>@@@@?,9:39@CABBCCC?B>AAA?>B@BBFBB@BBAAABB@C?BBB>CBB?BBBBBBBBBBBBBBBBBBBBBAA@CCD?CABAB>BBBBA@?8?=>>
@ATNG8:04094:06228
GATGGTAGATATATGCACGCTCTACCAGAAGATCAGGAACTCTAGAAGAATTCAGATTTTTAACACGAGAGTAAACGTAAAAGAAGGTTTTACAAGACTCACGTTAACAATATTGCAGCAGTACGCACACAATCGAAGCGCAGTAAGGATGGCTAGTGTAACTAGCAAGAATACCACGAAAGCAAGAAAAAGAAGTACGCTATTAACTATTAACGTACCTGTCTCTTCCGAAACGAATGAGTACACATCGTCGTGTCGTGCTACCATCGAATCACGAAAGTCT
+
BCBC@BBCCCCCCCDCCCBBBBDBB=B@@?@AB@>@<@=@@DCD??<?@=?;>@?99999(96AABBBAAA897*9??@@@8>B:@2:::*;BC@CBBCCCBA@;@>AB?BBD@CCBA@ACCCCCCCCCBA<@B?@=@CCBBBDC?B?BCC@BBBBBCBB?CCCBCA?CC@AAA>??ABA;A??9=<<>>1?C?CA@@BBB??<>9<==>1818>B;;8;B@@@BA?B????:?BC@BBBCCCC@@@CCCBABAAACBBBBCBB?B???A?A@AAAAA9A999
@ATNG8:04094:06245
GATGGTAGCGAGCGAGTGTGTATACCAGAAGATCAGGAACTCTAGAAGAATTCAGATTTTTAACACGAGAGTAAACGTAAAAAGAAGGTTTTACAAGACTCACGTTAACAATATTGCAGCAGTACGCACACAATCGAAGCGCAGTAAGGATGGCTAGTGTAACTAGCAAGAATACCACGAAAGCAAGAAAAAAGAAGTACGCTATTAACTATTAACGTACCTGTCTCTTCCGAAACGAATGAGTACGATGAGAGAGCTCTCTCTACCATCGAATCACGAAAGTCT
+
CEBB?BDCAABCABBBCCCCCBBCC@CBB@BBBB@A?A>A@BCCBB@BB<?=?CBBBCCD5C?AAHHGBA@ECD=A@BBBBB2AA<@5;:;*;CD@CABBBBB;;8;?BB?BCC@CBBBBBCBCCDBBBBBCAECCC?A@BBBB::7;?BBB?BCCDBBBB@CCCBBC@AA>ACE?AAAC@9?::3999999%:<;9:49;=BA@=:>:;?A5:59?DCC?BB@@AAA>@>@@?8@;;9;BBBECCBAAABAABAABBBBB@?@AA@C::8B=BABBBBB>CAAA
@ATNG8:04099:06229
GATGGTAGTATCTGCACACTCTGTCCAGAAGATCAGGAACTCTAGAAGAATTCAGATTTTTAACACGAAGGAGTAAAACGTAAAAAGAAGGTTCTACAAGACTCACGTTAACAATATTGCAGCAGTACGCACACAATCGAAGCGCAGTAAGGATGGCTAGTGTAACTAGCAAGAATACCACGAAAGCAAGAAAAAGAAGTACGCTATTAACTATTAACGTAACCTGTCTCTTCCGAAAACGAATGAGTACTGTATCTATGTGTGCGCTACCATCGAATCACGAAAGTCT
+
4444.488999<455==@CBCC:99=EBB>BBA@;:49>A@>>>::499:>:??>>:==;)>437///)/)/9////&/699===+==8<7<.599;;9??<=B>>>=9>9;;4:99.55<<>AAB699BBCCCC??@AA>@@A;::BA<@<@@?:?>@>>0/0+00?CAB???:=9839<<>@8?99197878'3>4?;B=>:89A5<45555-5-2299.5.44445;88;84444&4886<<:555::;:;:===<9777;;;888828::6737>>>CCC;::;;
@ATNG8:04109:06221
GATGGTAGATATATGCACGCTCTACCAGAAGATCATGAACTCTAGAAGAATTCAGATTTTTAACACGAGAGTAAACGTAAAAGAAGGTTTACAAGACTCACGTTAACAATATTGCAGCAGTACGCACACAATCGAAGCGCAGTAAGGATGGCTAGTGTAACTAGCAAGAATACCACGAAAGCAAGAAAAAGAAGTACGCTATTAACTATTAACGTACCTGTCTCTTCCGAAACGAATGAGTACGAGAGAGCGCACGTGTCTACCATCGAATCACGAAAGTCT
+
5;<=5;;A?BCBCCBCCCCCBBBCC?ABB?BCCCB;;;?CA@@BBB=AA7;6;@AACIGI5C@BCCCDECCCCC:A;;;;;.;A>B5;;09@@5@669A@B:;:;@CC@BCF@CBCCCCDDBBCCBBBBB?CBBB:;;EDI;;;=@<AAB?BBA=BBCC?CBDAAA?BC?BAB?@@>@@;999;:::::(7@:A?AABA@?@2937<<>8><>ABBB>BA@<@=@=A>@BB<ABB?BBBCCBBBCBBC???CCBBBCD999BB?B::9B?BBBACBC=D@A@
@ATNG8:04110:06219
GATGGTAGTGATACAGATCAGACACCAGAAGATCAGGAACTCTAGAAGAATTCAGATTTTTAACACGAGAGTAAACGTAAAAAGAAGGTTTTACAAGACTCATGTTAACAATATTGCAGCAGTACGCACACAATCGAAGCGCAGTAAGGATGGCTAGTGTAACTAGCAAGAATACCACGAAAGCAAGAAAAAAGAAGTACGCTATTAACTATTAACGTACCTGTCTCTTCCGAAACGAATGAGTACTATGTAGAGCTCTATACTAATCGAATCACGAAAGTCT
+
CCCC?BBBCBCBCBDCCCCCDCDCG@BBB@CCC@@@7>5>??@>AC@BB?C@BBBBAAAA.>58=8=BB@A?>;13344999'9<7<:@?@2?>C@CFFCCBA;;5;=@@<@CC@CEECBCBDCCAAACCBB?BA@@>@BDDCBCC?C@CDD@BBB;;;@@=@AC@@@?BA<@@>0/0===7;:<89:::::%:898?8>:=@A;99577>>4>:=BDCB?BB;;:@>;@<>?B>BBB?CCCBABBBB??@BBBBBBB>A;;;;;5:D==:==?=:::5::::
@ATNG8:04110:06256
GATGGTAGCATCATGCATATCTCACCAGAAGATCAGGAACTCTAGAAGAATTCAGATTTTTAACACGAGAGTAAACGTAAAAAGAAGGTTTTACAAGACTCACGTTAACAATATTGCAGCAGTACGCACACAATCGAAGCGCAGTAAGGATGGCTAGTGTAACTAGCAAGAATACCACGAAAGCAAGAAAAAGAAGTACGCTATTAACTATTAACGTACCTGTCTCTTCCGAAACGAATGAGTACTGCGTCTCACTTCTCGCCTACCATCGAATCACGAAAGTCT
+
44:<8=<<==666<<<BCCCC;55;899;8<;;;<<8<:695;::<7;:7:7:9933333$3,33778877:9;2///9;;;+;=/666@@2<<;5//////55;7;8==;666;>;8<0/0>999;;;5555555;7=<555:::9>:=<<8<=@<@?<>9958887:=;9;A>9>>733(33317777;.8;6;;0//668949-2255/5/55555055::<;<8<6:?;244<8;@:>=:9////////7//)//67>255;7;94436335<===6<:55
@ATNG8:04111:06213
GATGGTAGTGATACAGATCAGACACCAGAAGATCAGGAACTCTAGAAGAATTCAGATTTTTAACACGAGAGTAAACGTAAAAAGAAGGTTTTACAAGACTCACGTTAACAATATTGCAGCAGTACGCACACAATCGAAGCGCAGTAAGGATGGCTATTGTAACTAGCAAGAATACCACGAAAGCAAGAAAAAGAAGTACGCTATTAACTATTAACGTACCTGTCTCTTCCGAAACGAATGAGTACCTCTCAGACGCTCGTCCTACCATCGAATCACGAAAGTCT
+
:<=>666=@CCC@CAAACDBBC?>=9<9:15;:=B@;>:CCCA@?B@@@<?@CCCEBBBB1B:==BCCB@@;;;50/00///$/;5<.555&5@:=<;9;AB?@B=B@CB?BCC@CBBBCCCCBCCBAA@BA@BBBB@BBBBECCC?CACDD@CAAB?CCB@CBBABB@BD?BA@499@@>8?8929>@@@2?C?B89:CBB>><>8==;;5;8<=BBC?BB@@?CC=?=@@>9???;?CCAAAB?AA???@999A==<881888;AAAAA<@@BABBD>@999
@ATNG8:04112:06225
GATGGTAGGCGAGAGTGAGACGCAGTACTCATTCGTTTCGGAAGAGACAGGTACGTTAATAGTTAATAGCGTACTTCTTTTTCTTGCTCTCGTGGTATTCTTGCTAGTTACACTAGCCATCCTTACTGCGCTTCGATTGTGTGCGTACTGCTGCAATATTGTTAACGTGAGTCTTGTAAAACCTTCTTTTTACGTTTACTCTCGTGTTAAAAATCTGAATTCTTCTAGAGTTCCTGATCTTCTGGGCAGACTCTCACACGCCTACCATCGAATCACCGAAAGTCT
+
48;<8<ABGBBB==?CDHCB666>>><@ACBB@BCCG?EG?C?BABCBBB<<;BBB=A8:8AA?A<A@BBB==;;7<====+@A>BBBBBAAAB>AAC@BB?>>>AAA;=>>@@>AB=B@@<?<;<;C???A<@???59999777999>>AAAAE585;7::5;:>ABA@????;?====3=<C:>>???/?A???8?><:;;A=>==BBDB/<==?A;@:>>:=AAA>>><A:===>==5;:<@6<<<///=<=?AA?;616:>9=//-9473-/)/<;6;887
@ATNG8:04119:06221
GATGGTAGTGCGTGAGAGAGAGACCCAGAAGATCAGGAACTCTAAGAAGAATTCAGATTTTTAACATCGAGAGTAAACGATAAAAAGAAAGGGTTTTTACAAGACTCACGTTAACAATATTGCAGCAGTACGCACACAATCGAAGCGCAGTAAGGATGGCTAGTGTAACTAGCAAGAATACCACGAAAGCAAGAAAAAGAAGTACGCTATTAACTATTAACGTACCTGTCTCTTCCGAAACGAATGAGTACTATAGACTATCTGAGACTACCATCGAATCACGAAAGTCT
+
9:BC;>CB@=66655>>>=CCFCBB>AA;9=B=6657<5/////)/717:16133333333$3487889433:9<=.33333333$377(33(/;;;)666(///666622+2+25397726666<@@ACCAB@AA;;:;BAA?A;;9@?><;<9=00+0>>==<==;=>??BA?AA:?9929>@>>8@9:5:BDDE3BB?BAA?=9;77396:;=<2748<BBB@CA::;AA@E@CCD<A??<?@@@AAAAAAA>?@BBBCBBBACBBBC?BBABB?BAACA@A;@A@@
@ATNG8:04126:06210
GATGGTAGTGATACAGATCAGACACCAGAAGATCAGGAACTCTAGAAGAATTCAGATTTTTAACACGAGAGTAAACGTAAAAAGAAGGTTTTACAAGACTCACGTTAACAATATTGCAGCAGTACGCACACAATCGAAGCGCAGTAAGGATGGCTAGTGTAACTAGCAAGAATACCACGAAAGCTAGAAAAAGAAGTACGCTATTAACTATTAACGTACCTGTCTCTTCCGAAACGAATGAGTACGTGTGCGACGTGTCTCCTACCATCGAATCACGAAAGTCT
+
59:>5:;6;B>DCCCCCCDCCCCCC?BBBABBBB@@>@<@@@@@AA?>>6>>BBBBBAA@2A?BBBBCBBBBBA:@=??@AA5BEAE?CCC;CCCACCCCCDLBB>B=AA=@@@=AA@@@ABBCBCCCBBBB?BCBB=@@A@?@@@8@<@@A>BEFDDCCC?BABBBB@BA=A@@:===??8?@AB?????.?A>BBBABBCBD@D?A@BC=@>@CCBDACC@@@AA?A?BBB>BBB=?@BA???A@ABBBBBBBBBAA=B7;?@;A;<=<5:;BBBBB<@@??
@ATNG8:04128:06241
GATGGTAGATACTCGCTGATACACCCAGAAGATCAGGAACTCTAGAAGAATTCAGATTTTTAACACGAGAGTAAACGTAAAAAGAAGGTTTTACAAGACTCACGTTAACAATATTGCAGCAGTACGCACACAATCGAAGCGCAGTAAGGATGGCTAGTGTAACTAGCAAGAATACCACGAAAGCAAGAAAAAGAAGTACGCTATTTAAACTATTAACGTACCTGTCTCTTCCGAAAACGAATGAGTACTGTATCTATGTGTGCGCTACCATCGAATCACGAAAGTTT
+
69CC9=<;5;455999<6659955505<<@@@@?9;69:?:98737-4=9=6:=333333$33777/////---(--//;;;*//,/6<<=0<<<166??9<;55.439:5>@=<<@;<<<666>><=@A;;5:?9:2444<<@;;<A=>9926><>CCCC>AAAA<?6==9/0/5;;;==5833/3===B1BC;><<7888222'22(55224745266<7<<<<;<:6:-3337&3::5343<;<:@88=>=>:<88=@@??=;7715::7:28>><BBC=BBD=
@ATNG8:04128:06253
GATGGTAGGACGAGCGTCTGAGAGGTACTCATTCGTTTCGGAAGAGACAGGTACGTTAATAGTTAATAGCGTACTTCTTTTTCTTGCTTTCGTGGTATTCTTGCTAGTTACACTAGCCATCCTTACTGCGCTTCGATTGTGTGCGTACTGCCGCAATATTGTTAACGTGAGTCTTGTAAAACCTTCTTTTTACGTTTACTCTCGTGTTAATAATCTGAATTCTTCTAGAGTTCCTGATCTTCTGGGCAGACTCTCACACGCCTACCATCGAATCACGAAAGTCT
+
55==9==C@:::6:AB@@ABCAAB?BAA@@AB?BCCD>AA>B@CCCBBBB@BCCAA>AABBBCACBCBAC<;:BB?BBFDD16:79?@@8AA@@>@BA=@B>AA@BBB@CBBBBBBC@B@@=@>BBBBBBBB@B:;;=AAAABBBBEBBBB?B@@=AAA=AB@B@CCBBBCCBB>A;;;;.;>B>;<<<<*;CCCC@GCCABBC;;;@C?CB@CBBBC@B@CC:;<BBBBD@C@CCB:::=@ABB:;;CCBBCBBBBCCCC@CED>BACCC@BBBEDDD>CCCC
@ATNG8:04130:06234
GATGGTAGTATCTGCACACTCTGTCCAGAAGATCAGGAACTCTAGAAGAATTCAGATTTTTAACACGAGAGTAAACGTAAAAAGAAGGTTTTACAAGACTCACGTTAACAATATTGCAGCAGTACGCACACAATCGAAGCGCAGTAAGGATGGCTAGTGTAACTAGCAAGAATACCACGAAAGCAAGAAAAAGAAGTACGCTATTAACTATTAACGTACCTGTCTCTTCCGAAACGAATGAGTACTGTATCTATGTGTGCGCTACCATCGAATCACGAAAGTCT
+
//9;7;???CBBBCCBBCCFGC>BJ@CCD@CCCBBB<@=@BB@@@C@CC@C?AA@??@??1??BBCBBA@@<>;7=>??@AA0AC@B?BBB;BEG@CBBCBBBBB?B?BB?BBB?BBAADCCCCCCBBBCDD@CCAA>AAAACCBD?B@BBB@CCCCCABB?CCCCCC?BB@??@>AAACD=B>><>FCCC2CD?D??@BB?=>:>:>=BB<><>@CCC?CCA@?DB?B?BCC=BAC?BBBBAAACCCCCCAABBCC??>AA;:;=BB>>?<??;;@AA;A:::
@ATNG8:04133:06213
GATGGTAGCTATACGTATATCTATGTACTCATTCGTTTCGGAAGAGACAGGTACGTTAATAGTTAATAGCGTACTTCTTTTTCTTGCTTTCTGTGGTATTCTTGCTAGTTACACTAGCCATCCTTACTGCGCTTCGATTGTGTGCGTACTCTGCAATATTGTTAACGTGAGTCTTGTAAAACCTTCTTTTTACGTTTAACTCTCGTGTTAAAATCTTGAATTCTTCTAGAGTTCCTGTATCTTCTGGGATTGTGCGCAGTGCCTACCATCGAATCACGAAAGTCT
+
;<@>?BBBBB>BBBBBCCDCCB:66>?;ACCCAHDCD?DFAG?;;;A@CD@DCDBD?B:;;AA@D>AACBAB:37533333$3749:;=5::=BC5=?B?BB@???>8815A>885AA<ABB5;5;888:;;=8<9<<=B;;:A;<877;:////(/.//394;6;8885576;-25567(/56*--;;;,---99.606668<>==?8<<=2<>>:>A5;7;=;??>;<;?=B=B;;::99---99*,,0,,-457=;99958762733352356;888.79<9
@ATNG8:04085:06299
GATGGTAGGACGAGCGTCTGAGAGGTACTCATTCGTTTCGGAAGAGACAGGTACGTTAATAGTTAATAGCGTACTTCTTTTTCTTGCTTTCGTGGTATTCTTGCTAGTTACACTAGCCATCCTTACTGCGCTTCGATTGTGTGCGTACTGCTGCAATATTGTTAACGTGAGTCTTGTAAAACCTTCTTTTTACGTTTACTCTCGTGTTAAAAATCTGAATTCTTCTAGAGTTCCTGATCTTCTGGATACACTCATGTGCACCTACATCGAATCACGAAAGTCT
+
ADDD@CCC?BBBCCABBCCCCCCC?@BBDD9:;:DFD>CC>A?BCCCCDD@DDDDG@D@BBBC@D@FCCCBBBCC@BBBCC5BD@BBBB=AABE@CCC?BB?@@@@BC@CCCCDCCC@CBB?B@CA@@BCCB@CCCC@CCCCBBBCCCCCBBBAA@CCE@BB?B@CCDDCCBBB?BBBBC<CAC?;<;<;*;CBBB>CADE;;<A;;5;;;;*;@@BD@C@BB?CBDEFBC@B@BBCFED@BABACHCBBBCCBBBCBBCC@ABBBBAAB@D@@@CDH@CA@@
@ATNG8:04086:06268
GATGGTAGCATCATGCATATCTCACCAGAAGATCAGGAACTCTAGAAGAATTCAGATTTTTAACACGAGAGTAAACGTAAAAAGAAGGTTTTACAAGACTCACGTTAACAATATTGCAGCAGTACGCACACAATCGAAGCGCAGTAAGGATGGAGTGTAACTAGCAAGAATACCACGAAAAGCAAGAAAAAAGAAGTACGCTATTAACTATTAACGTACCTGTCTCTTCCGAAACGAATGAGTAACGAGAGTCAGAGCAGAGCTACCATCGAATCACGAAAGTCT
+
;<BC<BBBBBCCCCDCCCCCCECCC?BCC@CDCAAB?B?BBBAAAA?BB@BABBBBBBCB3B<AABCBBCC988*8::9994$9?242999&9DC@BBCCCCECB@B@BC?BBE@CBBBBCCCDCCCBBCCC@CAAA>@@@@@AAA?BACCB@GCCC;;:;CCAAAABB?BD@3:78999-9??<>>>><<%9616///;66=<:><::BB6:477<<<;AA?>?CB;?;>>>7?DD@CB@@00*0000@?BBBCAAABB???BBF?BAAAA>AAAAACC>CCCB
@ATNG8:04089:06264
GATGGTAGACATATCGTACTCTCTGTCACTCATTCGTTTCGGAAGAGACAGGTACGTTAATAGTTAATAGCGTACTTACTTTTTCTTAGCTTTCGTGGTATTTCTTGCTAGTTACACTAGCCATCCTTACTGCGCTTCGATTGTGTGCGTACTGCTGCAATATTGTTAATGTGAGTCTTGTAAAACCTTCTTTTTACGTTTACTCTCGTGTTAAAAATCTGAATTCTTCTAGAGTTCCTGATCTTCTGGGCAGACTCTCACACGCCTACCATCGAATCACGAAAGTCT
+
<><@7::<@?AA>@?5955997997///:977=8:999044.45://////)//-//)/)//664:590:377733,333333$3;58AB8807//-05---(//0///6/3,35555522,2694:455225252278662585;:9;;<;8768552,5254662626<<CC=@>B966AAA4:6:=@@@@@,??@AA;@@@@A?@:9:@A@@@0?000=:>:8858??A779?D@BBBABB>AA@B;@999>>>>@@@@AAA;@AA=A;;8818=;:;BB:@>>>
@ATNG8:04089:06284
GATGGTAGGCACTGCGCACACATCCCAGAAGATCAGGAACTCTAGAAGAATTCAGATTTTTAACACGAGAGTAAACGCAAAAAGAAGGTTTTACAAGACTCACGCTAACAATATTGCAGCAGTACGCACACAATCGAAGCGCAGTAAGGATGGCTAGTGTAACTAGCAAGAATACCACGAAAGCAAGAAAAAGAAGTACGCTATTAACTATTAACGTACCTGTCTCTTCCGAAACGAATGAGTACTGTATCTATGTGTGCGCTACCATCGAATCACGAAAGTCT
+
55;;:>BD@BA@?C@?@@BCAB;<<7:AB>BBCCCC@CACDCCCCC?CC@C@CA@@@@@@0@@DCBBCCBEDCC9>>:9999(9@;=3777(7>A>@BA>=?AAA>>9>949::5::==ABA>@@@>>>===;>>>>188>?>?>>:?=@;;7;AA@@@@@<??>>>A<AA<==;6@:ACC7=>>;?????/?@<@AAAAAA?@;?<?>>C=D<BBAAA?ABAAABB@D?CDD>BBB?BBCC???DAABABBBBBBAABBBBA===DA>=><@@??BCC>C;::
@ATNG8:04090:06273
GATGGTAGTGTCATATGAGAGTGTGTACTCATTCGTTTCGGAAGAGACAGGTACGTTAATAGTTAATAGCGTACTTCTTTTTCTTTGCTTTCTGTGGTATTTCTTGCCTAGTTACACTAGCCATCCTTACTGCGCTTCGATTGTGTGCGTACTGCTGCAATATTGTTAACGTGAGTCTTGTAAAACCTTCTTTTTACGTTTACTCTCGTGTTAAAAATCTGAATTCTTCTAGAGTTCCTGATCTTCTGGGATGTTGTGCGCGTGCCTACCACTCGATCACGAAAGTCT
+
4:44.44449::<<<666>=<<<///::99<<5555=/448=05//;;00)/7/00*5.55<A8B@CB@?;@::9)//999$///(/-56/-//9:3//44(48-33-388949::9665<6;56169AA99:@:;69?AA?@@@BB@@ACAA@A@@;:5<:9<@@:?;@B??@>C>B<?::88+92429@??@2A@???6?;;:==999=.9595$5////)/)/:4<<=665=5:.559955.59991//--(----8<<<<<495/)-------8-///:1:</6
@ATNG8:04091:06278
GATGGTAGCTCACGTACGTCACACGTACTCATTCGTTTCGGAAGAGACAGGTACGTTAATAGTTAATAGCGTACTTCTTTTTCTTGCTTTCGTGGTATTCTTGCTAGTTACACTAGCCATCCTTACTGCGCTTCGATTGTGTGCGTACTGCTGCAATATTGTTAACGTGAGTCTTGTAAAACCTTCTTTTTACGTTTACTCTCGTGTTAAAAATCTGAATTCTTCTAGAGTTCCTGATCTTCTGGACAGAGTGTGCAGATACTACCATCGAATCACGAAAGTCT
+
55>>:>BBCABB966;@;@BBBBBBBBBBBBBABCCG=CC9;9;BBBBCD@DDCBB?B?AABC@C?BBBCAAACD?AABBA3A@9=:99+7;:=4>9=9=A=A@A@??;?AAAABBB?BCB=B=A>>>>>>B=@??A<@@@BBB@=>>AA@:::=8788<>>:><>@@BAAA??<?>>>>3>;?;??@@@/@???A7<=@@@@E@==5;;::+:=>>A<A<@@<AAAA>>><@=@@AB>>;>>B=@@@AAA===AAA=<<AAAAA:>??@@<ABBB?@@9@???
@ATNG8:04091:06305
GATGGTAGCTCTGCTCTGACTCTCGTACTCATTCGTTTCGGAAGAGACAGGTACGTTAATAGTTAATAGCGTACTTCTTTTTCTTGCTTTCGTGGTATTCTTGCTAGTTACACTAGCCATCCTTACTGCGCTTCGATTGTGTGCGTACTGCTGCAATATTGTTAACGTGAGTCTTGTAAAAACCTTCTTTTTACGTTTACTCTCGTGTTAAAAATCTGAATTCTTCTAGAGTTCCTGATCTTCTGGCGCTCTGTCACGTCTGCTACCATCGAATCACGAAAGTCT
+
9:@@7<?;999494;55:CBB9;;@9559:5546>;;(44.4.49555::599555166;;==9>9665@@00-50-----$--(/7:;5;<<>6;99499.55944945=@@BBBB?BAA?B?BBCABADD=A@@@?CDBBBCBBB@@@ABABC?BBB>AA?A<@@@@@BBA@=@9:9:9(9<B:AADDE1BCCCB<@@A??@?@@@@CEDD1BBA9999?CC@BCB@@@C?A?AA@BA@6;;B>BCCEEDCCCCBBBBBBBBFD?BCB;:9:BBBBBB=BCBC
@ATNG8:04094:06260
GATGGTAGCGCACACATAGATACAGTACTCATTCGTTTCGGAAGAGACAGGTACGTTAATAGTTAATAGCGTACTTCTTTTTCTTGCTTTCGTGGTATTCTTGCTAGTTACACTAGCCATCCTTACTGCGCTTCGATTGTGTGCGTACTGCTGCAATATTGTTAACGTGAGTCTTGTAAAACTTCTTTTTACGTTTTACTCTCGTGTTAAAAATCTGAATTCTTCTAGAGTTCCTGATCTTCTGGGTGTATCAGCGAGTATCTACCATCGAATCACGAAAGTCT
+
55<>:=BBDAA@@;:;BBCDCCAABCABA>=<8<;;;09?9>9>:9:66;7<<>CC?C@B@>>49:;B@@@C@@A=A@@@@,??<@@@D<@?CE@BBC@CGABBBBBC@FGK=;;CC=AB@=B?D;;<CCEE@BBCC@CFFH===BBBBBCDBCE@C;;9;A>A?B@@A@;;;C>C;;;;*:=99:9:9(995595*5;;::<<///6::::*:7955.5.5>79==00/:4=6=?BBC=9;;@@8ACC>==CCAABECCAAAAA<@CBAA=AB>@@@?8??;;
@ATNG8:04105:06286
GATGGTAGAGAGAGCTCTCTCATCGTACTCATTCGTTTCGGAAGAGACAGGTACGTTAATAGTTAATAGCGTACTTCTTTTTCTTGCTTTCGTGGTATTCTTGCTAGTTACACTAGCCATCCTTACTGCGCTTACGATTGTGTGCGTACTGCTGCAATATTGTTAACGTGAGTCTTGTAAAACCTTCTTTTTACGTTTACTCTCGTGTTAAAAATCTGAATTCTTGTAGAGTTCCTGATCTTCTGGTGTCTGGATCTGTATCACTACCATGAATCACGAAAGTCT
+
;;<=7;;=AAAA:66;;>>>>><<=55559995;9;;4;=9@7;@;<=BB?AB@?<474:///)/5:99<==:760/////$//(//8917799)//-(-7(//666669<:8>=AA<=56.5-22955577+22278,22;8:788<;9;=A99:7///*/:394<<997;;;9465555&5189<9988*99:9:,//888;;>95/3333'----607066*..77776.3....87949;;655222;5<?<=<AB>898@;:19:86/6599///'.---
@ATNG8:04108:06271
GATGGTAGCGCACACATAGATACAGTACTCATTCGTTTCGGTAAGAGACAGGTACGTTAATAGTTAATAGCGTACTTCTTTTCTTGTCTTTCTGTGGTATTCTTGCTAGTTACACTAGCCATCCTTACTGCGCTTCGATTGTGTGCGTACTGCTGCAATATTGTTAACGTGAGTCTTGTAAAACCTTCTTTTTACGTTTACTCTCGTGTTAAAAATCTGAATTCTTCTAGAGTTCCTGATCTCTGGCTCTCGTAGACAGATACTACCATCGAATCACGAAAGTCT
+
55<>8=BB@@@AA@@AAACBB@@@BBBBBCBB@A@@A9@B,//)///99//)/:///78055./)/)/9:<<::9:54444&4?3:?<BC<;:9BB=A@B?BB?BBB>>BACCCCCCCC@CCC@C@CGDCCCCCACCCD@CCCCCBBCCEECCCCCB?CCC@CC@C@CCBBBBBBD>C;;;;.;>A=;;;;;*;BBCD=CCCCBDCCCC@CCCC5CCCCC@C@CC@CBCCEBB?B@DCCCC@@@B?BC@@ACCCBCCGCCBBBCDD@BBBBC@BCCCCEF>CBBB
@ATNG8:04111:06283
GATGGTAGACATATCGTACTCTCTGTACTCATTCGTTTCGGAAGAGACAGGTACGTTAATAGTTAATAGCGTACTTCTTTTTCTTGCTTTCGTGGTATTCTTGCTAGTTACACTAGCCATCCTTACTGCGCTTCGATTGTGTGCGTACTGCTGCAATATTGTTAACGTGAGTCTTGTAAAACCTTCTTTTTACGTTTACTCTCGTGTTAAAAATCTGAATTCTTCTAGAGTTCCTGATCTTCTGGCGCTCTGTCACGTCTGCTACCATCGAATCACGAAAGTCT
+
ACCC@CCCCCDCCCAA@BBCCCCCDBBBCCBC?CCDD<BB?B@BCCCBCC@CCAAA?BACCBA>A=AABBBBBBB======+BA;?889(9;<;;BAA?@A=??ACBB?ACC@>=>>;AAA8<:=?>?A??><AAAD6<<>??@@>>?AAAA>>?<>>><AA<>:>>>AA>>>A;??ADD5D<@<>>>??/>@<<;1<::;;=A;==5;;;;.;?@@B=A;>><AA@@?>>:>;>AAA=>7:9=8<=>?AAAAAAA??;:;??@@<@===>;>@@?BBC=DBBB
@ATNG8:04122:06263
GATGGTAGTGCGTGAGAGAGAGACCCAGAAGATCAGGAACTCTAGAAGAATTCAGATTTTTAACACGAGAGTAAACGTAAAAAGAAGGTTTTACAAGACTCACGTTAACAATATTGCAGCAGTACGCACACAATCGAAGCGCAGTAAGGATGGCTAGTGTAACTAGCAAGAATACCACGAAAGCAAGAAAAAGAAGTACGCTATTAACTATTAACGTACCTGTCTCTTCCGAAACGAATGAGTACGAGAGAGCACACGTGTCTACCATCGAATCACGAAAGTCT
+
=>BB?BABABBEBCBDCCCCHEBCB>BCB=@959:;09@@@ACCCC@BB?B@BB@?@@@@.@6A@=B@AACBBA9>><;;;;*<B>D>BBB;BFHACBCEFDDCC?C@CC?BBB@CCCBBBBCCCCCCBCCC@CCBB?BBBBBBBB?C@C@@??CCBCCDD?BBBBBB?CC?BBB>??BBB=BAA???>?>.=A>A@AABBB@B<@:==AA6;7;DDBB@BB@@@BA?B?BDD=BBC=AABDBBBCABBBBBBBBAAABBBCA@A;;888;<BBBABDC>A;::
@ATNG8:04125:06274
GATGGTAGCGCGAGCGAGCGTAGACCCAGAAGAATCAGGAACTGTAGAAGAATTCAGATTTTTAACACGAGAGTAAACGTAAAAAGAAGGTTTTACAAGACTCACGTTAAACAATATTGCAGCAGTACGCACACAATCGAAGCGCAGTAAGGAAGGCTAGTGTAACTAGCAAGAATACCACGAAAGCAAGAAAAAGAAGTACGCTATTAACTATTAACGTACCTGTCTCTTCCGAAACGAATGAGTACCTCTCAGACGCTCGTCCTACCATCGAATCACGAAAAGTCTT
+
////5::886-----55577666<=@4<9:2//)/://)474455::>;==9=25555/;;;)91////8//3333(3844444$44.56;<<0955.555555555.44)4;7:<<<==<;;;;;;;;;;;;;;5>::?;:::<<433-5.4.4.4::::84505;:::;4::7;;;7;:99;1333.33===+8858;;;43377)/)///4.4.4443:593433::4:6:<>6=>>9;;;<>>?7:A??@A998;773434;::/43:::2879/----&,,,,(
@ATNG8:04125:06296
GATGGTAGTGATACAGATCAGACACCAGAAGATCAGGAACTCTAGAAGAATTCAGATTTTTAACACGAGAGTAAACGTAAAAAGAAGGTTTTACAAGACTCACGTTAACAATATTGCAGCAGTACGCACGCAATCGAAGCGCAGTAAGGATGGCTAGTGTAACTAGCAAGAATACCACGAAAGCAAGAAAAAGAAGTTACGCTATTAACTATTAACGTACCTGTCTCTTCCGAAACGAATGAGTACCTCTCAGACGCTCGTCCTACCATCGAATCACGAAAGTCT
+
ADBB@BBCBBBBDCDDBBBDDJJEF?AAC@AB@@95047:::@?>>:<?17-444;<??=+;=BBBABBBABAB=BBBAAAA0A@<=?>@@2BA@=?A?BBBCAA?AADI@A@A@;;;BCCCBBGCCBBAAB@BDCF?BBBBBBBD@DABBB@CCCCB@@A@BBBCCA???<@BC<??BAA;@??:=>>>>,=>;00,0@@@AAB?B>A=>>:=:=ADCB?BA@@@@A>A?ABB<BCC?BCCDCBB>AABCCCCBBCCCBBB?;;;<?@BAA<>=@@???9=???
@ATNG8:04129:06266
GATGGTAGTGTGTCTCTGAGAGTAGTACTTTCGTTTCGGAAGAGACAGGTACGTTAATAGTTAATAACGTACTTCTTTTTCTTGCTTTCGTGGTATTCTTGCTAGTTACACTAGCCATCCTTACTGCGCTTCGATTGTGTGCGTACTGCTCAATATTGTTAACGTGAGTCTTGTAAAACCTTCTTTTTACGTTTACTCTCGTGTTAAAATATCTGAATTCTTCTAGAGTTCCTGATCTTCTGGAGATATCATCAGCGAGCTACCATCGAATCACGAAAGTCT
+
8::@;:/55:<:99;9565;::5595995909444)447=:==<><;@<?@>>A1979A<;8>*/0)/:779<8<=BBB0@?95944)/99@+/-7377+//999;677::88;=5::<05058688///16968.3389>:888=BBBBAD@ABB@BB==9==76:/0/95668;;.74<7?A===(87588(7889>97555+333&332269619622,2777/..(.(.3359:0577/55568;852522253...77499996,22577:A29955
@ATNG8:04131:06263
GATGGTAGTATATCGCGTCGCTATCCAGAAGATCAGGAACTCTAGAAGAATTCAGATTTTTAACACGAGAGTAAACGTAAAAAGAAGGTTTTACAAGACTCACGTTAACAATATTGCAGCAGTACGCACACAATCGAAGCGCAGTAAGGATGGCTAGTGTAACTAGCAAGAATACCACGAAAGCAAGAAAAAGAAGTACGCTATTAACTATTAACGTACCTGTCTCTTCCGAAACGAATGAGTACTGTATCTATGTGTGCGCTACCATCGAATCACGAAAGTCT
+
<>CCACCCBBBBCCDCCBBFHBBBB>BAA>AA@@@@<A<ACC;;;GBDC@D@@@@@@DCD5D@BBBBBA@A>??9??@AABA2BDAC@CEF;EDDDBAAACCCCC?C?DC?BBC>CC@ABCDCCBBCCCB@@@DDCC?CBBBBBBB?D@DBB?BBBCCCCC?AAAABB@BB@?>?>AACCC?BBB?BBBBB3BC?BA@ACBACA<@7:;AA=B<@@BBB?BBABBCB@B?BCC=BAC?CCCCCCCCCCBBBBAABBCBBBB@:::=AA?>?<A?;:@@?9@000
@ATNG8:04084:06359
GATGGTAGATACTCGCTGATACACCCAGAAGATCAGGAACTCTAGAAGAATTCAGATTTTTAACACGAGAGTAAACGTAAAAAGAAGGTTTTACAAGACTCACGTTTAACAATATTGCAGCAGTACGCACACAATCGAAGCGCAGTAAGGATGGCTAGTGTAACTAGCAAGAATACCACGAAAGCAAGAAAAAAGAAGTACGCTATTAACTATTAACGTACCTGTCTCTTCCGAAACGAATGAGTACGAGAGAGCACACGTGTCTACCATCGAATCACGAAAGTCT
+
45;:8=ABAA@;;:99BBBFBBABB;;;D@A@@CBB?B>@ACCDCC?BC>A?AB@@?DDD3D>AABBBCBB@@@<@AABCCC5CF@B?BBB<CECACABACCC;;;0;>AB@CGG@ABABBBBBDGDCBBBCD?BBBA?AACBCBBB?C>B;<8<CCBCDCB?@?@ABB?AB>BA@:@A88827;;8=AABBB)BC?>979@?=??=A;==AA<A=>>CA@=@CAAABB?B?BBD<AAC?BBCBBBFDAAAB???CB@@AAB??;CA:=888A=BB??@BA9@:::
@ATNG8:04086:06317
ATGGTAGCGAGCGAGTGTGTATACCAGAAGATCAGGAACTCTAGAAGAATTCAGATTTTTAACACGAGAGTAAACGTAAAAAGAAGGTTTTACAAGACTCACGTTAACAATATTGCAGCAGTACGCACACAATCGAAGCGCAGTAAGGATGGCTAGTGTAACTAGCAAGAATACCACGAAAGCAAGAAAAAAGAAGTACGCTATTAACTATTAACGTACCTGTCTCTTCCGAAACGAATGAGTACCTCTCAGACGCTCGTCCTACCATCGAATCACGAAAGTCT
+
<>>;<<@A@@:56>=:;666;<<<:><<9;;7///)/277:;>==8==8>A?<955555$5.55555;;>>@@2:544444$4<7;2555&5554;;<>====@=A=:929==:;;?><@<BCCBCAAABC=AAAA;>>@?@@=@;=8>00)/::9:<=>9B;?:99=@B?BBB;??888.3771889999%9>;<?8>::??==<?<8<85?<<5ABC@CBBB@@@@C?:::69<>:@@@AC@@=@BBCBBBEDBBACBC???=>@74299;=@<555/5<<;
@ATNG8:04088:06339
GATGGTAAGTACAGTGTAGTAGACCAGAAGATCAGGAACTCTAGAAGAATTCAGATTTTTAACACGAGAGTAAACGTAAAAAGAAGGTTTTACAAGACTCACGTTAACAATATTGCAGCAGTACGCACACAATCGAAGCGCAGTAAGGATGGCTAGTGTAACTAGCAAGAATACCACGAAAGCAAGAAAAAGAAGTACGCTATTAACTATTAACGTACCTGTCTCTTCCGAAACGAATGAGTACACATCGTCGTGTCGTGCTACCATCGAATCACGAAAGTCT
+
BBBB?BB?CCCCCCBBBCCCCCCC?BBC@DDBABB?B>AACBCCCABB@B@BBBBCCCC2A?BBBBB@>?BBA8?@99898(9@;@9?>>2>AA?B@@@A>@@>:?<??<A@@<>>>>@A?==><?@@@>>9>>=?;>;=<?>:;8;=AFD;>>A?@@AA<@@@BBA>@C?CCC>A=><<1<995;AA@A/::7;AAAA?>>><A<?==C;A9>>>8:79A:::::=D=???9?CC@BBBBB>>>>?BBBAAABBBBBBBAC@@;>?BBB?BBB@B>>9>???
@ATNG8:04091:06336
GATGGTAGTGCGTGAGAGAGAGACCCAGAAGATCAGGAACTCTAGAAGAATTCAGATTTTTAACACGAGAGTAAACGTAAAAAGAAGGTTTTACAAGACTCACGTTAACAATATTGCAGCAGTACGCACACAATCGAAGCGCAGTAAGGATGGCTAGTGTAACTAGCAAGAATACCACGAAAGCAAGAAAAAAGAAGTACGCTATTAACTATTAACGTACCTGTCTCTTCCGAAACGAATGAGTACGTGTGACGTACGTGAGCTACCATCGAATCACGAAAGTCT
+
;<BB?BBCAA@@;:5@=@AAAC::96:?:7=B=9968=8<:;9:5<9==9=>::8949::):6@B;;@@@BBBF>:::BDDE5CF@C@CCC;CEJAD;;;DCCBB@C@DD?BAC@CCB@@@CDBCCCDCCCB=BB;;6;AA@ABBB?CAFCD@CCAA@CCC?CDCDCC@AA>AAB?CBAA@9999;99::9:%9?;?A@ABDCAA<@677AA=A=@@BBB>AA@@@A@<?>99:5:AA?CBABCDGBBBBCCCCBDDBBAAABBBB?BBBBB?AA@AABB>B9:9
@ATNG8:04094:06350
GATGGTAGTGTCATATGAGAGTGTGTACTCATTCGTTTCGGAAGAGACAGGTACGTTTAAATAGTTAATAGCGTACTTCTTTTTTCTTTGCTTTCGTGGTATTCTTGCTAGTTACACTAGCCATCCTTACTGCGCTTCGATTGTGTGCGTACTGCTGCATTATTGTTAACGTGAGTCTTGTAAAACCTTCTTTTTACGTTTACTCTCGTGTTAAAAATCTGAATTCTTCTAGAGTTCCTGATCTTCTGGACGACGCGCACTGACACTACCATCGAATCACGAAAGTCT
+
5>?;7;=BCB==CCCCAA?CBCCCAA@BB>9:.4:;=5>><>:>>:955;49>9999)55)5:;A:A=A:;0=00/93//////#/99/4444)4<?;.555.5;45666==8>=669BBB=BBB6;7;;;:BCCB@C;;;=A;;:@AAA@@A@@@====2955>>:C@BBB9:9=>A<>4999*4378//0/0$0/:::1555555555<.5555$55555.56994999594?.9.4;;555:;992:99@BABBB:90?000>>>=;9:9>>;@@@@@@@8>@?@
@ATNG8:04098:06319
GATGGTAGGCACTGCGCACACATCCCAGAAGCATCAGGAACTCTAGAAGAATTCAGATTTTTAACATCGAGAGTAAACGTAAAAAGAAGGTTTTACAAGACTCACGTTAACAATATTGCAGCAGTACGCACACAATCGAAGTGCAGTAAGGATGGCTAGTGTAACTAGCAAGAATACCACGAAAGCAAGAAAAAAGAAGTACGCTATTAACTATTAACGTACCTGTCTCTTCCGAAACGAATGAGTACTACTCTCAGAGACACACTACCATCGAATCACGAAAGTCT
+
:<<=?BBB=A::454;:::@@@9;;3;@A?966<@;A>A=A>=///;6;::<766/88>>>,<+00//79689433(3;33333$3828-333&3:93:::9899//(/068498:6:=<:==>>BBA@@BBBB?@@@B>AABBBCCD?C@CAA?ACBBBA@@;???@AB?BB@BCB;??878239>8779999%9B;:87>>>>==8=:==AF=B;??FBA?ABBBBBB?B?BCB=BBB?BBB??@CBCBBBB??????@A==?@@@<>>>>><>@@A@@@;@???
@ATNG8:04098:06327
GATGGTAGGCTAGAGTGAGACGCAGTACTCATTCGTTTCGGAAGAGACAGGTACGTTAATAGTTAATAGCGTACTTCTTTTTTCTTGCTTTCGTGGTATTCTTGCTAGTTACACTAGCCATCCTTACTGCGCTTCGATTGTGTGCGTACTGCTGCAATATTGTTAACGTGAGTCTTGTAAAACCTTCTTTTTACGTTTACTCTCGTGTTAAAAATCTGAATTCTTCTAGAGTTCCTGATCTTCTGGGCTGCGCTGATATGCGCTACCATCGAATCACGAAAGTCT
+
BBED@BA?>@C>@;C;:0@?0////:@@AC;;6;BBB=CCADABBBDAAA@BBBCCAD@CBCB?B@CCC?@@BBC???@?>=&<@;?@AC?CBBA?BBB>BB=999@?D@CCCCBBBC?CDC?B?>>>>>>>=>AAAB<;;<@?==>>>>==@@<<:;;;=AA=A=ACAAA>>>B<???BB5@;@=@@@@@/@A@@@8>;::;;?>BA8==<=+====?;?;==8=>>>>>>=@=??>;;<,--77-3--/<<:;>@===///=@@7::>=@7=;///@@6<666
@ATNG8:04107:06334
GATGGTAGGACGAGCGTCTGAGAGGTACTCATTCGTTTCGGAAGAGACAGGTACGTTAATAGTTAATAGCGTACTTCTTTTTCTTGCTTTCGTGGTATTCTTGCTAGTTACACTAGCCATCCTTACTGCGCTTCGATTGTGTGCGTACTGCTGCAATATTGTTAACGTGAGTCTTGTAAAACCTTCTTTTTACGTTTACTCTCGTGTTAAAAATCTGAATTCTTCTAGAGTTCCTGATCTTCTGGATACACTCATGTGCACCTACCATCGAATCACGAAAGTCT
+
BBBB@BDC?B@@@B?@BBBCBABB?BBAAB;;7;BBB<BB@C@BBCDCCC@BBCBB?AACCCC@DACCCCCBBBB=B@@@@0AB?CCEE?FBCCACCC@CC@AAADBB@BCDA@@EFABCB?B?BBBBBBBD?BBDD@CBCCDCBBCCCBBBBBC@CBB@BC@C@CCBCBBBBC>B;;;;.;>B>A@AA@,@A;;;6<AAACCBBBB@EDED2DBBBC@DACD?BCCCBBB>@>@BCBCC?AACACCDCCCBBCBBBABAC@BBB@@@@CD@BABCCHF=CA@A
@ATNG8:04107:06359
GATGGTAGCTATACGTATATCTATGTACTCATTCGTTTCGGAAGAGACAGGTACGTTAATTAGTTAATAGCGTACTTACTTTTTCTTAGCTTTTCGTGGTATTCTTGCTAGTTACACTAGCCATCCTTACTGCGCTTCGATTGTGTGCGTACTGCTGCAATATTGTTAACGTGAGTCTTGTAAAACCTTCTTTACGTTAACTCTCGTGTTAAAAATCTGATTTCTTCTAGAGTTCCTGATCTCTGGAGATATCATCAGCGAGCTAATCGAATCACGAAAGTCT
+
<<>?@DDAA?@<<<??CEECCA;96;9?>@;;2;;:9)99.5.555?9>99=@:44.4.4.444.45::8776///)//9::9)//*/38==;+:0//)/661/3-339978.33;888;:>AAA?@:;;=8825227:;;377>>@>>>>>AAA888>58998==:>;>@@@@@AAA8<<@@@5@=A6//>6;7--)-,36---66-.(-555$--..3990::377=9=??6;=???8887779///:=<:::@???A@:///9==:>:767///707:<9
@ATNG8:04110:06359
GATGGTAGCGCACACATAGATACAGTACTCATTCGTTTCGGAAGAGACAGGTACGTTAATAGTTAATAGCGTACTTCTTTTTCTTGCTTTCGTGGTATTCTTGCTAGTTACACTAGCCATCCTTACTGCGCTTCGATTGTGTGCGTACTGCTGCAATATTGTTAACGTGAGTCTTGTAAAACCTTCTTTTTACGTTTACTCTCGTGTTAAAAATCTGAATTCTTCTAGAGTTCCTGATCTTCTGGAGATACACATGATACTCTACCATCGAATCACGAAAGTCT
+
:;<<7<==:>;C:69@CBBBABCBA=<>><;;7;=;=46676:>=B=CCC966>990605==C?B?BB@@BBAAB???@@@0?B=AACE>EBBB9<<<26946<@DAB@CCCCCCFC@BAD9;8;CCBBBCB?AACC@DDDFGGAA;;;AABBBB?CCB?BB@B@CBCBBCCBB?AA@@@3><@=BBBBB2BB@@A;@@@ABB;::BAFFDE5B@@;;6;>BB?@@@AB?@;??@@???@;??B?AAAB@A@?999=@A@99599277777177?=9::,9@>>
@ATNG8:04111:06315
GATGGTAGTGTCATATGAGAGTGTGTACTCATTCGTTTCGGAAGAGACAGGTACGTTAATAGTTAATAGCGTACTTCTTTTTCTTGCTTTCGTGGTATTCTTGCTAGTTACACTAGCCATCCTTACTGCGCTTCGATTGTGTGCGTACTGCTGCCAATATTGTTAACGTGAGTCTTGTAAAACCTTCTTTTTACGTTTACTCGTCGTGTTAAAAATCTGAATTCTTCTAGAGTTCCTGATCTTCTGGTATGACTAGTGTACTACTACCATCGAATCACGAAAGTCT
+
?;<E=@@C;;;ABB@@CB>?@996;9555<<=8>:99044.45<;<;;;;;AB=BB?B>AA@DAG@CB;;:A@AA4;9994$9::??BC<BBAA>BCC?CC@;;<CDDACCCCFAAA@BBB>B?BBAABHCCFHGCC?@ACCCBB;;;DAAA;;5;<@@A=@@?A@CCCBB??@>2:::::*9292:9999'9??AC<B??00/=:A><<>C>B+B?@AA<A=AA@BBICBBDAD@CBBBAA@BBCAB;;<AAABDCCCCCJ;;;CC?BBBBA>AA<<;BA9@;;;
@ATNG8:04111:06321
GATGGTAGGCGAGAGTGAGCGCAGTACTCATTCGTTTCGGAAGAGACAGGTACGTTAATAGTTAATAGCGTACTTCTTTTTCTTGCTTTCGTGGTATTCTTGCTAGTTACACTAGCCATCCTTACTGCGCTTCGATTGTGTGCGTACTGCTGCAATATTGTTAACGTGAGTCTTGTAAAACCTTCTTTTTACGTTTACTCTCGTGTTAATAATCTGAATTCTTCTAGAGTTCCTGATCTTCTGGCGCTCTGTCACGTCTGCTACCATCGAATCACGAAAGTCT
+
56=>:>BB?BB@?@BBCCCCCCCDCBBBCCB?CDEF=BC@C@BBBCFAB>BCBBB@C@CBBB?C?CCCCBBBBA>AAAAA2AA;??BB?BDBB=??B?BB@BAACCC;?@CCBB@@=ACC?A:>>>>>@>>;???A5;<A?>>>>>>>>A=?>?=?>?;@D<A<A>>@AA@??;????@6?=A;>>AAA.?><=>5><<<>>A@@@<@>>><>A@@@<@=@@;=A>?<@@;A9==?><;2779299=9:9==?;;;>>==@@@@;@AAAA;@?@ACCC?CCCC
@ATNG8:04111:06322
GATGGTAGCATCATGCATATCTCACCAGAAGATCAGGAACTCTAGAAGAATTCAGATTTTTAACACGAGAGTAAACGTAAAAAGAAGGTTTACAAGACTCACGTTAACAATATTGCAGCAGTACGCACACAATCGAAGCGCAGTAAGGATGGCTAGTGTAACTAGCAAGAATACCACGAAAGCAAGAAAAAAGAAGTACGCTATTAACTATTAACGTACCTGTCTCTTCCGAAACGAATGAGTACAGAGAGTACGATATGTCTACCATCGAATCACGAAAGTCT
+
55<<8<CBBCCCCCCCBBCBCBBBC?CCC?CCCBBB?B@BBBDDBB>AB?B?CBAAACCC3C?AABBCBBB==<7<?@ABBB5AB>B5;;.;CC?CBACGGDDC?B?BD@BAA=AACCCCCCBBBBCCDCC?CCBB@BBBBAA??<ABCCC?BCCCCCCC?ABBBBB@AA<>>?399999+9>>;@BEBCB)BB?B:8:CDC=?18169>>/818AD@@>@BAAABB?B????9?A@?ABCBBCBBBCBBBBBCB@@@BB<<=?><9>=??;=<999990:::6
@ATNG8:04112:06330
GATGGTAGGCGAGAGTGAGACGCAGTACTCATTCGTTTCGGAATAGACAGGTACGTTAATAGTTAATAGCGTACTTCTTTTTCTTGCTTTCGTGGTATTCTTGCTAGTTACACTAGCCATCCTTACTGCGCTTCGATTGTGTGCGTACTGCTGCAATATTGTTAACGTGAGTCTTGTAAAACCTTCTTTTTACGTTTAACTCTCGTGTTAAAAATCTTGAATTCTTCTAGAGTTCCTGATCTTCTGGGTGCGCTACAGTCTCTCTACCATGAATCACGAAAGTCTT
+
59<>9>BD?BABBBCB>>A>0//<<<BBBBAA;?@@A8@C<@?@BBCDCB?BCB>?<>69;AA<A?BCBBBB@A@?BBBBB2AA?BB>=6=<<<9===>AB579:A9:49AA>?@DC?BAB=@<=<<<9:::<@@@A=A@@@B@@=<=B???::::888;>>:>:??A=>=@@C5;8889)8:>788998(7:9:707679:<@@@>>;:=>=,9/-)-3)-)/;7==<?DBB8;8;@>AAA68:@E:A@?@?;;;?;;;?>;;;AA:?8::6------;49;660
@ATNG8:04113:06347
GATGGTAGTGCGTGAGAGAGAGACCCAGAAGATCAGGAACTCTAGAAGAATTCAGATTTTTAACACGAGAGTAAACGTAAAAAAGAAGGTTTTACAAGACTCACGTTAACAATATTGCAGCAGTACGCACACAATCGAAGCGCAGTAAGGATGGCTAGTGTAACTAGCAAGAATACCACGAAAAGCAAGAAAAAGAAGTACGCTATTAACTATTAACGTACCTGTCTCTTCCGAAACGAATGAGTACGTGTGACGTACGTGAGCTACCATCGAATCACGAAAGTCT
+
////)/;?=D::666;;<<CCCB@@<ACD?CCCCBB??7;=<?A?:7:<7;8;;<;<?>>+=6>>BCCCCAA@A899999:;;#4;398;99+;<<9=E@DJBBBC@B@BC?BCC@BBCBBBBBBCGCCCEED@DCCC>AA@@@AAA>B@DCC@CCECCCBB?AABBCC@BB??>=3:00000*000*0@@@A0==:@@?@B=<<>:<7;>AB=B;@ADBB>@@:::<@9?<?CB9>>B>><=@AA@BBBAAABBBDCECBAAABBB?BAAAC@BAAA999,::::
@ATNG8:04114:06347
GATGGTAGACATTCGTACTCTCTGTACTCATTCGTTCGGAAGAGACAGGTACGTTAATATTAATAGCGTACTTCTTTTTCTTGCTTTCGTGGTATTCTTGCTAGTTACACTAGCCATCCTTACTGCGCTTCGATTGTGTGCGTACTGCTGCAATATTGTTAACGTGAGTCTTGTAAAACCTTCTTTTTACGTTTACTCTCGTGTTAAAAAATCTGAATTCTTCTAGAGTTCCTGATCTTCTGGTGTCTGATCTGTATCACTACCATCGAATCACGAAAGTCT
+
::79;A<<CBBA<B=A@CCC@@<>>EBCA9919AA=BB<@=@BBBBCC899??@;<7<<@8A<>><<;::8:6::;;;)33.3;9;3:;;;6;5@=@@>@@B>@@?BBBBCC;;:;DC<?=?@@@?????BBAC@BBBBCBAAABBCBB???=A@@>?;7;=;;;AABBBA:>8888(76>7@ADDD/>>?@@:@AA>>>A=99)/////$//:=<4828A6<<?A858=B:@>:;;@<@?>:888>?>???>;;;>>>>;;;8=888?:>>>?;;;3;;;:
@ATNG8:04117:06334
GATGGTAGTGTCATATGAGAGTGTGTACTCATTCGTTTCGGAAGAGACAGGTACGTTAATAGTTAATAGCGTACTTCTTTTTCTTGCTTTCGTGGTATTCTTGCTAGTTACACTAGCCATCCTTACTGCGCTTCGATTGTGTGCGTACTGCTGCAATATTGTTAACGTGAGTCTTGTAAAACCTTCTTTTTACGTTTACTCTCGTGTTAAAAATCTGAATTCTTCTAGAGTTCCTGATCTTCTGGAGATACACATGATACTCTACCATCGAATCACGAAAGTCT
+
//9:7:A?=ABCBC?FDFCBBCCCDBBBBAAA=BBBB>BJ@C@DCCCCCF@CDCCB@C@CCCC?B@BCCCCBBCC@BCBB@1BA<@@CB=BECC@BBI@CC;;;ACBB>BCEDGGEE@B@B@C@CCCCDDCC@CCCCABBBBCCCCCCBBCDDBC?CBC@@@=@@BABCBBBCCAEBBBC;A>B>;;:;:*;CCDG?CCCBCCDBCCAECEC5DCBBA?A@CD@CCCCCCC?B>BDECBB@BBB?@ACDCCCCCCCCCCCCCCBB@B@@@B>BBCBBBB>BBBB
@ATNG8:04121:06357
GATGGTAGGCGTGTGAGAGTCTGCCCAGAAGATCAGGAACTCTAGAAGAATTCAGATTTTTAACACGATAGTAAACGTAAAAAGAAGGTTTTACAAGACTCACGTTAACAATATTGCAGCAGTACGCACACAATCGAAGCGCAGTAAGGATGGCTAGTGTAACTAGCAAGAATACCACGAAAGCAAGAAAAAGAAGTACGCTATTAACTATTAACGTACCTGTCTCTTCCGAAACGAATAGTACGATGAGATCTCGTGTGCTACCATCGAATCACGAAAGTCT
+
:>CC@BBB@BBCCCCBBDBBBBCCC>CCB@CBA@BD@F>@@BCBBB?@@>@>@B@::::;);<A@BBCCEBBBA9@?99888(8<8>8???5?@C@DAAABABCC>B?B>:<??:?===A>==@AAAA>>=@:>>>A8<<?>>>>>9>9><A=BBBBABBB>BAA@CA<AA>BBB>??<<;7>?@>ADDDD3A=:>>AA>@A>>:>=AA>@:;7;=>>@:;<8:8::<@<@AA:AAA?A@BBCC>?>@>>=>>>99:CCCCBBB?CBBBB?AA==<=;7>@?@
@ATNG8:04132:06348
GATGGTAGTCTCAGATAGTCTATAGTACTCATTCGTTTCGGAAGAGACAGGTACGTTTAATAGTTAATAGCGTACTTCTTTTTCTTTGCTTTTCGTGGTATTCTTGCTAGTTACACTAGCCATCCTTACTGCGCTTCGATTGTGTGCGTACTGCTGCAATATTGTTAACGTGAGTCTTGTAAAAACCTTCTTTTTACGTTTACTCTCGTGTTAAAAATCTGAATTCTTCTAGAGTTCCTGATCTTCTGGTATGACTAGTGTACTACTACCATCGAATCACGAAAGTCT
+
CA@A:>?BBBBA@??BBCBBBBC@@;;559492::;D<BB@B?BBBBBBB?BBA;;;,;<>CCD;@?@A@9;///:699:99'///(439::&59A<9=9976A=@@@@BC@CDBBBBBC?BBC?A>BBBBBECC?BAA@@CCCBBBAA@BBBBBCED@;<<?BA>A>AABBBABBB>A;;;;;*<;A5<;;;;*;AEDD=C;;:@@>@>@=@@@@0>@@??<@@CC@;;<<<;B6;6;BCBBB?CCG@FFFDCCBDCBBCAAACCCCC@BC@@@@BB@?@BB<A@@@
@ATNG8:04084:06363
GATGGTAGTCTCAGATAGTCTATAGTACTCATTCGTTTCGGAAGAGACAGGTACGTTTAATAGTTAATAGCGTACTTCTTTTTCTTTGCTTTCGTGGTATTCTTGCTAGTTACACTAGCCATCCTTACTGCGCTTCGATTGTGTGCGTACTGCTGCAATATTGTTAACGTGAGTCTTGTAAAAACCTTCTTTTTACGTTTACTCTCGTGTTAAAAATCTGAATTCTTCTAGAGTTCCTGATCTTCTGGGTCTCTCTCTCACGCACTACATCGAATCCACGAAAGTCT
+
D@@A@C9;9B@@;:6BD>BCAB@::5555944.459<2;;7;9<<?A;;<6;99544)4:@@AB?B@E@A::0//9)//:::'///(4344)44994;6616=156<<>?7@ABBAABB=AAC<@;A;;;BBBB?B;;:?CBBBB@@@>@@?::9>>:=>>:>>:>:==9999@9929:9:9:(:;@9?AEEA199@==,550/77////)////$/9999.505=9==:4944.9.9::=9824999.9CA::;@@>@A>==99:9??>>?@<9929<999,9;;:
@ATNG8:04087:06360
GATGGTAGTATCTGCACACTCTGTCCAGAAGATCAGGAACTCTAGAAGAATTCAGATTTTTAACACGAGAGTAAACGTAAAAAGAAGGTTTTACAAGACTCACGTTAACAATATTGCAGCAGTACGCACACAATCGAAGCGCAGTAAGGATGGCTAGTGTAACTAGCAAGAATACCACGAAAGCAAGAAAAAAGAAGTACGCTATTAACTATTAACGTACCTGTCTCTTCCGAAACGAATGAGTACACATCGTCGTGTCGTGCTACCATCGAAATCACGAAAGTCT
+
<>@:7<<?@@AAA@@@;BBBBB;;;8=BB?BDCBBC@C7;;;;BBB>@A;?299==<<<<,=<AAA::7?><BC<>?CC?AF+=B@B@CDD;CBCAD<;<;;>@@;@;@A:>@A=A@AA@@@BBCBCCCBBB?BBAA?BA@@@CAA=B@BCB?BB<<;CCC?BBB??@???9?A@>B@@CC;BA><99::99%:?;<?=ACA??>1815:>C5=:=@CDD?@@@@===:=9=@?9?CD?BB99:9@@@00////-8-------8885988333(3339:;;5;:88
@ATNG8:04087:06393
GATGGTAGACACGTGTGCTCTCTCGTACTCATTCGTTTCGGAAGAGACAGGTACGTTAATAGTTAATAGCGTACTTCTTTTTCTTGCTTTCGTGGTATTCTTGCTAGTTACACTAGCCATCCTTACTGCGCTTCGATTGTGTGCGTACTGCTGCAATATTGTTAACGTGAGTCTTGTAAAAACCTTCTTTTTACGTTTACTCTCGTGTTAAAAATCTTGAATTCTTCTAGAGTTCCTGATCTTCTGGGATGTGTGCCAGTGCCTACCATCGAATCACGAAAGTCT
+
55<=:>B@@<:555<;;;<<=;;;=666=969=AABB=BB?B@A@@BBA@=AAB;;8;@DCFE?B?DCC@@BA::7<<===+==6:<=?5:;BB?AA@<>?3797733,3<<397=@<9>?8;6:?>:;;;;5;====BBBB@?@@@@>?>>::<1///)/8383<;<:87<=:-255252$2.7.52222$26522)26669=:88:17777(77816@=B=@@<>;::;;==D<@888?A5;;>>7>@@>>>>>:=>=>@<???<=;;;:3:889988.797:
@ATNG8:04089:06383
GATGGTAGACACGTGTGCTCTCTCGTACTCATTCGTTTCGGAAGAGACAGGTACGTTAATAGTTAATAGCGTACTTCTTTTTCTTGCTTTCGTGGTATTCTTGCTAGTTACACTAGCCATCCTTACTGCGCTTCGATTGTGTGCGTACTGCTGCAATATTGTTAACGTGAGTCTTGTAAAACCTTCTTTTTACGTTTACTCTCGTGTTAAAAATCTGAATTCTTCTAGAGTTCCTGATCTTTCTGGATAGCGACGCGATATACTACCATCGAATCACGAAAGTCT
+
44:<8=CBBBBBBBDCAA<CB@;@CA@AB:9:=BBBB=BB>B?C@@@@BA>@@@AA@C>A@@@=?>BBBBCBBBB=BBBBB18==BBBF>BB@@;?90*0=900//::17:@@BBCD@888<A=BBC@@???<@A=>:=ABBDD@??>?B@==:;5:;;;@@<@<>>>???A=<6<99:9/:7<8==>??/>>AAA:A??@@AA@@?<?@@@/A>>>>;>=CB=@@@A@@@<A<@@>>76617=>:??@??A>>=>;;;B???ABE<><;;@;?????DD:A=>>
@ATNG8:04099:06377
GATGGTAGCTCACGTACGTCACACGTACTCATTCGTTTCGGAAGAGACAGGTACGTTAATAGTTAATAGCGTACTTCTTTTTCTTGCTTTTCGTGGTATTCTTGCTAGTTACACTAGCCATCCTTACTGCGCTTCGATTGTGTGCGTACTGCTGCAATATTGTTAACGTGAGTCTTGTAAAACCTTCTTTTTACGTTTACTCTCGTGTTAAAAATCTGAATTCTTCTAGAGTTCCTGATCTTCTGGAGATACACATGATACTCTACCATCGAATCACGAAAAGTCT
+
;>CD?BBCBBCB;;6BBBBCCDDBBCCCCB99:;CCJ?DC@C@CBCFCCB?BCCCC?B?BCBB@B@BBCCCCCCA>AAAAC1A>5<9999&7<:>8B@A=AB><<>A@?;AAAAAA??=?CD?A;ABD@@>>><AAAA:>>AAAA=>>?A@@=<<>:<==8==:>=CDBAAA@@@<A????5?:>:====<+==<<<7=A<==?><::3:=<=+=<=>?;?=BB;@@AA;;;<@=???AA@8=<C;>@>>AAA?=;>AAA@??>>>=?@@@D:><>=6666)8==>
@ATNG8:04103:06360
GATGGTAGGACGAGCGTCTGAGAGGTACTCATTCGTTTCGGAAGAGACAGGTACGTTAATAGTTAATAGCGTACTTTCTTTTTCTTGCTTTCGTGGTATTCTTGCTAGTTACACTAGCCATCCTTACTGCGCTTCGATTGTGTGCGTACTGCTGCAATATTGTTAACGTGAGTCTTGTAAAACCTTCTTTTTTTACGTTTACTCTCGTGTTAAAAAATCTGAATTCTTCTAGAGTTCCTGATCTTCTGGTGTCTGATCTGTATCACTACCATCGAATCACGAAAGTCT
+
;<BBABAB@CCAAA@BAAAAABBC@CCCBBBDAFCCC>CC@C?BBCCCCC?CCDCCAC@CCDC@C@CBCBAAA;:90;AAAA0@B=BBBF>CEAA?ACA?AB?BBBBCIADCCCCBBB@BCC?C?BCCCBBBB?CDCC?CCCCCCCCCCCAAACBB?CBB@@@=@@CCCC@@@00-0@BBC<B>B>BCCCCCC#CBCCC>AAECFGCABA5;;;;;%;@@A@>@>BB@BCCEBBB?C@DDDBBB@BAB?BDCBBBBCBCAAACCCCDCC@CBBBD@CC@BBFG<A???
@ATNG8:04105:06375
GATGGTAGTGTGGTCTCTGAGAGTAGTACTCATTCGTTTCGGAAGAGACAGGTACGTTAATAGTTAATAGCGTACTTCTTTTTCTTGCTTTCGTGGTATTCTTGCTAGTTACACTAGCCATCCTTACTGCGCTTCGATTGTGTGCGTACTGCTGCAATATTGTTAACGTGAGTCTTGTAAAACCTTCTTTTTACGTTTACTCTCGTGTTAAAAATCTGAATTCTTCTAGAGTTCCTGATCTTCTGGGATGTGTGCGCAGTGCCTACCATCGAATCACGAAAGTCT
+
///:)//-----(-:99/55555555555544<5<;<<5=>?C>@ABA:9::>>9:66;7;<>F@F@C:;:B;96<6;9;;;$555;:??6@AA<;;;B=CCABBBCBCBEMGCB;;;9;;A@D@DCEEGCCC:;;@@6;:@CCC@@?9:9===99.54939>;?;??@AB@==@9;<CCC9B<A8;;CCC0;;;;;099;0//////8<<==+;:<6615499.5544;45058:8:;;;8=<>>7>CBAAA:;;AAAA;;4:9@:=9449.999555<2<://
@ATNG8:04105:06376
GATGGTATATACTCGCTGATACACCCAGATGATCTGGAACTCTAGAAGAATTCAGATTTTAACATCGAGAGTAAACGTAAAAAAGAAGGTTTTTTTACAAAGACTCACGTTTAACAATATTTGCAGCAGTACGCACACAATCGAAGCGCAGTAAGGATGGCTAGTGTAACTAGCAAGAATACCACGAAAAGCAAGAAAAAAGAAGTACGCTATTAACTATTAACGTACCTGTCTCTTCCGAAACGAATGAGTACATAGATATACGTATAGCTACCATCGAATCACGAAAAGTCT
+
BA?;;>>BBBCCBBCCCCBBBBBBB>CCC==<;?A=9<?BCBBCCC@BB?A=@@>=<<>5;=BBCCBB?>>???8?A99::99$//(/38:;;;:#8/33(3733395222'20681779938555@>>??BCCCCBBD@CBBB>A@AB@@@A=@?B@A>ABBCCCCC?BBBCCC@>@<?BA;>>9999+9993999999%9>;>979B@>>@3835:@>1818=A;;7;@@==00-0:@@@9?@A=CBBBBBBBCABBBABABCCB@@@>===;@?888;=<?>9000+0000
@ATNG8:04111:06370
GATGGTAGAGTATCATGTGTATCTCCAGAAGATCAGGAACTCTAGAAGAATTCAGATTTTTAACACGAGAGTAAACGTAAAAAGAAGGTTTTACAAGACTCACGTTAACAATATTGCAGCAGTACGCACACAATCGAAGCGCAGTAAGGATGGCTAGTGTAACTAGCAAGAATACCACGAAAGCAAGAAAAAAGAAGTACGCTATTAACTATTAACGTACCTGTCTCTTCCGAAACGAATGAGTACACATCGTCGTGTCGTGCTACCATCGAATCACGAAAGTCT
+
BCCC@CDCCDCBB@A@CBCBBBBBC?A@B@CBADDC@C@CCBBBBB@BC@C@BCBBBBBB2C?BCABABBCBBB>BBIFEDD3CC>B5;;;&:@?=?BCCCDC??;@=@@>ABF@BBAABBCCBCCCCCCCGACBBB?@@@@AAAA?C@CBB@CCDDCCDE@BA@@DA?::69?=3999::,77<8777773#/86:///77?A=?=@=>>><?:<=B;;:;ABB@@C@EACDD>CCD@BAAABA@@ABBBBCCCBBBCCAAABAA?ABBBC?BBAA;::5:@@@
@ATNG8:04115:06373
GATGGTAGCTATACGTATCTATGTACTCATTCGTTTCGGAAGAGACAGGTACGTTAATAGTTAATAGCGTACTTCTTTTTCTTGCTTTTCGTGGTATTCTTGCTAGTTACACTAGCCATCCTTACCGCGCTTCGATTGTGTGCGTACTGCTGCAATATTGTTAACGTGAGTCTTGTAAAACCTTCTTTTTACGTTTACTCTCGTGTTAAAAATCTGAATTCTTCTAGAGTTCCTGATCTTCTGGCTCTCGTAGACAGATACTACCATCGAATCACGAAAGTCT
+
4:<=?BBCBCBBCBCCD>CCBBA>000@=@<ACCC>CB@C9<;A@BDC@BBCBC@C@DE@@?A@@@@A@@;99?>@@A@/<?:>9777&3===:?;B>BB?BDBCBD=????BBAA>@BB<@=9949976><>?@A=888>??;;;BDA@@@88/8;<48;19/8A>=>>@A>5:8888)86>486768(8=>?A8;;;;;::87:4::::(77:25+5/5A;AA???=?=B<AA@???6:;>:?857<=>>@>;:8>AA<=67/5;9;=8=;;;=AA:AAAA
@ATNG8:04118:06383
GATGGTAGGCGTGTGAGAGTCTGCCCAGAAGATCAGGAACTCTAGAAGAATTCAGATTTTTAACACGAGAGTAAACGTAAAAAGAAGGTTTTACAAGACTCACGTTAACAATATTGCAGCAGTACGCACACAATCGAAGCGCAGTAAGGATGGCTAGTGTAACTAGCAAGAATACCACGAAGCAAGAAAAAGAAGTACGCTATTAACTATTAACGTACCTGTCTCTTCCGAAACGAATGAGTACGAGAGTCAGAGCAGAGCTACATCGAATCACGAAAGTCT
+
79/0+//=8=ABB::6B==@CC::646==:BCBB?>6>5?>@A@AA;?@0505;:=@@@@)<7?::<<>@???=6=>99:::(:=9<;?==573=8=BBBBBBBE?C?>><>>>>E?????@BDCAA??@=<9:::@388BBBAAA;>;?AF?BD???DAA=A;;;??<?B?BAA:??::59@=;0////(./(/359=?>8>8>057@A<@<???=<8=888;:?;?=@@?9?:949@@=00/:::??B??BA?@@A656>?A@?AAC?BBA=?;:3:?>>
@ATNG8:04119:06385
GATGGTAGCGCACACATAGATACAGTACTCATTCGTTTCGGAAGAGACAGGTACGTTAATAGTTAATAGCGTACTTCTTTTTCTTGCTTTCGTGGTATTCTTGCTAGTTACACTAGCCATCCTTACTGCGCTTCGATTGTGTGCGTACTGCTGCAATATTGTTAACGTGAGTCTTGTAAAACCTTCTTTTTACGTTTACTCTCGTGTTAAAAATCTGAATTCTTCTAGAGTTCCTGATCTTCTGGGTCTCTCTCTCACGCACTACCATCGAATCACGAAAGTCT
+
45<>:BCCBBCCBBBCBBCCCC;;;CD@<@;;29@@C<@@?B7;;=<<<=8=<;;;7<8:9:=0926>@@;@@BC?ABAAA,@?<=89=59<<=7<<?9>>969BBCIACCDCCCEC?B@@=@>BBBBB@@B:;;BB;=;HGCBABDBBBCCDCD@DBC@CC@C@CCCCCBB@@=@BBBC;B>B>;;;;;*;AAAA;BBB@ACBCBB@CCCC2B;;;CAC@CC@BBCBAA@?B?BCKLDC@BBBE>CDCCCDCCCDCBBBB@@@C=@@ABC@DA@@BCC<C;;;
@ATNG8:04127:06375
GATGGTAGCGCATATCAGCGCAGCCCAGATGATCAGGAAACTCTAGGAAAGAATTTCAAGATTTTTAACAACGAGAGTAAACGTAAAAAAGAAGGTTTTACAAGACTCACGTTAACAATATTGCAGCAGTACGCACACAATCGATGCGCAGTAAGGATGGCTAGTGTAACTAGCAAGAATACCACGAAAAGCAAGAAAAAAGAAGTTACGCTATTAACTATTAACGTACCTGTCTCTTCTGAAAACGAATGAGTACAGAGAGTACGATATGTCTACCATCGAATCACGAAAAGTCT
+
//:;:;BBA<55555999995559909:<;998:44.44(//////)//)//5;;1/4.444444$5655.55556>>><)55555555#5949499909:<7<=<<:<444.438:6?>>9=>>=<@<=556;;666?:;>@@;;;;;;E;;5;>A;;5;A;:;>>>;@998AB?BB?BBC@CBAAA@6?9949BCCCC)CA>99/89<555>9>.55566<7:;@@@;@B<<><<7;=599:*:999=??B:9:CABABABCA???AAAA?@=>*0///9389;;3333&3333
@ATNG8:04130:06382
GATGGTAGCGCGACGAGCGTAGACCCAGAAGATCAGGAACTCTAGAAGAATTCAGATTTTTAACACGAGAGTAAACGTAAAAAGAAGGTTTTACAAGACTCACGTTAACAATATTGCAGCAGTACGCACACAATCGAAGCGCAGTAAGGATGGCTAGTGTAACTAGCAAGAATACCACGAAAGCAAGAAAAAAGAAGTACGCTATTAACTATTAACGTACCTGTCTCTTCCGAAACGAATGAGTACTATGTAGAGCTCTATACTACCATCGAATCACGAAAGTCT
+
45=>:?CCBBB?@@BCCCBBBB;;;6;CC@DCDDA@?@?BBBBBBB?BC?B??????BBC3B?BBBBBCDB99959ABBCCC5CC?B5;;;.;FC@CBBBBBCDD@C?BB?BCC?AABBCDDCBBBCCDBCC?CCBB?BBCBBBBB>C?BBB@CCBBBCCC=AACCCC?BB>999499999,9==9::::::%9<;<979CABAA<@:;9AA.838>AAB?AAA??DB>A>ACC>CCD@BABDCCBAAAADCBB?@>>>???AAAA<BBA??<?B==??>7?999
@ATNG8:04135:05802
GATGGTAGCGCGACGAGCGTAGACCCAGAAGATCAGGAACTCTAGAAGAATTCAGATTTTTAACACGAGAGTAAACGTAAAAAGAAGGTTTTACAAGACTCACGTTAACAATATTGCAGCAGTACGCACACAATCGAAGCGCAGTAAGGATGGCTAGTGTAACTAGCAAGAATACCACGAAAGCAAGAAAAAAGAAGTACGCTATTAACTATTAACGTACCTGTCTCTTCCGAAACGAATGAGTACGTGTGCGACGTGTCTCCTACCATCGAATCACGAAAGTCT
+
45==:>BBABA@ACDEFCFCC@;;;6;BB?BCHD@@>@?BBCBBBD@BB?B@BAAAABAA3B?BBBDFDAD999+9=?@AB@1BC?B?BBB7BBA=ABBBBBDBB@C@BB>BAA=ABBBBBCCBBB@@@BCC@CCBB?BBCBCBBB?C?CCC@ACBBBCBB>AABBCB@BB?>>??BB???8<>>:99::9:%9A<?999A>=<>6=8==AB<>;>ACCC@BB???AA>A>ABB=BBC@BBBBBBBBBBCCCCAAA@A@@>>:>AB>A???@;@@BBBEC>A???
@ATNG8:04136:05774
GATGGTAGGAGACACGTCGCACACGTACTCATTCGTTTCGGAAGAGACAGGTACGTTAATAGTTAATAGCGTACTTCTTTTTCTTGCTTTTCGTGGTATTCTTGCTAGTTTACACTAGCCATCCTTACTGCGCTTCGATTGTGTGCGTACTGCTGCAATATTGTTAACGTGAGTCTTGTAAAACCTTCTTTTTACGTTTACTCTCGTGTTAAAAATCTGAATTCTTCTAGAGTTCCTGATCTTCTGGTGTCTGATCTGTATCACTACCATCGAATCACGAAAGTCT
+
<ABA?B@B?ACC?@<@BBBBBCCCCCCCCC;<;;CEJ=CC=A799>A>CC@CCB@@>@=@ABC?C?BB???@?;:8@@@AA2>?;?7777&3::;4;;=9>C??<=<99:)7<;;8B@@=A@B;?;===;;;;;;?@>>;??@???>>=>A@?>>:;48884:?5;6;@@@@@BBB==>>CC3?5;5::::;+:>?AA678@???AA==8====+====><><@@<@@@B===;?<AA???A:??A<>>>>>>AABAAAAAAAA;<;<???@@<>==>788-8>>>
@ATNG8:04138:05792
GATGGTAGACATATCGTACTCTCTGTACTCATTCGTTTCGGAAGAGACAGGTACGTTAATAGTTAATAGCGTACTTCTTTTTCTTGCTTTCGTGGTATTCTTGCTAGTTACACTAGCCATCCTTACTGCGCTTCGATTGTGTGCGTACTGCTGCAATATTGTTAACGTGAGTCTTGTAAAACCTTCTTTTTACGTTTACTCTCGTGTTAAAAATCTGAATTCTTCTAGAGTTCCTGATCTTCTGGTGTCGTCTATCATGTACTACCATCGAATCACGAAAGTCT
+
DCCC@CCCCCCBBBAAAFDEHBAACBBBCCFC?BBCD=BB?C@CBBBBBB>ACCAA>A?BBBB>B@BBAA@A?9:33799:+;B@FBBB<A????BBB>AA>???BCB@BCDA@?>?<ADD:>:====>====@@@?<AAAC>>>AAAA<>>@@A9<==;>@:>:>@@?AAAAA;?=<<;/<8;8<<;;;+<=9891:::///;<<?=AAAA/@>>=A<A=AA=@@?A?@@=B:>=AAAA4::D=:::@@@?>>AAAAA@@>>>@<@A@@@;@@AAAAC9C><<
@ATNG8:04141:05781
GATTAGTATAGAGCTCTACATAGTACTCATTCGTTTCGGAAGAGACAGGTACGTTAATAGTTAATAGCGTACTTCTTTTTCTTGCTTTCGTGGTATTCTTGCTAGTTACACTAGCCATCCTTACTGCGCTTCGATTGTGTGCGTACTGCTGCAATATTGTTAACGTGAGTCTTGTAAAACCTTCTTTTTACGTTTACTCTCGTGTTAAAATCTGAATTCTTCTAGAGTTCCTGATCTTCTGGATACACTCATGTGCACCTACCATCGAATCACGAAAGTCT
+
>>D@DCBBBBBBCDDCCCCCCCCCBAACBB?BBAB=BB>B@CCCCBBB?BBBCB?B?AAAG?B?ABCBB@::A?99999(8@;@>??8?DAB<??C@>=3::8<=>=BBBBB==@<?AA4969>>>?::;=@AAB<?@@A??@@A>>>AA???;===:>@=B<;;;AAAA@@<@@@BB3@<@<?????/?@<<<6666///8969/755'26659383/.-.;96///37/569966,//@378=????>>>>;;;@@<<H=06---3+--::<<=6??==
@ATNG8:04142:05766
GATGGTAGGTGCACATGAGTGTATCCAGAAGATCAGGAACTCTAGAAGAATTCAGATTTTTAACACGAGAGTAAACGTAAAAAGAAGGTTTTACAAGACTCACGTTAACAATATTGCAGCAGTACGCACACAATCGAAGCGCAGTAAGGATGGCTAGTGTAACTAGCAAGAATACCACGAAAGCAAGAAAAAAGAAGTACGCTATTAACTATTAACGTACCTGTCTCTTCCGAAACGAATGAGTACGATGAGAGAGCTCTCTCTAATCGAATCACGAAAGTCT
+
CBBF<;:<5:::;<<;<ACCCCBBA?BBB?CBAA@@>@?BACDEEE@BD@CABCBBCEED5B@AAACDHCGAAA;ABBCBCC5CDACACCC:DBB@BBCCCCCBC?C?AA>ABB@BAAACBCCBBBBBAAAB>A@@@@BBDCCDBB?CACBB@CBCBBBCC?BBDBAA?::8:CB?CBBBD>A993999999%9>99?8>==>?=<=@<>==3=6<=CBB>AB@@@AB?B?ABB<ABB?ABACBCBBBAAABAAABCBB???BBC?ABBB?A>>>;;;3;>??
@ATNG8:04145:05764
GATGGTAGTATAGAGCTCTACATAGTACTCATTCGTTTCGGAAGAGACAGGTACGTTAATAGTTAATAGCGTACTTCTTTTTCTTGCTTTCGTGGTATTCTTGCTAGTTTACACTAGCCATCCTTACTGCGCTTCGATTGTGTGCGTACTGCTGCAATATTGTTAACGTGAGTCTTGTAAAACCTTCTTTTTACGTTTTACTCTCGTGTTAAAAATCTTTAATTCTTCTAGAGTTCCTGATCTTCTGGATACACTCATGTGCACCTACCATCGAATCACGAAAGTCT
+
55<<7<CB@@A9:6<<===<<<>===BBACBA=A@A@;@@@B=@@AAAAB>@AA??<?=@BAB?B@BB???A@:>4==998';7,339929:=C?BAC@CC?:99;777(38869755,2665>;A?@662759>>>A=AA@656===>?==888A6<<<6;<061///864677+..777&/)./55===*96////'/.7...666959;;A*>;;<5<<A<=>:>>>B?==7=9==<///6:;=9==///==<:6<;BB@@<@=95:///;6:<;?===5:::9
@ATNG8:04145:05796
GATGGTAGATACTCGCTGATACACCCAGAAGATCAGGAACTCTAGAAGAATTCAGATTTTTAACACGAGAGTAAACGTAAAAAGAAGGTTTTACAAGACTCACGTTAACAATATTGCAGCAGTACGCACACAATCGAAGCGCAGTAAGGATGGCTAGTGTAACTAGCAAGAATACCACGAAAGCAAGAAAAAAGAAGTACGCTATTAACTATTAACGTACCTGTCTCTTCCGAAACGAATGAGTACTATAGACTATCTGAGACTACCATCGAATCACGAAAGTCT
+
CCGD?DBBBCGCCBBBCCCCCCCCC>CCC@CDCCBB?B@CBABBCC?BB?B?BBBBBBBB3B@BBBBBBBBA@?8=>9:;;;*;A<A=ABB7BBC@CBCCDDD999;@BB?BBE@BBCCCBBBCEBBABBBD@DBBB=AABBBBBA?C@CAA=ACCCCCCA?CBBBBB?BC@>>@>ABBBC=B@@;999999%9@;A>>?BBB@@:>;>>>><@=@@CBB?BCAAABF@B@BBA9A::69???ABBBCCCCBBAABBGCAAABBAB?BBBBB?DCBBBBB<A@@?
@ATNG8:04146:05769
GATGGTAGAGAGACTGTAGCGCACCCAGAAGATCAGGAACTCTAGAAGAATTCAGATTTTTAACACGAGAGTAAACGTAAAAAGAAGGTTTTACAATACTCACGTTAACAATATTGCAGCAGTACGCACACAATCGAAGCGCAGTAAGGATGGCTAGTGTAACTAGCAAGAATACCACGAAAGCAAGAAAAAAGAAGTACGCTATTAACTATTAACGTACCTGTCTCTTCCGAAACGAATGAGTACTATGTAGAGCTCTATACTACCATCGAATCACGAAAGTCT
+
:<BB?BBA965:;;;;;<<<<><<<4<>;7;<ACDC?B=@?:448859928288333333$3177788;:::A?67794:::*4A;?7BA@3A:;5;ABAAA@@@;?=BA?BCB@BBCCDBBCAAAAB@@@A?BB;;9;CCCCCCCAE@C;;:;BBBB@@@?A@@:986==<??>;>>777.7=><889999%9>;??8>=9?>=:9899>>4=:=?BBB?BA?????=??BFF>BBB?BBBBBBBA@@@A???=888?888@AAA;>;::@<?;;;99:58988
@ATNG8:04151:05785
GATGGTAGCTCACGTACGTCACACGTACTCATTCGTTTCGGAAGAGACAGGTACGTTAATAGTTAATAGCGTACTTCTTTTTCTTGCTTTCGTGGTATTCTTGCTAGTTACACTAGCCATCCTTACTGCGCTTCGATTGTGTGCGTACTGCTGCAATATTGTTAACGTGAGTCTTGTAAAACCTTCTTTTTACGTTTACTCTCGTGTTAAAAATCTGAATTCTTCTAGAGTTCCTGATCTTCTGGTCTACTACACTGTACTCTACCATCGAATCACGAAAGTCT
+
?@CB?=FDA??@996=<ABCBCBBCBBBBCCC@CCCC>CC@C@BBBBCBC@BBBBB@C?BBCC@B@BBBBABABA=>>>>>.>A:AABB>BCBB?BCC>BB>><>C994:BCBBCBB?BBB@?9>@>A><==:?A>>8<>@AA><<AAA>>?@>@<???<AA<A=A>>AAA?@?:>>?DD;D:>:>>AAA/@@???5=<<<=>?=>==BDDD/D===C=A=AA<AAAA===<?<@>>9;=///;7;==A>>>A===@@@@@@@@@<>>=>B=B??????5?99:
@ATNG8:04158:05809
GATGGTAGCGAGCGAGTGTGTATACCAGAAGATCAGGAACTCTAGAAGAATTCAGATTTTTAACACGAGAGTAAACGTAAAAAGAAGGTTTTACAAGACTCACGTTAACAATATTGCAGCAGTACGCACACAATCGAAGCGCAGTAAGGATGGCTAGTGTAACTAGCAAGAATACCACTAAAGCAAGAAAAAAGAAGTACGCTATTAACTATTAACGTACCTGTCTCTTCCGAAACGAATGAGTACTGCGTCTCACTCTCGCCTAATCGAATCACGAAAGTCT
+
>>CC@C@BCB@A@DCCB@A@CCCBB>ACC@CCCCCC<@>AAABAAA>AC@C?BECBBCCC3C?AAABBBBCABA69:?>???0@C?B@BCC9CCD@C;;;BBC;;:;@CD@BBC?BBBCBCCBBCCCCCBFD@CCBB@BBBDCCCB?C@DCC?CDCCBBCC?CBBCCC@CC?BDC=?????7=?@;999999%9@<=>>@BBCCC?B?BCFE=?>?CECC@CCAA@CE@D@CCC=BBA>AAABCBBAAAAAAABBBBDBBCC@CE?BBBB=@@@BBBC=BAAA
@ATNG8:04161:05796
GATGGTAGCATCATGCATATCTCACCAGAAGATCAGGAACTCTAGAAGAATTCAGATTTTTAACACGAGAGTAAACGTAAAAAGAAGGTTTTACAAGACTCACGTTAACAATATTGCAGCAGTACGCACACAATCGAAGCGCAGTAAGGATGGCTAGTGTAACTAGCAAGAATACCACGAAAGCAAGAAAAAGAAGTACGCTATTAACTATTAACGTACCTGTCTCTTCCGAAACGAATGAGTACGATGAGATCTCGTGTGCTACCATCGAATCACGAAAGTCT
+
?AAB796?:?;:;5555=@;;@BDC:BBC<;@BBBC@C@CCC:::B=::8<<??>;;??>+=7=<<=BBBA?>A83366>>>+==9>8=<<.:99455559;9==7<8;9499925==<BCBBCCHCBCB;;5;@??<@AABBCCC@D@B;;7;A@A<;:B?A@?;00+00+/:;5;====6888?BBBBB3BC?BAAACCBBB?A798==8=7<<;;;4;::9<==:?=<BC<===8<<=??477BCA>??999>>>A>:78;;-55556/5;?69:D>@@A@
@ATNG8:04164:05792
GATGGTAGCTCTGCTCTGACTCTCGTACTCATTCGTTTCGGAAGAGACAGGTACGTTAATAGTTAATAGCGTACTTCTTTTTCTTGCTTTCGTGGTATTCTCGCTAGTTCACTAGCCATCCTTACTGCGCTTCGGTTGTGTGCGTACTGCTGCAATATTGTTAACGTGAGTCTTGTAAAACCTTCTTTTTACGTTTACTCTCGTGTTAAAAATCTGAATTCTTCTAGAGTTCCTGATCTTCTGGGCTGCGCTGATATGCGCTACCATCGAATCACGAAAGTCT
+
A@BB@CCCCBBBBBCCB@ABCBBCFBBCMEBB?BBBB=BD@D?BBBCCCC@CCCCC@C@CCBB?BADCCBCBCCC?BBDDD1BB?BBDC>DDCC@AAA?B@@@ECCCC@CBBBCCD?BBB?C@ECCCBBBB?A@=A<@?AADBBBBBBBBBBBB?CBB?CCACAEEBB?@@@@@CCCCC8B?B699>>>0>??BB<BADCBBBBBC@DDDD5CCDBB?B>BBACCDDCCC@B@BCCCCC;?:::.:?>@BCCCCCDBBBDDEBB>BBBBC@CCCBBDD>CABA
@ATNG8:04166:05760
GATGGTAGGACGAGCGTCTGAGAGGTACTCATTCGTTTCGGAAGAGACAGGTACGTTAATAGTTAATAGCGTACTTCTTTTTCTTGCTTTCGTGGTATTCTTGCTAGTTACACTAGCCATCCTTACTGCGCTTCGATTGTGTGCGTACTGCTGCAATATTGTTAACGTGAGTCTTGTAAAACCTTCTTTTTACGTTTACTCTCGTGTTAAAAATCTGAATTCTTCTAGAGTTCCTGATCTTCTGGTGTCTGATCTGTATCACTACCATCGAATCACGAAAGTCT
+
8::;;:95<@ABBB<<<;?966>>=BCB;::B@<;;E<AA?B>AA;;9?B=@@B::6946<==<A=@A@BAABDCGCCCCC2BB=AAAA;@CBB?CAA=AD@AAACBG@BBCBBBBCACCC@C@CAA@BB@@?@BCB@CCCCDA;;;AA@BBCCC@DCC@CC@E?BBDDCBB;;4;;;;;.;;A=ACDCI2CBABB>CBBCCCCBBD?CCCC0BAA;;5;=;;7;BBC@@A?@>@ECBBB@D@A?AAA;;;CCBCBACCBBAA;;5;@@@@=@@@@AAA;AAAA
@ATNG8:04173:05783
GATGGTAGTCTCAGATAGTCTATAGTACTCATTCGTTTCGGAAGAGACAGGTACGTTAATAGTTAATAGCGTACTTCTTTTTCTTGCTTTCGTGGTATTCTTGCTAGTTACACTAGCCATCCTTACTGCGCTTCGATTGTGTGCGTACTGCTTGCAATATTGTTAACGTGAGTCTTGTAAAACCTTCTTTTTACGTTTACTCTCGTGTTAAAAATCTGAATTCTTCTAGAGTTCCTGATCTTCTGGGTCTCTCTCTCACGCACATCGAATCACGAAAGTCT
+
C@??:==BCDAA>@00/77779@:<;BBBBBB?B;;;7;@:@:>BAAAAA00/:<;6;6;;=C@D7?:@55455=065>>>+==9;:CC9>965.5594:<,//:779169=A@?@A69:@<@;B@BBBBBB?CDCB?CCCCCCA.......).::6800+5@<@3::=///<<<7;;;<<+:5;.65<<=)96<<A3AAA;?;@999.9999'9449=:?8AA?BB@@@?@9@9;::??=;=?AB<ACBBBD;;;A@@@B@@@BABB>@@<000@8@<=0
@ATNG8:04173:05808
GATGGTAGTGTCAGTGCGCGTCGTCCAGAAGATCAGGAACTCTAGAAGAATTCAGATTTTTAACACGAGAGTAAACGTAAAAAGAAGGTTTTACAAGACTCACGTTAACAATATTGCAGCAGTACGCACACAATCGAAGCGCAGTAAGGATGGCTAGTGTAACTAGCAAGAATACCACGAAAGCAAGAAAAAAGAAGTACGCTATTAACTATTAACGTACCTGTCTCTTCCGAAACGAATGAGTACGAGAGAGCACACGTGTCTACCATCGAATCACGAAAGTCT
+
55<>9=DCA?@BDCCBCCCDBBBBA>B@A=BC??A@=@?BBCBBBC@AA?A?BCAAADDD3C=@ABBCCBB>>>7>>@@MEE5DC>B=AAA3@BB?CBDBBBD;;8;@DD@DCC?BBBBBCCCGCCCCCCCC@CBCC?AACCBBAA?D@CAA?AAACBBCB?CBDBBB?AA=ABB?CBBBA;@==9>===<<&<@>A>>@CB>>B<@<@?AA5;6;>BAA>ACBBBBB@G?BBB>BBC>AABBBBBBBBBBBBBBBBBBBBBBBAA@B;;;B=@@AABCC?B?@?
@ATNG8:04177:05760
GATGGTAGCACGAGTCACTCATATCCAGAAGATCAGGAACTCTAGAAGAATTCAGATTTTTAACACGAGAGTAAACGTAAAAAGAAGGTTTTACAAGACTCACGTTAACAATATTGCAGCAGTACGCACACAATCGAAGCGCAGTAAGGATGGCTAGTGTAACTAGCAAGAATACCACGAAAGCAAGAAAAAAGAAGTACGCTATTAACTATTAACGTACCTGTCTCTTCCGAAACGAATGAGTACGATGAGAGAGCTCTCTCTACCATCGAATCACGAAAGTCT
+
;;<>;>6;6;;;<==>956=555<=7<BD>@@BBBB?B?BAA9:55.44.4.4<444:::$4.4334488998:18344:::'<=7;7;>=0<;9495999;;//,/6:;7=<@7;???@@?@@C:99A@@@=BB;;:9?BBBCCC@L@BAA:>>>595?@?BBBBBB>BB>BB=7::::929::6:=?BBB(?>;793>:::77778889<4;6;7>=>5>>??>>??D=??C>B@@=@?=@A@ABB???A??><>?<766::?A<@<:9:;?=BBBBC=??@B
@ATNG8:04177:05761
GATGGTAGTGATACAGATCAGACACCAGAAGTCAGGAACTCTAGAAGAATTCAGATTTTAACACGAGAGTAAACGTAAAAAGAAGGTTTTACAAGACTCACGTTAACAATATTGCAGCAGTACGCACACAATCGAAGCGCAGTAAGGATGGCTAGTGTAACTAGCAAGAATACCACGAAAGCAAGAAAAAGAAGTACGCTATTAACTATTAACGTACCTGTCTCTTCCGAAACGAATGAGTACTGCGTCTCACTCTCGCCTACCATCGAATCACGTAAGTCT
+
DCCC?CCCCBBBCCCCBBBCCDDDD?CBB?BCBBB@C?CC@@@CC@AA?B?@?@9999-7<<?@BBCBBBBA8??99999$9;8;3333&37<:=AB>?>?@@<@=@@<@@@<@???C>==>@@BAAA=A;>@@A<===A@@@A=A<AAA<@@@@@@AA=>>>>AB?AC?AAC?CA=<;1=::5;>>=>/??<?AABA<<8:6:<@AAD=D<A8::A:<<@@=><<@;?AC;ACC=BBCC867@>=>9::<=?>>>@@@<BAA:?AAAA<A??88:A=A???
@ATNG8:04177:05792
GATGGTAGCGCATATCAACGCAGCCCAGAAGATCAGGAACTCTAGAAGAATTCAGATTTTTAACACGAGAGTAAACGTAAAAGAAGGTTTTACAAGACTCACGTTAACAATATTGCAGCAGTACGCACACAATCGAAGCGCAGTAAGGATGGCTAGTGTAACTAGCAAGAATACCACGAAAGCAAGAAAAAGAAGTACGCTATTAACTATTAACGTACCTGTCTCTTCCGAAACGAATGAGTACTGCGTCTCACTCTCGCCTACCATCGAATCACGAAAGTCT
+
55<=:>AACCBCABBBB?@?@@ABB=BAA?BBBA;;8;=ABCAAAD@DD@D?@@C;;;;;*;;A@ACBCBB:;;0;@;;;;.:B59.955&5994;>A;;@=;;7;?@A=ABCACCDDCCCBBCBABCC;;7;;BB>BCCCDCBB@CBEAA?@BABAB@A>AGB@@@900+0==9;>999,9==899999(9<5;>?@BBBBB@C?AAAB;>8=<@@@=AA?9:9A;?:?>@6=9947=:=ABBCCB?@@AA@A;;;AA@5;9=8<997717?@ACCC=BBAA
@ATNG8:04180:05803
GATGGTAGCGCACACATAGATACAGTACTCATTCGTTTCGGAAGAGACAGGTACGTTAATAGTTAATAGCGTACTTCTTTTTCTTGCTTTCGTGGTATTCTTGCTAGTTACACTAGCCATCCTTACTGCGCTTCGATTGTGTGCGTACTGCTGCAATATTGTTAACGTGAGTCTTGTAAAACCTTCTTTTTACGTTTACTCTCGTGTTAAAAATCTGAATTCTTCTAGAGTTCCTGATCTTCTGGACGACGCGCACTGACACTACCATCGAATCACGAAAGTCT
+
CBCC@CCBBBBCCCDCBCCEDCABCGGCA@@@7>ABA<BC@C@CBBBDFCBCCCCC@C@B@AB@D@CCCBCBBBB>BBGCD5CG@BABC=BDBB>BCB=BB@CCDBCC@CCCCCCDC@BBC@C@CBCBCCBB?BBBD@BBBBBBCCECCBBBBCB@BBB@CC?C@BBBCBB@@@@CCCCC;A=@;;;:::*:BAAB>BCCCCCCCBB<@@@@,AABAA?A@CF@BBBCCCC?A=@BB;;;?BBC@BB;;;BACCCBBBBCCCCCGBCBBBC@CCBBCCD?CEAA
@ATNG8:04181:05793
GATGGTAGGACGAGCGTCTGAGAGGTACTCATTCGTTTCGGAAGAGACAGGTACGTTAATAGTTAATAGCGTACTTCTTTTTCTTGCTTTCGTGGTATTCTTGCTAGTTACACTAGCCATCCTTACTGCGCTTCGATTGTGTGCGTACTGTTGCAATATTGTTAACGTGAGTCTTGTAAAACCTTCTTTTTACGTTTACTCTCGTGTTAAAAATCTGAATTCTTCTAGAGTTCCTGATCTTCTGGTATACACACTCGCTCGCTACCATCGAATCACGAAAGTCT
+
69CC<@CC@CCCB@@@CD@@A@AC@CCBBBCCACBBB>BC@C@CCCCCCC@BBCDE@D@CCCC@C@CDCCCAAAD@DCCCC5CC?BBEF?DBCC@CCIAEC@BBBCBC@BCCCBBDD@DDD@D@D@@@ABBB?CCCB?CCCCCCCCCCCBC@BBB>BBC@CC?B?BBDBBCBBBACCDCC:C?B?BCJJJ2DCBCF;::DCCCCCBA=@@@@,@AAAB?B@CC>@A@DDDC@B?BCCBBA?BBG@CCDCBCDCCBA@A@BBCCBB@BAA@B?BBBBCCD?EA@@
@ATNG8:04182:05782
GATGGTAGCAGACGTGACAGAGCGCCAGAAGATCAGGAACTCTAGAAGAATTCAGATTTTTAACACGAGAGTAAACGTAAAAAGAAGGTTTTACAAGACTCACGTTAACAATATTGCAGCAGTACGCACACAATCGAAGCGCAGTAAGGATGGCTAGTGTAACTAGCAAGAATACCACGAAAGCAAGAAAGAGAAGTACGCTATTAACTATTAACGTACCTGTCTCTTCCGAAACGAATGAGTACCTCTCAGACGCTCGTCCTACCATCGAATCACGAAAGTCT
+
59DA<?CCBBBCBBCCCDCCCCCDD?BBD@CCCCBB@B@BCDCCBB?BB?B?CCCBBBBB3B?BBAABCBB<>>7;??AABB5AD>C=@@@7@BC@CBBBCCD@@>@@EG@BBB?BDCCCCDDCCCCCDDCC@ECCB?ACBBBCBB?B@BCC@CACCCCAA=AAABCC?BB?BBB>AACCD:A9848??8@BBB@BC@@@@CCD@D?BADD@C?CBCBA?ACBBBBA?C>ABC<BBB@BBBBBCC?AAABBBBABCAAAAD<@>?<?@@??=??BBBBB=AAAA
@ATNG8:04136:05834
GATGGTAGCTCGGCTGATGTTATCTCCAGAAGATCAGGAACTCTAGAAGAATTCAGATTTTTAACACGAAGAGTAAACGTAAAAAGAAGGTTTTACAAGACTCACGTTAACAATATTGCAGCAGTACGCACACAATCGAAGCGCAGTAAGGATGGCTAGTGTAACTAGCAAGAATACCACGAAAGCAAGAAAAAGAAGTACGCTATTAAACTATTAACGTACCTGTCTCTTCCGAAACGAATGAGTACGAGAGAGCACACGTGTCTACCATCGAATCACGAAAGTCT
+
5::@.449:=//)////;@A<;9:B>9<<@;;ACBAC@CACCCA@<<86<8<7<<;::<<<+<7::8//)/8///8(/3::===+>=8=7;;;1;>>?9;999>>00+/5//+/?A7;;C=BBDC;:;@A@AAA4999945<<ABAAB@D@A@AACDAAAA@@=@??A??=@B>BB=7<<===388717777;.8?;B=?@B>==>198)8<<=17.59<<<3:<344;:697899189928888?@@BBBBBBBBECC:98B>>=AA8:52283;888337*38::
@ATNG8:04143:05839
GATGGTAGTGTCATATGAGAGTGTGTACTCATTCGTTTCGGAAGAGACAGGTTCGTTAATAGTTAATAGCGTACTTCTTTTTCTTGCTTTCGTGGTATTCTTGCTAGTTACACTAGCCATCCTTACTGCGCTTCGATTGTGTGCGTACTGCTGCAATATTGTTAACGTGAGTCTTGTAAAACCTTCTTTTTACGTTTACTCTCGTGTTAAAAATCTGAATTCTTCTAGAGTTCTGATCTTCTGGCTCTCGTAGACAGATACTACCATCGAATCACGAAAGTCT
+
AACDACCCBCBCCCBABABDBCBBB@@@BCBD@CCDD>CBADACCDBBBCAG@CCB@B@CBBB@D@CBBBBBBBB@BBEDE5BC@BBBC?BBBC=@AB=@B>AABCBIACCDCBBBF@B@@4:6;@BACCCD?BBDD@DBBBCAAACCCBAACCD@DCC@@@>@?BB@@?CCCB>B::::-;>B>BBDDF5DCA@@=@BBBCDABBF@BCBC2BCB;;:<?CB?BBCCCCD@A@@BC@@=@BB?BBAAABBBBCCCCCCDDCBC@BBCCC@DCAABCG?C;::
@ATNG8:04146:05824
GATGGTAGCGCACACATAGATACAGTACTCATTCGTTTCGGAAGAGACAGGTACGTTTAATAGTTAATAGCGTACTTCTTTTTCTTGCTTTCGTGGTATTCTTGCTAGTTACACTAGCCATCCTTACTGCTCTTCGATCGTGTGCGTACTGCTGCAATATTGTTAACGTGAGTCTTGTAAAACCTTCTTTTTACGTTTACTCTCGTGTTAAAAATCTGAATTCTTCTAGAGTTCCTGATCTTCTGGACAGAGTGTGCAGATACTACATCGAATCACGAAAGTCT
+
AA?>=A@?@CBBCDCBABICCB@9;6>@@CBB?CBBD>CB@C@CBCACAC?BBC;95)4399:@0:69>>=>00-8388888'--(//77.9?<78700*/;4//6=?A:?BABBB@@=@@A<@<ACCCCBBB>BB@A@CCCCCCCCBBBBBBB;;8;BB=;;8;?B@AABBBBD?C0000+087+/0A<<+@?>BD<AAAA??@99=.9999'9??AA7;6;C@ABAA@9:2:9>??;;;:::CA@@@CAAABBCCCBB@;;;ACBABAB@AACCCBC=C;<<
@ATNG8:04146:05840
GATGGTAGCGCATATCAGCGCAGCCCAGAAGATCAGGAACTCTAGAAGAATTCAGATTTTTAAACACGAGAGTAAACGTAAAAAGAAGGTTTTACAAGACTCACGTTAACAATATTGCAGCAGTACGCACACAATCGAAGCGCAGTAAGGATGGCTAGTGTAACTAGCAAGAATACCACGAAAGCAAGAAAAAGAAGTACGCTATTAACTATTAACGTACCTGTCTCTTCCGAAACGAATGAGTACTATGTAGAGCTCTATACTAATCGAATCACGAAAGTCT
+
@>?<;<=A<:6966>CEC@@@A@@@:@<C@CCBBCC?C;::DA>00+00*/168///;;;$//)/77555;;99<)5544444$49394999+=@@;@AAAACBDB>B>AB=BBC>BBB@@@A@?A@@@>@@??BBBD@BBBBC;;;=B>B;;7;CC@BABB>AAA@@@=AB?BBB?BAABB<<;:600000(00*0=>@???BC@C>AABB?B?>;;;;@AABA@@@@C?;;;9:CC@DCBAABACBBBBCCBBBC@??BBBBB@A@@@<==ABBAB=CAAB
@ATNG8:04150:05822
GATTAGTCTCAGATAGTCTATAGTACTCATTCGTTTCGGAAGAGACAGGTACGTTAATAGTTAATAGCGTACTTCTTTTTCTTGCTTTCGTGGTATTCTTGCTAGTTACACTAGCCATCCTTACTGCGCTTCGATTGTGTGCGTACTGCTGCAATATTGTTAACGTGAGTCTTGTAAAACCTTCTTTTTACGTTTACTCTCGTGTTAAAAATCTGAATTCTTCTAGAGTTCCTGATCTTCTGGGTGTATCAGCGAGTATCTACCATCGAATCACGAAAGTCT
+
CCE@CCCCCCDCBBBCBAACC@BACBBABB?ABAE@BA?BACCCDECC?ABEBB>B<@>@A>B8;9CB=B=@D;>@AAA0AC=BBCC=BBCD@CBD@DE;;;@B@A=@@CBCDDD=@@D@E@DCCCBBBC@CCCB@BBBACDC@@@@@;;;A@?ACB?AA<@:?@B??<CCC@AAABC4?9?2:;;;;*;AAAC8;<BAA@@@A@4;;;;*;>?@@<@;AB=?ABCCCC?B?CCCCEC@CBCC>CAAABBBCCCCBBBCCCED@B;;;@<@@@BCCD<A@BB
@ATNG8:04151:05833
GATGGTAGGACGAGCGTCTGAGAGGTACTCATTCGTTTCGGAAGAGACAGGTACGTTAATAGTTAATAGCGTACTTCTTTTCTTGCTTTCGTGGTATTCTTGCTAGTTACACTAGCCATCCTTACTGCGCTTCGATTGTGTGCGTACTGCTGCAATATTGTTAACGTGAGTCTTGTAAAACCTTCTTTTTATGTTTACTCTCGTGTTAAAAATCTGAATTCTTCTAGAGTTCCTTATCTTCTGGGCTGCGCTGATATGCGCTACCATCGAATCACGAAAGTCT
+
A@BB@DCD?CCBCCABBBCCCCCC?CCCBCBD@GCCC:BB?C?CCCDCCC?CCCBB@C@CCCC?C@CCCCCCCCA<9999-;A=A;;;.;@;;59?>8><*00<7<@8::CCBBBA>A@@>@@DCCCCCBB@BCCC?CCCBCBBBCCCBBBCCC=@BC@CC=B?BBBBBBCCC@DCCCC<C@C;;::::*:BBBC>BAABCHDBBE5;;;;*;AA@A=A?CD@CDDCBBC@B@C@DECC=@:;;/;@;:;BBBCHCBBBCECCC?BAB;;8;BBBAAA>ABBB
@ATNG8:04153:05857
GATGGTAGCACGACACGACGATGTGTACTCATTCGTTTCGGAAGAGACAGGTACGTTAATAGTTAATAGCGTACTTCTTTTTCTTGCTTTCGTTGGTATTTCTTGCTAGTTACACTAGCCTATCCTTACTGCGCTTCGATTGTGTGCGTACTGCTGCAATGTTGTTAACGTGAGTCTTGTAAAACCTTCTTTTTACGTTTAACTCTCGTGTTTAAAAATCTGAATTCTACTAGAGTTCCTTGATCTTCTGGACAGAGTGTGCAGATACTACCATCGAATCACGAAAGTCAT
+
69>?;@BCDA=;;;9995655;:555<===>C:CCJJ?BB=A=A5555==9====>;>;=BCB@C?BA@@==6//)/::;;+:?6A773/7<:6:-7333(3827>;3445::8<99:9*//>9592889./.334899967777;A@====;;;=9818=@:891817;<:9:?=>:>>A>>-</818;?>A/??<@@06,/////::/66(////'///-8282...5777988380818>AAA<>?><@@@@>=>>?B>>>==???BB:>>@>>:>AA@@?B:A@;;;
@ATNG8:04155:05851
GATGGTAGCGAGCGAGTGTGTATACCAGAAGATCAGGAAACTCTAGAAGAAATTCAGATTTTTTAAACACGAGAGTAAACGTAAAAAAGAAGGTTTTACAAGACTCACGTTAACAATATTGCAGCAGTACGCACACAATCGAAGCGCAGTAAGGATGGCTAGTGTAACTAGCAAGAATACCACGAAAGCAAGAAAAAGAAGTACGCTATTAACTATTAACGTACCTGTCTCTTCCGAAACGAATGAGTACCTCTCAGACGCTCGTCCTACCATCGAATCACGAAAGTCT
+
;:9@7<A@::::::==<==BBBB;9165547////7)//(//::><<7433(326////::::#//)/5555<>:555)55444444#4<7<.555&555.5555<<555.4.445:<<7555<<=@?>999?9:5919>?=;@@9996=@<B4:;9499B@====9=<<<BB;?;9BBB=BABA@:?><8<<===,==9998;<????<>9>?77036726;=7<<<;;;>9>:==?7<:;5:8:34384;7777;;?773::8828=>888325197>;>>>7>CBB
@ATNG8:04156:05844
GATGGTAGCGCGACGAGCGTAGACCCAGAAGATCAGGAACTCTAGAAGAATTCAGATTTTTACACGAGAGTAAACGTAAAAAGAAGGTTTTACAAGACTCACGTTAACAATATTGCAGCAGTACGCACACAATCGAAGCGCAGTAAGGATGGCTAGTGTAACTAGCAAGAATACCACGAAAGCAAGAAAAAGAAGTACGCTATTAACTATTAACGTACCTGTCTCTTCCGAAACGAATGAGTACGATGAGAGAGCTCTCTCTACCATCGAATCACGAAATTCT
+
CCDE@BBBCCBBBBDDDDBBBBCCD>DCB@CCCC@@=@:;;BBCDC@BB@B@AABBBBBB3AA???BBBBBBB=@A:::::)9:7<7<<=2<C?AABAACBABC?B>BB?D@@=@BBBB;=;HEHDDDDBB?AA@A<@@BBAAAB?B?B@@=@ACDBBCD?CC@@?B=AA@???>A@@AA<@CD?CCCCD3AA@AABBB@@AB=B;??AA=B=>>AAA>AB:::BB?B>AAB=BBB<>=BA@ABD999BB???>@<=>>:::?>;?885=8<<CB==B<B599
@ATNG8:04159:05830
GATGGTAGAGTACAGTGTAGTAGACCAGAAGATCAGGAACTCTAAGAAGAATTCAGAATTTTTTAACACGAGAGTAATCGTAAAAAGAAGGTTTTACAAGACTCACGTTAACAATATTGCAGCAGTACGCACACAATCGAAGCGCAGTAAGGATGGCTAGTGTAACTAGCAAGAATACCACGAAAGCAAGAAAAAGAAGTACGCTATTAACTATTAACGTACCTGTCTCTTCCGAAACGAATGAGTACACACTCTCATATGACACTACCATCGAATCACGAAAGTCT
+
8:>>:;@C?@;?;9:6>==>?CCCC@BBC@BB@@@>;?:=@B:;50:6:;*0*-7--(/////#/49//5<;::::499878777'7713-333&3773888:::=8=5=?BA?A>>9<;0/0=>@@@@@@AABA7<;BE@CDCC@@AA6;4;;;5;A;;;CAB?D@@@BC?@@<???;@@@=@9@::39>>>>,77,389=?@A@A?A=AABB?B@BAIDC?BCBBBCBAD@CCE?BBC>A@CCBBBAAAA@@ABBB??@CBBBCCC@DA:::8::BBCBH?D;::
@ATNG8:04166:05829
GATGGTAGCTCACGTACGTCACACGTACTCATTCGTTTCGGAAGAGACAGGTACGTTAATAGTTAATAGCGTACTTCTTTTTCTTGCTTTCGTGGTATTCTTGCTAGTTACACTAGCCATCCTTACTGCGCTTCGATTGTGTGCGTACTGCTGCAATATTGTAACGTGAGTCTTGTAAAACCTTCTTTTTACGTTTACTCTCGTGTTAAAAATCTGAATTCTTCTAGAGTTCCTTATCTTCTGGTCTACTACACTGTACTCTACCATCGAATCACGAAAGTCT
+
BBBC?CCCCBBBAAADBBBCBBBBCCCCCCCB@BBED>DD?B?BCCCCCD?CCCCC?C?CBCC@C@BBBBBCDCC?AAAAA2@A=ABCC@BCBB?BBB?BC>=<?A@@=ABBBCDBB=BCC?C=>>??A@@@;AAAA;A?@>>>AAA@@>>?@@@<@@@<@@@;?AAABAAAA<CCCDF;D=A;;;:::.:AAAA6<=<677A>=>8=DDD/A??@A=B<@@<@@@@===<A<A=@A?@7::?;?@A>>>A;;;@AD@?>>AAA;A888>9>>;;;AD:A?:8
@ATNG8:04170:05855
GATGGTAGTCTCAGATAGTCTATAGTACTCATTCGTTTCGGAAGAGACAGGTACGTTAATAGTTAATAGCGTACTTCTTTTCTTGCTTTCGTGGTATTCTTGCTAGTTACACTAGCCATCCTTACTGCGCTTCGATTGTGTGCGTACTGCTGCAATATTGTTAACGTGAGTCTTGTAAAACCTTCTTTTTACGTTTACTCTCGTGTTAAAAATCTGAATTCTTCTAGAGTTCCTGATCTTCTGGACGACGCGCACTGACACTACCATCGAATCACGAAAGTCT
+
@@BB:BBCBBB@@BCCCAAABBBBBBBBBA@@<@BAB<BE@C@BGDCDCC@BBCBC@CAFDDC@D@CA@@:;5;;.4999-4:38:<?8?@AA;A@B>BB=A@@BBCBGEDCCCCCADBB@B@HGCCCC@@=@BBB@CDCCDBBBCCCCBBBBC@BBB?@@=@?@AB@@BCCD@CCCCC;B>B=;<;;;*;BABB>HCGCCCCCCD@BCCC5BBBDC?A?AD@CCCCCBB?B@FFC@@@?AAF>BCDCCCBCCCBBCCCBCCDD@CCBBB?CCCCCCC?CDCC
@ATNG8:04173:05858
GATGGTAGCACGACACGACGATGTGTACTCATTCGTTTCGGAAGAGACAGGTACGTTAATAGTTAATAGCGTACTTCTTTTTCTTGCTTTCGTTGGTATTCTTGCTAGTTGCACTAGCCTATCCTTACTGCGCTTCGATTGTGTGCGTACTGCTGCAATTTTGTTAACGTGAGTCTTGTAAAACCTTCTTTTTACGTTTACTCTCGTGTTAAAAATCTGAATTCTTCTAGAGTTCCTGATCTTCTGGAGATACACATGATACTCTACCATCGAATCACGAAAGTCT
+
55<=:>BCBC9:6@>BBBA?665@A@@BDCCB@;;<F?CC?B;=////<<7=<<=@?C?ADED@C?DBDBA?=9<488888$371;877(73/)/1://)//)/666::6;@:A?@;;,0/=;9;4553...550688:6555=:988777555257.555)22,25::::::=?B?>BCEF2F=@99:::;';C@@B<BABBBBABBB4:;::'99;:C@C@BB?CBBBBBB@C?CCAABB?CAA>:9:BBCB@???EE@A@BBCC@CCBCC@BBBBAA@<A???
@ATNG8:04175:05845
GATGGTAGCATCATGCATATCTCACCAGAAGATCAGGAACTCTAGAAGAATTCAGATTTTTAACACGAGAGTAAACGTAAAAAGAAGGTTTTACAAGACTCACGTTAACAATATTGCAGCAGTACGCACACAATCGAAGCGCAGTAAGGATGGCTAGTGTAACTAGCAAGAATACCACGAAAGCAAGAAAAAGAAGTACGCTATTAACTATTAACGTACCTGTCTCTTCCGAAACGAATGAGTACGAGAGTCAGAGCAGAGCTACCATCGAATCACGAAAGTCT
+
//;;7<@AACDBCCDCBDCBCCFCC@CDD@DBC@@A@C@CCCAABB?BC?C?BCAABCCC1A<ABBCCFBBBAA;@@:;;;;*;B=@<@@@7@BC?DAAACCCFD@D@CC?BBB?BBBECCCCABACCDCCB@CCBB@CA@@BBBC?C@B@@?@CCCDCCC@CCCCBB?BC@BBB<??BAC=AAA<????>1?D?C?>>CAAAA=C7;;@@<>;>AA@@=@@ABAAA?B?BBD;AAF@BBBCCCCCBBBAAABCBBBBBBBBBBB?AA===<@@AAAA@<AA@?
@ATNG8:04176:05857
GATGGTAGCTCACGTACGTCACACGTACTCATTCGTTTCGGAAGAGACAGGTACGTTAATAGTTAATAGCGTACTTCTTTTTCTTGCTTTCGTGGTATTCTTGCTAGTTACACTAGCCATCCTTACTGCGCTTCGATTGTGTGCGTACTGCTGCAATATTGTTAACGTGAGTCTTGTAAAACCTTCTTTTTACGTTTACTCTCGTGTTAAAAATCTGAATTCTTCTAGAGTTCCTGATCTTCTGGACGACGCGCACTGACACTACCATCGAATCACGAAAGTCT
+
55<>:>>CCABC;96DBAABCCCCCCCBBB;:7;BBB>CJACACCCBBBCAFFBA@>@=@@BB?B@DDBBBCAAA?BBFDE3BB=@?BB>B>==9BA?;@@:<?ACBB?BBCBBBBB@BBB=@=;;9<;;;;5=A>=<>AA>>>>@@@@@>@><><;==:=A<A<@@@@@?@@@:>>DDD6@9<9=ADDC/>AAAA36898>CBCAA5;;::*:888?<@<@@<B???AAA=D=@?@@BB;@??<??688;:@AA???A@@>>>@<@:;<@<@CB@@@@8@==;
@ATNG8:04183:05810
GATGGTAGAGTATCATGTGTATCTCCAGAAGATCAGGAACTCTAGAAGAATTCAGATTTTTAACACGAGAGTAAACGTAAAAAGAAGGTTTTACAAGACTCACGTTTAACAATATTGCAGCAGTACGCACACAATCGAAGCGCAGTAAGGATGGCTAGTGTAACTAGCAAGAATACCACGAAAGCAAGAAAAAAGAAGTACGCTATTAACTATTAACGTACCTGTCTCTTCCGAAACGAATGAGTACTACTCTCAGAGACACACTATCGAATCACGAAAGTCT
+
<;;;;>;;<A=<ABC;99@BB9;;D?BBB>BBBAAB;@=;95?ABC@DD@B?AA;;:>=>(@.95<@:;A5;99)599::<:(<=2666@@0>551555=9<<59929>AB=B??<:=AA@C@BBBBBBDCCCACCBC@BBCBABCB?BAEBB>B;;;CEEE>BABBDB>BB>BBC@BBBBB;@992000000%0>9/0/:;=?AB<>==ACB=D=;;A;:49@999>A?B79::69AA?CBBCAB@?:::?@ABBBBBA989@@?A@9959?@BBCD?@@@A
@ATNG8:04138:05862
GATGGTAGTACATGATAGACGACACCAGAAGATCAGGAACTCTAGAAGAATTCAGATTTTTAACACGAGAGTAAACGTAAAAAGAAGGTTTTACAAGACTCACGTTAACAATATTGCAGCAGTACGCACACAATCGAAGCGCAGTAAGGATGGCTAGTGTAACTAGCAAGAATACCACGAAAGCAAGAAAAAGAAGTACGCTATTAACTATTAACGTACCTGTCTCTTCCGAAACGAATGAGTACTGCGTCTCACTCTCGCCTACCATCGAATCACGAAAGTCT
+
CCBD@DBBCCDC;;9CCCCC@A@BB?CCC?CBBBBD?CACCBDBBA>AA>A=??ABBBBB2B@CCCCCCCCCCC;B@:::;:*;?=?<@@@8AFFADBBDCBBAA<B@CC@BBB@CAAAAAABCBCCCCCCC@CCCC@CCDBBCCC?C@CCC@BBBCCDCD?BBCCCC@AB>ABB?BBBBB>AAA?ABBBB3BC?C>>>BBBAB?B<>>BB?B@B@CBB?BB@@@BB@B?CGE=B@@>@BBBBBBCBBBAA@BBBABBABBADCC?BCCCC?CCBBA@?:@@@B
@ATNG8:04144:05889
GATGGTAGTGTCATATGAGAGTGTGTACTCATTCGTTTCGGAAGAGACAGGTACGTTAATAGTTAATAGCGTACTTCTTTTTCTTGCTTTCGTGGTATTCTTGCTAGTTACACTAGCCATCCTTACTGCGCTTCGATTGTGTGCGTACTGCTGCAATATTGTTAACGTGAGTCTTGTAAAACCTTCTTTTTACGTTTACTCTCGTGTTAAAAATCTGAATTCTTCTAGAGTTCCTGATCTTCTGGAGATACACATGATACTCTACCATCGAATCACGAAAGTCT
+
59AB:=BCBBDCCB=BECCCBBBBB@;;;B;<7;BBD<B@@B?BCCDDCJ?BBBGFAG?@@CC?B@BBBCBBBDB<@@@@@0@B?BBBM?DCBB@BBB?BB?BDCGDC@BBBCCCCE?CCC@C@DAAABAAA@CBBBACCCCCCFCBBBCCCCCB?CCC@BC?B@BBBBBCCCD?B@@@@9@>C=;;:::*;BBCJ=BACCCDFBBCAECDD5CBBBB@BICCACCBBBBB@D?BBCBCC?BAB?DCCCCCCCCDCCCBBAAABB?B???B@CBCCDCC=BB@@
@ATNG8:04146:05905
GATGGTAGTACATGATAGACGACACCAGAAGATCAGTAACTCTAGAAGAATTCAGATTTTTAACACGAGAGTAAACGTAAAAAGAAGGTTTTACAAGACTCACGTTAACAATATTGCAGCAGTACGCACACAATCGAAGCGCAGTAAGGATGGCTAGTGTAACTAGCAAGAATACCACGAAAGCAAGAAAAAGAAGTACGCTATTAACTATTAACGTACCTGTCTCTTCCGAAACGAATGAGTACGATGAGATCTCGTGTGCTACCATCGAATCACGAAAGTCT
+
ABBC?BBC@@;;@?@BBABBC;99@<@@D:BCCDBBBA=;;;99<<:?A=A>@CBBCBBA.A6::BAABA?ACD<AABGLLE2CC?B5:;;*;A@=:;:99999?;@=@A?BBD>ABBBCBCBBBBA;;;CC@CCDD@DBDCCCBC<>:>00+0<<7<<>=;C@CCAA=@A;@@@=AAABB>=<;6;;;;<,;@<?>?A@AA?A<@;@@BA?A@98;:9;<<000//3;399909:;7;?<A@@@AABB@A@@?????AA977BB>C@85828>@ABCC=BA@@
@ATNG8:04156:05902
GATGGTAGTACATGATAGACGACACCAGAAGATCAGGAACTCTAGAAGAATTCAGATTTTTAACACGAGAGTAAACGTAAAAAGAAGGTTTTACAAGACTCACGTTAACAATATTGCAGCAGTACGCACACAATCGAAGCGCAGTAAGGATGGCTAGTGTAACTAGCAAGAATACCACGAAAGCAAGAAAAAGAAGTACGCTATTAACTATTAACGTACCTGTCTCTTCCGAAACGAATGAGTACGTGTGCGACGTGTCTCCACCATCGAATCACGAAAAGTCT
+
::;<=A@=BBCCBBBDBAA@;96<>9=;<7;=;AA>45.5;;::::844.4.7;445===+>7;;;<<AA00/<5<:;;:::*9;5:.555&599499655==<<9<9>><??>5;;;555;::4545;5556;;;;:<??A@@@A=B?CAB>ABBBA@@B>BBDEBA>AC?@@D>????<9<=>99999:(9<8<??@A@????B;??BB?A@A>;;;?AB@CBBB@C<;;;0:??;@?BBCCAAAB???AAAA@@@@>=9??>?CCCD=CA@=8988,8A>?
@ATNG8:04169:05898
GATGGTAGTGTGTCTCTGAGAGTAGTACTCATTCGTTTCGGAAGAGACAGGTACGTTAATAGTTAATAGCGTACTTCTTTTTCTTGCTTTCGTGGTATTCTTCTAGTTACACTAGCCATCCTTACTGCGCTTCGATTGTGTGCGTACTGCTGCAATATTGTTAACGTGAGTCTTGTAAAACCTTCTTTTTACGTTTACTCTCGTGTTAAAAATCTGAATTCTTCTAGAGTTCCTGATCTTCTGGCTCTCGTAGACAGATACTACCATCGAATCACGAAAGTCT
+
56CC;@CCBBBBBCCDECCCBCCBCCCDCCCC>ABAA<BC?B?CBBBCCC@CCCCC@C@CCCD@B?BCCDDDDFC?999::*9C?BCCC=BC@@>@BC?CA?ACCCB?BCDCCCBB?BCD?C?ACCBB?AA>BCBB<AABCCCBBBCCCCBBBD?CGC@BB@B@CCBCBBBBB=B:;;;6;>C=;;;;:*;BBCC?CCBBBCCCBB?CCCC3BBBBCAC@CCBCCCCCCB@B?BCCBBA?AAC@BBBBBCBBCCBAADDDBAAD@CCAAB@CCBABCF?C;;:
@ATNG8:04173:05866
GATGGTAGGCACTGCGCACACATCCCAGAAGATCAGGAACTCTAGAAGAATTCAGATTTTTAACACGAGAGTAAACGTAAAAAGAAGGTTTTACAAGACTCACGTTAACAATATTGCAGCAGTACGCACACAATCGAAGCGCAGTAAGGATGGCTAGTGTAACTAGCAAGAATACCACGAAAGCAAGAAAAAGAAGTACGCTATTAACTATTAACGTACCTGTCTCTTCCGAAACGAATGGAGTACTGTATCTATGTGTGCGCTACCATCGAATCACGAAAGTCT
+
55>?:>BB@BBBACCCCDCCCCCCC?CBB?B@@AAA@ABHHCAA@CGGM@D@ABAADDDD2C?BDCCBBBCDCE=@@;;;;;*;A?B@CCC<CGIAGCCCCBBBC@C@BB@BCC@CAAACCEIBBBDCCCCD?BBBC?BBBBBBBB@C?CAA?ACCCCCBB?BCBCCE@??;?AA=ABBFE>BBC?BBCCC3CC?ABAACAAAA:><>@??<?<??BBA=@@???BB@C@AAA<ACB?BB>AABCCBBBBBBBBBBCC>>@E>>==;?>;;;<@A;;@@@9@000
@ATNG8:04177:05892
GATGGTTGAGAGACTGTAGCGCACCCAGAAGATCAGGAACTCTAGAAGAATTCAGATTTTTAACACGAGAGTAAACGTAAAAAGAAGGTTTTACAAGACTCACGTTAACAATATTGCAGCAGTACGCACACAATCGAAGCGCAGTAAGGATGGCTAGTGTAACTAGCAAGAATACCACGAAAGCAAGAAAAAGAAGTACGCTATTAACTATTAACGTACCTGTCTCTTCCGAAACGAATGAGTACGATGAGATCTCGTGTGCTACCATCGAATCACGAAAGTCT
+
CCCC@C?CCCCCCDCCCCCDBBBDC>CBCAFBBBAB@C@CBCCAAA?CB?B@BBBBBBBB3B@BBBBBBCAAA@8>?;;;;;*;A>B@CCC<CGHACBCBDBBAC@D@BB?BBC?BBCCDCCCCDCCCBBBC?BBBB?CBBBBBAA?B@C@@=@CCCCDBB?BBCCCC?CC?@@B?BCBBB=B?>999999(9A?DBAAB>@?@<?<@ABB<@=@ABBB=@@:::DB@C?CCC>CBB?BBBCCEBBBCCBBBA>=??>?===>>B=A>>>@=CA==9993::::
@ATNG8:04178:05897
GATGGTAGCACACGAGATCTCATCGTACTCATTCGTTTCGGAAGAGACAGGTACGTTAATAGTTAATAGCGTACTTCTTTTACTTGCTTTCGTGGTATTCTTGCTAGTTACACTAGCCATCCTTACTGCGCTTCGATTGTGTGCGTACTGCTGCAATATTGTTAACGTGAGTCTTGTAAAACCTTCTTTTTACGTTTACTCTCGTGTTAAAAATCTGAATTCTTCTAGAGTTCCTGATCTTCTGGATATGAGTGACTCGTGCTACCATCGAATCACGAAAGTCT
+
59:;7;DDDDDD?@@CBCCCCCCCDBAA@A@@?ACCL>CC@C@ECDDEBB?BBBCC@C?CCBB?C?BCCCBCBAB?CBBB:BBB@CCCB;BBBB?BBC?BA?@?@CBC?BBBBBAAB@CBB?B?BAAB>>=>=AAAA;@>A>??>@@@AA@@@@@<>@@;@A=A:??AAAAAAA<A@@@@5@=C;>>AAA/AAAAA6;=>=<<>=<<9<@@@/@===?;?;==:=@@@;;;<@<AABAAA:?=A:@AAAC;;;=AA===A@@>AA;??>>>9>>A@@@@7>;;;
@ATNG8:04135:05954
GATGGTAGCAGACGTGACAGAGCGCCAGAAGATCAGGAACTCTAGAAGAATTCAGATTTTTAACACGAGAGTAAACGTAAAAAGAAGGTTTTACAAGACTCACGTTAACAATATTGCAGCAGTACGCACACAATCGAAGCGCAGTAAGGATGGCTAGTGTAACTAGCAAGAATACCACGAAAGCAAGAAAAAGAAGTACGCTATTAACTATTAACGTACCTGTCTCTTCCGAAACGAATGAGTACAGAGAGTACGATATGTCTACCATCGAATCACGAAAGTCT
+
:<=>@CBBBBBB?@;C@@ACCCCCC@CCC@CCCBBC?B>AAA;:9C?DA>A>ABBBCCCC3C;997==;<8377)7<;;;;:.;D@C?CDD:CCE?CDCCBBB;;7:;AB=BBC>AAAACCBAAABABBBCD@BBBC?@@BCFCBB?C@BBB@BCCCCBBB?BAACCD?BB?CBB?BBCFC>B>?9::9:9(:@;99:AA=???<?<@???<?;??BAA?ACBAAAC?B>BAB;A@@899AAABBAAABBBBBBBBA???AAB@A<AAAAA<ABB>>>D9?888
@ATNG8:04142:05938
GATGGTAGACATATCGTACTCTCTGTACTCATTCGTTTCGGAAGAGACAGGTACGTTAATAGTTAATAGCGTACTTACTTTTTCTTGCTTTTCGTTGGTATTTCTGCTAGTTATCACTAGCCATCCTTACTGCGCTTCGATTGTGTGCGTACTGCTGCAATATTGTTAACGTGAGTCTTGTAAAACCTTCTTTTTACGTTTAACTCTTCGTGTTTAAAAATCTTGAATTCTTACTAGAGTTCCTGATCTTCTGGATACACTGCATGTGCACCTACCATCGAATCACGAAAGTCT
+
9:CC9<BCDC@?===@?BBBECFECCBBBB;;4;ABA9@@<@@C=<<<>=9==ABA@B>BBBB?B>AACA>=;/0(//6666'686>9000&.//(/05---(///9999913329;;9:;<555282533...66389993779::B@;;;>=====?<;;;9=>1816<<=<<=99376999-6)/)/6===+;;=@@6D6;;@B:>=?@@@7:::9*7//+/>161:<89999:>;;7;:>=AAAB=>>>=BA@===:;;=<</./9848==;;;7>959777:AA288=;
@ATNG8:04143:05914
GATGGTAGGCGACATACATACGCGCCAGAAGATCAGGAACTCTAGAAGAATTCAGATTTTTAACACGAGAGTAAACGTAAAAAGAAGGTTTTACAAGACTCACGTTAACAATATTGCAGCAGTACGCACACAATCGAAGCGCAGTAAGGATGGCTAGTGTAACTAGCAAGAATACCACGAAAGCAAGAAAAAGAAGTACGCTATTAACTATTAACGTACCTGTCTCTTCCGAAACGAATGAGTACGATGAGATCTCGTGTGCTACCATCGAATCACGAAAGTCT
+
:?==9=BB?BA?<>??@>@GCBB@@=@AB>@CCABB>B>A@@A@AA?AA?A<??ABCCCC2B@BCBIDCCECBB8@@;;;;;*;@5;8;DD;DGC@AAABA@BBEAD@BD@CCC@CCCBBBCC@A@GABACCGCCAA?ACDDFCBB@C@CBB>B@@@CDDD@DCEA;;6:?;=AA?::9<<5<;<8<=@@@2@C;??BBBCCCF>A<???;;?<?@FBB=@@;;<@@AE?BAC>CED@AAAAB@??BBABBA99999AAABBB@?:<7///58:@@BBB=BC@@
@ATNG8:04143:05951
GATGGTAGTCTCAGATAGTCTATAGTACTCATTCGTTTCGGAAGAGACAGGTACGTTAATAGTTAATAGCGTACTTCTTTTTCTTGCTTTCGTGGTATTCTTGCTAGTTACACTAGCCATCCTTACTGCGCTTCGATTGTGTGCGTACTGCTGCAATATTGTTAACGTGAGTCTTGTAAAACCTTTTTTACGTTTACTCTCGTGTTAAAAATCTGAATTCTTCTAGAGTTCCTGATCTTCTGGGTCTCTCTCTCACGCACTACCATCGAATCACGAAAGTCT
+
A@@?;C>CBBBBCCCCCCCCCCCBCCCCBBAA?ABBD>DD?D@CCECCCD@CCBBB<?<?BBD@D@DDBCCCDBB@BBBBB1BD<AABB=ACCC@CBB>BB=@@ABBC@CCEECCBB?BBB@D?CBBBDDBC?CCBB?CCCCCCCCBBAABDDCB?CBB?BB@B?BBBBBBCBB;@;;;;.;5;;;;;%<CBBC=CFDCCB@=A=29;5;$;;;?>5>5>@;?@AABBB?C?CCECBB?B@@@;@BCCCCBBBBBBBBBBB@A<@BCA@<??>?;=;7=>>>
@ATNG8:04144:05916
GATGGTAGGACGAGCGTCTGAGAGGTACTCATTCGTTTCGGAAGAGACAGGTACTGTTAATAGTTAATAGCGTTACTTCTTTTTCTTACTTTCGTGGTATTCTTGCTAGTTACACTAGCCATCCTTACTGCGCTTCGATTGTGTGCGTACTGCTGCAATATTGTTAACGTGAGTCTTGTAAAACCTTCTTTTTACGTTTACTCTCGTGTTAAAAATCTGAATTCTTCTAGAGTTCCTGATCTTCTGGGCTGCGCTAATATGCGCTACCATCGAATCACGAAAGTCT
+
<<>C@C@@<;655<<444559:<<266==<95.5448(44.4.44445;;)/////:5;2//55.56555<55.559499999(44.4<==4;;::4:00*/::7<;?<<=BDAAAB<<;@@@=?=;;:@BBDC@CCBA?BBCBBBBB;;;BBBB@A?ABB@;<9;>AAB;;;BBC5;;;;;.;>B9;<JJJ3C@@@@;@@BBBAAA@@5;:;:*;>=994929?:?@BB@?@?C?CAACCC@DCCC=B9:00000*/;;;;666>;38///6166;<<<?7@=<;
@ATNG8:04144:05927
GATGGTAGCTCTGCTCTGACTCTCGTACTCATTCGTTTCGGAAGAGACAGGTACGTTAATAGTTAATAGCGTACTTCTTTTTCTTGCTTTCGTGGTATTCTTGCTAGTTACACTAGCCATCCTTACTGCGCTTCGATTGTGTGCGTACTGCTGCAATATTGTTAACGTGAGTCTTGTAAAACCTTCTTTTTACGTTTACTCTCGTGTTAAAAATCTGAATTCTTCTAGAGTTCCTGATCTTCTGGCGCTCTGTCACGTCTGCTACCATCGAATCACGAAAGTCT
+
?@CE@ECCC@@@BBBCCBBCCECDCBBBEC@@?@CCC>CC?B@BCCCCDD?CCCCCAD@DDBA?CADDBCCGBBB@BBBCC5DC?BBBB=BCCCACCC?BB@BBBCCD@CCCCDDDD@BCC?C?CBBACCCC?BBBB@CBBBCCBBBBBBC@AAD@BBB?BB?B@BBBBBBCDD@CCDDD<C?B>BBBBB0@B@AA<ACCCCCCBBA5;;;;*;@@AD@D@BB@CCCCCCC@B@BCCBBB?AAC@CCCCBBBCDCCD@@ACBBAA>ACBBB@CDCCBCC>CBBB
@ATNG8:04145:05956
GATGGTAGCGCACACATAGATACAGTACTCATTCGTTTCGGAAGAGACAGGTACGTTAATAGTTAATAGCGTACTTCTTTTTCTTGCTTTCGTGGTATTCTTGCTAGTTACTCTAGCCATCCTTACTGCGCTTCGATTGTGTGCGTACTGCTGCAATATTGTTAACGTGAGTCTTGTAAAACCTTCTTTTTACGTTTACTCTCGTGTTAAAAATCTGAATTCTTCTAGAGTTCCTGATCTTCTGGTGTATCAGCGAGTATCTACCATCGAATCACGAAAGTCT
+
9;=?:>BB<;6@@?BCCGECCCCCCCCCBBCCABBBC>CE@C@BBBDCCC@BBAA@@C?BBBB@B@DDCCBCBAC<;;;;;*<@595A=6=>>C@CBC@CC@BBBBBC@BCCCCCDD@CCB?B@DCCCCCBC@CBBB?CBBBEDCCBBBCCCCCB@BBB=BB?@=AC@A@EBBB>AAAAB:B>C=;;;;;*;BBCG<BBDCCDDAAA<A@A@0@CCCCAC@CDADDCCCBB?B?BCCCCB?BAB?CCCCCCCCCCCCBCCHHBA?ACBAB@BBBBCDE=C:::
@ATNG8:04146:05949
GATGGTAGCACACGAGATCTCATCGTACTCATTCGTTTCGGAAGAGACAGGTACGTTAATAGTTAATAGCGTACTTCTTTTTCTTGCTTTCGTGGTATTCTTGCTAGTTACACTAGCCATCCTTACTGCGCTTCGATTGTGTGCGTACTGCTGCAATATTGTTAACGTGAGTCTTGTAAAACCTTCTTTTTACGTTTACTCTCGTGTTAAAAATCTGAATTCTTCTAGAGTTCCTGATCTTCTGGTGTCTGATCTGTATCACTACCATCGAATCACGAAAGTCT
+
CCBB@CCBBBCCAA@=CCFDFCC>CC=BBCBC@BCIKFHHACABBBCBBB?BECCC?B?BCFLAC@CCBBCBA@A::9999$7939@AC@BCBBACCB?BB>@@@AAA?BBBBBCCC?B@=:=<AA@A@===<@@@@<AAAAA?@?>?BB><=<<6<>><>A=A=A?@@@AABB=@??BB5B<@=??@??/?????5<<::::<==>=BBBC/B=>>B<?<?@=@BA@@>>;>;?>>?><8<<>;>????@BA>;>@@A===@AD=AAA??<?@@???A:@@A>
@ATNG8:04151:05925
GATGGTAGTATAGAGCTCTACATAGTACTCATTCGTTTCGGAAGAGACAGGTACGTTAATAGTTAATAGCGTACTTCTTTTTCTTGCTTTCGTGGTATTCTTGCTAGTTACACTAGCCATCCTTACTGCGCTTCGATTGTGTGCGTACTGCTGCAATATTGTTAACGTGAGTCTTGTAAAACCTTCTTTTTACGTTTACTCTCGTGTTAAAAATCTGAATTCTTCTAGAGTTCCTGATCTTCTGGGTCTACGCTCGTCGCGCTACCATCGAATCACGAAAGTCT
+
;<BD@BBCBBC?@AKK;;;DCCCBBDCCCCBB?BBBB<AC?B>A@ADDBB?BCCBB>A?ACBB?B>AABBBB@:B6=?;;;,<=5;>;818AAB<??B?BD@BAABCB?BAA>@A?@<?BB:=:=>>;;;;;<????=?????A@>>>AAA>==>:788=>><>=??@@???AB<@=<=<2<7:*//999,9==>@6=AAA=>>B??:>===/=<<=?<A<??<@@@@>==;>;>AAAAA;@>>>7>>>>>>?A?>>>>??>>=@=AAAAA<@??A99919A=>
@ATNG8:04160:05924
GATGGTAGAGTATCATGTGTATCTCCAGAAGATCAGGAACTCTAGAAGAATTCAGATTTTTAACACGAGAGTAAACGTAAAAAGAAGGTTTTACAAGACTCACGTTAACAATATTGCAGCAGTACGCACACAATCGAAGCGCAGTAAGGATGGCTAGTGTAACTAGCAAGAATACCACGAAAGCAAGAAAAAGAAGTACGCTATTAACTATTAACGTACCTGTCTCTTCCGAAACGAATGAGTACACATCGTCGTGTCGTGCTACCATCGAATCACGAAAGTCT
+
@BBB=B956::<@556=>>CCCCCC@BA<:>>;;;L@B>BC@@@@A?@@<@>ABABBBBB2C@BBEBDBAACDD;D;;;;;;*;@@D=@?=+99549999@AB;;6;>A@>AAA?BCBBBBCCBBAB@<<;;4;9AC<A@BBCDDC@C?BB@>@BCC@??B@BBBL@@>@C@CCC?BBCCC>B;;577888(7@<BBBBBBCFF@B>?<>>=A=>>CBB@BDCC@AA@B?ABD=BBB@BBBCCBB???AABBCCCCCBAAA@CAB>A@B??<?@A@@@@599AA
@ATNG8:04161:05944
GATAGGAGACACGTCGCACACGTACTCATTCTTTCGGAAGAGACAGGTACGTTAATAGTTAATAGCGTACTTCTTTTTCTTGCTTTCGTGGTATTCTTGCTAGTTACACTAGCCATCCTTACTGCGCTTCGATTGTGTGCGTACTGCTGCAATATTGTTAACGTGAGTCTTGTAAAACCTTCTTTTTACGTTTACTTTCGTGTTAAAATCATGAATTCTTCTATAGTTTCCCTAGATCTTCTGGCGCCTCTGTCACGTCTGCTACCATCGAATCACGAAAGTCCT
+
<<B=B>BBCBB@@ACCCCBBBEDDCCDBD=<<;)934969>:<@AA?CDA@A@D@CBCD@C@CA@ACAA?B=9;:9;$;525444)5>?@:??EGHD<;;;AAA?BBB?@@BC@BBB@D@B???AB99:9CCE>@@BBBBCBAAA?@?BBB===><?A=A;@?;775=;;4778::+917177777(57222'2222'22222.555)555522,2422+25555556'55'252226;..--(,,,(,,-45556665222866278<<95;;;855>07//).
@ATNG8:04164:05919
GATGGTAGTGATACAGATCAGACACCAGAAGATCAGGAACTCTAAGAAGAATTCATGAATTTTTAACATCGAGAAGTAAAACGATTAAAAGAGAAGGTTTTACAAGACTCACGTTAACAATATTACAGCAGTACGCACACAATCGAAGCGCAGTAAGGATGGCTAGTGTAACTAGCAAGAATACCACGAAAGCAAGAAAAGAAGTACGCTATTAACTATTAACGTACCTGTCTCTTCCGAAACGAATGAGTACAGAGAGTACGATATGTCTACCATCGAATCACGTAAGTCT
+
::<=:>=@;@BBBBBBBBA9;6BBB?;;97<:@00/6<7:::9925<7<;683-----(-888$-*-//38333,38>?>03333,333&3333,34=?A8@=?;>=>?@=7<>7<78848;>28?>;==>?>>?A@AB@?;??==4<?5229882:.325/5785555617559//)/=79::6?=?=<3<65./;;;)332...5566763926555:>3>=CB@;@=99999.5.5<<4<==:BBBBBCBABAC?@CBCBCCCCB@@?CC@BBAAB?BBBB@<>9;0//
@ATNG8:04166:05941
GATGGTAGTGCGTGAGAGAGAGACCCAGAAGATCAGGAACTCTAGAAGAATTCAGATTTTTAACACGAGAGTAAACGTAAAAAGAAGGTTTTACAAGACTCACGTTAACAATATTGCAGCAGTACGCACACAATCGAAGCGCAGTAAGGATGGCTAGTGTAACTAGCAAGAATACCACGAAAGCAAGAAAAAGAAGTACGCTATTAACTATTAACGTACCTGTCTCTTCCGAAACGAATGAGTACTGTATCTATGTGTGCTCTACCATCGAATCACGAAAGTCT
+
9;@A5:?C;;:B9;6A<=CCCCBBC>AAA?B;9:AD7;69AA>A@>???<??::8>=999);4?A;BB@BBA@A8>?:::::';>=>;>>>0?@B?C;;;<;CCCAC@CC?BBB@BCBBCCDDBBBBBBDCB?CCBB?AADCA@?>9@=B@@=@BBCCCDC?BABBCC?BA?BBC>AACBB>AAA?BBBBB3BB@ABBBDBC?A<A:>>@A<@<@?BBB>AB;;;BA?A?AAA<ACC?BCBBBBBCBB?>>AB?>?BCBBAAABB?BB@@A=CCAAACC=B:::
@ATNG8:04167:05915
GATGGTAGCATCATGCATATCTCACCAGAAGATCAGGAACTCTAGAAGAATTCAGATTTTTAACACGAGAGTAAACGTAAAAAGAAGGTTTTACAAGACTCACGTTAACAATATTGCAGCAGTACGCACACAATCGAAGCGCAGTAAGGATGGCTAGTGTAACTAGCAAGAATACCACGATAGCAAGAAAAAGAAGTACGCTATTAACTATTAAACGTACCTGTCTCTTCCGAAACGAATGAGTACGAGAGTCAGAGCAGAGCTACCATCGAATCACGAAAGTCT
+
//8;7<?@?BCBB@ABAABCA@AB@=@BC?CBBCBB@B@BAA;;6<8AC=A=?????AAB+B7BBB>>?BB???5=>:;;;;*;B==?CCC9BBC@CCCICCBBB@C@DCAGBB?BCBABBCCCC<;;CA@@@AABC@BBBECCCC@C@CBB?CBBBCCCC@AAABCC@BB>@@@49:????????BBBBB3BF@>=:BBB;;;@C?A@@@4:9(9;@AC>A@AAABG@B?BCC>BCB?BBBAAABBBB??>BBB@A???BAB???<?@>>><@???CCD?BBBB
@ATNG8:04169:05944
GATGGTAGTACATGAAAGACGACACCAGAAGATCAGGCTCTAGAAGAATTCAGATTTTTAACACTGAGAGTAAACGTAAAAAGAAAGGTTTTAACAAGACTCACGTTAACAATATTGCAGCAGTACGCACACAATCGAAGCGCAGTAAGGATGGCTAGTGTAACTAGCAAGAATACCACGAAAGCAAGAAAAGAAGTACGACTATTAACTATTAACGTACCTGTCTCTTCCTAAACGAATGAGTACGTGTGCGACGTGTCTCCTACCATCGAATCACGAAAGTCT
+
55==8=ABACCBCCCC=CBBCBAAAAEDC@BBCCCC@CCCDABBADGDF@::6BACC@+?7:=544449988:08:88;8;'773(/389;.747:)0/////333.37;;6<3703;89;98888667888?:=<=@;;;;>>=88167>=A>BA99:BBB?BBBB@>:994:AA=?????5==>;:999+8<8??=>;;;;;=7<::6778<9=<788;??@@====A====8:????;;>00/=:::;;A:?@@@>;:@4::A8=;;:=8888=>CD9@888
@ATNG8:04172:05922
GATGGTAGCGCACACATAGATACAGTACTCATTCGTTTCGGAAGAGACAGGTACGTTAATAGTTAATAGCGTACTTCTTTTTCTTGCTTTCGTGGTATTCTTGCTAGTTACACTAGCCATCCTTACTGCGCTTCGATTGTGTGCGTACTGCTGCAATATTGTTAACGTGAGTCTTGTAAAACCTTCTTTTTACGTTTACTCTCGTGTTAAAAATCTGAATTCTTCTAGAGTTCCTGATCTTCTGGGATGTGTGCGCAGTGCCTACCATCGAATCACGAAAGTCT
+
><<B?B??;==>;@?B@B?@6:5=;;;;;>=C<BCCD9?<0505<>666B8<<6968=:==B=>A=@BB@@ACBB<;;;;;.;A@C>CC=C===:B<<=6:4::;BCCADDECCCBB?BBA?A?BBBBB@::8:BAA>BCCAABCBBBBCCCCBC@DCC?AA@B@CCCBCDGBB=A;;;;.;>C5;;;;;*;BBCC9;;;;;CCCCC@CDCC5CCCCF@C@CB?AABCDBB@B?BBCBBB?AABB;B;;<CCCCC;;;CEG@CAA?ABCBC@CBCCCGG?C<;;
@ATNG8:04178:05948
GATGAGCACGGAGTCACTCATATCCAGAAGATCAGGAACTCTAGAAGAATTCAGATTTTTAACACGAGAGTAAACGTAAAAAGAAGGTTTTACAAGACTCACGTTAACAATATTGCAGCAGTACGCACACAATCGAAGCGCAGTAAGGATGGCTAGTGTAACTAGCAAGAATACCACGAAAGCAAGAAAAAGAAGTACGCTATTAACTATTAACGTACCTGTCTCTTCCGAAACGAATGAGTACTGCGTCTCACTCTCGCCTACCATCGAATCACGAAAGTCT
+
@@;B>777//)//::956699445.5:=8==>;;;4;.56;;=;;745.539;<>>@>=,=+00///89::;=19899999)9?<;.999&5::7<<@5599994934405<<:<<<==BBAA@?B@@@AB?BBBC<?>>@@@@?;@=AA@6;;@??@>>9?@@@@A>AA=993693339299949:999)9<8>8;;;9725-5+22553868:999.9:333447;7;;;/4395:;;<://////788<99333:8949::7;;;88273334//(////
@ATNG8:04179:05911
GATGGTAGTGTCAGTGCGCGTCGTCCAGAAGATCAGGAACTCTAGAAGAATTCAGATTTTTAACACGAGAGTAAACGTAAAAGAAGGTTTTACAAGACTCACGTTAACAATATTGCAGCAGTACGCACACAATCGAAGCGCAGTAAGGATGGCTAGTGTAACTAGCAAGAATACCACGAAAGCAAGAATAAGAAGTACGCTATTAACTATTAACGTACCTGTCTCTTCCGAAACGAATGAGTACGAGAGAGCACACGTGTCTACCATCGAATCACGAAAGTCT
+
56CC<@CDBACCB?@@B9;:E>BBC:;<C?AAABBB>B@DDC@A@C?CC?@>@AA:::::):<@@AAAA@A998+9@;;;;.:D;@4;;;-;@A>BCCCCCCBB@B@AA@DA@>ABCCCCCCCCCBA@CCC@BBBD?BBCDAAAB@C@BBB@BCCCCCBB?BBBDBB?BA?BBA?ABBAD:BBB@BA?BB?BB@BB=>>>BBB?B>AABB6:8:ABBB?BCBCAAA@B>AAD>BBB?BBBBBBAAABA@AAABBBCDDBBA=A@=B>>>@<AA??@AA;@:::
@ATNG8:04183:05939
GATGGTAGCTCGCTGATGATATCTCCAGAAGATCAGGAACTCTAGAAGAATTCAGATTTTTAACACGAGAGTAAACGTAAAAAGAAGGTTTTACAAGACTCACGTTAACAATATTGCAGCAGTACGCACACAATCGAAGCGCAGTAAGGATGGCTAGTGTAACTAGCAAGAATACCACGAAAACAAGAAAAAGAAGTACGCTATTAACTATTAACGTACCTGTCTCTTCCGAAACGAATGAGTACGAGAGAGCACACGTGTCTACCATCGAATCACGAAAGTCT
+
=>@@>A<>===?C;;6AAACCCGGCAFIG?CABABB>B?BB<<:CF@CB?B?CAA99998.9?AAB???CB>??8?ABBCCC1?><9255909BE@CCCBCBCBB?B@BB>BCC@BBCCECCCCBBBAACCC@BCCC@AABBCAAA?B@B<;8;;;CDFFC>ABBCBB?AC?BBB;889EDD9AA?ABA@A2AA?B?@?C?>>>5;5;=AA<A=DA;;9:><3339=9=9??B>BBB@CBBBBBBBCCBCBBA???9::::8A@@;@@@;;5;>A??;A9@000
@ATNG8:04136:06003
GATGGTAGCTCGCTGATGATATCTCCAGAAGATCAGGAACTCTAGTAGAATTCAGATTTTTAACACTAGAGTAAACGTAAAAAGAAGGTTTTACAAGACTCACGTTAACAATATTGCAGCAGTACGCACACAATCGAAGCGCAGTAAGGATGGCTAGTGTAACTAGCAAGAATACCACGAAAGCAAGAAAAAGAAGTACGCTATTAACTATTAACGTACCTGTCTCTTCCGAAACGAATGAGTACGAGAGAGCACACGTGTCTACCATCGAATCACGAAAGTCT
+
CCBC?BBBDDBBBCCCCBBBCCCCC@CCC@BBBCCC@B?BBCCDAAAAC?C?CBC>>>>>0>=CCCBCCCCCCB6@@9::::*;C=@=ABB7BCB@CBBBCCBBB@B@AA>ACC@CCCABABCCDBBBBCCD@DCBB?BBCCCCCC@D?CBB?BBBDDDBB?BCCBBC?CC=AAA<>>BAA;A<<899999(:?;A999CBAAB?B?>?AB<B<AACCC@BCCBABB@C@BBB=BCC?CCCBBBBCBBBBBBA@CBBBBC@A@BC@B>>:@=AA@@BCC=@:::
@ATNG8:04138:06006
GATGGTAGTCTCAGATAGTCTATAGTACTCATTCTGTTTTCGGAAGAGACAGGTTACGTTAATAGTTAATAGCGTACTTCTTTTTCTTGCTTTCGTGGTATTCTTGCTAGTTACACTAGCCATCCTTACTGCGCTTCGATTGTGTGCGTACTGCTGCAATATTGTTAACGTGAGTCTTGTAAAACCTTCTTTTTACGTTTACTCTCGTGTTAAAAATCTGAATTCTTCTAGAGTTCCTGATCTTCTGGGATGTGTGCGCAGTGCCTACCATCGAATCACGAAAGTCT
+
9894.59=@B@@;555595559<555;<55//5//////&/717)54::999)/)////(/(3733,3178=::9;77,33333$3=578;;398;;7<<=9==266@AAB?BBBC@ABB@CCF@C@CCCCCCDD@CCCC@CCCB@@@0.......:<3<00*4=383:;<556>===@BB@B7@<B99;;;;*;B==A:ABBAAAAADD<@@@@,@>>;;6;=AA@BCCCCBB?B?AAABBB?CBEC>CBBBACCCBCCCCCDADDD?CACCC@CCCCCCE>CCBB
@ATNG8:04139:06003
GATGGTAGTCTCAGATAGTCTATAGTACTCATTCGTTTCGGAAGAGACAGGTACGTTAATAGTTAATAGCGTACTTCTTTTTCTTTGCTTTCGTGGTATTCTTGCTAGTTACACTAGCCATCCTTACTGCGCTTCGATTGTGTGCGTACTGCTGCAATATTGTTAACGTGAGTCTTGTAAAAACCTTCTTTTTACGTTTACTCTCGTGTTAAAAATCTGAATTCGTCTAGAGTTCCTGATCTTCTGGCTCTCGTAGACAGATACTACCATCGAATCACGAAAGTCT
+
@<<6;?>??@EDCCCAAA;;:BBA@<;;:B00)0<<<9>D@L@GCCCAAA:;:DBA;@=@BBA@D?@@BB@@<:;34999:);9:(939;2::;;6;66.5>1595=<@==CBBCCBB>A;<7<>BBCBBB@@<@AAA?BBBBBBCDBBCB;;;AA>;<;?BB?B=@@@@@AC@@;@;;;;;*;9A;<::::*:AA@@8??A999;=9;25555$49955058@@B<@@CCBC?B@BCCCAA@CCGAECBBBB;;;@@BCCDDCAAA@DCCBB????ACDD>CAAA
@ATNG8:04140:05991
GATGGTAGGTGCACATGAGTGTATCCAGAAGATCAGGAACTCTAGAAGAATTCAGATTTTTAACACGAGAGTAAACTTAAAAAGAAGGTTTTACAAGACTCACGTTAACAATATTGCAGCAGTACGCACTATCGAAGCGCAGTAAGGATGGCTAGTGTAACTAGCAAGAATACCACGAAAGCAAGAAAAAGAAGTACGCTATTAACTATTAACGTACCTGTCTCTTCCGAAACGAATGAGTACGTGTGCGACGTGTCTCCTACCATCGAATCACGAAAGTCT
+
58::5666;ADCCCCCBCCCCCBBD@DGD@;<9CBA=B?A@@@@>@=9;7;=AAABBAAA.;6;@@A@AB@?AB8A@29;;;*;A=@5;;;&9>><<???@:58A=@@::8:AA=ABBABCBBCAABAABBBBBBADHECCB@@=@>AAA?AAADCCBC?BBA???=?=;=<?8>B@?@8>?<<<;<<<,=A=ABBBBBCAA8:5::??:??BBBBB9::???AA>A@BCC=BCC?B????:::@@@@BDCBBBBAAAC>BBB@C@<>=:;;788=>4>878
@ATNG8:04141:05970
GATGGTAGGACGAGCGTCTGAGAGGTACTCATTCGTTTCGGAAGAGACAGGTACGTTAATAGTTAATAGCGTACTTCTTTTTCTTGCTTTCGTGGTATTCTTGCTAGTTACACTAGCCATCCTTACTGCGCTTCGATTGTGTGCGTACTGCTGCAATATTGTTAACGTGAGTCTTGTAAAACCTTCTTTTTACGTTTACTCTCGTGTTAAAAATCTGAATTCTTCTAGAGTTCCTGATCTTCTGGATACACTCATGTGCACCTACCATCGAATCACGAAAGTCT
+
BBBB?BAB=@@@?<?A@:99ABAB?BCCCDBCACCCD?CE@F?BCBB;;;@BBCEFAC@CCEE>B@DBCCC<<0A<@=@@@,/0,/9:<8@CCD@CBB=@A6:;@@;;8;CCBBBCB@B@@=A@DBAABBBC?A@BB?CBBBBBBABCDBBBCCDACBB>BC@C@CCBBBBBAA;@;;;;.;@C>ACCCB0BBBCD;CBB@BB;;:@9@>>@0@@ABB@BAJH@@@@@@@B?B?BCBBBC?AAJ@BBCCC;;;B@AACCCC@CBB?B;;;D@BBBCCCC>C;;;
@ATNG8:04142:05968
GATGGTAGACACGTGTGCTCTCTCGTACTCATTCGTTTCGGAAGAGACAGGTACGTTAATAGTTAATAGCGTACTTCTTTTTCTTGCTTTCGTGGTATTCTTGCTAGTTACACTAGCCATCCTTACTGCGCTTCGATTGTGTGCGTACTGCTGCAATATTGTTAACGTGAGTCTTGTAAAACCTTCTTTTTACGTTTACTCTCGTGTTAAAAATCTGAATTCTTCTAGAGTTCCTGATCTTCTGGGATGTGTGCGCAGTGCCTACCATCGAATCACGAAAGTCT
+
;@?@7;@B<B@===>669CCC@BB@:966<@@=BCCD?CI?B-00/:;;?:;<<CC?B=@<<<1713:88998:;8BCEDD1>?>8:;;5;<::4:8?;?B>@AAB9949ABABB>>;>@A=F:;;;;>>>><>>>>=AA>>>AA@@@A>==><<8788;@B;@<@@@A>>>BB<??@@@5@<A696666)6=;;;,//9::97>//)-333(3-//;5;6@B<@>>>>>A=A<>>>==@8:///)////9<=:;<?@@@A;??A=;;;;;:===@@@@:@AAA
@ATNG8:04143:06005
GATGGTAGAGTATCATGTGTATCTCCAGAAGATCAGGAACTCTAGAAGAATTCAGATTTTTAACACGAGAGTAAACGTAAAAAGAAGGTTTTACAAGACTCACGTTAACAATATTGCAGCAGTACGCACACAATCGAAGCGCAGTAAGGATGGCTAGTGTAACTAGCAAGAATACCACGAAAGCAAGAAAAAAGAAGTACGCTATTAACTATTAACGTACCTGTCTCTTCCGAAACGAATGAGTACTACTCTCAGAGACACACTACCATCGAATCACGAAAGTCT
+
:;==8;;;>;;;BDCCCFGCAAABB?ACC@BBCB;;7;=AAA@@?B@CB?B?AA@;;;;;*;;AA@CCCFJDCE?CBAA@@@0AF=B;BA@3@;;49AA@AB@AA?C?BC?BAA>ADBCCEBCCCCBCCCDH@CCBB@BCCBCBCE?D@A;;5;@>=?>;?<?BBCBB@CC@CBB?B??>B:<<>9999999%:>;<?:A<388;68985;;7=9>:BBB;??AAA@C?C>@@A;=<=9::8?????89998<=A=??@@@@@887<?@??A?:9>BBBB=A@@@
@ATNG8:04144:05967
GATGGTAGTGTCATATGAGAGTGTGTACTCATTCGTTTCGGAAGAGACAGGTACGTTAATAGTTAATAGCGTACTTCTTTTTCTTGCTTTCGTGGTATTCTTGCTAGTTACACTAGCCATCCTTACTGCGCTTCGATTGTGTGCGTACTGCTGCAATATTGTTAACGTGAGTCTTGTAAAACCTTCTTTTTACGTTTACTCTCGTGTTAAAAATCTGAATTCTTCTAGAGTTCCTGATCTTCTGGTCTACTACACTGTACTCTACCATCGAATCACGAAAGTCT
+
<@@D@==>BB666;=696AA@BBCCCCCCC;<;;DDD=AA@D?CCCCC@C<C<<<?<C<CAB=092595/////:)//:::(//)489;2999:.555.5>49;;;;;=BABCD;;;><;;@C?BBB;;;AA?ABBB>ABBCBBCCCBB@@@@;;4;;9;AC?C>AAB@@@AAA?AABBB7A9>;:;;;;*;9?CC<D;;::9CABB4999:(:==9979:DD?=B@@@CC6:4:@@:9969;@;@@@ABBBBBBCCJCCCBBAA=BBBBD?BBB;;;C=D@AA
@ATNG8:04144:05984
GATGGTAGAGAGACTGTAGCGCACCCAGAAGATCAGGAACTCTAGAAGAATTCAGATTTTTAACACGAGAGTAAACGTAAAAAGAAGGTTTTACAAGACTCACGTTAACAATATTGCAGCAGTACGCACACAATCGAAGCGCAGTAAGGATGGCTAGTGTAACTAGCAAGAATACCACGAAAGCAAGAAAAAGAAGTTACGCTATTAACTATTAACGTACCTGTCTCTTCCGAAACGAATGAGTACTGCGTCTCACTCTCGCCTACCATCGAATCACGAAAGTCT
+
<=>A8<6;6>>>@B;;;=><>666?8<<=<@@@BBB=A;>==994=4=<8A?=8873888'74773<=;@<=BA7<;94499'9=9999=90999=;966=<<=@7?8>>;>AB?DBBBBBCDBBACC@@@@9@C;;69@>=@>8949=?@@<><<5555?;;=;;33,33,38=6;;===6=<;4/////'0;6/0*0<@=>>>=?9>>>>49555>>>5955=<<<8=:==<6;8848999==;<<<<>::7344;;:;>9===9<:::=6:333444(4333
@ATNG8:04147:05994
GATGGTAGCTATACGTATATCTATGTACTCATTCGTTTCGGAAGAGACAGGTACGTTAATAGTTAATAGCGTACTTCTTTTCTTGCTTTCTGTGGTATTCTTGCTAGTTACACTAGCCATCCTTACTGCGCTTCGATTGTGTGCCGTACTGCTGCAACATTGTTAACGTGAGTCTTGTAAAACCTTCTTTTTACGTTTAACTCTCGTGTTAAAAATCTGAATTCTTCTAGAGTTCCTGATCTTCTGGTATGACTAGTGTACTACTACCATCGAATCACGAAAGTCT
+
?BBC<;:<<<4459555655<<<<=>;56<5916;AC9>>:9495495==:>><<;?B=@?5525?ABAC?993353333&3939333(337;;498817887;7=:;5:>?;;;BC9===8=8>///////5??@@<=9<=88.6;:9:<9;;771223,3<6;6<8=797AAB544?=A0717452222$52226.6066555556615555'7//.3282<A7;=;;8589>5<=888@:===;==<9/00=<<==A???A>>><>>>>E=A?>=888)8<<8
@ATNG8:04150:06003
GATGGTATACACGTGTGCTCTCTCGTACTCATTCGTTTCGGAAGAGACAGGTACGTTAAGTTAATAGCGTACTTCTTTTTCTTAGCTTTCTGTGGTATTTCTTGCTAGTTACACTTAGCCATCCTTACTGCGCTTCGATTGTGTGCGTACTGCTGCAATATTGTTAACGTGAGTCTTGTAAAACCTTCTTTTTACGTTTAACTCTCGTGTTAAAAATCTTGAATTCTTACTAGAGTTCCTGATACTTCTGGACAGAGTGTGCAGATACTACCATCGAATCACGAAAGTCATATCTACCGACAGCCCCAGAGTGAGGCTTG
+
BBC>@CDCBBB::;BA;9;;<:>@BA;;:DBB=BBBC>CC@CAA@>AA@B00/:;;3:666258=<==:;955.5<<<<(55.55;<<465544.44//(/83------(-8:/3/3996373593886/////(3355/59555:92226225353....05705077::=::<8255:::+96<5::==>/??==@2<7<;///8956-2225$556/5=0505=05599;;77372969555A566557//...29:;999999;;::48897737=AA==@6=///:::66660----4666*62-..3--(.6(.
@ATNG8:04155:05984
GATGGTAGAGAGACTGTAGCGCACCCAGAAGATCAGGAACTCTAGAAGAATTCAGATTTTTAACACGAGAGTAAACGTAAAAGAAGGTTTTACAAGACTCACGTTAACAATATTGCAGCAGTACGCACACAATCGAAGCGCAGTAAGGATGGCTAGTGTAACTAGCAAGAATACCACGAAAGCAAGAAAAAGAAGTACGCTATTAACTATTAACGTACCTGTCTCTTACCGAAACGAATGAGTACGATGAGATCTCGTGTGCTACCATCGAATCACGAAAGTCT
+
<>CC@BBCABBA@@ACCCDEFDCCB>BBB?BBBCCB=@<@BBBBBC@BB?C?A?>89999(99>?DBBBBA998*8>:;;;.4>5:.999&9<@<=66:BBDDC@C@CC@BBC@CCCCDDCCCBBCCCCCD@CCCC?CCCCCCA@>B@CBB@BBBBBBCB?BBBBBB?>><?AA?BCBBB@BDD@BBBBB3BC?BBBBCAAAA1618;@@5;7;ABBB@@@;00/0)//6;992://+38333:888;;433<<=889?;55225,5;77;;7;;?B@@<@:88
@ATNG8:04156:05964
GATGGTAGATATATGCACGCTCTACCAGAAGATCAGGAACTCTAGATGAATTCAGATTTTTAACACGAGAGTAAACGTAAAAAGAAGGTTTTACAAGACTCACGTTAACAATATTGCAGCAGTACGCACACAATCGAAGCGCAGTAAGGATGGCTAGTGTAACTAGCAAGAATACCACGAAAGCAAGAAAAAAGAAGTACGCTATTAACTATTAACGTACCTGTCTCTTCCGAAACGAATGAGTACACATCGTCGTGTCGTGCTACCATCGAATCACGAAAGTCT
+
5=BC?CBBAAABBBA;A?AACBCGE?BBC@DAAABA>A<;:9A><BB<=8=@BB@@=BBA1=1778;777A;==8=<@@AAA0@>9=4444&5A=??BBBCGEDD?B>BD@DCC?BBBEBDCGDCCBBBB@@=@BBB?BBCCCCBC>B?@BC?BBBBBBBD@DDCCBB?AA3:9<5<>?@A=>>=9<;<<<<&<;<9947=;AA<15125AA6A;E>BBB?AAAA@?@<?<?BD>BAA?ABBAAACCDDDBB???@:98@?==>AA?B@>>B@CAAACDE>B@??
@ATNG8:04158:06006
GATGGTAGGCGAGAGTGATACGCAGTACTCATTCGTTTCGGAAGAGACAGGTACGTTAATAGTTAATAGCGTACTTCTTTTTCTTGCTTTCGTGGTATTCTTGCTAGTTACACTAGCCATCCTTACTGCGCTTCGATTGTGTGCGTACTGCTGCAATATTGTTAACGTGAGTCTTGTAAAACCTTCTTTTTACGTTTACTCTCTTGTTAAAAATCTGAATTCTTCTAGAGTTCCTGATCTTCTGGGCTGCGCTGATATGCGCTACCATCGAATCACGAAAGTCT
+
BBGC>BBDABBCCBBBCDECCCC??>DCCDAA?ABBB=BB?B@BBBCBBB@CBBCC=@<@A@@>@@BBBBBBBBB=BBFDE1??;??AA<ABEE?BAC?BB?@>>A:949A@ABCBG@A@@;?<?BB;;888<?>==:>>?>?====>AA>===>8;;;;??=A<@C>>>>>@@;>>ADF5><>7;;BBB/@@AAA6;;==>;;5;C:?>>>/>?>=A5;5;=:=>>>??>6;6;===>>8///<6<///:<==BB=>=@A>;;:;>@ABD<A??@@AD:>>>?
@ATNG8:04160:05996
GATGGTAGCTCACGTACGTCACACGTACTCATTCGTTTCGGAAGAGACAGGTACGTTAATAGTTAATAGCGTACTTCTTTTTCTTGCTTTCGTGGTATTCTTGCTAGTTACACTAGCCATCCTTACTGCGCTTCGATTGTGTGCGTACTGCTGCAATATTGTTAACGTGAGTCTTGTAAAACCTTCTTTTTACGTTTACTCTCGTGTTAAAAATCTGAATTCTTCTAGAGTTCCTGATCTTCTGGACGACGCGCACTGACACTACCATCGAATCACGAAAGTCT
+
@@BC:C@A@BA@565>;;?BBBCBDBBBLGCC@BCCC?CCAD@BBBBBBB@CBBBB>B?BABB@C@BBDD??A@@@CEDCC2AA>ABCC=BCCC@?@@=???AAABAB?BBBBAAAB?AA>=@;>>AAAA@@<???A;??>:;;AA@@@AA;;<@<@@@:===A>@====>>;;5999AA2<:>:?@BBB/???>=1:;;;;:=?>=;>@@@/>>>>A=A;??=BC?;;;@<@=BBC;;;<@@@<===888>>>B???@???@>?;===>:9=///===6===?
@ATNG8:04160:06005
GATGGTAGCTCGCTGATGATATCTCCAGAAGATCAGGAACTCTAGAAGAATTCAGATTTTTAACACGAGAGTAAACGTAAAAAGAAGGTTTTACAAGACTCACGTTAACAATATTGCAGCAGTACGCACACAATCGAAGCGCAGTAAGGATGGCTAGTGTAACTAGCAAGAATACCACGAAAGCAAGAAAAAGAAGTACGCTATTAACTATTAACGTACCTGTCTCTTCCGAAACGAATGAGTACGAGAGAGCACACGTGTCTACCATCGAATCACGAAAGTCT
+
?=><7=877://///4;;@@AAACCACGE@BCAABC@B@BCBBBBC=??@B@CBAACCCC3C?BAABCCC>??=5==;;999$9?292999&9A@>ACAADEFCBAC@BB@DCB?CCC@ALCHDCCCBBCCC?BBBB>AAABCBCD?C@CCD@CBCCDCCB?BBBBAB?AA=ABB?BA@@A8;;<877889(8>9@@AACB88;=C;>=<A=A=;;@;;8;ABBBBB@C@:::59=><?BAAABBBAAABAABBBBBABABB;@:<@@AAA=AAA@@?@:???>
@ATNG8:04161:05989
GATGGTAGCACACGAGATCTCATCGTACTCATTCGTTTCGGAAGAGACAGGTACGTTAATAGTTAATAGCGTACTTCTTTTTCTTGCTTTCGTGGTATTCTTGCTATTTACACTAGCCATCCTTACTGCGCTTCGATTGTGTGCGTACTGCTGCAATATTGTTAACGTGAGTCTTGTAAAACCTTCTTTTTACGTTTACTCTCGTGTTAAAAATCTGAATTCTTCTAGAGTTCCTGATCTTCTGGTATACACACTCGCTCGCTACCATCGAATCACGAAAGTCT
+
56BC;BCABACC;96=BCFEICCCCB=BBCDD@BCCF>CCACACBBCCCC?CCBCB@C89;B=9=@CCCCBBBBA??=:;;+=:;:@<<5<>AC?BBB???=>??AAB<BBCBAACC>BAE>B>>@@@A;;;=A???<>>@A@@@@@@AAAA>>>==>><?@;@<>>>>>===B;?<===/=7<4::<==+=>@AA3;79797<<AC=>>@@,;///8/609<8<>>>>>>=A=@>>>@C<>>@<===///<<=@DBAA@@@>==:=@@@A<BA@@;::3;A@@
@ATNG8:04164:05967
GATGGTAGGCGACATACATACGCGTCAGAAGATCAGGAACTCTAGAAGAATTCAGATTTTTAACACGAGAGTAAACGTAAAAAGAAGGTTTTACAAGACTCACGTTAACAATATTGCAGCAGTACGCACACAATCGAAGCGCAGTAAGGATGGCTAGTGTAACTAGCAAGAATACCACGAAAGCAAGAAAAAGAAGTACGCTATTAACTATTAACGTACCTGTCTCTTCCGAAACGAATGAGTACAGAGAGTACGATATGTCTACCATCGAATCACGAAAGTCT
+
:;?@7;<C:C@AAA<??DCIBAAAABBAA=ABCC;;:;?CBCCCCD@DC?A?@DDCDCCC3C@CCCCDGCDCCC9@A;;;;;(<<;;555505@<8>B=BBBBBB?B@DD?AAA?CCBBBBCCCCCCCFCCB@CCCC?CBBBCBBB>B@BBC@CCCDCCBB?BCDCCC?AA>ABB?AABBA;@??8>@@@@2@C@CBBBCCCBB>?;>>??<@>AACCC@BBBAABB?B?BBB=BCB;;;BBCBBBCBBBAABBBBCBBB>>>AA>BAAAB>AA;;;>?7>;;;
@ATNG8:04165:05985
GATGGTAGTGCGTGAGAGAGAGACCCAGAAGATCAGGAACTCTAGAAGAATTCAGATTTTTAACACGAGAGTAAACGTAAAAGAAGGTTTTACAAGACTCACGTTAACAATATTGCAGCAGTACGCACACAATCGAAGCGCAGTAAGGATGGCTAGTGTAACTAGCAAGAATACCACGAAAGCAAGAAAAAGAAGTACGCTATTAACTATTAACGTACCTGTCTCTTCCGAAACGAATGAGTACACACTCTCATATGACACTACCATCGAATCACGAAAGTCT
+
@BCC@CCCCC6555;;<<=>CCCCC=BAB=@A@B;;2;:;455?AB?CB?C??>>9:999$94<78A:>>A:9928;>>>?2==8;.595&555;=>@@<A>CC@D@DD?@A??ACCCCCCC===CBCDBC@BC@@>ADCCCCAA;@<@;;5:>>@AA=D?BBBB8978A;@AB?B=>=C@A?>;88999(9@=A???C=88>9<.559919699?;:4:@AAAAC=?<??C;@AB??=>BBBCBBBBB?>=BBBABBBB<7746@@@<C>B?@?@>?9??@?
@ATNG8:04172:06007
GATGTAGGCGTGTGAGAGTCTGCCCAGAAGATCAGGAACTCTAGAAGAATTCAGATTTTTAACACGAGAGTAAACGTAAAAAGAAGGTTTTACAAGACTCACGTTAACAATATTGCAGCAGTACGCACACAATCGAAGCGCAGTAAGGATGGCTAGTGTAACTAGCAAGAATACCACGAAAGCAAGTAAAAGAAGTACGCTATTAACTATTAACGTACCTGTCTCTTCCGAAACGAATGAGTACGAGAGTCAGAGCAGAGCTACCATCGAATCACGAAAGTCT
+
BBBDCEC@C;;;DDCCBDCDCCCC=BBDACDCCAA?@@BCBCCDC@CC?B?BGB:::::);=BBABBCBBCBC9?@99777(9@;?8>=<0<<;6;B@A?????;?@@?<@@?<?@A@@?>>AAA>>>B>>:=@?A=>>>?AA9:6;<@@B?BBBBBBBC?B@@BBB>==:=BB<AAABB=BBB?B@@AA5??;@@@A>>>;:7;=@@@A=A;?@>??<@A>=;=><A<>>>9;>>@BBBBBBBBBAAA@ADAA@CAA>>>>>>9>?BBB>BBB@>>>7@>??
@ATNG8:04177:05986
GATGGTAGGACGAGCGTCTGAGAGGTACTCATTCGTTTCGGAAGAGACAGGTACGTTAATAGTTAATAGCGTACTTCTTTTTCTTGCTTTCGTGGTATTCTTGCTAGTTACACTAGCCATCCTTACTGCGCTTCGATTGTGTGCGTACTGCTGCAATATTGGTTAACGTGAGTCTTGTAAAACCTTCTTTTTACGTTTACTCTCGTGTTAAAAATCTGAATTCTTCTAGAGTTCCTGATCTTCTGGCGCTCTGTCACGTCTGCTACCATCGAATCACGAAAGTCT
+
/7;;499;7966=?BABA=>?CCB@CDECBBC@CEEE?AB?B@CCCA@@B@CCCCC@C?AA@A<B@CCECCBBBB>BBCDB2BB>@AFG?FDFE?CAF9:;?ACDBCDABCCCDDCCABCD@C@CCCCBBBB?B@AA=BBBBBCCBCBBBBBB<<9<<<+0+09<:<<@@@;@@@9====<0@=@:A?CCC2BBCFH?HGCDC@@000+0===,===?B=C?BC@BCCCBCB?A?BCCCBB?AAB>BBDAB;;;CDDC;;;@@B@@>@BDBD?BB@?ABD=BBF<
@ATNG8:04179:05972
GATGGTAGAGAGAGCTCTCTCATCGTACTCATTCGTTTCGGAAGAGACAGGTACGTTAATAGTTAATAGCGTACTTCTTTTTCTTGCTTTCGTGGTATTCTTGCTAGTTACACTAGCCATCCTTACTGCGCTTCGATTGTGTGCGTACTGCTGCAATATTGTTAACGTGAGTCTTGTAAAACCTTCTTTTTACGTTTACTCTCGTGTTTAAAAATCTGAATTCTCTAGAGTTCCTGATCTTCTGGCGCGTATGTATGTCGCCTACCATCGAATCACGAAAGTCT
+
BB@@>@BCDCDB==>569;999=<@B@AA@BC=B@AB;9516:?CC?@@C@CCCDD@D?BBBB@C@DFCB::49828;A>B1>@;@:::(8897-8>>8>@;>?>????CA998>>A>?@A=@=>>>;;;==:>@@@=B===@@@AABBDDA@@;06//,/@9>79=@A>==<8255599.96?085999,;;;=@///77655;566./>@@,;//-7492///88986848-//5<8;279;49:9799::=;<<<<<<366:6;;66307---77;.---3
@ATNG8:04181:05994
GATGGTAGGCACTGCGCACACATCCCAGAAGATCAGGAACTCTAGAAGAATTCAGATTTTTAACACGAGAGTAAACGTAAAAAGAAGGTTTTACAAGACTCACGTTAACAATATTGCAGCAGTACGCACACAATCGAAGCGCAGTAAGGATGGCTAGTGTAACTAGCAAGAATACCACGAAAGCAAGAAAAAGAAGTACGCTATTAACTATTAACGTACCTGTCTCTTCCGAAACGAATGAGTACGTGTGACGTACGTGAGCTACCATCGAATCACGAAAGTCT
+
55A>:>CD@C@A@CCCBB@AABCCI?CDD?BCCE@A<A?BBAABBF@CC@C@CC@:;;;;);?DCBBCCAB:99-8<?@@@B0@C@C<AA@7ABB?CCCBBBCBB@C@CC?BAC@CCCABBCCCCBBABABA?BCCC?AABBBCBB?C?CCC?CAABBBBC?CBBBCC?BB?BBB?BBBBB=@@@<@@@A@2@C@C>>=A???D:?;>>;;8;=@@BBA?AB???CC=?=?AA<BFE?BBBBBBBCFBBBAAABBCAAABCCBBB@EBBBB@BBB=9:92:@@A
@ATNG8:04182:05992
GATGGTAGTCTCAGATAGTCTATAGTACTCATTCGTTTCGGAAGAGACAGGTACGTTAATAGTTAATAGCGTACTTCTTTTTCTTGCTTTCGTGGTATTCTTGCTAGTTACACTAGCCATCCTTACTGCGCTTCGATTGTGTGCGTACTGCTGCAATAATTGTTAATCGTTGAGTCTTGTAAAACCTTCTTTTACGTTTACTCTCGTGTTAAAAATCTGAATTCTTCTAGAGTTCCTGATCTTCTGGAGATATCATCAGCGAGCTACCATCGAATCACGAAAGTCT
+
////699;AA@?@@@@@@966=<556555999:>=>?999<C9BCC:;;@8@@A9;4;=@??@=;495>><<<=<59:888,4924;>>9?>==9B?=4;;49:9=99259=9=>?@669C9A:>>@@;9:@;>;;:49?=>AAA00/<9///7:5////7=;5:38844.488933-59@<<+9./)////&//777)55;5559>:9)////$///--3708:,//:::==;>9<<===@:==@;C=666===@@@BC999AA9909>>?=;@@??>@>6@ABB
@ATNG8:04183:05986
GATGGTAGCTCACGTACGTCACACGTACTCATTCGTTTCGGAAGAGACAGGTACGTTAATAGTTAATAGCGTACTTCTTTTTCTTGCTTTCGTGGTATTCTTGCTAGTTACACTAGCCATCCTTACTGCGCTTCGATTGTGTGCGTACTGCTGCAATATTGTTAACGTGAGTCTTGTAAAACCTTCTTTTTACGTTTACTCTCGTGTTAAAAATCTGAATTCTTCTAGAGTTCCTGATCTTCTGGCTCTCGTAGACTGATACTACCATCGAATCACGAAAGTCT
+
55>>:>CCCCDC@;;>=>BBC@@@BBBBAAAB<BCCG?GG@C@AA@BCCC?CCBCC=@=@AAA?A>@@BBAC@??699:9:):?9<78727??@9?>@=@B?BBBBB@;??A@BBBB?CA>:=<A==996>>=BD@@=@@ABBAA@@@B>>>>==9;;;=CF=A=@@@>>>A@@;>?ADD;B;@<>>>>=/>>@@D;D===>AAAAA:AABB/@;;;A;>;>A=ADDB@@@;@=AAAB?@;@??;??:9:>A::;>>>AAAAAAC<AA>??=A<9;>@D7==>>
@ATNG8:04142:06052
GATGGTAGATATATTCACGCTCTACAGAAGATCAAGGAACTCTAGAAGAATTCAGATTTTTAACACGAGAGTAAACGTAAAAAGAAGGTTTTACAAGACTCACGTTAACAATATTGCAGCAGTACGCACACAATCGAAGCGCAGTAAGGATGGCTAGTGTAACTAGCAAGAATACCACGAGCAAGAAAAGAAGTACGCTATTAACTATTAACGTACCTGTCTCTTCCGAAACGAATGAGTACGTGTGACGTACGTGAGCTACCATGAATCACGAAAGTCT
+
/77727::>;<;??:A;66;9999946949;///)/272777:843-33-36;;333333$3366///68////(3349=>>+>>@C:>>>2=AC=BBB;::CFFAF>BA<<:9699//0;099?966<<@B@;;;B@CDCCBB;:3;<===3=>>>9:5504;9933-392778,//:///:5???;/:<63378;;>6/(/58///)/5::B9949544<:94964//+/;>:/00=>>?@@AA?@A888877;88:>>=;?;33.3334==?6====
@ATNG8:04144:06034
GATGGTAGTCTCAGATAGTCTATAGTACTCATTCGTTTCGGAAGAGACAGGTACGTTAATAGTTAATAGCGTACTTCTTTTTCTTGCTTTCGTGGTATTCTTGCTAGTTACACTAGCCATCCTTACTGCGCTTCGATTGTGTGCGTACTGCTGCAATATTGTTAACGTGAGTCTTGTAAAACCTTCTTTTTACGTTTACTCTCGTGTTAAAAATCTGAATTCTTCTAGAGTTCCTGATCTTCTGGTAGAGCGTGCATATATCTACCATCGAATCACGAAAGTCT
+
A;:99==BCBBBBCAAABCCCDD@AACC=;??:BDCC?CC@C@CCCCCCC:;:@=C?C?B=@A>A<BABC=@?>>?BBCCC3@@=@ABB<CAB@>CA@;AB8;;;AAB?BCCDCCCD?BBD@F@CCBBBBBC?CCED@CBBBCCCBB@@@;;;AA?BBB@BFAD@CABAAACCFEAABIM<B>A=<;<<;*;ACCE;==GBBBEECC?CDEE3CBBBE@C@CC@CCCC@@@?B?ABBABA?BCC@CCCCCCCCCBBDBA@@BABB?C:;;A?BCBBBBB=CCCC
@ATNG8:04145:06010
GATGGTAGCGCATATCAGCGCAGCCCAGAAGATCAGGAACTCTAGAAGAATTCAGATTTTTAACACGAGAGTAAACGTAAAAAGAAGGTTTTACAAGACTCACGTTAACAATATTGCTGCAGTACGCACACAATCGAAGCGCAGTAAGGATGGCTAGTGTAACTAGCAAGAATACCACGAAAGCAAAGAAAAAGAAGTACGCCATTAACTATTAACGTACCTGTCTCTTCCGAAACGAATGAGTACGTGTGCGACGTGTCTCCTACCATCGAATCACGAAAGTCT
+
BBDC@C?AAACCCBBDDDBBBBBCC>CCC@HICCCC@C@CCCBBBC?CC?B?BBCCCCCC5C@BBBBDAABCCC;CC;;;;;*;A=@=BAA7BBB@CCICCCCCC@D?BB?BCC@CCCBBBBBBBBBBBBBB>BBBB?C@ABBCBB>B?BBB>BBBBBBBB>ACCBBB?CC?A9@:9:522'2222'26777(5505A?A=>:<@;?6:;>>=C<A@?>?<@@>>=;==A:>?@:@BB>BBBBBABBBBBBABBBBBB===>9>>A;A;;;==A;799990::::
@ATNG8:04154:06056
GATGGTAGCTATACGTATATCTATGTACTCATTCGTTTTCGGAAGAGACAGGTACGTTAATAGTTAATAGCGTACTTCTTTTTTCTTGCTTTCGTGGTATTCTTGCTAGTTACACTAGCCATCCTTACTGCGCTTCGATTGTGTGCGTACTGCTGCAATATTGTTAACGTGAGTCTTGTAATACCTTCTTTTTACGTTTACTCTCGTGTTAAAAATCTGAATTCTTCTAGAGTTCCTGATCTTCTGGACGACGCGCACTGACACTACCATCGAATCACGAAAGTCT
+
BBBC@A?<<>BBC;;6;>>C>666===?CC=@7@:;;;&597<9?>==?B>AEG@@C@C@BCBA?B@CCCB@@:<<6373333#3918<B=5@BBF>@?E=@@???>>?A177ABABCC99:D7;7;@?>>?==9==>>8=888@@@@@@>==?=;<8:::8=<8=8<==>=<=@@<@@A6::A7=767878(88657(7<;9>A><=><>AAA.A?<==0808>4:;====?:>=B;;;>>;;;;=;;;;;;AA>>888?>>>?==9>;;;A>E???;;;3;>?@
@ATNG8:04165:06057
GATGGTAGATATATGCACGCTCTACCAGAAGATCAGGAACTCTAGAAGAATTCAGATTTTTAACACGAGAGTAAACGTAAAAAGAAGGTTTTACAAGACTCACGTTAACAATATTGCAGCAGTACGCACACAATCGAAGCGCAGTAAGGATGGCTAGTGTAACTAGCAAGAATACCACGAAAGCAAGAAAAAGAAGTACGCTATTAACTATTAACGTACCTGTCTCTTCCGCGAATGAGTACACATCGTCGTGTCGTGCTACCATCGAATCACGAAAGTCT
+
@A?<?BBBBECCEABBCCCBBBC99;;BC@CCDCBA>@<@@A::;DDEC?C@AC?99999(9;@@AABBAAA@@9?9;;===,>B;:2999*9@=9>AAAABB@A@@ACC@CCC@CBBABCCCGCCCBBBCC@CCCC>AACCCCCB?B?A?@<@BCBBBBB?BBBBCB?BC?BAB>ABBAA=BAA>AAAAA2@A>9::ABAA>>;>:==?A=H=AABA@=@BB@@?@;?;@>?=9>>BBBBCBBBBBA@@@@@???ABBDCC@A:::B?AAABBCC>CBBB
@ATNG8:04167:06053
GATGGTAGTGTCATATGAGAGTGTGTATCATTCGTTTCGGAAGAGACAGGTACGTTAATAGTTAATAGCGTACTTCTTTTTCTTGCTTTCGTGGTATTCTTGCTAGTTACACTAGCCATCCTTACTGCGCTTCGATTGTGTGCGTACTGCTGCAATATTGTTAACGTGAGTCTTGTAAAACCTTCTTTTTACGTTTACTCTCGTGTTAAAAATCTGAATTCTTCTAGAGTTCCTGATCTTCTGGTCTACTACACTGTACTTACCATCGAATCACGAAGTCT
+
CCCC@CABABCCDB=>DEDEDCCCDDCCC;;;<GIE=BB?C=BCHKCAC?A>CCD@C?BCCE?B?BCFCCCCCC@BBBBB2BC>A@CE?ECBC@CCC?BC?AABBBCABCBCFDFGAGDD@B@CBCFCIHHACBCBABCFEHCCCCCBCCCCBB@BBB@BC@E?BBCCBBBBB?C;;;;6;@E>;;;;;*;B@@A<BBCBBBCCEC7;;;;*;@@BCBJ@CC@BBDAA@C@E@CCCCCC@BBCAAABCIHHCBBCCFCCC?CB@B;;;B?A>@@00-0000
@ATNG8:04168:06012
GATGGTAGGAGACACGTCGCACACGTACTCATTCGTTTCGGAAGAGACAGGTACGTTAATAGTTAATAGCGTACTTCTTTTTCTTGCTTTCGTGGTATTCTTGCTAGTTACACTAGCCATCCTTACTGCGCTTCGATTGTGTGCGTACTGCTGCAATATTGTTAACGTGAGTCTTGTAAAACCTTCTTTTTACGTTTACTCTCGTGTTAAAAATCTGAATTCTTCTAGAGTTCCTGATCTTCTGGGCTGCGCTGATATGCGCTACCATCGAATCACGAAAGTCT
+
<@=>?CDC?BBCCCCCBBBBCCCECBBBCCCC@CFDD?CDADB;;:BBCF@CDBBA>A<@@@A>A?BAACBBA@B>BCDDE3AA8<777(3;9<9?>@=@B@?>@CBB?BBBBBCBB?C@@<@;@AAC>>>?;?A::7:AAAAA@:;:@AA@@::7:==<??;?<=>=A@????:=;;;:/:4:5;;?@@/>>>BD8=>@@@@@A>>8====+=;;;?<?=CC7;<@?;;;=D=BCAA@@;@@@C:A778A@>>>AAAAAAAA>><>A====AAAAAAA9A==>
@ATNG8:04175:06016
GATGGTAGTATCTGCACACTCTGTCCAGAAGATCAGGAACTCTAGAAGAATTCAGATTTTTAACATCGAGAGTAAACGTAAAAAGAAGGTTTTACAAGACTCACGTTAACAATATTGCAGCAGTACGCACACAATCGAAGCGCAGTAAGGATGGCTAGTGTAACTAGCAAGAATACCACGAAAGCAAGAAAAAGAAGTACGCTATTAACTATTAACGTACCTGTCTCTTCCGAAACGAATGAGTACGTGTGACGTACGTGAGCTACCATCGAATCACGAAAGTCT
+
55=C7;@CAABB;65<<><??@@>>9;;;7;<<@@C<A=AAB;;9:299.329;>>;>>>.<178379==<?;;;3;;33333$33,3,333&378178333:9//(/366136:39998BBCAABCDCBBBC@CCBA@BCCBBABB?D@CBB?BCCDCCBB?BBCBBB?CC@BBB799>>>8??>:?@@A@2@C?BBBBB>KA@;>:??BD:A;ABDBB@BC@@@AA?A?BBB>BBB?BBCCCCCBAAAAA??CCFBBBBAAACD@CABAB?CCBBBBB=BCCC
@ATNG8:04179:06015
GATGGTAGCACGAGTCACTCATATCCAGAAGATCAGGAACTCTAGAAGAATTCAGATTTTTAACACGAGAGTAAACGTAAAAAGAAGGTTTTACAAGACTCACGTTAACAATATTGCAGCAGTACGCACACAATCGAAGCGCAGTAAGGATGGCTAGTGTAACTAGCAAGAATACCACGAAAGCAAGAAAAAAGAAGTACGCTATTAACTATTAACTTACCTGTCTCTTCCGAAACGAATGAGTACTGCGTCTCACTCTCGCCTACCATCGAATCACGAAAGTCT
+
6:CC<CCCC@A?6:6B@@@CEBBBB:CCD@CCCEBB?B>BBBBBBGACC?B?BAA;;;;;);=@AABBDAA:::.9=>BABA0AA6505=@7BCCGCBCCCBB@@?@?BA?B@@=@BCBCCGCICCCCBAAA=A@@@>ABDBBBCC?B?BAB?BBBCCCAA999CDCC@CC@99:?CBBBE>A>>;999999%0>;>000==A@A<@788AA:@:>>1//)/9///66179:::2====>==ABB@>>>>>>=@==:;;??B<A==:>==>@<AA?>?AD8@=>>
@ATNG8:04139:06101
GATGGTAGCACACGAGATCTCATCGTACTCATTCGTTTCGGAAGAGACAGGTACGTTAATAGTTAATAGCGTACTTCTTTTTCTTGCTTTCGTGGTATTCTTGCTAGTTACACTAGCCATCCTTACTGCGCTTCGATTGTGTGCGTACTGCTGCAATATTGTTAACGTGAGTCTTGTAAAACCTTCTTTTTACGTTTACTCTCGTGTTAAAAATCTGAATTCTTCTAGAGTTCCTGATCTTCTGGTGTCTGATCTGTATCACTACCATCGAATCACGAAAAGTCT
+
CCCD?BBCCCCB::;CCCBAABCCBCABBCBB@CCCC>CC>BFBBACDCC@CBCCB@C>@ABB?B@DCBBBB????AA@A@2@A=@@BB<B>>=8BBB?BB=>>?BA@=BBBBBBCC?CBB>>;@>>>>;;;7;@@@<AA@@@@>>@AA;<>@@?4:;;;?B=@<@B>>><;;C<>>?DD;E<@8;;A@@/=:666-3-----9<==46666)5///8284<B9@>>>5557;1558525.5783///..669=>>A>>>>>>??=>?>>>=;;:@8888)8>><
@ATNG8:04142:06079
GATGGTAGCTCGCTGATGATATCTCCAGAAGATCAGGAACTCTAGAAGATTCAGATTTTTAACACGAGAGTAAACGTAAAAAGAAGGTTTTACAAGACTCACGTTAACAATATTGCAGCAGTACGCACACAATCCGAAGCGCAGTAAGGATGGCTAGTGTAACTAGCAAGAATACCACGAAAGCAAGAAAAAGAAGTACGCTATTAACTATTAACGTACCTGTCTCTTCCGAAACGAATGAGTACACACTCTCATATGACACTACCATCGAATCACGAAAGTCT
+
C@@?<B>BA?;;CC@@AC@@@?@??6;<<?900<00)/)//:444:599?:?AA???>?.?9=?A??=?;777)87/////$/;)/)///&/7729@>>>=:9;5;4;;4:9>:AA@?BBBBBDCCBBA=@+00,0B9=@ABBBBB=A=A:949@@@ABCB@CCCCCC@AA>ABB>AABBC9::@;:9999.9A?BBBACDBBA:@<@C>>;>=@?BBC?BBDDBBB?A@AAA<AAA?BBB999B????9:0?>/..7//3:;;;7=:<::4:3435:<2<<;5
@ATNG8:04146:06060
GATGGTAGTGTCATATGAGAGTGTGTACTCATTCCGTTTTCGGGAAAGAGACAGGTACTGTTAATAGTTAATAAGACGTTACTTCTTTTTCTTGCTTTCTGTGGTATTCTTGCTAGTTACACTAGCCATCCTTACTGCGCTTCGATTGTGTGCGTACTGCTGCAATATTGTTAACGTGAGTCTTGTAAAACCTTCTTTTTACGTTTACTCTCGTGTTAAAAATCTGAATTCTTCTAGAGTTCCTGATCTTCTGGGATGTGTGCGCAGTGCCTACCATCGAATCACGAAAGTCT
+
;<<<?A5;49:999;666;;>=<<<<5554:;3934///&///(//)///:///)5559::4;5;;;;.5.54.494443944.44999'98055<=4;55/817/-(--(--/8/516<;;;>??7;@@791:@=@:999.9@99.95:@@@999A>BDC==B?A?@;992929?<00/87:384444&45:344444$49;;;/55::99555:.5555$55<55.549<6;;>@@;?<?<>?@C>>;;>@;599=@@;;;:;999>>=>?C>A<?>><>======6=BBB
@ATNG8:04146:06094
GATGGTAGGCGACATACATACGCGCCAGAAATCAGGAACTCTAGAAGAATTCAGATTTTTAACACGAGAGTAAACGTAAAAAAGAAGGTTTTACAAGACTCACGTTAACAATATTGCAGCAGTACGCACACAATCGAAGCGCAGTAAAGGATGGCTAGTGTAACTAGCAAGAATACCACGAAAAGCAAGAAAAAAGAAGTACGCTATTAAACTATTAAACGTACCTGTCTCTTCCGAAACGAATGAGTACAGAGAGTACGATATGTCTACCATCGAATCACGAAAGTCT
+
44:=8=BB?BCBBBBBAABBB@A::4;;;;/;BCC?C?BADBBBB>@@>B@CBDCCDDD3B?BBBBBAA@AAA8@>;;;;::%;:59><<<0=:616A;>==A544434;4:;;6:BCABCHCAAAD@@A00+0=00-;A@@@@999/;>@@@@DCCCBB??=?CC@>>900+0::5:<8898*9==<ABBBBB(:959;9;>>>:6)//(/8//(//'/9==;?>:>>??>:>;?@?8?@@>@@A=>>BBBBCBABAABBBBAA===@@;?<==>:=><=776-8888
@ATNG8:04147:06078
GATGGTAGGCACTGCGCACACATCCCAGAAGATCAGGAACTCTAGAAGAATTCAGATTTTTAACACGAGAGTAAACGTAAAAAGAAGGTTTTACAAGACTCACGTTAACAATATTGCAGCAGTACGCACACAATCGAAGCGCAGTAAGGATGGCTAGTGTAACTAGCAAGAATACCACGAAAGCAAGAAAAAGAAGTACGCTATTAACTATTAACGTACCTGTCTCTTCCGAAACGAATGAGTACACATCGTCGTGTCGTGCTACCATCGAATCACGAAAGTCT
+
45=>:>AB>@:::>?=BCDGCCIIC?CBB?A@CC;;9;=BBEBBBB@AA@C@BBAA?@@?,@589=??<=443:3446;@@@+?@<?7???7ABBAFAABBCCBC?B?<;:;BB@AAAABCBB<@@A@AABA>AAAA8;:AABA@@=@?BBC@@@;;:B@A=ABBA?@<7703994;333:.777133333$394>8AA@@@==9=8<=?><?=@@E@@=@A888??9=>??@<AAB?BBBBBBCCCED?>>BBCAB@A>>999A=ABBBB?BBBBBCC;=:;;
@ATNG8:04148:06065
GATGGTAGTAGTACACTAGTCATACCAGAAGATCAGGAACTCTAGAAGAATTCAGAATTTTTAACATCAGAGAGTAAACGTAAAAAAGAAGGTTTTACAAGACTCACGTTAACAATATTGCAGCAGTACGCACACAATCGAAGCGCAGTAAGGATGGCTAGTGTAACTAGCAAGAATACCACGAAAGCAAGAAAAAGAAGTACGCTATTAACTATTAACGTACCTGTCTCTTCCGAAACGAATGAGTACGAGAGAGCACACGTGTCTACCATCGAATCACGAAAGTCT
+
:::;@@BBBBCB==??==??A>===9<44.455//;)/)//7//5=:==;=777//)/:::':)////33333388:133444444#48-/)///&///)/6::98877/338=9?8827@ABBBCB?>9:9???B?BCCF?BCBBBC??<B@CBB=??CC@?@A=@AA>>:9==1///599=BD:??>:88876'/943...97>>?=C;=;7;;A8<<BAA?ABBCBCB?B?ACD>DAA?BBBBAAACBBBBBBBBBBBBAAABBBC?@?====AACCCDD>CA@A
@ATNG8:04152:06106
GATGGTAGAGTATCATGTGTATCTCCAGAAGATCAGGAACTCTAGAAGAATTCAGATTTTTAACACGAGAGTAAACGTAAAAAGAAGGTTTTACAAGACTCACGTTAACAATATTGCAGCAGTACGCACACAATCGAAGCGCAGTAAGGATGGCTAGTGTAACTAGCAAGAATACCACGAAAGCAAGAAAAAAGAAGTACGCTATTAACTATTAACGTACCTGTCTCTTCCGAAACGAATGAGTACACATCGTCGTGTCGTGCTACCATCGAATCACGAAAGTCT
+
@AA>@CDCBCCDCBBBBDCBBBB@@=@AA<AB;@>?;@<@A@@ABB>BI7;69@:99>9>,>;ABCCCCCB;:90;@AA=?=,?B>B=CCC;CBC?B@@@AAA::8;@CC?AAD?BBAABCCDBBBDDCCBC?CCCC?BBCCBA??:@=@::8;CCBCCCC@CBBBBB>BB>BDC=>>>>=7?AA=@@@@@@(AB?CBBBBBBBB=A>@;>A1818=B@@=@B@@@CC@C@CBD>DDC?BBBACCCCBBBBAABBBB@AA@?@?AA?ADBAA>A@???@@8@@AA
@ATNG8:04153:06068
GATGGTAGCACACGAGATCTCATCGTACTCATTCGTTTCGGAAGAGACAGGTACGTTAATAGTTAATAGCGTACTTCTTTTTCTTGCTTTCGTGGTATTCTTGCTAGTTACACTAGCCATCCTTACTGCGCTTCGATTGTGTGCGTACTGCTGCAATATTGTTAACGTGAGTCTTGTAAAACCTGCTTTTTACGTTTACTCTCGTGTTAAAAATCTGAATTCTTCTAGAGTTCCTGATCTTCTGGTGAGATATGCATGATGCTACCATCGAATCACGAAAGTCT
+
66>>;>CCBBCB@@@BBBBCCCCCCCCFFEBB@BBCB?CC@CABAABBDD?CBCCC?B?BBCC@C?BACCCCCCC?CCDDD2BB>ABBC>ECBB?BBA;??<<<>BBB?AAAABCCC?BBA:>:>@@@A???=DDAA:===>@>@>>DAAA??>>;==><AA<A<AAAA?>>AA=AACCC5A<AA@>>>>.>????7>>>@>@?>9918888+9=AAA<A<AA:??@@A::7;;@@@>>>;??@<AA>==@@@AA>?=A>==>>A;AA>>>;>><;;AC9A<<<
@ATNG8:04154:06063
GATGGTAGGCGTGTGAGAGTCTGCCCAGAAGATCAGGAACTCTAGAAGAATTCAGATTTTTAACACGAGAGTAAACGTAAAAAGAAGGTTTTACAAGACTCACGTTAACAATATTTGCAGCAGTACGCACACAATCGAAGCGCAGTAAGGATGGCTAGTGTAACTAGCAAGAATACCACGAAAGCAAGAAAAAGAAGTACGACTATTAACTATTAAACGTACCTGTCTACTTCCGAAACGAATGAGTACGATGAGATCTCGTGTGCTACCATCGAATCACGAAAGTCT
+
<<>D@B@@=@@>>;<@ACB@@A;;9/5;59@BBB<;5;5::5999:4990505<:=>;>;'>5>?::==B===B5:8=BA@@1;8487;??97779:33/68///(/48827.22'289222>>9<=@>=>==8=;;;=====>888189<=B@BBDBBBCC?C???CD?BA9=>?9>??>=8??>;=::::*::58;99------(.47355+25'56669:=8=;655:3=99AA2577;<;;<///699=:7977;252;<8<>>>;>>?>=8=?;;;AD9>>@>
@ATNG8:04154:06098
GATGGTAGATATATGCACGCTCTACCAGAAGATCAGGAACTCTAGAAGAATTCAGATTTTTAACACGAGAGTAAACGTAAAAAGAAGGTTTTACAAGACTCACGTTAACAATATTGCAGCAGTACGCACACAATCGAAGCGCAGTAAGGATGGCTAGTGTAACTAGCAAGAATACCACGAAAGCAAGAAAAAAGAAGTACGCTATTAACTATTAACGTACCTGTCTCTTCCGAAACGAATGAGTACTGTATCTATGTGTGCGCTACCATCGAATCACGAAAGTCT
+
<A<<9<===BCCBBBFCCCBABCCC@CCC@BBBBBB=B>B@@@BBB@CC@C@A??88888(9>ABBBBA@A999+9=;;;;;*;D>C=@@@9@BB?CABACBCCC=@=@A=@AB=@ACDDCCC;;;CDCCBB?BCAA>@CCBBB@?<@?BBB?BECDCBBB@CBBBBB?CB?999499<==7=@@;9:9:9:%9><>949CCB=;:>=>>AE1;7;>BA@=@AAAABC@B?BBB<@@A>@@@BBCCBBBCCCBBBBBBBBBBAAA?<A><9927:9;:00+0000
@ATNG8:04156:06109
GATGGTAGGAGACACGTCGCACACGTACTCATTCGTTTCGGAAGAGACAGGTACGTTAATAGTTAATAGCGTACTTCTTTTTCTTGCTTTCGTGGTATTCTTGCTAGTTACACTAGCCATCCTTACTGCGCTTCGATTGTGTGCGTACTGCTGCAATATTGTTAACGTGAGTCTTGTAAAACCTTCTTTTTACGTTTACTCTCGTGTTAAAAATCTGAATTCTTCTAGAGTTCCTGATCTTCTGGCGCTCTGTCACGTCTGCTACCATCGAATCACGAAAGTCT
+
9:CC;?CD@CCBBBBFCCBCCCCCCCCCCBBB@BBCC?DDAD;;;;BCBD?BCFEC?A?ACBB?C@CAABCCCCB?99999'9988999+3>=?;@>@>??>?ABBBD?BBBBBBBB?D?A<A<?===@888=BBBB<===A@@AAAA???@===:====;;7;=@A??>@@@C=AAABC;D7;7;BBBC/AA::91:=<:::>;::08878+8AB@@<A===:>D@@;;;<@<@@C@@?<>>@;???@@@AAA@@@::::AA==:=AAAD<@===BAB=B@@@
@ATNG8:04157:06070
GATGGTAGTGTGTCTCTGAGAGTAGTACTCATTCGTTCGGAAGGGACAGGTACGTTAATAGTTAATAGCGTACTTCTTTTTCTTGCTTTCGTGGTATTCTTGCTAGTTACACTAGCCATCCTTACTGCGCTTCGATTGTGTGCGTACTGCTGCAATATTGTTAACGTGAGTCTTGTAAAACCTTCTTTTTACGTTTACTCTCGTGTTAAAAATCTGAATTCTTCTAGAGTTCCTGATCTTCTGGTATACTAGTGTACTACTACCATCGAATCACGAAAGTCT
+
<<BB?BCDCD@@@EBBBCDCCCCCBBBBCCBB@BBB?BB?B@CC=BACC@CCCBB?B?CCCC?C@BBBCCCCCB?;:;;;*;A;?:9:8;BBCGCCC@BB?:9;DDE@BBBBDBBB?CAA>B@BAA?@>=><@CAA?BBBBBCCCC@BBBBB@>9<<@;<<:=<@@???@@AA=A@@@@5@;>:>====/=>;;;19/////<:7;8;EKK/?=>>A<@;==:=A@@;;;=B7;;;;AA;>>A=AAA>>>@@@@>>>@@@>>><A@@?@<AAA>>>@9@A>>
@ATNG8:04160:06093
GATGGTAGCATCATGCATATCTCACCAGAAGATCAGGAACTCTAGAAGAATTCAGATTTTTAACACGAGAGTAAACGTAAAAAGAAGGTTTTACAAGACTCACGTTAACAATATTGCAGCAGTACGCACACAATCGAAGCGCAGTAAGGATGGCTAGTGTAACTAGCAAGAATACCACGAAAGCAAGAAAAAAGAAGTTACGCTATTAACTATTAACGTACCTGTCTCTTCCGAAACGAATGAGTACAGAGAGTACGATATGTCTACCATCGAATCACGAAAGTCT
+
4444.4=:9=:595;;>CA@A969<8>=D>@@@@?<8=9;?:@@??<=@;A<@@A>????,?2?<:AA@@A997)8;44444$4<7<.555&5<<7=96:99;;?;;:C>?A@=-000//>9;>>665<<9;4:?::69>@@?@@B?C<@;;4:=>9<9557:9:99:4>A?BB=7<=>>?6=<;=@ABBBB(A>:38.9A==@9=:?297=;5:57:@??;@@@>>:<8=7<<=555=8@=?>@878?A>>?A@?@@@BBAAA@@>8>??AB<;;;=;;;1;;;;
@ATNG8:04163:06101
GATGGTAGCATCATGCATTTCTCACCAGAAGATCAGGAACTCTAGAAGAATTCAGATTTTTAACATCGAGAGTAAACGTAAAAAGAAGGTTTTACAAGACTCACGTTAACAATATTGCAGCAGTACGCACACAATCGAAGCGCAGTAAGGATGGCTAGTGTAACTAGCAAGAATACCACGAAAGCAAGAAAAAGAAGTACGCTATTAACTATTAACGTACCTGTCTCTTCAGAAACGAATGAGTACAGAGAGTACGATATGTCTACCATGAATCACGAAAAGTCT
+
55::5;=====@=566;<<066;<<5:561577;//)/)//;:99:2//)/39/443333$3499:<=555B@BA9835<===+<;49-333&3774;====>=4754>BB>ABB=A@B>CBBBCBAA@@@CC?BBCB?BBBBBB::7;?AAC?BCBCCCBB=??B@@@>::49@=1;;;;;7<<<<78999(7;6<78:><<:==A.65295758;A@?=??>>888=<<<CC58=@8>???>?@B==<AA>855777595557726>8;7;<733778(7333
@ATNG8:04167:06097
GATGGTAGCACACGAGATCTCATCGTACTCATTCGTTTCGGAAGAGACAGGTACGTTAATAGTTAATAGCGTACTTCTTTTTCTTGCTTTCGTGGTATTCTTGCTAGTTACACTAGCCATCCTTACTGCGCTTCGATTGTGTGCGTACTGCTGCAATATTGTTAACGTGAGTCTTGTAAAACCTTCTTTTTACGTTTACTCTCGTGTTAAAAATCTGAATTCTTCTAGAGTTCCTGATCTTCTGGTGTCGTCTATCATGTACTACCATCGAATCACGAAAGTCT
+
;;CC;CBBDDDD@@ADCCCAAACCBBBCCDCC=AABB>CIIH@BBBBBBC@EEEA@>A@CCBC@B@CCCBBCCCCABBCCC3BB;??AA<ACCB?BBD?BB>>=>BBB?AACBCA??<CAA<=9>A?=>?AA<AA@@<@AA>;;>@@@@AA@@@@:>>>==>:=<@@BAAAAAB;??@AA6A;>:=>>>?/>A7781998///::=@=BBBB/>>>>@<@<=>:<;;;///6=699AA@@8::@<:::AD=><AA@A<<;@@@@A<@@==?;>>=<<>>7@>@>
@ATNG8:04168:06067
GATGGTAGTCTCAGATAGTCTATAGTACTCATTCTGTTTCGGAAGAGACAGGTACGTTAATAGTTAATTAGCGTTACTTCTTTTTTCTTGCTTTCGTGGTATTCTTGCTAGTTACACTAGCCATCCTTACTGCGCTTCGATTGTGTGCGTAACTGCTGCAATAATTGTTAACGTGAAGTCTTGTAAAACCTTCTTTTTACGTTTACTCTCGTGTTAAAAATCTGAATTCTTCTAGAGTTCCTGATCTTCTGGAGATATCATCCAGCGAGCTACCATCGAATCACGAAAGTCT
+
:4553:99?@A>>=@;59955;</0/::///720//991896=;BAB?<;:033333381777717,3,33333,33949:::9:%7717333(33554955.5=156=???<>=<<;@>?:=BC?B?AABBA@?C=AAAB>BBCC00000*0;;..-:>:00)/)//393:4///)/;//)55555&549755555$5599<2<<<5555559.5555$55455.57<:6<<5666;:>:>>566;7:<<5/////-77/-(--8--/<<:<7=;;;:9::;<===7=?=@
@ATNG8:04173:06088
GATGGTAGCGCGACGAGCGTAGACCCAGAAGATCAGGAACTCTAGAAGAATTCAGATTTTTAACACGAGAGTAAACGTAAAAAGAAGGTTTTACAAGACTCACGTTAACAATATTGCAGCAGTACGCACACAATCGAAGCGCAGTAAGGATGGCTAGTGTAACTAGCAAGAATACCACGAAAGCAAGAAAAAGAAGTACGCTATTAACTATTAACGTACCTGTCTCTTCCGAAACGAATGAGTACGATGAGATCTCGTGTGCTACCATCGAATCACGAAAGTCT
+
4:5546=A@BAABBBBDBBAGDA@A=BBB@;:;CA@<@>@@BDCED@CB?B@??@AAA@A2B?BBBBCFE???A299:5===+>=9>.555&5;;;@9;:@A>=@9?>AA=AAA?ADBCBCCGCBBAA@CCC?CCBB>AA@@@::99@?C@@<?>@>?:;;>;??BAB>BC?BBA7C;;;>38//)00000(0=9???>>BABC5818<:949399@@@;@???>?C<A9<?A9=>A;?>@@@BAAACBAAA989<=<;;:???A<??>>=<@?78:BB;A:9:
@ATNG8:04179:06099
GATGGTAGTCTCAGATAGTCTATAGTACTCATCTGTTTCGGAAGAGACAGGTACGATTAATAGTTAATAGCTGTACTTCTTTTTTCTTTGCTTTCGTGGTATTTCTTGCTAGTTACACTAGCCATCCTTACTGCGCTTCGATTGTGTGCGTACTGCTGCAATATTGTTAACGTGAGTCTTGTAAAAACCTTCTTTTTACGTTTACTCTCGTGTTAAAAATCTGAATTCTTCTAGAGTTCCTGATCTTCTGGTATGACTAGTGTACTACTACCATCGAATCACGAAAGTCT
+
:4445:==;;;;??>666;;;666=BA@<7/0//-68/57)/)/9:99983;88,,,(,(,,,95;8BBA@@00//76;;;;;;%///(3777.878868868166(///:6617;:///99+//=8=7@@>>===>9>>;;7A@@ABBBB@@>><<:<<+0//)//5:6<<<:55555.5<<<<=$5.5.55<<<(;;555)5599;;5555.5555$5:7//)/4:;)//:994;.9.9449::5::@6B??@BBABBBCB@B@@@@>@<@?@A?;????CCC899@?
@ATNG8:04135:06122
GATGGTAGCGCATATCAGCGCAGCAGAAGATCAGGAACTCTAGAAGAATTCAGATTTTTAACACGAGAGTAAACGTAAAAAGAAGGTTTTATAAGACTCACGTTAACAATATTGCAGCAGTACGCACACAATCGAAGCGCAGTAAGGATGGCTAGTGTAACTAGCAAGAATACCACGAAAGCAAGAAAAAGAAGTACGCTATTAACTATTAACGTACCTGTCTCTTCCGAAACGAATGAGTACGATGAGAGAGCTCTCTCTACCATCGAATCACGAAAGTCT
+
B@AA=B66;BCBBBBBBCCCCCBBBCC@CCBC@@=@=AAA@@@B@BC@C@BBCCDCCC5C@FBCCDAAACCC>CBCBDEE3CC@C@DGD;BCCACCCCCBDBB@BACB?BCC?BACCCCABABBCC@BBCACCCC@CCCDBBBB?C@EBB?BCDDCCCB?CCCCCC?BB@???<?>?==8?<<8<<<<?.?B?B???CCCBB?B?BABB<?<?ACBC@CCBAABB=A=ABB=CBB?BCBCCCCAAAAABCCCBBA@@B@@@CC>C@@;>:@?@A@?=9@:::
@ATNG8:04136:06137
GATGGTAGGAGACACGTCGCACACGTACTCATTCGTTTCGGAAGAGACAGGTACGTTAATAGTTAATAGCGTACTTCTTTTTCTTGCTTTCGTGGTATTCTTGCTAGTTACACTAGCCATCCTTACTGCGCTTCGATTGTGTGCGTACTGCTGCAATATTGTTAACGTGAGTCTTGTAAAACCTTCTTTTTTACGTTTTACTCTCGTGTTAAAAATCTGAATTCTTCTAGAGTTCCTGATCTTCTGGGCTGCGCTGATATGCGCTACCATCGAATCACGAAAGTCT
+
<<@A@A?>:;;4455<=<<;@?CBCBBCCFCC@DEEE?CC@C?A@EFCCC@BBBBCAC?BACD@D@BBABBCBAB?ABCCA1??5<9:923?AB;??A=AA?AABBBB?BBBBCCB@>@<>=B<>>>?@@??=B@?>7::>?<=>;::AABBD@@;;;:;=>;><@BB>>>>AA388;AA5A5;5:;=<=<&<=8888)6;9752<;AB;@>@>,9///96<7AB<?>==;;;<@=AABA=<9888:1:///<<=<@@@>>>?===@<=<<<=///=<<<@29;;;
@ATNG8:04138:06142
GATGGTAGCTCACGTACGTCACACGTACTCATTCGTTTCGGAAGAGACAGGTACGTTAATAGTTAATAGCGTACTTCTTTTTCTTGCTTTCGTGGTATTCTTGCTAGTTACACTAGCCATCCGTACTGCGCTTCGATTGTGTGCGTACTGCTGCAATATTGTTAACGTGAGTCTTGTAAAACCTTCTTTTTACGTTTACTCTCGTGTTAAAAATCTGAATTCTTCTAGAGTTCCTGATCTTCTGGACGACGCGCACTGACACTACCATCGAATCACGAAAGTCT
+
44<<8<>CC:66=<<<<666>CCC@@@BAB@A=A<<;09B=@ACDB@@@C?BAC;;7;=AABB@E@BBBBBAA?;7==?;?+9?8=733,3==A8:9A?@@899A@BB?BAAABCDC?BB?7;;A>>AB>8838AAA7;;ABB????BB=:////*/<<7=F<>;>??>==>=>:>>>AB5A6<078888(5:;;9797;;>A7957-5252$2575:3;4;A;<>;888>;A;>?8;//+///7<9:::79=98///;;;966<6///88399=?=>>7==:;
@ATNG8:04148:06136
GATGGTAGAGAGAGCTCTCTCATCGTACTCATTCGTTTCGGAAGAGACAGGTACGTTAATAGTTAATAGCGTACTTCTTTTTCTTGCTTTCGTGGTATTCTTGCTAGTTACACTAGCCATCCTTACTGCGCTTCGATTGTGTGCGTACTGCTGCAATATTGTTAACGTGAGTCTTGTAAAACCTTCTTTTTACGTTTACTCTCGTGTTAAAAATCTGAATTCTTCTAGAGTTCCTGATCTTCTGGGTCTACGCTCGTCGCGCTACCATCGAATCACGAAAGTCT
+
CCCC?BBBBCCBBB@:;:BBBBEDCBBBBCAA?ACCD>B@?@ABBBBCCC@CCBBA?BACCBB?B?BBAAABBBB?BBCDC1?@>ABCC>BBBC?BAA=@C;99:B@A=ACD?>>CC?A??<A<A@>>====:>???8==@A=<<<<<AA>>==<7=<<:>@=A=CCA<<=AAC9>>ACD5B8:6:=>>>/<<99:0;;;;==@@AB9=><=.=;;;D;><>@<@@@@@@@<?;?@@A??6::@@9<>=@@@B@@@>::8A@@@D;@@?AA<@@=>99>4=9//
@ATNG8:04151:06140
GATGGTAGGCACTGCGCACACATCCCAGAAGATCAGGAACTCTAGAAGAATTCAGATTTTTAACACGAGAGTAAACGTAAAAAGAAGGTTTTACAAGACTCACGTTAACAATATTGCAGCAGTACGCACACAATCGAAGCGCAGTAAGGATGGCTAGTGTAACTAGCAAGAATACCACGAAAGCAAGAAAAAGAAGTACGCTATTAACTATTAACGTACCTGTCTCTTCCGAAACGAATGAGTACGAGAGAGCACACGTGTCTACCATCGAATCACGAAAGTCT
+
//;;6<C@<@B@??@ABBBCCCCFG>DCD?CCCCCC@C@CCCCCBB=@@<@?AAABCCCC3C@CBBCCBAA?=<6<<>@@AA0BC?C>BBB9BBCACCBCCCD@@?A@DD@CCC?CBCACCCCCCCCCCABA@BBAA>AABBCC??=A@DBC?BBBCCBBB?BBDHBB@BB?999?BA@@@9=89299:9:(9A<B889=>??@;>7;;A@5;5;;@@@=@B@?@A@?C?CDD<BBC?CBCBBBBBCBBB>:=BBBAAA@>=>AB;?===>;?@BAAAA;@::9
@ATNG8:04151:06157
GATGGTAGCGCACACATAGATACAGTACTCATTCGTTTCGGAAGAGACAGGTACGTTAATAGTTAATAGCGTACTTCTTTTTCTTGCTTTCGTGGTATTCTTGCTATTTACACTAGCCATCCTTACTGCGCTTCGATTGTGTGCGTACTGCTGCAATATTGTTAACGTGAGTCTTGTAAAACCTTCTTTTTACGTTTACTCTCGTGTTAAAAATCTGAATTCTTCTAGAGTTCCTGATCTTCTGGAGATACACGTGATACTCTACCATCGAATCACGAAAGTCT
+
?@CC?BABABCCCCCBBCCCDCCBCCABBC@@?@CCC>CC?B?CDDBCBFAECCCC@F@BBBC@CACCBB@@?CC?AADCD5DD>AABE>DCA@=AA@=AC?CCCCCD>CBBBBBAA>AAA>@?BBBA@A@A>AAAA>CBBBBBAACCCBBBBA@>BCC@CC@B@BCCCBDCBC?DCCDD;C?B?BCEEF3AB;::.;@CCCCBBBC5;;;;*;@@BB>B?BA?BBAAA@@=@>ADCDCB@BBE?BACBBCCDCBBCEBBBCCBB?BBBCB@CBCCBBB>BBBB
@ATNG8:04154:06120
ATGGTAGCTCGCTGATGATATCTCCAGAAGATCAGGAACTCTAGAAGAATTCAGATTTTTTAACACGAGAGTAAACGTAAAAAAGAAGGTTTTACAAGACTCACGTTAACAATATTGCATCAGTACGCACACAATCGAAGCGCAGTAAGGATGGCTAGTGTAACTAGCAAGAATACCACGAAAGCAAGTAAAAGAAGTACGCTATTAACTATTAACGTACCTGTCTCTTCCGAAACGAATGAGTACTGTATCTATGTGTGCGCTACCATCGAATCACGAAAGTCT
+
<>>8==BB@<<<>@>@@>@A>@AC@CBB?:9:>@A4;49AA<;:B?;;79?????>????'=7?<=BB@DA9:9+3<=999==&;445.555&5996;>>==BBCB@CADC?B@A>ABCCCBBAABBBB>>>C?A@AA>A@BBBBBB?B>A>?<?AACBBBA?BCCCC@<@@<@AB:>=>AA:>==<=;;;;1;?:?????A===,/,/:::*/*/7@@@=@AAAAAA=@???@<?BC?CBBBBBBABBCBBBCCA>?=><<9777,3256622245;:>5=555
@ATNG8:04159:06137
GATGGTAGTCTCAGATAGTCTATAGTACTCATTCGTTTCGGAAGAGACAGGTACGTTAATAGTTAATAGCGTACTTCTTTTTCTTGCTTTCGTGGTATTCTTGCTAGTTACACTAGCCATCCTTACTGCGCTTCGATTGTGTGCGTACTGCTGCAATATTGTTAACGTGAGTCTTGTAAAACCTTCTTTTTACGTTTACTCTCGTGTTAAAATCTGAATTCTTCTAGAGTTCCTGATCTTCTGGCTCTCGTAGACAGATACTACCATCGAATCACGAAAGTCT
+
45558<=:@@CCCCFGFCBBBBBBBBAA@B;:4;BBB=DC@C@CDDCCBB@DBBBC?C?CBBB?B?A@BGDCCBB<>@@@@,@@>AAAB<BDAA?CBB>A@6;;ABAB>BBCBBABB?BBD?C@CCCCBBBC@CBBB?EBDBBBBCCBBBA@@AB?@@@@@@=@?B@@BBBCEGACAAAA3A;A>AABBB,A@;;<0;ABAAABBBC@CDE;C;;;@=@?CB?BCCDCCC?B?@A@@@@>A@A?ABA@@CBBBBBBCCBBCCCC@EBB@?=?@@ABBB=BAA@
@ATNG8:04163:06157
GATTAGTATAGAGCTCTACATAGTCTCATTCGTTTCGGAAGAGACAGGTACGTTAATAGTTAATAGCGTACTTCTTTTTCTTGCTTTCGTGGTATTCTTGCTAGTTACACTAGCCATCCTTACTGCGCTTCGATTGTGTGCGTACTGCTGCAATATTGTTAACGTGAGTCTTGTAAAAACCTTCTTTTTACGTTTTACTCTCGTGTTAAAAATCTGAATTTCTTCTAGAGTTCCTGATCTTCTGGCGCTCTGTCACGTCTGCTACCATCGAATCACGAAAGTCT
+
BBC?BBCBCCCBCBBABB>AAACCBEDDC?BBBD<BB?C?CBBBCCD@CCAAA@A>@AAA?A?@BAA??<<A;AAAA@1@@<@ABB?BCCC>@AC?BB599AABB;?>B???AA589@=A:==B@@??@<?;;;388>>:;;?BB@@@@???<@;;8;D<A588=>>=>?>:=68787(8/676////'/:////&..53553779-5522$26677+25(597<9755//).2666667*..52335?=<=>=@@@A>>>>=AA:=;;;=5::<<@@@6@@@@
@ATNG8:04167:06151
GATGGTAGCTCGCTGATGATATCTCCAGAAGATCAGGAACTCTAGAAGAATTCAGATTTTTAACACGAGAGTAAACGTAAAAAGAAGGTTTTACAAGACTCACGTTAACAATATTGCAGCAGTACGCACACAATCGAAGCGCAGTAAGGATGGCTAGTGTAACTAGCAAGAATACCACGAAAGCAAGAAAAAAGAAGTACGCCATTAACTATTAACGTACCTGTCTCTTCCGAAACGAATGAGTACTATAGACTATCTGAGACTACCATCGAATCACGAAAAGTCT
+
BDDD@CBBBCCCCDCCCCBBBAAAA?ACCABCBCBB@B@BBCBDDDAAA?A@CCBACCCC3C?CCCACCBCABB9A??AAAA0AA<A8;;:7:DDBCBBBCCDBB?B?BG?A@B?BDAABDDCBBBDDBBBB?BEBB?BAA@AABB<A?ABB@BBCCBCCD=@@ABBC@BB@>>?;??A@@;AA@8<=<=<='?A>A:8:B@<@B<@<@@A?<<<=>===:==877<<6:978815=A=>==B?===BB@@>>>?766@@A=>?8:5:<=::5;@==8887)8989
@ATNG8:04169:06116
GATGGTAGGCGAGAGTGAGACGAGTACTCATTCGTTTCGGAAGAGACAGGTACGTTAATAGTTATTAGCGTACTTCTTTTTCTTGCTTTCGTGGTATTCTTGCTAGTTACACTAGCCATCCTTACTGCGCTTCGATTGTGTGCGTACTGCTGCAATATCGTTAACGTGAGTCTTGTAAAACCTTCTTTTTACGTTTACTCTCGTGTTAAAAATCTGAATTCTTCTAGAGTTCCTGATCTCTGGGTCTACGCTCGTCGCGCTACCATCGAATCACGAAAGTCT
+
45<:5<;>7?BAB=@@C@AA=///=::@CA@=ACCB>CE@C?@ADCCBB?BFA@@?C@CCCB?CC?CBBAABAD<::999(97/33>:6>A@@<@:94:A:???>=C@B??@BBB@<>>?=A<>>?@@===;>;;;5;;=;;;?===>;:888:4;;9::>-/-/;99;<<9:488877,79A<?>DDD/BA>>>8>AAA@@><//)/665'56::@<@;@@7;;>?::;;@:>>>>?===>?7===???@???=888=<;//+/999:16;A?>>>8>>;;
@ATNG8:04169:06119
GATGGTAGTCTCAGATAGTCTATAGTACTCATTCGTTTCGGTAGAGACAGGTACGTTTAATAGCTAATAGCGTACTTCTTTTTTCTTTGCTTTCGTGGTATTTCTTGCTAGTTACACTTAGCCATCCTTACTGCGCTTCGATTGTGTGCGTACTGCTGCAATATTGTTAACGTGAGTCTTGTAAAACCTTCTTTTTACGTTTACTCTCGTGTTAAAATCTGAATTCTTCTAGAGTTCCTGATCTTCTGGACGACGCGCACTGACACTACCATCGAATCACGAAAGTCT
+
4445:>;;@BBBBCCBCA:;9BB;;<=>555:5556=4??666>>>;A<B8@;?599)439:==>C?AB@>5949<3444444#444(488;2;:44.4444(3;6:;;;87168800)/00*0?A;<5<<CC999D?AABC@CHHHDCAA@@@@@@?@B?AAB=@@=A>@@@;;9@@@;>===@0?;A6;:BCB0BA@@@:?@A>>><000+000+00::;4;4;@;@@A?;::4929>><==+00A688000/0<7@999969=BBB999AA@<??@CCGJ?DGC@
@ATNG8:04173:06159
GATGGTAGTCTCAGATAGTCTATAGTACTCATTCGTTTCGGAAGAGACAGGTACGTTAATAGTTAATAGCGTACTTCTTTTTCTTGCTTTCGTGGTATTCTTGCTAGTTACACTAGCCATCCTTACTGCGCTTCGATTGTGTGCGTACTGCTGCAATATTGTTAACGTGAGTCTTGTAAAACCTTCTTTTTACGTTTACTCTCGTGTTAAAAATCTGAATTCTTCTAGAGTTCCTGATCTTCTGGCTCTCGTAGACAGATACTACCATCGAATCACGAAAGTCT
+
55;;9=<ABDDCCCCCCC<9:AA@BEB@BB;;6;BCB?CE@C@CGGCCBC@CCBDD>B?BBBC@C@DCC@;?<::39<<=?,8?:>@@A<AAAA=BBB=BB9;;;C@A<@CC;;;BA7:;C?B?BAA@C@@@?BBBB@CCCCCDCECBBB@@@AA?;;<?CB>A>A;;9>;?@D@BCCFF79.9;99::;*;?@CC;BBAAAACBCB>BBAA,@??;;6:>CC?BCEBBAA<@<;;:A@@@B;;:;DA@ABCCBCCCDGCDCF@@>@CCBC@BAAABEE@CBBB
@ATNG8:04178:06146
GATGGTAGTGTCATATGAGAGTGTGTACTCATTCGTTTCGGAAGAGACAGGTACGTTAATAGTTAATAGCGTACTTCTTTTTCTTGCTTTCGTGGTATTCTTGCTAGTTACACTAGCCATCCTTACTGCGCTTCGATTGTGTGCGTACTGCTGCAATATTGTTAACGTGAGTCTTGTAAAACCTTCTTTTTACGTTTACTCTCGTGTTAAAAATCTGAATTCTTCTAGAGTTCCTGATCTTCTGGGCAGACTCTCACACGCCTACCATCGTTATCGGAAAGTCT
+
@@ED@DCDDABBCAABDCCCECCCCBBBDC@@=@AAB=BC@C@CCCCCCC@FFHCB@C@CCDB<A?ABBGDBCCD@CCCBB5BB@BCIE=CBBB>BCB?CC:;<;CCC@CCCCCIEC?A@B<@<ABBBCCCC?BBCF;;;CCCCCCCCCCCBBCD@CCC@BB?B?BBBBBDCCB?BBCCD;D@C@BBFLG5BB@@@6;;DBBBCAAA=AAAA1ACCBC?A?AB>BBADDCB?B?BBEFCB>BBCF=CBCCCCCCBB@@@CD?BBD@CBBACADCCC?BB>BB@?
@ATNG8:04180:06141
GATGGTAGTGATACAGATCAGACACCAGAAGATCAGGAACTCTAGAAGAATTCAGATTTTTAACACGAGAGTAAACGTAAAAAGAAGGTTTTACAAGACTCACGTTAACAATATTGCAGCAGTACGCACACAATCGAAGCGCAGTAAGGATGGCTAGTGTAACTAGCAAGAATACCACGAAAGCAAGAAAAAAGAAGTACGCTATTAACTATTAACGTACCTGTCTCTTCCGAAACGAATGAGTACCTCTCAGACGCTCGTCCTACCATCGAATCACGAAAGTCT
+
<>CE@BBCBBBCCDCCCCCCCCFCF@BBBADBBBCB@C@DCCA?@C@CB@D@???<;<;;.;?CCCBBBBBCCC=BBBDBDB3BA>B=BBB;BCC@CAAADDCDC?C?CC@CBA=BDCCCCCCAAAECCC@@<?C@@=@BBBAABB@C@DCC?BBBCCDCC?ABBCBB???<?@A:?????8<<=9::9999%9>=@?=@CCB?@:=799@@1818=AAA>AB;;;AA?B@BBC>BBB?BBBBABA?BBBBBBBBAAA??==:>@A=B@>>><?=?A??>7????
@ATNG8:04142:06188
GATGGTAGCTATACGTATATCTATGTACTCATTCGTTTCGGAAGAGACAGGTACGTTAATAGTTAATAGCGTACTTCTTTTTCTTGCTTTCGTGGTATTCTTGCTAGTTACACTAGCCATCCTTACTGCGCTTCGATTGTGTGCGTACTGCTGCAATATTGTTAACGTGAGTCTTGTAAAACCTTCTTTTTACGTTTACTCTCGTGTTAAAAATCTGAATTCTTCTAGAGTTCCTGATCTTCTGGAGATACACATGATACTCTACCATCGAATCACGAAAGTCT
+
AADC@CCCBBCCDCBBCCCFCBBBCBCBCCAA?ACBD>DC?B>BCCDECD=BBBBB?C@BCBB?B?BBBBBABBB?A@@@@2AB?BCCD>CCBB?BBB>AA>@@@CBB@BBBBB@@@>CB@;@=>><@>>>@=DBAA6::B@@@@@@@A???AAD:<=?<@C<A<@@@AA???@<@????5?9=977666(8=;;;5<:99::A<==07868+8=??A=A=??<==>@=>><A<@@??@A:>>B=>==A@@@??>???AAAAA@@;@@@@D;@>=>9991:?@@
@ATNG8:04142:06198
GATGGTAGCTCACGTACGTCACACGTACTCATTCGTTTCGGAAGAGACAGGTACGTTAATAGTTAATAGCGTACTTCTTTTTTCTTGCTTTCGTGGTATTCTTGCTAGTTACACTAGCCATCCTTACTGCGCTTCGATTGTGTGCGTACTGCTGCAATATTGTTAACGTGAGTCTTGAAAAAACCTTCTTTTTTACGTTTTACTCTCGTGTTAAAAAATCTGAATTCTTCTAGAGTTCCTGATCTTTCTGGTAGAGCGTGCATATATCTACCATCGAATCACGAAAGTCT
+
>>>A?CBBBCCC@AACCCCCCBBBBCD@@B:9::CCG>CC?B?BCCCGBC?BCCCC?B?BBCC?B?BCCBBB?<<8778787%9=<?BCD=CBBB>BBB>BB<==ADBB>ADCCBBBB>B@>8>=?<>>?>>==AAA>7<<A@>>>===AAAA8898<7808818=BAB>>;;;A=@@@@@@&<4<7?=>=><%5/----'------97.202::::&:2229383580896<:55.215:::688)8::7=>CCCCCGGCCCCCCCCCBA?ABBBB?BAAA88839999
@ATNG8:04144:06164
GATGGTAGGCACTGCGCACACATCCCAGAAGATCAGGAACTCTAGAAGAATTCAGATTTTTAACACGAGAGTAAACGTAAAAAGAAGGTTTTACAAGACTCACGTTTAACAATATTGCAGCAGTACGCACACAATCGAAGCGCTGTAAGGATGGCTAGTGTAACTAGCAAGAATACCACGAAAGCAAGAAAAAGAAGTACTCTATTAACTATTAACGTACCTTCTCTTCCGAAACGAATGAGTACTGTATCTATGTGTGCGCTACCATCGAATCACGAAAGTCT
+
45:<8<=B9A=@=BBABBBBAC;::.;@@<@CCC;<:;?CCCA@@F@DD?C>A@B;;;;;);=@@CCBACCAAA:@@?B@@@0@C@C@CEF<CDC@DBCAAAB;;;0;>;;4;::25;CACECCBBDCCCCBB@CCCC@CBAAAAAC@F@BBB?CCCBBBCC@???BBB?BB?BBB@B>>>D>BBA?AADDE3?@=;????A???=B<@;;:8<89:;:>16*////1617>D9===;@@===?;;;?@@A???BAABB???CBB>BBBBB?BCC@@?C5>?A@
@ATNG8:04154:06171
GATGGTAGCACGACACGACGATGTGTACTCATTCGTTTCGGAAGAGACAGGTACGTTAATAGTTAATAGCGTACTTCTTTTTCTTGCTTTCTGTTGGTATTTCTTGCTAGTTACACTAGCCATCCTTACTGCGCTTCGATTGTGTGCGTACTGCTGCAATATTGTTAACGTGAGTCTTGTAAAACCTTCTTTTTACGTTTACTCTCGTGTTAAAAATCTGAATTCTTCTAGAGTTCCTGTATCTTCTGGACAGAGTGTGCAGATACTACCATCGAATCACGAAAGTCT
+
59BB8=>A@=:5555555655;;;<;;;;@@@:CCCC>;:49=A99;;;:5;====8<7::<<9=:=AAA@?744047===+47<@833(3333,34<378.9@6==98//)-6--/...26<>4>9<=>;777<9<=8949A9::>?====<<=:;;3///5;;6:6>@A@@@AAA:=<???2?;?388BBB/>?>BD6:;;:;::>>>==@@@,@///=496>@=@@@@A<85806///66=4222*,,,,7789888;8877;9:?685;;A;@@@????9?;;;
@ATNG8:04154:06196
GATGGTAGCACACGAGATCTCATCGTACTCATTCGTTTCGGAAGAGACAGGTACGTTAATAGTTAATAGACGTACTTCTTTTTCTTGCTTTTCTGTGGTATTCTTGCTAGTTACACTAGCCATCCTTACTGCGCTTCGATTGTGTGCGTACTGCTGCAATATTGTTAACGTGAGTCTTGTAAAACCTTCTTTTTACGTTTACTCTCGTGTTAAAAATCTGAATTCTTCTAGAGTTCCTGATCTTTCTGGGCAGACTCTCACACGCCTACCATCGAATCACGAAAGTCT
+
ACCC@BBBB@A@;;6<@BAAA<964?;96BBB@BBBB=A@4:.655;;>;5;>544.4.4;;=5:3::4438333:7;?;?:)33,/////&///88(//84;<5:99://).95567;><>A@5>9===;@;;859;==-//77577999=??655<;977:5716;???><99::377999.9:@<??DDD/??AAB:???BA;;:>>46666)7///<9=9@@<?:::///9=9=@BA766-8;>>4>;;;;;???>@@===;???;>==>?=ABCCBAB:==>@
@ATNG8:04156:06187
GATGGTAGGCGAGAGTGAGACGCAGTACTCATTCGTTTCGGAAGAGACAGGTACGTTAATAGTTAATAGCGTACTTCTTTTTCTTGCTTTCGTGGTATTCTTGCTAGTTACACTAGCCATCCTTACTGCGCTTCGATTGTGTGCGTACTGCTGCAATATTGTTAACGTGAGTCTTGTAAAACCTTCTTTTTACGTTTACTCTCGTGTTAAAAATCTGAATTCTTCTAGAGTTCCTGATCTTCTGGGCTGCGCTGATATGCGCTACCATCGAATCACGAAAGTCT
+
??BB:=>D@CBDDCCBBBCD9:;AA@AABBAA<@@@@;@@@D@CBBBBBB@BBBCC?B?BBBB@C@CBCCBB===6::DCD3??<??AA:BCCC?AAC?CC<==>BBB?BBBBBBBB?>>A<@=@@@>>===9=;;;5;===?>>>???DB@@@@<A@@;@B<A<AACA@AABB7;;=>=2=:=<A@DDD/?<<=D;E;::>>@@=<88999+:///;6:6>@<@@@@AAA=A=A?>>==5767>6:///=<<=BBB?;;;>;:;;?@?@@=AB???BB:@>>=
@ATNG8:04161:06170
GATGGTAGGTGCCATGAGTGTATCCAGAAGATCAGGAACTCTAGAAGAATTCAGATTTTTAACACTGAGAGTAAACGTAAAAAGAAAGGTTTTAACAAGATCTCACGTTAACAATATTTGACAGCATGCACGCACACAATCGAAGCGCAGTAAGGATGGCTAGTGTAACTAGCAAGAATACCACGAAAGCAAGAAAAAGAAGTACGCTATTAACTATTAACGTACCTGTCTCTTCCGAAACGAATGAGTACAGAGAGATCTCGTGTGCTACCATCGAATCACGAAAGTCT
+
:>>D?CCC@CCC?CCCCCBCCCCC?BAA<ADBBBD@C>@@BA@@@?;;8;?BB=:::99)9;>?>?997@=<>?8<;88888'8;<39;>>?0:5:9)//6///.255.5.22+2556,..--24-----2238A855599@A<?=?AAA886;<AAA<@::;?@@B=AAA@>>;>A=>>>:>>@@@8>;9466665(5=8><>>A@@@B<A<AA??9>9>;8:;<@A@@:::=D=CCC7A?@<???@888AA@@@AA===>>>C==<CDD;A::;>;A@>>;;;5<?@>
@ATNG8:04170:06208
GATGGTAGACACGTGTGCTCTCTCGTACTCATTCGTTTCGGAAGAGACAGGTACGTTAATAGTTAATAGCGTACTTCTTTTTCTTAGCTTTCGTGGTATTCTTGCTATTTACACTAGCCATCCTTACTGCGCTTCGATTGTGTGCGTACTGCTGCAATATTGTTAACGTGAGTCTTGTAAAACCTTCTTTTTACGTTTACTCTCGTGTTAAAAATCTTGAATTCTTCTAGAGTTCCTGATCTTCTGGATAGCGACGCGATATACTACCATCGAATCACGAAAGTCT
+
55>>:BBAABB@@;B966<A655;@9556<@@7ABBB=AA>B>BCBBC;<4:99885;7;4944=<=998AA8793/////$/6(/////(/888293937>;>993;7.;>=773:<6588:>:=BA=:;:<8==:;7;>BBEDB777CAA@>>>;888<@A:><>>AB???AA:==DDE5@;>18/:::+;:::=,//9///9;55/5666(69:19=193:>:<=<<>>?<@<>>AA??<;<;=BA?>;;;;;@?@@@>?>?@@;;<;>A>===@>>>7?;;;
@ATNG8:04173:06197
GATGGTAGAGTACAGTGTAGTAGACCAGAAGATCAGGAACTCTAGAAGAATTCAGATTTTTAACACGAGAGTAAACGTAAAAAGAAGGTTTTACAAGACTCACGTTAACAATATTGCAGCAGTACGCACACAATCGAAGCGCAGTAAGGATGGCTAGTGTAACTAGCAAGAATACCACGAAAGCAAGAAAAAGAAGTACGCTATTAACTATTAACGTACCTGTCTCTTCCGAAACGAATGAGTACTACTCTCAGAGACACACTACCATCGAATCACGAAAGTCT
+
55>?;>AACCCDCCCBBBDEEECCC?BBBACCBB@@>@?BBDCCBB?BC@B???<99999):<ABBAAACC??>8??@??@@0@A@B5;;;6;CEACCCCCCCA?>??BC@CCC?AAAABCDEBEBCCBBAD?CCBB?BBBCDDBA?C@CBC?ACCCCCCC=AACABB?BB?BAA>??EDC>BBB?:9999(9A<A888B@A>@8=6==;;5;;??BBA?AA@??AA=?=@CF=BAC@CCDCCCCBAAABBBABAA@@@::;>BB<@@::;>B>>>BDG?BBBB
@ATNG8:04175:06187
GATGGTAGTATAGAGCTCTACATAGTACTCATTCGTTTCGGAAGAGACAGGTACGTTAATAGTTAATAGCGTACTTCTTTTTCTTGCTTTCGTGGTATTCTTGCTAGTTACACTAGCCATCCTTACTGCGCTTCGATTGTGTGCGTACTGCTGCAATATTGTTAACGTGAGTCTTGTAAAACCTTCTTTTTACGTTTACTCTCGTGTTAAAAATCTGAATTCTTCTAGAGTTCCTGATCTTCTGGGTCTACGCTCGTCGCGCTACCATCGAATCACGAAAGTCT
+
BDCB@CCCBCB@@ACCABACGGCBBCBBBCBB>ABBB<BA?B>@@AEBBB?CCCBB<><>ABA?B?BBBCBBBBA?99999(9>:>?BC>BCBB>AAC?BB<?>@AAA<??B?A@??<?@@<@<@@@668===@>>><AAA@@@@@@@AA@@@@?;>>=;@@;><>AAA@A@AA;>>AAA5A:=9=@@@@/@AAAA9AAAA?@@>::3:<<=+=::;@<@=AB=@@@A>>><@=A@@>:949<??9?@@@@A>>>@@>>>>@?@A;??==>=:::@@@@9@A@@
@ATNG8:04183:06198
GATGGTAGACATATCGTACTCTCTGTACTCATTCGTTTCGGAAGAGACAGGTACGTTAATAGTTAATAGCGTACTTCTTTTTCTTGCTTTCGTGGTATTCTTGCTAGTTACACTAGCCATCCTTACTGCGCTTCGATTGTGTGCGTACTGCTGCAATATTGTTAACGTGTGTCTTGTAAAACCTTCTTTTTACGTTTACTCTCGTGTTAAAAATCTGAATTCTTCTAGAGTTCCTGATCTTCTGGCGCTCTGTCACGTCTGCTACCATCGAATCACGAAAGTCT
+
<<=B@DDCCDC@@BCCACCC??@>@?@@====;=BC>8>B?B:BA@@?A@=??AAC?B>?>AB27/4:<@?@=::488;;;+;<6;333,28886=8<58B177>837077::>>>><>BA=A;@@A@@>>><@EAA:>=?;;;=>>>??@867=9:8:;AA5:8;AA>@@A::7:>>AA2A;>599999,--;;9.6---689=>>5;;::+:<<<=:=<AD7;;@==>B=B<@;;;AB==>=<??;;;;;===776///:=AC=AA??@<@@=>BCC=C<=;
@ATNG8:04134:06234
GATGGTAGCGGCATATCAGCGCAGCCCAGAAGATCAGGAACTCTAGAAGAATTCAGATTTTTAACACGAGAGTAAACGTAAAAAGAAGGTTTTACAAGACTCACGTTAACAATATTGCAGCAGTACGCACACAATCGAAGCGCAGTAAGGATGGCTAGTGTAACTAGCAAGAATACCAGAAAGCAAGAAAAAGAAGTACGCTATTAACTATTAACGTACCTGTCTCTTCCGAAACGAATGAGTACAGAGAGTACGATATGTCTACCATCGAATCACGAAAGTCT
+
//7;25----(-//55694::5559:1:55.55;:::)/)/-555/0)//)/168444;;;$5.55:///;///;/9///;;;*9;9<<===/:9:)////99;//)/)/95;/646><555<@@@9:9>=9@=966;7;;>>==;?;?;<;@166=====@:AABCBB@@A=?<:-3555)599455555$5;6;445:::9:6<055495:-33:55.5544::97;5444(448.338;344999334;;::::?@B????>;?AA@@<9876679.8777
@ATNG8:04134:06239
GATGGTAGCTCACGTACGTCACACGTACTCATTCGTTTCGGAAGAGACAGGTACGTTAATAGTTAATAGCGTACTTCTTTTTCTTGCTTTCGTGGTATTCTTGCTAGTTACACTAGCCATCCTTACTGCGCTTCGATTGTGTGCGTACTGCTGCAATATTGTTAACGTGAGTCTTGTAAAACCTTCTTTTTACGTTTACTCTCGTGTTAAAAATCTGAATTCTTCTAGAGTTCCTGATCTTCTGGACGACGCGCACTGACACTACCATCGAATCACGAAAGTCT
+
66AA;@CCCBCB;;6>B>BCCBBBBBBBBBBB@BCCC?CC@C@BDCCCCD?CCCAA?A?BCCC@C@BBADBBBBB@BBBBB3@A:@@@@<ACBA>BBA>AB?A@ADCC?BBAACCAA<A?C<A<A?>>?A==8<>A?;?>?AAA?=?=AAA;;;><8::=AA=A=AAA??AAAA;@@@AA5A:=9=ADDC/A@@@@9@;::@@A?@@:==<=/>:;;A=B=AA;@@@D@??<A<ABBA::6:>A=B@:::@AAA@;;;@@@@@@@<@;;;A<A>>>=<<6=@@:
@ATNG8:04136:06219
GATGGTAGGCGGACATACATACGCGCCAGATGATCAGGAACTCTAGAAGAATTCAGATTTTTAACACGAGAGTAAACGTAAAAAGAAGGTTTTACAAGACTCACGTTTAACAATATTGCAGCAGTACGCACACAATCGAAAGCGCAGTAAGGATGGCTAGTGTAACTAGCAAGAATACCACGAAAGCAAGAAAAAGAAGTTACGCTATTAACTATTAACGTACCTGTCTCTTCCGAAACGAATGAGTACCTCTCAGACGCTCGTCCTACCATCGAATCACGAAAGTCT
+
@ABB@B@@;00+/979@<BC:::@??9=<<A>C@B;;8;?CBCCDBC=@@=B=ACCBCBBC2B@CCCBBAA@BBD=B;;9FEF1@@:92999&9>:39>::4::444(36::7:::8<=B=@@CBBCCCAA@B<8??444)4;::454829.5959><<<BBBF@CBB??;:::600/1679;=2333277899'8<87707>?>?>A:=:<??>5;588;9=<=>;<@=@=@3599,4883889384=8>==<>>=?@AA>>3748?>;A<:::<A:@?ABD>@@?B
@ATNG8:04138:06258
GATGGTAGGCGTGTGAGAGTCTGCCCAGAAGATCCAGGAACTCTAGAAGAATTCAGATTTTAACACTGAGAGTAAACGTAAAAGAAAGGTTTTAACAAGGATCTCACGTTAACAATATTTGACAGCATGTACGCACACAATCGAAGCGCAGTAAAGGATGGCTAGTGTAACTAGCAAGAATACCACGAAAGCAAAGAAAAAGAAGTAACGACTATTAACTATTAACGTAACCTGTCTCTTCCGAAACGAATGTAGTAACAGAGAGTACGATATGTCTACCATCGAAT
+
55<<6<B@=AA;;5@<?<?:9;;;9)5A?>=A00)/;4929997//0800)/5::/4444&/)-6-----5577;.683333&388060666.6388(/(//66//3791717717222'222.68/......38:?AA8<<@@=???A=>888)57=9=;99///;;;6;==<7=6996//.5:5/..'26:9189878)582927.766:///055;==><=9<///16599=;>::*/*/99.888/6///6772556:533-----233333...(.-222(-
@ATNG8:04143:06237
GATGGTAGCTCACGTACGTCACACGTACTCATTCGTTTCGGAAGAGACAGGTACGTTAATAGTTAATAGCGTACTTCTTTTTCTTGCTTTCGTGGTATTCTTGCTAGTTACACTAGCCATCCTTACTGCGCTTCGATTGTGTGCGTACTGCTGCAATATTGTTAACGTGAGTCTTGTAAAACCTTCTTTTTACGTTTACTCTCGTGTTAAAAATCTGAATTCTTCTAGAGTTCCTGATCTTCTGGAGATATCATCAGCGACTACCATCGAATCACGAAAGTCT
+
@AEE@CBBBBBB;96>>>>DC@@@@BBBBCBB@BIKJ?JD?B?ACBBBBB@BCBBB;;;;EEE@C?ACCBBBBC@<98889)9=398CC>CCBB?BCC@BB@BABAAA?BBBBCAAA?BB@=D>@?;;;>>B=BAAA:>=??>>>>>@A@@?>>><888;==9><ABBAA@@@B<???BB3?:>8=====+==>>?9???>?>>;;;:;;:;,;///:5:9@@=@???>>>=?=BAA@AA:>>@=>>>>>@@A@@@@@??>@@D==>=>A<@@:;;AA:A:::
@ATNG8:04149:06228
GATGGTAGCACGAGTCACTCATATCCAGAAGATCAGGAACTCTAGAAGAATTCAGATTTTTAACACGAGAGTAAACGTAAAAAGAAGGTTTTACAAGACTCACGTTAACAATATTGCAGCAGTACGCACACATTCGAAGCGCAGTAAGGATGGCTAGTGTAACTAGCAAGAATACCACGAAAGCAAGAAAAAGAAGTACGCTATTAACTATTAACGTACCTGTCTCTTCCGAAACGAATGAGTACGATGAGATCTCGTGTGCTACCATCGAATCACGAAAGTCTT
+
;?CD?BC@@A;;>CCCCCCD;96==8@;;86DCCBC@C@DBCCDBD@CC?B@AA?:::::):@CDBABCBC??=6==;;;;;*;@>B5999&5@=?@CCCFFCCC@CABB@BAA=BAAAACCC<;;BCBCBCB@B;;7;A@=@@AA=A@C@@?ACCCFDCB?CABBCC@BB>?9949=>@A<ACC??????.?B?BBCBB>>>A:><>>?C7;7;ADAB>@@@@?@C?B@DCC=BAC?BBBCBBBBAAAAA@@?988===;:8;A:;;9AA;C>;;BAC;>=994
@ATNG8:04154:06213
GATGGTAGCTCACGTACGTCACACGTACTCATTCGTTTCGGAAGAGACAGGTACGTTAATAGTTAATAGCGTACTTCTTTTTCTTGCTTTCGTGGTATTCTTGCTAGTTACACTAGCCATCCCTACTGCGCTTCGATTGTGTGCGTACTGCTGCAATATTGTTGACGTGAGTCTTGTAAAACCTTCTTTTTACGTTTACTCTCGTGTTAAAAATCTGAATTCTTCTAGAGTTCCTGATCTTCTGGTCTACTACACTGTACTCTACCATCGAATCACGAAAGTCT
+
ABBB?BABA@BB;;566;;BC@A;;;;;;CBB@CBDF<BB?B?AGCEDCC?BBCCE?A?ABCC?C@DDCBAAACCABBBCB2AB<??DF>B?@?@BBA?AB=AAA?>?;??AAAABB?BB@D;AAAAA:;;616;99+//66>>@?B?@?B@:::8=;=:>?6:;CAAACBBA@4:;;;;-;;B<BBBBB0ABBBC?BCCCCCC@>?5;;;;*;??@@?B?BC@CDDC@@@@C@CBB;;;=@?B?BBBBCCCCBCBBBCBBCCGD?BBBCC@BBBBBBC?CCBA
@ATNG8:04154:06241
GATGGTAGTATCTGCACACTCTGTCCAGAAGATCAGGAACTCTAGAAGAATTCAGATTTTTAACACGAGGTAAACGTAAAAAGAAGGTTTTACAAGACTCACGTTAACAATATTGCAGCAGTACGCACACAATCGAAGCGCAGTAAGGATGGCTAGTGTAACTAGCAAGAATACCACGAAAGCAAGAAAAAGAAGTACGACTATTAACTATTAACGTACCTGTCTCTTCCGAAACGAATGAGTAACTGTATCTATGTGTGCGCTACCATCGAATCACGAAAGTCT
+
55<>9>BCCCBBBDDDBBCCCCICC@BBDBCBBCBB?@>@BCBBBB?BB?B??????CBC3B@CBBBBB@BAA<@@@@AAA2@A?A8>>>+98A:?>@BBBABA:=:=@:;;98<<>>>AAA@???>>>>@=BAAA<==>?@@==9=>DDD?BB>>>BAA>AAA>>>;>@>@BB?BAAAC:@8879AAAA2995:8/////::96?;>;;;=B<B;888=>>@A8883837AA:ACC@BA@@7707>>?>===@;@BBBBBBBCCC@BBBBC?BB==888-8988
@ATNG8:04159:06232
GATGGTAGCTCACGTACGTCACACGTACTCATTCGTTTCGGAAGAGACAGGTACGTTAATAGTTAATAGCGTACTTCTTTTTCTTGCTTTCGTGGTATTCTTGCTAGTTACACTAGCCATCCTTACTGCGCTTCGATTGTGTGCGTACTGCTGCAATATTGTTAACGTGAGTCTTGTAAAACCTTCTTTTTACGTTTACTCTCGTGTTAAAAATCTGAATTCTTCTAGAGTTCCTGATCTTCTGGAGATACACATGATACTCTACCATCGAATCACGAAAGTCT
+
DBBB@CCCCACB;;6>>>CDBCCCCCBBCBCF@BCCC?BB@C@BBBCCCC?BBCBB?B?BBDD?B=AABCBB@?A=ACCCC1BB<AACD>CACB>CA@<?@<?@BBBB?AAAACCCC?BBA<A=@?>>>>=?<@>??;?=AA@AA==?AAA<<<>:=>>=AA;A;AAAA@@@@@;>>>BB5B=A=?????/??>=>7=<<<<<?9;;3998:+;::;C<@<>><@A??>>>:>8;;CCBA8>>@<@@@@@A@???>A@@@AAAAA<A@@@@=>>;AAAA:A<<<
@ATNG8:04167:06230
GATGGTAGTGCGTGAGAGAGAGACCCAGAAGACTCAGGAACTCTAGAAGAATTCAGATTTTTAACATCGAGAGTAAACGATAAAAAGAAGGGTTTTACAAAGACTCACGTTAACAATATTGCAGCAGTACGCACACAATCGAAGCGCAGTAAGGATGGCTAGTGTAACTAGCAAGAATACCACGAAAGCAAGAAAAAGAAGTACGCTATTAACTATTAACGTACCTGTCTCTTCCGAAACGAATGAGTACTATAGACTATCTGAGACTACCATCGAATCACGAAAGTCT
+
8<>?<@BBA@CB@BABABCCCC::;)5/;5;000///7<7:=900/:6:;6;:894;9:::):6:@<BB>888;;9/83333333$33,33(333&3333(333322522+2.55357525559?CCJICCCCBBBC@BCBB?B@@?AB?@>B@DCC@CCCCCCBB?BCCCCA?CC?AAA>AACDC=A>>8<<<<=1=C?C>?>BAD@@<@;@ABB:>:>=BAC?BB@@@BB<@=?AA<BBB@ABAABBCDCCBBABBBBCCCCBABCCC?C@@@C?CCAABCC=BAA@
@ATNG8:04174:06259
GATGGTAGGCACTGCGCACACATCCCAGAAGATCAGGAACTCTAGAAGAATTCAGATTTTTAACACGAGAGTAAACGTAAAAAGAAGGTTTTACAAGACTCACGTTAACAATATTGCAGCAGTACGCACACAATCGAAGCGCAGTAAGGATGGCTAGTGTAACTAGCAAGAATACCACGAAAGCAAGAAAAAGAAGTACGCTATTAACTATTAACGTACCTGTCTCTTCCGAAACGAATGAGTACACATCGTCGTGTCGTCTACCATCGAATCACGAAAGTCT
+
@?CD;DBB?BB;:6=CBCBCEDEGG<BAD?CBBB998:?BBCCCCC@CD@D@BBA@@@@@1@?CBBCCCCCAA@8?A>????0@B>B?BBB<CEHBEBBBCBBBB?B?BB?BAB>ACCCCDCFCCCCCBBBC?CCBA?CBCDBBB@?C@CBB@BCDCCCDA?BABBBB?BB@999999BBA;B??>>CEDD3AA>ACBBB@A@A4:7;?AB;><>ABBB@AA@@?BA?B?BBB>BCC?BBBBBBCCAA@AA???@A???BCEBB?BBCBB?BBAAAC@;A??@
@ATNG8:04177:06249
GATGGTAGAGAGAGCTCTCTCATCGTACTCATTCGTTTCGGAAGAGTCAGGTACGTTAATAGTTAATAGCGTACTTCTTTTTCTTGCTTTCGTGGTATTCTTGCTAGTTACACTAGCCATCCTTACTGCGCTTCGATTGTGTGCGTACTGCTGCAATATTGTTAACGTGAGTCTTGTAAAACCTTCTTTTTACGTTTACTCTCGTGTTAAAAATCTGAATTCTTCTAGAGTTCCTGATCTTCTGGGTGCGCTACAGTCTCTCTACCATCGAATCACGAAAGTCT
+
59AB:BCCBBBCACCBBBCCFCCCDBBBBCCHAFCBE=CD@C@CBCDBBB@CCCCC?B?BBBB?C?CCBCBB@?<;88888)8?2:9DD>CBCC>BAC@CCAAABCCI@BBBCDCBB?BBB@B@DBAAAAAD?CCCCACCCCCAAADBBBCCCCC@CCC@CC@B@BCCCBCBBA?C::::.:>?5;;ABA0ACCCD=BBBBBBDCCGAHCGC5CAACC?B@CCACCBBAAA=A?@@@BCD?BBBB=BCCCCCIDCCAAABAA@BD@CDCBB@CCBBBCE?CAAB
@ATNG8:04177:06253
GATGGTAGATATATGCACGCTCTACCAGAAGATCAGGAACTCTAGAAGAATTCAGATTTTTAACACGAGAGTAAACGTAAAAAGAAGGTTTTACAAGACTCACGTTAACAATATTGCAGCAGTACGCACACAATCGAAGCGCAGTAAGGATGGCTAGTGTAACTAGCAAGAATACCACGAAAGCAAGAAAAAAGAAGTACGCTATTAACTATTAACGTACCTGTCTCTTCCGAAACGAATGAGTACTACTCTCAGAGACACACTACCATCGAATCACGAAAGTCT
+
::;<@ACABA@;;9669BACBDCB@=>@>;5:955506:>B<AA@?;?@=@6>???@?>>+:;8?=CBBBBA@@;??@@ABA,:;7;9BBC;CDFACBBBCCCBB>B@CB?C@@>@BCBCDCCCCDGGECBB>AA;:6;@C;;:;:@D?@@?@@CC>CDBB>@A?BCCA??=?@?18999923<<<778898%8=:793==<>@?39457=A.868?CDE@DD@A@AA<@;???9?AB?BCBCBBCBBBAAABBCAAABBB?>>BB????>A=AA==;<;0;;;;
@ATNG8:04179:06236
GATGGTAGCACACGAGATCTCATCGTACTCATTCGTTTCGAAGAGACAGGTACGTTAATAGTTAATAGCGTACTTCTTTTTCTTACTTTCGTGGTATTCTTGCTAGTTACACTAGCCATCCTTACTGCGCTTCGATTGTGTGCGTACTGCTGCAATATTGTTAACGTGAAGTCTTTGTAAAACCTTCTTTTTACGTTTACTCTCGTGTTAAAAATCTGAATTCTTCTAGAGTTCCTGATCTTCTGGGCAGACTCTCACACGCCTACCATCGAATCACGAAAGTCT
+
CABB@BBBDCCCBBCC6;9=666;;AACBBBB=B;;:/:@A;@CBBBBB?ACA9=3939849247;=AAAA?=?:999:9)3>5;>?A6BBBB?CCC?A=5..-7--(---768A>88=A6<89;<><>AA;AA@@<@@A>>>@@====;:8=@<@@A=BB6/)/96//(.5333,35552&24;599999*777;;19555::@=9:18886$2996<5@9@@<@@@>===:?:=<<<=>4:888-8>=?@@>>=====>><===;??>==9====?>>3;:;;
@ATNG8:04140:06274
GATGGTAGACACGTGTGCTCTCTCGTACTCATTCGTTTCGGAAGAGACAGGTACGTTAATAGTTAATAGCGTACTTCTTTTTCTTGCTTTCGTGGTATTCTTGCTTAGTTACACTAGCCATCCTTACTGCGCTTCGATTGTGTGCGTACTGCTGCAATATTGTTAACGTGAGTCTTGTAAAACCTTCTTTTTACGTTTACTCTCGTGTTAAAAATCTTGAATTCTTACTAGAGTTCCTGATCTTCTGGTAGAGCGTGCATATATCTACCATCGAATCACGAAAGTCAT
+
56AA:ACC@@@955<665<<<565>556;<;:6:55505>8=9BB???AA=@?@=>9?:>?AB?C?AAAACCBAB?BCCCC3??==BBC>CCA@;=9937<8373,38828<88=?@@?8:89@<@AB>>;=><AA>>:>>>A??@::;@AA>://*///666163:99979;;;6<;;9:+8)/*/7;9;+99<<<6???8869://(-333'3-/(/7272;>///666357494967;;A8;=;:@@;<77769<9;<<798;@<46----)-677>A@7?;88:
@ATNG8:04145:06276
GATGGTAGTATCTGCACACTCTGTCCAGAAGATCAGGAACTCTAGAAGAATTCAGATTTTTAACACGAGAGTAAACGTAAAAAGAAGGTTTTACAAGACTCACGTTAACAATATTGCAGCAGTACGCACACAATCGAAGCGCAGTAAGGATGGCTAGTGTAACTAGCAAGAATACCACGAAAGCAAGAAAAAGAAGTACGCTATTAACTATTAACGTACCTGTCTCTTCCGAAACGAATGAGTACACATCGTCGTGTCGTGCTACCATCGAATCACGAAAGTCT
+
<<=>ABBBBBBC@@@BBBBBA=@GC@CDD@;99B>@:@<AAB<<:F@DD@B@@?@ABBBB3B=@>@000>==>?7=<>:<<<)<A>A?CCD;CCCADFBBAAABB@B@DDACCD@CBBBBBBBBDCCCDCDDAG@@A?BBBAAAAA>A@D;;;<CBABBBC@CCCAAA@BB?BCC>AABBD=B??:?=<<<.??=ABBBCDDDD;>;>@@B=A=>>BAA?AAAA@AA=@=@DG>CDB>BBCECDCCBBABACBBBC@??BBBCCB?AABBB>ACCCCDD>BAAB
@ATNG8:04146:06276
GATGGTAGGCGTGTGAGAGTCTGCCAGAAGATCAGGAACTCTAGAAGAATTCAGATTTTAACACGAGAGTAAACGTAAAAGAAGGTTTTACAAGACTCACGTTAACAATATTGCAGCAGTACGCACACAATCGAAGCGCAGTAAGGATGGCTAGTGTAACTAGCAAGAATACCACGAAGCAAGAAAAGAGGTACGACTATTAACTATTAACGTACCTGTCTCTTCCGAAACGAATGAGTAACCTCTCAGACGCTCGTCCTACCATCGAATCACGAAAGTCT
+
:::C7;;=7::966<<=::777//,/<;56:///749)/5<://08/0)/27::4444&4684349>==?==8==?>??689378<<<2<7>/8333977782;28<6>8;7;>>>:;;>>BAA?>>?C:==@@==888888>;?=@AB?CA????@@<@>><9:399200>90//906/3,33;;.977.535/...77(/)//.8.2,/...305578755/51688.8//(/98868284;7738932228:::=377>9>ABBB999B@@@C=A=;;
@ATNG8:04147:06290
GATGGTAGACATATCGTACTCTCTGTACTCATTCGTTTCGGAAGAGACAGGTACGTTAATAGTTAATAGCGTACTTCTTTTTCTTGCTTCGTGGTATTCTTGCTAGTTACACTAGCCATCCTTACTGCGCTTCGATTGTGTGCGTACTGCTGCAATATTGTTAACGTGAGTCTTGTAAAACCTTCTTTTTACGTTTACTCTCGTGTTAAAAATCTGAATTCTTCTAGAGTTCCTGATCTTCTGGGCAGACTCTCACACGCCTACCATCGAATCACGAAAGTCT
+
?CCC?BBDBBBCCCCDCDFHCCCCCBBBBCBB@BBFG=BB?C@DCBBBCB@CCBBB?B?DCBB?B?BBBBBAAAB744===+:95>0.*---/06//*3;6:@BDBB?BB@ABA>=:>AA<@<@@@??>>><@C@?;?@AAAA::;?AAB@@@@;:;:;>A<@<@BBA@@@BB<@@@@@5@<?:==DDD/A???A7==>>>>>>AA<@@@@/@;==A<A<AA:>>??AAA<A=AAAAAA499AA:A:::::@@@@AA???<@>>;<9::=:>>=ADCD:@>@@
@ATNG8:04152:06268
GATGGTAGTGCGTGAGAGAGAGACCCAGAAGATCAGGAACTCTAGAAGAATTCAGATTTTTAACACGAGAGTAAACGTAAAAAGAAGGTTTTACAAGACTCACGTTAACAATATTGCAGCAGTACGCACACAATCGAAGCGCAGTAAGGATGGCTAGTGTAACTAGCAAGAATACCACGAAAGCAAGAAAAAGAAGTACGCTATTAACTATTAACGTACCTGTCTCTTCCGAAACGAATGAGTACACACTCTCATATGACACTACCATCGAATCACGAAAGTCT
+
56A>9=BBBBBBCBBCCCCCCCAAA>BCC@DBBBCC@C@CBBBBBB?BB@B>@?@@@AAA2A?BBBBBBBBBBB9@??@@@@0?A=A>BBB;BCCACBBBFDDCC?C?CC@CCC@CBCBDBBBBCCGBBBCD@BCCC?CCCBBBBD?C@C?@>@BBDDCCC?AAACCC?BB>BBB;??AA@:AAB?BCCDC3BB?BBBBBDCBB<:7;=>?6;7;ACBB?BB@@@BB?B@BBB=BCC?ABACCCCBBABBBBBBBCCC???BBCC?CA@AA?DFBBBBB<B@@@
@ATNG8:04158:06270
GATGGTAGGTGCACATGAGTGTATCCAGAAGATCAGGAATTCTAGAAGAATTCAGATTTTTTAACACGAGAGTAAACGTAAAAAAGAAGGTTTTTACAAGACTCACGTTAACAATATTGCAGCAGTACGTACACAATCGAAGCGCAGTAAGGATGGCTAGTGTAACTAGCAAGAATACCCACGAAAGCAAGAAAAAAGAAGTACGCTATTAACTATTAACGTACCTGTCTCTTCCGAAACGAATGAGTACGATGAGAGAGCTCTCTCTACCATCGAATCACGAAAGTCT
+
@:><8<<A?555:;9999556;;;=8<<<8554:::-4.4.44444.44.4.444888888$9.4455;>?@GCC=AA@@@@@@'@A>A2;;;;$9994;==<:>:4;5:8=>=ABB?BCCABBBDCCCCBCCEE;;:BA=@@A@@::99>9>@<7@B>>>@9945@>>>B<?=;>998*7;777.7??8?@@@??';;6/0//:83738;3333:3;4526>@@BC99:BA<@>>A@6>>=,00<<;9474877;888898878333886<333817333:;=5=<<;
@ATNG8:04158:06280
GATGGTAGGTGCACATGAGTGTATCCAGAAGATCAGGAACTCTAGAAGAATTCAGATTTTTAACACGAGAGTAAACGTAAAAAGAAGGTTTTACAAGACTCACGTTAACAATATTGCAGCAGTACGCACACAATCGAAGCGCAGTAAGGATGGCTAGTGTAACTAGCAAGAATACCACGAAAGCAAGAAAAAGAAGTACGCTATTAACTATTAACGTACCTGTCTCTTCCGAAACGAATGAGTACGTGTGCGACGTGTCTCCTACCATCGAATCACGAAAGTCT
+
////)///)/9;99;;555?9965=59:=8555<<<8=9BBBBA@A@EE?B>AB@;;;;;*;=A@@AABCBBBD>AABCBBB2CE@C@CCC<BBB>BBBBBBBCB@C@@@=??A=ABBBCBCCCFEECCDDDACC@@?AFCDCCCC?C?BBC@@AACCBBB@CCCACA@EF>??A>B?@?E@A@@;999::(:@;ABBBBBFFE=?=?B@@<@<??CCC?B;;;;AB>A?BBC>CEDACCBCCBCCBBB????AAABBBBB?BCC?C@??B@BBBDCBB<BAAA
@ATNG8:04159:06267
GATGGTAGCTCTGCTCTGACTCTCGTACTCATTCGTTTCGGAAGAGACAGGTACGTTAATAGTTAATAGCGTACTTCTTTTTCTTGCTTTCGTGGTATTCTTGCTAGTTACACTAGCCATCCTTACTGCGCTTCGATTGTGTGCGTACTGCTGCAATATTGTTAACGTGAGTCTTGTAAAACCTTCTTTTTACGTTTTCTCTCGTGTTAAAAATCTGAATTCTTCTAGAGTTCCTGATCTTCTGGTATACACACTCGCTCGCTACCATCGAATCACGAAAGTCT
+
:<CB<CBBBBBCCCCCCBBCCCCCCBBCCCBB?BDDD>CC?C?CCDDDBB@BCCCC@C@CCCC?CACDCCCDCCD@CCCCC1CC?CBCC>CCBCACCC?CC>@@BCBC@BBCBDDBB?BDD?B?CCCCCCCC?BBCC@CCCCCDCCCBBBCBBBB?CAA?BD@C@BBBDCCECC=B;;;;.;@B=;<;;;*;BBBBC7;;BBBCBAA5;;;;*;@ABC@C@CE@DCCECCC?B?BBBBBB@CCC@CCBBBCCCCBBBBBBCCBAA?BBB@@<@BCDEDD>CBAB
@ATNG8:04159:06309
GATACTCATATCCAGAAGATCAGGAACTCTGGTAGATACTCGCTGATACACCCAGAAGATCAGGAACTCTAGAAGAATTCAGATTTTTAACACGAGAGTAAACGTAAAAAGAAGGTTTTACAAGACTCACGTTAACAATATTGCAGCAGTACGCACACAATCGAAGCGCAGTAAGGATGGCTAGTGTAACTAGCAAGAATACCACGAAAGCAAGAAAAAGAAGTACGCTATTAACTATTAACGTACCTGTCTCTTCCGAAACGAATGAGTACTACTCTCAGAGACACACTAATCGAATCACGAAAGTCT
+
AA?::4444:;;>CAA>ABDADC:D=@@BBB@BBCDBBBC?@?CCCBBBCCB>BBB?AACCBB?B?BBCFCBC@CD@C?BCB@??@>):7<=<<<<665<=7:;;<<<<+::8<4::9.:::6:===8888>7?=@C>AAC?BBBE99:AA@?AAB=<?6=;<=299?>>>@B<A9ABC:?>>@CAB@?CBBCAA=@B=?@?8;?999/444844444$44.4<;:;;<==9=9==AC@EACB;;;?BBB;<;CACACDC>CCC@CBBBCDCBCDCC;;:C???@?AAAAB?BAAAADAAAA@@;A???
@ATNG8:04164:06305
GATGGTAGTCTCAGATAGTCTATAGTACTCATTCGTTTCGGAAGAGACAGGTACGTTAATAGTTAATAGCGTACTTCTTTTTTTCTTTGCTTTCGTGGTATTCTTGCTAGTTACACTAGCCATCCTTACTGCGCTTCGATTGTGTGCGTACTGCTGCAATATTGTTAACGTGAGTCTTGTAAAACCTTCTTTTTACGTTTACTCTCGTGTTAAAAATCTGAATTCTTCTAGAGTTCCTGATCTTCTGGACGACGCGCACTAACACTACCATCGAATCACGAAAGTCT
+
BAAB?B==>CCCBBCCCCCCEDCCCCCCCCBB=BBBB<BB>B?BCCCCCC@BBDCB@B@BBBB?B?BBBBAAB@@<@@AAA@A#;4:(44?;9=>@>:>>>@>C99;BBBCACCDCC;;;=@@A=@?DBBBBHA@?@BBB?CCCCBBBBCBBCCCCCC?CCC@CC@C>@@BBBCCCD@CCCCC<C?A=<;;;;*;B@AA>ACCECCBA@@5;;;;*;B@AB@B@BB@BDCDCCC?C@ACCCBB@CCGACCAAAAAABBBBC@CBBBCC@CAAAB@CABBCDD>BBCD
@ATNG8:04166:06261
GATGGTAGATACTCGCTGATACACCCAGAAGATCAGGAATTCTAGAAGAATTCAGATTTTTAACACGAGAGTAAACGTAAAAAGAAGGTTTTACAAGACTCACGTTAACAATATTGCAGCAGTACGCACACAATCGAAGCGCAGTAAAGGATGGCTAGTGTAACTAGCAAGAATACCACGAAAGCAAGAAAAAGAAGTACGACTATTTAAACTATTAACGTACCTGTCTACTTCCGAAACGAATGAGTAACTGTATCTATGTGTGCGCTACCATCGAATCACGAAAGTCT
+
9:BB9@CBBDCCC@ABAA?>;;;BB=@<<85//7//)/5;5;998>7;:=?:<<898999'94<<=A::A@BBA8@>98777$3;1768==/88<6;337<22224>/552:@?;AA@@@@@@AB@;;>???<@::;;>>AA@>888)8478A>A=:;;;;;;?A@@??>?A=???<@=;::1:>=866777(8<7<;:;;:=>888(88)7956064997=;5:886//.83737894;AB:>;<;33.2222699==>@=;<;=;7;;;8<<886=::;=777-599<
@ATNG8:04178:06277
GATGGTAGATACTCGCTGATACACCCAGAAGATCAGGAACTCTAGAAGAATTCAGATTTTTAACACGAGAGTAAACGTAAAAAGAAGGTTTTACAAGACTCACGTTAACAATATTGCAGCAGTACGCACACAATCGAAGCGCAGTAAGGATGGCTAGTGTAACTAGCAAGAATACCACGAAAGCAAGAAAAAAGAAGTACGCTATTAACTATTAACGTACCTGTCTCTTCCGAAACGAATGAGTACTGTATCTATGTGTGCGCTACCATCGAATCACGAAAGTCT
+
55@B:BBBBCBDCAABFCCBBBBAA<ACBABBBD;;8;?AACCCBC?CD@D@A@@>??=<,><998>>89388;388>?<<<)<@<A?CEG;CCC@CBCBBBC@@>AACCABCC?CBCBCCCCCCCCCCBBB@BBBC?BADBBBCC?D?CCC@BBBDDAAA@BBBBCB?BB?BBB@?>=EF?@?>;99::99%9A<DDCBBBB??;>;>@BB<A<>>C@@=@B;;;::AD@CCD<AAA?CBBB???CCCBBBBBAAAB???BB????D@@@@<@@??BCC>A;::
@ATNG8:04180:06282
GATGGTAGCTCGTGCTCTGACTCTCGTACTCATTCGTTTCGGAAGAGACAGGTACGTTAATAGTTGAATAGCGTACTTCTTTTTCTTGCTTTCGTGGTATTCTTGCTAGTTACACTAGCCATCCTTACTGCGCTTCGATTGTGTGCGTACTGCTGCAGTATTGTTAACGTGAGTCTTGTAAAACCTTCTTTTTACGTTTACTCTCGTGTTAAAAATCTGAATTCTTCTAGAGTTCCTGATCTTCTGGTGTCTATCTGTATCACTACCATCGAATCACGAAAGTCT
+
:@:@054:94455A===<<;;;<<<<656;;:<:;?;A6>>9<9ACDCCCE@BCBDC@C@@@@@,//)/::;AABBC?BCDCC2@@;@A>>6=9955::93::*//888=:?CB@@<>>?C@?5:4;BBBBBAB>A@@@@CBBCCBB@@@@?@@>??9:49:@@;A;@995;<>==9;5955&57<99====,>:9:=5=:::==>5569<=<=(55:55.5499169@AABB?C?CCC@@@@BBC>;9:96?>ACCDEBA@@@::69AA@B=@@ABA@@5::??
@ATNG8:04182:06286
GATGGTAGCTCACGTACGTCACACGTACTCATTCGTTTCGGAAGAGACAGGTACGTTAATAGTTAATAGCGTACTTCTTTTTCTTGCTTTCGTGGTATTCTTGCTAGTTACACTAGCCATCCTTACTGCGCTTCGATTGTGTGCGTACTGCTGCAATATTGTTAACGTGAGTCTTGTAAAACCTTCTTTTTACGTTTACTCTCGTGTTAAAAATCTGAATTCTTCTAGAGTTCCTGATCTTCTGGATAGCGACGCGATATACTACCATCGAATCACGAAAGTCT
+
@ADE@CBBBAB;96;?;;@CBBBCCDCBCBBB@BCCH?DDAC@CBBBCCB?CCCEC?B?BCCC@C?BACCCCAA@??>>>>.<@;@9:929B@A?BCC?BB@A?@BA@>BBBBBCBB?BBB?B?@???>;::<AA>>:>AABA@@===@>>>88:9:::<@@=?;?AAAAAAAA:??AAA6@<>:<>CCC.A;;<C68;?>>>@?>>8==<=+=::;A=A<AA=CCAA@@@<@<AAA@@@<@>>;A?>@>>>>>>:;:A>>>@AB====@A=@@@@@@@9@>>>
@ATNG8:04136:06319
GATGGTAGTATAGAGCTCTACATAGTACTCATTCGTTTCGGAAGAGACAGGTACGTTAATAGTTAATAGCGTACTTCTTTTTCTTGCTTTCGTGGTATTCTTGCTAGTTACACTAGCCATCCTTACTGCGCTTCGATTGTGTGCGTACTGCTGCAATATTGTTAACGTGAGTCTTGTAAAACCTTCTTTTTACGTTTACTCTCGTGTTAAAAATCTGAATTCTTCTAGAGTTCCTGATCTTCTGGGTCTACGCTCGTCGCGCTACCATCGAATCACGAAAGTCT
+
ACCD?CCBBBC?@BFFAABCCCCCBCBABB@?<@AAA:@@?A?:;;@@AB?CCBBB>B?AAACAE>AACBBAA?A6?>???,<A<@@AA=AAAA?BBB@CC?A@ABBB?AAB???@@;A@@:=9<<<=>::;=@@@A=A???ABA>>>@@@@>>=:9::8==:>>DDAAAAA??9>ADDD6?9<6;;;;<.=AAAC379AAAAB@@@<@@@A/@>>>A<@;@A=CCCA??@<A;@@DA??<>>>>98:8>AA>;;;>>>>><<>;:>BB@@;@A@@@AA9A<<<
@ATNG8:04138:06328
GATGGTAGAGAGAGCTCTCTCATCGTACTCATTCGTTTCGGAAGAGACAGGTACGTTAATAGTTAATAGCGTACTTCTTTTTCTTGCTTTCGTGGTATTCTTGCTAGTTACACTAGCCATCCTTACTGCGCTTCGATTGTGGCGTACTGCTGCAATATTGTTAACGTGAGTCTTGTAAAACCTTCTTTTTACGTTTACTCTCGTGTTAAAAAATCTGAATTCTTCTAGAGTTCCTGATCTTCTGGGTCTACGCTCGTCGCGCTACCATCGAATCACGAAAGTCT
+
CBBB@BCBBCCCCCC9;;ECDCCCBCCCCCAA=BB@B>BCAC@CDCBBBB?BDBBA@D>CBCF>A>BBCCCBBCB?>>>>>.@@=@BBB=BCCC?ABB>BB>BBBCBB?BBCCBBBB?BAA;@<@A><>><C;AA;;7=;A=>@@@@BBBBBBB?BB?=AA<A<AAAAAAAAA:>>AAA5A<A<@@>@>.==8886:D@@@A=;:9088888%8668=;<8>@<AAA@;:;<?;A@@;::6<<>@:@?@@@@@@@@>=>@????A<A@;;;<@@=<=@?8>:::
@ATNG8:04140:06355
GATGGTAGTGCGTGAGAGAGAGACCCAGAAGATCAGGAACTCTAGAAGAATTCAGATTTTTAACACGAGAGTAAACGTAAAAAGAAGGTTTTTACAGACTCACGTTAACAATATTGCAGCAGTACGCACACAATCGAAGCGCAGTAAGGATGGCTAGTGTAACTAGCAAGAATACCACGAAAGCAAGAAAAAAGAAGTACGCTATTAACTATTAACGTACCTGTCTCTTCCGAAACGAATGAGTACGAGAGAGCACACGTGTCTACCATCGAATCACGAAAGTCT
+
CBBB?BCCBBDDBABCCCCCBE9996;BB@CBBBBC@C?AACBCCC?AC?A@BA?89899$:6ABCBBBCBAAA:?A?@AAB2BB@C@CDDD2CCCDCCCCCCCC?B?BD?CCC?CCAABCCCCCCCBBBBD@DCCC?C@A@BABB>B?BAA>ABBBBCCC?BBCCCB?BB?@@@499999+9==9=>==??'?A@C:7:CBCAC7;779@@.818?B;;8;BAAABB@D?CBB=CCD?BBBCCCCBABADAA@BBAABBBBBBBB?@=:::;?A@AA>>9=000
@ATNG8:04145:06337
GATGGTAGATACTCGCTGATACACCCAGAAGATCAGGAACTCTAGAAGAATTCAGATTTTTAACACGAGAGTAAACGTAAAAAGAAGGTTTTACAAGACTCACGTTAACAATATTGCAGCAGTACGCACACAATCGAAGCGCAGTAAGGATGGCTAGTGTAACTAGCAAGAATACCACGAAAGCAAGAAAAAAGAAGTACGCTATTAACTATTAACGTACCTGTCTCTTCCGAAACGAATGAGTACACATCGTCGTGTCGTGCTACCATCGAATCACGAAAGTCT
+
BCCC?CCCCDDD@@AACHGDCBBCC>BBB@BA@@996:<?@AABBC@CC?A?BCA87777(7;>@A>??AA9:929@ABEDD2DM@C8;;;6;CD@BDCGECC;;:;@CCACCC@BBCABBCBBBCCBCBBB?BBBB>@@BBAAAB?B?C:;;;CCCCCCB?AAABCC@BB@BBB<?????8>@?<>>>>>>&=><000;@A=>@:>7;;CD7;6;>A;;8;B@@@BB@C?BBD=ADD?BBCCCBBBCBBBCCCBBB??????BBB?AAAAA>AAADBBB>B999
@ATNG8:04147:06357
GATGGTAGAGTACAGTGTAGTAGACCAGAAGATCGGAACTCTAGAAGAATTCAGATTTTTAACATCGAGAGTAAACGTAAAAAGAAGGTTTTACAAGACTCACGTTAACAATATTGCAGCAGTACGCACACAATCGAAGCGCAGTAAGGATGGCTAGTGTAACTAGCAAGAATACCACGAAAAGCAAGAAAAAAGAAGTACGCTATTAACTATTTAACGTACCTGTCTCTTCCGAAACGAATGAGTACTACTCTCAGAGACACACTACCATCGAATCACGAAAGTCT
+
?@C>?C@ABBBBB;;;BCDCCCBBB>BBB@BCCDD@C?BCAACBC@:;99?BBBAADDE3C>??>@@:99;;;=7<86;:99'//(/499:/:;<488:9:99882848:6;::68AAACCCCBBBDCBBCC@BBAA>AACCBB?><@AECC?ABABCCCC?CCACBB?A@=???;@@::::+:>>;@BBABB)A@?@827ACBBC89578886*817=@;;8;BA@AAA?B?CCC>CBB?BBECCBBBAAABBAAB>?>AAA=>@CB<@>;;;<?><=@@@9@:::
@ATNG8:04150:06315
GATGGTAGTGTCATATGAGAGTGTGTACTCATTCGTTTCGGAAGAGACAGGTACGTTGATAGTTAATAGCGTACTTCTTTTTCTTGCTTTCGTGGTATTCTTGCTAGTTACACTAGCCATCCTTACTGCGCTTCGATTGTGTGCGTACTGCTGCAATATTGTTAACGTGAGTCTTGTAAAACCTTCTTTTTACGTTTACTCTCGTGTTAAAAATCTGAATTCTTCTAGAGTTCCTGATCTTCTGGTATGACTAGTGTACTACTACCATCGAATCACGAAAGTCT
+
@BAB>ABC@?@CBCCCCCHHCBAABCBAABAA<@@@@;@D?B@BDECCCIACCCCB@DECBBC@D@CCCCBBA@@>;;;;;*;@;>AAB<BCCC@CBB>BB?BBBBBA=BBCCCCDF@CCC@B?BCBCCCCC@CAAA>BBBBCCCCCCCCBBBCD@CCC?BC@C@CCBCBBCCC@CCCCC;A=@9:::::*:??AA<ABBBBCBCCC?CCCC5ICCBCGIACCACCCBBBC@C@CCBCCCACBB@BBCBAAACCCCCCCCCCCCF@CBBCC@DBBBBBC=B@@@
@ATNG8:04155:06330
GATGGTAGCTATACGTATATCTATGTACTCATTCGTTTCGGAAGAGACAGGTACGTTAATAGTTAATAGCGTACTTCTTTTTCTTGCTTTCGTGGTATTCTTGCTAGTTACACTAGCCATCCTTACTGCGCTTCGATTTGTGCGTACTGCTGCAATATTGTTAACGTGAGTCTTGTAAAACCTTCTTTTTACGTTTACTCTCGTGTTAAAAATCTGAATTCTTCTAGAGTTCCTGATCTTCTGGGATGTGTGCGCAGTGCCTACCATCGAATCACGAAAGTCT
+
?=5969CBBBCCD999<AABCCBB@@666>99.9=@A8>A=@?BAADB@A>@BBBB@B?CBBC@C?DCCBAABBC>???==,;<8??AA;BDAA>??????;??AAAB@BBBBCCBB?BB?<?=@@@AAA??:=<888)8;===@BABBBCC9978BB<AA?@<@@@A>>A@@7;;;ED;D=F>;;;;;+;===A:===;;;;;::4;;;;+:===D<?<>>:=??>>>>5;5;???A@:88;=19///733///77:::57777>///6169;>?@A9?===
@ATNG8:04155:06338
GATGGTAGAGAGACTGTAGCGCACCCAGAAGATCAGGAACTCTAGAAGAATTCAGATTTTTAACATCGAGAGTAAACGTAAAAAGAAGGTTTTACAAGACTCACGTTAACAATATTGCAGCAGTACGCACACAATCGAAGCGCAGTAAGGATGGCTAGTGTAACTAGCAAGAATACCACGAAAAGCAAGAAAAAAGAAGTACGCTATTAACTATTAACGTACCTGTCTCTTCCGAAACGAATGAGTACTATGTAGAGCTCTATACTACCATCGAATCACGAAAGTCT
+
55>>:@CDCDDBBBBBBBCCECAAA>ACC@B@@@@@?B?ABB;;;C@BA?A???;:::::,:9=0//<<8>::?<68</////$//(/(///&//3,3;;988833,2,2;485505777?>>CCBBHGCBBA<@@:98;BBABA:94;=@BBACCCCCCAA?AEDCAA<9939A@8<<9999+9993::::::%0;980//;9BB<15137=>+/,/;@>>;@BAABCB@C@BBC=BBA>AABCBCBAAACCCBBBBAA>>>>????=?AA>>:=?<=::9.999:
@ATNG8:04160:06320
GATGGTAGTGTCATATGAGAGTGTGTACTCATTCGTTTCGGAAGAGACAGGTACGTTAATAGTTAATAGCGTACTTCTTTTTCTTGCTTTCGTGGTATTCTTGCTAGTTACACTAGCCATCCTTACTGCGCTTCGATTGTGTGCGTACTGCTGCAATATTGTTAACGTGAGTCTTGTAAAACCTTCTTTTTACGTTTACTCTCGTGTTAAAAATCTGAATTCTTCTAGAGTTCCTGATCTTCTGGTGAGATATGCATGATGCTAATCGAATCACGAAAGTCT
+
CCCC@CCC@A@BCCCBCCFCCCCCCBAAAC;;8;BBC=BC@D@@BACGGDACCC:;999@BBC8;69>===995=5;=>>?+@A<<A=C=BBBB=@@C>BB?BDFCCD@CCCCCCCC@CCB<@<?@>?:;;A=@BCC;;;CCCBFCCCCBBBBFE@CCD@BB@B@@@CBBBBBB>;;;CD:B>B=@@CBC5CDFDE?EE;;=BCACBIIIKI5CCCBC@CACC@CEGBBBB>B>BCCCCC@BCB@CCCCCCCCCBBBFCCCCCB?:::@;=??@ABB<BCCB
@ATNG8:04161:06350
GATGGTAGGCGAGAGTGAGACGCAGTACTCATTCGTTTCGGAAGAGACAGGTACGTTAATAGTTAATAGCGTACTTCTTTTTCTTGCTTTCGTGGTATTCTTGCTAGTTACACTAGCCATCCTTACTGCGCTTCGATTGTGTGCGTACTGCTGCAATATTGTTAACGTGAGTCTTGTAAAACCTTCTTTTTACGTTTACTCTCGTGTTAAAAAATCTGAATTCTTCTAGAGTTCCTGATCTTCTGGGCAGACTCTCACACGCCTACCATGATCACGAAAGTCTAT
+
59=?;>BB?B@A?<@CCCCC;66@@>CCEEFC@B@@@;@C?B>A@@CCAB@BCDGD@C?CABB@D?BBCBBBA::7BB==?+=B5=>CC>CC:98:@A=AB@BBACCB>ABBBCAAA??@@<@<A@@???AA=@???<?@AA>>>>>?B??===>;===>>=:==???AAAAAB;>8888)8:>788888(8=9;;3;>?@@A<://)-----$--//9.3.8A;@A<<<;=;A;?>?ACB:=<@D:A>=>>>@@@AAAB9969==0667768=>>=@0637,,,
@ATNG8:04164:06324
GATGGTAGTGTCATATGAGAGTGTGTACTCATTCGTTTCGGAAGAGACAGGTACGTTATTAGCTAATAGCGTACTTCTTTTTTCTTGCTTTCGTGGTTATTCTTGCTAGTTACACTAGCCATCCTTACTGCGCTTCGATTGTGTGCGTACTGCTGCAATATTGTTAACGTGAGTCTTGTAAAACCTTCTTTTTACGTTTACTCTCGTGTTAAAAAATCTGAATTCTTCTAGAGTTCCTGATCTTCTGGCTCTCGTAGACAGATACTACCATCGAATCACGAAAGTCT
+
4489399999:<<<<<?>>>??<<>>666;;=:>=BB7<<:>:<<<;;;=8<;;6615;79;;=>:@>B@@=5554544444#44.499909///)/)/95784;<<<<B?955>><00)/69396=<@?>?B?9>=9;59>A=@@>@669@<<<54.59949939055::=<544.44949&4.4299BCB0>@@>>:>A@@AB@A@@4:9::;$955@>9=9><466>=@==:=8<?>?;?<??A?ABBBACCCCBCCBBBA@@;;6;@@?A?@@@A;;;0;B@;
@ATNG8:04172:06330
GATTAGTGGTGTCTCTGAGAGTAGTACTCATTCGTTTCGGAAGAGACAGGTACTGTTAATAGTTAATAGCGTACTTCTTTTTTCTTGCTTTCGTGGTATTCTTGCTAGTTACACTAGCCATCCTTACTGCGCTTCGATTGTGTGCGTAACTTGCTTGCAATATTGTTAACGTGAGTCTTGTAAAACCTTCTTTTTACGTTTACTCTCGTGTTAAAAATCTGAATTCTTCTAGAGTTCCTGATCTTCTGGAGATACACATGATACTCTACCATCGAATCACGAAAGTCT
+
8;9357//)/:::<CDAABBBBA@A@;:99>8==@A:BA<;7665==;:6:<///<7<499;<5;6;<<===<994544444#94.4:?;244564;;7499,//<<;<66666<;;<265<8=.66655:55.554479955/75--(--(-5506675:5504<5:.44:555;99<99555&57<5<>>>=(<@599,59=>>;AA@@;>>=>0>B@@D=@799<@BBCBCC7;6:@?AAB<A@B8::ABABA::;::AA@@@@@@=A???CA99<BCCC=CB<<
@ATNG8:04175:06325
GATGGTAGGCGAGAGTGAGACGCAGTACTCATTCGTTTCGGAAGAGACAGGTACGTTAATAGTTAATAGCGTACTTCTTTTTCTTGCTTTCGTGGTATTCTTGCTAGTTACACTAGCCATCCTTACTGCGCTTCGATTGTGTGCGTACTGCTGCAATATTGTTAACGTGAGTCTTGTAAAACCTTCTTTTTACGTTTTACTCTCGTGTTAAAAATCTGAATTCTTCTAGAGTTCCTGATCTTCTGGATACACTCATGTGCACCTATCGAATCACGAAAGTCT
+
CCCC?CCC@DDBCBBBDDDD<66@@>CCCC::::CCC?CC@C@CBBBBCC@GGCDD?C?@@AD@D@CACAACC=C;AACCC3<?2?993/4BCF@CCA?>>000@??@;@BBBB@@@>CAA=A<A??>?AAA<@@@@6::9?>>>>>DFD@@==><@@@<AA<@;@BBA???>>;>????2?:>:=:::9*99----)------66-/(.757(5567:3;7>A;?@@@====B;>>???B:==A=ABABA;:;===@?DAA<>>?AAA<?;;;AAA:A>>>
@ATNG8:04181:06336
GATGGTAGTGTCAGTGCGCGTCGTCCAGAAGATCAGGAACTCTAGAAGAATTCAGATTTTTAACACGAGAGTAAACGTAAAAAGAAGGTTTTACAAGACTCACGTTAACAATATTGCAGCAGTACGCACACAATCGAAGCGCAGTAAGGATGGCTAGTGTAACTAGCAAGAATACCACGAAAGCAAGAAAAAGAAGTACGCTATTAACTATTAACGTACCTGTCTCTTCCGAAACGAATGAGTACGAGAGAGCACACGTGTCTACCATCGAATCACGAAAGTCT
+
//996;AA?CBDBBBBDBCCCCICD@CCIACCCCBB@B@BCDDDBB?BB?C?BBBBBBBB3B?CCCABA@@<>>7>AACCCC5CA=B4:::.;AB>BCCCCCCCC@C@CC?BBB?BCCBBBCCCCBBCCCCC@DDBB?BBBBBBAB>B@CAA?ACBCBBBA?ACCCCC?BB@BBA=@@@@@9@==9==<<>.?A?BA@ACCA>><><>@AB<A=A@B@@=@AAAABB?B?BCC>CBB?BBBCCBBBBBBBBBBBBCBAAACCBBB>;877@;@>>>@?=9=9::
@ATNG8:04134:06387
GATGGTAGTGTCATATGAGAGTGTGTACTCATTCGTTTCGGAAGAGACAGGTACGTTAATAGTTAATAGCGTACTTCTTTTTCTTGCTTTTCGTGGTATTTCTTGCTAGTTACACTAGCCATCCTTACTGCGCTTCGATTGTGTGCGTACTGCTGCAATATTGTTAACGTGAGTCTTGTAAAACCTTCTTTTTACGTTTACTCTCGTGTTAAAAATCTGAATTCTTCTAGAGTTCCTGATCTTCTGGCTCTCGTAGACAGATACTACCATCGAATCACGAAAGTCT
+
55>>:>CCB?@@CCEDCCCDABBBCA@AAA;;4:CCD@CD?B@BCCBBCJBCCCCC@C@DCBC@C@BBBCDDCCB?BBCCD1CC<A@BDD;CBBA=?;;:0;A=@ABGDD@ECCCIJBB@BCC@C@CCCCCCBB?BCCC@CBBBCCCCCCCCCCCAA?ACC?CB?B@CBBBBCBBB@BCEED;B?B<;;:;:*:CCCC=BBBDCCDCBB<@@??,A@@@B?A@CC@BBBBBBC?C?BCCCCC@CBB?BCBBBCCCDECBCCCCCCCC@AABBA@CCC@@BF>C@@@
@ATNG8:04135:06374
GATGGTAGAGTACAGTGTAGTAGACCAGAAGATCAGGAACTCTAGAAGAATTCAGATTTTTAACACGAGAGTAAACGTAAAAAGAAGGTTTTACAAGACTCACGTTAACAATATTGCAGCAGTACGCACACAATCGAAGCGCAGTAAGGATGGCTAGTGTAACTAGCAAGAATACCACGAAAGCAAGAAAAAGAAGTACGCTATTAACTATTAACGTACCTGTCTCTTCCGAAACGAATGAGTACACATCCGTCGTGTCGTGCTACCATCGAATCACGAAAGTCT
+
<<BC?BDDCDBBBBBBCDDIDBBBB>BCB?BBB@A@?B?BCBCBCB?BB@B>???BCCCC3C?BBBBCCAD:99,:>;;;;;.:C>C;BAA9AID@CCBBCBCCC?C?BC@CCB?BBCCBBCCCEBDCCCBB>ADAA?BBBABB??=AACCC?BCBBBCCC?CCCCBB?BB????:==999+9=<;99:9:.9A?C@??BA@@@7:6;>??1818=A::7;AA@ABB?BGBBB=BBB?BBBAAACBABDD?BBBBAAAABBBBBBC@DAAAA@A@@A>?>8????
@ATNG8:04137:06385
GATGGTAGCTCTGCTCTGACTCTCGTACTCATTCGTTTCGGAAGAGACAGGTACGTTAATAGTTAATAGCGTAACTTCTTTTTCTTGCTTTCGTGGTATTTCTTGCTAGTTACACTAGCCATCCTTACTGCGCTTCGATTGTGTGCGTACTGCTGCAATATTGTTACGTGAGTCTTGTGAAACCTTCTTTTTACGTTTACTCTCGTGTTAAAAATCTGAATTCTTCTAGAGTTCCTGATCTTCTGGCGCTCTGTCACGTCTGCTACCATCGAATCACGAAAGTCT
+
;;;;@AA0;966;@?@EBBBBAA@@@BBCCCB?BBDH>CC@B?BBA@BCD@AA@00,/27=:;7<?BBBB@00)/>299=;;*//)499;2<??;6;@@@6=@4:;CBDFGCCBCCBBB@CBB@B?BCBA@A@@;?A@@<ABBBBBBCCDCBBBDBB?BCB?AA>ABAABBBCGD@CC;;;0;=A=BBCCC3CCCCC>CAACCCBAAA@DEED5D@ABB=@>AA=AAA@@@B=@=@BCABA=@@B@CCBBBDGDCCBC@@@BAB@A>AACCC@C???CCD=CBAA
@ATNG8:04140:06398
GATGGTAGATACTCGCTGATACACCCAGAAGATCAGGAACTCTAGAAGAATTCAGATTTTTTAACACGAGAGTAAACGTAAAAAGAAGGTTTTACAAGACTCACGTTAACAATATTGCAGCAGCACGCACACAATCGAAGCGCAGTAAGGATGGCTAGTGTAACTAGCAAGAATACCACGAAAGCAAGAAAAAAGAAGTACGCTATTAACTATTAACGTACCTGTCTCTTCCGAAACGAATGAGTACTACTCTCAGAGACACACTACCATCGAATCACGAAAGTCT
+
:@BB@CCDCBBBCBBCCCCCBB@@@;@CC?@@ADA@=@>AAB@????A@>A??@?=<<<<<'=6BBBBBBB@@BD>BBBCB@@1:@9>.:::*;?A<AABBFCJFD@C?CD@CBB@CCCCCDECAAABAA@@@<?B;;7;@@@AA;:6;=BAB@BBCCCAAA@DEBBBB?@@=?B?8>=99923;>8779899%9<;=ABCBBC==18067>>/818>A;;8;B@@@BB?B?AAA=ABB?BCBBBBBB>????BAC>?>??AABCBC=A>?;;6;><<;;;0;?==
@ATNG8:04146:06383
GATGGTAGTGATACAGATCAGACACCAGAAGATCAGGAACTCTAGAAGAATTCAGATTTTTAACACGAGAGTAAACGTAAAAAGAAGGTTTTACAAGACTCACGTTAACAATATTGCAGCAGTACGCACACAATTGAAGCGCAGTAAGGATGGCTAGTGTTACTAGCAAGAATACCACGAAAGCAAGAAAAAAGAAGTACGCTATTAACTATTAACGTACCTGTCTCTTCCGAAACGAATGAGTACTATGTAGAGCTCTATACTACCATCGAATCACGAAAGTCT
+
55<<7<BBCBBBB<?>CADB?>>>B=?@?;<BB:;6;>9<>>;:5<8<;8;<99488;;<+<7=B<@??A?:98*9:4::<<+:@7?2:99&59=>@:;99:@>B5;5;;5;@?<@AAAABBBBBBCBBBCB@C@CD@CBBABA;;7;@BBB?BECEBBC?CCCCBBB?BB@???<??@@@;@@@;::9:99%:=;=:79@<?=;:;<=:AD0;6:=BAA>AB;;:AA?B@BCC>ABBA@??BBCBAAABCBBBCB@@@===A888<@@:;:9<;9:999/::::
@ATNG8:04149:06383
GATGGTAGTATAGAGCTCTACATAGTACTCATTCGTTTCGGAAGAGACAGGTACGTTAATAGTTAATAGCGTACTTCTTTTTCTTGCTTTCTGTGGTATTCTTGCTAGTTACACTAGCCATCCTTACTGCGCTTCGATTGTGTGCGTACTGCTGCAATATTGTTAACGTGAGTCTTGTAAAACCTTCTTTTTACGTTTACTCTCGTGTTAAAAATCTGAATTCTTCTAGAGTTCCTGATCTTCTGGGCTGCGCTGATATGCGCTACCATCGAATCACGAAAGTCT
+
::;;=A??BACCCBBBBDCJCCCCBCCBBCAA>AAAA;AB<@=@@@CCBA?ACA?><?59:?B>A>BBCBBB@AA;::999$:=;;9::5499DD=@<:59?8888@>?:>>>===@@=?>>:>>AAA;;888<@A@@=AADB;:;A@@???>=<A8788:>A;><>@@@@A???=>====2=7<:98888(8>///)/66///=<<?57676)6----(-0795;@@@>>>9=9=?>???767==6=///<667;@@@@;;76--+-339;06:@@@@A8=>@?
@ATNG8:04156:06386
GATGGTAGACATATCGTACTCTCTGTACTCATTCGTTTCGGAAGAGACAGGTACGTTAATAGTTAATAGCGTACTTCTTTTTCTTGCTTTCGTGGTATTCTTGCTAGTTACACTAGCCATCCTTACTGCGCTTCGATTGTGTGCGTACTGCTGCAATATTGTTAACGTGAGTCTTGTAAAACCTTCTTTTTACGTTTACTCTCGTGTTAAAAATCTGAATTCTTCTAGAGTTCCTGATTTCTGGTGAGATATGCATGATGCTACCCATCGAATCACGAAAGTCT
+
CCCB?@AACCBBLCCCAAA=;;CCDGKDCC@A;A<;;,:A=A?CC@AABD?AAAA@?A?BABB>A9=>B????>=688888)7838333,3=AC@CBB=??:99:AAA=A?@<<;::<>>>:@;@A;;:>@@9@>;==>>>@>>>>AABBA<=>@=65526:5<:8>AA99988489;==.;6;655777)7=99;1779978<<:=/7565'2997A6A4==::C@:888;:6::;AA9:::<@@@==>BDDAAAB??>>>;;;3;???B=@??===?7===>
@ATNG8:04163:06369
GATGGTAGCATCATGCATATCTCACCAGAAGATCAGGAACTCTAGAAGAATTCAGATTTTTAACACGAAGAGTAAACGTAAAAAAGAAGGTTTTACAAGACTCACGTTAACAATATTGCAGCTGTACGCACACAATCGAAGCGCAGTAAGGATGGCTAGTGTAACTAGCAAGAATACCACGAAAGCAAGAAAAAGAAGTACGCTATTAACTATTAACGTACCTGTCTCTTCCGAAACGAATGAGTACTGCGTCTCACTCTCGCCTACCATCGAATCACGAAAGTCT
+
<9955::::==<;;;966<<>>=;9.55545555447<.55::;?A?BB9A?ACAACEEE1917;>//*/8<89:/67444444#4<7<.555,5<@8<<<;=@9;>:@9>?=A::09@?>@;9:DBBBCCC;;:;A@@@CBABA@A@6:49?>59@A<?;?D=A<BA@@?;;8;::7<BBBB<?@?<7799:(:A@ABBBBA>==+0+0:>@2937;=?B>BBBCBBB?B?BBA9@<;5;;:?>@>?>>>@@ACBBBBBBBB?BBB?B99:@=A@?ABCB9ABAA
@ATNG8:04163:06380
GATGGTAGCACGACACGACGATGTGTACTCATTCGTTTCGGAAGAGACAGGTACGTTAATAGTTAATAGCGTACTTCTTTTTCTTGCTTTCGTTGGTTATTCTTGCTAGTTACACTAGCCATCCTTACTGCGCTTCGATTGTGTGCGTACTGCTGCAATATTGTTAATCGTGAGTCTTGTAAAACCTTCTTTTTACGTTTAACTCTTCGTGTTTAAAAATCTTGAATTCTTACTAGTAGTTCCTGATCTTCTGGGTGTATCAGCGAGTATCTACCATCGGAACGTACGAAA
+
55<>:@>CC?666<555955599555=;;;==<>@C@6>>6969555;<<:@===>9<7::::7;:<<;;666//)/6666)6:49333(38838(-(--(-53888877177779833.3;;5;69<<562697=;;;;;;;88>:><<<;;8665//.-,39-3)//57957;>>27;<<<2:6<178888)8:=>=-807;<>;@AB@??7<@@@,<//,/:597;716898/.-22,2(----.54968805557735///676<@AA;:173,,),-,,,,5556,
@ATNG8:04172:06391
GATGGTAGACATATCGTACTCTCTGTACTCATTCGTTTCGGAAGAGACAGGTACGTTAATAGTTAATAGCGTACTTCTTTTTCTTGCTTTCGTGGTATTCTTGCTAGTTACACTAGCCTATCCTTACTGCGCTTCGATTGTGTGCGTACTGCTGCAATATTGTTAACGTGAGTCTTGTAAAACCTTCTTTTACGTTTAACTCTCGTGTTTAAAAATCTGAATTCTTCTAGAGTTCCTGATCTTCTGGTGTCTGATCTGTATCACTACCATCGAATCACGAAAGTCT
+
:<8:=ABABACAB>;;<;;966<<=?CDEDCB?CBBB=BA>@>@::::<=7;<BBB@C?CCBB?A?BCCA?<=37.33===+:93>70/(////06//*3;6<:A==>7>>A=9866+//::9>/557...362788:6999;>@?>>@AA@====8==<8:;5;89:;>===7717:<<=/<4:59=@@5@A==<2858>///<9/88-/=<=,=///849565.2<:=;57169==?::;:===;?;;;===>=>>@DFC>>===:>>>>?9==><;;;-89==
@ATNG8:04173:06361
GATGGTAGAGAGACTGTAGCGCACCCAGAAGATCAGGAACTCTAGAAGAATTCAGATTTTTAACACGAGAGTAAACGTAAAAAGAAGGTTTTACAAGACTCACGTTAACAATATTGCAGCAGTACGCACACATCGAATCGCAGTAGGATGCTAGTGATAATCTAGCAAGAATACCACGAAAGCAGAAAAAGAAGTACGCTATTAACTATTAACGTACCTGTCTCTTCCGAAACGAATGAGTACGAGAGTCAGAGCAGACTACATCGAATCACGAAAGTCT
+
DDBB@C==AAABDCECCCDCBBBCC<C:;8;B??:9.4399:::>>7::6:6:=BBCCDC3B?BBAA@@@A999,8>;9444$4<8>8<<<0<==9<@@;;;@@@9?<;;4;@@=BBAADBBBB@;;9><0.,,,,(,----/44/)/////99979:>265>>>>=9==9:>>8<::==5000/;;;;,997;;8;;8;;<:=?==>=6:;??BBB?BBAAABC@C@BA@8@8838==?ABBBCBBB@@????=>=>BBCBBBBBB?BBBBBBD>C;;;
@ATNG8:04173:06383
GATGGCTCGCTGATGATATCTCCAGAAGATCAGGAACTCTAGAAGAATTCAGATTTTTAACACGAGAGTAAACGTAAAAAGAAGGTTTTACAAGACTCACGTTAACAATATTGCAGCAGTACGCACACAATCGAAGCGCAGTAAGGATGGCTAGTGTAACTAGCAAGAATACCACGAAAGCAAGAAAAAAGAAGTACGCTATTAACTATTAACGTACCTGTCTCTTCCGAAACGAATGAGTACACATCGTCGTAGTCGTCGCTACCATCGAATCACGAATGTCT
+
<==>?AACCDBBBCCCBBBCCD@CCC@CCCCAA?ABCBBCCCD?CC?B?BCCBBBBB3B?BBBBBBBADBB>BBCBDCD5CC@C@DDD;CCC@DBAACCDDC?C@CC?BBC?BBBBABBDCCCCCBBBD@CCBB?BBBBAAAB=A?BAA?BCACCCCD?CABBCC?BB????499???8=@A;::9999%9>;<@ABB<A>9<>:75:90927=A@@?C@??@::6:>ACC>BAA?CCCDABBDBBA??;;;00..--.-//96618899;6<<888=7===:;
@ATNG8:04175:06371
GATGGTAGTCTCAGATAGTCTATAGTACTCATTCGTTTCGGAAGAGACAGGTACGTTAATAGTTAATAGCGTACTTCTTTTTCTTGCTTTCGTGGTATTCTTGCTAGTTACACTAGCCATCCTTACTGCGCTTCGATTGTGTGCGTACTGCTGCAATATTGTTTAACGTGAGTCTTGTAAAACCTTCTTTTTTACGTTTACTCTCGTGTTAAAAATCTGAATTCTTCTAGAGTTCCTGATCTTCTGGTCTACTACACTGTACTCTACCATCGAATCACGAAAGTCT
+
BAAA@BCCBBBCCBCCCCBBBDDCCCCCBB;;4<;;;/;@=A?DCCCCBBABCCCB?B?CDBB?C@CBEEDCDCB?BAAAA2AB=?:;;6:BBB>CAB>AA>@B@CDGAECCCCCDE@BBB?A?BCCCABBC@CBCB@CCCCBBBBBBBBA@@AE@BBB>;;;0;=DBBCCBBAB?ACEDI7;:<?ACFHIF*CCEFG?GCCDCCGBBA5;;;;*;@AAB5;5:;5;@ABAAB>@=<@@<00,000+;@ACDCCCDDDDDCBCCC@@<@@@@B?BCCABCE=C:::
@ATNG8:04176:06377
ATGGTAGGCGACATACATACGCGCCAGAAGATCAGGAACTCTAGAAGAATTCAGATTTTTAACACGAGAGTAAACGTAAAAGAAGGTTTTACAAGACTCACGTTAACAATATTGCAGCAGTACGCACACAATCGAAGCGCAGTAAGGATGGCTAGTGTAACTAGCAAGAATACCACGAAAAGCAAGAAAAAAGAAGTACGCTATTAACTATTAACGTACCTGTCTCTTCCGAAACGAATGAGTACTGCGTCTCACTCTCGCCTACCATCGAATCACGAAAGTCT
+
;44.4997<<>C@:9;BCCCBBA@=;;:=BBBB;;6;>AABBBBB=A@;@;>>@;;;;;*;>CDBDCCCCBBA8@A;;::.:A@D2;;;&955.599;=G>DC?B@BA=B;;59==7:9AAADAAACCCD?CCBB?B@BBCBBB=A=ABB?BCCCDDBB@CBBBCD@CC?BBB9==9999+:9939:9999%096:///??BAB>@>@=CC<A=<=B;;6;@@@@BB@C@CCC=B??<?A?@A?><>??BBBBBBBAAAAB>BAA>A;;;@<@@@@ACC?C;;;
@ATNG8:04178:06395
ATGGTAGTGTCATATGAGAGTGTGTACTCATTCGTTTCGGAAGAGACAGGTACGTTAATAGTTTAATAGCGTACTTCTTTTTCTTGCTTTCTGTGGTATTCTTGCTAGTTACACTAGCCATCCTTACTGCGCTTCGATTTGTGTGCGTACTGCTGCAATTTTGTTAACGTGAGTCTTTGTAAAACCTTCTTTTTTTACGTTTACTCTCGTGTTAAAAATCTGAATTCTTCTAGAGTTTCCTGATCTTCTGGAGATACACATGATACTCTACCATCGAATCACGAAAGTCT
+
::;5:?@>@;@CECCCDFEHCCBC@>9;<5425===7=?:@4955<>BB>AA??;8@=BBBBB:@<;:9=>B@AB>BBCCC3CC@B@AA>000@@<=;?9=A?AA@BCC@BBDCCFJC>>>>+0,0@@@@;;;>BB;<</;A@BCDEJICCCECC@@5;<<.;A=A?CCDBCAC;;;6;AADD;D?B?BBDDCCD#DA<<<3:::0//9668-3733$3:;;?6?77717BAA@>??8?9?>?A99477A<>>>CCCCA>>?CBBCDCCBA=A@@?A>BBBBA@?:AB88
@ATNG8:04184:05800
GATGGTAGACATATCGTACTCTCTGTACTCATTCGTTTCGGAAGAGACAGGTACGTTAATAGTTAATAGCGTACTTCTTTTTCTTGCTTTCGTGGTATTCTTGCTAGTTACACTAGCCATCCTTACTGCGCTTCGATTGTGTGCGTACTGCTGCAATATTGTTAACGTGAGTCTTGTAAAACCTTCTTTTTACGTTTACTCTCGTGTTAAAAATCTGAATTCTTCTAGAGTTCCTGATCTTCTGGTGTCGTCTATCATGTACTACCATCGAATCACGAAAGTCT
+
AACE@BBBBBCCCBBBBDCCAAABA@@ABB@@?@CCE?CB@B@BCCCCCC?CCCAC=A?AABB?B>?@BBBBBBB?BBCDC3CB>A88929????BBA?BA<??CDCB?BB?;;ABB>???<><>?@@A@@@=BB@?:?>>99:B:::AAA???A<AAA<>>;><@@@A@@@??;?AAFC6A9=8==;;;+<>666.776///<67;=DDDD/>>>>A=A<>>;>AAA@@@<@<@@AA@@;@@@===>>>@=>=A??@AAAAA@@<@A@@A;>>=>=>>9>AA?
@ATNG8:04185:05796
GATGGTAGCATCATGCATATCTCACCAGAAGATCAGGAACTCTAGAAGAATTCAGATTTTTAACACGAGAGTAAACGTAAAAAGAAGGTTTTACAAGACTCACGTTAACAATATTGCAGCAGTACGCACACAATCGAAGCGCAGTAAGGATGGCTAGTGTAACTAGCAAGAATACCACGAAAGCAAGAAAAAGAAGTACGCTATTAACTATTAACGTACCTGTCTCTTCCGAAACGAATGAGTACTGCGTCTCACTCTCGCCTACCATCGAATCACGAAAGTCT
+
BCCE>@ABBBCBABBBCCCCBBBBGACBC@CBCCBB@B@@@ACDCC=AA@C@AAA@@@@@.@<@@???BCDBBB:==;;;;;.;C>C?DBB9B;;6;BBBBCCCC?B>BB>BCG@@@@CCCFDECCCCBBBB=BA@@<@BBBBCBB?C@B;;:;CCCCCCD?CCBBBB@BB@AAA=AABBD<??@<?CCCC3BB?B?@@CBBBB?C???==:=;?@CCB>BB@AADD?B?BCC>BAA>ABBDBBBBCBB@AAB@@@BBBCD@CCD?BBBBA>AA??@BB=BBBC
@ATNG8:04190:05791
GATGGTAGGACGAGCGTCTGAGAGGTACTCATTCGTTTCGGAAGAGACAGGTACGTTAATAGTTAATAGCGTACTTCTTTTTCTTTGCTTTCGTGGTATTCTTGCTAGTTACACTAGCCATCCTTACTGCGCTTCGATTGTGTGCGTACTGCTGCAATATTGTTAACGTGAGTCTTGTAAAAACCTTCTTTTTACGTTTACTCTCGCGTTAAAAATCTGAATTCTTCTAGAGTTCCTGATCTTCTGGATACACTCATGTGCACCTACCATCGAATCACGAAAGTCT
+
4:<>9<<C?;66<<:;566;<@@A;@A;:9:CAGCBC=CC@C@CB;;:CD?BBBBB?B<AAAB@B?AABBCAA?B;::;;;*5:9,9@<D8@5//27/-(-6(--/<<>:>>>>??;;7;@B;@=BBBBCBDC?BACD@AABBBBAAB@@@@@@@@;@?B?BB@A@CCCCCBBAB>@;;;;;*;>C4;:??A,>A;;;/99;9BCC<<<;@@@@+;;;<<9=?CD<???999@2949D?@AB@BBD?BBCCDDBAA@BBBBAA>@CC?CBAAC?BBBBCGH?CCAA
@ATNG8:04191:05781
GATGGTAGCACGACACGACGATGTGTACTCATTCGTTTCGGAAGAGACAGGTACGTTAATAGTTAATAGCGTACTTCTTTTTCTTGCTTTCGTTGGTATTTCTTGCTAGTTACACTAGCCATCCTTACTGCGCTTCGATTGTGTGCGTACTGCTGCAATATTGTTAACGTGAGTCTTGTAAAACCTTCTTTTTACGTTTAACTCTTCGTGTTTAAAAATCTGAATTCTTACTAGAGTTCCTGATCTTCTGGACAGAGTGTGCAGATACTACCATCGAATCACGAAAGTCAT
+
@ABC<>DBBB:96@>>>@;;;<:;;;<==@BB?BBBC=BB?B?B;;@<B@9>?=AB?B?BBDC@D?BBCCBBA37-33333$3>4@?>?3=882;18333(3:6773333,3899<:>=<8CA=B=>==>>=??<>>;;7;??BCAA>>=?==889;58889:;5;5::=?==>AB;?==<<-:/806----'-6666)-(--33,28=57718A@A/A766>:;=::78=<:::7748278>==><?@@<A??<555;?=>>>@@AA@@@=<995505?AAAAA:@@>>>
@ATNG8:04197:05791
GATGTAGGAGACACGTCGCACACGTACTCATTCGTTTCGGAAGAGACAGGTACGTTAATAGTTAATAGCGTACTTCTTTTTCTTGCTTTCGTGGTATTCTTGCTAGTTACACTAGCCATCCTTACTGCGCTTCGATTGTGTGCGTACTGCTGCAATATTGTTAACGTGAGTCTTGTAAAACCTTCTTTTTACGTTTACTCTCGTGTTAAAAATCTGAATTCTTCTAGAGTTCCTGATCTTCTGGGTGCGCTACAGACTCTCTACCATCGAATCACGAAAGTCT
+
BACCCCD?CBBBCBCBCCCCCCCCBBCCCAA?ADDE>CC@C@CCCDCCC?BBBCD?D?CCCC?C<@@BBBBBCC?CCCCC3CB=B@AC>CBAA>ABC?CB<==>C@@>ABBBCBAC>AA@:@:>==AAAA=9>CCA7>>>A?:;;>==BAA@??=AAA<A@;A<A>>=BDD??;??AAA6A:=988888(8>666.776///>:9=<>>>>/8>?>@<@<@A=BA>>===:>9==@@@A588>>9>>>AAAAAAAA?>>>>?@B=@88:<9<<:A<8818;9/
@ATNG8:04198:05800
GATGGTAGCTCTGCTCTGACTCTCGTACTCATTCGTTTCGGAAGAGACAGGTACGTTAATAGTTAATAGCGTACTTCTTTTTCTTGCTTTCGTGGTATTCTTGCTAGTTACACTAGCCATCCTTACTGCGCTTCGATTGTGTGCGTACTGCTGCAATATTGTTAACGTGAGTCTTGTAAAACCTTCTTTTTACGTTTACTCTCGTGTTAAAAATCTGAATTCTTCTAGAGTTCCTGATCTTCTGGGTGCGCTACAGTCTCTCTACCATCGAATCACGAAAGTCT
+
CCCA>BB@@@;?AA@@@BBCAABCFCCCBB@@>ACBC>@@=@@@:9;CBC?BCDBB?B>BA>@6<7;A@9;66/:477777'/0)///;/:<65.59999@15:>A?A?@CBCCBBB?ACB=@>ACBCBB;;5;@??=AACCCBBBEDBBB@@@@=@AB?AA>A>;;;CBABBB>A@AAA3?=A7:;BBB1AADFF9<;BAA@A@>@2;:;:*:=>>@@B?BD@CBBBBAA>C?@@?BAA:@;<;0;AB@AAGCCBBD@@A@@CB?BC;;;5<@@BCCD>BBBB
@ATNG8:04201:05769
GATGGTAGCTATACGTATATCTATGTACTCATTCGTTTCGGAAGAGACAGGTACGTTAATAGTTAATAGCGTACTTCTTTTTCTTGCTTTCGTGGTATTCTTGCTAGTTACACTAGCCATCCTTACTGCGCTTCGATTGTGTGCGTACTGCTGCAATATTTGTTAACGTGAGTCTTTGTAAAACCTTCTTTTTACGTTTACTCTCGTGTTAAAAATCTGAATTCTTCTAGAGTTCCTGATCTTCTGGGATGTGTTGCGCAGTGCCTACCATCGAATCACGAAAGTCT
+
@@<A@DAABBEAAABBCCCBIHC;99;;;<AI@GBBB>BB@B@A@@@A@@>@BBAB?B:;;CC@E?BDCBBA@AA=AA>=>+<B>:<8818<<=9BBB>AA=>>?@::49AA@BACC@BB>:=:=AA>???>:=>>><@?@AC>><==A@@>:8:48899)8=4;5;?@AAAA666(69888-84949::::)8=8:9397@@A;=>@@<====,=///=/6/86.5988///38388;;;=188==7====;;5;;;;?>>>;9==<7;///;7776A???9?==<
@ATNG8:04201:05804
GATGGTAGTGTGTCTCTGAGAGTAGTACTCATTCGTTTCGGAAGAGACAGGTACGTTAATAGTTAATAGCGTACTTCTTTTTCTTGCTTTCGTGGTATTCTTGCTAGTTACACTAGCCATCCTTACTGCGCTTCGATTGTGTGCGTACTGCTGCAATATTGTTAACGTGAGTCTTGTAAAACCTTCTTTTTACGTTTACTCTCGTGTTAAAAATCTGAATTCTTCTAGAGTTCCTGATCTTCTGGGATGTGTGCGCAGTGCCTACCATCGAATCACGAAAGTCT
+
/://)/99;A;0/////77/56656>55555506;<=7==9=9=BBBBDD@CBBBB@CBDDCC@C@CDDCCBBAC@BBEFG5BB@BBED>DC@A?AAG@CF@CADDCCAGCBBBBBF@CBB@B@CCCBCCCC@BBBB@CCCCCCCBBBBBCCCBC?CCD?A@?A@CCBBBBBDC@DCCCC;B=B;;;:;;*;@CCC>BBBBCCCCCC?BBBB2B@@AB@BACCACDBCBBB@B@BBCCEE?B@A@:@:::BBBBBBBCCCDACCC@BBBAB@BCBCCCC?CBA@
@ATNG8:04205:05778
GATGGTAGAGAGACTGTGCGCACCCAGAAGATCAGGAACTCTAGAAGAATTCAGATTTTTAACACGAGAGTAAACGTAAAAAGAAGGTTTTACAAGACTCACGTTAACAATATTGCAGCAGTACGCACACAATCGAAGCGCAGTAAGGATGGCTAGTGTAACTAGCAAGAATACCACGAAAGCAAGAAAAAGAAGTACGCTATTAACTATTAACGTACCTGTCTCTTCCGAAACGAATGAGTACTGCGTCTCACTCTCGCCTACCATCGAATCACGAAAGTCT
+
56>>;@DDAACABBBBBCCDCBAA<ACCACCDBBC@C@CCCBBBC?BB@B@BBAAADDD2D@CAABBBBA???8=>@@@@?,@@=@=CCC:CBB@BCCCCCFBB@B@BB@BCC?CCDBBBDDCCCDDBBBC?BB??<@CCCCCAA?C@CBB?BCCCCCCB?BBBBBB?CC@A@A<??CCC;B??;?CCCC3CD?BAAABB@@A;><>@AB:>:>BBBC@BC@@?BB?B?CGG=BAA>AFCCCBBBBBBA@@C???BBBBD@BBB?ABAAA@BBBBCDD?CAAA
@ATNG8:04205:05782
GATGGTAGTGTCAGTGCGCGTCGTCCAGAAGATCAGGAACTCTAGAAGAATTCAGATTTTTAACACGAGAGTAAACGTAAAAAGAAGGTTTTACAAGACTCACGTTAACAATATTGCAGCAGTACGCACACAATCGAAGCGCAGTAAGGATGGCTAGTGTAACTAGCAAGAATACCACGAAAGCAAGAAAAAGAAGTACGCTATTAACTATTAACGTACCTGTCTCTTCCGAAACGAATGAGTACTGTATCTATGTGTGCGCTACCATCGAATCACGAAAGTCT
+
:?BB:BCCCCCCBBBCDCCCCCBCCBDCCACCBAAE?A>ABBBDCG@CC@B?BB??@BCC3C>AAABFCC@???5<>???@@0@D>B>BDD;CCCABBCCCCD:99;?BC@BBB?CCBBFCCCCBBCCCBBB?CCCC>AABB@A?C?C?CAA?ACCDCCCC=AAABCB?@@=BBB>AABBB=BAA?BCDDC2BB?CAA@ABAAC888;?AA7;7:ACAA?BBAAABBAC?CCC<AAC?CCAACCCCBBAAACBBACCABBBBA@=;AA@@@<AA::@A@;A999
@ATNG8:04206:05767
GATGGTAGGCGTGTGAGAGTCTGCCCAGAAGATCAGGAACTCTAGGAAGAATTCAGATTTTAACACGAGAGTAAACGTAAAAAGAAGGTTTTACAATGATCTCACGTTTAACAATATTTGCAGCAGTACGCACACAATCGAAGCGCAGTAAGGATGGCTAGTGTAACTAGCAAGAATACCACGAAAGCAAGAAAAAGAAGTACGAACTATTTAACTATTTAACGTACCTGTCTACTTCCCGAAACGAATGAGTACTGCGTCTTCACTGCTCGTCCTACCATCGAATCACGAAAGTCT
+
55>?;?GD=@9655>=:;??@?;;=6=>>9B><@@=8<89>=<00)/)/:2729:94444&438<:::9999;;/449:999)33.36;==188=.333333338333(337716///(/.2522-..3..2669=7///72.2256955.23=A=8===8@@??>@BBAAB>:947>9,33:<<6=BB>?>>>>,9<7///:6:/6599:(5-57687(74<==>><676///58)//(/::39>>17/99/////6/332+298......//6;:989;7;72775222=.5555
@ATNG8:04210:05785
GATGGTAGGCACTGCGCACACATCCCAGAAGATCAGGAACTCTAGAAGAATTCAGATTTTTAACACGAGAGTAAACGTAAAAAGAAGGTTTTACAAGACTCACGTTAACATTATTGCAGCAGTACGCACACAATTGAAGCGCAGTAAGGATGGCTAGTGTAACTAGCAAGAATACCACGAAAGCAAGAAAAAAGAAGTACGCTATTAACTATTAACGTACCTGTCTTTTCCGAAACGAATGAGTACGTGTGACGTACGTGAGCTACCATCGAATCACGAAAGTCT
+
56>>:>CC?CBBBBA?@BBBABBAJ?DBC@CBBB::9;ACCCCCCD@BB@C?BBBBCCCC3C?BBBCBBAB99939@@ACBB5CD@G@CEG<CBC@BCBBBBB;;6;>AAB@BB?BAA;;;BCCCBBBBDAA=@7;;<A@BCBBBB@C@CAB?BCC@?@BA?CBBCDD@BB?9::=@@???5=992999899%9?<?:7855???=@;?>BB:?=??B@A>ABBCCCC9C?CBC=B995:99ABBBCFC?@?CBBBBABABAAA>?:====>:>;;:<>>3;;@A
@ATNG8:04210:05786
GATGGTAGCGAGCGAGTGTGTATACCAGAAGATCAGGAACTCTAGAAGAATTCAGATTTTTTTAACACGAGAGTTAAACGTAAAAAGAAGGTTTTTACAAGACTCACGTTAACAATATTGCAGCAGTACGCACACAATCGAAGCGCAGTAAGGATGGCTAGTGTAACTAGCAAGAATACCACGAAAGCAAGAAAAAAGAAGTACGCTATTAACTTATTTAACGTACCTGTCTCTTCCGAAACGAATGAGTACCTCTCAGACGCTCGTCCTACCATCGAATCACGAAAGTCT
+
55<=8=BBA@BBAA@@@BBCDCCCC?BCFAECCBBA:;:;ACAABB<??=@?@@@;;;;;;;":5@<=@97<00)0@1=>;<<<<+<C:><?@?>+?CC=B;9;AAA;;69;AB=BCC@BCBCCDBBBCCCCCBBC@CCCC@CCCCCCCE>B?BCC@CBBBCCCC?BBBBBA?AC@CBC@BA:::58<<899:9::%:?<<98:@@ABB9?98838:9+9;>>B@@=@BBBBBB?B?AAA<@AA?BBAEECC>AABCCCAACCCAAAC=BBD?BBA?><@@BD@@@;@@??
@ATNG8:04211:05763
GATGGTAGCTCTGCTCTGACTCTCGTACTCATTCGTTTCGGAAGAGACAGGTACGTTAATTTAATAGCGTACTTCTTTTTCTTGCTTTCGTGGTATTCTTGCTAGTTACACTAGCCATCCTTACTGCGCTTCGATTGTGTGCGTACTGCTGCAATATTGTTAACGTGAGTCTTGTAAAACCTTCTTTTTACGTTTACTCTCGTGTTAAAAATCTGAATTCTTCTAGAGTTCCTGATCTTCTGGTGTCTGATCTGTATCACTACCATCGAATCACGAAAGTCT
+
<=BC<BB==?CCA@ACDAAAABBCCDBBBA;;:;CCC>CC@D?BCCCCB@;=AA00-/27;3=8;<ADCDBBA=9:;;:)4@;>@@A<ACCDABBC@CB7;;A@?A=@?CCBBBC?CBD@F@AAAAAABC@BBBB<??A998==<ACA>==>?:;::8<9:?<@><<;AAAC255:==-8283;;DDF/B=;;:/7222229966+5255'2996;5>7<=7::9A;?=8949<::<>4:;@;@A;;;AAA@@@A>>?@@AAA=>>>>>:>;:;;;;1;==A
@ATNG8:04219:05788
GATGGTAGTCTCAGATAGTCTATAGTACTCATTCGTTCGGAAGAGACAGGTACGTTAATAGTTAATAGCGTACTTCTTTTTCTTGCTTTCGTGGTATTCTTGCTAGTTACACTAGCCATCCTTACTGCGCTTCGATTGTGTGCGTACTGCTGCAATATTGTTAACGTGAGTCTTGTAAAACCTTCTTTTTACGTTTACTCTCGTGTTAAAAATCTGAATTCTTCTAGAGTTCCTGATCTTCTGGTCTACTACACTGTACTCTACCATTGAATCACGAAAGTCT
+
```
