## Supplementary material for "Massive Multiplexing Can Deliver a $1 Test for COVID-19": Fastq files for Ion S5 analysis of 24 indexed plates: E-gene_Plate06_Rep1_IonCode_0107.filtered.fastq (part 97 of 127)

```
D99;9<>DCCBABBDDDC@@@CCCCCCCCD?@??BB@BC@C@CCCCDBB=BDCCC?D?BBBC?C?CCCC@@BCC?CCCCC1BB?BBBB=BBCC@CCFAFC9;;CCCC@CCDFDDBB?BCC@D?CBBCBBAB?BCCC@CBBCCCDCABBCCBBBB?CBC@BB?B?CACCCCBBB@CCDDE<D@C>BBBBB0BCBCC>CCCCCCCCDC=@@@@0@AABC@B@BD@BBCFDBB@B?ACCBBB>@@D@CBBCCCCCBDDDDCCBACCE@@@=@A<?ABBCBB<A:99
@ATNG8:04226:05809
GATGGTAGTGATACAGATCAGACACCAGAAGATCAGGAACTCTAGTAGAATTCAGATTTTTAACACGAGAGTAAACGTAAAAAGAAGGTTTTACAAGACTCACGTTAACAATATTGCAGCAGTACGCACACAATCGAAGCGCAGTAAGGATGGCTAGTGTAACTATCGAAGAATACCACGAAGCGAGAAAAAGAAGTACGCTATTAAACTATTAACGTACCTGTCTCTTCCTGAAACGAATGAGTTCTGCGTCTCACTCTCGCCTAATCGAATCAGCGAAAGTCT
+
CCCC>A;<@CDCCBCBBCCCCB?=C@CBC@CBCBCB;B?BCCB<<;=::6:8;9:44444$4.45<=<::5559)5555555$5<7<.555&5;;5;;>99<;00)0:<<;=?C@DCAAABBCDDDB=<<00,0<<<;BBBABA<@<@>@@C?A@CB@@@A?@@@@;::@?@=887:?;770399<:;;;;+:=6=88443<<<.65)5;;==C?@?ABA=@>559447<.455<4<=<7;;<;=6::=><:555::;;;<53-38-33496;80///55,5///
@ATNG8:04231:05768
GATGGTAGACACGTGTGCTCTCTCGTACTCATTCGTTTCGGAAGAGACAGGTACGTTAATAGTTAATAGCGTACTTCTTTTTTCTTGCTTTCGTGGTATTCTTGCTAGTTACACTAGCCATCCTTACTGCGCTTCGATTGTGTGCGTACTGCTGCAATATTGTTAACGTGAGTCTTGTAAAACCTTCTTTTTACGTTTACTCTCGTGTTAAAAATCTGAATTCTTCTAGAGTTCCTGATCTTCTGGAGATATCATCAGCGAGCTACCATCGAATCACGAAAGTCT
+
55=>9>CCCBCAA@CBBC?CCCCCJJFCCECC@BCBC>CC@D@DCCCBBB@BBBBC?B@AAAC@C?BBBBBCBAA;999898#7939@AC>CBBB?BBA<@@:???@AA<ABBBBBBB?@@A<@;@@>@@A??;?DA?:?AA>>@@>?>?BA>>>@:==><AA;?<AA?AAAAAA;AAAAB6A6;466555'7=;;<7=?>???@==;/6868(8<=>B<B=AA<AA@@>>=<A=AAA@==7;;A98::AAAA>===C?@@@AA??;A>>;A;AAA?;;;6;==>
@ATNG8:04187:05810
GATGGTAGGACGAGCGTCTGAGACGGTACTCATTCGTTTCGGAAGAGACAGGTACGTTTAATAGTTAATAGACGTAACTTCTTTTTCTTTGCTTTCGTGGTATTCTTGCTAGTTACACTAGCCATCCTTACTGCGCTTCGATTGTGTGCGTACTGCTGCAATATTGTTAACGTGAGTCTTGTAAAAACCTTCTTTTTACGTTTACTCTCGTGTTAAAAATCTGAATTCTTCTAGAGTTCCTGATCTTCTGGCGCGTATGTATGTCGCCTACCATCGAATCACGAAAGTCT
+
44:;8;;;294444844548::///)////::;6;;>>6;:7<544444;;7<<<;;<)5.595510;>>0//;0/,/<8<<@@@+;;<05455)557727//)/:)//55=>9<BBBBB@B=B?@<@=BBBABB@@<@@@A4;9B995@><;;;;===>?996;??;>9??B???;=A9955555$96@9;;<<<)55===3;696;;9>9949999(999996;=@B??@@::9=2929@???@699C>BBCAAACBBBCCC@A@AECC@AAA;;6;@BBCBC<C;;;
@ATNG8:04188:05842
GATGGTAGTGTCATATGAGAGTGTGTACTCATTCGTTTCGGAAGAGACAGGTACGTTAATAGTTAATAGCGTACTTCTTTTTCTTGCTTTCGTGGTATTCTTGCTAGTTACACTAGCCATCCTTACTGCGCTTCGATTGTGTGCGTACTGCTGCAATATTGTTAACGTGAGTCTTGTAAAACCTTCTTTTTACGTTTACTCTCGTGTTAAAAATCTGAATTCTTCTAGAGTTCCTGATCTTCTGGCTCTCGTAGACAGATACTACCATCGAATCACGAAAGTCT
+
//;;8;?ACCCCBCDCCDEFBBBCCBBBBB@@<@<;<0:@;@;@@BBBCC@CEBBB@B@BDA@6;7;CBCBBCDC?BBDDD5BB=@@CE>CBAB@CDC@CC>ABABBB@BDHCCCCC@C@@<@@CBBBCCCC@CCCC?BBCCCCCCCCCCB@@996:AA=AG>@>@BBBBCBBC@CCCCD;B>A=;;;;;*;BBDL=BABCCCCDCC@CCDC5CBBBF@F@CD@CBBBCCC@C@AABBBC?AAC@CCBCBCCCCCCCBBCDBBBC@CAA@@>@A??::9.;:::
@ATNG8:04196:05816
GATGGTAGAGTACAGTGTAGTAGACCAGAAGATCAGGAATCTAGAAGAATTCAGATTTTTAACACGAGAGTAAACGTAAAAAGAAGGTTTTACAAGACTCACGTTAACAATATTGCAGCAGTACGCACACAATCGAAGCGCAGTAAGGATGGCTAGTGTAACTAGCAAGAATACCACGAAAGCAAGAAAAAGAAGTACTCTATTAACTATTAACGTACCTGTCTCTTCCGAAACGAATGAGTACTACTCTCAGAGACACACTAATCGAATCACGAAAGTCT
+
ACCC@CBBCDDCBBBCCCCCCCCCC@CCC@CCDDDC@C@CDCCCC?CC?B?BCCBBBBC3C@BBBCCBBBCCB9>=87888(8>;=3733+3=A>BCBBBCCBB?@;@B=C>>7;;AAB@@@??>>>?==C;A?>@<==>A??><8>=A>B?BBBBB@@@>CC??@A?BB?BCC@BB>>>5=0/)/:99;,<@9@>>>@?<<<1608==<5:5;>>AA;?>8::AA<A:>>D;A::7:=??@@@@A>>>>=>???@?@?A@@@<@@=>:><>>AAA9==>=
@ATNG8:04197:05815
GATGGTAGCATCATGCATATCTCACCAGAAGATCAGGAACTCTAGAAGAATTCAGATTTTTAACACGAGAGTAAACGTAAAAAGAAGGTTTTACAAGACTCACGTTAACAATATTGCAGCAGTACGCACACAATCGAAGCGCAGTAAGGATGGCTAGTGTAACTAGCAAGAATACCACGAAAGCAAGAAAAAAGAAGTACGCTATTAACTATTAACGTACCTGTCTCTTCCGAAACGAATGAGTACGATGAGAGAGCTCTCTCTACCATCGAATCACGAAAGTCT
+
@@CG@DBBCCCCBABACCCCCCCCC@DCC@CCCCBB?B@CCCCCBA>BB?C?CBBBBBBB3B?BBBABBA?778+8>9;<<;*;C;>5;;;.;AB>BBAACCD:99;@BC@CBB?BBBBCCCCBBBBDCCCB?CDBB?BBBCCBBC?C@CBB?BBBCBBCB?CCACCC@BB?AAA=@AAAA<BA@===<<<?'>B=C9:9CEBA@<?:==BB7;7;ABBB@CC@@@A@;>;9995:AA?DBBBCCCAABBBCBBBCBB==A>=>??8<:::<8=>AA:::5::::
@ATNG8:04197:05835
GATGGTAGTATATCGCGTCGCTATCCCAGTAAGATCAGGAAACTCTAGAAGAATTCAGAATTTTTAACACGAGAGTATACGTAAAAAGAAGGTTTTACAAGACTCACGTTAACAATATTGCAGCAGTACGCACACAATCGAAGCGCAGTAAGGATGGCTAGTGTAACTAGCAAGAATACCACGAAAGCAAGAAAAAGAAGTACGCTATTAACTATTAACGTACCTGTCTCTTCCGAAACGAATGAGTACTGTATCTATGTGTGCGCTCCATCGAATCACGAAAGTCT
+
:::<:ABBBBA<;>>A:;9999;///)////)///5;9255)5<;595<4993934444.4999'8.4545<<<:9;:;3344444$4:5<8=<<.9//)/////9933.349<6:::7<@=:?956<;;;>?996=??=A:>@@?@BBB?D>C;;8;CBABDCB?BBB;;:?@?<B8828<?>@9A@@<>=CCC2@A>BBCCCABBC=A9???<8=;88;@?;@@@@?:;6:;??A<BAB>AABBCCCCCBBBB;;:BBB???>><<@BBBBB@???BBDM?D;;;
@ATNG8:04199:05841
GATGGTAGCGCACACATAGATACAGTACTCATTCGTTTCGGAAGAGACAGGTACGTTAATAGTTAATAGCTGTACTTCTTTTTCTTGTCTTTCGTGGTATTCTTGCTAGTTACACTAGCCATCCTTACTGCGCTTCGATTGTGTGCGTACTGCTGCAATATTTGTTAACGTGAGTCTTGTAAAACCTTCTTTTTACGTTTACTCTCGTGTTAAAAATCATTCTTCTAGAGTTCCTGATCTTCTGGATAGCGACGCGATATACTACCATCGAATCACGAAAGTCT
+
AABB?CC???>>;;;;>=<;;655;;<=?@>A9B///)/;)/)//;//55./7779)/)/::@<C@@A@///////)/4444$4<.44444(334:388;.43-3389<:7;>??::::+00;+0+0AB@@@994:@;;:@AABBCBBA@?@@@@??4;999)5<494553338444.48888+85:544444$4;<<<7>;:695:999.5555$/7//)/;5///5955.5699:=5405::5:::;:==555569?A@;@@DBCAAAA@@@@@:;;,::;;
@ATNG8:04206:05826
GATGGTAGCTCAGTACGTCACACGTACTCATTCGTTTCGGAAGAGACAGGTACTTTAATAGTTAATAGCGTACTTCTTTTTCTTGCTTTCGTGGTATTCTTGCTAGTTACACTAGCCATCCTTACTGCGCTTCGATTGTGTGCGTACTGCTGCAATATTGTTAACGTGAGTCTTTAAAACCTTCTTTTTACGTTTACTCTCGTGTTAAAAATCTGAATTCTTCTAGAGTTCCTGATCTTCTGGGTGTATCAGCGAGTATCTACCATCGAATCACGAAAGTCT
+
?@BB?BBCCB=B====CCBBCBCCDDCB;;;?BACA;AC?B?A@??@@@=@?:;:/9?ABBC?B?BCCDBBCDC?;;;;;*;B?CCCC?CCCC?BBD@DF?@@BCBB?BABBDCED@DBB?B@CCACDDCB@AAAB@BCCBAAABBBBBBAAAB@AAA?CD@B?BCCB@?AAAA;ABB:B@B<@@@@@/>>CBC>BAAAB>>@@A<@@@@/@;<;C=B<@@=AAAB;;;8;=EBBACC<@@@@9;;:=@C===A>;:;;;===8=;;;?;>>@@@@D;AAAA
@ATNG8:04208:05852
GATGGTAGGACGAGCGTCTGAGAGGTACTCATTCGTTCGGAAGAGACAGGTACGTTAATAGTTAATAGCGTACTTCTTTTTCTTGCTTTCGTGGTATTCTTGCTAGTTACACTAGCCATCCTTACTGCGCTTCGATTGTGTGCGTACTGCTGCAATATTGTTAACGTGAGTCTTGTAAAACCTTCTTTTTTTACGTTTACTCTCGTGTTAAAAATCTGAATTCTTCTAGAGTTCCTGATCTTCTGGGCAGACTCTCACACGCCTACCATCGAATCACGAAAGTCT
+
55<=8=BA?@@::;@AA@@CCBBB?BAAABBA>B@@>@C@C@BBDBBAB>BBBBCAC@CCDE@B@BCBBBBBBA;;;;;;*;A?BDCF>BBAA=AA@=@A=ABCBBCACBCDCFDB@BCD@B?BBBBCCBB>A@@?<AABCCCCCCCBAAADBB@BAD@9989ADCABBBCA@<@AA@A7A;A;;<;<<<<#;AAAB>CCBCCCDCCB?BEEH5AA@BD?B>BB?@ACCDCC@C@BCBBBA<@@AA8@AB;;;;;A;;;CCB?D;;500000+0=<<ABB<B;;;
@ATNG8:04220:05851
GATGGTAGTGTGTCTCTGAGAGTAGTACTCATTCGTTTCGGAAGAGACAGGTACGTTAATAGTTAATAGCGTACTTCTTTTTCTTGCTTTCGTGGTATTCTTGCTAGTTACACTAGCCATCCTTACTGCGCTTCGATTGTGTGCGTACTGCTGCAATATTGTTAACGTGATTCTTGTAAAACCTTCTTTTTACGTTTACTCTCGTGTTAAAAATCTGAATTCTTCTAGAGTTCCTGATCTTCTGGAGATACATCAGCGAGCTACCATCGAATCACGAAAGTCT
+
<=BB@CCBBBBBA@@B@BBBBBCDHGHCCBBA>A???9@B>A>AABCCCC@BBBBC@CACCCC@C@CCCCBBBCB=;:9::*;B?ABBF>CCCC@CBB?AA?CABFDDAEECCCCCC@CCC@B@BBBBABAB?BBCC@CCCCBBBBBBBBBBBCC@CBC@BB@B@CBAAAA=;;6;@@AA9B?C=AACCB0@ABBB<CCCCCCGDBB=@@@@0A@@BC?A=AB?BBCBBBB@B@BDDDCB?BBCACCFEECCBCCCDCAAADCC@C9::B?AABBAAA<A@@@
@ATNG8:04220:05857
GATGGTAGAGTATCATGTGTATCACCAGAAGATCAGGAACTCTAGAAGAATTCAGATTTTTAACACGAGAGTAAACGTAAAAAGAAGGTTTTACAAGACTCACGTTAACAATATTGCAGCAGTACGCACACAATCGAAGCGCAGTAAGGATGGCTAGTGTAACTAGCAAGGATACCACGAAAAGCAAGAAAAAGAAGTACGCTATTAACTATTAACGTACCTGTCTCTTCCGAAACGAATGAGTACCTCTCAGACGCTCGTCCTACCATCGTCCGACTAAAGTCT
+
ABBF@DBDBECCCBB;:;CCCCDCC?BBB@CCCC@@>A@CBBBBBB?BD?B>BBBCCCCD5C@CFCCCCCCAAA<ACAAABA2AA?D6;;;6;BBADCBCCCCAB@B?BE?BBC?BBBDDCCC@@@CCBBBC@CCDE?BBBBCGBC@BACCC@CCCCBBBD@CBBBBA@C@DAA@2988878-8993:ACCD3BB?C778CBBAB=?<>ABB7:99CDEFADBAAACCAE@BBB>BCE?BBCDCAA>ACBBBABBCB>>>>>9>@A?BBBFCA>AAAAAA<ABBB
@ATNG8:04226:05824
GATGGTAGGCACTGCGCACACATCCCAGAAGATCAGGAACTCTAGAAGAATTCAGATTTTTAACACGAGAGTAAACGTAAAAAGAAGGTTTTACAAGACTCACGTTAACAATATTGCAGCAGTACGCACACAATCGAAGCGCAGTAAGGATGGCTAGTGTAACTAGCAAGAATACCACGAAAGCAAGAAAAAAGAAGTACGCTATTAACTATTAACGTACCTGTCTCTTCCGAAACGATGAGTACTATAGACTATCTGAGACTACCATCGACGAATAGAAGTCT
+
CACD;CCC@C?<;BBBBBBBBBBBB?BCE@CBBB;;:;AGHDDFED?CC@C?BBCCCCCC1A?@BEDHKBE???9?ABEGEI2CC@C@CDD<CCGACBCBDCCBB@B?BB@CBB?BCBBBCCCCCDBBA@BD@CB998;AAAACAA?B@C;;;;FCCBCBB?BBCBBB@AA=999499AAA9@?>9=====?'?A?C?=;?????:=787?>2;7;>BBD?BBBBBBC?@:@@@7@00/<==@BBBBB:99:;;@BBBCCCCCCC?BBCBCBBA>ACCC?B788
@ATNG8:04232:05838
GATGGTAGCGACACATAGATACAGTACTCATTCGTTTCGGAAGAGACAGGTACGTTAATAGTTAATAGCGTACTTCTTTTTCTTGCTTTCGTGGTATTCTTGCTAGTTACACTAGCCATCCTTACTGCGCTTCGATTGTGTGCGTACTGCTGCAATATTGTTAACGTGAGTCTTGTAAAACCTTCTTTTTACGTTTACTCTCGTGTTAAAAATCTGAATTCTTCTAGAGTTCCTGATCTTCTGGAGATACACATGATACTCTACCATCGAATCTCGAAAGTCT
+
>ADC?CCCDCCCDCCCBBBBCBEBBBDCB;;9;BBC>CC?B?@@@BCCCACEBBC@C?CCDHAC?CCBCCCCCCABAAAA1ADADCCC?CBBC@CCDAGF?AABDCC@BBCCHLDE;;;DAD@CCCCLBBB?BCCC@CCBCCCBBCBBBBBCCC?B@A>@C?B?BABBCCCBC@BCFIK<B@A>;<;<;*;CCCC>CDFGCCBAAA5;;;;*;A@AC?B?@D@BCECFBC@BACCCCCC?BAC?CCCCCCBBBDDBBBCCCCBB?A999A?BCBBCDD<AABB
@ATNG8:04184:05879
GATGGAGACACGTCGCACACGTACTCATTCGTTTCGGAAGAGACAGGTACGTTAATAGTTAATAGCGTACTTCTTTTTCTTGCTTTCGTGGTATTCTTGCTAGTTACACTAGCCATCCTTACTGCGCTTCGATTGTGTGCGTACTGCTGCAATATTGTTAACGTGAGTCTTGTAAAACCTTCTTTTTACGTTTACTCTCGTGTTAAAAAATCTGAATTCTTCTAGAGTTCCTGATCTTCTGGATATGAGTGACTCGTGCTACCATCGAATCACGAAAGTCT
+
;?;B;BCDGCABA;:;CCCCCBCCCC@@?ABBD=CB@CACCCDDDD?CCBBB@D?BACC?C?BBA@@BBA?:88899.8A?DCCC=ABBD?BBB>??<?AABCC?AABBCAAA?CCC?B?B??BAAAA=AAAA:>>@@@@@@@@>>>>>=A=A>=:>B<@=>>>>>>@>=9<8888,8:@<A@@A@/@A@@@9>?>;;;>;><078788%8<;>=8<8==9==:;;:;8=8>=@A@B7;;><???CC?>>>??AAAAAAA@@=@@>>=8=><<<<=7=::8
@ATNG8:04184:05901
GATGGTAGCGCGACGAGCGTAGACCCAGAAGATCAGGAACTCTAGAAGAATTCAGATTTTTAACACGAGAGTAAACGTAAAAAGAAGGTTTTACAAGACTCACGTTAACAATATTGCAGCAGTACGCACACAATCGAAGCGCAGTAAGGATGGCTAGTGTAACTAGCAAGAATACCACGAAAGCAAGAAAAAGAAGTACGCTATTAACTATTAACGTACCTGTCTCTTCCGAAACGAATGAGTACAGAGAGTACGATATGTCTACATCGAATCACGAAAGTCT
+
CDCC?CBBBAABCDCCBBCCCCCCC>CCC@CCEGBA>A@BBCBBBB?BB?B?BCAAABAB2B?BBCAAAAB??<5<@;;;;;';;;:4555&5:;7<C>BBBBCC?B?BB@BBC@CCCCCCCCCCBDCCCBB?BCCC@BBBBBBAA?D@DAA?BCCBCCDC?BBBCCC?BB?BBB=??AAA;A9979BCCD2CD?C>?>BB>>A<A;?@@@<?<?ACAA>AB@??CB@B?CCC>CCC?BBBCCBBBBBBBBBCCCBBBBAAAB>>>C>>><AA?>>AD;D:::
@ATNG8:04186:05897
GATGGTAGCACGACACGACGATGTGTACTCATTCGTTTCGGAAGAGACAGGTACGTTAATAGTTAATAGCGTACTTCTTTTTCTTGCTTTCGTGGTATTCTTGCTAGTTACACTAGCCATCCTTACTGCGCTTCGATTGTGTGCGTACTGCTGCAATATTGTTAACGTGAGTCTTGTAAAACCTTCTTTTTACGTTTACTCTCGTGTTAAAAATCTGAATTCTTCTAGAGTTCCTGATCTTCTGGGTCTCTCTCTCACGCACTACCATCGAATCACGAAAGTCT
+
55;<8<CBBB;;6;@CBCCBC;;;BBBBCCCGABCBC?CBAC@CBBBCCC@BBBBA?B?BBBB?B?ABCBBBB==8;;;;;)::3988818>>=;?>>=>A<@>?;>A=ABBACCBB=AAA==9=@@@>>>?=BB>>:>@BBA>>>????A898@:;;;<>?;>=B>>>A====8<<>=>2?:>:>>>??/??@BB588C;;;>>>>8====.=?@;:7:=>><>===///6=499555A8<>>>7>888;7@;;;///888<<><@AB==8=;;;:;D7>>>>
@ATNG8:04187:05860
GATGGTAGACATATCGTACTCTCTGTACTCATTCGTTTCGGAAGAGACAGGTACGTTAATAGTTAATAGCGTACTTCTTTTTCTTGCTTTCGTTGGTATTCTTGCTAGTTACACTAGCCATCCTTACTGCGCTTCGATTGTGTGCGTACTGCTGCAATATTGTTAACGTAGTCTTGTAAAACCTCTTTTTTACGTTTACTCTCGTGTTAAAAAATCTGAATTCTTCTAGAGTTCCTGATCTTCTGGGCAGACTCTCACACGCCTACCATCGAATCACGAAAGTCT
+
<<<C8?;;;6<<<>666?>>CACBBB;66==@?BCCF7<<:=<BAA>===:>>:::7;6:4444847>0//9966166888)9849333(37606(///(/95667;8848<=9?;;:8<??<@;??>885999@>@A=AC>==>>898?>>@>==8==<4;;8=797799:9:06/555)5(/.77777%55555.6888888777.22222#---.3.3.55/5666...49.339877*./67.656---3--/:<;>>;?9:566---*--666=@19?>=
@ATNG8:04189:05887
GATGGTAGTATAGAGCTCTACATAGTACTCATTCGTTTCGGAAGAGACAGGTACGTTAATAGTTAATAGCGTACTTCTTTTTCTTGCTTTTCGTGGTATTCTTGCTAGTTACACTAGCCATCCTTACTGCGCTTCGATTGTGTGCGTACTGCTGCAATATTGTTTAACGTGAGTCTTGTAAAACCTTTCTTTTTACGTTTACTCTCGTGTTTAAAAATCTGAATTCTTCTAGAGTTCCTGATCTTCTGGTATACACACTCGCTTCGCTACCATCGAATCCACGAAAGCTCT
+
:;BB?BAB?@@@CECCA@ADDCBBAA@@@BBA@;;0M=AA=A0000<8:@;@@;8:2:8:74:7;4:88;73337133333$331373::.:ABB?CBB?BB@BA?A9939=9969:9;>::7:8=89///663;<:;4;;:<<=A===?>>=;;;8::::888(74:=988999949::99*7-55'599<9.9<::;2////=><>88818??>/>;;<A=A=@@7;;B>>>>=B=B>>>>><>@@=@>>>AA>>=::<//,/<<<??;??7777//)-3377.36668
@ATNG8:04190:05877
GATGGTAGAGAGAGCTCTCTCATCGTACTCATTCGTTTCGGAAGAGACAGGTACGTTAATAGTTAATAGCGTACTTCTTTTTCTTAGCTTTCGTGGTATTCTTGCTAGTTACACTAGCCATCCTTACTGCGCTTCGATTGTGTGCGTACTGCTGCAATATTGTTAACGTGAGTCTTGTAAAACCTTCTTTTTACGTTTACTCTCGTGTTAAAAATCTGAATTCTTCTAGAGTTCCTGATCTTCTGGTGTCTGATCTGTATCACTACCATCGAATCACGAAAGTCT
+
>>BB?B@@@ABA;:5656?@C>C?B@;@<CBB;A;;<,;A>B>BCDBC@?=@ABBC?C?AC@@7@@B???CA?;=:33333$37/37878(3:885;/.*-:)---5695:<79:><?8;9=)/*/99<:77718:9:3:<;9?=>=@@@@A@===9888:==8=9<>>>?A@AC:>8===.<7;)/----(-6667*-/535668>96<=<=+=///;383<<6;>?=<==;A;A=<<:A8<>A>;;;?>>>BA@@BAA888=@B:>?>8818>===?@3;;?=
@ATNG8:04198:05909
GATGGTAGCTCGCTGATGATATCTCCAGAAGATCAGGAACTCTAGAAGAATTCAGATTTTTAACACGAGAGTAAACGTAAAAAGAAGGTTTTACAAGACTCACGTTAACAATATTGCAGCAGTACGCACACAATCGAAGCGCAGTAAGGATGGCTAGTGTAACTAGCAAGAATACCACGAAAGCAAGAAAAAGAAGTACGCTATTAACTATTAACGTACCTGTCTCTTCCGAAACGAATGAGTACTATAGACTATCTGAGACTACCATCGAATCACGAAAGTCT
+
<@CF?CBABBB@;9;;CCCBBDCBB?BCC?AABBBB>B=A@B@@@C?BB?B?BB:::CCB3B?BBB@??BB???8?ABCBCC5BC?A6:::*:A?<>BAACCCCI@D@BB?BBC@BBBCCCCCDCD;;;DDD@CBBB@B@@@BCCB@C@C;;8;@@BBCBE?AABBEB?BC?CCC?BC???8>AA=@@@@@.??>@AAAAAB;;7;:>>??=@<>>CCC@CBCCCBA=@?:::.9??;:99BDCBBBAAABBBAAABB@??CDDC?CBBBE@CBAA;;;6:@@@
@ATNG8:04199:05862
GATGGTAGCGCACACATAGATACAGTGCTCATTCGTTTCGGAAGAGACAGGTACGTTAATAGTTAATAGCGTACTTCTTTTTCTTGCTTTCGTGGTATTCTTGCTAGTTACACTAGCCATCCTTACTGCGCTTCGATTGTGTGTGTACTGCTGCAATATTGTTAACGTGAGTCTTGTAAAACCTTCTTTTTACGTTTACTCTCGTGTTAAAAATCTGAATTCTTCTAGAGTTCCTGATCTTCTGGTCTACTACACTGTACTCTACCATCGACACTCCAAAGTCT
+
CCCC@DCCCBBBCBBCCCGCBAACCCCCCC;:7;BBB=BD@D@CBBBCCC?@BDDD?D?CCCB?C@CCBBACCEE?BBCCC5BB?BBBD>BBCC@CCD@DG>CBBBBB@BBCCDCCC@BBB?C@CBCBCCCC@CCBC@BCCCCBABCCCCBAAAD?CCC?CC@C?BBBCBCDDC?CCDDF;C@C@CCEDD5BBBCC?C@@ABBB;;;?BBBC5CDBCC@C@BCBCCCCCCC=@<@BBAAB?A@C@FCBBCECDFCBCCCCCCCCD=@@CCCBBBBB?AC>BBBB
@ATNG8:04204:05889
GATGGTAGCATCATGCATATCTCACCAGAAGATCAGGAACTCTAGAAGAATTCAGATTTTTAACACGAGAGTAAACGTAAAAAGAAGGTTTTACAAGACTCACGTTAACAATATTGCAGCAGTACGCACACAATCGAAGCGCAGTAAGGATGGCTAGTGTAACTAGCAAGAATACCACGAAAGCAAGAAAAAGAAGTACGCTATTAACTATTAACGTACCTGTCTCTTCCGAAACGAATGAGTACCTCTCAGACGCTCGTCCTACCATCGAATCACGAAAGTCT
+
DCCC?BBBABCCCCCCCCCCCDDBC@BCC@CCCDAA@A@BBCCCBB@BB@B>@A@=====.>9AC>=>@>A998+7>;;;;;';B=;5944&595.5B@CCCCCD@C@CBACBB>BBCABBBBBGCCCCCCD@AA@C@BBBACBBB?CADBB?BBBBCCCC?BBBBBB>BB@CBA=@A@@A<@AB?AAAA@2A@?BBBBBCCCC>A<;;>?8=9=?AAB?A@@CBCA?B=??E>BBB?BBBBBCC@CCCBBBAAACCCC??<===;?;;;@<@BBBBBC>BBBB
@ATNG8:04205:05889
GATGGTAGCACGACACGACGATGTGTACTCATCGTTTTCGGAAGAGACAGGTACGTTAATAGTTAATAGCGTACTTCTTTTTCTTGCTTTCGTTGGTATTCTTGCTAGTTACACTAGCCATCCTTACTGCGCTTCGATTGTGTGCGTACTGCTGCAATATTGTTAACGTGAGTCTTGTAAAACCTTCTTTTTACGTTTAACTCTCGTGTTAAAAATCTGAATTCTTCTAGAGTTCCTGATCTTCTGGTCTACTACACTGTACTCTACCATCGAATCACGAAAGTCT
+
5:<=9=>GDCB;;;<<<=<><>@AA@@@<@BCBBCBB9BE?B=A@BBBCC@CC?@@@C?AA::49?BA;:8>93304:;;<+::4;300(///)/38//)3746;==00,/<<=ABBB?CB?:>=ABA=<:9:4::<<:=CA>>>@;;;BAA>=<<::;;8=A5;8;?HB???;;7;>EDE6@9>48////(/999;+/+/<<<==?DA18988'89::A;C;AA:?A@@?=?<A<A>>>BB<??A<??>>><=:::?>B?>>>=::6:///;9<;>>@@?9;;;;
@ATNG8:04206:05909
GATGGTAGTATATCGCGTCGCTATCCAGAAGATCAGGAACTCGTAAGAAGAATTCAGATTTTTAACATCGAGAGTAAACGATAAAAAAGAAGGTTTTTACAAGACTTCACGTTTAACAATATTGCAGCAGTACGCACACAATCGAAGCGCAGTAAGGATGGCTAGTGTAACTAGCAAGAATACCACGAAAGCAAGAAAAAGAAGTACGCTATTAACTATTAACGATACCTGTCTCTTCCGAAACGAATGAGTACATAGATATACGTATAGCTACCATCGAATCACGAAAGTCT
+
44:=7<BCBBCBBBBCCCDDBBBCD@BBC<@?;5558:689----(-98998;7/////777'71/---/////888/633333333#33-328888'7//(/6//(/88333(339:>@AA7<=@>CBBBCCCBBBBAA=AAAB=AABCCCBB@C@B@@>AEFEDDCB?BABCCB?AA?ACC>BBDDF>C?=900000(0>;000@@B?=A<A=??@A=A:://///)///8:;9274222'222+226222777777:9=8889=9;577//(/5355/5566222'2555
@ATNG8:04211:05872
GATGGTAGGAGACACGTCGCACACGTACTCATTCGTTTCGGAAGAGACAGGTACGTTAATAGTTAATAGCGTACTTCTTTTTCTTGCTTTCGTGGTATTCTTGCTAGTTACACTAGCCATCCTTACTGCGCTTCGATTGTGTGCGTACTGCTGCAATATTGTTAACGTGAGTCTTGTAAAACCTTCTTTTTACGTTTACTCTCGTGTTAAAAAATCTGAATTCTTCTAGAGTTCCTGATCTTCTGGCGCTCTGTCACGTCTGCTACCATCGAATCACGAAAGTCT
+
55<=9=BB@BBCCCBCBBBCCDEBBBBBBC;;9;AAE>CD9;9;;:?@AA<BBCCB@C@@A@B?C@BCBBBBD?A=9:999'9317<>@;@CAA=?@A=AC?A@ABBB?BBCCCA@B?BB?<?<?<<<@====@???<AAAAAAA9::B@@<==>:>>@=BA<A<<==AAAAAA7=?AAA3?;?;?AAAA.??==<5:;===??>::1/////%////@7<7>>:>AA@>===A=AABBAA<==<:;<=>>>AAAAA?>?@@@@@A<@@@>><>@<>@@@=@BBB
@ATNG8:04212:05862
GATGGTAGAGAGAGCTCTCTCATCGTACTCATTCGTTTCGGAAGAGACAGGTACGTTAATAGTTAATAGCGTACCTCTTTTTCTTGCTTTCGTGGTATTCTTGCTAGTTACACTAGCCATCCTTACTGCGCTTCGATTGTGTGCGTACTGCTGCAATATTGTTAACGTGAGTCTTGTAAAACCTTCTTTTTACGTTTTACTCTCGTGTTAAAAATCTGAATTCTTCTAGAGTTCCTGATCTTCTGGCGCGTATGTATGTCGCCTACCATCGAATCACGATAGTCT
+
CCCD?CAAABCCCCC@AACGCECDCCBBBCAA?ACCC>CC@B@BCDBBCC@EDD??=A@CCCC@C@CAABAABD?B>>===.><;<;;=8?BCD@BBB@BB598BBCC?AABBBBAB>A>>:><AA@AA>==9>B??:888><==>@@AAAA???;@@?<AA=A=???AAAAAA<@?@@@6@<A;;;999):=8786)888888;9//(////'/9=@A<B=??;@AAA>==<?<?AAB@@;??A=AAAAAA@@?@??>CAA:99;49///;5;8==AAAA?ACA
@ATNG8:04212:05883
GATGGTAGTGTGTCTCTGAGAGTAGTACTCATCGTTTCGGAAGAGACAGGTACGTTAATAGTTAATAGCGTACTTCTTTTTTCTTGCTTTCGTGGTATTCTTGCTAGTTACACTAGCCATCCTTACTGCGCTTCGATTGTGTGCGTACTGCTGCAATATTGTTAACGTGAGTCTTGTAAAACCTTCTTTTTTACGTTTACTCTCGTGTTAAAAAATCTGAATTCTTCTAGAGTTCCTGATCTTCTGGAGATATCATCAGCAGCTACCATCGAATCACGAAAGTCT
+
/7//)/889C<<:;555;;;;?==@>==555>?>BC?CC?C@ABBBEDC?BBCCC@D@CCCD@C@CCCBBCDAA=<;;;;;$;:99;B@8@;;97<6526C7;;BBCC@AAACCCCCACDDACADCBBAAAC@BBCC@BCCCCBFAAAA@CCBBC@CA@?AC@C@DBA@CDJDI@CCCCC;C@C=@ABBBB)AB;;;7;;BCCDCDBB5;;;;;%;=>AC@C==B799??@9;4::@>@BA@89;B=@ABCCCHECCCDEDEEDDBAA;;;D@BB@@;;;0;ABB
@ATNG8:04219:05876
GATGGTAGCTATACGTATATCTATGTACTCATTCGTTTCGGAAGAGACAGGTACGTTAATAGTTAATAGCGTACTTCTTTTTTTCTTGCTTTTCTTGGTATTCTTTGCTAGTTTACACTAGCCATCTTTTACTGCGCTTCGATTGTGTGCGTACTGCTGCAATATTGTTAACGTGAGTCTTGTAAAACCTTCTTTTTTTACGTTTACTCTCGTGTTAAAAATCTGAATTCTTCTAGAGTTCCTGATCTTCTGGGTGTATCAGCGAGTATCTACCATCGAATCACGAAAGTCT
+
@@DC?BACCBBBDAABCCCCCBCCCCBABC;;5<;;;0;A;B@DDCBBBB?DDDDC@D?ABBB@B?CCCCCCDA@<9:9:9:9"73,/@@>@00/009>>A@BAB=?===::9(398;>?BC?CA@>AA.A???AA7718@@@<???AA@??>?=?A>><A=AAA;::7;=AA@>>>?AA=;<;@:.:4948;=====#::99;19...7779:>7???=*9767A0828<59A>@@@@;?:==>===8;:;>7??>>>BBBAA>>>AAAAAA;A777A;C>>==>?7?8::
@ATNG8:04221:05864
GATGGTAGCAGACGTGACAGAGCGCCAGAAGATCAGGAACTCTAGAAGAATTCAGATTTTTTAACACGAGAGTAAACGTAAAAAGAAGGTTTTTTACAAGACTCACGTTAACAATATTGCAGCAGTACGCACACAATCGAAGCGTAGTAAGGATGGCTAGTGTAACTAGCAAGAATACCACGAAAGCAAGAAAAAGAAGTACGCTATTAACTATTAACGTACCTGTCTCTTCCGAAACGAATGAGTACGTGTGCGACGTGTCTCCTACCATCGAATCACGAAAGTCT
+
44:<:>CDD@@@DD@CA<@BACCCC?BCD@CCCBCC@C@BBBBBBB?BB@B?BB???AAAA)B@CBBBCBBA?>>8??@@CCD5D@=A5;;;;;%;BC?CBCBCCCBB?A?@@=ACE@CCBBBCCCDBEDDCBBB@CCBB=@@@@AA@A=@=@@@=ABBCDCCB?ABBBBA?CC?AAA>BABBA4;8918ADDG/@?<?888AAA==:>:>=::5:8<>BDC?AA;::??<??BBB>BBB@?@@BCCCBEBBCBBBBBB>>>??<@??;>>?;;7;=@B::9/:??@
@ATNG8:04222:05862
GATGGTAGATACTCGCTGATACAACCCAGAAGATCAGGAACTCTAGAAGAATTCATATTTTTTAACACGAGAGTAAACGTAAAAAGAAGGTTTTTACACGACTCACGTTAACAATATTTGCAGCAGTACGCACACAATCGAAGCGCAGTAAGGATGGCTAGTGTAACTAGCAAGAATACCACGAAAAGCAAGAAAAAAGAAGTACGCTATTAACTATTAACGTACCTGTCTCTTCCGAAACGAATGAGTACGAGAGAGCACACGTGTCTACATCGAATCACGAAAGTCT
+
<>CC?ABCECCCCCCBABCCE@@>@@=ABB@BBCBBB@B?BBBCBBB?BB@B@BBBAAAAAA(??BCBCCFCGCBC=BA@@BBD2BB?B@CEGC3DEDCCCBCCCDCC@DACB=@;:90<DCCECCCCCCCCBBBC@DBBB<AAAA>>>>:@@BBC@AABCDBBA?BBBBBB?A@:@??:?@@@AA6???9=>===='?B?B??;BAAAA3857;>A1837@BAB?BB@@@@@9@<?AA<AAA?BBBBBBBCBBBABBBCCCBBBBBBBBBBAAAA@@A?A;00+0000
@ATNG8:04230:05864
GATGGTAGTGTGTCTCTGAGAGTAGTACTCATTCTGGTTTTCGGGAAAGAGACAGGGTTACGTTAATAGTTAATAGCGTACTTCTTTTTTCTTGCTTTCGTGGTATTCTTGCTAGTTACACTAGCCATCCTTACTGCGCTTCGATTGTGTGCGTACTGCTGCAATATTGTTAACGTGAGTCTTGTAAAACCTTCTTTTTACGTTTACTCTCGTGTTAAAAATCTGAATTCTTCTAGAGTTCCTGATCTTCTGGGATGTGTGCGCAGTGCCTACCATCGAATCACGAAAGTCT
+
777727//44445:555<<<<;=5959594448;883888&444(33(38///666(/)////06(333738.3399333::6;;;;;;%;<6::==5<9;;155<.55477////4///=?>BC:AAC?B?DCCCCBBB?A@AB?BC;00A000000>@CCC?BAB?AB<@?A;;:CCCCCACBBBB7A=B99;;;;*;;;AC>CBBBBBAACCAEFDD5A:::DAD@BC@CBBBCCDAE@B;;;@A=;;;C6A;:;9@?@@BBA@@C@CBC<A99:A;@?CBCCC>CAAA
@ATNG8:04231:05860
GATGGTAGCACGACACGACGATGTGTACTCATTCGTTTCGGAAGAGACAGGTACGTTAATAGTTAATAGCGTACTTCTTTTTCTTGCTTTCGTGGTATTCTTGCTAGTTGCACTAGCCATCCTTACTGCGCTTCGATTGTGTGCGTACTGCTGCAATATTGTTAACGTGAGTCTTGTAAAACCTTCTTTTTACGTTTTACTCTCGTGTAAAAATCTGAATTCTTCTAGAGTTCCTGATCTTCTGGGTGTATCAGCGAGTATCTACATCGAATCACGAAAGTCT
+
AAAB<CCBB;;6;?BC;:9666>CCCAB@B@A<BCCC?CCBDACCCCCCB?@ACCC?D?BBBB@CAEBBBBBB=C?BAABA2@A?AABB>BBCC@CBB?AA<???BBB?BBBBBBBB?ABC?A<AA??@>>><@@@B7;;BA:6///;><;<6:::==@<@@<A>A@@???A;;7;>=DD5A<A;;;;;:*:>////)/66///33-/.;;;)5599;6;59959A??8::7:;?>><77*//::1;=<==>?????@@AAAA==<9///388=<;@@9@;;;
@ATNG8:04186:05932
GATGGTAGCACACGAGATCTCATCGTACTCATTCGTTTCGGAAGAGACAGGTACGTTAATAGTTAATAGCGTACTTCTTTTTCTTGCTTTCGTGGTATTCTTGCTAGTTACACTAGCCATCCTTACTGCGCTTCGATTGTGTGCGTACTGCTGCAATATTGTTAACGTGAGTCTTGTAAAACCTTCTTTTTACGTTTACTCTCGTGTTAAAAATCTGAATTCTTCTAGAGTTCCTGATCTTCTGGTGTCTGATCTGTATCACTACCATCGAATCACGAAAGTCT
+
CCBB?BBAB@@A;;6<@BBBBAABBA@@@CBB?BBBH=AC?A>BCFCGEC;;;CCC@D@CCCC@B@BDCBBA@;A7?@@@@.><5;??>8;A@A<??A=@A?BAAABB>A???A@@@?B??;;;=====9::<@@@A<>==HHA<;;>AAA=>=D==>=<==:><;;;>>>>??:=7677-7)/+//@@@,:9:::2>B>>>>=877//898*7///=6=6??;?A?97//*/69;;?;;7;?D;;;;@@AA@@@>>>AAA???@<AAAAA;>>??>=>8=@@@
@ATNG8:04188:05936
GATGGTAGGACGAGCGTCTGAGAGGTACTCATTCGTTTCGGAAGAGACAGGTACGTTAATAGTTAATAGCGTACTTCTTTTTCTTGCTTTCGTGGTATTCTTGCTAGTTACACTAGCCATCCTTACTGCGCTTCGATTGTGTGCGTACTGCTGCAATATTGTTAACGTGAGTCTTGTAAAACCTTCTTTTTACGTTTACTCTCGTGTTAAAAATCTGAATTCTTCTAGAGTTCCTGATCTTCTGGATACACTCATGTCACCTACCATCGAATCACGAAAGTCT
+
9;CC;CCB?B99;BBBCCCBBBBC@CCBBBCC@CBBB<BD?C?CCCBBBCACCCAA>A@CCCD@D?BBBECCCBB?BCDDD1DC@BABB<BBBC@BCB?BB<@@BBCC@CCCDAABD@CBB?B?CCBBAAAB?BBDC@CCCCDCBBCCCCCCCBC?CAA?BD@D?AABCCCBBB@C;;;;6;>C?AABAB0@BBCC>CCDDDDDBBA=AAAA0AAABC@C@CB?BBCCBBC?B@CCCCCC@CBC@CCCCCCBBCCCBAAC?CCD?BBAAA>BBCCDCE>C999
@ATNG8:04192:05918
GATGGTAGCAGACGTGACAGAGCGCCAGAAGATCAGGAACTCTAGAAGAATTCAGATTTTTAACATCGAGAGTAAACGTAAAAAGAAGGTTTTACAAGACTCACGTTAACAATATTGCAGCAGTACGCACACAATCGAAGCGCAGTAAGGATGGCTAGTGTAACTAGCAAGAATACCACGAAAGCAAGAAAAAGAAGTACGCTATTAACTATTAACGTACCTGTCTCTTCCGAAACGAATGAGTACTATGTAGAGCTCTATACTAATCGAACTCACAGAAGTCT
+
CC>?:C>CB=C@;;;;;5566666B:@>C?@@??A@:@;@>>?B<?:8834:;???=;;;,;:=9337733398;13333333$33,3,333&3881888878333,2+26395505559>>@@>CCCDDECA?ABCC?AABAAAAA?D@B??=@CBBBBBB?BBBCDD?AA=AAA;??BAA=@><99:::9(:@=ABB?AAABA<A<BBAA7;7;DCCC@DD;;:CD@C?BBB>@?@?AAAAA@00000;;A@?>77557666615555)..55///-(--//
@ATNG8:04192:05944
GATGGTAGCAGACGTGACAGAGCGCCAGAAGATCAGGAACTCTAGAAGAATTCAGATTTTTAACACGAGAGTAAACGTAAAAAGAATGTTTTACAAGACTCACGTTAACAATATTGCAGCGGTACGCACACAATCGAAGCGCAGTAAGGATGGCTAGTGTAACTAGCAAGAATACCACGAAAGCAAGAAAAAGAAGTGAACGCTATTAACTATTAACGTACCTGTCTCTTCCGAAACGAATGAGTAACGATGAGATCTCGTGTGCTACCATCGAATCACGAAAGTCT
+
//772799449445;9556<<556=76669<<;;:=5:;=:99:371335:299433;;;);/3388;;;>777.7;:=>@@+==8555<<&55555566;;=<A<B>AA?B;;44488995;>==>?>CCC@CCBB?BBB=@<==;?;@@@<?<<>=9=9489998969868=@:?;;?@9?9<;////0'0,),,,,(,55-33-35988:2828;;998>@?<=;7171777.8<?:@?<>//)/0//9998433887?989>>=8>???@>@@999??3;>@>
@ATNG8:04201:05953
GATGGTAGTATATCGCGTCGCTATCCAGAAGATCAGGTACTCTAGAAGAATTCAGATTTTTAACACGAGAGTAAACGTGAAAAGAGGGTTTTACAAGACTCACGTTAACAATATTGCAGCAGTACGCACACAATCGAAGCGCAGTAAGGATGGCTAGTGTAACTAGCAAGAATACCACGAAAGCAAGAAAAAGAAGTACGCTATTAACTATTAACGTACCTGTCTCTTCCGAAACGAATGAGTACTGTATCTATGTGTGCGCTACCATCGAATCACGAAAGTCT
+
44:<7<AFCCC@EE=;9DDDDCBBI?BCC?BBBABB=;;55;;9;?8=B8@79<9;::::'::?@BCC<A<<<>7>@>BBBB9=CCC=CCB8A;B=??;BBBBBC?B?@@=@BB?BCCCCCCCBCBBBBBBBACBBB?BBDDBBCC>B?BCCAAABCDCBB?BBBBBB=BC?B@A?BBBBB>A@>989888(8>8?>??FEB@?=B:>>>==A=B@CBB@BBCCCDC@C?CCG;CCC?CCCBBBCAABBBBBAAA@B>>>BBAAA?ABBBB?BB>>@CD=B@@@
@ATNG8:04202:05939
GATGGTAGTCTCAGATAGTCTATAGTACTCATTCGTTTCGGAAGAGACAGGTACGTTAATAGTTAATAGCGTACTTCTTTTTCTTGCTTTCGTGGTATTCTTGCTAGTTACACTAGCCATCCTTACTGCGCTTCGATTGTGTGCGTACTGCTGCAATATTGTTAACGTGAGTCTTGTAAAACCTTCTTTTTACGTTTACTCTCGTGTTAAAAATCTGAATTCTTCTAGAGTTCCTGATCTTCTGGAGATATCATCAGCGAGCTACCATCGAATCACGAAAGTCT
+
:>??266<=>D>666==?>?>>?=<<BA>BA@:@AAA=@A@C<A<@BBBC?BBA:;86:>C?>9@?BBBC=BB@A?BACCC3CC?::;C>D=CCACCC@CC;::BBAB?BCCB@AAD?DCC@C@DCBCBBCC@CB;;6<BBBBB;;;BBAABAAA=A;;69A=@>A@A@BABCC@CCDDF;G?A?BAJGG0@A;;<0:BBCCHGCBA<A@A@,@;;;B@D@CD@CBBBBCCADACAABBB?AAE=:99:9AABBBBBBB:::9A>8=000?=@@@A@@@;@BCD
@ATNG8:04203:05916
GATGGTAGGACGAGCGTCTGAGAGGTACTCATTCGTTTCGGAAGAGACAGGTACGTTAATAGTTAATAGCGTACTTCTTTTTCTTGCTTTCGTGGTATTCTTGCTAGTTACACTAGCCATCCTTACTGCGCTTCGATTGTGTGCGTACTGCTGCAATATTGTTAACGTGAGTCTTGTAAAACCTTCTTTTTACGTTTACTCTCGTGTTAAAAATCTGAATTCTTCTAGAGTTCCTGATCTTCTGGGTCTACGCTCGTCGCGCTACCATCGAATCACGAAAGTCT
+
:?@@??EE@CBBBBBBCBCCCCAA>BAAABBB>BBCC>BC@E@BBBBBCC?BBCAB=A?CBBB?BACCCCCBAAB>;;;;;*;;5;;@D=DCCC@CCC?CB:;;BBBCBDDEDBBBB>AAA?B?CAA@CBCC@BBCC?AAABBBABBCCBBBBBC?CCC@CD@C@BACCBBBCC@CDGDD=E?B=AAAAA,@BABB>BCDDCCCBAB=@@@@,@BABB?B>BA@AABBACC@C@CCCABB@CBBC>CCCCBBBCCDBBBCCCCAA>AAAAB@BBCCCCB=B@@A
@ATNG8:04203:05929
GATGGTAGCGAGCGAGTGTGTATACCAGAAGATCAGGAACTCTAGAAGAATTCAGATTTTTAACACGAGAGTTAAACGTAAAAAGAAGGTTTTACAAGACTCACGTTAACAATATTGCAGCAGTACGCACACAATCGAAGCGCAGTAAGGATGGCTAGTGTAACTAGCAAGAATACCACGAAAGCAAGAAAAAGAAGTACGCTATTAACTATTAACGTACCTGTCTCTTCCGAAACGAATGAGTACGTTGAGAGAGCTCTCTCTACCATCGAATCACGAAAGTCT
+
54==:;;;<;?;>BBCCBCDCFCCCACCC?BABAAB4;75>;;;9?;==2;;8/---999$-(-55569;/0,0>1>00////$/<7;5;;;09<>269996==>C?B?CCABBC?BBBBA@@@AAABBBBBDACDCC?AABCBCCB@C@FCC@BBBCCCBC?DCCCCC?CD@BBB?BBCCD>CBB?BBBBB3@A>???ABBBBB?B>BCAA@C@DABBB?BBA@@@A?C@BBG?DAA>@?AABB:;:>AABA@@AA???A???BB?BBB@A=>>BABAA<AAAA
@ATNG8:04203:05953
GATGGTAGACATATCGTACTCTCTGTACTCATTCGTTTCGGAAGAGACAGGTACGTTAATAGTTAATAGCGTACTTCTTTTTCTTGCTTTCGTGGTATTCTTGCTAGTTACACTAGCCATCCTTACTGCGCTTCGATTGTGTGCGTACTGCTGCAATATTGTTAACGTGAGTCTTGTAAAACCTTCTTTTTACGTTTACTCTCGTGTTAAAAATCTGAATTCTTCTAGAGTTCCTGATCTTCTGGGTGCGCTACAGTCTCTCTACATCGAATCACGAAAGTCT
+
CCBB?BCBCCCDBABBDDDCECCCCCCBCCAA=A??@<AE@D@CACCDAB>BBBAA?B>ABBB?B?BABBBBBAA999:::':98>88919?AD>??C?BA999?BCC?BBBA?==A;A>>7;79<<<=<<<<?ACA====AA??=@@@>>A88:<???<AA;A=>>>?????D=B;;;;/:7<7:::::+:><<<2<67///<==>8====+;==<>;><?@<A???>==8=8=>????:>>AB:>>>AAAA@@???AD?>>@???:::=A>>====49966
@ATNG8:04210:05947
GATGGTAGTCTCAGATAGTCTATAGTACTCATTCGTTTCGGAAGAGACAGGTACGTTAATAGTTAATAGCGTACTTCTTTTTTCTTGCTTTCGTGGTACTCTTGCTAGTTACACTAGCCATCCTTACTGCGCTTCGATTGTGTGCGTACTGCTGCAATATTGTTAACGTGAGTCTTGTAAAACCTTCTTTTTACGTTTACTCTCGTGTTAAAAATCTGAATTCTTCTAGAGTTCCTGATCTTCTGGGTCTCTCTCTCACGCACTACCATCGAATCACGAAAGTCT
+
8556:>>CCCAAACEHECBFCCBBBBCC@@?C@C>@@7==;C<DCCBBBB>BA@BD<A7;9>?=@4:5@<;;:<<6444444$9@;=@BB=A:@A9C?<A@A000@>@B?BBBBAB;;:;BD?C?BCCFFCDD@BB@A=ABCBBBC@@@@@;;;AB?A@@=@B>A>A@;;:<@@@>@@>AA0=4>9>???A,;::?A:@BB@BCCBBB?BBBB0@?@@@<@?CC?BBBB@@@>A@BCCAC@@EABD?CCCCBA@DCAAB;;;CABB@CCFDC@AA@?@AA;A;;;
@ATNG8:04211:05957
GATGGTAGTGTGTGCTCTGAGAGTGTACTCTATTCTGTTTTCCGGGAAAGAGACAGGGTACGTTTAATAGTTAATAGCGTTACTTCTTTTTTCTTGCTTTTCGTGGTATTCTTGCTAGTTACACTAGCCATCCTTACTGCGCTTCGATTGTGTGCGTACTGCTGCAATATTGTTAACGTGAGTCTTGTAAAACCTTCTTTTTACGTTTACTCTCGTGTTAAAATCTGAATTCTTCTAGAGTTCCTGATCTTCTGGGTGTATCAGCGAGTATCTACCATCGAATCACGAAAGTCT
+
99/0+///:8---------////99579;///93--//;;&/)/7.6:5778:8333(33339;.72333838,///---(-783//////#/8383333&3755.5994;969@999925<;::<55.555.4.5:;<666;6;9;;5666@CC>B=BC999BA@<ACC?CC@B@BBBB@@@;;79=@DD4:2:9::;;;*;=>>?8@@@@965999.599*5;>00*0:=98/09944929.9@::9934455)95596>=>>@===>@?CCC@@A@:9299==>@B<BBBB
@ATNG8:04212:05910
GATGGTAGCTCACGTACGTCACACGTACTCATTCGTTTCGGAAGAGACAGGTACGTTAATAGTTAATAGCGTACTTCTTTTTCTTGCTTTCGTGGTATTCTTGCTAGTTTACACTAGCCATCCTTACTGCGCTTCGATTGTGTGCGTACTGCTGCAATATTGTTAACGTGAGTCTTGTAAAACCTTCTTTTTACGTTTACTCTTCGTGTTAAAAATCTGAATTCTTTCTAGAGTTCCTGATCTTCTGGACGACGCGCACTGACACTACCATCGAATCACGAAAGTCT
+
66>?9<BBCCCB;;6CCCCCBBBBBBCBBB@?<@ABB<BB?E?BBBCDCC?CCCCC?C?CBCD?C?CCCBBCCA@<99999)9<8<=AC>CDBB>A?>9>A<=<?A999.9>?ACABB@CAB>=<@@AAAA;:8:B@A:>>>???<<>@@A@?@@@=<<<<AA=C9>>>C???AC=D??AA5A<@;>>@@?/>>999.:;:::7;??>A08888(8===A:=886717>=A<:96:///=@BD:>?A=@@<==AAA@@>=>???>>>@<@===@<@A??9991:<<=
@ATNG8:04213:05916
GATGGTAGTATATCGCGTCGCTATCCAGAAGATCAGGAACTCTAGAAGAATTCAGATTTTTTAACACGAGAGTAAACGTAAAAAGAAGGTTCTACAAGACTCACGTTAACAATATTGCAGCAGTACGCACACAATCGAAGCGCAGTAAGGATGGCTAGTGTAACTAGCAAGAATACCACGAAAGCAAGAAAAAGAAGTACGCTATTAACTATTAACGTACCTGTCTCTTCCGAAACGAATGAGTACTGTATCTATGTGTGCGCTACCATCGAATCACGAAAGTCT
+
ABBB@BECCBBBBCCFBBBCCCCBB>BBB>@@@@@>4949@A:;9B?AB?A>;;;;9;;;;%9=AAABCCCCCBC>AABBCBB5BC?C>B@BCCJEADAAACBCDC@D@BB@BCC@CDDDDCCCBBBDCCCDC?CCBB?BBBBBBBB<A?@@@>AAACCBBB?AACCCC?BB>BBB9==887*:@@<ABBBB3BD?B99:C@@;;7::=<@@<><>AB@@=@AAAAAA?A@CCC=CCB?CCCDCCCBBBBBBB@?@B@@@@BB@@A?BBBCB=B>>>?>>3<000
@ATNG8:04218:05937
GATAGCGAGCGAGTGTGTATACCAGAAGATCAGGAACTCTAGAAGAATTCAGATTTTTAACACGAGAGTAAACGTAAAAAGAAGGTTTTACAAGACTCACGTTAACAATATTGCAGCAGTACGCACACAATCGAAGCGCAGTAAGGATGGCTAGTGTAACTAGCAAGAATACCACGAAAGCAAGAAAAAGAAGTACGCTATTAACTATTAACGTACCTGTCTCTTCCGAAACGAATGAGTACAGAGAGTACGATATGTCTACCATCGAATCACGAAAGTCT
+
EDCEBBBCBBBCBBEDDBBBCD@CCC@BBBBAB?B?BCECBCD?CC?C?BCCBBBBB2CAGCGDD;;;BCB<BA;;;;;*;C>C=BBB7BAA=BCCAAABBA=A?@@<@AC=@ACCDCCBBBBCBCBBC@DDBB?@@@@CCBD@D@CCC@CBCCCCBB?BBDCBB@CB?AAA;??@@@9?>>;::9:9(9B;@8:9D???B5:49>?>3949<BBA?BB@@ACBAD@BBC>CCC?AAABBBFBBBBBBBBBAABBCBBBBBB@BBBBB>BB>A@>>9@==<
@ATNG8:04220:05959
GATGGTAGGCGTGTGAGAGTCTGCCCAGAAGATCATGAACTCTAGAAGAATTCAGATTTTTAACACGAGAGTAAACGTAAAAAGAAGGTTTTACAAGACTCACGTTAACAATATTGCAGCAGTACGCACACAATCGAAGCGCAGTAAGGATGGCTAGTGTAACTAGCAAGAATACCACGAAAGCAAGAAAAAGAAGTACGCTATTAACTATTAACGTACCTGTCTCTTCCGAAACGAATGAGTACTATGTAGAGCTCTATACTAATCGAATCACGAAAGTCT
+
BBBB?BCD?BABCBCBCCCCBBBCD=DCC@BCCCBABA?BBBCCCC?CC@C@CBBBBBBB3B@FEBABBBB99929@AACDD5CC@C8;;;6;BD?DBDCCCCBB@B?CF@CBB?BBCCDBCCCCBBBCCCC?CDCC?A@BB??@B=B<B@@?ABCCCCCC?CCCBBB@BB?>>?<>>999,9>>;::9:9(9A?A:9:CAA=>:=<?>?A6;6;>BAA>ABAAABB=A=AAA=A??<?CBEHDBBBBBCCCAA>?AAA>>>AA=AA==9=>@@??>8?AAB
@ATNG8:04221:05934
GATGGTAGACATATCGTACTCTCTGTACTCATTCGTTTCGGAAGAGACAGGTACGTTAATAGTTAATAGCGTACTTCTTTTTCTTGCTTCGTGGTATTCTTGCTAGTTACACTAGCCATCCTTACTGCGCTTCGATTGTGTGCGTACTGCTGCAATATTGTTAACGTGAGTCTTGTAAAACCTTCTTTTTACGTTTACTCTCGTGTTTAAAAATCTGAATTCTTCTAGAGTTCCTGATCTTCTGGGTGCCGCTACAGTCTCTCTACCATCGAATCACGAAAGTCT
+
>>>@;>CCCBBBBBCCCCBBBCCBBB@@<<;@7>:9>/66258<<;<;>:6:9:;;9=:=BCB8?88>=BFEEA@;88888$37,770)----(-66068488BBBB>ABBA@AAC8>?B;>;>?>=>88/6;:66+//<:===>>=?>>===<988818=9>:?:;:@>?=?477999+959/65:::)6///<098;888:=666(////'.//.:5;465.59778=>:>9=>>???:=;77.7//+/7<=<??>?>>=??>>:=;;:617///666.6766
@ATNG8:04222:05958
GATGGTAGTACATGATAGACGACACCAGAAGATCAGGAACTCTAGAAGAATTCAGATTTTTTAACACGAGAGTAAACGTAAAAAGAAGGTTTTACAAGACTCACGTTAACAATATTGCAGCAGTACGCACACAATCGAAGCGCAGTAAGGATGGCTAGTGTAACTAGCAAGAATACCACGAAAGCAAGAAAAAAGAAGTACGCTATTAACTATTAACGTACCTGTCTCTTCCGAAAACGAATGAGTACCTCTCAGACGCTCGTCCATCGAATCACGAAAGTCT
+
B;968<>>A<<=5555544;:<:995:55.555555.5.5554<<<.54383334555555#549=;;;=C=>@@;@BACCCC3BA>B=BCC<BBCGEBCBAABCC@B?BC?@@C@CBBBBBBBBCCCCCCBB>AB@@<@@@@BBBC@C?C;::;BBBCDBB?CBBBCC@B@;@@A000A@>6@0:39:::::%:>?>A@AB@AA@:;::>@@0000<BBB?AA000AA<B@BBDC:BBB@BCCECCC????BBBBBAAAAABB?BBBBD>>>>>887-8:;;
@ATNG8:04232:05914
GATGGTAGATATATGCACGCTCTACCAGAAGATCAGGAACTCTAGAAGAATTCAGATTTTTTAACACGAGAGTAAACGTAAAAAGAAGGTTTTTTACAAGACTCACGTTAACAATATTGCAGCAGTACGCACACAATCGAAGCGCAGTAAGGATGGCTAGTGTAACTAGCAAGAATACCACGAAAGCAAGAAAAAGAAGTACGCTATTAACTATTAACGTACCTGTCTCTTCCGAAACGAATGAGTACTGTATCTATGTGTGCGCTACCATCGAATCACGAAAGTCT
+
CCCD@C@BACCBBCCCCACACCCDD?CBB?BDDBBB?B?BCCCCBB>AA?B?CBBBBBBBB)B@CBBBCCCC???:>@@BCCC5CB=B5;;;;;%;@@=B9=6GCDDCAD?BB?BDE?B@ABCCCCBBBCCCCCB@CCAA>ABDDCCBA?B?B@@>@BBCBCCC?AAACCC?CC?>>??BB@AA<ABB@BBBBB3BB@CA@ACDBA>:98;=:;5:3:=@::7:@?@@??=??AAB>BBB@BBBCBCCBBBBBBBBB@BBAAABBAAA?@@A@@<@A==;00+0000
@ATNG8:04232:05920
GATGGTAGCACACGAGATCTCATCGTACTCATTCGTTTCGGAAGAGACAGGTACGTTAATAGTTAATAGCGTACTTCTTTTTCTTGCTTTCGTGGTATTCTTGCTAGTTACACTAGCCATCCTTACTGCGCTTCGATTGTGTGCGTACTGCTGCAATTATTGTTAACGTGAGTCTTGTAAAACCTTCTTTTTACGTTTACTCTCGTGTTAAAAATCTGTAATTCTTCTAGAGTTTCCCTGATCTTTCCTGGATCTGAGTGATCGTGCTACCATTCGAATCACGAAAGTCT
+
55<<7<<==>>C@?CC;66;;;<;;;;;;==<8;;9909>=B9B>??>BB:A?B@>9>-0/::6:<<8?@??::949:;;;)4328688////6169:29:233;A??<@?A@ABA@=@@@==5::966578199:<8?><<<A887;B===>;:4:066;AD=A;>>>><77550555;;.805.33555$..377.65559...6649;;;)7...7738499499866555'22'2755588,3(--,2,,,,,553355766...9477266:6996466;,---2
@ATNG8:04232:05949
GATGGTAGCGCACACATAGATACAGTACTCATTCGTTTCGGAAGAGACAGGTACGTTAATAGTTAATAGCGTACTTCTTTTTCTTGCTTTCGTGGTATTCTTGCTAGTTACACTAGCCATCCTTACTGCGCTTCGATTGTGTGCGTACTGCTGCAATATTGTTAACGTGAGTCTTGTAAAACCTTCTTTTTACGTTTACTCTCGTGTTAAAAATCTGAATCCTTCTAGAGTTCCTGATCTTCTGGACAGAGTGTGCAGATACTACCATCGAATCACGAAAGTCT
+
55;;:=BBA@@B@@ABCFGGGDBBBCCCCDBC@BCCC>CD@B@BCFCCCCACCAB@>A>ABBB?C@CDFMCBBBC@BBDCD5EF?AABB<BBBB@BCC@CC@AAAB@A?AGGCCCEC@CCC@C@CCCBCCCDADCCC?AAACCCBBCCCCCBB??=@CC?BB@C@CDCCBCCCC@CDEEG;CAC@CCBBB0AB;;;6;CBBCCCCCD@CCCC5CBBCBACCAC@BBBDEBB@C@EBCBCC?BAB@DDCCCCCDCCBBBCCBBBDE@BB@@@?BBBBBBB=B:;:
@ATNG8:04184:06000
GATGGTAGTGTGTCTCTGAGAGTAGTACTCATTCGTTTCGGAAGAGACAGGTACGTTAATAGTTAATAGCGTACTTCTTTTTCTTGCTTTCGTGGTATTCTTGCTAGTTACACTAGCCATCCTTACTGCGCTTCGATTGTGTGCGTACTGCTGCAATATTGTTAACGTGAGTCTTGTAAAACCTTCTTTTTACGTTTACTCTCCGTGTTAAAAATCTGAATTCTTCTAGAGTTCCTGATCTTCTGGGATGTGTGCGCAGTGCCTACCATCGAATCACGAAAGTCT
+
<::?<A5;9A:;559995559995=<>?>@;;6;AA?9?@6945@@ABCDGCBBBC?C@CCDD@C@BBBCBACAC?@AA@A,;;5:@AD>DBAA?AAC?BC:;;ACBHAHJGCCCCC@C@@<@?BBBBCCDD@BBCC@DCCCBBBBCBBBCCBBC@BBA@CC@C?BBCBBBCBC?BDDFE;B=@9::999*:@BBC>CCCCCC@CDBB5;;;;*;BBAA=A>BBACBDBBBC@C@ABBCCC?BBCC>CAAAAA@@ABBCBBC@CBB@BCCCC@CCCCEFF?CBBB
@ATNG8:04185:05963
GATGGTAGTGTGTCTCTGAGAGTAGTACTCATTCGTTTCGGAAGAGACAGGTACGTTAATAGTTAATAGCGTACTTCTTTTTCTTGCTTTCGTGGTATTCTTGCTAGTTACACTAGCCATCCTTACTGCGCTTCGATTGTGTGCGTACTGCTGCAATATTGTTAACGTGAGTCTTGTAAAACCTTCTTTTTACGTTTACTCTCGTGTTAAAAATCTGAATTCTTCTAAAGTTCCTGATCTTCTGGGTCTCTCTCTCACGCACTACCATCGAATCACGAAAGTCT
+
55==8=CBBBCDHFDCCCCCCCDCCBCDDDBB?A@@@<AD@EABBBBBBD@DDCCC?C@CCCC@C@CCCCCCCB@>@@@@@1BB?BBBB>BCCC@BBDFHGAAAAA@A?BCCCCBCB@C@A?A@CBCBCCCE@CCCB>CAAABADCCCCCDBBBB?BCC?BB?B@CCCBBCBBC?B;;;;.;>B>BCDCC2BB;;;6;BBBBCCDBB?BBBB2BCCDCACACC@BBCC>BB?C>BAABA@@BBCC?BCBCBBBBCC@?ACCBCBB@CAA@C?DB@?@DD>CCBB
@ATNG8:04195:05983
GATGGTAGCACGAGTCACTCATATCCAGAAGATCAGGAACTCTAGAAGAATTCAGATTTTTAACACGAGAGTAAACGTAAAAAGAAGGTTTTACAAGACTCACGTTAACAATATTGCAGCAGTACGCACACAATCGAAGCGCAGTAAGGATGGCTAGTGTAACTAGCAAGAATACCACGAAAGCAAGAAAAAGAAGTACGCTATTAACTATTAACGTACCTGTCTCTTCCGAAACGAATGAGTACGATGAGATCTCGTGTGCTACCATCGAATCACGAAAGTCT
+
55<<8<CCBCBB=DDCBBBCAA@DD@CBB?BBCBBB@CACCCCCDC@CC?C?A@?9;:;:):?ABBCBCCB??<6<>;;;;;*;C>B=@@@7?BB@CABBFECCC@B?BC?BBC?BCCCCBBCGDDCCBBBB@CCCC?CBCCBBAC?D@D@A?ACCCCCCC?DDAAAC?BB?BBC=??FFF>AAA??=>?>.>C?CBBBAAAAB:>:>>DD<?<?@BCC?AAEBABA=?=?BB=CCC?CCCCBBAAACCCCCB@?===?:;:@@@<@A???>@@>>BBC=D@@@
@ATNG8:04200:05982
GATGGTAGTACATGATAGACGACACCAGAAGATCAGGAACTCTAGAAGAATTCAGATTTTTAACACGAGAGTAAACGTAAAAAGAAGGTTTTACAAGACTCACGTTAACAATATTGCAGCAGTACGCACACAATCGAAGCGCAGTAAGGATGGCTAGTGTAACTAGCAAGAATACCACGAAAGCAAGAAAAAGAAGTACGCTATTAACTATTAACGTACCTGTCTCTTCCGAAACGAATGAGTACGTGTGCGACGTGTCTCCTACCATCGAATCACGAAAGTCT
+
:<?E@CCCCCBBBBCCBCBBBBBBB@CCC@CFCBA@@C@CCCCCBB?AA<@=AACBBBBB5BAECCCDDBBCBB=@B9::::*;@@B4;;;&9BB?@BBBFDDCC?C@AA>ACC@BBBCAACDBBBCCCBBB?CCDG@CBBBCCCC@C@CAB>ABCDBBBD?CBBAAC@CC?A@@=??CCC<@B@=?@?@@2@C@C>?>DBA>?<?<A@BB?B?CABBB?BB@@@BB?B@BCC?CCC@CCCBBBAAABBBBBBCBA@@CCC?AAB?CAAAA>@@@CCDE>B:88
@ATNG8:04201:05968
GATGGTAGACATATCGTACTCTCTGTACTCATTCGTTTCGGAAGAGACAGGTACGTTAATTGTTAATAGCGTACTTCTTTTTCTTGCTTTCGTGGTATTCTTGCTAGTTACACTAGCCATCCTTACTGCGCTTCGATTGTGTGCGTACTGCTGCAATATTGTTAACGTGAGTCTTGTAAAACCTTCTTTTTACGTTTACTCTCGTGTTAAAAATCTGAATTCTTCTAGAGTTCCTGATCTTCTGGCGCTCTGTCACGTCTGCTACCATCGAATCACGAAAGTCT
+
5:@@<ABCCDCBBCCCCCCFBBBCCCCCCCA@?@CBH>CC?C=CCCCBBA?BCCCC@D9999DAD?BBBBA@A=B6<:>>>+B?9?9:9(5<>>;AAA=AB>::9ABB?BAAAAA>>9??A=A=??AACC;;7;A@@=@AAAAA>>>@@A?;<<A<AAA9>>=A=A>>?@@@>>:=>>KE5@<@=?????/==888-8=;;;?>;;;5;:;;+:>>AH=A=??<?@@A888;>;>??@<>:>@B=;;;>>==?@>==>AA;::AA=A>??A<@@>>BCD>CBBB
@ATNG8:04204:05995
GATGGTAGGTGCACATGAGTGTATCCAGAAGATCAGGAACTCTAGAAGAATTCAGATTTTTAACACGAGAGTAAACGTAAAAAGAAGGTTTTACAAGACTCACGTTAACAATATTGCAGCAGTACGCACACAATCGAAGCGTAGTAAGGATGGCTAGTGTAACTAGCAAGAATACCACGAAAGCAAGAAAAAGAAGTACGCTATTAACTATTAACGTACCTGTCTCTTCCGAAACGATGAGTACTATGTAGAGCTCTATACTAATCGAATCACGAAAGTCT
+
CDCC@B@A>B@AADCCCDCCCCCDD@CBB@BBBB@@=@>AAADDCC?BC?A=@CC;;;;;*;@AC;;;CDCCBA8AA;;;;;*;A>B?BBB9CBA<A;9;BBBAA>A?AC>AAC@CCBBBBCCCCCCDBBBD@CCBB@CBBBBBDD@C<@8849??CBBCC?CCBBBC?CC?CCC>AABBB=?86067676(6>9>888?AB@@;?<AAAA=C;??CBB>BBBBBBB<@>ACC=CABABBBBCCBBBBAAABBBBBBAAABBB>ED;:7;=ACCCC>BBBB
@ATNG8:04205:05982
GATGGTAGATATATGCACGCTCTACCAGAAGATCAGGAACTCTAGAAGAATTCAGATTTTTAACACGAGAGTAAACGTAAAAAGAAGGTTTTACAAGACTCACGTTAACAATATTGCAGCAGTACGCACACAATCGAAGCGCAGTAAGGATGGCTAGTGTAACTAGCAAGAATACCACGAAAGCAAGAAAAAGAAGTACGCTATTAACTATTAACGTACCTGTCTCTTCCGAAACGAATGAGTACGTGTGACGTACGTGAGCTACCATCGAATCACGAAAGTCT
+
<>CC9?;<BBC>BB==CBCCCBDBB?BBB@CBBBBB?B=>>@000?:@@=@@BB::8BBB3B?CCB:99BA@AA<AABCBBB1AB@B@DCD;@AA@BBBACACBC?C9;;@CCB@DCCABBBCDFFDCBBBB@BEBB?BBBBBBBBAD@BBB=@@BABBBB?BGBCBC?@@>?BB????BF>999>?==??.=@?AA@???==:5;5:=BB<@<>>BCD?AAAAAAB?B?CCD>EBB?BBFBCBBCBCCDBBBBCBAAB???@@@<A:::?>@???BAA;AABB
@ATNG8:04214:05966
GATGTAGTGTCATATGAGAGTGTGTACTCATTCGTTTCGGAAGAGACAGGTACGTTAATAGTTAATAGCGTACTTCTTTTTCTTGCTTTCGTGGTATTCTTGCTAGTTACACTAGCCATCCTTACTGCGCTTCGATTGTGTGCGTACTGCTGCAATATTGTTAACGTGAGTCTTGTAAAACCTTCTTTTTACGTTTACTCTCGTGTTAAAAATCTGAATTCTTCTAGAGTTCCTGATCTTCTGGTCTACTACACTGTACTCTACCATCGAATCACGAAAGTCT
+
CCEDDBBBBBBCCCCCCCCCCCCBBBBBB@A>ABBG?DE?B@CCCGHCCACCCAA?@?BCBB>B@BCCEC;;9B;A@@@@(:>5:A@B9BB@B?@CC=AA=AACCCC@CCCCCCCD@DCC?B?BBAAAAAB?BCBB?BBBBBCDCCCCCCCCCC?BBB?@@=@=BBBAABCBB@ACEED;B?B4;;;;;*;@BBB=BBCBBCCCCB?BBBB0BBBCC@CICC?BBBA@@C@B?BBBAAA7;;A=BBCCDDCBBBBCCCCCDCBB?A@@@@;@C>=9::6;@@@
@ATNG8:04215:05975
GATGGTAGGACGAGCGTCTGAGAGGTACTCATTCGTTTCGGAAGAGACAGGTACGTTAATAGTTAATAGCGTACTTCTTTTTCTTGCTTTCGTGGTATTCTTGCTAGTTACACTAGCCATCCTTACTGCGCTTCGATTGTGTGCGTACTGCTGCAATATTGTTAACGTGAGTCTTGTAAAACCTTCTTTTTACGTTTACTCTCGTGTTAAAAATCTGAACTCTTCTAGAGTTCCTGATCTTCTGGGTGCGCTACAGTCTCTCTACCATCGAATCACGAAAGTCT
+
@@BB;CCC?CC@@AAACCBBBCCC?AACCDCC?CCCD<???C?CCDCBBB@CCCCC@C@BBCD@D?BBDCCBBBC@CBBCB2CB?@@AG>DCBC@BCC@CC?@@@CCC@BBCCBBDDAEBB@B@BBABCBBA>AABB?BBBCCCCCCBBBBCBBB@CCC?BB@D?BBBBBCCCCACCDCC<C?B;;::::*;CCCD:;;DGDFFA@@=@@@@0?AABB>BBCF@BBBCCA@=?<?@BBBB?BAAA<ABBBBABBCCBAABBBBBB?BAB?@>@BBBCDE>CAAA
@ATNG8:04217:05967
GATGGTAGAGTATCATGTGTATCTCCAGAAGATCAGGAACTCTAGAAGAATTCAGATTTTTAACACGAGAGTAAACGTAAAAAGAAGGTTTTACAAGACTCACGTTAACAATATTGCAGCAGTACGCACACAATCGAAGCGCAGTAAGGATGGCTAGTGTAACTAGCAAGAATACCACGAAAGCAAGAAAAAGAAGTACGCTATTAACTATTAAACGTACCTGTCTCTTCCGAAACGAATGAGTACGTGTGACGTACGTGAGCTACCATCGAATCACGAATGTCT
+
--580669666>===<;;B900<00)/995:455885;056BA<@B?@@>@?@BB@A@A@0@;BBAAACCBBBB9BC;;;;;(;<<<5995&99506@@@DCB;;49;AA?BBB9==BAAA@DDCCCCCC;;6;A@B>BABBB;;;?C?B;;:;BBCAAAB@AAACAA=??=?BB@CABBF?ABA>ACCBC3:87:BBBCBBAA<?;?==;088-8:AAB=;;;@@?B6;6;A@9?::59A>??C?@??>?BBBBCB@@?BABCBB?BBBBA?AA??:948BBCC
@ATNG8:04220:05964
GATGGTAGCTCTGCTCTGACTCTCGTACTCATTCGTTTCTGAAGAGACAGGTACGTTAATAGTTAATAGACGTACTTTCTTTTTCTTGCTTTCGTGGTATTCTTGCTAGTTACACTAGCCATCCTTACTGCGCTTCGATTGTGTGCGTACTGCTGCAATATTGTTAACGTGAGTCTTGTAAAACCTTCTTTTTACGTTTACTCTCGTGTTAAAAATCTGAATTCTTCTAGAGTTCCTGATCTTCTGGTGTCTTCTATCATGTACTACCATCGAATCACGAAAGTCT
+
BABB?<BBA@:>;>955;=>BAAAAC@?:>00)/8885;>>C@BBCBAAA796;<<9=8;99@4;55@999=994:<244444$4:5:;;<3:://)///+/7)//55<=:<<@<<<AB?BBB?A=@@@>@@>?9?@:9.9<<=>:@@@@=@;@B@@=@BB>AA@C@CBABBCC;;9:@BBB5;6;<;;;;;*;@A@B=B:00000///3:<<<*;;6558<5;;266@@<@@7<7<@@>CH@B=>;=B?@??BCBBCBBBBCCCCB@C@@@E@DDDDACA<AA@@
@ATNG8:04224:05985
GATGGTAGCACGAGTCACTCATATCCAGAAGATCAGGAACTCTAGAAGAATTCAGATTTTTAACACGAGAGTAAACGTAAAAAGAAGGTTTTACAAGACTCACGTTAACAATATTGCAGCAGTACGCACACAATCGAAGCGCAGTAAGGATGGCTAGTGTAACTAGCAAGAATACCACGAAAGCAAGAAAAAGAAGTACGCTATTAACTATTAACGTACCTGTCTCTTCCGAAACGAATGAGTACAGAGAGTACGATATGTCTACCATCGAATCACGAAAGTCT
+
55=B9=CCBB;;666CCCBBA666?9=BB@BCDDAA7<6;AB@@@C@BB?B?@?@?@@@@,@;@@BA@?B?8:9/9@<;999$9>9=9===0>AB?BCEBCCCBB@B@BC@BCC@CCBBBCCCCCCCDDDBB?BBBC@BBBBBBBC?C?BAB?BCCCCCCC?BBBBBB?CC?CCD>AAAA@;?>>;99::9(:><@ABBBABAA7:5;;>>5;6;@B@@>@B@@?CB@C?BBG=B??=?ABBBCBCCCBABCCCABBCBB===>>9>::;?<@A@>>>?8>;;:
@ATNG8:04227:06002
GATGGTAGAGAGACTGTAGCGCACCCAGAAGATCAGGAACTCTAGAAGAATTCAGATTTTTAACACGAGAGTAAACGTAAAAAGAAGGTTTTACAAGACTCACGTTAACAATATTGCAGCAGTACGCACACAATCGAAGCGCAGTAAGGATGGCTAGTGTAACTAGCAAGAATACCACGAAAGCAAGAAAAAGAAGTACGCTATTAACTATTAACGTACCTGTCTCTTCCGAAACGAATGAGTAAGATGAGATCTCGTGTGCTACCATCGAATCACGAAAGTCT
+
GCBB?CDCBBBBCCBBBBBDFECCB>BCC@BCCCBB?B?BCCAACC?BC?B?BBB?>>>>2??BCDACCBC@@B<@B@BBBB2BC@D@CCC;CDDAD@@BCCDCC@C@BB?BBB@BCCCDCCCEDCCCDCBA?ABBB@BBBCBBAA?D?CAA?ADCCCCCC=ABBBBB?BC@BBB=??DFD>B??=?EDDC/CC?AAAABAAAA:<8>AFD8;8;ABBB?CB;::AC<@=AAA=BCC@CBBBBB?BBCBBBAAB??>ABCBBA@@:=>CAB=AB?@?CB>BAAA
@ATNG8:04231:05968
GATGGTAGATACTCGCTGATACACCCAGAAGATCAGGAACTCTAGAAGAATTCAGATTTTTAACACGAGAGTAAACGTAAAAAGAAGGTTTTACAAGACTCACGTTAACAATATTGCAGCAGTACGCACACAATCGAAGCGCAGTAAGGATGGCTAGTGTAACTAGCAAGAATACCACGAAAGCAAGAAAAAAGAAGTACGCTATTAACTATTAACGTACCTGTCTCTTCCGAAACGAATGAGTACACATCGTCGTGTCGTGCTACCATCGAATCACGAAAGTCT
+
7:89;9<B@A<=A;:=CJEBA@BEF?CCD?A@CCDB?C=@@AACAA>AA?A?BABBBBBB2A39:AABBBBAAA=:9;BAAA0@@:;7@AA4B:;7;;;:AA@;;69<??=@@@7:;A@BBCCCCCCBBBIMACBAA?ACCCEBBB?C?C;<8;CCEDCCCDCBBCBB=@B>:::<A?@??8<771999999%:?<ABABCB>>>=B<>==B=A:<>;;;6;>>000:<?<?BC8===9===FBBBAAAAAC?A?AAAAA???BBC?BBBBB?:::BA@@29999
@ATNG8:04231:06007
GTTGCATCATGCATATCTCACCAGAAGATCAGGAACTCTAGAAGAATTCAGATTTTTAACACGAGAGTAAACGTAAAAAGAAGGTTTTACAAGACTCACGTTAACAATATTGCAGCAGTACGCACACAATCGAAGCGCAGTAAGGATGGCTAGTGTAACTAGCAAGAATACCACGAAAGCAAGAAAAAAGAAGTACGCTATTAACTATTAACGTACCTGTCTCTTCCGAAACGAATGAGTACGAGAGTCAGAGCAGAGCCTACCATCGAATCACGAAAGTCT
+
BC@BBBBBCBCCABBBCCCIC@CBE?BAAA;;8;?BBCCCCC@CC@CACCBCCCCD5C?;;9AAABB:98-98;4:<<*<>:>:@@?2>B?266AA?>>/0,/7;;7;;=9=@?AAB<ABABA@@@@@?@@@D>@@CBBCBB>B=@@@=@BBCCBAA=AA@@@B>AA=@@A>A@@>>8::95>@AABB(A?<7937<;;9878<88=@:@<@>B@?;@>>::8A?C?BBC=BAC598>=?=787????BB???>=;;/.(.5306-./:+..79;;?<@BAA
@ATNG8:04191:06020
GATGGTAGTGCGTGAGAGAGAGACCCAGGAAGATCAGGAACTCTAGAAGAATTCAGATTTTTAACACAAGAGTAAACGTAAAAAGAAGGTTTTAACAAGATCTCACGTTAACAATATTGCAGCAGTACGCACACAATCGAAGCGCAGTAAGGATGGCTAGTGTAATTAGCAAGAATACCACGAAAGCAAGAAAAAGAAGTACGACTATTAACTATTAACGTACCTGTCTCTTCCGAAACGAATGAGTACGTGTGACGTACGTGAGCTACCATCGAATCACGAAAGTCT
+
<<6;6:=BAB?====;;;;99@000)//)/5;:;6658=7;;;555>7:::C?AAABABBC2B;AA;=9793;<=2:988777'37/36<;<.826;38//..8..2?6:6<953--(-----7.225222558;16=>=:=763----*-069>8=888>??D=C388??99929?>;><:::0::=6;==<<*//)//-----///4?7=@<<6<9667//+/=;;:==8<9888-7BB=?@BB995=>:>;=======CBBCBCCC@CDCCC?A@999==9?@AA
@ATNG8:04191:06048
GATGGTAGGCGTTTGAGAGTCTGCCCAGAAGATCAGGAACTCTAGAAGAATTCAGATTTTTAACACGAGAGTAAACGTAAAAAGAAGGTTTTACAAGACTCACGTTAACAATATTGCAGCAGTACGCACACAATCGAAGCGCAGTAAGGATGGCTAGTGTAACTAGCAAGAATACCACGAAAGCAAGAAAAAGAAGTACGCTATTAACTATTAACGTACCTGTCTCTTCCGAAACGAATGAGTACGATGAGAGAGCTCTCTCTACCATCGAATCACGAAAGTCT
+
DDDD?CBB?BBCC=CBCCCBBB:;:6;AB?CBBCCCAC>BBCCB@B>@@=@=@@@;;;;;*;:@@A955C===@1=:99888'8;573777(739;@?8=?BBBA>B?CE@A>><>>@@@@AA@@@A>>>>>;>@BD<>>???A@>:>:??B>AAABBB@@=@@@@BA>AB>BAA=@B@@@8???;??@?@2AC@C@B>@>>>A<@;@?>><><@>;:;<@A=>===<A<AAA9AAA?CCCC889BBBCBBBBBB>:::@;;;AA<A==>B=@88;AAB9?8::
@ATNG8:04194:06047
GATGGTAGACATATCGTACTCTCTGTACTCATTCGTTTCGGAAGAGACAGGTACGTTAATAGTTAATAGCGTACTTCTTTTTCTTGCTTTCGTGGTATTCTTGCTAGTTACACTAGCCATCCTTACTGCGCTTCGATTGTGTGCGTACTGCTGCAATATTGTTAACGTGAGTCTTGTAAAACCTTCTTTTTACGTTTACTCTCGTGTTAAAAATCTGAATTCTTCTAGAGTTCCTGATCTTCTGGTGTCGTCTATCATGTACTACCATCGAATCACGAAAGTCT
+
:;CC@DCCCCCCDBBCCCECCBBBCCHCDDBB@BCCE?CC?C@AAACBBBABBBBB@C?AA@C@B?B@@BBBCBB>AACCC2CC?C99919:99<C9948A:???BBB?BBAAA@@A;A@@9>9>??>>;;;;??AA;@@@=88:AAAAAAA???<?@@<@@<@:??AAA@@@A<>>>CC5D;@<??@>>.@>99=0887///;9:><ABBA/@@@AB<B<@@<???@???<A<@@??>A;@@A=<<<AAA:9:AAA>==AA>@>9>>===9>>A???A4>>@@
@ATNG8:04212:06017
GATGGTAGCTCACGTACGTCACACGTACTCATTCGTTTCGGAAGAGACAGGTACGTTAATAGTTAATAGCGTACTTCTTTTTCTTGCTTTCGTGGTATTCTTGCTAGTTACACTAGCCATCCTTACTGCGCTTCGATTGTGTGCGTCTGCTGCAATATTGTTAACGTGAGTCTTGTAAAACCTTCTTTTTACGTTTACTCTCGTGTTAAAAATCTGAATTCTTCTAGAGTTCCTGATCTTCTGGAGTTATCATCAGCGACTACCATCGAATCACGAAAGTCT
+
C>DC@BBACD??00/9779@BBCCDCCCCBBB@CCCI?CD@C@CCBBBBB@CCCBB?B@BCBB?B?ABBBCCBCB?BBBBB3AA=???C>CGAA>ACB?BB<>>ABAB@BBBBCAAA?BB?:?;AA>???AA<AAAA9@>A>;;>===@@@@@C=>>><AA<A<ABDAB???A<===BB;B=B<>===<);;767)8=<888==<<19888(6<=<A=B=BB<@@A@888>E<??@@??:<<A:==><@BCB>>>CC::;::>::::==<AB===AC:@>>>
@ATNG8:04213:06010
GATGGTAGTGCGTGAGAGAGAGACCCAGAAGACTCAGGAACTCTAGAAGAATTCAGATTTTTAACATCGAGAGTAAACGATAAAAAGAAGGTTTTACACGACTCACGTTAACAATATTGCAGCAGTACGCACACAATCGAAGCGCAGTAAGGATGGCTAGTGTAACTAGCAAGAATACCACGAAAGCAAGAAAAAGAAGTACGCTATTAACTATTAACGTACCTGTCTCTTCCGAAACGAATGAGTACTATAGACTATCTGAGACTACCATCGAATCACGAAAGTCT
+
::<?>BCCCCBBBBABAACCCC999)599490/////4:5/0/00/869868689333::;):6:?:::7338:99183333333$39,3,333&33732378899==5;<@A=ACEACCDDDBCBCCCCCBBBB?ACCC?BAAABBBC?C?C@A?ACCCAAAA?CCCCCC@>><?AA9??998+:@><@BBAB3@A?>;;;B@?;;7:;>>BE:=9=BCCC@BB@@@AA=A?AAA<AA@>A???CBDCCCCCABAAABBDCCCCCAB@AABBB?BBABA@@:@:::
@ATNG8:04213:06014
GATGGTAGTAGTACACTAGTCATACCAGAAGATCAGGAACTCTAAGAAGAATTCAGATTTTTAACACGAGAGTAAACGTAAAAAGAAGGTTTTACAAGACTCACGTTAACAATATTGCAGCAGTACGCACACAATCGAAGCGCAGTAAGGATGGCTAGTGTAACTAGCAAGAAATACCACGAAAGCAAGAAAAAGAAGTACGCTATTAACTATTAACGTACCTGTCCCTTCCGAAACGAATGAGTATGTATCTATGTGTGCGCTACCATCGAATCACGAAAGTCTC
+
8;:?<?;====CCBB=>CB@;=99:.44:.45555;.5./;;//)/939;7;6/0///;;;+;8;:/55555<==7556=@?>+<<5:.555&5;;6<999=A<BB;@<;;6;AC?CCCCBBBCDCBBD;;;A=@@A@?AB;:;BBB>B@C;;7;AA@@@AA>A:::<=99::,:>=9777>>69;82;>>>>1:?=BBB=B99<>;>;@@?><=;<<@A@=9:3;<6<6=7@BB>BCB9444:::;<<88==>>BBB@;;;???@<@AAAA;>>>BAAA:==<--
@ATNG8:04214:06015
TATGGTAGATACTCGCTGATATACCCAGAAGATCAGGAACTCTAGAAGAATTCAGATTTTTAACACGAGAGTAAACGTAAAAAGAAGGTTTTACAAGACTCACGTTAACAATATTGCAGCAGTACGCACACAATCGAAGCGCAGTAAGGATGGCTAGTGTAACTAGCAAGAATACCACGAAAGCAAGAAAAAGAAGTACGCTATTAACTATTAACGTACCTGTCTCTTCCGAAACGAATGAGTACGAGAGAGCACACGTGTCTACCATCGAATCACGAAAGTCT
+
<A@C@ABBCCCC@ABCCCCCCC@@@=@BA?B@@@AA>AACCBBBBB>>=:>?AA@@@CCC3D@BCCCEBCHJED7;;;;;;;';B=B599909B??BCHCFCA@@>@=@@=@BB=AAABCFCBBBBCCDD@A?ACCCBBBBCCC@A>AABBB@BCBBBCBC?ACACBC@CC@BBB>BACBA9@99299999(9@<AB@?@BBAC;?499AB?B@B>BBB?BB@@ACC@C?CCC=CCD@@@@BAAAC:99BBBCDB>>>BC???AA@CBB9:99AAABBB=B;;;
@ATNG8:04215:06048
GATGGTAGAGTATCATGTGTATCTCCAGAAGATCAGGAACTCTAGAAGAATTCAGATTTTTAACACGAGAGTAAACGTAAAAAGAATGGTTTTACAAGACTCACGTTTAACAATATTGCAGCAGTACGCAACACAATCGAAGCGCAGTAAGGATGGCTAGTGTAACTAGCAAGAATACCACGAAAGCAAGAAAAAAGAAGTACGCTATTAACTATTAACGTACCTGTCTCTTCCGAAACGAATGAGTACTACTCTCAGAGACACACTACCATCGAATCACGAAAGTCT
+
44<<5;;C;;6<@<;@66666<<==:<<<5:54444.4.445;<=>8<<,/+/9-,,666$,(,,,---77555)5555555$59.55.555&5994;>656>=::;/505:6<9:043<:97///-5--(-///)/555.4778;///+/,/<=:666?>>==:=<<<BB?AA>?AB:=>>CC>BBB>;;;;;;$;717888;<<@=7=5858;6;586@9;7;BBAABB@C?BBB=BBD?BBBBBBBBBBAAABBCBAA999@A@@A?BBBBB@@@BABCB=BBBC
@ATNG8:04217:06049
GATGGTAGGACGAGCGTCTGAGAGGTACTCATTCGTTTCGGAAGAGACAGGTACGTTAATAGTTAATAGCGTACTTCTTTTTCTTGCTTTCGTGGTATTCTTGCTAGTTACACTAGCCATCCTTACTGCGCTTCGATTGTGTGCGTACTGCTGCAATATTGTTAACGTGAGTCTTGTAAAACCTTCTTTTTACGTTTACTCTCGTGTTAAAAATCTGAATTCTTCTAGAGTTTCCTGATCTTCTGGATATGAGTGACTCGTGCTACCATCGAATCACGAAAGTCT
+
45669==>;<65544494444:::.55565=>9<;;;6:;9>7;;=:;;<5;;<<<7<55555.5.66<>>>>==699<<<$//)///9/<=;;7<>>9>=255544946==<=>6649CC<B@CBAAB;;;29@AC@FCCDDCBB@>>99949929@C?CB@>8:?959;;>?>==CDD9D@C=??BB?,AA@@@,9:>@996<<<8=@@@+===;;598;;3:9999444(47;;<445054>9<==<65577///9:;/65<<74559;4899454<1::::
@ATNG8:04218:06040
GATGGTAGCGCATATCAGCGCAGCCCAGAAGATCAGGAACTCTAGAAGAATTCAGATTTTTAACACGAGAGTAAACGTAAAAAGAAGGTTTTACAAGACTCACGTTAACAATATTGCAGCAGTACGCACACAATCGAAGCGCAGTAAGGATGGCTAGTGTAACTAGCAAGAATACCACGAAAGCAAGAAAAAAGAAGTACGCTATTAACTATTAACGTACCTGTCTCTTCCGAAACGAATGAGTACCTTTCAGACGCTCGTCCTACCATCGAATCACGAAAGTCT
+
<<CC?C@ABCCCCBBCBCDBBCCBE=CCCACBCB;;8;=@BBBCCC?AA9:69>@;:;;;*:=@CCCCCCCCCC?CCBCCCC5CD@D?CCC;CCCACCCCCCCCC@C?BA?B??>ACCCCBBBBCBBBBB@A=ACCB@BBCCCCCC?CACCC@BBBDCCCC?AABBBB@CC@AAA<??AA?8@@?9898989%9@9@999BCCCE>A>AABC?B?B@CBB>BC@@@BB?B@BFD>AAA@DCBBCBB>A@<@BBBBBBBBBCC@B>><><>?@<@@??@DD9?==>
@ATNG8:04218:06047
GATGGTAGTGTCTGTGCGCGTCGTCCAGAAGATCAGGAACTCTAGAAGAATTCAGATTTTTAACACGAGAGTAAACGTAAAAAGAAGGTTTTACAAGACTCACGTTAACAATATTGCAGCAGTACGCACACAATCGAAGCGCAGTAAGGATGGCTAGTGTAACTAGCAAGAATACCACGAAAGCAAGATAAAGAAGTACGCTATTAACTATTAACGTACCTGTCTCTTCCGAAACGAATGAGTACGAGAGAGCACACGTGTCTACCATCGAATCACGAAAGTCT
+
BCCC7;;>59499;9;;;;;;>>==:=>>:><6//969)//888:<7::5>058::9ACC1959?=8<<<7333(3744444$45.5.555&555.566><<=6605944.5::5:;::@AACCA@@==BAB@A;;;<?>>@::9B?D?C;;6;@@>@BBC?CBABBD@A@=@@@;@ACCC<AAB?BBBCD>BB?;;;AA=BBB<@5:;;:4;=?9;;;4;A@?==<6;6787-3>>=@@AACBB=>>BBB>>?BCCCBBAB@DD386:9:/65;;>>B;?;;;
@ATNG8:04220:06023
GATGGTAGTGTGTCTCTGAGAGTAGTACTCATTCGTTTCGGAAGAGACAGGTACGTTAATAGTTAATAGCGTACTTCTTTTTCTTGCTTTCGTGGTATTCTTGCTAGTTACACTAGCCATCCTTACTGCGCTTCGATTGTGTGCGTACTGCTGCAATATTGTTAACGTTAGTCTTGTAAAACCTTCTTTTTACGTTTACTCTCGTGTTAAAAATCTGAATTCTTCTAGAGTTCCTGATCTTCTGGGATGTGTGCGCAGTGCCTACCATCGAATCACGAAAGTCT
+
:<>>@CBCBC?>;;;9999;999;=>;;;9:A<BCDD>CC?D@CCBBBBB@CCCCD@GBCCCC?C@DDCCC:;<C@BBIFE1@@?;;:D=BCFC?BBD?BC@AAAABC@CCBBBCCCABBB>B>BBBBCCCC?BBBG@DCCCBBBCCBBBBBBBB@BCB@BB?B@D@@>@BBBB@CCCDD;C@CAFDCCC1;<CCD<AAACBCCB@@=ABBA0@@@9949=AB?BBBBAAC?B?A@A@@A=?A@B9A;;;A@AAABCCBBA@B??=@EEBBADD??>>C>B876
@ATNG8:04226:06055
GATGGTAGCGCACACATAGATATAGTACTCATTCGTTTCGGAAGAGACAGGTACGTTAATAGTTAATAGCGTACTTCTTTTTCTTGTCTTTCTGTGGTATTCTTGCTAGTTACACTAGCCATCCTTACTGCGCTTCGATTGTGTGCGTACTGCTGCAATATTGTTAACGTGAGTCTTGTAAAACCTTCTTTTTACGTTTACTCTCGTGTTAAAAATCTTAATTCTTCTAGAGTTCCTGATCTTCTGGATAGCGACGCGATATACTACCATCGAATCACGAAAGTCT
+
<<=B>B=@>?@@;==;;;>><<<<;;;::;4505:?>6==:?466<@>>>:>>65579375--(-(--7:;;;;;744444$44.4//::3///7:477=9<<7<==:@B@CCCCEECC?CCC@C@CCGCCCCD@BBBC@@@@BBBCCCBBBBCCDC@CDHACC>B>BBABECCCDGECCBC:B?B?CBLHI2CC;;;0;?ABBCCCCDAHCGC5BAA?A?B?CG@BBBDCCC?C@BBBBBCA;;;AGCCCCCCCCCCDCCCCCBBB?BDCCC?BBBBBBB=B;;;
@ATNG8:04231:06035
GATGGTAGTCTCAGATAGTCTATAGTACTCATTCGTTTCGGAAGAGACAGGTACGTTTAATAGTTAATAGCGTACTTCTTTTTCTTTGCTTTCGTGGTATTCTTGCTTGTTACACTAGCCATCCTTACTGCGCTTCGATTGTGTGCGTACTGCTGCAATATTGTTAACGTGAGTCTTGTAAAAACCTTCTTTTTACGTTTACTCTCGTGTTAAAAATCTGAATTCTTCTAGAGTTCCTGATCTTCTGGCTCTCGTAGACAGATACTACCATCGAATCACGAAAGTCT
+
44445<<<@@@CBBBAA?::599599=9999;.:@B@;>@5;5599;<<<7>A>;;:):9==9<7A@BCB=<444:.44:::'444(434;2456;699969927//*/:4::=>>A>>;?BB?B?B@AABAAA?BEBB?BBB@@@BBB;;;000<;:00/8997=6<<<;;;<>=9=;;;;;*96;;>>>>?.::ABB;@995555559.5555$44455.5.5;79:;544>0505<<555054@5@99:9A>>999CCC@==BAA?BEC@@=@989@BB=C@@A
@ATNG8:04189:06074
GATGGTAGTGCGTGAGAGAGAGACCCAGAAGATCAGGAACTCTAGAAGAATTCAGATTTTTAACACGAGAGTAAACGTAAAAAGAAGGTTTTACAAGACTCACGTTAACAATATTGCAGCAGTACGCACACAATCGAAGCGCAGTAAGGATGGCTAGTGTAACTAGCAAGAATACCACGAAAGCAAGAAAAAGAAGTACGCTATTAACTATTAACGTACCTGTCTCTTCCGAAACGAATGAGTACTACTCTCAGAGACACACTACCATCGAATCACGAAAGTCT
+
55:;7;BDBCDCCBCCCCBBBE:999;BCGFCCBBC@C?BBCACBC@BB?B=??>99:9:):<BEC?BBBC=<<3;<=@@@@0@C=?5;;;-;CB?BABBCCECC@C@CC?BAC@CCAAACCCCCCAAACCD?BBBD?BA@@AADC?D@DAA>@DDDDABB?CBBBCB?BB>BCC?BBCCC@CCB?AAAAA3AC<>?AABBB@>6:5:>>@<@<>>CBB@BEAAABB>A?CCC=A@@?CCCBBBCDAAABBBCCA>>>BBBBBAB<BB??@<AA?@@@@;@B;;
@ATNG8:04196:06069
GATGGTAGATATATGCACGCTCTACCAGAAGATCAGGAACTCTAGAAGAATTCAGATTTTTAACACGAGAGTAAACGTAAAAAGAAGGTTTTACAAGACTCACGTTAACAATATTGCAGCAGTACGCACACAATCGAAGCGCAGTAAGGATGGCTAGTGTAACTAGCAAGAATACCACGAAAGCAAGAAAAAGAAGTACGCTATTAACTATTAACGTACCTGTCTCTTCCGAAACGAATGAGTACTGTATCTATGTGTGCGCTACCATCGAATCACGAAAGTCT
+
CDCC?CCCCCDBBBBBCCCCDCBBC@CBB?BDCCA@?A@CBF@AAB?BA?B>A??89999.8=ABCACFDC?>>7=>==>>?0?C?B?CCB:B@A?ACCCCCBBC@F@BB@BCE@BBBBCCCCBBACCCCCC@BBBC@BBCDDCBB<@=@??=?BCEDACA@CBBBBB?BC?AAA?BBBCB=BBB?BCDCC/CC?BABBBBBA>9>:==AA<A=ADCBB@BB@@@AA>@?BBB>BDC?AABCEAAABBBBBCBBBBBBCBBB????@@AAA=@>=<AAA<B:;:
@ATNG8:04199:06060
GATGGTAGTGCGTGGAGAGAGAGACCCAGAAGATCAGGAACTCTAGAAGAATTCAGATTTTTAACACGAGAGTAAACGTAAAAAGAAGGTTTTACAAGGACTCACGTTTAACAATATTGCAGCAGTACGCCACACAATCGAAGCGCAGTAAGGATGGCTAGTGTAACTAGCAACGAATACCACGAAGCAAGAAAAAGAAGTACGCTATTAACTATTAACGTACCTGTCTCTTCCGAAACGAATGAGTACTACTCTCAGAGACACACTACCATCGAATCACGATAGTCT
+
<<<<8666<<<=6:29>><<<>///:3///4795559493444:85403<2928;:339:3$31799::::888:(///////$/<8<.555&555.5.599<<<555)574929>;64//////77955.55555.47793///77//57=8=6526<:98494.933833-33369;;49933,3334;;;<<+::6::888:85349.....(.05699;8=::///:6:+//;5967)/--7--/8889=:::::87783333760579..(.66644444488
@ATNG8:04202:06066
GATGGTAGCGCATATCAGCGCAGCCCAGAAGATCAGGAACTCTAGAAGAATTCAGATTTTTAACACGAGAGTAAACGTAAAAAGAAGGTTTTACAATACTCACGTTAACAATATTGCAGCAGTACGCACACAATCGAAGCGCAGTAAGGATGGCTAGTGTAACTAGCAAGAATACCACGAAGCAAGAAAAAGAAGTACGCTATTAACTATTAACGTACCTGTCTCTTCCGAAACGAATGAGTACAGAGAGTACGATATGTCTACCATCGAATCACGAAAGTCT
+
//::7;>?>BBCBBBCBBCCCCBBB=BBB@CGCCCC@C?BBCBBBC@BB?B@BBCBBBBB5B@CBCCCCCCCCC9@@99999*9A;A<BDC<CCC@BCCCCFCBB?B@CC@CCC?CABACBBBBBBCBBBCEACCBB?BBAACCCC?C?CCCABBBDBBBC?CCCABB@@@<ACC?BBCC?BBA=>>=><,<?<@AAACBCBB?B@BBBB?B?>DBBB@BB@@ABB@B@BBB=CBD@CABACCCCABABBCCA@BBBBBAA@BB@BBBBB>B=;;;992<<<<
@ATNG8:04203:06071
GATGGTAGCATCATGCATATCTCACCAGAAGATCAGGAACTCTAGAAGAATTCAGATTTTTAACACGAGAGTAAACGTAAAAAGAAGGTTTTACAAGACTCACGTTAACAATATTGCAGCAGTACGCACACAATCGAAGCGCAGTAAGGATGGCTAGTGTAACTAGCAAGAATACCACGAAAGCAAGAAAAAAGAAGTACGCTATTAACTATTAACGTACCTGTCTCTTCCGAAACGAATGAGTACGTGTGCGACGTGTCTCCTACCATCGAATCACGAAAGTCT
+
455<8<@BBB?CFAAACCBCCDCCC<;;=8<@@@AA<A:9:@=@::5997?8BBBBB===+B?BB=BBBBBBBB>:96=??>+<@>?9BBB9CBB?BBBCCCCCCAC@CF?BBD@DBBACDGIIBCDCCCBB>AA::69@BCBAAC?D@D@@?ABBBCCCD@CBBCCC@?@=?CB187>AA;777<789999%9999?:?=;=;6/2/289?6C;A@CA@=@BAAACC?D?:::59A@=AAA@AA@??>AAAABBBBAB@@@:==A<@@@AB<>?BBBCC<B:::
@ATNG8:04204:06088
GATGGTAGAGAGAGCTCTCTCATCGTACTCATTCGTTTCGGAAGAGACAGGTACGTTAATAGTTAATAGCGTACTTCTTTTTCTTGCTTTCGTGGTATTCTTGCTAGTTACACTAGCCATCCTTACTGCGCTTCGATTGTGTGCGTACTGCTGCAATATTGTTAACGTGAGTCTTGTAAAACCTTCTTTTTACGTTTACTCTCGTGTTAAAAATCTGAATTCTTCTAGAGTTCCTGATCTTCTGGGTGCGCTACAGTCTCTCTACCATCGAATCACGAAAGTCT
+
55==8>A@BBCBBCC;99BBCCCDCBABBCCB>B@>?:AB?BACCCCDBB?BDDCC>C?CCCC@C@BBBBBBA;?6<<<<=,=<8;?BB=AABB@BBB?BB??>?BBB>ABBBCBAA>ABD:=:>@@@A>>><AAAA<@@A:::A=?>AAA>>>A=;<<<==:>=CCAA?>?@@=???BB5A=A:::9:9+:;<=>8?::;?A>==>:=BCB/A;;;?<?<@@<A@@<///+/7;;;A>=8=99:3:::??>>==>AA>??@@@A<>:;:@;?>>>???8???:
@ATNG8:04207:06096
GATGGTAGCACACGAGATCTCATCGTACTCATCGTTTCGGAAGAGACAGGTACGTTAATAGTTAATAGCGTACTTCTTTTTCTTGCTTTTCGTGGTATTCTTGCTAGTTACACTAGCCATCCTTACTGCGCTTCGATTGTGTGCGTACTGCTGCAATATTGTTAACGTGAGTCTTGTAAAACCTTTCTTTTTACGTTTAACTCTTCGTGTTTAAAAATCTTGAATTCTTACTAGAGTTCCTGATCTTCTGGGCAGACTCTGCACACGCCTACCATCGAATCACGAAAGTCT
+
AABB@GCDBBCC9:6;;9@:66<<==666;;;@@@A:?97<6665<=<@8<@@AB?B<BDBB@C:BBCBAD?>?8@@@CA1?<8;7788&7<:=085;9?AAB>?>:949:99;;AA=?CA>D=>>>;;::::>>AA=;;;CBB@>=>BA@;66:6---0--)--68?CAAA>>:;;?==+:/86(69:::*:>///)//66//)/9;9==)////(///)/=5968818=><<==<:>8=<><<<8=>>?7?>=989;///=@<>>:6<;<7:///96989>=<=5<=>>
@ATNG8:04215:06098
GATGGTAGCTCGCTGATGATATCTCCAGAAGATCAGGAACTCTAGAAGAATTCAGATTTTTAACATCGAGAGTAAACGTAAAAAGAAGGTTTTACAAGACTCACGTTAACAATATTGCAGCAGTACGCACACAATCGAAGCGCAGTAAGGATGGCTAGTGTAACTAGCAAGAATACCACGAAAGCAAGAAAAAGAAGTACGCTATTAACTATTAACGTACCTGTCTCTTCCGAAACGAATGAGTACGTGTGCGACGTGTCTCCTACCATCGAATCACGAAAGTCT
+
:;BA;@<<C=>=>/0/<<BCCABAE@CBB6999>@@8A:A;:;BAA>AD=B?::0?:??@0:9:0//:::8?>>:67;33333$3717,333&37838::;98733,31573822,2555<=@><;;=BBBBB?BB;;9:BCBCCAB>B@DA@?ACCBBB@@=?AA@@@=00,/;;39;777)3::6BCCCC1AB>B>>>>A@A=9=7:::;+/)/8@@@0;;@@>>?8<6;==5>?B?BBBBBBBBBBBBBBAA@AA???@<@AA=??>==;;;=>::9/9:9:
@ATNG8:04218:06095
GATGGTAGTACATGATAGACGACACCAGAAGATCAGGAACTCTAGAAGAATTCAGATTTTTAACACGAGAGTAAACGTAAAAAGAAGGTTTTACAAGACTCACGTTAACAATATTGCAGCAGTACGCACACAATCGAAGCGCAGTAAGGATGGCTAGTGTAACTAGCAAGAATACCACGAAAGCAAGAAAAAGAAGTACGCTATTAACTATTAACGTACCTGTCTCTTCCGAAACGAATGAGTACTGCGTCTCACTCTCGCCTACCATCGAATCACGAAAGTCT
+
:<>B7;;@@B<A<<<>:666666>@;@?=:AAD?A@4;59954@;;:992:.3:566@@@+=<=CBBBCCCCCC9;;@AAAA1@DGM@CCD<CCC?BCCICCDCCAE@BC>AA@?BC;;;CBBBD@AACBCCAEAAA?A@DCCCCC?B>BBA>ACCCCBCCGMB@A@C@AA?C?>9>@@>>9@?>;>BDDD3=><=@@@BBA@@4948@??7>;><BBC@BC;;;BB?B?BBB=BAA?ACCCBBAAAA@;;;;;B;;;C@A=@BB@B;:;@?AA;;;BB=BDDC
@ATNG8:04219:06092
GATGGTAGGACGAGCGTCTGAGAGGTACTCATTCGTTTCGGAAGAGACAGGTACGTTAATAGTTAATAGCGTACTTCTTTTTCTTGCTTTCGTGGTATTCTTGCTAGTTACACTAGCCATCCTTACTGCGCTTCGATTGTGTGCGTACTGCTGCAATATTGTTAACGTGAGTCTTGTAAAACCTTCTTTTTACGTTTACTCTCGTGTTAAAAATCTGAATTCTTCTAGAGTTCCTGATCTTCTGGGTCTACGCTCGTCGCGCTACCATCGAATCACGAAAGTCT
+
:?BA8:@?:@@;96CEFFBBBBCC@BBA@B:::;BBD>CC>C?BBCCCCC@CBB994;>AABBACACCCGI;;0D?AAA@@,00,/:;;3<<B==A9925=.59@?@C@CCCCCCDC@B@@>@@BBAAADDD?CCAA>BCBBCDCCC@@ACBDAA>BCC@CF@D>@@BBCCBBB@A;;;;.;>B=A@@@@,ABBBF>BAAABBBA@@4;;;;*;>>;:4:9@@>;;;;;;B5;6;AA@@@=@;;;0;B@@;;;AAA;;;BB@@@BAAABAA?A?@ADDC>EBBA
@ATNG8:04221:06095
GATGGTAGGACGAGCGTCTGAGAGGTACTCATTCGTTTCGGAAGAGACAGGTACGTTAATAGTTAATAACGTACTTCTTTTTCTTGCTTTCGTGGTATTCTTGCTAGTTACACTAGCCATCCTTACTGCGCTTCGATTGTGTGCGTACTGCTGCAATATTGTTAACGTGAGTCTTGTAAAACCTTCTTTTTACGTTTACTCTCGTGTTGAAAATCTGAATTCTTCTAGAGTTCCTGATCTTCTGGGCAGGCTCTCACACGCCTACCATCGAATCACGAAAAGTC
+
55??:>B>9A;;;@AB@AACBCEG?DDCCB;;9<BBC<@@@C@DDCHCBB@AA<;<?A?BDBA=B?BA<@ABABA>ABDBB2BA?BCCB=BCHC@DGD?;;5;;:<<>?AAAABBCD?AAB?C@BBBAA?::49?=A9>?AB@ABBBACAB>>88186=9<<;><@@B;:8=;9255???2?;A:<8888*//-8;.-------/.6,2/::.8//.5295@@<ABAAA>@<@7::=:;<///@@6:::1;<BABB;;;?>5::<8<::;:4:9;=6///(/6/
@ATNG8:04225:06081
GATGGTAGAGTACAGTGTAGTAGACAGAAGAGTCAAGGAATCATCGTAAGAAGAATTCAGATTTTTAACGCGAGTAGAAACGTAAAAAGAAGGTTTTACAAGACTCACGTTACAATATTGCAGCAGTACGGACACAATCGAAGCGCAGTAAGGATGGCTAGTGTAACTAGCAAGAATACCACGAAAGCAAGAAAAAGAAGTACGCTATTAACTATTAACGTAACCTGTCTCTTCCGAAACGAATGAGTACGGAGAGTTCAGAGCAGAGCTACCATCGTTCCTTCTGAGTCT
+
<=><044:<555>@?;=BCBBC<;;95/57,,,,,(,0606777:<<<7:<544.4644388889)98;=?A?9//666.///////$//)43999+944.4::8<:;00+//9396868333@@=@A@A=@?>:?;00/?;??@C@9:9?B?B??499:78??@=BB@A>>87707;<9=<789+996-65:::*99222256555938397775:155@@;@:===>655581779(///)///6:8750-----(-76678889333;;7887;;1616(/-75--..
@ATNG8:04225:06103
GATGGTAGTGTGTCTCTGAGAGTAGTACTCATTCGTTTCGGAAGAGACAGGTACGTTAATAGTTAATAGCGTACTTCTTTTTCTTGCTTTCGTGGTATTCTTGCTAGTTACACTAGCCATCCTTACTGCGCTTCGATTGTGTGCGTACTGCTGCAATATTGTTAACGTGAGTCTTGTAAAACCTTCTTTTTACGTTTACTCTCGTGTTAAAAATCTGAATTCTTCTAGAGTTCCTGATCTTCTGGCTCTCGTAGACAGATACTACCATCGAATCACGAAAGTCT
+
55==9=DCBBBBBCBBBDCCCCCCCDBABC@@>@CCC=AA@C@CCCCAAB?CDDCC@C@CCEC@C@CCEDDCCCC@CCCCC1CC@BBBD>BBBD@CCEAGC@BBBCCC@CCCCBBBD@BBC@D@GBBBCCBB?BBDD@CBCCCCCCCCCCCCBCC?CCC@AB@C?CBCCDDCCC@CBBBB:B>B=;;:::*:BCCD>AADDDDECCC?CDDD3CBBCCAC@CC@CCCCCBB@B?BDDCBB?BAE@CCAAABBBCCBBBCBBBCBB?BBBBC@CBAACCF?C:::
@ATNG8:04226:06074
GATGGTAGCGCATATCAGCGCAGCCCAGAAGATCAGGAACTCTAGAAGAATTCAGATTTTTAACACGAGAGTAAACGTAAAAAGAAGGTTTTACAAGACTCACGTTAACAATATTGCAGCAGTACGCACACTATCGAAGCGCAGTAAGGATGGCTAGTGTAACTAGCAAGAATACCACGAAGCAAGAAAAAAGAAGTACGCTATTAAACTATTAAACGTACCTGTCTCTTCCGGAAAACGAATGAGTACTATGTAGAGCTCTATACTAATCGAATCACGAAAGTCT
+
;;:;@A;>=?>;55665999:7///)///)/77755158545;;>>:>A9:6:;::::99,=+00=AA>C@9::,99:9;;;*;@=<@DD@2=BC:>:69@959A=@=@?;?@@7;;BBAAAAAA@ACCBBCBHCCB@BCCC@A;;5;>B;;6;@B@=@>@;>>@?@@?BD?ABB8::@@=>@@;::9:::%:=;7=8A?:@B=?AB7?;@=5;;*0//0/27=::://)/)/)///&///)-69//////;;<:::===888<;===46622,2888444(4333
@ATNG8:04229:06063
GATGGTAGGTGCACATGAGTGTATCCAGAAGATCAGGAACTCTAGAAGAATTCAGATTTTTAACACGAGAGTAAACGTAAAAAGAAGGTTTTACAAGACTCACGTTAACAATATTGCAGCAGTACGCACACAATCGAAGCGCAGTAAGGATGGCTAGTGTAACTAGCAAGAATACCACGAAAGCAATAAAAAAGAAGTACGCTATTAACTATTAACGTACCTGTCTCTTCCGAAACGAATGAGTACGATGAGATCTCGTGTGCTACCATCGAATCACGAAAGTCT
+
@>>;?B>C@CCCCDBBBFCHCCCCCACDC@CCB;;:@C>AACCCBB=@@<>;?>>?>===,>;@BBBBBB;=;D;CA;<;;;$9<7<;<<<0<<<7<A;A@@AAA?B?BC?DAA>AAABC@A@;;;BCAA;;9;DED@DCCABBCC?B@BCB?BAAAB@@@>ABAAAA>CA=@??;?<@??:=881899999%9;<;A;B@=BB=>?:559:+8/79@@A<@@@?:9:@D?C@D=CBC@B??@CBBBB???AA@@AA@@AAAA@@=8=>888===:9;DM?DCBB
@ATNG8:04230:06064
GATGGTAGTGATACAGATCAGACACCAGAAGATCAGGAACTCTAGAAGAATTCAGATTTTTAACACGAGAGTAAACGTAAAAAGAAGGTTTTACAAGACTCACGTTAACAATATTGCAGCAGTACGCACACAATCGAAGCGCAGTAAGGATGGCTAGTGTAACTAGCAAGAATACCACGAAAGCAAGAAAAAGAAGTACGCTATTAACTATTAACGTACCTGTCTCTTCCGAAACGAATGAGTACGATGAGAGAGCTCTCTCTACCATCGAATCACGAAAGTCT
+
>>>C:CCBBBBCDDBBBCCECCCCCACCD@CBBAAB>B>BCDBABB?AA?B?BCBBCDDD2D?BBBAABBCBBB9@>9;;;;*;B>@5:::*9CD@CBBBCCFCC?B?CC@CBB?BCBABCCCCBCCCDDCC=BBCD>BAAABBBB?D?DBB?BBBDDDA@=@DCCCC?BB@BBB>AABBC>BAA>ABBBB3BD?D>>>BBA=A7;7;>CC3838ABAB?AAAAACB?B?CBC=BBC?CCBBBCCBB??>CB@@@@99799=??@;><;;@=E@>?@BC;B:99
@ATNG8:04185:06159
GATGGTAGCTCGCTGATGATATCTCCAGAAGATCAGGAACTCTAGAAGAATTCAGATTTTTTAACACGAGAGTAAACGTAAAAAAGAAGGTTTTACAAGACTCACGTTAACAATATTGCAGCAGTACGCACACAATCGAAGCGCAGTAAGGATGGCTAGTGTAACTAGCAAGAATACCACGAAAGCAAGAAAAAGAAGTACGCTATTAACTATTAACGTACCTGTCTCTTCCGAAACGAATGAGTACTACTCTCAGAGACACACTACCATCGAATCACGAAAGTCT
+
;?@A@BCFCCCCCCBBDCBBBABBCACCC@CCCECD@B?<@<;??@>AA9B>BBBAA@@??&>197;=<<?33373;7;99994#9<7<4;;;+9=94;A>BBDGFC?B?;:7;CC?BACCCCCCECCCCCCCB@BBBB?AABCCCBB=B=@?@=@CCECCCC=@ACCBB=BC>CBB?CBAA@;@::4:BBBB3BB@BBAADBAAA<@;>>@@<A<??B@@<@B@??AA>A?BCC=CCB?CCCBBBBBABACBBBCBBBBB??A@@A=B?;;;<AA>=ACB<B@@@
@ATNG8:04193:06134
GATGGTAGTGCGTGAGAGAGAGACCCAGAAGATCAGGAACTCTAGAAGAATTCAGATTTTTAACACGAGAGTAAACGTAAAAAGAAGGTTTTACAAGACTCACGTTAACAATATTGCAGCAGTACGCACACAATCGAAGCGCAGTAAGGATGGCTAGTGTAACTAGCAAGAATACCACGAAAGCAAGAAAAAAGAAGTACGCTATTAACTATTAACGTACCTGTCTCTTCCGAAACGAATGAGTACGTGTGACGTACGTGAGCTACCATCGAATCACGAAAGTCTT
+
77775:/9//;////779999<555)55;7<=;;;<8<85669//03//)/)//3;;;;;):.33888==BB@E>CB@@@@@,=A>B?CCD;BBC?AABBDDC;;5:;:;4;BC?CBBCBBCDCBAABC;;949>:@?>:99==43-54949.4<<;<<==9<<<<8979B?BCB?BBB@?97334333377$79838379;;;999:99::4=8;>B@@=@A;;;BA:=;===6<<<;?>?ABAAAA??>BBBABB=987AA==:=<<<<B>@?>>989*7<33,
@ATNG8:04196:06130
GATGGTAGAGTATCATGTGTATCTCCAGAAGATCAGGAACTCTAGAAGAATTCAGATTTTTAACACGAGAGTAAACGTAAAAAGAGGGTTTTACAAGGCTCACGTTAACAATATTGCAGCAGTACGCACACAATCGAAGCGCAGTAAGGATGGCTAGTGTAACTAGCAAGAATACCACGAAAGCAAGAAAAAGAAGTACGCTATTAACTATTAACGTACCTGTCTCTTCCCGAAACGAATGAGTACTGTATCTATGTGTGCGCTACCCATCGAATCACGAAAGTCT
+
9?CC?BBCCDBB@@@;99@A@:9:@255:8<<;<<@6;7;BBB;;;69B=C?BB@@@A@A0@@CCCFCCCCCCB9B@9::::*;ABC>CEE<DDC?C?;;9A@;;445:;;A@@<?CDCCBAAABBBBCB??=??@B@FBBBB999?B@?@@@CCEBBAAB?BBCDBB?780:9929?<==7<A?<89988'//(.878;>@==:=:==8838=>><//+/6---//7>>4<<90AAC?CDBBBAAABBBBBBBBBCBABABBBBAB=B>>=B@AAACBAA<A688
@ATNG8:04201:06115
GATGGTAGCATCATGCATATCTCACCAGAAGATCAGGAACTCTAGAAGAATTCAGATTTTTAACACGAGAGTAAACGTAAAAAGAAGGTTTTACAAGACTCACTGTTAACAATATTGCAGCAGTACGCACACAATCGAAGCGCAGTAAGGATGGCGAGTGTAACTAGCAAGAATACCACGAAGCAAGAAAAAAGAAGTACGCTATTTAACTATTAACGTACCTGTCTCTTCCGAAACGAATGAGTACCTCTCAGACGCTCGTCCTACCATCGAATCACGAAGTCT
+
<<>B?BB@@@BAABA>CBC;;9BB=9=C?8<<@@A=8==>>>00/:+//696A@::8<;;);03339;8779>>3////999'//)45:::0;9949555;<555:.5.4:5:8848:///:/56>>>>>;>=99;992488445:97=8===8=<<<?999::<<::;743-7775<977/3393333333#3;6>343999222'227752.2/55<<<7<://///)/1688089<7;<=887;5///66689833322;2779597333)..6/33-3879
@ATNG8:04205:06110
GATGGTAGCATCATGCATATCTCACCAGAAGATCAGGAACTCTAGAAGAATTCAGATTTTTAACACGAGAGTAAACGTAAAAAGAAGGTTTTACAAGACTCACGTTAACAATATTGCAGCAGTACGCACACAATCGAAGCGCAGTAAGGATGGCTAGTGTAACTAGCAAGAATACCACGATAGCAAGAAAAAGAAGTACGCTATTAACTATTAACGTACCTGTCTCTTCCGAAACGAATGAGTACAGAGAGTACGATATGTCTACCATCGAATCACGAAAAGTCT
+
BBBC@CCCCA=66566=BB@BCBAC?@B@<ABBDCC@C?CCB;:4949;7;?::0;7;::)9*/0///3;<BA@9@9;5:::'9939.555&5;<79;9955<5:458=;9B@@=@@ABBBBCDHFCCBBAD?BCBA>BAAAADBC?C@C;;:<@A@A@@@<@??@@@=AB?BBB=@==0///==8;;<<<,;>:=79A@@@@A<A4:9;:+0+0<0001:>:==:?:<7===59;;.77>;=;;??>BBBBBCBAAAA@998==7;;;:<:::867888)8989
@ATNG8:04205:06148
GATGGTAGCGCACACATAGATACAGTACTCATTCGTTTCGGAAGAGACAGGTACGTTAATAGTTAATAGCGTACTTCTTTTTCTTGCTTTCGTGGTATTCTTGCTAGTTACACTAGCCATCCTTACTGTGCTTCGATTGTGTGCGTACTGCTGCAATATTGTTAACATGAGTCTTGTAAAACCTTCTTTTTACGTTTACTCTCGTGTTAAAAATCTGAATTCTTCTAAGTTCCTGATCTTCTGGACAGAGTGTGCAGATACTACCATCGAATCACGAAAGTCT
+
55=>:?@@@CDDDBBBBGECCCBBBFBA@C;<6;BCA<AB>A<ACDCCCDAEECCC@C@BBAB?BADCCCBCBAA:;::;:*;@?CCBD@EG;;=;CC?DJ;;;BBBC@CCDCCCBB>BCC=@?ACBBCCCC@CCCCACBBBBCCCCCBBCCDCC?CCC@CC@C@DCBBBCBBB@BBBCC:B@B@BCCCC5DECBB;;;BCDGFGCC<AAA@0@BBBB@BACF@CDD@@A?@ACCCCCC?@@B@CBBBBDDCCBCCCBBCCCCD>AAAAA?BCBBAA@:@@@@
@ATNG8:04211:06152
GATGGTAGTGCGTGAGAGAGAGACCCAGAAGATCAGGAACTCTAGAAGAATTCAGATTTTTAACACGAGAGTAAACGTAAAAAGAAGGTTTTACAAGACTCACGTTAACAATATTGCAGCAGTACGCACACAATCGAAGCGCAGTAAGGATGGCTAGTGTAACTAGCAAGAATACCACGAAGCAAGAAAAAGAAGTACGCTATTAACTATTAACGTACCTGTCTCTTCCGAAACGAATGAGTACGTGTGACGTACGTGAGCTACCATCGAATCACGAAAGTCT
+
@AA@455:?=9>595==>;A@C;;;)55:6;B@>:5.93;>000/:5::69<::8???>?.:039==@?@@@CC>@AA<===+=C?C:CFD:B;;8;ABA9965509=@A?BBC?A@@;;;@B@BE@CBB@@=@A@@=@BBBEE;:8;>@;:49@@@B???=B@???>?BB@BBA;>>7823;=7>ACCD3=?<?BBBBBBAA<A;>>>>;>:=>A;<50=000;;6=<???9>?=9>?????@AAAA9:9?>>AA>>=BA@A@@BA@@C?@BBCBBB>A???
@ATNG8:04216:06159
GATGGTAGAGTACAGTGTAGTAGACCAGAAGATCAGGAACTCTAGAAGAATTCAGATTTTTAACACGAGAGTAAACGTAAAAAAGAAGGTTTTACAAGACTCACTGTTACAATATTGCAGCAGTACGCACACAATCGAAGCGCAGTAAGGATGGCTAGTGTAACTAGCAAGAATACCACGAAAGCAAGAAAAAAGAAGTACGCTATTAACTATTACGTACCTGTCTCTTCCGAAACGAATGAGTACACATCGTCGTGTCGTGCTACCATCGAATCACGAAAGTCT
+
78;;8<>>@A?956==>>>>>9=6;.5<=9BBBA9;:;?BBB;;;@=@@<??@>?:9999)93:97>>>AA<B>793:44444#59497>==0666.599779----(--/)/::17:545;<<<<@@=666;:>>@@=@@@?999B=A@B;;69@@@ABAA???????;@@?BC=8=88==18774337777$8;8883785795686669<0:8;?::4::9???A9:+0.8)...).-.-;8=::?:<88:;;8866///68:3888==6447=BBB=B=><
@ATNG8:04219:06135
GATGGTAGACACGTGTGCTCTCTCGTACTCATTCGTTTCGGAAGAGACAGGTACGTTAATAGTTAATAGCGTACTTCTTTTTCTTGCTTTCGTGGTATTCTTGCTAGTTACACTAGCCATCCTTACTGCGCTTCGATTGTGTGCGTACTGCTGCAATATTGTTAACGTGAGTCTTGTAAAACCTTCTTTTTACGTTTTACTCTCGTGTTAAAAATCTGAATTCTTCTAGAGTTCCTGATCTTCTGGATAGCGACGCGATATTCTACCATCGAATCACGAAAGTCT
+
56DE<BBBBBBBBBCC<;6>EBBBCAAABCAB@AAA@5@>-0+0=<<@BA<@BAA@@E?BCBB@A?BAAACBB@B=ABBBB3BA=A???7?CDBACBB?@?9>>>?AD@BBABBB@A=<<<=A<A??>?@@A=BD??;>>@>>>>>>>>A@>>=@<@??;?A<A=A@@@@@@??;??@AA5@:=:;;::8)6:////)//////>=::1::9:+9=>>D=D=AA<A@>>;;;=B=@===::7;>D>AAAAA?>>>@@@AAA;>@AA<::;=A9<=:::@A9AA::
@ATNG8:04226:06131
GATCTCACGTACGTCACACGTACTCATTCGTTTCGGAAGAGACAGGTACGTTAATAGTTAATAGCGTACTTCTTTTTCTTGCTTTCGTGGTATTCTTGCTAGTTACACTAGCCATCCTTACTGCGCTTCGATTGTGTGCGTACTGCTGCAATATTGTTAACGTGAGTCTTGTAAAACCTTCTTTTTACGTTTACTCTCGTGTTAAAAATCTGAATTCTTCTAGAGTTCCTGATCTTCTGGGTCTCTCTCTCACGCACTACCATTCGAATCACGAAAGTCT
+
@@?<;;;>=;;;BCCBCCCBCCCBBBC@DCBB=BD@D@CCCCCCC@CCCDC?B?BCCD?B=CCCC@@ACC@CCCCC3BB=??CC>BCCC@CBD@CC8::@:9:79???DCCC?BBB?@>@AAAAABB=<==>5;;>>==>@@AABA?>>C=>?>=BB<>;===??BBBB>F>===2=9=988888(8><<<077:///=::>;>>>>/9==@A<A<AC<????>=><@7;;>>>@=BAAA:>>>?????;;;==>>@?>=9;;5;==::9///66.633-
@ATNG8:04228:06132
GATGTAGAGAGACTGTAGCGCACCAGAAGATCAGGAACTCTAGAAGAATTCAGATTTTTAACACTAGAGTAAACGTAAAAAGAAGGTTTACAAGACTCACGTTAACAATATTGCAGCAGTACGCACACAATCGAAGCGCAGTAAGGATGGCTAGTGTAACTAGCAAGAATACCACGAAAGCAAGAAAAAGAAGTACGCTATTAACTATTAAACGTACCTGTCTCTTCCGAAACGAATGAGTACGATGAGATCTCGTGTGCTACCATCGAATCACGAAAGTCT
+
0//77/////955555555<;;;:>>B9BB999>;@@BBBCB=<9<B9B533;33333$33888888::;;;2////;;;+9927)55)555.5;;9@9900)0*00*0<=.55<<===?669BCAB;;7;B??9>?@>@>AB?B<@::49>><<<:94:;445<6:96<33.389993987177777)8:4:;3335556275:877+22'258::7:::;;==9=:===8=::6:88;???=>898>@@;:99977:7955)//755/7888=?A9@@@?
@ATNG8:04228:06154
GATGGTAGACATATCGTACTCTCTGTACTCATTCGTTTCGGAAGAGACAGGTACGTTAATAGTTAATAGCGTACTTCTTTTTCTTGCTTTCGTGGTATTCTTGCTAGTTACACTAGCCATCCTTACTGCGCTTCGATTGTGTGCGTACTGCTGCAATATTGTTAACGTGAGTCTTGTAAAACCTTCTTTTTACGTTTACTCTCGTGTTTAAAAAATCTGAATTCTTCTAGAGTTCCTGATCTTCTGGGCTGCGCTGATATGCGCTACCCATCGAATCACGAAAGTCT
+
DCBB?BCDBCBBBABBDCCA?A<<@>>BCB?@9@BBE>BC@C@CBBCCCC998???:C?AAAD?=988=A=B=888=<;;;)88288:;29/0/(///(38489><;;78<<9A>>>=BAA;@<@A@@???@=ABAA7;:@>::;=>=>:;;;;A<@@B=A=,/+///9///>A596878+6)---7;9;(--777-5598::78522'/5555$5.//;5839:6:>=>?9@:>:>A<=:;46777.7///==@=@@@AA?===888*8:;:;6:@///@@6<:66
@ATNG8:04230:06153
GATGGTAGGACGAGCGTCTGAGAGGTACTCATTCGTTTCGGAAGAGACAGGTACGTTAATAGTTAATAGCGTACTTCTTTTTCTTGCTTTCGTGGTATTCTTGCTAGTTACACTAGCCATCCTTACTGCTCTTCGATTGTGTGCGTACTGCTGCAATATTGTTAACGTGAGTCTTGTAAAACCTTCTTTTTACGTTTACTCTCGTGTTAAAAATCTGAATTCTTCTAGAGTTCCTGATCTTCTGGGCAGACTCTCACACGCCTACCATCGAATCACGAAAGTCT
+
55=>:?CC?B;;9>@@BA@@BCBD@CCCCHCC?B@@@;@A?C?CC@@ADD@CCCCC@C?BBDD@C?CCCCCCCBB@BCCCF1CC?BABC>BBCC@CGE@CB8;;;AAB@CCDCDDAA?@BB?B@BCCBBBBB@CG@?>ADCCCCBCDBBBBBBBB@CBB?BC@C?CCCCCCCBC@CBBBB9B<A<CBBBA,AB;;:6;BBCCCEGCB7;;;;*;BBBB@B?BB?BBAABAA>A@@@?CCC>@@GJ?CBBBCCCCB@@AACC@CBB?CBBBC?CBBBCCC?DBBB
@ATNG8:04185:06208
GATGGTAGTAGTACACTAGTCATACCAGAAGATCAGGAACTCTAGAAGAATTCAGATTTTAACACGAGAGTTAACGTAAAAGAAGGTTTACAAGACTCACGTTAACATATTGCAGCAGTCACGCACACAATCGAAGCGCAGTAAGGATGGCTAGTGTAACTAGCAAGAATACCACGAAAGCAGGAAAAAGAAGTACGCTATTAACTATTAACGTACCTGTCTCTTCCGAAACGAATGAGTACTGTATCTATGTGTGCGCTACCATCGAATCACGAAAAGTCTA
+
:>::)///89::====>>>96:?@@<;;4.4559;<8=96:C@?=>:77)/)/77/444&4.449555=<<7<244<===2=>7;.55)55549;555::54.45444445::44555555666<<99:7454:3::::;;==8>:@::599<<9949283333959;33332899::/8///(/666'683888;85555/5/5955,2,2::::9<554//6)/)/88/666)/3<=;?33386---,,,,--/967522+2255=266654444&/66//
@ATNG8:04189:06206
GATGGTAGGAGACACGTCGCACACGTACTCATTCGTTTCGGAAGAGACAGGTACGTTAATAGTTAATAGCGTACTTTCTTTTTCTTGCTTTCGTGGTATTCTTGCTAGTTACACTAGCCATCCTTACTGCGCTTCGATTGTGTGCGTACTGCTGCAATATTGTTAACTGTGAGTCTTGTAAAACCTTCTTTTTACGTTTACTCTCGTGTTAAAAATCTGAATTCTTCTAGAGTTCCTGATCTTCTGGGTCTACGCTCGTCGCGCTACCATCGAATCACGAAAGTCT
+
CA@B?CDG@@BBBBGCBBBCCAA@@@@;959;6;C@?>=B@B@DDCBBCCAFCCBB?B@CBBB?C?BBCD@>9333(3;;;;+37.3;<<5=AAA=AAB<@@4::8A@?>CB899B@@:?;=7=;@@@@AA;;7;@@@<??AAAA;;;A?@?@F@@<>>>=@@9=0-----76678235577+76C799ACC.<>AAB6=<=888;;9;3:9::.7=>??=?=>>;>>ABA@@<@7;;??;;6;;?B9@AC>==@BB>==>;;;?@A=???@@<A@;;<>B;B;<;
@ATNG8:04190:06176
GATGGTAGTGTCATATGAGAGTGTGTACTCATTCGTTTCGGAAGAGACAGGTACGTTAATAGTTAATAGCTGTACTTCTTTTTCTTGTCTTTCGTGGTATTCTTGCTAGTTACACTAGCCATCCTTACTGCGCTTCGATTTGTGCGTACTGCTGCAATATTGTTAACGTGAGTCTTGTAAAACCTTCTTTTTACGTTTAACTCTCGTGTTAAAATCTGAATTCTTCTAGAGTTCCTGATCTTCTGGTATGACTAGTGTACTACTACCATCGAATCACGAAAGTCT
+
55>>:=A@@@@:;55599<666<<==95////)/77:3;96:4:;;@<<>9>CCA<8<7?;;B>C@CBBBB@A:54.40///$/95///<8.7:@>;@<@=@@5898>>@7<<9955<=9;@A;@<BAAACCCCABBAAA=@CCCDDCDCCBBBBC=@AA>@B@C@EEBCBBBBB?=====0<7@79999;*;@@@@,0-0=@CCAA@B6;;9-9>>9;8;=BB>@@GDA@@=@>ACBBCC@BCG@BBBBBBBBBFEKFCCBAA;;5;@B;;7;BAA;;;6;CBB
@ATNG8:04190:06209
GATGGTAGATACTCGCTGATACACCCAGAAGATCAGGAACTCTAGAAGAATTCAGATTTTTAACACGAGAGTAAACGTAAAAAGAAGGTTTTACAAGACTCACGTTAACAATATTCAGCAGTACGCACACAATCGAAGCGCAGTAAGGATGGCTAGTGTAACTAGCAAGAATACCACGAAAGCAAGAAAAAGAAGTACGCTATTAACTATTAACGTACCTGTCTCTTCCGAAACGAATGAGTACTGTATCTATGTGTGCGCTACCATCGATAACCTCGAGTCT
+
BCDF?CBCDBBBCCCCCCCCCCBCE?CBB@BCBBBD@D@CCCCCBB?BC?B?C@@:::::.9<BBBBBBBBBBA8?<<;;;;*;C>D<@@@1;B>@CDCCCDDBC@B@BA>BCC?BCCCCCCCCBDCCBBB@DCCC?CBCBDDBB>CAEBB@BBBAAABB?BCCCCC?BB????>AABCC>AA@;99999(9@>BBAABBAAA;?;@@BB=A;@@BBC?AACCCCCAEAAAA=BCB@EEDBBAAACABBBC>?>BBBBCAADDB;@;;;@>>;>=>=>@?>>>
@ATNG8:04191:06160
GATGGTAGACATATCGTACTCTCTGTACTCATTCGTTTCGGAAGAGACAGGTACGTTAATAGTTAATAGCGTACTTCTTTTTCTTGCTTTCGTGGTATTCTTGCTAGTTACACTAGCCATCCTTACTGCGCTTCGATTGTGTGCGTACTGCTGCAATATTGTTAACGTGAGTCTTGTAAAACCTTCTTTTTACGTTTACTCTCGTGTTAAAAATCTGAATTCTTCTAGAGTTCCTGATCTTCTGGCGCTCTGTCACTTCTGCTACCATCGAATCACGAAAGTCT
+
:A@@>@CDCCCCBBBCCBBBAAAAECCBCB@@?@BBD>BB?B@CCCAACB?CCBBB?B?BBBB?B>@@ABBCBBB<88;;;)9<8>999(57734>;=8;?9>AACBB?BCB>>=??<???=C=???@@=<=;>AAA<>>>C@@@@AAA>=>AAA:===;@@<A<BA@@@A=>>=??@@@3@<@7;;BAC.:;@@@3;;>>??@@>?:????/?;;;>:>:>=:>?@@?>><@<AAAAAA7;;A=@@@?A???E?;;7:??>>>A=AC>>><@@@A==@6==66
@ATNG8:04193:06163
GATGGTAGCTATACGTATATCTATGTACTCATTCGTTTCGGAAGAGACAGGTACGTTAATAGTTAATAGCGTACTTCTTTTTCTTGCTTTCGTGGTATTCTTGCTAGTTACACTAGCCATCCTTACTGCGCTTCGATTGTGTGCGTACTGCTGCAATATTGTTAACGTGAGTCTTGTAAAACCTTCTTTTTACGTTTACTCTCGTGTTAAAAATCTGAATTCTTCTAGAGTTCCTGATCTTCTGGATAGCGACGCGATATACTACCATCGAATCACGAAAGTCT
+
??CC@DCBBBBCBAAACCCFFECCCDBBCCCB?B@@@<AC?C:;;BCBBC@DBBBA?B>BBBC?B@@AACCB===9=====+;<28333,3??A=@?A@DC@???BBB>AABACCBA?BA=:=:=DB>>;;;=BAA@<@A@@;;;>=AAB=;;;?<>>>;;;5;;>===@???A;>::;;.:)/)/8999*8:<:;09:???A??>>8====.<???@;?<?D:>>@>>?A:=:=@@A>>;>DD<A@AAA@>>>A?>>>AAAAAA<A;<;B:==>>;::3;@@@
@ATNG8:04196:06163
GATGGTAGATATATGCACGCTCTACCAGAAGATCAGGAACTCTAGAAGAATTCAGATTTTTAACACGAGAGTAAACGTAAAAAGAAGGTTTTACAAGACTCACGTTAACAATATTGCAGCAGTACGCACACAATCGAAGCGCAGTAAGGATGGCTAGTGTAACTAGCAAGAATACCACGAAAGCAAGAAAAAGAAGTACGCTATTAACTATTAACGTACCTGTCTCTTCCGAAACGAATGAGTACGAGAGAGCACACGTGTCTACCATCGAATCACGAAAGTCT
+
56AE;BBCBCCCCCCCCDCCCCCCC?CBB?BABBBC@C@CCAAAAB?BB@G?BBBBBCBB3B?BBBBBBCB::959BBCCCC3CCAL@BCB;BBC@CCCCCCECC@C@@?>?BD?BBBCCCCCCCCFCCDCC?CCBB<??@@@CAA>B@CBB@BDCBBDBB@CCCDCC@BB????=A@@A@;AAA=ABBBB3AA?B???ECB>><>7;;BB:>:=CBBB>AAAAACC=?=?FF>BBC?BBBCCBBBBBBBBABCCCBBBD>>>BC???=>>=AABBCCD<A:::
@ATNG8:04200:06183
GATGGTAGGCGACATACATACGCGCCAGAAGATCAGGAACTCTAGAAGAATTCAGATTTTTAACACGAGAGTAAACGTAAAAAGAAGGTTTTACAAGACTCACGTTAACAATATTGCAGCAGTACGCACACAATCGAAGCGCAGTAAGGATGGCTAGTGTAACTAGCAAGAATACCACGAAAGCAGGAAAAAGAAGTACGCTATTAACTATTAACGTACCTGTCTCTTCCGAAACGAATGAGTACGATGAGAGAGCTCTCTCTACCATCGAATCACGAAAGTCT
+
DCCG?BBB?BBBBCCCCCCCDBABC@BCCABCCDBB@BBCCCCCBC?CC?C@A?B:::::*;>ABDCDCBBB@@8>C;:;:;*;@=@5999&5@;8>CCBBBCCB@C@BB@BBD@CCCBCBBCBBBDBABCDACCCC?BBBBCDBB?C@B@B?BBBCCCCD?BCBCCB@BB?BBA<@A988*::::;@@AA2@C?B9:9C???C@C>AADA:>:>ACBC@CCAA@EC>A>AAA<AED?BACBBBB999?AA???BB???BBB>CC?@<;;?<?BBBBCB=B???
@ATNG8:04201:06175
GATGGTAGCACGACACGACGATGTGTACTCATTCGTTTCGGAAGAGACAGGTACGTTAATAGTTAATAGCGTACTTCTTCTTCTTGCTTTCGTGGTATTCTTGCTAGTTACACTAGCCATCCTTACTGCGCTTCGATTGTGTGCGTACTGCTGCAATATTGTTAACGTGAGTCTTGTAAAACCTTCTTTTTACGTTTACTCTCGTGTTAAAAATCTGAATTCTTCTAGAGTTCCTGATCTTCTGGACAGAGTGTGCAGATACTACCATCGAATCACGAAAGTCT
+
55==:=>CCC666=;;;>666>=<<<BCB=B@=B:::69<6<9>;;;;=>8<<<<<8<8<B=A?B?BBB@@=833-3:7;?7BF>ABCC=C@??=?@;:;>-///89:38:A7848=6;<><;:>>?==<>?;>>>@<@A?@?AA>>>>>=;<;=8<::48818;AAAAA@@?A<AAACB5B;>;>>CCA/>@BBA356@=;<<://*/<<<,=:>>A<@=@@:??DD???=A<ABBB==:>@@=@@@A@@@@@@@A@@@A@@@@;>>AAA:@@ACABA:A>>>
@ATNG8:04203:06171
GATGGTAGCTCTGCTCTGACTCTCGTACTCATTCGTTTCGGAAGAGACAGGTACGTTAATAGTTAATAGCGTACTTCTTTTTCTTGCTTTCGTGGTATTCTTGCTAGTTACACTAGCCATCCTTACTGCGCTTCGATTGTGTGCGTACTGCTGCAATATTGTTAACGTGAGTCTTGTAAAACCTTCTTTTTACGTTTACTCTCGTGTTAAAAATCTGAATTCTTCTAGAGTTCCTGATCTTCTGGTATACACACTCGCTCGCTACCATCGAATCACGAAAGTCT
+
56>>;>CCCBBBDCCCCCCCCCCCCCCCCC??<@?@A<BB?C@BBBDDBB?CCDFC@B@BBCC@CACCCCDDDBC?AA@AA2AC?BBBB<BCCCACCC@BB@BBBCED@CCCCCCCC?BBB=@=@CBBBBBB?CCCD?BBBCCCCCCEBBBCCBB?CCC?CC?C@AABBBCCCG@C<;;<6;>C=BBBBB2BGDFF>CCCECDCBAA5;;;;*;ABBB@C@CD?BBCCBCA?C@CCBA@@?CCGBCDBBBBBAA???A@BBBBBB?@???><>CBCBCC>CCCC
@ATNG8:04207:06188
GATGGTAGACACGTGTGCTCTCTCGTACTCATTCGTTTCGGAAGAGACAGGTACGTTAATAGTTAATAGCGTACTTCTTTTTCTTGCTTTCGTGGTATTTCTTGCTAGTTACACTAGCCATCCTTACTGCGCTTCGATTGTGTGCGTACTGCTGCAATATTGTTAACGTGAGTCTTGTAAAACCTTCTTTTTACGTTTACTCTCGTGTTTAAAAATCTTGAATTCTTACTAGAGTTCCTGATCTTCTGGATAGCGACGCGATATACTACCATCGAATCACGAAAGTCT
+
;@CE@CCCECB;;5<;556>665<=666;>==:BBCE?CC@C@B@?@@AA4:6999@D?AB?@<?=A@@AA@A8>339777$89<<ABB=ABA@8=9..(.:6----55058;888>A=;>=:?=?BA>>=@A=BC>>;>?@BAAA>=>BA@;;;=;>>>=;;5;:=BDB???AA=A@@@@5@3838?BCC/@A@@@:@@>===?>888)////(///)-9090--+--;869<@<@<@?>@==8=?>:?AA>>>>;;;=>>>;;;A=>9;;;?B=>>>BAAA:A==>
@ATNG8:04209:06176
GATAGTGTCATATGAGAGTGTGTACTCATTCGTTTCGGAAGAGACAGGTACGTTAATAGTTAATAGCGTACTTCTTTTTCTTGCTTTCGTGGTATTCTTGCTAGTTACACTAGCCATCCTTACTGCGCTTCGATTGTGTGCGTACTGCTGCAATATTGTTAACGTGAGTCTTGTAAAACCTTCTTTTTACGTTTACTCTCGTGTTAAAAATCTGAATTCTTCTAGAGTTCCTGATCTTCTGGTATGACTAGTGTACTACTACCATCGAATCACGAAAGTCT
+
AADBCB:;;CCECCDAABAAACCBBCCBA?ABCC>CC@C@CCEDBBB@CCBBC@G@CCBD@D@ECCCCCCBB=;;:;:*:A<A@@A0;;BB?CBB?CE@ECDCCC@CCCDCBBB?A@B?B?BCBCBBBB?AACC@CCBCCCBBBBBBCBBBD?CBB?BB?C?BBCCBBE;;:;CCCC;C@C@;;;;;*;BCCC>BBDCCCCBBB5;;;;*;BBCCAC@CDACECCBBB?B?BBAAA@<@@B?BBBBBBCCCCCCCECCCCCC@C@A@C@CBBBBBD?CBBC
@ATNG8:04216:06200
GATGGTAGCACGCACGACGATGTGTACTCATTCGTTTCGGAAGAGACAGGTACGTTATTAGTTAATAGCGTACTTCTTTTTCTTGCTTTCGTGGTATTCTTGCTAGTTACACTAGCCATCCTTACTGCGCTTCGATTGTGTGCGTACTGCTGCAATATTGTTAATGTGAGTCTTGTAAAACCTTCTTTTTACGTTTACTCTCGTGTTAAAAATCTGAATTCTTCTAGAGTTCCTGATCTTCTGGACAGAGTGTGCAGATACTACCATCGAATCACGAAAGTCT
+
CBBB?BBBCBCCCCCCCB;:;BBDEECCC999;BBB=CCACADDDBBBC@BBBBB@BC@CBB?B?CBBBBBDBD@CCBBB2??;?AAA<BBBB?BCA=>>4999A>>:=BBBD?AA<A?>9>9=@@AAA@@;88:A:>>AA;=<@@ABDA???A<AAA=??=?<>BBBFDCDD@ICCBB<B@C@CCDDD3CDCCC=BBBBBCBBAA>AAAA2B;;:C?B@BB@BCBFBAA?B?CBCCCC599>9?@@BCBBBBCCECCBCBBBB@BGBBB>BBABBBB=BBAA
@ATNG8:04217:06205
GATGGTAGCTCTGCTCTGACTCTCGTACTCATTCGTTTCGGAAGAGACAGGTACGTTAATAGTTAATAGCGTACTTCTTTTTCTTGCTTTCGTGGTATTCTTGCTAGTTACACTAGCCATCCTTACTGCGCTTCGATTGTGTGCGTACTGCTGCAATATTGTTAACGTGAGTCTTGTAAAACCTTCTTTTTACGTTTACTCTCGTGTTAAAAATCTGAATTCTTCTAGAGTTCCTGATCTTCTGGTATACACACTCGCTCGCTACCATCGAATCACGAAAGTCT
+
66>A;ABBBB=BBBCBBBBCEGDECBCCDEBB>BCCD>DD=A?BCCCCCC@CCCCCAC@CCBC?EACCCBBBCCCABBBBB2AD@A?@C?BBCC@AAE@CC?AAACCC@CCCCBFCC@BAA@C@DDDCCBBC@CBCC@CCBBCCBBBBCCCAACD@BBB@BC?C?BBBECCCCC@CCDFF;G@G@CCCDC5BCBBB>BCCCCCEBCC@DDCD5DBBBC@C@CC@CCCBBBB@C@CDDCBA>ACC?CCCCCCBCCBB?@?BCDBAB?BBBAA>ABBBDDE>CBBB
@ATNG8:04217:06207
GATGGTAGATATATGCACGCTCTACCAGAAGATCAGGAACTCTAGAAGAATTCAGATTTTTAACACGAGAGTAAACGTAAAAAGAAGGTTTTACAAGACTCACGTTAACAATATTGCAGCAGTACGCACACAATCGAAGCGCAGTAAGGATGGCTAGTGTAACTAGCAAGAATACCACGAAAGCAAGAAAAAGAAGTACGCTATTAACTATTAACGTACCTGTCTCTTCCGAAACGAATGAGTACTGTATCTATGTGTGCGCTACCATCGAATCACGAAAGTCT
+
ACBD@CBBBBCDCCCCICCCCCDBB@CCC?BBBB??>A@CCCCBBB?BCAC?CBAAACCC3C?CBA@ABBBBBA:@@;;;;;*;A=A5;;;.;BB@CCCDCCC@@;@@AA=ABC@CBBBCCCCBCCCBBCCC@BBAB?BCCCAAAB@C@DBB?BCCCCCBB?BCCCCC?BB@BBB>AADCC=B??<?CCCC2CC?CAAABBB@A<A<?>>>3818>C;;;;CCCBBB?B@CCC=BBB?BBBBDEBBBBBDCCAAABBBABBB??;=@@???=BA=<ADD>B;::
@ATNG8:04225:06165
GATGGTAGTGCGTGAGAGAGAGACCCAGAAGATCAGGAATCTCTAGAAGAATTCAGATTTTTTAACACGAAGAGTTAAACGTAAAAAAGAAGGTTTTACAAGACTCACGTTAACAATATTGCAGCAGTACGCACACAATCGAAGCGCAGTAAGGATGGCTAGTGTAACTAGCAAGTATACCACGAAAGCAAGAAAAGAAGTACGCTATTAACTATTAACGTACCTGTCTCTTCCGAAACGAATGAGTACTACTCTCAGAGACACACTACCATCGAATCACGAAAGTCT
+
//;<7<AAACDBBBBCCCDCCCBB@8<9926@<<>@+0+//:777985:;7<7;89000000#0)/666:1:00/(/;/66//////#4:5:8=@@2>@;76;;BBBB;;9;?BC@CDD@BBCBA@@BCCCDDCCBB?BCCD=@@CCCCCC>@=@9969BBBCBA@>@EEEBA?BBBBBA?AA??=5>::39<<<2?@<ACDCBBBBB?B@DC>>:><>=@::6:AAAACC?B??@@9???=?CCCCCDB>??BBBBCAAABAA@BC::79@=>>;>>@=;;;6;BAA
@ATNG8:04225:06169
GATGGTAGGCGACATACATACGCGCCAGAAGATCAGGAACTCTAGAAGAATTCAGATTTTTAACACGAGAGTAAACGTAAAAAGAAGGTTTTACAAGACTCACGTTAACAATATTGCAGCAGTACGCACACAATCGAAGCGCAGTAAGGATGGCTAGTGTAACTAGCAAGAATACCACGTAAGCAAGAAAAAGAAGTACGCTATTAACTATTAACGTACCTGTCTCTTCCGAAACGAATGAGTACAGAGAGTATGATATGTCTACCATCGAATCACGAAAGTCT
+
5<=C@CCC@BACBBBBCCCCBCCDD?BDD@CCCE@@>@?BBCCBBB?AA?C?BCCCBCCC5C@CCCCCAAAAAA<BCCCDDD5CC@C<AAA7ACC?CBCBB@A:98;@CC@CCD@BBBADDCBBBCCBBBCCADDCC<@?CECCBB?B@BAA?BCCCCBBC>ABBBB?=?A?CCC998CCC@BBA<====>.?A?BCCDC???B=@>ABB?;><>BB@@?@B@AACC@D?BAD>CBB?BAABCCCCAB>>=BBBB@ABBA@?@??<@BBBB?AA>>>?>9?>==
@ATNG8:04226:06186
GATGGTAGTCTCAGATAGTCTATAGTACTCATTCGTTTCGAAGAGACAGGTACGTTAATAGTTAATAGCGTACTTCTTTTTCTTTGCTTTCGTGGTATTCTTGCTAGTTACACTAGCCATCCTTACTGCGCTTCGATTGTGTGCGTACTGCTGCAATAATTGTTAACGTGAGTCTTGTAAAAACCTTCTTTTTACGTTTACTCTCGTGTTAAAAATCTGAATTCTTCTAGAGTTCCTGATCTTCTGAGATATCATCAGCGAAGCTACCATCGAATCACGAAAGTCT
+
////287:A@;66=<<=C;:9@@=9=5559998;;;=6===:=DCA=A?9@;9:A<A@BB@@<;044:;445658=<<<<'444(48<;2:855.559499155:;996;;<595==5:?@096:@@@BBBB@CB@A>9;:>@A@999>;///::5/0)/58<69:<55556<9;6666@@G+=9<:=<<<;$/////)599556;;;<7<=<<*;////5;2/4.444;444057<<;:54.44<;;;;;A=CB>>A000*0@=@@=BCCCD>@@@@@BA;B;;;
@ATNG8:04226:06202
GATGGTAGCTCTGCTCTGACTCTCGTACTCATTCGTTTCGGAAGAGACAGGTACGTTAATAGTTAATAGCGTACTTCTTTTTCTTGCTTTCGTGGTATTCTTGCTAGTTACACTAGCCATCCTTACTGCGCTTCGATTGTGTGCGTACTGCTGCAATATTGTTAACGTGAGTCTTGTAAAACCTTCTTTTTACGTTTACTCTCGTGTTAAAAATCTGAATTCTTCTAGAGTTCCTGATCTTCTGGGCTGCCTGATATGCGCTACCATCGAATCACGAAAGTCT
+
//;;6<@A?=?;>@>B@@AAC@BBBBBBEDBB?BBBD=CC@C@BCCCCCC@CCCDD@B@CDCC?C@CCCDCCCCD?@?>?@0?D=@@A@:@ABB?CCF@CD>@ACCCD@CCCCCCCC@CCC@C?CBBBBBAC?BBCD?CBBBCCCCBBBCCBBBD?CBA=BB?D?BACBCCCCC@CCDDD<CAC?AACCC5CCBCC?BCCCBBBCBB@BCCC5CBBCD@C@BB@DCCCBCC?C@CCBCBC8:9CC?CBBB@BCCCCBBBCCCCD?BBBAB@CCBCCDD@E999
@ATNG8:04184:06242
GATGGTAGAGAGACTGTAGCGCACCCAGAAGATCAGGAACTCTAGATGAATTCAGATTTTTAACACGAGAGTAAACGTAAAAAGAAGGTTTTACAAGACTCACGTTAACAATATTGCAGCAGTACGCACACAATCGAAGCGCAGTAAGGATGGCTAGTGTAACTAGCAAGAATACCACGAAAGCAAGAAAAAGAAGTACGCTATTAACTATTAACGTACCTGTCTCTTCCGAAACGAATGAGTACGATGAGATCTCGTGTGCTACCATCGAATCACGAAAGTCT
+
<>EC?CCCCCBBBCCCCBEEBBCCD=BCC@CBBBDD>A>ABCCCCCAAB?B?B@@ABCCC2C?CCABBB@@999,9@;;;;;.;C@D@BBB<BCCADCCCCCCCC@C@CC@CBB?BBACCCCCCCCCCBBBD@DCAA?BBDDAA@A?CACAA?ABBBCCCC?AACCCC?CC@?>??BBCCD=AAA?BBBBB3BB>BBBBBBB=C:>9==CB<@;?@CED@BB<;:BB@C?CCC=BBC?ABBBBBBBBCCBBBBCAA=???=>=AA=A@===<AA??BCC=@@?A
@ATNG8:04185:06219
GAATGGTAGCACGACAACGACGGATGTGGTACTCATTCTTTTCGGAAGTAGACAGGTACGTTGAATAGTTAATAGCGTACTTCTTTTTCTTGCTTTCTTGGTATTCTTGCCTAGTTACACTAGCCATCCTTACTGCGCTTCGGCATTGTGTGCGTACTGCTGCAATATTGTTAACGTGAGTCTTGTAAAACCTTCTTTTTACGTTTACTCTCGTGTTTAAAAATCTGAATTCTTCTAGAGTTCCTGATCTTATGGTCTACTACACTGTACTCTACCATCGAATCACGAAAGTCT
+
00)/7)//7774445/)/79//)/55//)/:9996626=>>06/)/5//////7;9=;;;<1667;;??;@<?969=9944.44:::)<<6;;==7CC?B=?>@,0/5//*/7766;;:;876948//*/388899-,,(,,(,,-(-2236855588:668..).77233.53222558:99398888+616322222(29989.333...33222)2===*88<;>6;6;:17;<9998/50553366(---(-278555888>>>>>878//(/...;.3355555,5566
@ATNG8:04185:06254
ATGGTAGAGTATCATGTGTATCTCCAGAAGATCAGGAACTCTAGAAGAATTCAGATTTTTAACACGAGAGTAAACGTAAAAAGAAGGTTTTACAAGACTCACGTTAACAATATTGCAGCAGTACGCACACAATCGAAGCGCAGTAAGGATGGCTAGTGTAACTAGCAAGAATACCACGAAAGCAAGAAAAAGAAGTACGCTATTAACTATTAACGTACCTGTCTCTTCCGAAACGAATGAGTACGTGTGACGTACGTGAGCTACCATCGAATCACGAAAGTCT
+
4::5:<BAAAA<?C999=@@955=499;8=B>>CC@C>AABBBCC?BB?B@DCECCCCC5B?BBBBBCGCCCD>CCCCCCC1DEAD<@AA9ABB@CCDDCCDCC?B?BB?BBB?BBA@BBDD@@@ECCCBC@CDBB?BBBCCBCD?CABBB@CCCCBBBD@BBBCCB>BB>BCC>@@BBD=?==889999.9A=C???BBDBB<?9?D:819:>?CCC@CCAAABB>A?CBB>CCE@BBBBCDBAAACCBBBBBBCCBBBBBBB@B???B@A??@9983:@?>
@ATNG8:04187:06212
GATGGTAGGCACTGCGCACACATCCCAGAAGATCAGGAACTCTAGAAGAATTCAGATTTTTAACACGAGAGTAAACGTAAAAAGAAGGTTTTACAAGACTCACGTTAACAATATTGCAGCAGTACGCACACAATCGAAGCGCAGTAAGGATGGCTAGTGTAACTAGCAAGAATACCACGAAAGCAAGAAAAAGAAGTACGCTATTAACTATTAACGTACCTGTCTCTTCCGAAACGAATGAGTACACATCGTCGTGTCGTGCTACCATCGAATCACGAAAGTCT
+
65CC;CBB?BBAA@?BBBCCCCCCE>DDD?BBBCCC@CACCCAABC?CC@C@BBAAAAAA2A?AABCCAADBBF>BABA@DD1;@;>5?@@9ACCAGAAACBEDC?B?BD?CCC@CBBBCCCCCBBBCBDDC@DDAA?BBBAAA??<@@CBB?CCCCCCCC?CBBBBA?BC?ABB@BBBBC>B??;?@@@@2@A?@=;?>@@@A8:7;==>5;7;ACBB?BB@??AB?C?BCD>CCC?BBCAAABBBBAACACCBBBAAAA@@AB?BBBBB?CCAABAB<@998
@ATNG8:04187:06237
GATGGTAGAGAGAGCTCTCTCATCGTACTCATTCGTTTCGGAAGAGACAGGTACGTTAATAGTTAATAGCGTACTTCTTTTTCTTGCTTTCGTGGTATTCTTGCTTAGTTACACTAGCCATCCTTACTGCGCTTCGATTGTGTGCGTACTGCTGCAATATTGTTAACGTGAGTCTTGTAAAACCTTCTTTTTACGTTTAACTCTCGTGTTAAAATCTTGAATTCTTACTAGAGTTTCCTGATCTTCTGGTGAGATATGCATGATGCTACCATCGAATCACGAAAGTCT
+
CBBD?A6;:B@A@CCBB>=666><<<;;9>6919<@<6=>:@;AA@@AAA6;5;=?.98;AAA?C@BAABCB?;=377333$3739?CC;BABC6::0-/;6;0/(/8838/44B8???888<@;>>>895995<;>==?????==>??BBB;66@9//-077)-*/89<><=>A786=>>+8,/,/6===,==:99,817>;;;>A::5777*5;=7@>7;7872766697255(54:999==7=>=6<86-----677:::///=;A8;:::>6;666---(-7-/
@ATNG8:04190:06228
GATGGTAGGCGAGAGTGAGACGCAGTACTCATTCGTTTCGGAAGAGACAGGTACGTTAATAGTTAATAGCTTACTTCTTTTTCTTGCTTTCGTGGTATTCTTGCTAGTTACACTAGCCATCCTTACTGCGCTTCGATTGTGTGCGTACTGCTGCAATATTGTTAACGTGAGTCTTGTAAAACCTTCTTTTTACGTTTACTCTCGTGTTAAAAATCTGAATTCTTCTAGAGTTCCTGATCTTCTGGATATGAGTGACTCGTGCTACCATCGAATCACGAAAGTCT
+
BBBCABBB?CBCCCBBBCCCBCBDCBBCEEBB?BCBE?EE?@?@CCCBAC@CCBBB?B@BCCC@B@CCCCD@C?=8999:9'9>8?ACC>CCCC=BBC@BB;;;@CCCACCGCDC@@?ACE@D@BBBCC;:<@BCGD?AAADBBB@??BBBBBBB?BBB?BB?B?BBBBBBBBC?BBCCC9?;>9;;;;;+:>:;:1//////<:7;7;AAA/A>=>A=A<??<>;;;===5;6;???@@599?:>=;<<///====@A@?@ACB=A@>>><??:::AD;B;;;
@ATNG8:04196:06257
GATGGTAGTGTCATATGAGAGTGTGTACTCATTCGTTTCGGAAGAGACAGGTACGTTAATAGTTAATAGCGTACTTCTTTTTCTTGCTTTCGTGGTATTCTTGCTAGTTACACTAGCCATCCTTACTGCGCTTCGATTGTGTGCGTACTGCTGCAATATTGTTAACGTGAGTCTTGTAAACCTTCTTTTACGTTTACTCTCGTGTTAAAAATCTGAATTCTTCTAGAGTTCCTGATCTTCTGGGATGTGTGCGCAGTGCCTACCGTCGAATCACGAAAGTCT
+
BAAB@DCBB@AACCCCBBBBBDCCCDDCCC@@?AGEF>CC@B?BBBBCDD@CCCCD?B?BCCC?C?CCCCCDDED=::999'9@<A@??<?CCC@CBB>BB?AACCCC@BCCCCDCC@CCC@C@CCCDBBBC@CDCC@BBBBCCCCDBBBCBBBC@CDD?BA?A@CCDDEDCBA;?;;;/;=B<;;;;.;CABB>BCCCDCCABB5<<<;*<AAAA<A?AB>BGECCBB@C@BCDCAA;A000+0000ACCDDCEICBC@CAA=ACCBB@BCBBBCC>CAAA
@ATNG8:04200:06243
GATGGTAGGCGACATACATACGCGCAGAAGATCAGGAACTCTAGAAGAATTCAGATTTTAACACGAGAGTAAACGTAAAAGAAGGTTTTACAAGACTCACGTTAACAATATTGCAGCAGTACGCACACAATCGAAGCGCAGTAAGGATGGCTAGTGTAACTAGCAAGAATACCACGAAAGCAAGAAAAAGAAGTACGCTATTAACTATTAACGTACCTGTCTCTTCCGAAACGAATGAGTACTGCGTCTCACTCTCGCCTACCATCGAATCACGAAAGTCT
+
4444.49;46CCCDCCCECCDAA@@@BB?BCCCBB?B>BBBBCCC@CC@B>??@:;::-;>CCCCCBBBAAA>ACBCDC;BC=A5:;;.<EE@CCCBCCECC?B?BC?CCC?CBB?AACCBBBCDCCCC@CCCC@BBBABCDD?C@CBB?BCCCCBBB>BCDDBB?BB?AAA>A@BBB<B@?:<<<==.=A?C898CBBAB?B=AAAB?B?@@CCC>BB@@@AB?B?BCD=BBC?ACCCCBABBBBBBAB@@@BBBCC@CCC@BB@@?@CC@@@BB=B@@@
@ATNG8:04214:06225
GATGGTAGAGAGAGCTCTCTCATCGTACTCATTCGTTTCGGAAGAGACAGGTACGTTAATAGTTAATAGCGTACTTCTTTTTCTTGCTTTCGTGGTATTCTTGCTAGTTACACTAGCCATCCTTACTGCGCTTCGATTGTGTGCGTACTGCTGCAATATTGTTAACGTGAGTCTTGTAAAACCTTCTTTTTACGTTTAACTCTCGTGTTAAAAATCTGAATTCTTCTAGAGTTCCTGATCTTCTGGGCTGCGCTGATATGCGCTACCATCGAATCACGAAAGTCT
+
=8995:<@AAA=00////77<99@A;555;;;=CDDF>BB@C:;;BA@BC=@@BBA>A@CC@??@?A@?@?A?:<6A?ABB194>=BCC=BBBF?AAA<??9??@A@A>ABBBBBBB>==A<A;;;:<9575.5:994;>ABA@?@A??>>=>9;5:;;9>=1838@@AAAAAA;><<<<2<;>36////'/666>+/,/;9;;9===1////'////8585>A4;;>A858:=4<AAA<=8==<<4:;;:===>?========>A=@@@==:=>==;;;1;>>>
@ATNG8:04216:06255
GATGGTAGTCTCAGATAGTCTATAGTACTCATTCGTTTCGTAAGAGACAGGTACGTTAATAGTTAATAGCGTACTTCTTTTTCTTGTCTTTCTGTTGTATTCTTGCTAGTTACACTAGCCATCCTTACTGCGCTTCGATGTGTGCGTACTGCTGCAATATTGTTAACGTGAGTCTTGTAAAACCTTCTTTTTTTACGTTTACTCTCGTGTTAAAAATCTGAATTCTTCTAGAGTTCCTGATCTTCTGGGATGTGTGCGCAGTGCCTACCATCGAATCACGAAAGTCT
+
AAAC@BBCC@@@@>;>;=;<<@@@CA<;;;;=8=:@=69955.599;;=@;@DCAA>B>A<=B=@<?=B==;;:;:49999'4B:@@>?@8000:6::/3,3;43338;;8>@?ABBBB@BDD@D?CGCCCBBB@BBBCCCBCCCCCCDDCCBBBB=B::9;C@C@CCBBBCBBC@BBBEG;C=A=;;;;;;;#;D;;;:;CCCCCCDIJ@CBCB2BCBCCICAAB?ACCCD@@?A@CCCCCE?B@@@:@@@@BCCCCCBAAAC@CCD@CBA@AACBCCAA@;AA<<
@ATNG8:04218:06221
GATGGTAGTGTCATATGAGAGTGTGTACTCATCGTTTCGGAAGAGACAGGTACGTTAATAGTTAATAGCGTACTTCTTTTTCTTTGCTTTCGTGGTATTTCTTGCTAGTTACACTAGCCATCCTTACTGCGCTTCGATTGTGTGCGTACTGCTGCAATATTGTTAACGTGAGTCTTGTAAAAACCTTCTTTTTACGTTTACTCTCGTGTTAAAAATCTGAATTCTTCTAGAGTTCCTGATCTTCTGGTAGAGCGTGCATATATCTACCATCGAATCACGAAAGTCT
+
89;;@?<BBCBAA666@CCBBCBBAAABCBBBC@@@;@A=@;@?>@;:;2:A@;925499<B?B?AB@A@;95<055=;;(444)444;099::5:555)5>49;<<=B?>>CBB@A@5;;;59<>@@ABBB@4:9>>8>>>?@@;;:=@>999>?;9:9;@A=C<A@@@@??@?<>44444$439.56@GG+66B?=059:599596;8<<;<(55555.56;<7<@<995<5;5;==<;;455A8@@>C@??>A@>@?999@B:94999=@499CCCCF?E;::
@ATNG8:04218:06244
GATGGTAGAGAGGCTCTCTCATCGTACTCATTCGTTTTCGGAAGAGACAGGTACGTTATAGTTAATAGCGTACTTCTTTTTCTTGCTTTTCGTGGTATTCTTGCTAGTTACACTAGCCATCCTTACTGCGCTTCGATTGTGTGCGTACTGCTGCAATATTGTTAACGTGAGTCTTGTAAAACCTTCTTTTTACGTTTACTCTCGTGTTAAAAATCTGAATTCTTCTAGAGTTCCTGATCTTCTGGGTCTACGCTCGTCGCGCTACCATCGAATCACGAAAGTCT
+
CCBC?CBBACCDAC??@BCCCDCABCCCCBC@BCCCC9BB@C?BBDCCCC@CCCBC@BBCCD@D@CCAAADCCD=BBDCD1BB>AABCC9CCCC?CCC?BB?88:AAB?BBBBC@?@>CBC>A>BBBBB@>><A@AA<AAAA@>>??AD@@????<>>><AA<A<AAAAAAA??:??BDD5D<A<>>>>;.<A99:0::9687A<>><AAAA/@===E=B<;;7;@@A>?>=D<AAAA;:7;=BB:???@@@@@@@>>>@@@@?A<@@>??<@@@???@8?<==
@ATNG8:04218:06253
GATGGTAGTATAGAGCTCTACATAGTACTCATTCGTTTCGGAAGAGACAGGTACGTTAATAGTTAATAGCGTACTTCTTTTTCTTGCTTTCGTGGTATTCTTGCTAGTTACACTAGCCATCCTTACTGCGCTTCGATTGTGTGCGTACTGCTGCAATATTGTTAACGTGAGTCTTGTAAAACCTTCTTTTTACGTTTACTCTCGTGTTAAAAATCTGAATTCTTCTAGAGTTCCTGATCTTCTGGCGCTCTGTCACGTCTGCTACCATCGAATCACGAAAGTCT
+
//:<7<A??BBAABEGBBCCCCCCCCCDDCA@?@BCE?CC?C@A@@CCCC@CCC??=?@CCCC?A?AABBBBBBB?BBBBB3BB:??@A;@A@@;??A;>?>?@@@??;?BB??@??<???=A=>>>BA>>><AAAA:==AAAA?@??B===@??<;;;<A@:=9=BBB>>>AA;>>>>=/=5:5:=DED/@@>>>9>>B??><;//)/777)6:==>=A=A@;??BB;;;<@;??A@AA:=>B<>>>>>>AEA@@@???@AC=>:<=>9:6:A?=BBB=BBBB
@ATNG8:04219:06212
GATGGTAGCGCGACGAGCGTAGACCCAGAAGATCAGGAACTCTATAAGAATTCAGATTTTTAACACGAGAGTAAACGTAAAAAGAATGGTTTTACAAGACTCACGTTTAACAATATTGCAGCAGTACGCACACAATCGAAGCGCAGTAAGGATGGCTAGTGTAACTAGCAAGAATACCACGAAAGCAAGAAAAAAGAAGTTACGCTATTAACTATTAACGTACCTGTCTCTTCCGAAACGAATGAGTACTATGTAGAGCTCTATACTAATCGAATCACGAAAGTCT
+
<<=>@BCBCCBBCCCBCCGCCBBBB=ACC?BBAB@?<@;@?=::547?@>B?CCBBBCCD2B>@AA??>>=787)8800@@<(::,//6:<</<<=:D@<A@C?999)9=A@?A@A<>@B?@BAB;<;@=?>;;7;BCC@AACCDBAA@C?BA@>ABECCCCC?:::ABA?BB@CCB577@@?9@>?:======&>=:790:??<?>>=B;A>>=:=;=?B@A=AAA???B?C?AAC=C?>;>BBBBAAEDECABACB==>?>@@@AA;AA@@<>>BBBCC>B===
@ATNG8:04219:06254
GATGGTAGCGCACACATAGATACAGTACTCATTCGTTTCGGAAGAGACAGGTACGTTAATAGTTAATAGCTGTACTTCTTTTTCTTGCTTTCGTGGTATTCTTGCTAGTTACACTAGCCATCCTTACTGCGCTTCGATTGTGTGCGTACTGCTGCAATATTGTTAACGTGAGTCTTGTAAAACCTTCTTTTTACGTTTTACTCTCGTGTTAAAAATCTGAATTCTTCTAGAGTTCCTGATCTTCTGGTATGACTAGTGTACTACTACCATCGAATCACGAAAGTCT
+
//7;7;<A@A=@959959;<665<;;;=====74444)44.54;;=BB>B?BBB=B?B>@?BB?B?AAA;95=;44.4::::)<@9A=A?8?@@<?B@>:00+00/99=9>????;<<=?@F?C?CABACFCC@CCCC@CCCCDCBAAABCC000<6000,0>:>;@ABCC@@>>:==@@@2@8<7<<<<>,>?9999*:5:@@A@@<@29999(9@AAA<A=AA=A@?AA;;5::?>=999=@@D>A@@?999999>999A@?BCC799=<<390///7:3:=>>
@ATNG8:04220:06244
GATGGTAGTGTCATATGAGAGTGGTACTCATTCGTTTCGGAAGAGACAGGTACGTTAATAGTTAATAGCGTACTTCTTTTTTCTTGCTTTCGTGGTATTCTTGCTAGTTACACTAGCCATCCTTACTGCGCTTCGATTGTGTGCGTACTGCTGCAATATTGTTAACGTGAGTCTTGTAAAACCTTCTTTTTTTACGTTTACTCTCGTGTTAAAATCTGAATTCTTCTAGAGTTCCTGATCTTCTGGTAGAGCGTGCATATATCTACCATCGAATCACGAAAGTCT
+
BBAB@CCCCBBBC@AACCCCCDD?BBCFC;;;;BDG>CC@C@BBBBBCD?CCDCC?C@CCCC>B?BCHBBBB9969@A@AA)A@<@ACD>BC@A=AAA=<<5<;;CCCAHJEDECCC@CDD@C@CBBCCCCB?BBCC?CCCCCBBDDDDBBBCCD@C??<@A=A@BCCCCCBBB@DDCCC;D@B>;<;;;;;#;BABB>CCDECCEEHG?AAB9BCBBB>B@A@=BCBBB@A>A@BBBCCB<@@A?ACCFGCCCBBBBCCCBBBCC?A:;;A>@@BBCCC>C;;;
@ATNG8:04220:06249
GATGGTAGCAGACGTGACAGAGCGCCAGAAGATCAGGAACTCTAGAAGAATTCAGATTTTTAACACGAGAGTAAACGTAAAAAGAAGGTTTTACAAGACTCACGTTAACAATATTGCAGCAGTACGCACACAATCGAAGCGCAGTAAGGATGGCTAGTGTAACTAGCAAGAATACCACGAAAGCAAGAAAAAAGAAGTACGCTATTAACTATTAACGTACCTGTCTCTTCCGAAACGAATGAGTACGTGTGCGACGTGTCTCCTACCATCGAATCACGAAAGTCT
+
//;;7;?@?::;BBBBAABCCCCDD<AAC@CCCCBC@BABBB@@@B@BB@D?CBBCCCCC3C=A@CCDDDCBB@878:BBBB5AC=A5;;;.;CB?CCCCCCKCC@C@BB>BBB?BCCCBCCCCCCDCCBBB?CCCC>@@CCBBAA<A=A@A>BCCCCACA?CAAACC?CC?>>?;?=99929>@<99::9:%9A?A99:CB@AA:>:==??5;6;>B@@=@B@@@BB?B?BBC>BBC?CCBCCBBBBBCBBBAAABCC=>>:=AA;>>;;;8==BB?@?9?::9
@ATNG8:04221:06252
GATGGTAGCTCACGTACGTCACACGTACTCATTCGTTTCGGAAGAGACAGGTACGTTAATAGTTAATAGCGTACTTCTTTTTCTTGCTTTCGTGGTATTCTTGCTAGTTACACTAGCCATCCTTACTGCGCTTCGATTGTGTGCGTACTGCTGCAATATTGTTAACGTGAGTCTTGTAAAACCTTCTTTTTACGTTTACTCTCGTGTTAAAAATCTGAATTCTCTAGAGTCCTGATCTTCTGGGTCTCTCTCTCACGCACTACATCGAATCACGAAAGTCT
+
CCAA?BCCABBB;;6>@@BBBBCCBCBCCCBB>BBBC?BDBD@DCCCEBB?CCCCD@E>@@AC@C@CCCCAAABB@BBBBB1?><?@@A=BCBB?CBA=>>2:99<;;4=BBBBBBB?BCB:>:=@A?@@::6:A??<?===@??AA@@@@@@@B<====AA=A=???@BA@@@88:AAA2A=A87////(-9222),,,,,,6:9:+5222$25579.3../.;;86------66--)--88.756899;7;>>>?A>@@;====////:9699919///
@ATNG8:04224:06229
GATGGTAGCGAGCGAGTGTGTATACCAGAAGATCAGGAACTCTAGAAGAATTCAGATTTTTAACACGAGAGTAAACGTAAAAAGAAGGTTTTACAAGACTCACGTTTAACAATATTGCAGCAGTACGCACACAATCGAAGCGCAGTAAGGATGGCTAGTGTAACTAGCAAGAATACCACGAAAGCAAGAAAAAAGAAGTACGCTATTAACTATTAACGTACCTGTCTCTTCCGAAACGAATGAGTACCTCTCAGACGCTCGTCCTACCATCGAATCACGAAAGTCT
+
::;>;?CCCCCBBBCCCCBCCECCC@CCCACCBCCC@B?B@AACAA<??=A?BCBBBDDB3C?BBCAA?A;;:>8>>>AB>B+AB452955&5@@9@AAA?CC;;;)9<?>=AAA699A?AACBBB@@@BCAA?ACCC?AABDFBBB@D?CCC?CDCDCDBB@BCBCCC?BB?BAA?BAAAA=B::3::9999%99:8?8>==BBA?B?=BBB@B@BADBB@BBBBBDD@B>AAB=BBC?BBBCA@@>@AABBBBABBEBBBB@CBB?BB>@@<@@CCBCC>C;::
@ATNG8:04227:06257
GATGGTAGCGCGACGAGCGTAGACCCAGAAGATCAGGAACTCTAGAAGAATTCAGATTTTTAACACGAGAGTAAACGTAAAAAGAAGGTTTTACAAGACTCACGTTAACAATATTGCAGCAGTACGCACACAATCGAAGCGCAGTAAGGATGGCTAGTGTAACTAGCAAGAATACCACGAAAGCAAGAAAAAAGAAGTACGCTATTAACTATTAACGTACCTGTCTCTTCCGAAACGAATGAGTACTGCGTCTCACTCTCGCCTACCATCGAATCACGAAAGTCT
+
55:>:>BBBBBBBCCFCFCCCEEDD=CCC?CCCCCC@C?@@FCBBC?BCAC>ABCBBBBB3B@DBAAABBBBBD>BBBBBBC2CC@C@BDD<DDGACCBCDBBBCAE@BB@BBB@BCCCCCCCCBBCCCCCC?BC998;ACDBBAA>A?B@@?ACCFCBBA?CCCCBB?AA;AA@9=?999,7<<99999:9%:@;A99:CCCB@1616899*/*/=@<<;@@;9:AA?B?BBE>BBB@BBBCDBBBAA?@@@@9:9??A::8:AA?BA?@?ACCAA@@@9@@??
@ATNG8:04228:06215
GATGGTAGATATATGCACGCTCTACCAGAAGATCAGGAACTCTAGAAGAATTCAGATTTTTAACACGAGAGTAAACGTAAAAAGAAGGTTTTACAAGACTCACGTTAACAATATTGCAGCAGTTCGCACACAATCGAAGCGCAGTAAGGATGGCTAGTGTAACTAGCAAGAATACCACGAAAGCAAGAAACAGAAGTACGCTATTAACTATTAACGTACCTGTCTCTTCCGAACGAATGAGTACGTGTGACGTACGTGAGCTACCATCGAATCACGAAAGTCT
+
<<CC@BBAB:9;CCCCCCCCDCCCC?@@A@C@A@BB>B?@@@:98A?CA<A=@C@@AAAA3A=AABAAABA?>?8>AABBDC5CD?B:CBB8BBB@CCCCCAA0000=@@=A?@>@BCABBBB<@AABBBECACBBC?A@BABBBB@B?BBC@BBBCBBAB@B???BB?BB>::9?BBABC9BBCACCC<AABA=A000@00:@:A;?@BC?B@BCCCB?BC:;:CC=A>AA?ABB?AAAC@??B?@@AAAAABBAABABABBF@CAAAB@BBBBBCC=AABB
@ATNG8:04232:06226
GATGGTAGCTCGCTGATGATATCTCCAGAAGATCAGGAATCTAGAAGAATTCAGATTTTAACACTGAGAGTAAACGTAAAAAGAAGGTTTTACAAGACTCACGTTAACAATATTTGCAGCAGTACGCACACAATCGAAGCGCAGTAAGGATGGCTAGTGTAACTAGCAAGAATACCACGAAGCAAGAAAAAGAAGTACGACTATTAACTATTAACGTACCTGTCTCTTCCGAAACGAATGAGTAACGTGTGACGTACGTGAGCTACCATCGAATCACGAAAGTCT
+
55>>9=@@@@@A>C;;:DCA@AA00)/7727:<==@=A2955444399.4.4<;;<>>.:66//////88:88/8//----$--(-3899*---0//33377887<7@?6<;;7,775566555::>>888837;>=;;<99568;6:5><B@DBB==888485567823828?@<>>983579469969)7547///333=@@-/(/////6/386//(/85356958489909//(///-,5057----887788::555666:.5577</66>>>AA7><<<
@ATNG8:04188:06275
GATGGTAGTGATAGCAGATCAGACACCAGAAGATCAGGAACTCTAGAAGAATTCAGATTTTTAACACGAGAGTAAACGTAAAAAGAAGGTTTTACAAGACTCACGTTATCAATATTGCAGCAGTACGCACACAATCGAAGCGCAGTAAGGATGGCTAGTGTAACTAGCAAGAATACCACGAAAGCAAGAAAAAAGAAGTACGCTATTAACTATTAACGTACCTGTCTCTTCCGAAACGAATGAGTACCTCTCAGACGCTCGTCCTACCATCGAATCACGAAAGTCT
+
;::?<<<:977//////9;;;;==6646<?:=A=>>><C<BBCA@AA=@@3734<333===+=488:333;999:19944444$4>5>.444&5994555<666;=8555<5;;<:=?<<<=ABBCCCBCBCC?B@;;6;;;:A@>?=A:@@A>@@A@@@>@<@@BA??;::6:AA>CBBBB<BA>9<<<<=<&9323?;?=<<B;<;:558<)-(-6...(0/099::8<7::<4;9949:;;:::>@@ACC????BBBBCC@A??<??@<=8==???@@==>>=
@ATNG8:04193:06304
GATGGTAGTGTGTCTCTGAGAGTAGTACTCATTCGTTTCGGAAGAGACAGGTACGTTAATAGTTAATAGCGTACTTCTTTTTCTTGCTTTTGTGGTTTTCTTGCTAGTTACACTAGCCATCCTTACTGCGCTTCGATTGTGTGCGTACTGCTGCAATATTGTTAACGTGAGTCTTGTAAAACCTTCTTTTTACGTTTACTCTCGTGTTAAAAATCTGAATTCTTCTAGAGTTCCTGATCTTCTGGAGATATCATCAGCGAGCTACCATCGAATCACGAAAGTCT
+
5<<=;??BDB;;5@566=BB?@@>@B@>>A?@:@?AA=BEAD@AABCCCD@CCCCD@C@CCCD@B?CCCCCCCFDACCCCC5BA>ABCBB7BBB@BCC;@@?ADDEDC@DCC@@@CC?AAC@C@AAACCCCC?CCBA?BBBBBBBBBCCCBBAAA?CCCACCAC@CCCCGFCCB>A;;;;.;>C>@@@@@0ACBBB=BCCCBBCDBB?BBBB5BCBBB?C@BB@BCBB???>A>ABBBBC?BAC>BBCCCCCCBCCCCCBBBCCC@C999B@DBBACCC>CCCC
@ATNG8:04197:06287
GATGGTAGTGTCATATGAGAGTGTGTACTCATTCGTTTCGGAAGAGACAGGTACGTTAATAGTTAATAGCGTACTTCTTTTTCTTGCTTTCGTGGTATTCTTGCTAGTTACACTAGCCATCCTTACTGCGCTTCGATTGTGTGCGTACTGCTGCAATATTGTTAACGTGAGTCTTGTAAAACCTTCTTTTTACGTTTACTCTCGTGTTAAAAATCTGAATTCTTCTAGAGTTCCTGATCTTCTGGACGACGCGCACTGACACTACCATCGAATCACGAAAGTCT
+
55;<7:595>;;<>??>>CIDCCCCC;;;A@A<CBBD?CC@B?A@DA@AC@DABBBBC@CCBC@CABBBDCECCC>AAAAA0A@<@@BC=BBBB?BBD@CC@CCDCCC@BCCBCCCCBCBB?B=@ABBCCBB=AABB@CCCDDDCCCDCBBBBBA?B@@<@A=A6;;ACBD@AA?BCDDD;C?A>@@AA@,@AAAB=CBBBCCCBBB?DDED5C<;;HIKACC@CCCCCCD@C@CBBCCB?BBC?@@@@BBBBCB;;;BBBDFFDABAAAA@DDCCBDD?CAAA
@ATNG8:04206:06302
GATGGTAGCGAGCGAGTGTGTATACCAGAAGATCAGGAACTCTAGAAGAATTCAGATTTTTAACACGAGAGTAAACGTAAAAAGAAGGTTTTACAAGACTCACGTTAACAATATTGCAGCAGTACGCACACAATCGAAGCGCAGTAAGGATGGCTAGTGTAACTAGCAAGAATACCACGAAAGCAAGAAAAAGAAGTACGCTATTAACTATTAACGTACCTGTCTCTTCCAAAACGAATGAGTACTATGTAGAGCTCTATACTACCATCGAATCACGAAAGTCT
+
9?<=9>>@>A@=>>>==966?CCA;7;<<8<>>=::5:5::;<<=EGCB?C=@>A;;;;;*;;AAABBBCAAAC9AA;;;;;';;<;5955&5;;9>996>BBCC@B@DD@BBC@BCACDDCCBBBCCCCCC@CCCC?CCCDBBCD@C?C;;:;DCCDFBB@BGBBBC?;;8;B@=AA9::88<<8;;=;>.?D?CBBBBDDDD?C?BA??<??BBDCC@CCBB@@@ADACCC;BCC@BBBBBCCAA?BBCCBBBAA???ABBBB?B>;;;>BB98;CD<B:;;
@ATNG8:04208:06279
GATGGTAGCACGACACGACGATGTGTACTCATTCGTTTCGGAAGAGACAGGTACGTTAATAGTTAATAGCGTACTTCTTTTTCTTGCTTTCGTGGTATTCTTGCTAGTTACACTAGCCATCCTTACTGCGCTTCGATTGTGTGCGTACTGCTGCAATATTGTTAACGTGAGTCTTGTAAAACCTTCTTTTTACGTTTACTCTCGTGTTAAAAATCTGAATTCTTCTAGAGTTCCTGATCTTCTGGGTCTCTCTCTCACGCACTACCATCGAATCACGAAAAGTCT
+
66BB;?DCCC;96;B@BCAAABBABCCEBCBA?BBCC=BB?B?BCBBCBB?BCCCC?D?BBBB?B>BABBBBD@B=?><<B+>@:@???7>@@A?BBB?AA>AAACDB?BBBBBBBB;BAA<A=>>>>AA::7:@@>:>>AA@@@>@AAA?@@AA88;:<?@<A<A@@@ABBAA:=>@BB6B;?:;;:::):=9:;1;:;;?@@A>?18898(5===@>K=@?:>>AB@??<A<BB@@::7:>>>7=====??B===>?BB???@;;;;=>;>=======/=;;;
@ATNG8:04209:06266
GATGTAGTGTGTCTCTGAGAGTAGTACTCATTCGTTTCGGAAGAGACAGGTACGTTAATAGTTAATAGCGTACTTCTTTTTCTTGCTTTCGTGGTATTCTTGCTAGTTACACTAGCCATCCTTACTGCGCTTCGATTGTGTGCGTACTGCTGCAATATTGTTAACGTGAGTCTTGTAAAACCTTCTTTTTTTACGTTTACTCTCGTGTTAAAAATCTGAATTCTTTCTAGAGTTCCTGATCTTCTGGAGATACACATGATACTCTACCATCGAATCACGAAAGTCT
+
CCBCBBBBBFDDCCCBBBECCDCBCBBBCBB?B@@@<AD@C?CCCBBBD@BBC@A?C?CCBB?B@CBBCCBBC@=;;;;;*9B;ACCK?DCCC?C@@<;:6;BCCBC?CCCCCCCC@BBC?B@BCCCCCBD@CBBC@CBBCCCCCCBCBCCBBB?CCC@99;:?AA@@@BBBCACCDJJ9;5;5;;;;;;;#;@@@B=BA@DDCCABA=@CBC3DBABB<A;AAB;BAA@A@@<@<@BBBBB<@@B?BBCICCCCCCCBBCBBCCCC?C9:9A>ACBBBCC>CAAB
@ATNG8:04210:06284
GATGGTAGAGTACAGTGTAGTAGACCAGAAGATCAGGAAACTCTAGAAGAATTCAGATTTTTAACACGAGAGTAAACGTAAAAAGAAGGTTTTACAAGACTCACGTTAACAATATTGCAGCAGTACGCACACAATCGAAGTGCAGTAAGGATGGCTAGTGTAACTAGCAAGAATACCACGAAAGCAAGAAAAAAGAAGTACGCTATTAACTATTTAACGTACCTGTCTCTTCCGAAACGAATGAGTACACATCGTCGTGTCGTGCTACCATCGAATCACGAAAGTCT
+
<>CC@CB?A@====@;<ACCCCBBB?BBB>BBBABC?BB<@?????C=AB>B<?A997889)98?=<BA??>799,:;?=999(9:49.555&5;<5<;;;9<=9:698?@:@:;69@@@CA?ABBAAABBBB@C@AA?<;;CCCBB@C@CBB?BBAABAAA=@@CCCC@CC@@??>AAABA::??9==@@@@';><;000@@>=>=A7::@@E:@<>>C@@=@@AAABB@C@BBB=AAA=???BBCBBBBBBAAB?????>>AABAD@A???B?BCBCBBB>B???
@ATNG8:04212:06273
GATGGTAGATACTCGCTGATACACCCAGAAGATCAGGAACTCTAGAAGAATTCAGATTTTTTAACACGAGAGTAAACGTAAAAAAGAAGGTTTTTTACAAGACTCACGTTAACAATATTGCAGCAGTACGCACACAATCGAAGCGCAGTAAGGATGGCTAGTGTAACTAGCAAGAATACCACGAAAAGCAAGAAAAAAGAAGTACGCTATTTAACTATTTAACGTACCTGTCTCTTCCGAAACGAATGAGTACTGTATCTATGTGTGCGCTACCATCGAATCACGAAAGTCT
+
//;;8;<?CCBBBBBBCCCCCEBBB>BCDADCBBBB?B?AABBCAA?AC@C?BA@>====='??BBBDBBBBBBA8>>;;;;;;%;;<;555555#5>>9>=??CB@DC?C@DC@BAA?ABDDDDDDB@@EDCCCD?CC??>@BCA@AA@<A?ABB@BBBCCCDC?CAABCC???=???9=>::99+9==9999999%9A?A:9:A@A888*8188887)7/5>AAA<@@@@@BB?CA???:?AA?BCCCCBCCAABBBBBBCBBBBBBBBBB?AA>>>;>===;00+0000
@ATNG8:04215:06262
GATGGTAGTATCTGCACACTCTGTCCAGAAGATCAGGAACTCTAGAAGAATTCAGATTTTTAACACGAGAGTAAACGTAAAAAGAAAGGTTTTACAAGACTCACGTTAACAATATTGCAGCAGTACGCACACAATCGAAGCGCAGTAAGGATGGCTAGTGTAACTAGCAAGAAATACCACGAAAGCAAGAAAAAGAAGTACGCTATTTAACTATTAACGTACCTGTCTCTTCCGAAAACGAATGAGTACACATCGTCGTTGTCGTGCTACCATCGAATCACGAAAAGTCT
+
55>>:=666>>=566=666>>>>;;4999.555:::7<8<<==<?@454.4583338888$3-38:?>?A?799+3345==<'444)4.555&555.5/9:///<<6<:=A9<<=266::<====>?>;@@@@<?:99844488844058=:;465>;;;==:<::=9;6/00(///488899,337477777'33,3333;73222'2.5555-2+2244<79778///)/5////+4<=8>=444==::;=:9<?48049;998333;/33<::<>>;;7777&788<
@ATNG8:04216:06261
GATGGTAGGCGACATACATACGCGCCAGAAGATCAGGAACTCTAGAGAATTCAGATTTTTTAACACGAGAGTAAACGTAAAAAGAAGGTTTTACAAGACTCACGTTAACAATATTGCAGCAGTACGCACACAATCGAAGCGCAGTAAGGATGGCTAGTGTAACTAGCAAGAATACCACGAAAAGCAAGAAAAAAGAAGTACGCTATTAAACTATTAAACGTACCTGTCTCTTCCGAAACGAATGAGTACAGAGAGTACGATATGTCTACCATCGAATCACGAAAGTCT
+
5<<=>BDEACCCCBBBCCCCBCBCC@CCC@BBCCBB?B=A@CBBBCCD@D@B@@;;;;;;%;=BBBCCCECBBB<CAAAAAA0AB=@4;;<*:<@<;69669;BE@D@BB@CCC?BBBADECC;;;B@@@;;6;BBC@BBHCBB<<;;AJCC@BBCCDCAA?ABBBAA>::69A?<??9899+9>@=ABEKGK)AA>@?<>CA@@>389)9<@?189(5:@9929?949;;<@;;?;3;??<?ABBBBBBCCCCCBBBBB@@@???@?@=@???C??;;:988*8:::
@ATNG8:04221:06281
GATGGTAGCGCATATCAGCGCAGCCCAGAAGATCAGGAACTCTAGAAGAATTCAGATTTTTAACACGAGAGTAAACGTAAAAAGAAGGTTTTACAAGACTCACGTTAACAATATTGCAGCAGTACGCACACAATCGAAGCGCAGTAAGGATGGCTAGTGTAACTAGCAAGAATACCACGAAAAGCAAGAAAAAAGAAGTACGCTATTAACTATTAACGTACCTGTCTCTTCCGAAACGAATGAGTACGATGAGAGAGCTCTCTCTACCATCGAATCACGAAAGTCT
+
<;@?7?555:=B:;;CCCCCDCBCC>CCC?CCCCCB@B?CCABBBB?BC?B?A?C:;;;;*;@CBBCCCCCCEF?DBABDDD5BB@C=@@@7@BB?CCCCDDDBB?B@CC@CBB?BBCCBCCCBBBBCBBBC@CCCD=AACCCCBB?C@CCC?BBBACCCB?BCCCDC?BC@BA@4877777-79939?@@AC)@;<;0//;;CA=?@???BB>A>ABCBB>BBBB@BB@C@CDE?BDD?BCBBCBCCCAAACBBCBB??===@@BC>B>>>C@AABBCA@9@:::
@ATNG8:04223:06286
GATGGTAGTGTCATATGAGAGTGTGTACTCATCGTTTCGGAAGAGACAGGTACGTTTAATAGTTAATAGCGTAACTTCTTTTTCTTTGCTTTCGTGGTATTCTTGCTAGTTACACTAGCCATCCTTACTGCGCTTCGATTGTGTGCGTACTGCTGCAATATTGTTAACGTGAGTCTTGTAAAAACCTTCTTTTTACGTTTACTCTCGTGTTAAAAATCTGAATTCTTCTAGAGTTCCTGATCTTCTGGTAGAGCGTGCATATATCTACCATCGTATCACGAAAGTCT
+
:::<<?A?C@BBCCDFDBAA;;665<::<:0/////(/93:7;;;A>@@:;;<<:=3949944.55:99;<;;49;744444$4::1455>/66<<7<;945525955:>4599=???B>BBB>B=AB@?@@@B6;:AA;@B@999??=<AABBCFG@A@@?@??C=@BA:;:@AA=A???>>,>8=89::::*:::<<2:/0/77777<.5555$59955.549@;=<=00/7)/)/:;;;;869B8@@A999>99599:599@>>=8=?9:99@=;@A@@8@999
@ATNG8:04224:06276
GATGGTAGTATCTGCACACTCTGTCCAGAAGATCAGGAACTCTAGAAGAATTCAGATTTTTAACACGAGAGTAAACGTAAAAAGAAGGTTTTACAAGACTCACGTTAACAATATTGCAGCAGTACGCACACAATCGAAGCGCAGTAAGGATGGCTAGTGTAACTAGCAAGAATACCACGAAAAGCAAGAAAAAAGAAGTACGCTATTAACTATTAACGTACCTGTCTCTTCCGAAACGAATGAGTACACACTCTCATATGACACTACCATCGAATCACTAAAGTCT
+
AAFD@CCCABCBDCBCIEGCCECCD@CCCACCCBCCAC?BCCCCCC?BB@D@CBB?????1@?CDBBBBCBBCB=AABBABA2AB=B>BCB7BBB?CABBECCBB@B@BC@DCC<A@BBCCBBCCCCCCCBB?CCCC?BBCC@@@?<@?BAA?BBCCFCCD?AACCCE???<??=;>>99::+:>>;:9999:%:><@?=?BB@@@-/-/:<=0616>BBA>AAAAAAA=A=ADB=ABE?;::CCBBBBBBBBBBBBBBB???BCAA>B??@CACC???>>8@;;;
@ATNG8:04225:06280
GATGGTAGCTCACGTACGTCACACGTACTCATTCGTTTCGGAAGAGACAGGTACGTTAATAGTTAATAGCGTACTTCTTTTTCTTGCTTTCGTGGTATTCTTGCTAGTTACACTAGCCATCCTTACTGCGCTTCGATTGTGTGCGTACTGCTGCAATATTGTTAACGTGAGTCTTGTAAAACCTTTCTTTTTTACGTTTACTCTCGTGTTAAAAATCTGAATCTTCTAGAGTTTCCTGATCTTCTGGATAGCGACGCGATATACTACCATCGAATCACGAAAGTCT
+
;<CC@CBCBBAB666;;==>>;;;;;??CBBB?AABC=BC?A?ACCBBCG@BBCAB5<6;>@@9>@BBBBBBBCC?CCDEC1>>8<==?8>BAB8::B?BB????<>A<AABBB@???ECB=B=989??78:5<=<=167::9<B===>BD767?:8788?>:@<656;;=>=<775555&5+52'277777$59669/6222.....3.39;;)79666(..5057798222'238667793999:<=<A@@@@@@9::=>=??A>8:766:3:>A???A:@888
@ATNG8:04228:06268
GATGGTAGGACGAGCGTCTGAGAGGTACTCATTCGTTTCGGAAGAGACAGGTACGTTAATAGTTAATAGCGTACTTCTTTTTTCTTGCTTTCGTGGTATTCTTGCTAGTTACACTAGCCATCCTTACTGCGCTTTCGATTGTGTGCGTACTGCTGCAATATTGTTAACGTGAGTCTTGTAAAACCTTCTTTTTACGTTTACTCTCGTGTTAAAAATCTGAATTCTTCTAGAGTTCCTTGATCTTCTGGCGCTCTGTCACGTCTGCTACCATCGAATCACGAAAGTCT
+
<<<=:<::5944445::<<??><@<999?<59.5444(44398=>>;;;<.55555.67=<==<>:>@999>955.555555#5;9::@@<B==?8<9:)//)/77/469=665<55559:<0529B@@@>9::,9?;;8966@@>?@B999:>==<8>>?;=>=@=000>>BB@B?B;::;-;;A;:9:9:(00//;3<966665555.5555$5549;6;:==465==///)/)/)-5877(-/;)/5669555<<<><<<=::55.4<<8:5:888;;<4<@=<
@ATNG8:04228:06272
GATGGTAGCATCATGCATATCTCACCAGAAGATCAGGAACTCTAGAAGAATTCAGATTTTTAACACGAGAGTAAACGTAAAAAGAAGGTTTTACAAGACTCACGTTAACAATATTGCAGCAGTACGCACACAATCGAAGCGCAGTAAGGATGGCTAGTGTAACTAGCAAGAATACCACGAAAAGCAAGAAAAAAGAAGTTACGCTATTAACTATTAACGTACCTGTCTCTTCCGAAACTAATGAGTACTATGTAGAGCTCTATACTACCATCGAATCACGAAAGTCT
+
55<=:>966;;?CAAABCCCDCAABACCC@C@@@@A<@=AA@@@@?>?B?C@CBCBBCCC3C?BBB???AB@A@8<@;;;;;';>4425:<.<C?@@FCCBCC;;9;@CB?CBB?BACCJCBBBCCCCCCCC@CCCC?CCBBB@@@?C?B:;:;BBBBCBB@AAADAB?::7:BA2988777(87710::::;%9>6//*/::>CBC?C?98:B<@:>:A;;6;@::;:;;>8<>A388>:><><>777@@BBBABABBBB>>C>?AA=>=<<<:8889:00+0000
@ATNG8:04229:06289
GATGGTAGCTATACGTATATCTATGTACTCATTCGTTTTTCGGAAGAGACAGGTACGTTTAATAGTTAATAGCGTACTTCTTTTTTTTCTTGCTTTTTCGTGGTATTCTTGCTAGTTACACTAGCCATCCTTACTGCGCTTCGATTGTGTGCGTACTGCTGCAATATTGTTAACGTGAGTCTTGTAAAACCTTTCTTTTTTTACGTTTTACTCTCGTGTTTAAAAAATCTGAATTCTCTAGAGTTCCTGATCTTCTGGCTCTCGTAGACAGATACTACCATCGAATCACGAAAAGTCT
+
<<BF@BBBBCDCCBBBCGECCCCCCBBBBCBB>A;;;;;*;D=B?BBDDDDD@DB@9996;>AACF@C?ACCCAA?<?699999999"33,3>>8=:1?CDC@BBB>BB@=<<B9859BDBBACC?BBB@@<@@@@@@AA<>>>@<@@AAAA=;>A@@>><>A:???=AA;?;@@==<@@@A=???AA6A<@@7<<<;<;<#:@;;=;-7-----47566,77775$55535053...=6669:7=///==@@:>>B=??@@;;;?=====;;;@A>>;>==<=9===::;;:-:/--
@ATNG8:04230:06281
GATGGTAGACATATCGTACTCTCTGTACTCATTCGTTTCGGAAGAGACAGGTACGTTAATAGTTAATAGCGTACTTCTTTTTTCTTGCTTTCGTTGGTATTCTTGCTAGTTACACTAGCCATCCTTACTGCGCTTCGATTGTGTGCGTACTGCTGCAATATTGTTAACGTGAGTCTTGTAAAACCTTCTTTTTACGTTTACTCTCGTGTTAAAAATCTGAATTCTTCTAGAGTTCCTGATCTTCTGGGTGCGCTACAGTCTCTCTACCATGAATCACGAAAGTCT
+
>?@A>BBBBBB@@@AAA@BB?<<AFDBBBBAA<C@@@;?C?D?@??AABA>CBCCC<?8:8=<8=?BBBB>?8883333333#384;<;:3;00(05;9;6;<6;>@?@B@BBA?DBBB<>?@<A==>788@==:>CBB;??@AAAAAAAA>>;;;@7;;@=>>;><@@???>>>B=???BB5B8=5;::::*:<888-779:9=>=79399;9.9?A>@;?;;;6;AB???@<A;>>A>>>:>===4;;;>>>@@@?@?@>>>:;;5///97;;6///<05559
@ATNG8:04192:06326
GATGGTAGTCTCAGAATAGTCTATAGTACTCATTCGTTTCGGAAGAGACAGGTACGTTAATAGTTAATAGCGTACTTCTTTTTCTTGCTTTCGTGGTATTCTTGCTAGTTACACTAGCCATCCTTACTGCGCTTCGATTGTGTGCGTACTGCTGCAATAATTGTTAACGTGAGTCTTGTAAAAACCTTCTTTTTAACGTTTTACTCTCGTGTTAAAAATCTGAATTCTTCTAGAGTTCCTGATCTTCTGGACAGAGTGTGCAGATACTACCATCGAATCACGAAAGTCT
+
55546;55;6=@BBB@BDAA?;77/////5-//)/77;3<??B?@@AA;;;9566==:>:=>;:*/)//;/4499;.44444$483::CC79565.555.6D499??>@:>@;:;@@@=@CC@B?BDDGCBBD@DDCC@CCCBBBB;;;AA000>>:00)/)/9)/)444555=::5:55555$5594/////$/)/////&5:<566=@??8==<<(:4455.5.5=5:;>>BBB?C@CBCBBC@BBCACABBBBBCCBBBCB;;;BCC@CCCDFADB;;;BC<C;;;
@ATNG8:04193:06314
GATGGTAGAGAGAGCTCTCTCATCGTACTCATTCGTTTCGGAAGAGACAGGTACGTTAATAGTTAATCGTACTTCTTTTTCTTGCTTTCGTGGTATTCTTGCTAGTTACACTAGCCATCCTTACTGCGCTTCGATTGTGTGCGTACTGCTGCAATATTGTTAACGTGAGTCTTGTAAAACCTTCTTTTTACGTTTACTCTCGTGTTAAAAAATCTGAATTCTTCTTGAGTTCCTGTCTTCTGGCGCGTATGTATGTCGCCTACCATCGAATCACGAAAGTCT
+
CCCC@DBBBBBABCBAABCHIFCCCCCCCCCCACBFF=BB?C@CCCCDBA?BBCCE@D<AAACAEA9:9=@@A>99999$7:4999:/7<<=?BBC@CC999<?>A8=BBBBBBB@A@A?B@CBBBB@?@?CCBB>B>>>>>B??>@>?AAAA9=??:@A7;:=?DC??>>><?????6?:>9;;;;;+:;;=>8?:::>>>=;;0/////$/../:5:5/414;6<???4919@>9:59?A;@@?:;:==>????@CC?AA@<@999@=@>??@AA<AA>B
@ATNG8:04197:06316
GATGGTAGAGTATCATGTGTATCTCCAGAAGATCAGGAACTCTAGAAGAATTCAGATTTTTAACACGAGAGTAAACGTAAAAAGAAGGTTTTACAAGACTCACGTTAACAATATTGCAGCAGTACGCACACAATCGAAGCGCAGTAAGGATGGCTAGTGTAACTAGCAAGAATACCACGAAAGCAAGAAAAAGAAGTACGCTATTAACTATTAACGTACCTGTCTCTTCCGAAACGAATGAGTACTGTATCTATGTGTGCGCTACCATCGAATCACGAAAGTCT
+
AAAA;C>CCBB<=>;;@@>A=B?CF@CAB?A@<<;;7;7;;BBBCC@@@<@?BAA;;;;;';7B@<B=@CGECD?CD;:999*9A>C5;;9&9=95;<A<@BA@@?AAFF@CCC?BBDCED@@BBBBBBBBG@BBDC@CCDBAAAD?C?BAA?@BBCCBCB@CAAAAA?AA>AA@=?=>??8;@?=@?@?@2@A>ABBBBAAAA;?;>@AA:=8<>;;9>BC;;;;;?B>CCG?BBC::;:;AABDDBBBAAABBBCBAAABB??=?BBBB@BBBBCDB=B@A@
@ATNG8:04198:06319
GATGGTAGGCGTGTGAGAGTCTGCCCAGAAGATCAGGAACTCTAGAAGAATTCAGATTTTTAACACGAGAGTAAACGTAAAAAGAAGGTTTTACAAGACTCACGTTAACAATATTGCAGCAGTACGCACACAATCGAAGCGCAGTAAGGATGGCTAGTGTAACTAGCAAGAATACCACGAAAGCAAGAAAAAGAAGTACGCTATTAACTATTAACGTACCTGTCTCTTCCGAAACGAATGAGTACAGAGAGTACGATATGTCTAATCGAATCACGAAAGTCT
+
AAAA?BCJ?BBCCDCCCCA:;;CCC>BBC@CDCCAA?@>BBCCCCD@AA7;7;CB@@AAA0A=AAABBBBBCCF>C@99898(8?<A:@@@6@AA=@AAA@?A@@<@?A>:>BB8:9@@@AAAAA@>>:::?=?@@A=>;;;@;;;6;<??B@CD@?@CBB?BAA?@@=AB@BBC>A>>>C8?>?;@@@??/8818A@?>>>>>1838A@@<@=@;;;><?===?@?6;7;@?6???<?@@@999BBBBBAA=>=>>BB@>=>>:>=:;7:A==:::0;>=>
@ATNG8:04199:06320
GATGTAGTATCTGTCTACGAGAGCCAGAAGATCAGGAACTCTAGAAGAATTCAGATTTTTAACACGAGAGTAAAACGTAAAAAGAAGGTTTTACAAGACTCACGTTAACAATATTGCAGCAGTACGCACACAATCGAAGCGCAGTAAGGATGGCTAGTGTAACTAGCAAGAATACCACGAAAGCAAGAAAAAAGAAGTACGCTATTTAACTATTACGTACCTGTCTCTTCCGAAACGAATGAGTACTATAGACTATCTGAGACTACCATCGGAATCGAAAGTCT
+
:<@@BA;;;;5:@@AACFFBBBCC@BBB@ECCB@@<@<@@ABCCC@??=@@BBBCCCDB+;7<===88783333&339499:):>9>5;;;0;=?:@;<<CCBBC?@?@C@CBB::;BAB;;;ABBCCCCCB=AA;;6;@@@ABA@=@:<00+0<<<@?@B?BBBBBB@BB?BCC>BBA@@8>89299::::%9789<;3339525'517559078>BCC@BB::9;=8;6000+000*09:;>?>BB>==BBBB@AABA@??>881////(/46668;.7333
@ATNG8:04204:06331
GATGGTAGTGTGGTCTCTGAGAGTAGTACTCATTCGTTTTCGGAAGAGACAGGTACGTTAATAGTTAATAGCGTACTTCTTTTTCTTGCTTTCGTGGTATTCTTGCTAGTTACACTAGCCATCCTTACTGCGCTTCGATTGTGTGCGTACTGCTGCAATATTGTTAACGTGAGTCTTGTAAAACCTTCTTTTTACGTTTACTCTCGTGTTAAAAATCTGAATTCTTCTAGAGTTCCTGATCTTCTGGGTGTATCAGCGAGTATCTACCATCGAATCACGAAAGTCT
+
88893:977>00)/////55;;:556=555;=;7;3333&44.4.4;>>@>>9>>?CC@CACCCCAD@BCBFHDDCC@CCCCC2BB=@@BB=BCCB=AAB>BE?ABCBBDBCCEECCCC@@@@@FADBCBCCCC@BB@@9>000AAACCDCCCBBBC@CCC@BB?C@CBBCBBBCC@CCDDD;C?B=;;;;;*;A@@@;A@BCCCCCBB?BCBC2BBBDCECFCC@DDDCCBB?B@CCCCCD@BBCC>CCCCCCCCCCCCCCCCCCC@B999E@CA@@:9:.;?>@
@ATNG8:04205:06315
GATGGTAGTGATACAGATCAGACACCAGAAGATCAGGAAACTCTAAGAGAATTCAGATTTTTAACACGAGAGTAAACGTAAAAAGAAGGTTTTACAAGACTCACGTTAACAATATTGCAGCAGTACGCACACAATCGAAGCGCAGTAAGGATGGCTAGTGTAACTAGCAAGAATACCACGAAAGCCAAGAAAAAGAAGTACGCTATTAACTATTAACGTACCTGTCTCTTCCGAAACGAATGAGTACGATGAGATCTCGTGTGCTACCATCGAATCACGAAAGTCT
+
555=:>=666<<99996//77///727//)/<555;8<>4:----(---8396;;:33333$339998889:333(3799999'9;6;.444&5997;;;=;;;<=8<8==8===8::55666??@@??===?:=:;;7:<;@@999;=:>00*07999<>C466=;;;8<<7:99.3//891//(/38:;;;+76188333;8887;789991615265=8@<49444.3-39:2;==8:><8::7737;;;:>:=@<<<>555557;=888;:=:;@??8:888
@ATNG8:04207:06347
GATGGTAGCACACGAGATCTCATCGTACTCATTCGTTTCGGAAGAGACAGGTACGTTAATAGTTAATAGCGTACTTCTTTTTCTTGCTTTCGTGGTATTCTTGCTAGTTACACTAGCCATCCTTACTGCGCTTCGATTGTGTGCGTACTGCTGCAATATTGTTAACGTGAGTCTTGTAAAACCTTCTTTTTACGTTTACTCTCGTGTTAAAAATTGAATTCTTCTAGAGTTCCTGATCTTCTGGGTCTACGCTCGTCGCGCTACCATCGAATCACGAAAGTCT
+
55<>:>AA@BCAB996BBCCCBBDBCCBBBBA>ACCB=BB>B?BBAA=BB?@@BCA?A<00/:7:6:>@:8884425<===+;B988@C6?BAB?C??<?A?AACBBB?BCDDA@AB?BCD>A>A=>>>>>A<AA@?<A?>>>>A?@??@@>>>A=?@@7;;:>:>?A@@@@==8=====2>;?:>=DDD/@@876,8;:888A>::16767)77//+/9;;6>;;;;;?:>;>@@?@?=AAAB9@@@@A@@>>>>??<>>?995:>=@@<??@AAAC:;<;=
@ATNG8:04208:06324
GATGGTAGCACGACACGACGATGTGTACTCATTCGTTTCGGAAGAGACAGGTACGTTAATAGTTAATAGCGTACTTCTTTTTCTTGCTTTCGTGGTATTCTTGCTAGTTACACTAGCCATCCTTACTGCGCTTCGATTGTGTGCGTACTGCTGCAATATTGTTAACGTGAGTCTTGTAAAACCTTCTTTTTACGTTTAACTCTCGTGTTAAAAATCTTGAATTCTTCTAGAGTTCCTGATCTTCTGGAGATACACATGATACTCTACCATCGAATCACGAAAGTCT
+
?A?<7<==99455<7<<=///<>@@@?@<@CD@BBCG?EK@B@CB@@@BC=@A=BB?B@CB?@=@<@?A<;;::>4:;===+<@@>>:>7:///46686440339>9:48;?>@BBB?BBB@C=;;;;===?7;;??=>>>>>A@===?;;;===6;;A<==:>=???=868==7;:CEG2?5;188===.=====6=7<:///9868/5676'6881764646658;<@9<94<199;;;=<@@C<@@888A====>@@===@@>>;>>@>><>??B===7=?>=
@ATNG8:04210:06323
GATGGTAGCGAGCGAGTGTGTATACCAGAAGATCAGGAACTCTAGAAGAATTCAGATTTTTAACACGAGAGTAAACGTAAAAAGAAGGTTTTACAAGACTCACGTTAACAATATTGCAGCAGTACGCACACAATCGAAGCGCAGTAAGGATGGCTAGTGTAACTAGCAAGAATACCACGAAAGCAAGAAAAAAGAAGTACGCTATTAACTATTAACGTACCTGTCTCTTCCGAAACGAATGAGTACGTGTGCGACGTGTCTCCTACCATCGAATCACGAAAGTCT
+
55<<6;;9::49=>=@>AABBCCCJACCJ@CCCCAB8;7;@B@@?B?AA>A@CBA@@@@@,===BBAICCGCED>BBAADDD3BC?C@BBC;CCC@CCCCDECBA>B@CC@BBB@CDBBBCCCCCBBBBCCD@CEAA>BBBBCD::;;AFCC@CCCCCDCC?CCCDCC@@@;?@@399==<6===9:::9:9%8>;>747=<B@@>@>;??@1713>B@B>BCBBBDC@C@CDE>C@@?@CCCCCBAAABECBBBBBBBBBB?BBB=AAAAA?AAAB;;:/;;;;
@ATNG8:04214:06340
GATGGTAGCTATACGTATATCTATGTACTCATTCGTTTCGGAAGAGACAGGTACGTTAATAGTTAATAGCGTACTTCTTTTTCTTGCTTTCGTGGTATTCTTGCTAGTTACACTAGCCATCCTTACTGCGCTTCGATTGTGTGCGTACTGCTGCAATATTGTTAACGTGAGTCTTGTAAAACCTTCTTTTTACTTTTACTCTCGTGTTAAAAAATCTGAATTCTTCTAGAGTTCCTGATCTTCTGGGTCTCTCTCTCACGCACTACCATCGAATCACGAAAGTCT
+
ABBJ@CCCCC@CBBBCCCCCCCBBBCBBBDBA?ACCC>CC@D@BCBCCBB@CDCBB?B?CBBA?D=AACBBBBBB>AADCD3BB?BBBB=BCBB>BBB?BB>==>BBB?BBBAA@CB>BAC?@:A?==@@??9=>?>:>????>>>?@AAA@<<><@??<==:>=AAAAAAA??9?AABA5B=A978776(8==>?2?868::<<::188888%7::=A<A8==7??BA???;?=?@A=>=;@>>>7>>>?=>>?>>>A@AA<<=D<@==<@;<<<<<8818986
@ATNG8:04215:06324
GATGGTAGACACGGTGTGCTCTCTCGTACTTTCGTTTCGGAAGAGACAGGTACGTTAATAGTTAATAGCGTACTTCTTTTTCTTGCTTTCGTGGTATTCTTGCTAGTTACACTAGCCATCCTTACTGCGCTTCGATTGTGTGCGTACTGCTGCAATATTGTTAACGTGAGTCTTGTAAAACCTTTCTTTTTACGTTTAACTCTTCGTGTTTAAAATCTGAATTCTTACTAGAGTTCCTCGATCTTCTGGTATTGACTAGTGTACTACTACCATCGAATCACGAAAGTCT
+
5<=B?BB@=>://)/////79;9;<<55555)59990;;8<8>>===6616;<<>8<8<665<A<999<99444.38888$3369377(7494.444.3;7=:::;?99>><><@@?;?:6:6?8=77332/57579<<;@>?<:8:<<<=8851///(//(/(.79666666066666)5+22'25;;;*99766/6/556749::77709A>/<;;88187::3:7876?88495//.85693766.....3399999858525;97715525739==:9:<3<:;;
@ATNG8:04216:06313
GATGGTAGAGAGACTGTAGCGCACCCAGAAGATCAGGAACTCTAGAAGAATTCAGATTTTTAACACGAGAGTAAACGTAAAAAGAAGGTTTTACAAGACTCACGTTAACAATATTGCAGCAGTACGCACACAATCGAAGCGCAGTAAGGATGGCTAGTGTAACTAGCAAGAATACCACGAAAGCAAGAAAAAAGAAGTACGCTATTAACTATTAACGTACCTGTCTCTTCCGAAACGAATGAGTACGATGAGATCTCGTGTGCTACCATCGAATCACGAAAGTCT
+
;;?C@BBBBDCDEDBBBCCCCC::;6;AA<@BBBAD>A=@@AAAAA@BC?B@BAB????@1??BBA???CA??<5<=;;;;:$:;254555&5994;A;B@BD:;80<<<6000+0>>>CCCAAA;;;CCCC@BA@@<@AAAAABB?B@B;<7;BAACCCB?BBCBBC?AA399=39:>>>8?>>9?BBBBB)@@:00//>>>?@<A:>>==;?5::?992:99=<=A9<6=<<6<8717>><@??>=999@@999?;=<;;;=;;4:><::6:///0<<5?;::
@ATNG8:04216:06349
GATGGTAGTAGTACACTAGTCATACCAGAAGATCAGGAACTCTAGAAGAATTCAGATTTTTAACACGAGAGTAAACGTAAAAAGAAGGTTTTACAAGACTCACGTTAACAATATTGCAGCAGTACGCACACAATCGAAGCGCAGTAAGGATGGCTAGTGTAACTAGCAAGAATACCACGAAAGCAAGAAAAAAGAAGTACGCTATTAACTATTAACGTACCTGTCTCTTCCGAAACGAATGAGTACTGTATCTATGTGTGCGCTACCATCGAATCACGAAAGTCT
+
A?A?<??@@CBA:;55699;@0///)/793/;;@;;29.55;===?;?@<@::==9;;;;*;49434889:///(///::::(79,505>>+6666;;;;;<<55.4344.9>?;?ABABB>=<<<>?>>CB@BBBB@AAEAAABB=A>A<;6;A@@@BBBADCCCCC?CC?BA@<ABBBE>B=<99999::%:A;@?>@CB@@D=B7;;AA;>;>@GCC?B;;;?AB?C@CCC>ECB?A@ABAAACCDCBBBBBCCBBBBBA==?=CBBAB:??==ADD?CBBB
@ATNG8:04226:06355
GATGGTAGACATATCGTACTCTCTGTACTCATTCGTTTCGGAAGAGACAGGTACGTTAATAGTTAATATCGTACTTCTTTTTCTTGCTTTCGTGGTATTCTTGCTAGTTACACTAGCCATCCTTACTGCGCTTCGATTGTGTGCGTACTGCTGCAATATTGTTAACGTGAGTCTTGTAAAACCTTCTTTTTACGTTTACTCTCGTGTTAAAAAATCTTGAATTCTTCTATAGTTCCTGATCTTCTGGGCAGACTCTCACACGCCTACCATCGAATCACGAAAGTCT
+
98<>+//;;@@@ABCCDFBBBBCBC@AAA>==9=<@<6<=9<7@?@@@@??BB@<A>B?BBCC?C<?=9333338069888'66(//8828??C>B6605>+..5588366>>@?BB=??92;4;>A<<;880577A6@@@?@??>655>??A@A<>>>:=@476:@===B@??;?AADC.A3?7=>C=C)97:A?1>>?9;>;;>>188986#25616:4=.22,227;?@A=A<>??>;;5;;AA7?@;855<8:;888@@7;:A<=655A;@@???@E;D;;;
@ATNG8:04230:06348
GATGGTAGCATCATGCATATCTCACCAGAAGATCAGGAACTCTAGAAGAATTCAGATTTTTTAACACGAGAGTAAACGTAAAAAGAAGGTTTTACAAGACTCACGTTAACAATATTGCAGCAGTACGCACACAATCGAAGCGCAGTAAGGATGGCTAGTGTAACTAGCAAGAATACCACGAAAGCAAGAAAAAAGAAGTACGCTATTAACTATTAACGTACCTGTCTCTTCCGAAACGAATGAGTACGTGTGCGACGTGTCTCCTACCATCGAATCACGAAAGTCT
+
55<=:>BCCC?@?=BBBCCCGAAAB@CCC@DBAAAA2:44=>>AAA?BB>B?@??898999#76;9:<====BCD>?@ABCCC2@@;?5:;:&5;@=ACCCCCCCC?B?BB@BCCAECBBBCDCBEECCBB::8;AA@<@@AAA@AA>B?C;;:;BA@@A;;6;AAABC>AA?AAA;????=5=<<8999999%9@;?:79>=ABB@C@@>>>8>;A;A;;7;A@AABD@B@BBC<AAC@;;:BCEABACCCBBBBBCCCBB@<>BB<;;;;A<AA@@::9.9?9:
@ATNG8:04185:06385
GATGGTAGAGAGACTGTAGCGCACCCAGAAGATCAGGAACTCTAAGAAGAATTCAGATTTTTTAACACGAGAGTAAACGTAAAAAAGAAGGTTTTACAAGACTCACGTTAACAATATTGCAGCAGTACGCACACAATCGAAGCGCAGTAAGGATGGACTAGTTGTAACTAGCAAGAATAACCACGAAAAGCAAGAAAAAAAGAAGTTACGCTATTAACTATTAACGTACCTGTCTCTTCCGAAACGAATGAGTACGATGAGAGAGCTCTCTCTACCCATCGAATCACGAAAAGTCT
+
55<>:>EBBBBBBIA@ABBCBCAAD?BBB@B@@@A?;?600///)/:69:6:43////////#/(/6633399333(3<;44444#4;7<.555069=9>@@>===55.45:<8=>>;==;;;?;<699AA;;;B=AA@?:><;::;<<8<;><8+-.85..(->:17:555;6886--).)..89=9.9=>87777773"33,33,39<<:674616555/5/55;>>;AB@AA@A<@;999/7==6333777773778888888=::9222225'55555/5:?345=<+45:8
@ATNG8:04188:06366
ATGGTAGGTGCACATGAGTGTATCCAGAAGATCAGGAACTCTAGAAGAATTCAGATTTTTAACACGAGAGTAAACGTAAAAAGAAGGTTTTACAAGACTCACGTTAACAATATTGCAGCAGTACGCACACAATCGAAGCGCAGTAAGGATGGCTAGTGTAACTAGCAAGAATACCACGAAAGCAAGAAAAAAGAAGTACGCTATTAACTATTAACGTACCTGTCTCTTCCGAAACGAATGAGTACGTGTGCGACGGTGTCTCCTACCATCGAATCACGAAAGTCT
+
::<8=BB?B@B==665==;?659@499;9665>>=6;7;<<@AAA>@A=@@BCAAA@@@,?=@CCCCCCGCCC>CCAAAAA,@C=B4;;;.;@@;@CBBBBGCC?B@BB?A994:A??@BBEBBBCCCBBC@BCCC?BCBBB@@A=B>A@@<@BBBBCBA>ABBABB?AA=ACC9::BAA9@9939=====&=><???B?>>AA49488586>9=<BBE?;:9>949:>5==>8:<<;@B899A?AA@000;//0(///6/3,39:6:<;=<6:9///7917444
@ATNG8:04189:06382
GATGGTAGCGCACACATAGATACAGTACTCATTCGTTTCGGAAGAGACAGGTACGTTTAATAGTTAATAGACGTAACTTCTTTTTCTTTTGCTTTCGTGGTATTCTTGCTAGTTACACTAGCCATCCTTACTGCGCTTCGATTGTGTGCGTACTGCTGCAATATTGTTAACGTGAGTCTTGTAAAAACCTTCTTTTTTTACGTTTACTCTCGTGTTAAAAATCTGAATTCTTCTAGAGTTCCTGATCTTCTGGGTGTATCAGCGAGTATCTACCATCGAATCACGAAAGTCT
+
44<=:=CCBB>@@@BBBBBB@99556559<:><?A@><?:9=455555@@5@A:==90=.449>8<8<=0--8--(-9399999'////&444<0:;<<8<;>:9@69996BD=BCCCBBCC?CBB?A>BABCBC;<8<ABB?CBBBBACCBBBBBBDDEA;;;@BB?B>BBCAA@CBB=A;;;;;*;;A4;;::::9#99?=A4@@>;@<;55549999(999>>6?7AB?900000;8;:>>@AAA=::9D<AABBBBB:;:?@@@:;;BB>BAAAC@CCCAAA@;@ABA
@ATNG8:04193:06383
GATGGTAGTGATACAGATCAGACACCAGAAGATCAGGAATCTCTAGAAGAATTCAGATTTTTAACACGAGAGTAAACGTAAAAAGAAGGTTTTACAAGACTCACGTTAACAATATTGCAGCAGTACGCACACAATCGAAGCGCAGTAAGGATGCTAGTGTAACTAGCAAGAATACCACGAAGCAAGAAAAAGAAGTACGCTATTAACTATTAACGTACCTGTCTCTTCCGAAACGAATGAGTACTGCGTCTCACTCTCGCCTACCATCGAATCACGAAAGTCT
+
:;;;@ADABBBB;56<<<<<=?66616<=1559494.4.44999:5;2559=?BBAAAB@@,@233843397333(3344888'895:3999+9997<=;;9<;55167<<:?CC<@@@:99999<;<<>6669;559<@@CCA@AB<<8>00/>=;;?>?8???9989>>>A?>9:>00,/664/////$788374====B<>====B?2:1:>;;;6;?CA>???A9ABA9=9504=?::8=BCCBAAA@B999CBCC=??A<@888839>A>?@E=C:99
@ATNG8:04194:06375
GATGGTAGACATATCGTACTCTCTGTACTCATTCGTTTCGGAAGAGACAGGTACGTTAATAGTTAATAGCGTACTTCTTTTTCTTGCTTTCGTTGGTATTCTGCTAGTTACACTAGCCATCCTTACTGCGCTTCGATTGTGTGCGTACTGCTGCAATATTGTTAACGTGAGTCTTGTAAAACCTTCTTTTTACGTTTACTCTCGTGTTAAAAATCTGAATTCTTCTAGAGTTCCTGATCTTCTGGTATACACACTCGCTCGCTACCATCGAATCACGAAAGTCT
+
CCCC?BBBCCCCCCEEFGGCCCCCCCCCCCBC?B@@@;@C>A?B@@?<A?9;;;;?8<9BB@A=A743<@?@833.39<==+<B?A?;:.:/0(/6:58500/9:;;;8B<<>>>>>:=@A<@=>>>>>>>>:>???;??A===@@>>>>>===@<>=>=AA<@;?A???AAAA<>>@AA6A=A<?????/??@@@7=>==>>>@@?5;;;;+:A?>?:=9=>;>>>A>?>=?;>>=;;;5;;A=ACBB@>>>::;;;:>?>>>>:=====;>BAA>>>6;;@@
@ATNG8:04195:06389
GATGGTAGTGTCAGTGCGCGTCGTCCAGAAGATCAGGAACTCTAGAAGAATTCAGATTTTTAACACGAGAGTAAACGTAAAAAGAAGGTTTTACAAGACTCACGTTAACGATATTGCAGCAGTACGCACACAATCGAAGCGCAGTAAGGGTGGCTAGTGTAACTAGCAAGAATACCACGAAAGCAAGAAAAAGAAGTACGCTATTAACTATTAACGTACCTGTCTCTTCCGAAACGAATGAGTACTGTATCTATGTGTGCGCTACCATCGAATCACGAAAGTCT
+
55>?;>BBBBBB@A@BBDDCAB<CB9@<;9:CBBBB>B>ABCBBBB@CC>A=:;:9999:)9?DCCBBCCC??>8=?;;;;;*;A;A5;;;.;BB@BDBCCBCDD?@@@BAA@@<@BAAADBBBBABBDBBB?BBAA>ABBBA?<</88*9939=@>AABB?CBBBCE@BB?BBC@A?@@D:@8918>>>?/>A=B@BB>==BA497:@A?8>;???AA<????;=><@;@@E:?AA>ABBBBBBBBBBB@@>>BBBA@AABBBC@BBBBB@BBBCCCC?C999
@ATNG8:04200:06395
GATGGTAGTCTCAGATAGTCTATAGTACTCATTCGTTTCGGAAGAGACAGGTACGTTAATAGTTAATAGCGTACTTCTTTTTCTTGCTTTCGTGGTATTCTTGCTAGTTACACTAGCCATCCTTACTGCGCTTCGATTGTGTGCGTACTGCTGCAATATTGTTAACGTGAGTCTTGTAAAACCTTCTTTTTACGTTTACTCTCGTGTTAAAAATCTGAATTCTTCTAGAGTTCCTGATCTTCTGGCTCTCGTAGACAGATACTACCATCGAATCACGAAAGTCT
+
59;<7;;@CEBBBCCCGCBECBBBGCBBBC;;7<BCD?DDACACCCCBBC@CCBBD@B?A??C@C<CCCB<A@:94:A@AA3AC?BCDE?CC;;5<<;5;B=@A@BBC@CCCCCCBC@BDCGE@DEBBBBBF@CBBB?BBAAADCDBCBBBBCCE@@AA?BB>B?A;;;CCCCCGEFDFD;C<A=;;;;;*;A;;;7:ABCCCDCCC7;;;;*;@@@C>B>BB?BBBBBBB@D@CCB@@@>AAB?BBBBABABBCBDCJDBBAAA@CBABA?BCABBCC=B;;;
@ATNG8:04201:06363
GATGGTAGCTCTCTCTGACTCTCGTACTCATTCGTTTCGGAAGAGACAGGTACGTTAATAGTTAATAGCGTACTTCTTTTTCTTGCTTTCGTGGTATTCTTGCTAGTTACACTAGCCATCCTTACTGCGCTTCGATTGTGTGCGTACTGCTGCAATATTGTTAACGTGAGTCTTGTAAAACCTTCTTTTTACGTTTTACTCTCGTGTTTAAAAAATCTGAATTCTCTAGAGTTCCTGATCTTCTGGTTAACTCATGTGCACCTACCATCGAATCACGAAAGTCT
+
CCCD?CCCBACBBBBBDCCCCCCCCCCDCBB?BA@@:AB?B@BCCCDCC<@@BBB@C?BBAA?B?CBABCCCCC@BBBBB3AC@AAAC>BBCC?BBB>A@=@@ADBB?ABBBBBAA<@AA;A:>><<@AAA9====;A@@>>>>>>?@@@???A<@@>=AA<A=AAAAAAA@?<?@@AA5A=C:88766(8=////)/76///<</88(88887$578;9;?6888A>@=;>:A<@@AAAA7;;A=A9=:=?@@@ADAAA=6=;;6;///@5666>=<<7>::;
@ATNG8:04204:06387
GATGGTAGACATATCGTACTCTCTGTACTCATTCGTTTCGGAAGAGACAGGTACGTTAATAGTTAATAGCGTACTTCTTTTTCTTGCTTTCGTGGTATTCTTGCTAGTTACACTAGCCATCCTTACTGCGCTTCGATTGTGTGCGTACTGCTGCAATATTGTTAACGTGAGTCTTGTAAAACCTTCTTTTTTACGTTTACTCTCGTGTTAAAAATCTGAATTCTTCTAGTGTTCCTGATCTTCTGGTGTCGTCTATCATGTACTACCATCGAATCACGAAAGTCT
+
A@CD@CCBBCCBBBBCBDDDJCCCCCCCCCBB@BCCE>BB@E@ECCCCCB=??CCC?C=AABB?B?BBBBBBBBB<:9989(7@8ABBD>C@@@?DCC?>>9?=>A??;?BBDAA<;:>CA9=:>>>@@@@A=AA>>:>>>>>>>>AAAAA=>=@;AAA<AA:=:?AAAAAAAA4::@DD6E:=8::8888%9=///(/79//.;:8:49996*6<6662947707>>>;;;=A<AAAAAA;??D<??@@AA;::@CCA<==@C>>:>AAAA<A@>><<96<?@A
@ATNG8:04206:06370
GATGGTAGCTCTGCTCTGACTCTCGTACTCATTCGTTTCGGAAGAGACAGGTACGTTAATAGTTAATAGCGTACTTCTTTTTCTTGCTTTCGTGGTATTCTTGCTAGTTACACTAGCCATCCTTACTGCGCTTCGATTGTGTGCGTACTGCTGCAATATTGTTAACGTGAGTCTTGTAAAACCTTCTTTTTACGTTTACTCTCGTGTTAAAAATCTGAATTCTTCTAGAGTTCCTGATCTTCTGGCGCTCTGTCACGTCTGCTACCATCGAATCACGAAAGTCT
+
9:CC;CCBBCDCBBBCCBBBCGGCCCCCCCBB?BCCD=BB?C@CCCBDCC@BBBCB?A@CCCC@CBEDCCCCCCC@DCCCC1BC?BBBF>BBBB>BA@;AA;@@@BBCACDCCCEBC?BBB?C?CCCCBCBB@BCCC?CCCBBBBBCCCBBBBBC?B;:9;C?C@AABCBCCDEACBBBB<BAEACAAAA0AB@@A>ACCCCECBBB@BBBB0@@@BB?BACC?BBAAAAA?A?BBAB@@<@?B=CBBBCCCCCCBCBCBAAB::9:CCCD>CCAACDD=BBBB
@ATNG8:04206:06377
GATGGTAGGACGAGCGTCTGAGAGGTACTCATTCGTTTCGGAAGAGACAGGTACGTTAATAGTTAATAGCGATAACTTCTTTTTCTTTGCTTTCGTGGTATTCTTGCTAGTTACACTAGCCTTCCTTACTGCGCTTCGATTGTGTGCGTACTGCTGCAATATTGTTAACGTGAGTCTTGTAAAAACCTTCTTTTTACGTTTACTCTCGTGTTAAAAATCTGAATTCTTCTAGAGTTCCTGATCTTCTGGCGCTCTGTCACGTCTGCTACCATCGAATCACGAAAGTCT
+
ABAB@<=@8;;::;;4454499995:::<<9949444(44.439944455.5=>>><C=@@99.929>>9///:4772/////$544)449<19955.5555::39455<<9<A669BBB<@>@?B=CA;;;BBB?BBCB@CCICCBBAAACCDBB@@=<<;>AA@C?BBB;;9@@@;>99999$97A7B>>@>+96D?A5?696>>=965;<<<<+<@@@@796;A=A@@@AAA>A?BBB;;;9;;C?CBBCCAAAHCBBAABBCCCB@AAAAB?CAA:;;E>CBCB
@ATNG8:04213:06369
GATGGTAGACATATCGTACTCTCTGTACTCATTCGTTTCGGAAGTAGACAGGTACGTTAATAGTTAATAGCGTACTTCTTTTTCTTGCTTTCTTGGTATTCTTGCTAGTTACACTAGCCATCCTTACTGCGCTTCGATTGTGTGCGTACTGCTGCAATATTGTTAACGTGAGTCTTGTAAAACCTTCTTTTTACGTTTACTCTCGTGTTAAAAAATCTTGAATTCTTCTAGAGTTCCTGTATCTTCTGGTGTCTGATCTGTATCACTGACCATCGAATCACGAAAGTCT
+
4::;5;:@@@@BBBBBB@@;66>>;;;>=;;;49977.79)0)------6:6::ABB?C9;8;;8<?BBBBBBBAA>BBDDC2AA?C><<379133965/2/(..79//).78679994999:=:=???@B@@<??BB<>>>>>>>@@A??;8:>>:==?=CB:=49<955555;3>AABA5?0:/22222$26555,522.55...6(22222#27906616055,2288655.506222866277:57//...775353--------2,..255/566899918889
@ATNG8:04224:06370
GATGGTAGGACGAGCGTCTGAGAGGTACTCGTTCGTTTCGGAAGAGACAGGTACGTTAATAGTTAATAGCGTACTTCTTTTTCTTGCTTTCGTGGTATTCTTGCTAGTTACACTAGCCATCCTTACTGCGCTTCGATTGTGTGCGTACTGCTGCAATATTGTTAACGTGAGTCTTGTAAAACCTTCTTTTTACGTTTACTCTCGTGTTAAAAATCTGAATTCTTCTAGAGTTCCTGATCTTCTGGTGTCTGATCTGTATCACTACCATCGAATCACGAAAGTCT
+
9;;E<??B@BBBBBBDBB;:;BBB?BCBDAA@ADEEC>CCACABCCCCBB?BB@@@=@>@BDG@C@CCCCCCC999:BCCF3DC?B:9829;;:;A??<@C=??BBBE?BBBBBBB@=BAA>A@DB@>@888>?@?B<A@@@>>>?@@?AA>=>@=;:;=>><><@@@A@@>>>;??@DD5B;@<@@A@@/@@===7=@@>>>AA>>:>DFE/@;;;@:?===:=A@@;<;;>>GDAA@@<>>?:>>@::;@@AAAAAA<<<@@B>A@@??<?@@?>>>9>@@@
@ATNG8:04227:06381
GATGGTAGGAGACACGTCGCACACGTACTCATTCGTTTCGGAAGAGACAGGTACGTTAATAGTTAATAGCGTACTTCTTTTTCTTGCTTTCGTGGTATTCTTGCTAGTTACACTAGCCATCCTTACTGCGCTTCGATTGTGTGCGTACTGCTGCAATATTGTTAACGTGAGTCTTGTAAAACCTTCTTTTTACGTTTACTCTCGTGTTAAAAATCTGAATTCTTCTAGAGTTCCTGATCTTCTGGTATACACACTCGCTCGCTACCATCGAATCACGAAAGTCT
+
9>@=@DAA?ABBBBDBBBEEBBBBCBBBBEGDAFAAA>AC@CACBBBBBB?BCCAB<@=@BBC@C@BBACCCC<B8CC==>+@A6ABB?;BBCC?BBC=?>;?>ACBB>AABBDCAB>BB@<@<@=;=?@@@=AA>>;>>=<>>>>=>@@A==9:59<;8:94::>>>>>EBA@588>>?2@<A<@@@@@/@@DDC:@@;;;=<6//-/@@@,==@@A;>:>?;>?>;;;>=A;A@>>>>=@@@<>>;;;E=>>@@????A@@@@=BAA;:5:>===>D;D>>>
@ATNG8:04228:06368
GATGGTAGCTATACGTATATCTATGTACTCATTCGTTTCGGAAGAGACAGGTACGTTAATAGTTAATAGCGTACTTCTTTTTCTTGCTTTCGTGGTATTCTTGCTAGTTACACTAGCCATCCTTACTGCGCTTCGATTGTGTGCGTACTGCTGCAATATTGTTAACGTGAGTCTTGTAAAACCTTCTTTTTACGTTTACTCTCGTGTTAAAAATCTGAATTCTTCTAGAGTTCCTGATCTTCTGGACAGAGTGTGCAGATACTCCATCGAATCACGAAAGTCT
+
DCCC@CBBBBDCCCBBBCCCEECCCCBBBCBB>BAAA<BG@CACBBCBCC@CCCCB@B@CBBB?B@CAAAAAACB?BBBBB3BC?BBBB>BCCC@CBC?AA99999AA?CBCCCA@@>AAA<=:>>><<;AA;AAAA;?@?@???AAAAAA?@@@===<<AA=>;A>=?AAB@@<???AA6A9>988877(8>989)//////=<;@;AAAA.9>>>A9@<;;6;@@A>>=<@7;;A@@@8;;?<??>>>>>>E>>>@@???AA=B????<?@:88AA7@999
@ATNG8:04230:06367
GATGGTAGCTCACGTACGTACACGTACTCATTCGTTTCGGAAGAGACAGGTACGTTAATAGTTAATAGCGTACTTCTTTTTCTTGCTTTCGTGGTATTCTTGCTAGTTACACTAGCCATCCTTACTGCGCTTCGATTGTGTGCGTACTGCTGCAATATTGTTAACGTGAGTCTTGTAAAACCTTCTTTTTACGTTTACTCTCGTGTTAAAAATCTGAATTCTTCTAGAGTTCCTGATCTTCTGGGTCTACGCTCGTCGCGCTACCATCGAATCACGAAAGTCT
+
;;AC@CCCBBBC966<>>?>BBFDEIDCCBBABCJJ>CCAD?CCCCBBB?BCCED?B?BBBB@DACBAAABCCC?ABCCC2AA>AACC>BBBB@BBB@CC=>>BCCB?AACBBABB?BAC?B>???;;;>><>BAA<@=>>B@?@?AA>>>=<<8788:==8=<A>>>?@>>=<B@>@H2@,/+/9999+:<:::1<9::;===<=36565)5///>6>6>>;??AA@@@=C=@@@???7;;BA:B??@A@@???>=>>>>??A:>>>=B=>>>@>=>7>>>@
@ATNG8:04235:05773
GATGGTAGTGTCATATGAGAGTGTGTACTCATTCGTTTCGGAAGAGACAGGTACGTTTAATAGTTAATAGACGTAACTTCTTTTTCTTTGCTTTTGTGGTATTCTTGCTAGTTACACTAGCCATCCTTACTGCGCTTCGATTGTGTGCGTACTGCTGCAATATTGTTAACGTGAGTCTTGTAAAAACCTTCTTTTTACGTTTACTCTCGTGTTAAAAATCTGAATTCTTCTAGAGTTCCTGATCTTCTGGGATGTTGCGCAGTGCCTACCATCGAATCACGAAAGTCT
+
CCCB@CCCC?@;;;ABBBAA@@@><<999:44299=;4<<8<5;;;;;;>69>5555)5499<D40-0=0--8--(-:2/////$/::/94444&4446;;;3492449;<=8555::98;8>??:?=A@@??>9929=9:3ABBBBBCBCCB@AADDEAABABCB@B@CBBBBBBBA=@;;;;;*;<B;;:::9'::C@C=C@@>@A9;9;=>>>>+>@@@B496;B=@A@;;;A5;5;;:@@@=AABB=BCCD;<<DCBAAAB>AAA?AA@CD?A@BB<;;0;;;;
@ATNG8:04235:05783
GATGGTAGCATCATGCATATCTCACCAGAAGATCTGGAACTCTAGAAGAATTCAGATTTTTAACACGAGAGTAAACGTAAAAAGAAGGTTTTACAAGACTCACGTTAACAATATTGCAGCAGTACGCACACAATCGAAGCGCAGTAAGGATGGCTAGTGTAACTAGCAAGAATACCACGAAGCAAGAAAAAAGAAGTACGCTATTACTATTAACGTACCTGTCTCTTCCGAAACGAATGAGTACGATGAGAGAGCTCTCTCTACCATCGAATCACGAAAGTCT
+
5:<=8=>=;;;==656?<666=9994955.5555;;:>:6555448288282445=?=?=+>588::9897999+8899==='=:7;.555&55549::5596;;5;:>?:>>>;>=A<<<;;<CE@ABA@@>;;:?;>@@>?@;;5==>990444;>::;;===BC?:??=000;>:09477;4;;;;;;';=>8=8<::00/5993550578;>9949@?>?;B>?=??>8000*09:=>=<=<<<<<?@??@:55;///:822-..6.3388:;;57///
@ATNG8:04236:05771
GATGGTAGCTATACGTATATCTATGTACTCATTCGTTTCGGAAGAGACAGGTACGTTAATAGTTAATAGCGTACTTCTTTTTCTTGCTTTCGTGGTATTCTTGCTAGTTACACTAGCCATCCTTACTGCGCTTCGATTGTGTGCGTACTGCTGCAATTATTGTTAACGTGAGTCTTGTAAAACCTTCTTTTTACGTTTAACTCTCGTGTTAAAAATCTGAATTCTTCTAGAGTTCCTGATCTTCTGGCTCTCGTAGACAGATACTACCATCGAATCACGAAAGTCT
+
ACCE@BBCCB==>;;;=>;A;=<<<<56666E=CCCC>CC?B?CBB@A@@=BBDAB?B=@@@@=@?A@@?ABABB@CCBBB.=@/3399/8A>?=@AD?@A=???@AA<??@AA????BBA??<;;;>====8=;;;188==A>;;;:::96688(/(//(/60:<>>?>@@A>><>>>AB5B58676@@@,<=<<<,/,/====;>>?1////(////95;5>?7::?B:8;<@<@@@???=@@B=B>>>?????>>>AAA>>>>>=BA@@@<AAAAAAA9@>>=
@ATNG8:04237:05775
GATGGTAGGCACTGCGCACACATCCCAGAAGATCAGGAACTCTAGAAGAATTCAGATTTTTAACACGAGAGTAAACGTAAAAAGAAGGTTTTACAAGACTCACGTTAACAATATTGCAGCAGTACGCACACAATCGAAGCGCAGTAAGGATGCTAGTGTAACTAGCAAGAATACCACGAAAGCAAGAAAAAGAAGTACGCTATTAAACTATTAACGTACCTGTCTCTTCCGAAACGAATGAGTACTACTCTCAGAGACACACTAATCGAATCACGAAAGTCT
+
>>>A@CAA09544999555;;>>BA6@>@<>9>@@@=B@AAA@@AB=@A<@:?A@ABCCC3C?A@@000==:::4-/0////$/:29.555&5<<<=>=@;;=@@:>;;;<@AC=AAA?AAA@@B>;;;>;:39:44.58;;==>?;;:@00/9<:::>@>BBB?:?877233333333929<<49::99)9:4:;855579:-56(6:::0505<95449<9::=<8;5:::2::;>BBBBCCABACCBBCCC@??A>888AA<A>>>===A:::A<AA??
@ATNG8:04241:05796
GATGGTAGCACACGAGATCTCATCGTACTCATTCGTTTCGGAAGAGACAGGTACGTTAATAGTTAATAGCGTACTTCTTTTTCTTGCTTTCGTGGTATTCTTGCTAGTTACACTAGCCATCCTTACTGCGCTTCGATTGTGTGCGTACTGCTGCAATATTGTTAACGTGAGTCTTGTAAAACCTTCTTTTTACGTTTACTCTCGTGTTAAAAATCTGAATTCTTCTAGAGTTCCTGATCTTCTGGATATGAGTGACTCGTGCTACCATCGAATCACGAAAGTCT
+
69>A;>BBCCCCCCCBBBBBCCCCCCDDEC@@=?AAB:CF=A?ACCCCCD?CCCCC?C?CBDD@C?AACCCCBBB??>???.?A=A@BB>BCCC?ABB?AA??>?B?><@BDCCBBB?BBB?B?B??B??@?=AAAA8??AA@@@@@@@AA>>>@<>>=<AB<@;??ADAA?AA=C>>>>5>=A8<<<<9*;=99:6:???@@@>>><????/?>>=B>D=??;?BBB???<A<@@@A=;7=<>;CAAA@A=;;A?=?AAAAA>>9>;;;?;@@;;;<C9A888
@ATNG8:04242:05786
GATGGCACTGCGCACACATCCCAGAAGATCAGGAACTCTAGAAGAATTCAGATTTTTAACACGAGAGTAAACGTAAAAAGAAGGTTTTACAAGACTCACGTTAACAATATTGCAGCAGTACGCACACAATCGAAGCGCAGTAAGGATGGCTAGTGTAACTAGCAAGAATACCACGAAAGCAAGAAAAAGAAGTACGCTATTAACTATTAACGTACCTGTCTCTTCCGAAACGAATGAGTACACACTCTCATATGACACTACCATCGAATCACGAAAGTCT
+
A?>;7?BB@<A<=B=@@B??;4;>>:>>>;;:5>;>@@?@@?=@A=A=@@?99999'8:?<>A>;?;778)88==???,<<9<8<<;0;8;073>7757<<9@=>>;>??:=>=888>>>====;;;@;@===:>@>>>>;;6;;?@B?B??>>=>=8=;;8:9<@@=AAA=ABA@@9@9817>===/8808898==:::3:8;;<=8=8=;886::::B>>>=@=<==6<@@>@@@A88887><;;:::::<<<AAA999?B8::D?:99?=<<8=>=>
@ATNG8:04244:05774
GATGGTAGAGTACAGTGTAGTAGACCAGAAGATCAGGAACTCTAGAAGAATTCAGATTTTTAACACGAGAGTTAAACGTAAAAAGAAGGTTTTACAAGACTCACGTTAACAATATTGCAGCAGTACGCACACAATCGAAGCGCAGTAAGGATGGCTAGTGTAACTATGCAAGAATACCACGAAAGCAAGAAAAAAAGAAGTACGCTATTAACTATTAACGTACCTGTCTCTTCCGAAACGAATGGGTACACATCGTCGTGTCGTGCTACCATCGAATCACGAAAGTCT
+
:88=499>BBB@;666>>>BCCAAA<@?94555:@?7??B@?@AAA>=>9<889885==C+B?BBBAA@@80*0;5:00/9:9(:<,//6AA2@AA:DABBB@@9:669=<;@55048::<<=B@@@AA@BBGADCCC@AACAAAAA@C@CCC@CDDA@<0.*-8---:;6671698(//989288933788877"7887;8===>;799:66<>5@<@@CCC@@ACCBBB=@=@BD>DCC?BBB@BBBBBBBCCBB???BBCEBBBBB?>>>??=;;?BAAA<AAAB
@ATNG8:04246:05772
GATTAGTATAGAGCTCTACATAGTACTCATTCGTTTCGGAAGAGACGGGTACGTTAATAGTTAATAGCGTACTTCTTTTTCTTGCTTTCGTGGTATTCTTGCTAGTTACACTAGCCATCCTTACTGCGCTTCGATTGTGTGCGTACTGCTGCAATATTGTTAACGTGAGTCTTGTAAAAACCTTCTTTTTACGTTTACTCTCGTGTTAAAAATCTTGAATTCTTCTAGAGTTCCTGATCTTCTGGGCTGCGCTGATATGCGCTACCATCGAATCACGAAAGTCT
+
<<<9@B@@@BCB?;;>==;;@@@@@A<BCC>@@@A;AA<A?AA?@@@@:@A@?@9A5;445059<>>BCB@@A?;9;;;*9@<<56605===8===8<<16:5@9:4959559CC9?BC?B?BBBB???@?BCCB@BBBDBBBBBBBBA@@9939;?:>C?B?A>=::8<::6825566'53;+52555'57755,5222666678.3333'3..(.5.5.7:5><;7>>=9>;;=7777*--67.6--/77879::<>;977783////;5;/5/322-2,,,
@ATNG8:04246:05801
GATGGTAGTATAGAGCTCTACATAGTACTCATTCGTTTCGGAAGAGACAGGTACGTTAATAGTTAATAGCGTACTTCTTTTTCTTGCTTTTCGTGGTATTCTTGCTAGTTACACTAGCCATCCTTACTGCGCTTCGATTGTGTGCGTACTGCTGCAATATTGTTTAACGTGAGTCTTGTAAAACCTTTCTTTTTACGTTTAACTCTTCGTGTTTAAAAATCTGAATTCTACTAGAGTTCCTTGATCTTCTGGGCAGACTCTGCACACGCCTACCATCGAATCACGAAAGTCT
+
AAAB9@<BEBCBBBCB:66<>>=BBD@@@CBB=BBBA<AC>B8;;BAA@A>@CBAA>B>BBBC@D=BBB@??8887=BBCB18;383333&3977188848@:???>@A=@??@==@@<@@@<@<A??886?@<@@??=;;;@@BA==>F=====<4:991788(84<<>??@@AA7;:AA>/=188)88>CD/>@@BB9?5;;;;5;>A=>>7>=<=/>;:6:6:5///==;=<;>=B6;7:@?;;8:9:;1;;:;<=@@=>>BA@A=9==949----+-3377@@2>;:;
@ATNG8:04247:05806
GATGGTAGATATATGCACGCTCTACCAGAAGATCAGGAACTCTAGAAGAATTCAGATTTTTAACACGAGAGTAAACGTAAAAAGAAGGTTTTACAAGACTCACGTTAACAATATTGCAGCAGTACGCACACAATCGAAGCGCAGTAAGGATGGCTAGTGTAACTAGCAAGAATACCACGAAAGCAAGAAAAAGAAGTACGCTATTAACTATTAACGTACCTGTCTCTTCCGAAACGAATGATACACATCGTCGTGTCGTGCTACCATCGAATCACGAAAGTCT
+
<<AB>ABBCBBCCCDDCBCBBBBDC?BBB@DDBCCD@D?BBBBBCC?CC?C@BBC??>>>1>?CBBABCCC@@>6<<9;;;;*;C@C<@@@9@BB@BCCCFED:99;@CE@CCD?BBBBCBBCCCDCCCCBB?BCCB>BABBBAAA<B@C@@?ADCCCCCC?AACCAA?CC@??><>>BBA=A>>8<>=>=1>A?C999CCCBB<><;=>>;?<@ACBB>BBAAABB?A?BBB=BBC@CDBBAAABBBCCAAABCCCCABB@AA?CBBBC?B@AACCE>BBAA
@ATNG8:04252:05762
GAGGGTGATATATGCACGCTCTACCAGAAGATCAGGAACTCTAGAAGAATTCAGATTTTTAACACGAGAGTAAACGTAAAAAGAAGGTTTTACAAGACTCACGTTAACAATATTGCAGCAGTACGCACACAATCGAAGCGCAGTAAGGATGGCTAGTGTAACTAGCAAGAATACCACGAAAAGCAAGAAAAGGAAGTACGCTATTAACTATTAACGTACCTGTCTCTTCCGAAACGAATGGTACATAATATACGTATAGCTACCATCGAATCACGAAAGTCT
+
B??@;@@BCCCCCCCCCCCBCCBB?BCC@CCBCAA@B@BBCCCDC?CC?C?BBBBBBBB2A?CCA@ABBB@@@:@>>@@@@0@B?B6;;;6;DB?DABACCC:99;ALG?BBD?BBBCCCCCCCCCBBBBB@DCCC?BBBABBA@>B@CBB?BDDDBCCC?CCCCCC?@A<@BA;@@9999+9=>99999+:;B????BBBECB<@:==>=5;5;=A@@=@C@@@BB@CACCC>BBB?DB>AABBBB?BBDCAAAAACCCBBB>?<<<>6<>>>777*7777
@ATNG8:04252:05789
GATGGTAGCTCGCTGATGATATCTCCAGAAGATCAGGAACTCTAGAAGAATTCAGATTTTTAACACGAGAGTAAACGTAAAAAGAAGGTTTTACAAGACTCACGTTAACAATATTGCAGCAGTACGCACACAATCGAAGCGCAGTAAGGATGGCTAGTGTAATTAGCAAGAATACCACGAAAGCAAGAAAAAGAAGTACGCTATTAACTATTAACGTACCTGTCTCTTCCGAAACGAATGAGTACTACTCTCAGAGACACACTACCATCGAATCACGAAAGTCT
+
<>CC@BBBBBDDDBBBCCBCCCBCC@CEC@CCCBBB@C@BBCCCCC>CC@C?AAAAAAAA2C?B@@ACBBB<<<7<?ACEDE5CB?B<@@@9@CDACAABBBDAB>B@BB@BCD?BACCCBBBCBBCCCDDC?CCAB?BBBBABA?9?;??@=@BBCCCCB?B?BBBC@BC?BBB?BABBD>A??:?@>>@2@A>AAAAB9:<C8;7;AAA?B?@@CCC?CBCB??>;?=@BB=BBB@BCBBCCBBAAACBBBCCCBBACCDDDC@CCCCC?CD@?@AE>CAAA
@ATNG8:04254:05795
GATGGTAGCACGAGTCACTCATATCCAGAAGATCAGGAACTCTAGAAGAATTCAGATTTTTAACACGAGAGTAAACGTAAAAAGAAGGTTTTACAAGACTCACGTTAACAATATTGCAGCAGTACGCACACAATCGAAGCGCAGTAAGGATGGCTAGTGTAACTAGCAAGAATACCACGAAAGCAAGAAAAAAGAAGTACGCTATTAACTATTAACGTACCTGTCTCTTCCGAAACGAATGAGTACGATGAGAGAGCTCTCTCTACCATCGAATCACGAAAGTCT
+
55<>;>CBBBBBBCCCCDDDBBBBC?CBB=CCCC9999@CCCCCBB?BD?C?CCEBBBBB3C@DBBDDBBA@A?8??:;;;;*;@=A?CDC;CCD@DBBCDCCBB?B@BD@CCC@DAAABBCDBCBCCBCBC?CCAA?BBCCBCBB>B@BBB?BCCDDCCC>AAACCC?BB?>>?799@@@8@9929>>>@@(@A?B:8:DCC@@:>:<<AA6;7;ACBA?ABAA@AC<?=?BB=CBB?CBBBCCCCCAAAAACCBBB>>>>>=AA;>:::@=??A@ACA=@999
@ATNG8:04257:05788
GATGGTAGCTCACGTACGTCACACGTACTCATTCGTTTCGGAAGAGACAGGTACGTTAATAGTTAATAGCGTACTTCTTTTTTCTTGCTTTCGTGGTATTCTTGCTAGTTACACTAGCCATCCTTACTGCGCTTCGATTGTGTGCGTACTGCTGCAATATTGTTAACGTGAGTCTTGTAAAACCTTCTTTTTACGTTTACTCTCGTGTTAAAAATCTGAATTCTTCTATAGTTCCTGATCTTCTGGGTCTCTCTCTCACGCACTACCATCGAATCACGAAAGTCT
+
55>>:>CC@AAB@@;C:9;BB@@ACCBAD@:;9;AAJ?DEAEACCCCDDD@CCCAA>A?B@BB@B?BCCCCCC??;888888%98577?:3;CDD@BBB>BB<>>ABAA>BBBFCAAA?BBC=A?>@A??@::7:=BB:>>>??>>>??>ACAAAA;@?@<@@;@=BBB@@@@@@=@????3?;?;?????/>><;<1;76///:76;:>=>>.8:9663837708><AA>>;>=AA=>::5::>=5>B@@A@@@???D>==>>>@<=====6;666<77.733/
@ATNG8:04261:05778
GATGGTAGGCGACATACATACGCGCCAGAAGACAGGAACTCTAGAAGAATTCAGATTTTTAACACGAGAGTAAACGTAAAAAGAAGGTTTTACAAGACTCACGTTAACAATATTGCAGCAGTACGCACACAATCGAAGCGCAGTAAGGATGGCTAGTGTAACTAGCAAGAATACCACGAAAAGCAAGAAAAAAGAAGTACGCTATTAACTATTAACGTACCTGTCTCTTCCGAAACGAATGAGTACCTCTCAGACGCTCGTCCTACCATCGAATCACGAAAAGTCT
+
//;;6<AA=ABBBCCDEDCCBAB@@?AAF@CCCCCAB@BCCDDCC@BB?CABBBCCBBB3B?BCBBBAAA::9/9>A@?@>0=@>B2;;:&9<BADCCCDCBCC@C@BA?ACD@CCCABBFCCBBCCCCCB@DB:::;AAABCAA>BAFBB?BBBBBCCC?BABBCD???9?@>8<<8788*9>>;99::9:%:;97949@=>>?8<775=@.918>A@@=@@???AA@CADCD=CAA?BBBBBBC?AAABBBBB@A@@???<;;;=@:;;>:=<@@9:99+9@<<
@ATNG8:04262:05796
GATGGTAGATATATGCACGCTCTACCAAAGATCAGGAACTCTAGAAGAATTCAGATTTTTAACACGAGAGTATACGTAAAAAAGAAAGGTTTTACAAGACTCACGTTAACAATATTGCAGCAGTACGCACACAATCGAAGCGCAGTAAGGATGGCTAGTGTAACTAGCAAGAATACCACGAAAAGCAAGAAAAAAGAAGTACGCTATTAAACTATTAAACGTACCTGTCTCTTCCGAAACGAATGAGTACTACTCTCAGAGACACACTACCATCGAATCACGAAAGTCT
+
;<BE@BBBCBBBCCCCCCCCCC@>>29;.;9;@@A?D:;;;;;AA>AA?A@CAAABDDA1:7:BB?AABCCB@??D;;;;;;%;:;);=@<G/A650555<<<<BB9=989188718AAABDCCCCCCCCC;;5;C;:6;AA@AB;;7;@EDD@CCCDDDBA>BEEDAA>:93:>=:==9999+9>><999999%9>9=:9:CAA==39:+:<<<188(6;?AA@FCA@@BB=A=AA@9@:978BBBBCCCBBBCBBBBBBBBBBBBCDD@C>;;::=>?@:::6;@@@
@ATNG8:04263:05780
GATGGTAGTATATCGCGTCGCTATCCAGAAGATCAGGAACTCTAGAAGAATTCAGATTTTTAACACGAGAGTAAACGTAAAAAGAAGGTTTTACAAGACTCACGTTAACAATATTGCAGCAGTACGCACACAATCGAAGCGCAGTAAGGATGGCTAGTGTAACTAGCAAGAATACCACGAATGCAAGAAAAAGAAGTACGCTATTAACTATTAACGTACCTGTCTCTTCCGAAACGAATGAGTACATAGATATACGTATAGCTACCATCGAATCACTAAAGTCT
+
CBBC?CEEAA?BBCCCCCBBCCCCCACBB?CCCC99:;?DCDAAACACC@B@BCCABBBB2A?AAACABBD;::8:A@@ABB5AG>B5;;;*:BB>CCBBFDDCC@C@CC@CBB?B@CCDDCBBBCDCCCBC@CCBC?BCCCCBAC?C@CBB@@A@DCBBA?BBBBDC>AB?AAA>BAAC????>;::::9(9@;A9::BB@@B3838>>>5:5:@B<;8;B@@ABB@C@CCC=ABC?B@??BBBDBBBBBBBBBB=>=A???AD=A?@@A<>>BABCC>B898
@ATNG8:04264:05776
GATGGTAGGCGACATACATACGCGCCAGAAGATCAGGAACTCTAGAAGAATTCAGATTTTTTAACACGAGAGTAAACGTAAAAAGAAGGTTTTACAAGACTCACGTTAACAATATTGCAGCAGTACGCACACAATCGAAGCGCAGTAAGGATGGCTAGTGTAACTAGCAAGAATACCACGAAAGCAAGAAAAAGAAGTACGCTATTAACTATTAGCGTACCTGTCTCTTCCGAACGAATGAGTACGATGAGATCTCGTGTGCTACCATCGAATCACGAAAGTCT
+
<5;4.4:::?B>=>>=AABCA@@BB=@@C@CCCDA@=A@BCCDCBB?AA>A==>@;;;;;;#94=<<B>>A;;>@8=;?@BAB0AC=B;AA?1ABC@CBAACCCCC?B@A@>ACC@CECCCCCCCDCCCBBBE@CC::8;BAABBBC?BBFAA?BCCCCCCB?BCCCCC?AA>ABB?AAAA@;AA@<@@@@A2BD@CAAABBAAA;>9?@A=9=CAAAAA=@@==;:;5;5;;;A;;8;>=BBBDA@@@A??===;::=<@A@>>:=<99:4:<;;:;;0;;;;
@ATNG8:04270:05804
GATGGTAGCAGACGTGACAGAGCGCCAGAAGATCAGGAACTCTAGAAGAATTCAGATTTTTAACACGAGAGTAAACGTAAAAAGAAGGTTTTACAAGACTCACGTTAACAATATTGCAGCAGTACGCACACAATCGAAGCGCAGTAAGGATGGCTAGTGTAACTAGCAAGAATACCACGAAAGCAAGAAAAAAGAAGTACGCTATTAACTATTAACGTACCTGTCTCTTCCGAAACGAATGAGTACTGCGTCTCACTCTCGCCTACCATCGAATCACGAAAGTCT
+
:;BB@CBABBBBCBCBBDBBBDJCC?@@ABBBBCCC?B@BBCDCBB?AA?B?BBBACCCC3C?BBBBBBBB>>>8>A@@@@@1@B=B<@@@9ADCACAABCBCBC@B@CC@CCC?BACCCDDCCCDBBBBBC?BBCC<@?CB@A@B>B?B@@>ACCEEBBA?BCCCBB@BA=999:>>>??8<?@;99:9:9%9=<>979CAC?@7:679>>4=8=>AAA>ABAAAAA>A?ABB>BBB?AAADCCCBBAA@@@@???CBBBCACCB?BBBBB?BAAA;;;6;@>@
@ATNG8:04280:05785
GATGGTAGAGAGAGCTTCTCATCGTATCATTCGTTTCGGAAGAGACAGGTACGTTAATAGTTAATAGCGTACTTCTTTTTCTTGCTTTCGTGGTATTCTTGCTAGTTACACTAGCCATCCTTACTGCGCTTCGATTGTGTGCGTACTGCTGCAATATTGTTAACGTGAGTCTTGTAAAACCTTCTTTTTACGTTTACTCTCGTGTTAAAAATCTGAATTCTTCTAGAGTTCCTGTCTTCTGGCGCTATGTATGTCGCCTACCATCGAATCACGAAAGTCT
+
:<>C@CCCBBBCCCCB@BBFCCCBCBA@00,0<<<9BD@CAHCCCCCC@CDCCB<@>@CCC@C?BBCCBBCCC?ABCAD1CB=??DD>BBBD=@@B?@C=:9;CBB?BBBBBBBB?BCC?B?A>>>AA@B?>>>>=AAA?@????@@@@A??@:>>@=??;?<@@AAAAAAA:??ABB5@<@:==@@@/?A<<<0;;>788A@>>:>BBC/A@@@C8>88838>>B;;;<A=AAAAA<;994///99==AA?@@@@@;@AB=?776@:>AAA?AA8@@AA
@ATNG8:04281:05768
GATGTAGAGAGACTGTAGCGCACCCAGAAGATCAGGAACTCTAGAAGAATTCAGATTTTTAACACGAGAGTAAACGTAAAAAGAAGGTTTTACAAGACTCACGTTAACAATATTGCAGCAGTACGCACACAATCGAAGCGCAGTAAGGATGGCTAGTGTAACTAGCAAGAATACCACGAAAACAAGAAAAAGAAGTACGCTATTAACTATTAACGTACCTGTCTCTTCCGAAACGAATGAGTACTATGTAGAGCTCTATACTACCATCGAATCACGAAAGTCT
+
AACBB@A@CDBCBDDCCCDBBCCM?;;=@CCCCBC@B@CCBBBCE?BB?C@AAABCCCD3B@CCBDBAAABCF>ABBBAAA2AB?A?CCC=CCC?CCCBBBC@@?@@CEACCC@CCCCDDFCBBBCCCCCC@CCCC?CBBBBBAA>B?B99;:DCCCCBB?BBBBBB@CC?BBB;??8899+7;8<====.=A>AABCBBB?@;>7;;>?5;7;=CAA?AA@@:::@D@DCC>BBB?BBBBBAAAAACCCCABB?AA>==>>BB>@@>>><?D>>::93:@@@
@ATNG8:04281:05798
GATGGTAGCATCATGCATATCTCACCAGAAGATCAGGAACTCTAGAAGAATTCAGATTTTTAACACGAGAGTAAACGTAAAAAGAAGGTTTTACAAGACTCACGTTAACAATATTGCAGCGGTACGCACACAATCGAAGCGCAGTAAGGATGGCTAGTGTAACTAGCAAGAATACCACGAAAGCAAGAAAAAGAAGTACGCTATTAACTATTAACGTACCTGTCTCTTCCGAAACGAATGAGTACGTGAGAGAGCTCTCTCTACCATCGAATCACGAAAGTCT
+
55568=>@BABBBBBC>A<ACCCCC@CDE@BB@@;;6;?BBBDC??<?B?C?BBBBBHFD2B?CC@>?A@@=<?5<?@@CDD5CB?A6;;;6;CB@DBBCBBB;;69=AC@A@@?BBBBCE@CCCDCCBB;;8;;:;?BBABB@BB?C?AAC@BCBCBAAB?BAA??@?AC@@???B??>B=BBB?BBCCC3BB?BBBC?????;?=AACC8:77??AA@BBAABAB@A=@@@7>00-0@@@0;:A:98BBCAAA999A@AABB?BAAAD?CCAA@A@:A99:
@ATNG8:04282:05780
GATGGTAGGCACTGCGCACACATCCCAGAAGATCAGGAACTCTAGAAGAATTCAGATTTTTAACACGAGAGTAAACGTAAAAAGAAGGTTTTACAAGACTCACGTTAACAATATTGCAGCAGTACGCACACAATCGAAGCGCAGTAAGGATGGCTAGTGTAACTAGCAAGAATACCACGAAAGCAAGAAAAAAGAAGTACGCTATTAACTATTAACGTACCTGTCTCTTCCGAAACGAATGAGTACGTGTGACGTACGTGAGCTACCATCGAATCACGAAAAGTCT
+
56BB:=FE@BBBAA@DDDABACBBB?BCC@CBCG@B?AACCEDDBA@AE?A?ABCBCCCC3C@CBBBBCBC???<9:;CCCC5CEAC@CCC<CCC@CCBABBC998;ADC@CBB?BB@?ABCCCCBBBBCBB?BBEE=@>BBBBBB>B@BCC@CC@AACCC?CCACCC@CC?999<??BCA8===9999999%0>;>0//98B??<?:=<@A;>;=?A@?=?BA@@AA?A>ACC>BBB????BCCCAAACDBBAAABAA000@@@@<A>>?A@BA==9999+:@>=
@ATNG8:04236:05850
GATGGTAGGTGCACATGAGTGTATCCAGAAGATCAGGAACTCTAGAAGAATTCAGATTTTTTAACACGAGAGTAAACGTAAAAAGAAGGTTTTACAAGACTCACGTTAACAATATTGCAGCAGTACGCACACAATCGAAGCGCGGTAAGGATGGCTAGTGTAACTAGCAAGAATACCACGAAAGCAAGAAAAAAGAAGTACGCTATTAACTATTAACGTACCTGTCTCTTCCGAAACGAATGAGTACGATGAGATCTCGTGTGCTACCATCGAATCACGAAAGTCT
+
@CBB?BBB@B@@@CCCCBBBCCCCC@CCC?CBCB@@>@?CCBCCBB?CF?B?BCBCCCCCC)C?CCBCCCBBBDH?CCCCCCC5CB=B7:::6;AB>BBBBBBDCC@B?BD@CBB@BBBBCCECAAACCECDD?CCCB8:9AAC?@@>A?ABC@CCCCCCCA?CDCCCC@AA>AAA=>@999,9?@;==????'?C?C:9:BBBBB7;799>A5;6;>A@@=ABA@@BB@B?;;;6;@??CCCBBBBBBBCCBB??>???>>@@A>><>@AAA>B>BBBBA;A@@@
@ATNG8:04240:05843
GATGGTAGATACTCGCTGATACACCCAGAAGATCAGGAACTCTAGAAGAATTCAGATTTTTAACACGAGAGTAAACGTAAAAAAGAGGTTTTACAAGACTCACGTTAACAATATTGCAGCAGTACGCACACAATCGAAGCGCAGTAAGGATGGCTAGTGTAACTAGCAAGAAATACCACGAAAAGCAGAAAAAAGAAGTACGCTATTAACTATTAACGTACCTGTCTCTTCCGAAACGAATGAGTACGTGTGACGTACGTGAGCTACCATCGAATCACGAAAGTCT
+
:::@@=9@CBAA<656=<<;<@99:,959.5;;994.478:::===6::9B6>?BBCCCC1=38933;7;7333(33//////#///)///&/7949555999592929:29::29@>:?BBBBCBDCCCCE=@@;;6;@@@@@;:3;6;BC??@@@AA@B@CBBA??<999.9@><>:////&/////////#/6079;:::<>566755770;;??CCE@CB;;;@?:>;@@@9?AB?D???CBBACBBCBBEAAABBBBCC@@@=000>@:=@09989+7=78
@ATNG8:04241:05811
GATGGTAGTACATGATAGACGACACCAGAAGATCAGGAACTCTAGGAGAATTCAGATTTTTAACACGAGAGTAAACGTAAAAGAAGGTTTTACAAGACTCACGTTAACAATATTGCAGCAGTACGCACACAATCGAAGCGCAGTAAAGGATGGCTAGTGTAAACTAGCAAGAATACCACGAAGCAAGAAAAAAGAAGTACGCTATTAACTATTAACGTACCTGTCTCTTCCGAAACGAATGATACTACTCTCAGAGACACACTACCATCGATTCGAGGAAGTCT
+
BC;;26;>=@BDC@@AAA@:0//::6:;>:>CCCBB@B?B<;@00*0//)/3;9:@ADBB1B=B;;??>@9559)5<99::+9<.5.555&555.5565<A<9;29:::6;@C9??;=A@@A9999@@@BB=BB;;7;AA@A?;;;)9;@9:29@5555594)4;;:<<8<:4///+//=?::??8778777#784;@;A<8;:>*/*////38386@994955;;=<<?@BBA9?:0*....,,,,/777:::>=656<<<<::4966600)0<<@;?=999>
@ATNG8:04244:05817
GATGGTAGCACGACACGACGATTTGTACTCATTCGTTTCGGAAGAGACAGGTACGTTAATAGTTAATAGCGTACTTCTTTTTTCTTGCTTTTCGTGGTATTCTTGCTAGTTACACTAGCCATCCTTACTGCGCTTCGATTGTGTGCGTACTGCTGCAATATTGTTAACGTGAGTCTTGTAAAACCTTCTTTTTACGTTTAACTCTCGTGTTATAATCTGAATTCTTCTAGAGTTCCTGATCTTCTGGTCTACTACACTGTACTCTACCATCGAATCACGAAAGTCT
+
:<CB?GEB@?;<<<<<<B6666A5<<@=BC?>:?AAB:?B7@7<<@@BBB@CCBBB?B>AAAA=A=@?>>;?<9<6898888#73493877&3;:@8B=B>BB??>?@9:49>>?@AAA?BBC?D?BA?::7==;@@@@=@@>>>@?>>>@AA:;;>:===:;;5;:>=@@@@@AA:<999:,:6>5;;AAA/?>;:@-/+/<///32,-)--3-6AAAA=B<>=8<>?;;9>;>:@A888B5::<5:::::==<?@@@@B===?::4:;<=>698;=;;>7;=<9
@ATNG8:04245:05856
GATGGTAGCAGACGTGACAGAGCGCCAGAAGATCAGGAACTCTAGAAGAATTCAGATTTTTAACACGAGAGTAAACGTAAAAAGAAGGTTTTACAAGACTCACGTTAACAATATTGCAGCAGTACGCACACAATCGAAGCGCAGTAAGGATGGCTAGTGTAACTAGCAAGAATACCACGAAAAGCAAGAAAAAGAAGTACGCTATTAACTATTAAACGTACCTGTCTCTTCCGAAACGAATGAGTCCTCTCAGACGCTCGTCCTACCATCGAATCACGAAAGTCT
+
55<=9=CCBBBBCBBCBEBBBB<699>==9=BBBBB?B?CBBBBBB?BA?B?@A@@@@A@2@?BBBBBCCCBBB9BBBBDEE3BB?B6;;;6;DB@CCBACCDCF>B?BD@CCC@CBBABBDDBBBCBCBDD@DDA@<ABBA@A>>:??@@B@BABCCCCB?BBBBBC?AA>ABB;B@99:9+:==9?BBBC3BC@CBBBACBBC8<8::@@188)8=ABB@@@@AABA=A=???9???9>BAAAB>@A::9??BA@???;:4:89188<==;?>;:766(5555
@ATNG8:04245:05857
GATGGTAGCATCATGCATATCTCACCAGAAGATCAGGAACTCTAGAAGAATTCAGATTTTTAACACAGAGAGTAAACGTAAAAAGAAGGTTTTACAAGACTCACGTTAACAATATTGCAGCAGTACGCACACAATCGAAGCGCAGTAAGGATGGCTAGTGTAACTAGCAAGAATACCACGAAAGCAAGAAAAAGAAGTACGCTATTAACTATTAACGTACCTGTCTCTTCCGAAACGAATGAGTACTATGTAGAGCTCTATACTACCATCGAATCACGAAAGTCT
+
55<=8<BBBBBCBBBCCCCCBB@@<<@@?<?BB@@;8<>AA@@@>@9??>A=>>00/888'63:8,-----999818833333$33,33:9:+3391773333333,2/5=4;8837555===><AABBCBBB?BB@@>@CCCEBAA?C@CAA>ABBBCCCB>AACBBB?BB?@@@;>>=>=8?AA?BCEEF3BB>ABBCBCA=:*/)//;;)/)/8=00,:A:99??>=7;?;4;<<>@AACBBBBBBBBBBBBBBCCB>>>?AA:?;;:>5;;=>??@9?:::
@ATNG8:04248:05851
GATGGTAGATACTCGCTGATACACCCAGAAGATCAGGAACTCTAGAAGAATTCAGATTTTTTAACACGAGAGTAAACGTAAAAAGAAGGTTTTTTACAAGACTCACGTTAACAATATTTGCAGCAGTACGCACACAATCGAAGCGCAGTAAGGATGGCTAGTGTAACTAGCAAGAATACCACGAAAAGCAAGAAAAAGAAGTACGCTATTAACTATTAACGTACCTGTCTCTTTCCGAAACGAATGAGTACATAGATATACGTATAGCTACCATCGAATCACGAAAGTCT
+
:<BC@CDBBACABBDCCBBCDDBCB=BCC@BBBC:9;;@CCCCCBB?BC>B>BBA======'??CCD@@AFBBBB:@??@@@@0@@<@499999%;@@><=B?CDEED?B?CD;?9996;CBEEBCCCCCDCBBCC@CCAA?AACAAA?>9@<@AA?BBBECCCA?BBBBCB@??=?AA;@@::::+:==9>AAAB2BGAD???BCBBA7;7;==?1818>BAB>@@@@@???9?ACCC=DBC?CCCBBBCCCCC@@BCBB888AAAAAAA=BB===<?<@@:9:,999:
@ATNG8:04249:05840
GATGGTAGTATATCGCGTCGCTATCCAGAAGATCAGGAACTCTAGAAGAATTCAGATTTTTAACACGAGAGTAAACGTAAAAAAGAAGGTTTTACAAGACTCACGTTAACAATATTGCAGCAGTACGCACACAATCGAAGCGCAGTAAGGATGGCTAGTGTAACTAGCAAGAATACCACGAAAAGCAAGAAAAAAAGAAGTACGCTATTAACTTATTAACGTACCTGTCTCTTCCGAAACGAATGAGTACACATCGTCGTGTCGTGCTACCATCGTTCCTTCCTGAGTCT
+
4:44.49:::===96;69B966CB>7<65.4;5555.57<<<=<<<8;;59.445::===+<7<<<<<;><;:9133444444#44.5.5<=0>>>:?66:;;9>@=@=?@;9;5;<?>?ABCCBB;;;;;;@:@@00-0::88533-47<4546=<;><54049:9661//(/660673333&333,7;;;<<<#<98:@:?==5/./3/..(.5/529;CDC=@?5549:6;49::49==<?@?A>?999=>;;<??==:88:::<8;6<68880606(/(/6693/.
@ATNG8:04254:05817
GATGGTAGTAGTACACTAGTCATACCAGAAGATCAGGAACTCTAGAAGAATTCAGATTTTTAACACGAGAGTAAACGTAAAAAGAAGGTTTTACAAGACTCACGTTTAACAATATTGCAGCAGTACGCACACAATCGAAGCGCAGTAAGGATGGCTGGTGTAACTAGCAAGAATACCACGAAAGCAAGAAAAAAGAAGTACGCTATTAACTATTAACGTACCTGTCTCTTCCGAAACGAATGAGTACACATCGTCGTGTCGTGCTACCATCGAATCACGAAAGTCT
+
;;<B<@?<;:::::@666=<>;944.49939@@B;;6;<AACCC;;9;C?C>BB@?@@@@,@>AADBBBCC=><6<;;4444$4;6<:???9CCDAB9<;CBB;;;0;>CG@CBB@BBBBCDGFCBBBBCCCC@CC;:;;BBACB??=@@BBB@BBB@BAAA@CBCBBB?BD@EEB>@?>??8>@A=AAAAAA(AA?B999BBA@@<A:==?C3818=A;;6;B@??@?AC?BAA=ABB?BACBBBBBBCCCCCCBBBBBCBBBCCD?C?@@B?AAAA999+9@=?
@ATNG8:04255:05820
GATGGTAGTGATACAGATCAGACACCAGAAGATCAGGAACTCTAGAAGAATTCGGATTTTTAACACGAGAGTAAACGTAAAAAGAAGGTTTTACAAGACTCACGTTAACAATATTGCAGCAGTACGCACACAATCGAAGCGCAGTAAGGATGGCTAGTGTAACTAGCAAGAATACCACGAAAAGCAAGAAAAAGAAGTACGCTATTAACTATTAACGTACCTGTCTCTTCCGAAACGAATGAGTACTGCGTCTCACTCTCGCCTACCATCGAATCACGAAAGTCT
+
BCCD@BBBAABCBDDCCCCCCCHGG@AAAACFDC?@?A@C@A@BCB>BB>B?A>;8:998$36>;;9:9BCBB@6>>9:998$79395=;;.88?=AAB<>>A@@8=6==9=AA<@88:A@@@A:;:>>>>><>>>><@@BBAA>><><?AA<AAA??>A?:><>ABB>BB@BB@9?>6787&69949=<=</;<9<==<8::===B:><AA=D;>><<>:>;>>==<;A:>9>6=0000@@@;?;>;;;888>===?;;;=9=>==B>>>A<A@??@AA:A@@>
@ATNG8:04255:05844
GATGGTAGCACACGAGATCTCATCGTACTCATTCGTTTCGGAAGAGACAGGTACGTTAATAGTTAATAGCGTACTTCTTTTTCTTGCTTTCGTGGTATTCTTGCTAGTTACACTAGCCATCCTTACTGCGCTTCGATTGTGTGCGTACTGCTGCAATATTGTTAACGTGAGTCTTGTAAAACCTTCTTTTTTACGTTTACTCTCGTGTTAAAAATCTTGAATTCTTCTAGAGTTCCTGATCTTCTGGTGTCTGATCTGTATCACTACCATCGAATCACGTAAAGTCT
+
;>CB@BBBECBBCBB=CCCCCB??BB@CCBBBACBBB>CC@C@BCBBCCEAECBBB?B=A@EC;C@ACBDBBBBB>BACCA1AC?BBBB>BCCC@B?:9:>,00@=>>:=BCCCCBB=B@B>B?B@>@>@>@9<=??;>>D:::=??::;@?888:==?<@@<A<==>AAA>>>7;;ADD;E=A9888888%8:///)/<://.566:-////$../(.6280;96?:88:58=A;AA@@@D6;;?=;;;>===@==>>>BBBBA?@<;<;@@===@@///@6777;
@ATNG8:04257:05822
GATGGTAGCGACACATAGATACAGTACTCATTCGTTTCGGAAGAGACAGGTACGTTAATAGTTAATAGCGTACTTCTTTTTCTTGCTTTCGTGGTATTCTTGCTAGTTACACTAGCCATCCTTACTGCGCTTCGATTGTGTGCGTACTGCTGCAATATTGTTAACGTGAGTCTTGTAAAACCTTCTTTTTACGTTTACTCTCGTGTTAAAAATCTGAATTCTTCTAGAGTTCCTGATCTTCTGGGTCTCTCTCTCACGCACTACCATCGAATCACGAAAGTCT
+
56>>;@CCCBBCCBBCCCCDEDCBDCAAA;;9;BBD?CC?B?BCCCCBC@CCCCCAC@DEEF>B?BCCCCCCCC@BBEEF5CB=@?B@9@A:;9;DEAGG;;;BBBGACCCECCCC@CBC@D@CBBACCCC?DDBB?CCBBCDBBBCBBBBB??<@BB?BD?B?BCBB@AA@@=A;:;:.;=A=AAAAA,@BBBB>DCCDIGCCDB?BBBB0ABBBC?A?@B?BBBBBBB@B?BBB@@@>BBCD?ICCCBBCCCCBBAAACBCC@BBBBA>ABBAABB=B@@@
@ATNG8:04257:05855
GATAGACTGTAGCGCACCCAGAAGATCAGGAACTCTAGAAAGAAATTCAGATTTTTTAAACACGAGAGTAAACGTAAAAAAGAAGGTTTTACAAGACTCACGTTAACAATATTGCAGCAGTACGCACACAATCGAAGCGCAGTAAGTATGGCTAGTGTAACTAGCAAGAATACCACGAAGCAAGAAAAGAAGTACGCTATTAACTATTAACGTACCTGTCTCTTCCGAAACGATGAGTACGATGAGAGAGCTCTCTCTACCATCGAATCACGAAAAGTCT
+
BBABBCCBBBB@;?B;;;05:<7;BBAAB4;79@?=<000+00/(/)/99=CBB@@#59)59;<;9?=9::-4<;@BBBB';975===>2>==9<@:@BBAAB@CACHDBBA?BBCBBBCCAAABBBB7717C996:@?=AA995:??=?;?ABBBB??<?AA@;;8;A=A@A<@B<;5:::4:>>>2:93:@@AAA@@@3949@AA?B?BCC??<?A??9999==>==50000@A@;@?BBBBB???A@@@A???@A9939???;5;>@;;;==/:;;:
@ATNG8:04258:05858
GATGGTAGCACGACACGACGATGTGTACTCATTCGTTTCGGAAGTAGACAGGTACTTTAATAGTTAATAGCGTACTTCTTTTTCTTGCTTTTCGTGGTATTCTTGCTAGTTACACTAGCCATCCTTACTGCGCTTCGATTGTGTGCGTACTGCTGCAATATTGTTAATCGTGAGTCTTGTAAAACCTTTCTTTTTACGTTTAACTCTTCGTGTTTAAAAATCTGAATTCTTACTAGAGTTCCTGATCTTCTGGGTGTATAGCGAGTATCTACCATCGAATCACGAAAGTCT
+
//::6;AAA>666?:9///-----779<==;;69977)//470,,,,,,2538==@?7>:==AA<@6;0<=00/8<7;;;;;+==7:>;;;.;;;=+0/:3/0+48883713999898848==<@=@BA??>@C=A?9818>=>>><=<=;:7:9:76;7717:4;-//7///5557379999+9+55(5::<>.>=AC=05,527826//.88.7898*8<<<<8<;:;5:=<;?B=>:><?=>?881/333-----63359:996775>>7<;977397:=<>?6=>>>
@ATNG8:04261:05810
GATGGTAGATACTCGCTGATACACCAGAAGATCAGGAACTCTAGAAGAATTCAGATTTTTAACACGAGAGTAAACGTAAAAAGAAGGTTTTACAAGACTCACGTTAACAATATTGCAGCAGTACGCACACAATCGAAGCGCAGTAAGGATGGCTAGTGTAACTAGCAAGAATACCACGAAAGCAAGAAAAAAGAAGTACGCTATTAACTATTAACGTACCTGTCTCTTCCGAAACGAATGAGTACTATAGACTATCTGAGACTACCATCGAATCACGAAAGTCT
+
@CDD@CCCCBBCCB=ABBC;:;BC>AAC?ABBBAB<@6;;B;:78-7<494388=8;;;)?4>>889;>;777)7<@@???,?A=A4;;;.;AB>B;;<BAA;;6:?BB@CCD@CCBBCBBBBCBCCCBCD?BBDD>??CBBBBA<A?BAA?BBCBEDKD=@?BDBA?BB=??A9??@@@9<;<899::9:%:>;?A=B=<?@<15126;=+807<A@@=@BAABBC@B@BAA<AAA?BCBCCCCCC?@???A999>=848=?>C8@B::>7;;;;999,9??A
@ATNG8:04262:05838
GATGGTAGTGTCATATGAGAGTGTGTACTCATTCGTTTCGGAAGAGACAGGTACGTTTAATATGTTAATAGCGTAACTTCTTTTTTCTTTGCTTTCGTGGTATTTCTTGCTAGTTACACTAGCCATCCTTACTGCGCTTCGATTGTGTGCGTACTGCTGCAATATTGTTAACGTGAGTCTTGTAAAAACCTTCTTTTTACGTTTACTCTCGTGTTAAAAATCTGAATTCTTCTAGAGTTCCTGATCTTCTGGCTCTCGTAGACAGATACTACCATCGAATCACGAAAGTCT
+
//8;7:>>>BB@@@@CHFBBCECBBCBBCBBG@A@@C;;;5924;;<;99.555555)57;545<.9255597974<;)/-8666$677/-///)/9:;6<;97.7:)//88:>:<<<><;:83844.459=;;;B>>9B>>@:>>?==999=>;;;?<@<79958<=:C8@A?9:9@@??@>>==='94:699DDD1??@??8?9:9>@::9=.9595(9@@::29;AC=:;:;95<.5.9=;:::5:54.4<995;;<;;;=>==666<<6:5549.4499555)6A66
@ATNG8:04265:05813
GATGGTAGAGAGAGCTCTCTCATCGTCTCATTCGTTTCGGAAGAGACAGGTACGTTAATTAGTTAATAGCGTACTTACTTTTTCTTAGCTTTCGTGTATTCTTGCTAGTTACACTAGCCTATCCTTACTGCGCTTCGATTGTGTGCGTACTGCTGCAATATTGTTACGTGAGTCTTGTAAACCTTCTTTTACGTTAACTCTTCGTGTTTAAAATCTTGAATTCTTCTAGAGTTCCTGATCTTCTGGCGCTCTGTCACGTCTGCTACCATCGAATCACGAAAGTCT
+
<=;<?A>@:55499:5559999555555<55.////)//)/)////554.59444.46;.454.45;<?>>8538-333333$334333==167///::6:C<??B99:>@>@A:9//(//65053833-----0633306555599<<<A@<977817654:=37566622255+2.33,3(.(.355)3///5>4>@55.57588909==)///).:383//(/777>@@<>:>AA999----496:=?@BBAAAD???>>>@A<<<6//+/7<?CCG?A@@@
@ATNG8:04266:05815
GATGGTAGCTCACGTACGTCACACGTACTCATTCGTTTCGGAATGAGACAGGTACGTTAATAGTTAATAGCGTACTTCTTTTTCTTGCTTTCGTGGTATTCTTGCTAGTTACACTAGCCATCCTTACTGCGCTTCGATTGTGTGCGTACTGCTGCAATATTGTTAACGTGAGTCTTGTAAAACCTTTCTTTTTACGTTTAACTCTCGTGTTTAAAAATCTGAATTCTACTAGAGTTCCTGATCTTCTGGCTCTCGTAGACAGATACTACCATCGAATCACGAAAGTCT
+
55B>:<ABA@<:555<;;;@>@?@BAAAA@@A=@>A>5>>+0*///777;>8==>??=@@BBBC@D<:;AB@@?;>:?>>@>,>>37333(39//)//616:6:?::A@:?<<<?BBB?BCB9=9<;;997788<AAC====AAA>;;;A;;;6661///3::6:6<<=>>>?>>;>@A@>/?188)89<<<,==;<;+/)/7///9;788(6665'59:;73756///8886685;//.87//-/996==/88?B;;;@AAA???A@@<@@::;:=A>>=CC:BB@>
@ATNG8:04266:05822
GATGGTAGTGCGTGAGAGAGAGACCCAGAAGATCAGGAACTCTAGAAGAATTCAGATTTTTAACACGAGAGTAAACGTAAAAAGAAGGTTTTACAAGACTCACGTTAACAATATTGCAGCAGTACGCACACAATCGAAGCGCAGTAAGGATGGCTAGTGTAACTAGCAAGAATACCACGAAAGCAAGAAAAAAGAAGTACGCTATTAACTATTAACGTACCTGTCTCTTCCGAAACGAATGAGTACGAGAGAGCACACGTGTCTACCATCGAATCACGAAAGTCT
+
>>CC?BBCAAAA;;6CBBCCBB9997;BB=BBCA@@<@?BBBABAA=AC?B?@@A@@@@A2A?BBCBBBCD>??8=>?@@AA0AA=A5;;;.;AB=BBACCCC;:8;@BB?CFE@BBBBBCCCCCCCBBDDD@DDBB>BABBBBBD@C@B@@?@BBCCCDD@CAABBB@CC?BBA:>?::9,9>>;::9999%:>?A:7:BCB??<?787??2;6;>B@@?@CBAABB?B?BBC>BBC@BBBBCCCCBBBBBBBBBABCBBBBBCC?B===>=B>AABCD=B999
@ATNG8:04271:05839
GATGGTAGAGAGAGCTCTCTCATCGTACTCATTCGTTTCGGAAGAGACAGGTACGTTAATAGTTAATAGCGTACTTCTTTTTCTTGCTTTCGTGGTATTCTTGCTAGTTACACTAGCCATCCTTACTGCGCTTCGATTGTGTGCGTACTGCTGCAATATTGTTAACGTGAGTCTTGTAAAACCTTCTTTTTACGTTTACTCTCGTGTTAAAAATCTGAATTCTTCTAGAGTTCCTGATCTTCTGGTGTCTGATCTGTATCACTACCATCGAATCACGAAAGTCT
+
CCAB>ABAAB@?@BBBBCCCDCKCBCBCCCBB@BDCC=CCAD@CBBBCCB>@ABBB?C?AABB@C?C@@ACCCBB?A@AA@/@A=AABC>BB@?;?992:>999739;4:@@?BAAA=?;;:?:??@;;;;;=BAAA<@@AAAAA>>>AAAA<<=:688=BD<>;>A?@?BA??;?AAAA6A:>:>AAAA/AA@@@9??@>>>A?:95:>==/?;;<A=A=>>;>AAB>==<A=AAAA;:6:=>8<<<:::=ACB>>>@>>>===9=@@;;7;@A?>>>9>AAA
@ATNG8:04278:05811
GATGGTAGGTGCAATGAGTGTATCCAGAAGATCAGGAACTCTAGAAGAATTCAGATTTTTAACACTTAGAGTAAACGTAAAAAGAAGGTTTTACAAGACTCACGTTAACAATATTGCAGCAGTACGCACACAATCGAAGCGCAGTAAAGGATGGCTAGTGTAACTAGCAAGAATACCACGAAAGCAAAGAAAAAGAAGTACGACTATTAACTATTAACGTACCTGTCTCTTCCGAAACGAATGAGCTAACTGCGTCTCACTCTCGCCTACCATCGAATCACGAAAGTCT
+
56>>:?BB?BCCC@BCDDDCDBBB>BAA=BCBBBB@C?BB@@:;;@;;8;?BBABAAAA.:5:@AA5:8A@@@=8=<>;888,..)-6688(--7*//<98>>BC<@;:729<<8=A@@?@AA@@@A>;;;@=AABB<??A>==888-87<=>;??==>>@@<@@@?BB>AB??>??A@999,8888(8:99:.5:6;///887;7:5;7====8=:;6///9==@=?==1806<<5=B@:@><///906<//-33----22-225388;6;7777268777=B9AAAA
@ATNG8:04279:05841
GATGGTAGGCGAGAGGTGAGACGCAGTACTCATTCGTTTCGGAAGAGACAGGTACGTTAATAGTTAATAGCGTACTTCTTTTTCTTGCTTTCGTGGTATTCTTGCTAGTTACACTAGCCATCCTTACTGCGCTTCGATTGTGTGCGTACTGCTGCAATATTGTTAACGTGAGTCTTGTAAAACCTTCTTTTTACGTTTACTCTCGTGTTTAAAAATCTGAATTCTTCTAGTAGTTCCTGATCTTCTGGGCTGCGCTGATATGCGCTACCAGTCGAATCACG
+
;;;C?<<<7::////)/777://6;;>@??CAA<ABBC>CC@C@A@ACCBE@CCDBC?D@@@@B?B?BBB@?;:<:633333$38,33::3:<?A;@?@6998;///66*//:??>BB?A>><@=???;;:=A;>:;;388>@@@@A@@>??=;;;8868<>=9?8878:====>:888AA.>9?7<<<==.9<@>>7>>@===A>:::*8888(5::8;7>6=83565..-7749)--,,--),289.4-..5559;8885559553.3339--(-,,,2
@ATNG8:04279:05853
GATGGAGTATAGAGCTCTACATAGTACTCATTCGTTTCGGAAGGGACAGGTACGTTAATAGTTAATAGCGTACTTCTTTTTCTTGCTTTCGTGGTATTCTTGCTAGTTACACTAGCCATCCTTACTGCGCTTCGATTGTGTGCGTACTGCTGCAATATTGTTAACGTGAGTCTTGTAAAACCTTCTTTTTACGTTTTACTCTCGTGTTAAAAATCTGAATTCTTCTAGAGTTCCTGATCTTCTGGGTGCGCTACAGTCTCTCTATCGAATCACGAAGTCT
+
BA@?:CA@ABBABB@@CCCCGFCCBBBCAB@>CBBB=BE@I@BB>BBBC@CC@@@>A=AA;<79;?>@CCDCCF?;;<<;*;B;@A?@,;9@A=@CC@CE;=;CC;;8;A@BCCEC?BBC?B?BBBBBCBB?BBBB>AAAA::9A@A@BA><>@;@@?9?@<@=AA@@@>>==59:>>>1>6<396666)66----'------4835.5555'56668/5/22,2666788283676888/5589097779>>>B@@A???@@<<</-)----/605;;=
@ATNG8:04281:05849
GATGGTAGTATAGAGCTCTACATAGTACTCATTCGTTTCGGAAGAGACAGGTACGTTAATAGTTAATAGCGTACTTCTTTTTCTTGCTTTCGTGGTATTCTTGCTAGTTACACTAGCCATCCTTACTGCGCTTCGATTGTGTGCGTACTGCTGCAATATTGTTAACGTGAGTCTTGTAAAAACCTTCTTTTTTACGTTTACTCTCGTGTTAAAAATCTTGAATTCTTCTAGAGTCCTGATCTTCTGGGTGCGCTACAGTCTCTCTACCATCGAAATCTACGAAAGTCT
+
;>CC>AA>>::;:955556=<@@CCD@@ACBB>BABA<AB=B?BBBBDCC?AAAAB<?<????;?<@>>>CB?@@*/////$//4;;8:2:::B<@?@9??4::>@9919>A?>>??<???8=8;;;888;;8=><<8=>>><<<=::::87557-52715839522.8887//(......$..528;====&>>85807::7777:9917;;;)55927=7?9;;6:?=:6///5999:99-5599/9::9:8=><<=>????>;;5:::///)////6777.79//
@ATNG8:04282:05842
GATGGTAGTGTGTCTCTGAGAGTATACTCATTGTTTCGGAAGAGACAGGTACGTTAATAGTTAATAGCGTACTTCTTTTTCTTGCTTTCGTGTATTCTTGCTAGTTACACTAGCCATCCTTACTGCGCTTCGATTGTGTGCGTACTGCTGCAATATTGTTAACGTGAGTCTTGTAAAACCTTCTTTTTTACGTTTACTCTCGTGTTAAAAATCTTGAATTCTTCTAGAGTTCCTGATCTTCTGGTAGACGTGCATATATCTACATCGAATCACGAAAAGTCT
+
::<=;B@665;=<<<=<<>>B>>;@@BBA@B9:::(993::><==><<7;::::8<8<<=<8<8:8373;;::488;;;+8<2;88818:;::::6??547=@@@@CBBBAAA@=@@@<>:>>>8869<17767/5<<A>=<@@@@BB=>==9;:;9:6063///;;77;;;87:;;,6-56777777$52.99.5.....333525555'---),6092..*.3378550559987..(.350579888666653352----,--./)/:::////'////
@ATNG8:04240:05877
GATGGTAGTAGTACACTAGTCATACCAGAAGATCAGGAACTCTAGAAGAATTCAGATTTTTTAACACGAGAGTAAACGTAAAAAAGAAGGTTTTTTACAAGACTCACGTTAACAATATTGCTGCAGTACGCACACAATCGAAGCGCAGTAAGGATGGCTAGTGTAACTAGCAAGAATACCACGAAAAGCAAGAAAAAGAAGTACGCTATTTAACTATTAACGTACCTGTCTCTTCCGAAACGAATGAGTACTGTATCTATGTGTGCGCTACCATCGAATCACGAAAGTCT
+
@BBB@CDBBBDDCCDCCCCEHBBBB?BBB?BBBB?@>A?AACBBCC@CCAE?BA@@AAAAB(B?BBCAAAEBBB?6??:;;;;;$;999;=@A@@&???:?C>CEBBBD?B@BC@BBB@BBBBCCDBAAAAABBBC?BBCC?BBCCCCBB?B?A??=?BB@AA?>=>BBCCC?BB?BB@<?>9773&376069999)//*/798@A?:;9094688=8==@===?:>>>>===1818@@7@CC@ABABBBBCBBBBBBB>?@CCBAAABDD?BAA?B?A?AA::929?@@
@ATNG8:04243:05862
GATGGTAGCGCATATCAGCGCAGCCCAGAAGATCAGGAACTCTAGAAGAATTCAGATTTTTTAACACGAGAGTAAACGTAAAAAGAAGGTTTTTACAAGACTCACGTTAACAATATTGCAGCAGTACGCACACAATCGAAGCGCAGTAAGGATGGCTAGTGTAACTAGCAAGAATACCACGAAAGCAAGAAAAAAGAAGTACGCTATTTAACTATTAACGTACCTGTCTCTTCCGAAACGAATGAGTACGATGAGATCTCGTGTGCTACCATCGAATCACGAAAGTCT
+
ACBBABAA@@BBBDCFBBBCBBABB?BBC?CCBBAA5;49>?AA;;69?9==?>?B@@@A@&A>BBBCCBC;;<C>CA@ABBB2BC@B=A@@@0@CB@CCCCCECA@?A@CC@BBB@CCCAACCCCCBCCBBBCACCBB?BACDCDBB?B?BBA;@BBBBCDC?CCCCBA?BC?BBD@DCBBA<???;99::::%:9;9:49?>A97:):;=;;C>@=@ABAA=@BACBAB?B?BBB=CBB?BCCCCBABBCD>>>AA@AB@BBBBBAA>AA>>><><AC:;:6;@@@
@ATNG8:04243:05899
GATGGTAGAGAGAGCTCTCTCATCGTACTCATTCTTTTCGGAAGAGACAGGTACGTTAATAGTTAATAGCGTACTTTCTTTTTTCTTGCTTTTCGTGGTATTCTTGCTAGTTTACACTAGCCATCCTTACTGCGCTTCGATTGTGTGCGTACTGCTGCAATATTGTTAACGTGAGTCTTGTAAAACCTTCTTTTTACGTTTACTCTCGTGTTTAAAAAATCTGAATTCTTCTAGAGTTTCCTGATCTTCTGGGTGCGCTACAGTCTCTCTACCATCGAATCACGAAAGTCT
+
9:BC<>B@ADDDCCCBCBBAKGCCBCBBBB;:5:AAA7AB?BGBBBCBBD@BBCEC?C9:<AA9B@CCB@???:;;)444444#4:.;:999&7@@B@DCB?BB>?<?@:::,9?@ABCCC?CCC?B>@@@B@>>>@BBCC?CA?>>A@???@>>>>??<===<AA=A;>?A@@@??@;@@AAA6A:>7=@>>>.>A97719:==@AABBBD-88888%8<==@=A;=>:===><788*84<<;>//)/6991:==?>?BCBAAA===D@==49///>6==>>>@@9@@@>
@ATNG8:04244:05866
GATGGTAGTGTGTCTCTGAGAGTAGTACTCATTCGTTTCGGAAGAGACAGGTACGTTAATAGTTAATAGCGTACTTCTTTTTCTTGCTTTCGTGGTATTCTTGCTAGTTACACTAGCCATCCTTACTGCGCTTCGATTGTGTGCGTACTGCTGCAATATTGTTAACGTGAGTCTTGTAAAACCTTCTTTTTTACGTTTACTCTCGTGTTAAAAATCTGAATTCTTCTAGAGTTCCTGATCTTCTGGGTGTATCAGCGAGTATCTACCATCGAATCACGAAAGTCT
+
888=9BCBBC9007///:99;;555;55/;//)/9:92:<9<456===@B?BBB;;8;9@BBB>B@AAABCCCAA<?A@A@,@A>A?@?6=:::196;:?A=@@@BBC@CCCCCC@@<;;;;@=BBBECCCC@BBBB=ACCCCCBBB@@@BCBBB@CDD@BB@CABCCCBB@AA=A;;;;.;>D>;;;;;;%;@@A@:@BB:;:CCCC@DDEE1B@@@D:@;@A=@ABCA;;8:=?B@A:;4;@AB=CCCCCBCCCCCBBDBCCB@<@000@?000AB@@9B000
@ATNG8:04245:05880
GATGGTAGCATCATGCATATCTCACCAGAAGATCAGGAACTCTAGAAGAATTCAGATTTTTAACACGAGAGTAAACGTAAAAAGAAGGTTTACAAGACTCACGTTAACAATATTGCATCAGTACGCACACAATCGAAGCGCAGTAAGGATGGCTAGTGTAACTAGCAAGAATACCACGAAAGCAAGAAAAAAGAAGTACGCTATTAACTATTAACGTACCTGTCTCTTCCGAAACGAATGAGTACGATGAGAGAGCTCTCTCTACCATCGAATCACGAAAGTCT
+
?@BB?CCBCCCCCCCCCCCCCCCCC@BBC@DCCBBB@C@BBBBCCC?BB>A=@@@9:9::'388;<BBEBB<>=7<>>??@@0@C<@5;;09@@;>@;@CCDDI@D@CC@BBC?AADDCCCCDABBBBAAB@CC7759AA>@@993:?AAB?BBBBCBBB?BBBBBB?BB?>>><@@A@B6;;>:::::::&6<69///==?>D3816:<<0819>BBC@CBDBBCB6;5:;;09AA?BABBBFBBBAAABAAABBBBCCBB<?@??@@==:=ABBBBA;A:::
@ATNG8:04245:05903
GATGGTAGCGAGCGAGTGTGTATACCAGAAGATCAGGAACTCTAGAAGAATTCAGATTTTTAACACGAGAGTAAACGTAAAAAGAAGGTTTTACAAGACTCACGTTAACAATATTGCAGCAGTACGCACACAATCGAAGCGCAGTAAGGATGGCTAGTGTAACTAGCAAGAATACCACGAAAGCAAGAAAAAAGAAGTACGCTATTAACTATTAACGTACCTGTCTCTTCCGAAACGAATGAGTACGTGTGCGACGTGTCTCCTACCATCGAATCACGAAAGTCT
+
//:;69;AAGBCACBBBBACFC;<;6;;;7;<>>:;4::999>:995:B?B?CBDCCCCD5C@CCGCCCCCDDD>B@@@DDD5BC@D<AAA9BBB?DBAAACCBA?A?;;7:BB?CCAAACDDDCCCBBBCC@CCCC@CCDBBB@@<@?C;;<;FCCGCCD?CBBBAA=;;6:A@:==::9/8>>9899999$9;;9?8?BBBDB5753:AA?B?B?CCB>BB;;;CB?B?ABB>ADEAAAABBBCAABBBBCCECAB???A=ACE>AACDD?BAAA@@@0;;=@
@ATNG8:04254:05905
GATGGTAGCGCACACATAGATACAGTACTCATTCGTTTCGGAAGAGACAGGTACGTTAATAGTTAATAGCGTACTTCTTTTTCTTGCTTTCGTGGTATTCTTGCTAGTTACACTAGCCATCCTTACTGCGCTTCGATTGTGTGCGTACTGCTGCAATATTGTTAACGTGAGTCTTGTAAAACCTTCTTTTTTTACGTTTACTCTCGTGTTAAAAATCTGAATTCTTCTAGAGTTCCTGATCTTCTGGTATGACTAGTGTACTACACCATCGAATCACGAAAGTCT
+
::E?;>BBBBDDDBBBCEEECBCBBBCCCCCA=@9994;C>B?BCCCCCCACCCDC?C=BBCC?C?CCCD@@@996;BEGE5A@=@@CB=CC;;6;;;5;:4<BCCCC@CFDCCCCBACCC>B?BAAACC@?;?@>>=@CCCCCCCCCCCDCCBB?DAC?996:?BBCCCCBBB>AAABB:B>B;;;;;;;;#;CCCD=BACCCDCFCC?CDHD5BBBBD7:7:B>BCCCCBC?C?CCCCCC@BBC@CCCCBBACCBBCEDDBBBC?CCBBC@FCAA?@>8@:::
@ATNG8:04263:05871
GATTAGTATAGAGCTCTACATAGTACTCATTCGTTTCGGAAGAGACAGGTACGTTAATAGTTAATAGCGTACTTCTTTTTCTTGCTTTCGTGGTATTCTTGCTAGTTACACTAGCCATCCTTACTGCGCTTCGATTGTGTGCGTACTGCTGCAATATTGTTAACGTGAGTCTTGTAAAACCCTCTTTTTACGTTTACTCTCGTGTTAAAAATCTGAATTCTTCTAGAGTTCCTGATCTTCTGGGCAGACTCTCACACGCCTACCATCGAATCACGAAAGTCT
+
AAB@BBBBDCCBABCCCCCCCCCBBBDG@@=@A@A<BB>B?BCCCCDD?BAABB@D?BBAB?B?CAA??AACA;@ACCC2@A@CBBA=BCBA>ABD?@A7::8?AA@BBCCB;;;6:8A=A=AA@>@@@@<?==>:>>@A>>>AA;:;@AB@@=>==:=A<@=AAA@@@@>>:=@BBB5==4<88888(7<676.656/./9;6:49996(6222:6A4==5>A@?<=>=A<=>==?A6;;>A9@@@@@?;;;>>>BAA<@@A=;;;;F<?@A@???8>>>>
@ATNG8:04263:05878
GATGGTAGCGCACACATAGATACAGTACTCATTCGTTTCGGAAGAGACAGGTACGTTAATAGTTAATAGCGTACTTCTTTTTCTTGCTTTCGTGGTATTCTTGCTAGTTACACTAGCCATCCTTACTGCGCTTCGATTGTGTGCGTACTGCTGCAATATTGTTAACGTGAGTCTTGTAAAACCTTCTTTTTACGTTTACTCTCGTGTTAAAAATCTGAATTTCTTCTAGAGTTCCTGATCTTCTGGGTGTATCAGCGAGTTCTACATCGAATCACGAAAGTCT
+
A@<>@FCCCBBBBCBBBCCCCCCCGFCCB@;?7?BCD>CC:C:>BCCBCB@CDCCC@B@CBBBAHBEAAACBCDC@CCBCB5CC?AADE?GCBB?BBB?CC@BBBCCC@CCHEDDCC==;C@B?CDCCABAC?BBCB?AABBBBBBA@@@CCBCB@CDC:;;=@=@CBBBBCCC?BAABA3@<@5;;;;;*;A@@A;AA@@ACHHEEAEEDD5DBBBB>BB>BD?CCDCBBB>B>AABBBC?A;;;7;BCCCBBBBB;;;@CFBAABB;;6;B;;;BB<B;;;
@ATNG8:04265:05869
GATGGTAGCGCGACGAGCGTAGACCCAGAAGATACAGGAACTCTAGAAGAATTCAGATTTTTACACGAGAGTAAACGTAAAAAAGAAGGTTTTACAAGACTCACGTTAACAATATTGCAGCAGTACGCACACAATCGAAGCGCAGTAAGGATTGGCTAGTGTAACTAGCAAGAATACCACGAAAGCAAGAAAAAAGAAGTACGCTATTAACTATTAACGTACCTGTCTCTTCCGAAACAATGAGTACTGCGTCTCACTCTCGCCTACCATCGAATCCACGAAAGTCT
+
445589::<:@:<<==596<665;>456/5:////99)/+/:;AC@A9:;+0+/855999:)//:9:::99///(///77777$//)5.555&5<<5;;;=55597275//)/00)/<;;@BBCCBCBCBB;;6;AAA@A@@?A>7810800*0*/999=5557;;;553688133338////(///4//////#/94;:;;:6587(.(....2603254<75559668)/)///(/839;=;::?8888:::999>???;<:===9;<8884//(///:8/=000
@ATNG8:04268:05877
GATGGTAGACATATCGTACTCTCTGTACTCATTCGTTTCGGAAGAGACAGGTACGTTAATAGTTAATAGCGTACTTCTTTTTCTTGCTTTCGTGGTATTCTTGCTAGTTACACTAGCCATCCTTACTGCGCTTCGATTGTGTGCGTACTGCTGCAATATTGTTAACGTGAGTCTTGTAAAACCTTCTTTTTACGTTTTACTCTCGTGTTAAAAATCTGAATTCTTCTAGAGTTCCTGATCTTCTGGATATGAGTGACTCGTGTACCATCGAATCACGAAAGTCT
+
>ABB:B?CDDABACCGCFFCCCDCCCBBBB;;2;CCD?AC@C@BBCBBCC@CECCC>A>ABBB@C?CCDCCCB=B6?>;;;'=;1;@@A<ABBB?BBB?BC599ABAA>BBB>>AAA<BDD:>:?AAAAAA=7;;66*//79==?;;:B><88:A<@??<BB<B===;;;A;;;<:;:?@3?<A:<===<*9;----)------26-/(/656'3567:2:59727=<:A7828:>?AAAA:>>@<?AAB=>=AA;;;>AAAAAA<@?====C@@@@??7>;;;
@ATNG8:04268:05889
GATGGTAGAGAGACTGTAGCGCACCCAGAAGATCAGGAACTCTAGAAGAATTCAGATTTTTAACACGAGAGTAAACGTAAAAAGAAGGTTTTACAAGACTCACGTTAACAATATTGCAGCAGTACGCACACAATCGAAGCGCAGTAAGGATGGCTAGTGTAACTAGCAAGAATACCACGAAAGCAAGAAAAAGAAGTACGCTATTAACTATTAACGTACCTGTCTCTTCCGAAACGAATGAGTACGAGAGTCAGAGCAGAGCTATCGAATCACGAAAGTCT
+
BBBB@DCCCBBBBBDDDDCBCCCCD>CED@DCBB@@>@?BBBBCCB?AAAF?AAADCGDD3C>AA>?>?@?;=<3<7;;??@0@C>B4;::49@@?ABBDBCFJL@CACB?BBB>BC@@@BABBGCCCDDDE@BABB?B@@@BBBA?B@DBB?BCCCCABAACDCACC>A@@AAB>????=5=<<:?AAAB3AB>BAA9:9@;;5;5;<:;1818>AAA?AA@ABBB@C>ABC=B::8:BAABBABABB@??DBBCAABB???BAAAD=B>AA;;;69AAA
@ATNG8:04268:05894
GATGGTAGCACGAGTCACTCATATCCAGAAGATCAGGAACTCTAGAAGAATTCAGATTTTTAACACGAGAGTAAACGTAAAAAGAAGGTTTTACAAGACTCACGTTAACAATATTGCAGCAGTACGCACACAATCGAAGCGCAGTAAGGATGGCTAGTGTAACTAGCAAGAATACCACGAAAGCAAGAAAAAGATGTACGCTATTAACTATTAACGTACCTGTCTCTTCCGAAACGAATGAGTACAGAGAGTACGATATGTCTACCATCGAATCACGAAAGTCT
+
//;<8;B@CA?;<>>;?;;?966=>;?CD@C@@@;;497<<@996B8?<?C=:;:<8>=>,=;::8?>?>?899/99;@@@@+??8<.599&9<@?CAAA@AB;;8;?BC@CCC>@BFDBBBCCCBDCBBCA;@@00,0<<;@B??=@?BBB@C@@@CDCC?CCCEBB?BB?BB@<@@99927==878999(9AABB>>@ABBB@C?AA;;9:9?AB@@>@BAA@A@;?;?CA9AAA>A???DBBBCCCCCBCCCCBBABA@@>:59888@<?>A@===8=>>>
@ATNG8:04268:05901
GATTAGTATAGAGCTCTACATAGTACTCATTCGTTTCGGAAGAGACAGGTACGTTAATAGTTAATAGCGTACTTCTTTTTCTTGCTTTTCGTGGTATTCTTGCTAGTTACACTAGCCATCCTTACTGCGCTTCGATTGTGTGCGTACTGCTGCAATATTGTTAACGTGAGTCTTGTAAAACCTTCTTTTTACGTTTACTCTCGTGTTAAAAATCTGAATTCTTCTAGAGTTCCTGATCTTCTGGGTGCGCTACAGTCTCTCTAATCGAATCACGAAAAGTCT
+
CCC?ABCCCBBBCCCCCCCCCCCCBBBC@A?AEDD<BB?C?CCCCCCC?CCBA@>@?C????C=CAAAACCCC?BBBCB3AB>AABDC:BBCC=@@B>BC=@@BCBB>@@BBBB>?:>AA;C:>>>>>?>>;<<>@9>>A@<<<@@@BAA:::A<=>==AA<?;?@@@B?@@D<@@@@@5@:=788666(7:=>A7=;::::A???<AAAA/C@@@@<@<@A<AAAA=:969:<=>>>A<@@>@9:::AAA@@@>>=????@@<@A@@<@<=;6///)/99/
@ATNG8:04276:05881
GATGGTAGGAGACACGTCGCACACGTACTCATTCGTTTCGGAAGAGACAGGTACGTTAATAGTTAATAGCGTACTTCTTTTTCTTGCTTTTCGTGGTATTCTTGCTAGTTACACTAGCCATCCTTACTGCGCTTCGATTGTGTGCGTACTGCTGCAATATTGTTAACGTGAGTCTTGTAAAACCTTCTTTTTACGTTTACTCTCGTGTTAAAAATCTGAATTCTTCTAGAGTTCCTGATCTTCTGGGTCTACGCTCGTCGCGCTACCATCGAATCACGAAAGTCT
+
=>CG?C>D@B?;?B@::;?AA@@ABCBBBBBB?AACD>GEAE@CBB;;;;9;BDCC@C?@AAC@CACCAAAABBB=AAAAA.>?9<B>>=/=AAA?BCC?BB::9BCBB@BBBAAA@@=@B<8<;9::<<<<=8=@@@<@@@AA@@@??AAAA>>>:===;?@<A;??A;;;A@A:>>@@@3?;>5:6676)36666)----2469::-5555'2662:5:::;5;>==@@?=B<A@@@??7;;?@:>>>C@?>==?::;;B???@<@;;<B=??;:;=>4=:;:
@ATNG8:04277:05886
GATGGTAGCTCACGTACGTCACACGTACTCATTCGTTCGGAAGAGACAGGTACGTTAATAGTTAATAGCGTACTTCTTTTTCTTGCTTTTCGTGGTATTCTTGCTAGTTACACTAGCCATCCTTACTGCGCTTCGATTGTGTGCGTACTGCTGCAATATTGTTAACGTGAGTCTTGTAAAACCTTCTTTTTACGTTTACTCTCGTGTTTTAAAAATCTGAATTCTACTAGAGTTCCTTGATCTTCTGGCTCTCGTAGACAGATACTACCATCGAATCACGAAAGTCT
+
55;=9=CCCBB;666=;;;<>;9:BBB:99>A9A>?;@@9?4:95=;>@<ABAAC<@<@@@C?C<?@BB>?><?7=?>><,<@373333&3<992::;7?C????@AA598>@C???<=BA>B><<>995775:<9<4<@>>=>A@>>>??;;;>8===:;;5;5;;;>>??;;5;;:::/:4<7<<<<=+;;;:;0768///79/555'/888+7//.62729855:9>5555:0502>A>?<>>>;?A;;;@@>>=@A>>;;;AAB<@>>>?<?@===AA:@?@@
@ATNG8:04278:05891
GATGGTAGACATATCGACTCTCTGTACTCATTCGTTTTCGGAAGAGACAGGTACGTTAATAGTTTAATAGCGTACTTCTTTTTCTTGCTTTTCGTGGTATTTCTTGCTAGTTACACTAGCCATCCTTACTGCGCTTCGATTGTGTGCGTACTGCTGCAATATTGTTAACGTGAGTCTTGTAAAACCTTTCTTTTTACGTTTACTCTTCGTGTTTTAAAAATCTGAATTCTTACTAGAGTTCCTGATCTTTCTGGTGTCTGATCTGTATCACTACCATCGAATCTACG
+
55<>9>CGBCCCCBAAABC666<<<<=?BBC?BBDDD9AB@B>@@BCBCC@CCBBA>A<=?333(3033:A:97:;6:@?>>.;<1<3///&////(//68/8:4:8;8=@:=333667;889=2727<=77566487784;97::98:899<=979917667<>5;599<;=>@@@:>>???2=9@@9@=@@@,:9==;*-----(-9:/776'7===/=>>56057//,/=999>=><>=BA@A@@@9>>A;======?AAA;;;>>><9//)//99<9>8//7/
@ATNG8:04234:05933
GATGGTAGAGAGACTGTAGCGCACCCAGAAGATCAGGAACTCTAGAAGAATTCAGATTTTTAACACGAGAGTAAACGTAAAAAGAAGGTTTTACAAGACTCACGTTAACAATATTGCAGCAGTACGCACACAATCGAAGCGCAGTAAGGATGGCTAGTGTAACTAGCAAGAATACCACGAAAGCAAGAAAAAAGAAGTACGCTATTAACTATTAACGTACCTGTCTCTTCCGAAACGAATGAGTACGATGAGATCTCGTGTGCTACATCGAATCACGAAAGTCT
+
@@AB@CCBBCCC;;;BBACCFC;::8;CCADCDDBB?A@CCBBBCB?BB?B?BCCCDCCC3D@BBBBBBABAAA<B:;9@G@+=B>=9ACC<CCC@CAAABB@00-0;>@;@0;79?AABCCGCCBB@@@AA=ACBB>AABCCBBB@C@CBC@CBBBCECB=??BBCD?@@;99:=@AABB=A@>;::9:9:%:@>@98:B>>>?5;7:<?A8=:=>B@@=@B@??@?@D?BBD<A:97:ABABB@??BCBBB::8>=;;886<=A@A@@@;??@@CBC>ABBB
@ATNG8:04235:05916
GATGGAGGACGAGCGTCTGAGAGGTACTCATTCGTTTCGGAAGAGACAGGTACGTTAATAGTTAATAGCGTACTTCTTTTTCTTGCTTTCGTGGTATTCTTGCTAGTTACACTAGCCATCCTTACTGCGCTTCGATTGTGTGCGTACTGCTGCAATATTGTTAACGTGAGTCTTGTAAAACCTTCTTTTTTTACGTTTACTCTCGTGTTAAAAATCTGAATTCTTCTAGAGTTCCTGATCTTCTGGATATGAGTGACTCGTGCTACCATCGAATCACGAAAGTCT
+
CCBC@@?=@A@@ACCBBBBBBCC?BBCC@9:7;@@A=AE@D@BBBDCDC>AABBA=A?BBCD@C?BBBBAABBB?BBBBB0;;9;ADD>CCBC?CCB>;;7;;BCBCACCCCDCDD?BBC@C@CCBBBBBB;@>::6;@@BBCCCDBBBBBDCC@A@@?@@=@@BBCBCCCBB=B;;;;.;>A=@BCCCCC#BCCDG>CCDGBAAA@?2;;;;*;@@AB:;7;C@CBBCBAD@C@CCBBBB@BCCACDCCCCGCC:::BBBABC::8:BCBB?BCAABCC>C@@@
@ATNG8:04235:05918
GATGGTAGCATCATGCATATCTCACCAGAAGATCAGGAACTCTAGAAGAATTCAGATTTTTAACACGAGAGTAAACGTAAAAAGAAGGTTTTACAAGACTCACGTTAACAATATTGCAGCAGTACGCTCACAATCGAAGCGCAGTAAGGATGGCTAGTGTAACTAGCAAGAATACCACGAAAGCAAGAAAAAAGAAGTACGCTATTAACTATTAACGTACCTGTCTCTTCCGAAACGAATGGTACTGCGTCTCACTCTCGCCTACCATCGAATCACGAAAGTCT
+
::>:7<<ABAD:65;;@AA?@?;>@?BBB459;=A:;@<0/////;6996;:BB;;5?==+>14488:9;;8:9+9399444$4;6;.994&9<@4:6655<<6946:>@9?@D?BBCCECCDCBBCCCCCCAFF@@>ABBBBCBA>B@C@@?ABBBCEDC?BBDF??>?CA???>AA???8<>>:9999:9%:@<>AAABBBCD;?596==6>;=>BCB?BBBBBAA>A=@?A=AAB??@=ABAACC;;;CCBBBBBCCC@C?;9;000@<@=;?;;;8;CCD
@ATNG8:04241:05917
GATGGTAGAGTATCATGTGTATCTCCAGAAGATCAGGAACTCTAGAAGAATTCAGATTTTTTAACACGAGAGTAAACGTTAAAAGAAGGTTTTTACAAGACTCACGTTAACAATGTTGCAGCAGTACGCACACAATCGAAGCCAGTAAGGATGGCTAGTGTAACTAGCAAGAATACCACGCAAGAAAAAAGAAGTACGCTATTTAACTATTAACGTACCTGTCTCTTCCGAAACGAATGAGTACACATCGTCGTGTCGTGCTACCATCGAATCACGAAAGTCT
+
59A=8=CCBBBCDDDBBBHBBA@@C=BBDACCCCCB?B>AADDDCC?BB9:6;BC;;;;;;%;?CCCCCCCBBCE>C@@2:::-;C>C5::;;.9CD@CCBCDCCBB?C@CA?A::8;BBHCCCDDDCCCCCBD@DDCC?BC?BBBB<A=ABC@CBBCCCDC?@@CDCC?CC?AAA?BBCA?<887777%8737A=A::?:39(82798=6<4<>?A@<<<<?@@A?B?CBB>A??=?CCDCCCC@@BBCBBBAAAAABBBCBB?A@??B?CCBBA??:?899
@ATNG8:04242:05941
GATGGTAGCACGACACGACGATGTGTACTCATTCGTTTCGGAAGAGACAGGTACGTTAATAGTTAATAGCGTACTTCTTTTTCTTGCTTTCGTTGGTTATTCTTGCTAGTTACACTAGCCATCCTTACTGCGCTTCGATTTGTGTGCGTACTGCTGCAATATTGTTAACGTGAGTCTTGTAAAACCTTCTTTTTACGTTTACTCTCGTGTTAAAAATCTGATTCTTCTAGAGTTCCTGATCTTCTGGGATGTGTGCGCAGTGCTACCATCGCAATCACGAAAGTCT
+
495:5:=>>>?==>@?>>>?><<<===<<<==.55>95997=7;;;=5668<<<;;7;9<===;>:<555444994:====+==8<<;<5=7616)/)//)/94333;33,38779=;848;<7>9><<6529;.75222'252225558558=8787-/.92784>;;7;<:<=9958==>?.:.7.22555'57775-569<55555539:::*:35...47929>=><==<@<@>>>@>79///)---,,,,,,-3365777;777775728877589.7,*(
@ATNG8:04242:05952
GATGGTAGCACGAGTCACTCATATCCAGAAGATCAGGAACTCTAGAAGAATTCAGATTTTTAACACGAGAGTAAACGTAAAAAGAAGGTTTTACAAGACTCACGTTAACAATATTGCAGCAGTACGCACACAATCGAAGCGCAGTAAGGATGGCTAGTGTAACTAGCAAGAATACCACGAAAGCAAGAAAAAGAAGTACGCTATTAACTATTAACGTACCTGTCTCTTCCGAAACGAATGAGTACAGAGAGTACGATATGTCTACCATCGAATCACGAAAGTCT
+
55>>:=BBCDBBBCGBBBBB@:5;58<<DAB@AA;;7<9AA?:95<:=>?B@AA:4499:):=@AA=9849<;;5==?:>>=*::39.555&5<@=@<AABBAAB=@=@@=@BC@CBBBBBBCCCCBBBBBC?AABB>@@CCBBBB=@<@AA>BAB:;:CC@DCBBBB?BC>BB<58=BBA;B==:=BCCC2BA@CBBBCDDA@<?:====:=;>@AAA=AA;::@A=A>ABC=CBB?BBCBBBBCCCBBCCCCBBB@A@@@B=>:=????=AA:::>D:A888
@ATNG8:04243:05926
GATGGTAGGCGACATACATACGCGCCAGAAGATCAGGAACTCTAGAAGAATTCAGATTTTTAACACGAGAGTAAACGTAAAAAAGAAGGTTTTACAAGACTCACGTTAACAATATTGCAGCAGTACGCACACAATCGAAGCGCAGTAAGGATGGCTAGTGTAACTAGCAAGAATACCACGAAAGCAAGAAAAAAGAAGTACGCTATTAACTATTAACGTACCTGTCTCTTCCGAAACGAATGAGTACAGAGAGTACGATATGTCTACCATCGAATCACGAAAGTCT
+
<=BD?ABB?;66=BBCCCCCCCDCC@CCC@CICBBB5;899??B@A<?@<A?BBBCEEDD5C@CCBBBBB@A@@8AA@A@@@@&@=:;;;>=+<B<26;>CCCDAA?AABA@ACB?CBBBBABBCCEBBBBCB>BDCC?AABBBCBB?B?B;:9;AAABBBB?BBCCCC@CC>AAC@BA9::28@@<@@AA@A(AB?B?>?ABA@@8?9=<@>6=8=?B@@?@CBCCCC@B@BCC<C;:8:ABBBBBBBBA>@?BCCCCABBAA@7747A@AB?999:9<<5=888
@ATNG8:04245:05913
GATGGTAGTGTGTCTCTGAGAGTAGTACTCATTCGTTTCGGAAGAGACAGGTACGTTAATAGTTAATAGCGTACTTCTTTTTCTTGCTTTCGTGGTATTCTTGCTAGTTACACTAGCCATCCTTACTGCGCTTCGATTGTGTGCGTACTGCTGCAATATTGTTAACGTGAGTCTTGTAAAACCTTCTTTTTTTACGTTTTACTCTCGTGTTTAAAAAATCTGAATTCTTCTAGAGTTTCCTGATCTTCTGGATGTGTGCGCAGTGCCTACCATCGAATCACGAAAGTCT
+
8844.4:::;445555599556556=555=>?7?=CC>BB@C@CBBBBDD@DCCCC@HGDCCB@BADEFBCCCCD@BDDDD5ED?AABC=C@AA?BBC=AA>BBAB@AACBABCBCDAAA@@C@CCCC;;;B?AACC@CDGHCBBBBCDDCCCCB?BAA?BB@B@CFCBBCCDDACCCCC:B?B=;<;<;;;#;C;;;;.;;BAACCBBBA0;;;;;%;??B@=?;?@<@BBBBDDD@D?@@BBDG@DCC?BCCCCBBBB@@ABBA?ABD=;:;;;>A;;<BBB=BAAA
@ATNG8:04252:05917
GATGGTAGCTCTGCTCTGACTCTCGTACTCATTCGTTTCGGAAGAGACAGGTACGTTTAATAGTTAATAGCGTAACTTCTTTTTTTCTTTTTGCTTTCGTGGTATTCTTGCTAGTTACACTAGCCATCCTTACTGCGCTTCGATTGTGTGCGTACTGCTGCAATATTGTTAACGTGAGTCTTGTAAAAACCTTCTTTTCTACGTTTTACTTCTCGTGTTAAAAATCTTGAATTCTTCTAGAGTTCCTGATCTTCTGGGCTGCGCTGATATGCGCTACCATCGAATCACGAAAGTCT
+
@@@B?ACBB@;;;;=A?@A@@>000/:::;5;7;ABC=DC;;66A@@?B@?A@>000*0+/668(/)////:6615<75999999"44444$445:0;:>>9@@@;>>7;>>>:;7:BBCCCCD?CDC8<8;AA@BC;;8;AAA?CABABBAACBCBBBC@@<000,00+09>>BBABD992555595$57@49999+99995555&59999?B9//<8<<<;$///)/7)5.5:;9>?556>7;7?<<<<:5:959)9@995;>??C???BBCCCC@BCDIM@F=:;ABB<BBDE
@ATNG8:04252:05937
GATGGTAGTATATCGCGTCGCTATCCAGAAGATCAGGAACTCTAGAAGAATTCAGATTTTTAACACGAGAGTAAACGTAAAAAAGAAGGTTTTACAAGACTCACGTTAACAATACTGCAGCAGTACGCACACAATCGAAGCGCAGTAAGGATGGCTAGTGTAACTAGCAAGAATACCACGTAAGCAAGAAAAAGAAGTACGCTATTAACTATTAACGTACCTGTCTCTTCCGAAACGAATGAGTACACATCGTCGTGTCGTGCTACCATCGAATCACGAAAGTCT
+
55=A8666==<<<<<<>666>;;;;7;<>55555554;7995595=454.4744455<<<+>9<<;<<>=<<<<(33444444#4:5:8>=?1;;>:696A;:5@A>A@CC@B;;;BCBA@DBCCDGFCCAA@?AA;;7;@BBCCBA>BAD@@>ABBBBBBC@BBBBBB???;??=9>???@?B??;?BBBB2@B@BBBBCBA7818:>:::=B<:;A@@=@B@@@CEAC@DEC>CCB>AACBBBAAABBBBBAA@@::::??<=?498@@@?BBBBBBC?BCBA
@ATNG8:04254:05939
GATGGTAGCGAGCGAGTGTGTATACCAGAAGATCAGGAACTCTAGAAGAATTCATGATTTTTAACACGAGAGTAAACGTAAAAAATAGGTTTTTACAAGACTCACGTTTAACAATATTGCAGCAGTACGCACACAATCGAAGCGCAGTAAGGATGGCTAGTGTAACTAGCAAGAATACCACGAAAGCAGAAAAAGAAGTACGCTATTAACTATTAACGTACCTGTCTCTTCCGAAACGAATGAGTACTATGTAGAGCTCTATACTACCATCGAATCACGAAAGTCT
+
4444.4<545=A>?@C;;;A>>00/)//;279=:55.46;455:98-33-3-333333333$/06:///8:::==1;;387777#83317888'3//066///88333(3175.22226668<??@BBBBBCDCC?BAA@?BBABAA@@<@=B;;6;BAABAAA=BAABDB?BC?BBA8::@@?5?999@@@@/?=8787>?:<>>?B=AAA>:>98699929995<==8B;>BA9@94.///000::/333993338888/////65797884...5;;;5====
@ATNG8:04256:05917
GATGGTAGCGAGCGAGTGTGTATACCAGAAGATCAGGAACTCTAGAAAGAATTCAGATTTTTAACACGAGAGTAAACGTAAAAAGAAGGTTTTACAAGACTCACGCTTAACAATATTGCAGCAGTACGCACACAATCGAAGCGCAGTAAGGATGTCTAGTGTAACTAGCAAGAATACCACGAAAGCAGAAAAAGAAGTACGCTATTAACTATTATCGTACCTGTCTCTTCCGAAACGAATGAGTAACGATGAGATCTCGTGTGCTACCATCGAATCACGAAAGTCT
+
--883---6=8=@?@CC@@@ABAAB6;@B=@@@?00,0+0/999:@B9;?9;7;>;;@@@@+=:==@@>ECCDEH>CCAAAAA0AC?B@BDC;CCC@><<;<::///27399+/5<8<555:::=;;:<AA@AA>???B?BB?>=?99489>CBBBCB==>@B=BBBBCC;>>8><91655//(...-----$--(.65:<;99<1616>>>;?=<<>995;@??@AC?A?AC?9?99298<>=<89977?AAB>>>>BBBB=B@?@=@887?8>;;754;4<;;;
@ATNG8:04257:05943
GATGGTAGCTCTGCTCTGACTCTCGTACTCATTCGTTTCGGAAGAGACAGGTACGTTAATAGTTAATAGCGTACTTCTTTTTCTTGCTTTCGTGGTATTCTTGCTAGTTACACTAGCCATCCTTACTGCGCTTCGATTGTGTGCGTACTGCTGCAATATTGTTAACGTGAGTCTTGTAAAACCTTCTTTTTACGTTTACTCTCGTGTTAAAAATCTGAATTCTTCTAGAGTTCCTGATCTTCTGGGTCTACGCTCGTCGCGCTAATCGAATCACGAAAGTCT
+
CCBB?BCCCBBBCCCCD@@BEECB@BDEDCBB?@AAA>BC@C@CCCCBBB@DEDAA>BBCCBB?BADDDDDCBCB@CBBAA2BA=A@EF>DEBB?ACC?BB>@@BCCG?CCCCCDBB@BDC?A?BCCCCCCC@CCCC?BCCCCCDCCBBBBBBDD@C@@>AC@D@CCBCCCCCCBDBBBB9B>C<<;::9*9BCCC?CCCCCGB;;;5;;;;*;AAAA@B>BB?BBBBABB>A>ACCCBB;@::;.;A@BBCCCCB@A@@@@AA?BBAA>AAABBBB=CA@@
@ATNG8:04265:05944
GATGGAGTGTCATATGAGAGTGTGTACTCATTCGTTTCGGAAGAGACAGGTACGTTAATAGTTAATAGACGTACTTCATTTTTCTTGCTTTCGTGGTATTCTTGCTAGTTACACTAGCCATCCTTACTGCGCTTCGATTGTGTGCGTACTGCTGCAATATTGTTAACGTGAGTCTTGTAAAACCTTCTTTTTACGTTTACTCTCGTGTTAAAAATCTGAATTCTTCTAGAGTTCCTGATCTTCTGGTCTACTACACTGTACTCTACCATCGAATCACGAAAGTCT
+
>==>@CCB;;;ABAAACCDBBBBBB@><@00)////(//)/3<<@;;99.599;:457@A6940>@@0--7,,,-(------$-5077<<245:9299?255.55;;=C?@ADDDBAB@BBB?B>AB;;;AAE?CCCC?BBBBBBCBDCCBCBB@@?ACD@BB>A=@A@@A@CDD@CBCEE:B=@<;;;;;*<C;;;0;;A@CBCCBB?BCCC5CBBBC@B?BE?BBBA@@@=A@BBAAACABBB@B;;;BBA;<;B@@@ABBA@B=;:9@@<@???@@@766>>
@ATNG8:04271:05945
GATGGTAGCACACGAGATCTCATCGTACTCATTCGTTTCGGAAGAGACAGGTACGTTAATAGTTAATAGCGTACTTCTTTTTCTTAGCTTTCTGTGGTATTCTTGCTAGTTACACTAGCCATCCTTACTGCGCTTCGATTGTGTGCGTACTGCTGCAATATTGTTAACGTGAGTCTTGTAAAACCTTCTTTTTACGTTTACTCTCGTGTTAAAAATCTGAATTCTTCTAGAGTTCCTGATCTTCTGGGCAGACTCTGCACACGCTACCATGAATCACCGAAAGTCTAT
+
:8::8<<@@@@A;;59;@@966;;;>>BB@BB=B@@A;B??E?665<;@=5>:77;6<+0/7:)/+/:<@@A?:>6>AAA?.:833////(///9:*//:4=?87:9732.5:988776+2==4;5;;:;AAAA=AG==6;;==;;;>>>;;;<==@-//<5985A:>>?;;:@>=475688)8:=988889(7>ABD9>>>>?<<///56666+6-//;5;7@B<>>?@>>>>E<@?=:9<+--77-7,,,,,2,,-:;;6///==7==?A;?77917//(/87---
@ATNG8:04273:05940
GATGGTAGTACATGATAGACGACACCAGAAGATCAGGAACTCTAGAAGAATTCAGATTTTTAACACGAGAGTAAACGTAAAAAGAAGGTTTTACAAGACTCACGTTAACAATATTGCAGCAGTACGCACACAATCGAAGCGCAGTAAGGATGGCTAGTGTAACTAGCAAGAATACCACGAAAGCAAGAAAAAGAAGTACGCTATTAACTATTAACGTACCTGTCTCTTCCGAAACGAATGAGTACAGAGAGTACGATATGTCTACCATCGAATCACGAAAGTCT
+
44<=8=BCCCCCBBBCDBBD@@@@@:=<A9;;9999.5.5;;:<<;5:<8<38<:45555'525AA<CCBCAA@;@B@@?@?,?A<A;@@@9ACC@CCCCDCCBB?B@BC@CDC@BBBBCBBBBCBBBBCDD=BBDC=AADDDDBC@D@CBB@BCCCCCCC?BBCCCC@@A<AAA<??@?>8@<<899999(9@;A???CBBBD=?<?BBA?B?B?CBB>BB;;;AA?B@BCE=C@@>@BBBCCCBCBCBBBBBBBBBBBAA@BB?BC>>??BB>?9990;;;;
@ATNG8:04276:05925
GATTAGCACACGAGATCTCATCGTACTCATTCGTTTCGGAAGAGACAGGTACGTTAATAGTTAATAGCGTACTTCTTTTTCTTGCTTTCGTGGTATTCTTGCTAGTTACACTAGCCATCCTTACTGCGCTTCGATTGTGTGCGTACTGCTGCAATATTGTTAACGTGAGTCTTGTAAAACCTTCTTTTTACGTTTACTCTCGTGTTAAAAATCTGAATTCTTCTAGAGTTCCTGATCTTCTGGGCTGGCTGATATGCGCTACCATCGAATCACGAAAGTCT
+
CCC@CCBBBCCBCCCCCCCCCCBBCBCC@@>@FFF>CC?B?BDCCCCC?CBBBC@C=AABD@C@CCCBBBCCCA?????.<>=@ABD>CCCC@CAB?BB>>>?C@@>ABBBCBAA?CAA?A?CAAB>>=>;>AAA<AA@@>??@@@BAAA::;<>>A;??=C;@@@AAAAAA=???@@5?=A;>>CDD/A@999)//////<;<@;>>>>/<>>>A=D>>>;>>>A@@@<A6;;BBBB:==@@9@@@:>=>>CBA???@@><:=@>>><A?@?@;;1988/
@ATNG8:04276:05929
GATGGTAGTATCTGCACACTCTGTCCAGAAGATCAGGAACTCTAGAAGAATTCAGATTTTTAACACGAGAGTAAACGTAAAAAAGAAAGGTTTTACAAGACTCACGTACAATATTCAGCAGTACGCACACAATCGAAGCGCAGTAAGGATGGCTAGTGTAACTAGCCATGTGCGTACTGCTGCAATATTGTTAACGTGAGTCTTGTAAAACCTTCTTTTTACGTTGTTAAAAATCTGAATTCTTCTAGAGTTCCTGATCTTCTGGTGTCGTCTATCATGTACTACCATCGAATCACGAAAGTCT
+
;;@B;BDDCBCCCA@ABCCLGDDCC@BB@80//778(/)///--88)//38386833333$3-3379<=:::<;.77444444#444)46;<?2?=<7<///-2*,,,,6062839///<<=>?==BC@A@@CB<;7:?>?::9@?B=@@B@@@?CDCCA>BBCCB?BBA>>?BBBBBBBBBBB?BBB@BB?B@ACBCCCCBC@CBBBA8?;?;:9999)7=<?;@?8;;;8$3/9//(/6;=:=?>==8:796:9BCCB=@@@<@>@BA;;:ABBA?A@BBCCC@C@A@B?@@@BAAA=BDBC
@ATNG8:04279:05924
GATGGTAGTACATGATAGACGACACCAGAAGATCAGGAACTCTAGAAGAATTCAGATTTTTAACACGAGAGTATACGTAAAAAGAAGGTTTTACAAGACTCACGTTAACAATATTGCAGCAGTACGCACACAATCGAAGCGCAGTAAGGATGGCTAGTGTAACTAGCAAGAATACCACGAAAGCAAGAAAAAGAAGTACGCTATTAACTATTAACGTACCTGTCTCTTCCGAAACGAATGAGTACAGAGAGTACGATATGTCTACCATCGAATCACGAAAGTCT
+
45==8=BCCCCBBBCDDCBC;;;BB@BB@=66/999)0+/;;:9<C?AA>A@@@@@@@@@0@@CCCCDCIDCCA@@C@@@@@0@C>A=BAA4@@A>ABBBCCCBB=@<@@?BCC@BCDBCABBCCCDBBBBC?CBBB>@@BBBBAB?D@DAA>ACCCB@@@?CCCA@A?BB>BBB687BB?9?88267788(8>;A687AAAAB:=:=AAA3838ACBB@CDCCBBB@D@CDD>CBB?BBBCCCBAAAA?CAAAAABBBBBBBBB>BB@@@?BBBB@?>:@9::
@ATNG8:04281:05926
GATGGTAGCATCATGCATATCTCACCAGAAGATCAGGAACTCTAGAAGAATTCAGATTTTTAACACGAGAGTAAACGTAAAAAGAAGGTTTTACAAGACTCACGTTAACAATATTGCAGCAGTACGCACACAATCGAAGCGCAGTAAGGATGGCTAGTGTAACTAGCAAGAATACCACGAAAGCAAGAAAAAGAAGTACGCTATTAACTATTAACGTACCTGTCTCTTCCGAAACGAATGAGTACCTCTCAGACGCTCGTCCTACCATCGAATCACGAAAGTCT
+
CCCD?AAAABCCDCBBBBCDDCCBD@DDD=BBBBBB@C@BCCBCCC?DC?C?CC?>?CCC1A>ABBBBBCBBBB<BBBBBBB5BC>A?BBB8BDEBCBBBCDDBB<@=@A?BED@CBBCBBCCDDCCCCBBD@CCAA?BBBBCBBB@C@B9:;:BCEDCCC?CCCBBB?BB?BBB>AAAAA;A??<?FDDC/CC?C?>?BCCAA7:7;AAC7;8;ADCC@BBA@@BC@B?BBD=BBB?BBBBBBB?BAACCAAACCCC@@@;@AB<AAAAA;A@BBBBA<BAAA
@ATNG8:04283:05932
GATGGTAGGCGAGAGTGAGACGCAGTACTCATTCGTTTCGGAAGAGACAGGTACGTTAATAGTTAATAGCGTACTTCTTTTTCTTGCTTTCGTGGTATTCTTGCTAGTTACACTAGCCATCCTTACTGCGCTTCGATTGTGTGCGTACTGCTGCAATATTGTTAACGTGAGTCTTGTAAAACCTTCTTTTTACGTTTACTCTCGTGTTAAAAATCTGAATTCTTCTAGAGTTCCTGATCTTCTGGGCTGCGCTGATATGCGCTAATCGAATCACGAAAGTCT
+
A<;?9;>C:>966;@@CCBCA<BDDCBBCCA@?@BCC>BD@C?BBBCCCC?CCCBC@C=@?CD?A?A@@?=?;8848<<;<+?@<@><>:?BBB?BBC@DC<?>?BBD?CBBCAAAB@>>>=B=B@A@@;:;<@BAA==>=@@==>>>AB@@@995;;;:?@>D=@@>===AAB79:DDD6=:=:==CBB/@733=46-----9;6;5;<<<(6689:5:35505::98//+/4888;99///<<4755:?>>??>>>?@AAAA><;;@6;;==?AA:B>>=
@ATNG8:04236:05982
GATGGTAGAGAGAGCTCTCTCATCGTACTCATTCGTTTCGGAAGAGACAGGTACGTTAATAGTTAATAGCGTACTTCTTTTTCTTGCTTTTCGTGGTATTCTTGCTAGTTACACTAGCCATCCTTACTGCGCTTCGATTGTGTGCGTACTGCTGCAATATTGTTAACGTGAGTCTTGTAAAACCTTCTTTTTACGTTTACTCTCGTGTTAAAAATCTGAATTCTTCTAGAGTTCCTGATCTTCTGGGCTGCGCTGATATGCGCTACCATCGAATCACGAAAGTCT
+
:9:;<@?=?@;;;<AAAA;;>;;;<<<6666626C==4<;8<7;;:;;@@=@AB@@;?7?<>>@D?@?AA@A@;?7BCCCD2A?9;9999&7:37-74;7:A?A:97AA<A><<??BB?>AB<@<?>>672523::55.552;;;8756A=;:987/7577==18159<====<;4:8888(84:4;::::,;<9=;,--7---69/50/>>>+9///6265?A68:AA>>?:@8::@@==9::::2:///@@==A??===>>DDC=AA??@;@@>>>AA7@<;<
@ATNG8:04236:05985
GATGGTAGCACACGAGATCTCATCGTACTCATTCGTTTCGGAAGAGACAGGTACGTTAATAGTTAATAGCGTACTTCTTTTTCTTGCTTTCGTGGTATTCTTGCTAGTTACACTAGCCATCCTTACTGCGCTTCGATTGTGTGCGTACTGCTGCAATATTGTTAACGTGAGTCTTGTAAAACCTTCTTTTTACGTTTACTCTCGTGTTAAAAATCTGAATTCTTCTAGAGTTCCTGATCTTCTGGATATGAGTGACTCGTGCTACCATCGAATCACGAAAGTCT
+
55>>9=@A@CCC;:6@BBBCJGJCBBAAAB@A=ACCG?CIID@CCCDBABADCBCB?B>BBBB?B?BBBBBBBBC?BBFCC3??>?ACD?BBBB?B??=?C=?>?CCC?BBBBBAAA?CCA<A=BB??>>>=9=D@@<@AA>>=>>AA???@@@A:>>?<@A<@<>>>>>====8:;:AB5B<@::;;;:*:>///)/99///;99>18888(2685@<A=BB=?@?@>>?=@=@@@D;;7;;>>AAABB;;;=>BBAAA>>>@@<@@@??<?===@@@8>;;;
@ATNG8:04237:05966
GATGGTAGATACTCGCTGATACACCCAGAAGATCAGGAACTCTAGAAGAATTCAGATTTTTTAACACGAGAGTAAACGTAAAAAAGAAGGTTTTACAAGACTCACGTTAACAATATTGCAGCAGTACGCACACAATCGAAGCGCAGTAAGGATGGCTAGTGTAACTAGCAAGAATACCACGAAAGCAAGAAAAAAGAAGTACGCTATTAACTATTAACGTACCTGTCTCTTCCGAAACGAATGAGTACATAGATATACGTATAGCTACCATCGAATCACGAAAGTCT
+
;?DG?CABBDCCA@ABCCHJCDCCC=BBC?@>:>00)/488<?BBC:BC?C?===9:::::%9,83<<88@<=<D:>==77777$//)/5;;</99<9;666;::00+/3<97?@A?BCDBBBBCCCCCEA@@B@CCCC@DBB@@>00-0;>>@@BAA@BBBF=@?@?CC@BB>B?;6;;;;;*88A;ACCCCC)AA>>@>@>9796)-*-228(-)-.>>>;A@99888<A9BBB<BBB>A>>>BAAACCFB???BA<<@@==>>AA5;888@:;;?>?@A9A?;;
@ATNG8:04239:05986
GATGGTAGCATCATGCATATCTCACCAGAGATCAGGAACTCTAGAAGAATTCAGATTTTTAACACGAGAGTAAACGTAAAAAGAAGGTTTTACAAGACTCACGTTAACAATATTGCAGCAGTACGCACACAATCGAAGCGCAGTAAGGATGGCTAGTGTAACTAGCAAGAATACCACGAAAGCAAGAAAAATAAGTACGCTATTAACTATTACGTACCTGTCTCTTCCGAAACGAATGAGTACGATGAGAGAGCTCTCTCTACCATCGAATCACGAAAAGTCT
+
CC@@=?=B@BCCCDCCCCCCC;9:C<>?DDB;65<7<7;;>ABBBAAB?D?::488999):6<==BBBBBA<;1335<:::'45068=@@2<;@A@>@A<;9@@=A@DE@BBB@CECCC@@ABBBCCCCGC?D@;;7:@?@ACBB?BBDDC@CCCCCDA@>ABABCC?AA>ACC>A>?>A;A@@=AAAAA2AB?BBCABA>>=18168891779@>>:>;555;<;?9=BB<BCB?BAAAABCCCBBBBBAAACB??@;;;=:59///:5//9=8899-8888
@ATNG8:04240:05988
GATGGTAGTATAGAGCTCTACATAGTACTCATTCGTTTCGGAAGAGACAGGTACGTTAATAGTTAATAGCGTACTTCTTTTTCTTGCTTTCGTGGTATTCTTGCTAGTTACACTAGCCATCCTTACTGCGCTTCGATTGTGTGCTTACTACTGCAATATTGTTTAACGTGAGTCTTGTAAAACCTTCTTTTTACGTTTACTCTCGTGTTAAAAATCTGAATTCTTCTAGAGTTCCTGATCTTCTGGGTCTACGCTCGTCGCGCTACCATCGGAATCACTGAAGTCT
+
:::;00/@@@A;95=<566;;;>==@CDCCDC>@ACB=BC?B?BB@@@CC?ABB??9?>A??@?B@C?>?AAABB>AACCC3CC?BBBB=BA?A;?>A<@>=@B@AAB@CB?;;AAB=ABB:=9<>>;<>A?9;:8816;;97:>86587669:<9=57059;.;49;99999//).2999*9-.-..>>>+>;333-355/..23-.(-222'2-..74;37;3978<.//6>6;/67:;5;;>A6===<<9666///:88966=65655/53623----(-369
@ATNG8:04243:06008
GATGGTAGGCGAGAGTGAGACGCAGTACTCATTCGTTTCGGAAGAGACAGGTACGTTAATAGTTAATAGCGTACTTCTTTTTCTTAGCTTTCTGTGGTATTCTTGCTAGTTACACTAGCCATCCTTACTGCGCTTCGATTGTGTGCGTACTGCTGCAATATTTTAACGTGAGTCTTGTAAAACCTTCTTTTTACGTTTACTCTCGTGTTAAAAATCTGAATTCTTCTAGAGTTCCTGATCTTCTGGGCAGACTCTCACACGCCTACCATCGAATCACGAAAGTCT
+
BCEE@D??<@@@ABBBCCCCBDCCCCBBB<592:>=90;@:>>@@>@>;;4;>;9::@4;4@A9B?CBBBBBBBD?88887';?337>;;58888=6888122+25275919;<987=>49;@9>9;;;;>>>>=AA@@=;<<AAAA>>>A;;:@?>4:8988(5-258888AA=7;;>>@0<7<66/===+99==D,0/<::::<<@:==;;,700/;486?A<?ACBAAA>@=ACC@@A;=?BC>C??:::BB@@@@>>>:>=B;@888:4:;;==>?6;;>?
@ATNG8:04244:05963
GATGGTAGTATCTGCACACTCTGTCCATAAGATCAGGAACTCTAGAAGAATTCAGATTTTTAACACGAGAGTAAACGTAAAAAGAAGGTTTTACAAGACTCACGTTAACAATATTGCAGCAGTACGCACACAATCGAAGCGCAGTAAGGATGGCTAGTGTAACTAGCAAGAATACCACGAAAGCAAGAAAAAGAAGTACGCTATTAACTATTAACGTACCTGTCTCTTCCGAAACGAATGAGTACTGTGACGTACGTGAGCTACCATCGAATCACGAAAGTCT
+
//9;7<???DBBCCBCCCCEFCCCC@BBCABBBBBB@B>A@CBBBB?@?>??AAA99::9)9;AAB::9BCDFE>E???>=>,::47>C>=.;AD@B?;;AA@@@;@;AA=A??:?@A>>>;;<CAA>9;;@<>@@A;=;>A@@>><>;?>><>???AAAA<@@>AAB?AD?CAA;>>767.6//)/999;+893>???C????7:7;@@@>D>@@>>><?A>>=>=:?<?@>8@9949A:;898@?@@===CBB@?@DAA???=A766?<===AAAC:A:::
@ATNG8:04248:05964
GATGGTAGGACGAGCGTCTGAGAGGTACTCATTCGTTTCGGAAGAGACAGGTACGTTAATATGTTAATAGCGTAACTTCTTTTTTCTTTGCTTTCGTGGTATTCTTGCTAGTTACACTAGCCATCCTTACTGCGCTTCGATTGTGTGCGTACTGCTGCAATATTGTTAACGTGAGTCTTGTAAAAACCTTCTTTTTTTACGTTTACTCTCGTGTTAAAAATCTGAATTCTTCTAGAGTTCCTGATCTTCTGGCGCTCTGTCACGTCTGCTACCATCGAATCACGAAAGTCT
+
//9969>C=>954;:=9544;;44.49995554544:/547<84554555.56>66168:99;9495<=?<@==599.555555#555)555<2==<;6;5/)/;)////:<9666<;99:5::<6;8<;;9=@994;<994:99555;9<>><<<?===9967;;:?:>B?;?@BAC=?;;<<<'<8<244:::<<#<<>>@8;<B@D@?99929999(5995=6?9?E=;000//<,/,/9::55.55=8=>=BBCBB999D666=ABAB=:;:9929?>::9@8@@??
@ATNG8:04248:05989
GATGGTAGTGTGTCTCTGAGAGTAGTACTCATTCGTTTCGGAAGAGACAGGTACGTTAATAGTTAATAGCGTACTTCTTTTTCTTGCTTTCGTGGTATTCTTGCTAGTTACACTAGCCATCCTTACTGCGCTTCGATTGTGTGCGTACTGCTGCAATATTGTTAACGTGAGTCTTGTAAAACCTTCTTTTTACGTTTACTCTCGTGTTAAAAATCTGAATTCTTCTAGAGTTCCTGATCTTCTGGAGATATCATCAGCGAGCTACCATCGAATCTCGAAAGTCT
+
DDBB?BDCCBBBBBBBCCCCCBBBBDDDDBBC?A???<AB?C@BBBCCCC@CCCDD@E?CCCC@C@CCCCEECEDACCCDD5CC@@?AD=BBBB@BCC?DD:<;ADCCACCFBBBCC@CCD?B?CCBBCDDD>AABC?CBCBCBBCCCCCCCAAA?CCC@DD>B?BBCCDDBBB?C::::.;>C=;;;;;*;CCDD=AACCCGGCAB5;;;;*;@@CB?A?AC@CCCCCCB?C@CHFCBB?BCC@CCCCCC@@@EE000CABCCD?C:;;C@CCCCCCC>CAAB
@ATNG8:04251:05992
GATGGTAGTGTGTCTCTGAGAGTAGTACTCATTCGTTTCGGAAGAGACAGGTACGTTAATAGTTAATAGCGTACTTCTTTTTTCTTGCTTTCGTGGTATTCTTGCTAGTTACACTAGCCATCCTTACTGCGCTTCGATTGTGTGCGTACTGCTGCAATATTGTTAACGTGAGTCTTGTAAAACCTTCTTTTTACGTTTACTCTCGTGTTAAAAATCTGAATTCTTCTAGAGTTCCTGATCTTCTGGTCTACTACACTGTACTCTACCATCGAATCACGAAAGTCT
+
;:;;8<===;;;;<===CCBBB?>>B965<<<6:99:2;;7;7569AB@C@C;;;A8;5;DBC@B<AA?ABBB?A>;;;;;:$:9.54@;4566D9A=><?C@CCCCCHAECCCCCCGADCC?C@CCBBBDCC@CCBB;<;BDBBAACBCCBCDAA>@;;6:A>A?@?@@?BB@@;?9999&56;7==>>=)55555)55:<<>>><<.5555$59999698<<7;;===55.45:4459@3=9645999@@999>>??>>=BAAA<@AA@@;???999@9>>>>
@ATNG8:04252:05963
GATGCGCACACATAGATACAGTACTCATTCGTTTCGGAAGAGACAGGTACGTTAATAGTTAATAGCGTACTTCTTTTCCTTGCTTTCGTGGTATTCTTGCTAGTTACACTAGCCATCCTTACTGCGCTTCGATTGTGTGCGTACTGCTGCAATATTGTTAACGTGAGTCTTGTAAAACCTTCTTTTTTACGTTTACTCTCGTGTTAAAAATCTGAATTCTTCTAGAGTTCCTGATCTTCTGGAGATACACATGATACTCTACCATCGAATCACGAAAGTCT
+
BB@<BBC@?@@@AAFICDCCBBBBB::;@BBBG?DG>C@BAABBBC?BB@::698;;78048;:ABB??=C<?@@>5@<A6@?>?1<?>><A9959B=????7948@@=@@>><>@@;?;>>@@@;:;;?>>>=??@A>>>@@@@@@@>>><>BB=?@<>;>?A??;;;@8<8888)68;8678888%89669(//6/..7779+2222$2899=6>55515BA;99939177:965(//5/557:=:;;@@>??@@?>>==5;;>>?:>=@E>>>9>;;;
@ATNG8:04258:05986
GATGGTAGGCGAGAGTGAGACGCAGTACTCATTCGTTTCGGAAGAGACAGGTACGTTAATAGTTAATAGCGTACTTCTTTTTCTTGCTTTCGTGGTATTCTTGCTAGTTACACTAGCCATCCTTACTGCGCTTCGATTGTGTGCGTACTGCTGCAATATTGTTAACATGAGTCTTGTAAAACCTTCTTTTTACGTTTACTCTCGTGTTAAAAATCTGAATTCTTCTAGAGTTCCTGATCTTCTGGATATGAGTGACTCGTGCTACCATCGAATCACGAAAGTCT
+
::>>?C??>ABBCCCCCCCCCBBCDEDBCCCC@CCDD;DD?D?BBA@ACC?CCCCC?B?BCBB?C?BCCBBBBBB@BBCBB3BB?BAAA=ABBCACCD@CC<?>?CBB?BAAABC@@<>??;?=A?@??;;;<>>AA<???A@>>>>BAAA@>>><>==;<<9<<@@@A???AB;?;;;;1;:>:????>/=>:;;1;>>;;;?<=<08888(8=>>><A:?>:>==>;;;8==>>>???388@<@?@>@:;;>@A>>>@@@BAA<>>=<@8=<===@@8@>>=
@ATNG8:04260:05980
GATGGTAGATACTCGCTGATACACCCAGAAGATCAGGAACTCTAGAAGAATTCAGATTTTTAACACGAGAGTAAACGTAAAAAGAAGGTTTTACAAGACTCACGTTAACAATATTGCAGCAGTACGCACACAATCGAAGCGCAGTAAGGATGGCTAGTGTAACTAGCAAGAATACCACGAAAGCAAGAAAAAAGAAGTACGCTATTAACTATTAAACGTACCTGTCTCTTCCGAAAGAATGAGTACACACTCTCATATGACACTACCATCGAATCACGAAAGTCT
+
89:;;@BBCBBA@;;;;;;;;?@CC=CBB@BBBC@@<@<@?BABBE?EC?C?CA989?==,?:::9C@@??898298>:>@>*==.5.555&555499995;=@@?B@CC@CCC?BBCBCCCDBBCCBBBCC?BD@@=ABA@AB??=@@CBB?CBAA@A@?<??BBAB?AB=999?BA>??88;;7<BBBBB(BB?===AB>>>A=C887;=188)8:@?@<@A@@ABA?B?BBB=AB>ABBBABBBB???BBBA>AAC@??AAAA<AAABB?BBAA;;;0:>??
@ATNG8:04261:05987
GATGGTAGCTATACGTATATCTATGTACTCATTCGTTTCGGAAGAGACAGGTACGTTAATAGTTAATAGCGTACTTCTTTTTCTTGCTTTCGTGGTATTCTTGCTAGTTACACTAGCCATCCTTACTGCGCTTGATTGTGTGCGTACTGCTGCAATATTGTTAACGTGAGTCTTGTAAAACCTTCTTTTTACGTTTTACTCTCGTGTTAAAAATCTGAATTCTTCTAGAGTTCCTGATCTTCTGGTAGAGCGTGCATATATCTACCATCGAATCACGAAAGTCT
+
66CC;CBBBBBBBCCCCCCCCCCCCCCCCFAA?BGGD>BB@B>BCCBCCC?BACDD?C=AABE?C?ACCCBBBBC?BDAAA3AA?BBBB@BCCC@BBB?AB>A@ABBB>AABBBBAB>CA>:?:AAA@AA==:>A?9<<<>>>>>?>AA?;>==;?=><>A=B<A???BA@>>;=>>EE5?<?:;;;;:):=////)//////93-/(////'/8;;A9@<@@<@@>>;;;=@:=>????588A=ABB===????BBA?>>AAAA<@<=<=<@?A>:971:<<<
@ATNG8:04269:06000
GATGGTAGGCGACATACATACGCGCCAGAAGATCAGGAACTCTAGAAGAATTCAGATTTTTAACACGAGAGTAAACGTAAAAAGAAGGTTTTACAAGACTCACGTTAACAATATTGCAGCAGTACGCACACAATCGAAGCGCAGTAAGGATGGCTAGTGTAACTAGCAAGAATACCACGAAAGCAAGAAAAAGAAGTACGCTATTAACTATTAACGTACCTGTCTCTTCCGAAACGAATGAGTACAGAGAGTACGATATGTCTACCATCGAATCACGAAAGTCT
+
BBDC@BBC@CBCBBBCCCCC@AC;;9;AA?996>==2925;=<<?B=::59:=?CCCCCC1;:;BCCCCCEEDC;BA;::::*;@<;5555&5998=@;?@A=@@>A>@@>ADC@BAAA;;<CBCBBBCBJD@CCCC?@ACCCCBC@CACBB@BAAAECCC?BBBBBB@AA=@BB<??@@@8AAA=ABCCC3CC?CCBBBBBA@,000==9+/+/<B000;BA@ADF@C@ABB;@@B<??BBBBBBDBBBCBBC@??BBBBBBBB?B:::B@>>====<5=>=8
@ATNG8:04270:06008
GATGGTAGCATCATGCATATCTCACCAGAAGATCAGGAACTCTAGAAGAATTCAGATTTTTAACACGAGAGTAAACGTAAAAAGAAGGTTTTACAAGACTCACGTTAACAATATTGCAGCAGTACGCACACAATCGAAGCGCAGTAAGGATGGCTAGTGTAACTAGCAAGAATACCACGAAAGCAAGAAAAAAGAAGCACGCTATTAACTATTAACGTACCTGTCTCTTCCGAAACGAATGAGTACGATGAGATCTCGTGTGCTACCATCGAATCACGAAAGTCT
+
9::;26>CCCCCCCCCCCCCBCCCE<BAC?CCCDBB?B@BABCBBB?BC>B?AAA99:::.:<CDECBBBBAA@8?=;;<<<*<C>C5;::05@A@CBCCFCCCC?A?@@=@BD@DCBABCCCHCGGCBBBB?BCBB@BBBAAAAA>B?CBD@CCBBBCDD?BACAAA?@?<?A?8<?877.3776337777$7757848A<?7747.38>=1757BBBB@BB?@???6<8999/7=?9?>>BCBBBBCEB???BAAB????B@@@:>?AAA<=;;;@>@9@@??
@ATNG8:04275:05972
GATTAGGCGAGAGTGAGACGCAGTACTCATTCGTTTCGGAAGAGACAGGTACGTTAATAGGTAATAGCGTACTTCTTTTTCTTGCTTTCGTGGTATTCTTGCTAGTTACACTAGCCATCCTTACTGCGCTTCGATTGTGTGCGTACTGCTGCAATATTGTTAACGTGAGTCTTGTAAAACCTTCTTTTTACGTTTACTCTCGTGTTAAAAATCTGAATTCTTCTAGAGTTCCTGATCTTCTGGTGAGATATGCATGATGCTACCATCGAATCACGAAAGTCT
+
DAB@CC@ECBBBCBCCBC=66==@ECCC::;:CCD?BB?B@DECCAAA@BCCBB?C?CCC?CC@CCCCBBA=C8AACAC2BD8BAA@2?ACC>BAA=@D79:8BBB?DDA@ABBD@B??<A<@@@;<=??<@@@A<??>A@@@@?@><>@>>><:::<==:==AAC??>>><<8:8=;.;6;69::;;+9>::906/////975:6;996)6555>4848>4>A?=8889;9>>>>@@8;;B=>==AAA@@;;;?>?C;76//+/999:6:>=<///)/:66
@ATNG8:04275:06000
GATGGTAGTACATGAATAGACGACACCAGAAGATCAGGAACTCTAGAAGAATTCAGATTTTTAACACGAGAGTAAACGTAAAAAGAAGGTTTTACAAGACTCACGTTAACAATATTGCAGCAGTACGCACACAATCGAAGCGCAGTAAGGATGGCTAGTGTAACTAGCAAGAATACCACGAAAGCAAGAAAAAAGAAGTACGCTATTAACTATTAACGTACCTGTCTCTTCCGAAACGAATGAGTACGTGTGCGACGTGTCTCCTACCATCGAATCACGAAAGTCT
+
:=9:>ABBCCCBCBA>ABBAB@@@BB?BBB?:;59;;1976ABABBC=@@6;6:@@ADDDC3C?BBEBCCDDCCB9@=:::;:*;A@D4;;:7:DD@DFCCCCCBB;A=:;5;;<5:AAABCCCBCBCCDCCC@CBDD@CCCCBBBB@C@CAA?ACEFDBBB@CCCCCD@@@=?C@;???==9==<8999999%0>;>0/0;;A@?53339>?3959=BBB>BB@@ABA>B?BBB=BCD@BBBBCCCBBCBBCBCB9::BBBB>ABE?B??@E@AAACCCD=C@@@
@ATNG8:04275:06009
GATGGTAGACACGTGTGCTCTCTCGTACTCATTCGTTTCGGAAGAGACAGGTACTTTAATAGTTAATAGCGTACTTCTTTTTCTTGCTTCCGTGGTATTCTTGCTAGTACACTAGCCATCCTTACTGCGCTTCGATTGTGTACGTGCTGCTGCAATATTGTTAACGTGAGTCTTGTAAAACCTTTCTTTTTACGTTTAACTCTTCGTGTTTAAAAATCTGAATTCTTACTAGAGTTCCTGATCTTCTGGGTGTATCAGGCGAGTATCTACCATCGATCACGAAAGTCT
+
59@B8<BB@B==<<B;:555555:<<55555549<=>7>?:@7664;;44.49444(43888:7;7;@AA@::6<:>>GAA+<;:?66468::>*0//)//)5555:::<<556:;7:==8<8?>@>:48839:8;6;;8::;;=BBBA@@>>>87256783:699;;88877165555)5+55(55888)99;<@06,//884779999.6777)7///;594==6<<==;><<8<9;::@56//8891//-39;,,)-7---3;;;@=1666///776;<>4???>
@ATNG8:04277:05968
GATGGTAGTACATGATAGACGACACCAGAAGATCAGGAACTCTAGAAGAATTCAGATTTTTAACACGAGAGTAAACGTAAAAAGAAGGTTTTACAAGACTCACGTTAACAATATTGCAGCAGTACGCACACAATCGAAGCGCAGTAAGGATGGCTAGTGTAACTAGCAAGAATACCACGAAAGCAAGAAAAAGAAGTACGCTATTAACTATTAACGTACCTGTCTCTTCCGAAACGAATGAGTACGATGAGATCTCGTGTGCTACCATCGAATCACGAAAATCT
+
CCA@<ABBABCCBCBCCCDC:;;BB?CCCAJCEFBB@B@CCCDCCC@CC?C@B?@99:;;*;>BBBBDHCCCCF=BB;::::*:C>C=CCC<CFEADBBBEBCCC@C@BB@BBB?BCCDDDDBBBBCBBBDD@EDBB>AABBCCBD@C@CBA>ACCCCBBB@CDCCCC?AA?BCC799>?<7?@@=ABBBB3BA>AAAACBBBC<>>?BBC7999@BBB@BBCBBBB?B?BBA<B;;9;BCCCCBAAACBBB>====BBBBBBBB?C>====@@BACFFF;;;;
@ATNG8:04278:05976
GATGGTAGTGATACAGATCAGACACCAGAAGATCAGGAACTCTAGAAGAATTCAGTTTTTTAACACGAGAGTAAACGTAAAAAGAAGGTTTTACAAGACTCACGTTAACAATATTGCAGCAGTACGCACACAATCGAAGCGCAGTAAGGATGGCTAGTGTAACTAGCAAGAATACCACGAAAGCAAGAAAAAGAAGTACGCTATTAACTATTAACGTACCTGTCTCTTCCGAAACGAATGAGTACTATGTAGAGCTCTATACTACCATCGAATCACGAAAGTCT
+
;?=D:=BB@A@CDDCDBCBBDGCBB@BBB>BABA@@=@?CBA;:4:7;;8:6<<333333#3,38;::;BBAA@8@@:<;<;*4@=A8BEG:BBE@I;;;CCC;;:;?BB?CCC@CBGFCCCCCCABBCCCC@CCAA>BACAAACC?B@BBB?BC@@@CCC@BBBCCC?BB?CCF>AA977)333,3:>>>1:A;>787AA;9;5;6<<;<6:5:@D;;8;AAABBB@C@BAA=BCC@BBCBBBCCAAACCAABB@@AA@@@>>>=@>==A=AA@?ABE>C:99
@ATNG8:04278:05984
GATGGTAGTATAGGAGCTCTACATAGTACTCATTCGTTTCGGAAGAGACATGTACGTTAATAGTTAATAGCGTACTTCTTTTTCTTGCTTTCGTGGTATTCTTGCTAGTTACACTAGCCATCCTTACTGCGCTTCGATTGTGTGCGTACTGCTGCAATATTGTTAACGTGAGTCTTGTAAAACCTTCTTTTTACGTTTACTCTCGTGTTAAAAATCTGAATTCTTCTAGAGTTCCTGATCTTCTGGGCAGACTCTCACACGCCTACCATCGAATCACGAAAGTCT
+
888>+//:::@00)//////9;;;;;>@?@@99.9===5:;8=299AAA@@>:;;00*0)/89>;B<@@?AAA?AB<9;;;;*4C:ABAC=@@@>4:4929A=ABBCBB@BDCDECCB?BBC@CAGABBCCBB?CBBB?BCDBCCCCCBBBDDBBB@CCC@CD@B?BDBBBDBBA>C;;;;.;<A<@BBBC0@?;;;0:A@BBCBBBCAGCCC5CBB@@<A7<<?BBCCA;;7;>AABBBC?BBBC>CDGCCCDCCBBBBBB?CCC@C;;;B?BDDCBBB=BBCC
@ATNG8:04279:05998
GATGGTAGTACATGATAGACGACACCAGAAGATCAGGAACTCTAGAAGAATTCAGATTTTTAACACGAGAGTAAACGTAAAAAGAAGGTTTTACAAGACTCACGTTAACAATATTGCAGCAGTACGCACACAATCGAAGCGCAGTAAGGATGGCTAGTGTAACTAGCAAGAATACCACGAAAGCAAGAAAAAAGAAGTACGCTATTAACTATTAACGTACCTGTCTCTTCCGAAACGAATGAGTACGATGAGAGAGCTCTCTCAATCGAATCACGAAAGTCT
+
BC@A>?>CBCCDDCCC;;;BBC;9:?@;A@BBBBA@=B=@BCCCCC@@@=@>A@A@@@@@0A=BBBBBBAABDH>CCBCGDG5CC=A5;;;*0>>:70//99:;=8=8<<?ABA?B??@@@@ABBBBCBBCC?AAAA=@A;;;@@?=B=BCCABAB@BCBB>A@@@@@?AA>A@B=??@DD=9989999999$899;A=B==BA<<8<88?A9?<?=BBB<@A;;;;;?B?DBD=BBC?BBBBBCDBBBBBAAABAAAA999BA?BBB@<??@A9:;3:>;:
@ATNG8:04280:05998
GATGGTAGATATATGCACGCTCTACCAGAAGATCAGGAACTCTAGAAGAATTCAGATTTTTAACACGAGAGTAAACGTAAAAAGAAGGTTTTACAAGACTCACGTTAACAATATTGCAGCTGTACGCACACAATCGAAGCGCAGTAAGGATGTCTAGTGTAACTAGCAAGAATACCACGAAAGCAAGAAAAAGAAGTACGCTATTAACTATTAACGTACCTGTCTCTTCCGAAACGAATGAGTACACACTCTCATATGACACTACCATCGAATCACGAAAGTCT
+
55<<8<BEBCBBCCCCCCCCBBBBC@BCC@CBCBBB@B?CCCBBBA?BC@C?AAABBBBB3B?BBBBBBBB>>>7>?@BCDB3BC@A=AAA9BCB@BBBCDCDBB;@<@A>A@A>BBBBBDCDCCBBBCCB@>@DDD?CBCC?@@B?C?CCCBBDDBBABC@DBBBBB@CB?BBB@BB@?@;@::38?@>@1@C@BBBBBA???;?;@AAA=A>ABEDD@B???::9?C@CDD=CCC@CCABACCABABBBBAABBBCAAAABBB?CACCC@GCBCBBB=CBBB
@ATNG8:04281:06003
GATGGTAGCACACGAGATCTCATCGTACTCATTCGTTTTCGGAAGAGACAGGTACGTTAATAGTTAATAGCGTACTTCTTTTTCTTGCTTTTCGTGGTATTCTTGCTGGTTACACTAGCCATCCTTACTGCGCTTCGATTGTGTGCGTACTGCTGCAATATTGTTAACGTGTGTCTTGTAAAACCTTCTTTTTACGTTTACTCTCGTGTTAAAAATCTGAATTCTTCTAGAGTTCCTGATCTTCTGGACAGAGTGTGCAGATACTACCATCGAATCACGAAAGTCT
+
59>>;BBCCDD>655565;<<;;;>====;;9799;:;&5<6<9;;;<=CC@CBBBB7;8:CBC@E?A@==@A?;@9>=<=<,<<833333&3<<<6;:B?CD?A9992:377::;===7==B?B@>>=<<=8818>?;166///9=>=>@==:::>987816818/6A=>=>;:;8<>>>@2>;B=??@??/?=?@@6:;@AABA::9/8888(98;<<:=<?>8>;::;7:59;==/--3---/7;5668>>?@ABA@@@>>>AA:==>>><>AAD@@@9@>==
@ATNG8:04240:06019
GATGGTAGTGCGTGAGAGAGAGACCCAGAAGATCAGGAACTCTAGAAGAATTCAGATTTTTAACACGAGAGTAAACGTAAAAAGAAGGTTTTACAAGACTCACGTTAACAATATTGCAGCAGTACGCACACAATCGAAGCGCAGTAAGGATGGCTAGTGTAACTAGCAAGAATACCACGAAAGCAAGAAAAAGTAGTACGCTATTAACTATTAACGTACCTGTCTCTTCCGAAACGAATGAGTACGTGTGACGTACTGAGCTACCATCGAATCACGAAAGTCT
+
;>BC@BCCCCCCCBCBCCCCCCAAA>BBBADCDBBB@BACCCBBBC?BB?B>BBBBBCCC3C=@@CCCCBC@@A<ABBCCCC5BB@C<@@@7ACC@CBBBECCCC@C@9989BB?BCAAACCCDCCCCDCCC=CCCC?BBBBBBBB?CADBB?BCCBBBCC?CAACAA>BB@BBB>AA@@?:@@>988888.9AAC@>>BB?A?9?<>>@@7;7:ACBB?BBA@ABB?B@BBB=BCE?AAACCCBAAACABACDBBBBAAABBA?BBBBB@BBBBBCA;A???
@ATNG8:04244:06022
GATGGTAGCATCATGCATATCTCACCAGAAGATCAGGAACTCTAGAAGAATTCAGATTTTTAACACGAGAGTAAACGTAAAAAGAAGGTTTTACAAGACTCACGTTAACAATATTGCAGCAGTACGCACACAATCGAAGCGCAGTAAGGATGGCTAGTGTAACTAGCAAGAATACCACGAAAGCAAGAAAAAAGAAGTACGCTATTAACTATTAACGTACCTGTCTCTTCCGAAACGAATGAGTACGATGAGAGAGCTCTCTCTACCATCGAATCACGAAAGTCT
+
@@CEAECBBBBBFBBBCCCCBBBBC@CCB?DCCC99;<>@@CCBBA?BB>B?BCCBBBBB3B?CBC@BBBB>>?:>CCCCCC5BB?C6;;;6;BB?BCBBBBECC@C?CC@CCC?CCC@AABDDDCECCCDD?CBBB?BABBCCCB>C@CAB?ACBBDCCC?CCCBBB@BB=ABA499999,9>>;?@@@AA(AA@C:8:CBB?C8;7::A?1838>BBB@CCAAABB@C@CBD>BAA?ACCCBBBCCBBBC>>>C@9999:::<=:=;;;@<@ABBBCC=B:99
@ATNG8:04244:06038
GATGTAGTATATCGCGTCGTATCCAGAAGATCAGGAACTCTAGAAGAATTCAGATTTTTAACACGAGAGTAAACGTAAAAAGAAGGTTTTACAAGATTCACGTTAACAATATTGCAGCAGTACGCACACAATCGAAGCGCAGTAAGGATGGCTAGTGTAACTAGCAAGAATACCACGAAAGCAAGAAAAAGAAGTACGCTATTAACTATTAACGTACCTGTCTCTTCCGAAACGAATGAGTACTATAGACTATCTGAGACTAATCGAATCACGAAAGTCT
+
CCDDCCBBABBBBBBBBBBCCGC@CEC@CBBCCC@C>@@@FAAA@CC@C@CBCBCBBB2A>ABBBBBBBBBC>DBBAAAA2AB?C>BBB59:B=@A@=@>>;;6;57:9>>@=AAAAAA???AAA>>>>A:??BB:>>A>>>>@<@=A??<>>@AAACC:??BBCC?CFACAA>BDBBB=@AA:;;:::+:A9?>=>>@EA@<@;><99/608>=>?:>>?<;==181877.700*/77;9;;;???C???AADDA???ACC=C<<>=AA>==>A9A<==
@ATNG8:04244:06041
GATGGTAGTGCGTGAGAGAGAGACCCAGAAGATCAGGAACTCTAGAAGAATTCAGATTTTTAACACGATAGTAAACGTAAAAAGAAGGTTTTACAAGACTCACGTTAACAATATTGCAGCAGTACGCACACAATCGAAGCGCAGTAAGGATGGCTAGTGTAACTAGCAAGAATACCACGAAAGCAAGAAAAAGAAGTACGCTATTAACTATTAACGTACCTGTCTCTTCCGAAACGTATGAGTACTGTATCTATGTGTGCTCTACCATCGAATCACGAAAGTCT
+
:;@A9BBLECC@A@AB@BCBCCAAA<AEJFKCB@@@>A=BBBBBBC?BB?B@CCCBBBBB3B?BBBBBCCBAB@8@@ABBBB5BC@C5;;;.;BA?BBABDBCCC@C@BB@BCD?BBAABBCC:;:BCCBCC@CBBB@BAEDBBBD<@;@;;7;BCCCCCC@CAAACC?CC@BBB>@@AAA;AAA=@BBBB3BB@C>>>DDA<9274::>A:>:=<A::6:A@AABB@C@BBB=BAAACDBBCCBBABBCCAA???BAAABBBAA?@;;;==CBAAABA;B999
@ATNG8:04256:06023
GATGGTAGCGACAGCACATAGATACAGTACTCATTCGTTTCGGAAGAGACAGGTACGTTAATAGTTAATAGCGTACTTCTTTTTCTTGCTTTCGTGGTATTCTGATAGTTACACTAGCCATCCTTACTGCGCTTCGATTGTGTGCGTACTGCTGCAATATTGTTAACGTGAGTCTTGTAAAACCTTCTTTTTACGTTTACTCTCGTGTTAAAAATCTGAATCTTCTAGAGTTCCTGATCTTCTGGTAGAGCGTGCATATATCTACCATCGAATCACGAAAGTCT
+
;<=>;=<<:44455599///97775565599:<:5:555)5@7>266?<:55.44444.57<><<5:5:44499444344444$38-33::4<566:=>>:666><;;;:>;666=<<6555.5.5@9;;><=9<<5909@=@CCBB@=>><000<:=<>209.9:9=<:85544384444&4385:==;;'44444(4:::<=5445.5555$5/999)///)/:9;5666;9=?@666:@><455:::99::///<999<=55.555458=<<<;;?6=;;;
@ATNG8:04259:06045
GATGGTAGCATCATGCATATCTCACCAGAAGATCAGGAACTCTAGAAGAATTCAGATTTTTAACACGAGAGTAAACGTAAAAAGAAGGTTTTACAAGACTCACGTTAACAATATTGCAGCAGTACGCACACAATCGAAGCGCAGTAAGGATGGCTAGTGTAACTAGCAAGAATACCACGAAAGCAAGAAAAAAGAAGTACGCTATTAACTATTAACGTACCTGTCTCTTCCGAAACGAATGAGTACAGAGAGTACGATATGTCTACCATCGAATCACGAAAGTCT
+
;;==?BBBBB=666>>BCCCBA@@G>ABB?@@@B;;6;=A@@@@>B?AC=@8<<//////$/(////69=;=BA13399999'44.4.555&59949699>@=AC?B8;;>BDB@DBCACCBBAAABBBBCC@BBBB::;BBBACB=B=@;;6;@@@ABAB@BAAC::49?;=>:8>>;<<38;?7::???>&996///678=9915127<=/717;;;;?AA@@@AA?B?BBC>BBB=?>@BBBAACAACCCBBBBBAABABBB>;>A@@@<>>>>>=>388<>
@ATNG8:04260:06030
GATGGTAGGCGACATACATACGCGCCAGAAGATCAGGAACTCTAGAAGAATTCAGATTTTTAACACGAGAGTAAACGTAAAAAGAAGGTTTTACAAGACTCACGTTAACAATATTGCAGCAGTACGCACACAATCGAAGCTCAGTAAGGATGGCTAGTGTAACTAGCAAGAATACCACGAAAGCAAGAAAAAGAAGTACGCTATTAACTATTAACGTACCTGTCTCTTCCGAAACGAATGAGTACGTGTGCGACGTGTCTCCTACCATCGAATCACGAAAGTCT
+
////7:;;6;>B=>??>>@@C@@@@<@AB?ECDCBC@CABBBBBBC?@@<@=?AACBDDD1;::BBBCCCCDGD=AA;::::*;B=B>BLL<CCD@CICAA@B@A<@?BB@CCC@CCCBBBCA@ABDCECHDACCBC@CCBBBCBB@C?BBD@BBCBCCBB>@@BBAA>BB>ACC@CBAA@:>>><?BCCC3@?=?ABDBBBBB?C?CBB@<@;>>C;;7;AA@@BA?B@CCD>DCD@CBBBBBBBBBBBAA???BBBBBB?BAA>ACBDD<=>AAA@?9????
@ATNG8:04270:06032
GATGGTAGTGTCAGTATGAGAGTGTGTACTCATTCGTTTCGGAAGAGACAGGTACGTTAATAGTTAATAGCGTACTTCTTTTTCTTTGTCTTTCTGTGGTATTCTTGCTAGTTACACTAGCCATCCTTACTGCGCTTCGATTGTTTGCGTACTGCTGCAATATTGTTAACGTGAGTCTTGTAAAACCTTCTTTTTACGTTTACTCTCGTGTTAAAAATCTGAATTCTTCTAGAGTTCCTGATCTTCTGGATAGCGACGATATACTACCATCGAATCACGAAAGTCT
+
44::8=<@99495555<<<>?<;9//////9::394/0*/95;)///99=<6>>>00-/7<:<@?CGIBB==;;9;444444$449)4448;(455;:5;;=9:<:==;??B>BBCBBCBC@CBB@B@BCBCBCCJ?BB;;5;AA8BBCEDDFEBCBBBAGEG@DDBC@BCAAACCDCACBBBA3A5<5<AAAA,AA;;;7;CCBBBAA;;5;@@@0ABCCC?B>@A=A@@@?@B>A>A;:;BD?DBB?@ADCCDD;;;CC;:;BA@=@@@@B?ABCC::;6;;::
@ATNG8:04272:06024
GATGGTATACACGTGTGCTCTCTCGTACTCATTCGTTTCGGAAGAGACAGGTACGTTAATAGTTAATAGCGTACTTCTTTTTCTTAGCTTTCGTGGTATTCTTGCTAGTTACACTAGCCATCCTTACTGCGCTTCGATTGTGTGCGTACTGCTGCAATATTGTTAACGTGAGTCTTGTAAAACCTTCTTTTTACGTTTACTCTCGTGTTAAAAATCTGAATTCTTCTAGAGTTCCTGATCTTCTGGGTGTATCAGCGAGTATCTACCATCGAATCACGAAAAGTCT
+
>>>C?CCBBBAAABB;69<>>>CCHGAABCCC>;;;B<BA?B>ABAAAAA7;5?<@7@895BB>B>A>?@CCBBA@00///$0;)/////(/:;;9>>@<@A4893::;6:>A::8BB<??A=A=AA@@>;;<=ABBA<???CC=<<?AABA@>>><>>>=AA<>=BBA>>>>>B5;;;;;/;;A:>>@@@/??===1:566;;>>??<<=<=,8///94:4::5:?@@====B<?>>:==-//==6<<<;;;@A@@@>>=>>>>?:><===5;;@;////)////
@ATNG8:04272:06054
GATGGTAGGAGACACGTCGCACACGTACTCATTCGTTTCGGAAGAGACAGGTACGTTAATAGTTAATAGCGTACTTCTTTTTCTTGCTTTCGTGGTATTCTTGCTAGTTACACTAGCCATCCTTACTGCGCTTCGATTGTGTGCGTACTGCTGCAATATTGTTAACGTGAGTCTTGTAAAACCTTCTTTTTACGTTTACTCTCGTGTTAAAAATCTGAATTCTTCTAGAGTTCCTGATCTTCTGGGTGCGCTACAGTCTCTCTACCATCGAATCACGAAAGTCT
+
55BB;>CC@CCCBBCCCBBBBCCCCCCBCCCC@CCCD>DD@B>BCCCDCC@CCCBB?B?BDBB=C@CB???CBCA=::888':;<?ABD=BABA?CCB@BB;>>?CBB?BABBBB@@<A@D=A;>??AA@>>=AA>>:<999<<>>B@>@@A=<<=>>?=>>;>:AAA>>>@>=:>AAAA5A<>777776(8;;<=4>988;;AA@@<@AAA/??>?B<@<@@<?999///38589==<<9==AA:@@@A@@@AA>>>>>=AABB=@:::?<???@??@9?==>
@ATNG8:04274:06023
GATGGTAGTCTCAGATAGTCTATAGTACTCATTCGTTTCGGAAGAGACAGGTACGTTAATAGTTAATAGCGTACTTCTTTTTCTTGCTTTCGTGGTATTCTTGCTAGTTACACTAGCCATCCTTACTGCGCTTCGATTGTGTGCGTACTGCTGCAATATTGTTAACGTGAGTCTTGTAAAACCTTCTTTTTACGTTTACTCTCGTGTTAAAAATCTGAATTCTTCTAGAGTTCCTGATCTTCTGGACAGAGTGTGCAGATACTACCATCGAATCACGAAAGTCT
+
45548<=@ABBBBCAAACCBBCCBBCA@@@@B>CBBF?DD@D@CECCCCCACCCBB>@=@A>@;;055==;;;>>8<AA@A,@@=@ABG>BCAA<AAC>CE?;;;B@A?ACCCBA@A=AAB>B@GCCBCCCDAEF;;;;CBBCCC@@@BB;;;AA>@@@<@B:@;>999@<BBC@BAADD7@=@;9:;;;*;@@AB;BBCBBBGBBC@CCCB0B;;;@=A=BC@CCLECAA@C@CCCCBB@BBCACCCCBBB@@@A@@@;;;CCD@BBBCC@BBAAACC<A;;;
@ATNG8:04274:06033
GATGGTAGAGTATCATGTGTATCTCCAGAAGATCAGGAACTCTAGAAGAATTCAGATTTTTAACACGAGAGTAAACGTAAAAAGAAGGTTTTACAAGACTCACGTTAACAATATTGCAGCAGTACGCACACAATCGAAGCGCAGTAAGGATGGCTAGTGTAACTAGCAAGAATACCACGAAAGCAAGAAAAAGAAGTACGCTATTAACTATTAAACGTACCTGTCTCTTCCGAAACGAATGAGTACACATCGTCGTGTCGTGCTACCATCGAATCACGAAAGTCT
+
5;BB?CCCCDBBCCCCBCCCCBBBC?BBD@BBAABC@C@BBBBBCA=AA6;7:@ABBCCB5B?AAABBCCB;;;7;BCCDCC5BD@CEDCC<CCC@CBBCCBBBB@C@BB?BCC@BAAACBBBDDDCAAACC@CBBB@BCBBBBAAAFAC@@?@CCD@@AD@DCABBC@BB>9999>>998*:::4:CCCD2BC?CBAAACCBB@B?A<<=188*8@CBB@BCA@A@@<@>AAB=DBD?BBBBBBBBBBBB??@BA@ACCCCBBCB@FBBAD?B@@>;:9/9<>@
@ATNG8:04278:06013
GATAGCTCTGCTCTGACTCTCGTACTCATTCGTTCGGAAGAGACAGGTACGTTAATAGTTAATAGCGTACTTCTTTTTCTTGCTTTCGTGGTATTCTTGCTAGTTACACTAGCCATCCTTACTGCGCTTCGATTGTGTGCGTACTGCTGCAACATTGTTAACGTGAGTCTTGTAAAACCTTCTTTTTACGTTTACTCTCGTGTTAAAAATCTGAATTCTTCTAGAGTTCCTGATCTTCTGGGCAGACTCTCACACGCCTACCATCGAATCACGAAAGTCT
+
CBCECC;66=BDDBBBABCABAA00/:993<:@5>@:>:;ABBBBB@BBCI?:>@DC?C?IACCFCCDCBB=999:;.9B=B?@@8@ABA=ACC@BB9;;BBDD@CFEDCCCC@CBB@D@B@@BDCCC?BBCC@CBBCEDAA@BBBBBAAA<@@@<>@;@=?CCGAAAJD@BAAAA7>=B?BBCCC2DB;;;0;@AAAABAAA?BBCC5BCC@@@A?BB@BAAAA@@<?=?CCBCB>AACC>CDDEEBBCC@C@CEHAAC@?BAAAA>BCDDCBB>CCDC
@ATNG8:04279:06011
ATGGTAGCGCACACATAGATACAGTACTCATTCGTTTCGGAAGAGACAGGTACGTTAATAGTTAATAGTCGTACTTCTTTTTCTTGCTTTCGTGGTATTCTTGCTAGTTACACTAGCCATCCTTACTGCGCTTCGATTGTGTGCGTACTGCTGCAATATTGTTAACGTGAGTCTTGTAAAACCTTCTTTTTACGTTTACTCTCGTGTTAAAAATCTGAATTCTTCTAGAGTTCCTGATCTTCTGGACAGAGTGTGCAGATACTACCATCGAATCACGAAAGTCT
+
:<>9<ABBBCB?;?@666><<<;;;;;;;;;:;9:;(//)/)/7;799;699::;2;09<<B@C@CC;;;55;972/////$/:)////)/;;>8<<<765.555<:919<AB@A;?5>@A;@6:;CACB;;8;BBC>BCBCCB;;;@A??@A;;6;AA=BB?B<?@A@??@BC>C@@@@7@;@<:;;;;*;A@@B=BCCCAAA;;:4:;:;(;99;>:?:>>?B@@@;9;;A;A@:??===@A:A>BBAAA?>>>;<555ACB@?A<@@C899AA@@C=@AAA
@ATNG8:04279:06017
GATGGTAGACATATCGTACTCTCTGTACTCATTCGTTTCGGAAGAGACAGGTACGTTAATAGTTAATAGCGTACTTCTTTTTCTTGCTTTCGTGGTATTCTTGCTAGTTACACTAGCCATCCTTACTGCGCTTCGATTGTGTGCGTACTGCTGCAATATTGTTAACGTGAGTCTTGTAAAACCTTCTTTTTACGTTTACTCTCGTGTTAAAAATCTGAATTCTTCTAGAGTTCCTGATCTTCTGGTATACACACTCGCTCGCTACCATCGAATCACGAAAGCTCT
+
CCBC@DDCBCCCCCCCDDEDCDCCBGECCCCCACBBB<AA6;69??>?AB>@???@7;8<AAC=@==B??@@9//*/999:+8<3?900(/00/49//*3=8=?ABAA;??@<=>8818>>9>;?;;;?>>?=@???;?>AAE@;;;???>;;;A<;;;5;:5:3:@???AA>>:>@@AA5B=D:>;===,=;==@///<<<==AAB=BCCB/B?>?B=B;>><?>>>>>><@;?AA;;;5;;=:>=?>;;77///879:;979;,//99;6@??A@@@9><<<<
@ATNG8:04282:06052
GATGGTAGCGCGACGAGCGTAGACCCAGAAGATCAGGAACTCTAGAAGAATTCAGATTCTTAACACGAGAGTAAACGTAAAAAGAAGGTTTTACAGGACTCACGTTAACAATATTGCAGCAGTACGCACACAATCGAAGCGCAGTAAGGATGGCTAGTGTAACTAGCAAGAATACCACGAAAGCAAGAAAAAGAAGTACGCTATTAACTATTAACGTACTGTCTCTTCCGAAACGAATGAGTACGATGAGAGAGCTCTCTCTACCATCGAATCACGAAAGTCT
+
;;9;=@DEB??;CBCCBABAA=>>@4@AB?BBBBCD@C@BBCCCCB?BC>A9<>>00,0838397::<<<<AAC>C@@@@@@0@CABADDD9C@A???:::AA??<?>A@=AAA>CBBECCAACCBBBBBCC@CDCC?CCCCCCDD@C@B998:BBBBGCB@BDDBCB@BA>???>BCCCD=A??9<====,=A=@?@?CCCBB?B?BCB@=@:;;@000>>>ABB?B?ACA<AAA?BAAACBABBBAAA?????@@@@@AA??;<@==>7;;B@ABF@CBA>
@ATNG8:04237:06074
GATGGTAGCGCACACATAGATACAGTACTCATTCGTTTCGGTAAGAAGACAGGTACGGTTAATAGTTAATAGTCGTACTTCTTTTCTTGTCTTTCTGTGGTATTCTTGCTAGTTACACTAGCCATCCTTACTGCGCTTCGATTGTGTGCGTACTGCTGCAATATTGTTAACGTGAGTCTTGTAAAACCTTCTTTTTACGTTTACTCTCGTGTTAAAATCTGAATTCTTCTAGAGTTCCTGATCTTCTGGAGATATCATCAGCGAGCTACCATCGAATCACGAAAGTCT
+
55<<7<?@@@:<:;>99:@9559;;;;<<@A?;=4//)//)//)//)/99//)5559497<54444.54994444599:.44;;+44.45::<5<;;;=9==B>BB>BBB>>B@CCCCGCDG@CBB@BAFBBCCCGCACCBB@BBBBCCCCCCCCCCCBC?CBB?BC?B?BBA@AADCC@CCDCD;C@C<;;;;;*;BCCD?CBCBBBBAAB5;;;.<AAAB?B?CHACCFBBBB?@=ADCCCDAGCF@BBBBBCCCCCCDCCCCCCCC>B@@@@<@@ABAAC>CCCB
@ATNG8:04239:06071
GATGGTAGTGATACAGATCAGACACCAGAAGATCAGGAACTCTAGAAGAATTCAGATTTTTAACACGAGAGTAAACGTAAAAAGAAGGTTTTACAAGACTCACGTTAACAATATTGCAGCAGTACGCACACAATCGAAGCGCAGTAAGGATGGCTAGTGTAACTAGCAAGAATACCACGAAAGCAAGAAAAAAGAAGTTACGCTATTAACTATTAACGTACCTGTCTCTTCCGAAACGAATGAGTACGATGAGATCTCGTGTGCTACCATCGAATCACGAAAGTCT
+
7899@@=@A@?@CBDCCCICCCCAA469>8@@@@;949<@@?555<8==8A>?:98>@?@2A:@AB998AA998)9@:;;;<*;D?@;@@@0@CCACBBBBBB;;7;=AA?C;;8;BDABBCCBB;<<BBBA?AAAA>BAABBCCB?C>B;;8;BBBBDDC@BABCCB@BB@BBB9::A@@9=<<8000000%0>:00,0>@BBAB=B:>>AA<><>ACBB?AA@@@AB@B?BBE=AAB@BBBABB:9:CCBBBBBBBB>A???@BD>AA:;;:==>>CCC=C@?@
@ATNG8:04241:06102
GATGGTAGGCGACATACATACGCGCCAGAAGATCAGGAACTCTAGAAGAATTCAGATTTTTAACACGAGAGTAAACGTAAAAAGAAGGTTTTACAAGACTCACGTTAACAATATTGCAGCAGTACGCACACAATCGAAGCGCAGTAAGGATGGCTAGTGTAACTAGCAAGAATACCACGAAAGCAAGAAAAAGAAGTACGCTATTAACTATTAACGTACCTGTCTCTTCCGAAACGAATGAGTACGATGAGATCTCGTGTGCTACCATCGAATCACGAAAGTCT
+
5;=B?BBC@B?AAFCCCCFDBAABB=AAB@CCDBBBAB@DDG@AAC?CC=@=?ABBCCBB5B@CLCCCCCCCCC>CB>>>?>0?BAC@CDD;CBE@CABBDDDBB?B???=?AA?BCCBCCDCBBBBDDBBB@CCBB?BBDDCBBB?B@C@@?ADEECCBB?CCC@@??CD?BAB=?=BCA>@>=889899.9A?D>?>CCCBB?B>BACA3618=A@@>@BBBACC?B?BCC>CBB?BBBBBBBAACCCFB>>>><??@BB>AB=A@==><@>BABED=C;;:
@ATNG8:04242:06070
GATGTTAGCACGACACGACGATGTGTACTCATTCGTTTCGGAAGAGACAGGTACGTTAATAGTTAATAGCGTACTTCTTTTTCTTGCTTTCGTGGTATTCTTGCTAGTTACACTAGCCATCCTTACTGCGCTTCGATTGTGTGCGTACTGCTGCAATATTGTTAACGTGAGTCTTGTAAAACCTTCTTTTTACGTTTACTCTCGTGTTAAAAATCTGAATTCTTCTAGAGTTCCTGATCTTTCTGGATAGCGACGCGATATACTACCATCGAATCACGAAAGTCT
+
;;;??;ACCBC;66B@?;;;;;=BCCFCEC;;6;C@@;ABAD@CCCCECB?CCCCC?C?CBBD@C@BB@AA=<<<8=====+:@?BBAA:A@???B?=:==399><==;@AABAA>><?B@=B=B@@>>>@B<@@@A=888B<;;AABB@<;;@@;???;??<>;>A@@A@@??667CBA5>8>:>DDDD/==666.6-----698;5::::*7552917(//(//6699><@=??>=:;;0:999>>@>>>A:8:>?@A===:9928:=>?;?:;;;?A9?>==
@ATNG8:04243:06098
GATGGTAGTATCTGTCTGCGAGAGCCAGAAGATCAGGAACTCTAGAAGAATTCAGATTTTTAACACGAGAGTAAACGTAAAAAGAAGGTTTTACAAGACTCACGTTAACAATATTGCAGCAGTACGCTCACAATCGAAGCGCAGTAAGGATGGCTAGTGTAACTAGCAAGAATACCACGAAAGCAAGAAAAAGAAGTACGCTATTAACTATTAACGTACCTGTCTCTTCCGAAACGAATGAGTACTACTCTCAGAGACACACTACCATCGAATCACGAAAGTCT
+
//8:7;AC@CBBBBBBBCGABBCECACCD?AA@BDB?C@CCC??@B?AA5949@?>@@@@0A?BCCCCGCCCCC;BB::9::*9A;A4;;;-;CC@CCBBHDDCA=B@DD?B@B?BDBBBCBBCCCDBBBCCACCBB>BBDDCC??<A>B@B?BCCDCCCC=ABCDCC?@B>BCB>@A@@>8@>><>EDDD2BB?B?>?BBDDD<><?BBB=>:=@C;;:;BAABBB@C@BBB>BCCACBBBBCBB>??BBBBBBAA@@BBCCBB?BCAA><@AAA@@@:@@@@
@ATNG8:04246:06086
GATGGTAGTAGTACACTAGTCATACCAGAAGATCAGGAACTCTAGAAGAATTCAGATTTTTAACACGAGAGTAAACGTAAAAAGAAGGTTTTACAAGACTCACGTTAACAATATTGCAGCAGTACGCACACAATCGAAGCGCAGTAAGGATGGCTAGTGTAACTAGCAAGAATACCACGAAAGCAAGAAAAAAGAAGTACGCTATTAACTATTAACGTACCTGTCTCTTCCGAAACGAATGAGTACTGTATCTATGTGTGCGCTACCATCGAATCACGAAAGTCT
+
<<=EAJABABBDBBB==BBBCB;9::>?=::A;;;C@D>BCCBB@@=AB<@;@@@44949$9.994@<@B@9::/:<;:994$5;7;7<@@4@@A?AB;;;==00,/7::7<9:7:?@ABCCCBBAB@@BBB?BBAA=@@BBBCBC?C?BBC?CCCCCBBB>AAABBB?BD@99:?BBBBB=?<<99:::9:%:@<=988==>=>:=7::DD=B<>?C;;5;A>???D@C@CCC<??A>ABCCBBBBBA???BBAABB>?>@?888;?>;;;8=;88:AA9@:::
@ATNG8:04246:06099
GATGGTAGCACGAGTCACTCATATCCAGAAGATCAGGAACTCTAGAAGAATTCAGATTTTTAACACGAGAGTAAACGTAAAAAGAAGGTTTTACAAGACTCACGTTAACAATATTGCAGCAGTACGCACACAATCGAAGCGCAGTAAGGATGGCTAGTGTAACTAGCAAGAATACCACGAAAGCAAGAAAAAGAAGTACGCTATTAACTATTAACGTACCTGTCTCTTCCGAAACGAATGAGTACCTCTCAGACGCTCGTCCTACCATCGAATCACGAAAGTCT
+
55=?:>BBBC@<<==CCEFFB@?;@:DDI@ECCCBA?BABBBAAAD@DG@E?AAABAEEE3C@BBBDDABBCBB=??AA@DD199655==>7?BB@CDICCCC;;:;?BC?BBB?CDFCBBCCCCCCFCCCC@CCBB?BABBCC??=A@CBB@BCCBBBBC?CCCCBB?>>;?BA:@@999+7<<9?AAAA3BB?BCBBCAA>>:=:=>AA7;8;FDFF@CC@??AA?B?BCD>DDB?CCBBBCC?BBBBAAACCAA??@B=@??<?>=>@>AABBBCC>C???
@ATNG8:04247:06068
GATGGTAGTGCGTGAGAGAGAGACCCAGAAGATCAGGAACTCTAGAAGAATTCAGATTTTTAACACGAGAGTAAACGTAAAAAGAAGGTTTTACAAGACTCACGTTAACAATATTGCAGCAGTACGCACACAATCGAAGCGCAGTAAGGATGGCTAGTGTAACTAGCAAGAATACCACGAAAGCAAGAAAAAGAAGTACGCTATTAACTATTAACGTACCTGTCTCTTCCGAAACGAATGAGTACGAGAGAGCACACGTGTCTACCATCGAATCACGAAAGTCT
+
>>CC?BBCCCCBBBDCCBDDEGBBB>BCDADBBCCB@B?CBABBCC@CC>A=AA??><<<+=?BDBBBBCCCCD;A@;<<<<)<?>;5999&5@<??;9;CCBBGAC@CD@BCCADDCCCCECBBBABBCBB?CCCC?A@BBBBBA?D@DBC@BBBBCCCC?CCBCCC@AA>AA@9>>@@B;@@@=@@@@@.@@=AAAAB?>:=1719=@@1818>BAA>BA;;;BB?B?CCC=CCC?CABABBBBBBBA>>>@@AABBC???BBAD;;;B=@AA@@@C<A@??
@ATNG8:04250:06072
GATGTAGTACATGATAGACGACACCAGAAGATCTGGAACTCTTGAAGAATTCAGATTTTTAACACGAGAGTAAACGTAAAAAGAAGGTTTTACAAGACTCACGTTAACAATATTGCAGCAGTACGCACACAATCGAAGCGCAGTAAGGATGGCTAGTGTAACTAGCAAGAATACCACGAAAGCAAGAAAAAGAAGTACGCTATTAACTATTAACGTACCTGTCTCTTCCGAAACGAATGAGTACGTGTGCGACGTGTCTCCTACCATCGAATCACGAAAGTCT
+
BBCCCCCCCDC@@ABBCCC9;;DC@CCE@DCCCCC@B?BCCC@CC@BB<BACBB@@AAA1@@ELDDCBBBBBA;A?9::::);@@B5;;;5;CB?BBCDDDDCC=A?AB>BCCACCCBBBCCCCCCGCCBA>ABBB?AACCBBAC@FAD@@>@CCDCDCC?AAACCB@AA>???=??BEF???@@BBBBB3BD@B???BBFDC?A>BBAA3838>BBCACCCA@CD=A>AAA;BBE?BBBCCCBBCCBBABBBBBBBABB?>BB@D@:::>A@BBBAA;A:::
@ATNG8:04252:06097
GATGGTAGATATATGCACGCTCTACCAGAAGATCAGGAACTCTAGAAGAATTCAGATTTTTAACACGAGAGTAAACGTAAAAAGAAGGTTTTACAAGACTCACGTTAACAATATTGCAGCAGTACGCACACAATCGAAGCGCAGTAAGGATGGCTAGTGTAACTAGCAAGAATACCACGAAAGCAAGAAAAAGAAGTACGCTATTAACTATTAACGTACCTGTCTCTTCCGAAACGAATGAGTACACACTCTCATATGACACTACCATCGAATCACGAAAGTCT
+
8:::7<<<==<A@A;=<@A@@A@BD>?;B:<@@AA?;@499:;<<=9=?9B8@ABBDDED3B<??AACBBBCFF=AABBBBB2AA=@4;;;*;99>@;;:@A99:@E@CB@DCC?CBBCCCCD;;<CBBBCB?BB;<9;@@@AA;:6;=AAB?BCCCCECC@CBCBBA?::89A?9@B?>?8><<:>CDDF3>@<?BBABBA>>7;38965-5-2:???<@>:::9:8<9=BB<BAA>ABBCCBBAABAABAAABC?A@@AACBB?B?=>B?AA=<;00+0000
@ATNG8:04253:06086
GATGGTAGTGATACAGATCAGACACCAGAAGATCAGGAACTCTAGAAGAATTCAGATTTTTAACACGAGAGTAAACGTAAAAAGAAGGTTTTACATGACTCACGTTAACAATATTGCAGCAGTACGCACACAATCGAAGCGCAGTAAGGATGGCTAGTGTAACTAGCAAGAATACCACGAAAGCAAGAAAAAAGAAGTACGCTATTAACTATTAACGTACCTGTCTCTTCCGAAACGAATGAGTACGATGAGAGAGCTCTCTCTACCATCGAATCACGAAAGTCT
+
BACB?BCDCCCABBCFCCCBCCCCC?BCC@@@@A@>7?:<BBCBBC?CB?B@AA?>?AAA1B?BCCCCAABCCC>BBBCCCC5BA@@5;;;&9B@BA;99@@ACD=A?AAACCD?DDGDCABBAA@BBCBBC@CCAA>BBA@@A??<@?AAA>ACCDCDBB?BBCCCC@A@<@==39::9:,8<;9999999$99::@;>:7<=@15128=>.818>BBA>AA;;;;;?B?CCD>BBB?BBBCCBBBBAA??>BBBBBBBB@><CB@A@?>>;>?BBBAA<A:::
@ATNG8:04255:06072
GATGGTAGCTCTGCTCTGACTCTCGTACTCATTCGTTTCGGAAGAGACAGGTACGTTAATAGTTAATAGCGTACTTCTTTTTCTTGCTTTCGTGGTATTCTTGCTAGTTACACTAGCCATCCTTACTGCGCTTCGATTGTGTGCGTACTGCTGCAATATTGTTAACGTGAGTCTTGTAAAACCTTCTTTTTACGTTTACTCTCGTGTTAAAAATCTGAATTCTTCTAGAGTTCCTGATCTTCTGGTATACACACTCGCTCGCTACCATCGAATCACGAAAGTCT
+
55;=;?CBBBCDA@@DDGJCBABBBACDCCBC@BA@<9>>::5>ACCCCC@BDCIE@B?A@BB@C@CCCGCCCCC?;;;;;*;A=@DDD<BBBC?A@A9=>-000>><=<@665<<=;<@@<@<@BBABBBB?CCCC@CBBBBBBCBDCCECB@@>@AB=@A6;6;B@B@AAAD>>9999&99>299::;*;BBCD>;;:CB@@@:929=9=(=>>9949=AB?B;<<@@@@E@DA@@BB>;;;ABBBBCEDC@A@BA@@BAAAC?AADBB@BCCBCCF?DBBB
@ATNG8:04256:06061
GATGGTAGCATCATGCATATCTCACCAGAAGATCAGGAACTCTAGAAGAATCCAGATTTTTAACACGAGAGTAAACGTAAAAAGAAGGTTTTACAAGACTCACGTTAACAATATTGCAGCAGTACGCACACAATCGAAGCGCAGTAAGGATGGCTAGTGTAACTAGCAAGAATACCACGAAAGCAAGAAAAAGAAGTACGCTATTAACTATTAACGTACCTGTCTCTTCCGAAACGAATGAGTACTGCGTCTCACTCTCCCTACCATCGAATCACAAGTCT
+
BBBB?CECDBBBBBCCCABBCDBBB?CCCADDC?A@@B@BCDCBBC?BB>AA>ABBABAA1A;>=@BABAAADF:?>@@@@@0@@=><BBB9BCD@BB=;;CCCC@D@CB?B@@>ABBCCCBBCCAAABA@@<@@@A>BBBBBBBB?B@BBC?BDEBBAAB@DDCABB@BB>AAB7:9BBD=BBB>A@BBB3BB?BBAACBBAB688;@@@<@=?@BBB@AA@BAAA?A?BCA9A::8:AAAABCABBAAAABBBAAA@A;AAC?DBCBB?BBCCC@BBBB
@ATNG8:04258:06100
GATGGTAGGCGTGTGAGAGTCTGCCCAGAAGATCAGGAACTCTAGAAGAATTCAGATTTTTAACACGAGAGTAAACGTAAAAAGAAGGTTTTACAAGACTCACGTTAACAATATTGCAGCAGTACGCACACAATCGAAGCGCAGTAAAGGATGGCTAGTGTAACTAGCAAGAATACCACGAAAAGCAAAGAAAAAGAAGTACGCTATTAAACTATTAACGTACCTGTCTCTTCCGAAACGAATGAGTAACCTCTCAGACGCTCGTCCTACCATCGAATCACGAAAGTCT
+
45=>9BBC>BA;99:9ABC@@@;;:)5?<>BB;<;C@CABBCC;;;>AB=A@CBBBCBBB2A>AAA9:9BBBBC?CBABBAA3@@;?:???5?=C?BBBBCBBBB?B?B>;?>>:>;;>ACA???B>>>A=<7;://*/:<<>:888(89=>B@BBC?????>?A?>ABA??=?BA;>?:999*9999)8@>AC2<<<?>=?<=///*//(/9975:;<665=3;;?==>>:@8=981600)0/886828.73::?@=@>>>??@A;@AA=A>AAA>ACBBBCC>B?@?
@ATNG8:04265:06073
GATGGTAGCTCACGTACGTCACACGTACTCATTCGTTTCGGAAGAGACAGGTACGTTAATAGTTAATAGCGTACTTCTTTTTCTTGCTTTTCGTGGTATTCTTGCTAGTTACACTAGCCATCCTTACTGCGCTTCGATTGTGTGCGTACTGCTGCAATATTGTTAACGTGAGTCTTGTAAAACCTTCTTTTTACGTTTACTCTCGTGTTAAAAATCTGAATTCTTCTAGAGTTCCTGATCTTCTGGACAGAGTGTGCAGATACTACCATCGAATCACGAAAGTCT
+
59C>;>CCC@B:555=;;;AC@@@CCCBBBAA?BIHE?EC@B?A@@BBBB?BDBBB@B?BBBB?B?BBBBCBA@?=99:9:):@;<7877&7:<?:A@A=AB?@<>@BA>BBABBAAB>ACA=A=A>>>>>?@=>==B<>>>@ABA>>>@>>=<<>::;;9==8=8=??@@AA?@;?@ACB5A7;7;=DEE/??>>>7==@@@ABB;<87@@@,=///=7=9CB;??@@>>?<?<@@AA;;8;>=<AA>==@???@@@@??BBBBB;>>===:=@B@A@A8AAAA
@ATNG8:04266:06069
GATGGTAGGCGACATACATACGCGCCAGAAGATCAGGAACTCTAGAAGAATTCAGATTTTTAACACGAGAGTAAACGTAAAAAGAAGGTTTTACAAGACTCACGTTAACAATATTGCAGCAGTACGCACACAATCGAAGCGCAGTAAGGATGGCTAGTGTAACTAGCAAGAATACCACGAAAGCAAGAAAAAGAAGTACGCTATTAACTATTAACGTACCTGTCTCTTCCGAAACGAATGAGTACGTGTGCGACGTGTCTCTACCATCGAATCACGAAAGTCT
+
66>>;>CF@BA@?BBCCCCCBBBCB?CCB?BBA@AB=B=@@BBBBE@BB?C<?=@;;;;;*;>BBCCFCCCHFD<AA:9999*;B>@5999&9A;9?B<BADBBE>B?BB>ABC?BBBBCCDCCCCCBCCCE>BBBBADCBBCDBB>A?ABB>BDDFDBBA@CCCCCB?AA>BCC?AAA@@9@>>;?BCCC3BD?BBB989@@@4949>>:0706>BAA?BB@@@@@<@<@AA9@@C>AABBBBBBBBCBBBAABBBBC@>>?A=ABA>>=??BDAA@<A:::
@ATNG8:04273:06107
GATGGTAGAGAGACTGTAGCGCACCCAGAAGATCAGGAACTCTAGAAGAATTCAGATTTTTAACATCGAGAGTAAACGTAAAAAAGAAGGTTTTTACAAGACTCACGTTTAACAATATTGCAGCAGTACGCACACAATCGAAGCGCAGTAAGGATGGCTAGTGTAACTAGCAAGAATACCACGAAAGCAAGAAAAAAGAAGTACGCTATTAACTATTAACGTACCTGTCTCTTCCGAAACGAATGAGTACTATGTAGAGCTCTATACTACCATCGAATCACGAAAGTCT
+
55>>9<<CCCCC;;966=;;9<@@@4;@>9?:66;;8=7<::595>6;:7;77:///999$/*/---//////66.68888888$89*/+/;;;$///(/333777333(2.5735556777:>=??@BB@@@BBC?BBBC?BBBBBB??<@>BAA@CCCDDCBC?BCBA@@:00,0>=)//==>48//)000000%0958;9<99>;:5;59<=A6<8;BEBB?CBBCCCC?B?BED>BAA?BBBCBAA???AABABB==??<<<;8885;;:;==AB?>ACD>CB@@
@ATNG8:04274:06060
GATGGTAGACACGTGTGCTCTCTCGTACTCATTCGTTTCGGAAGAGACAGGTACGTTAATAGTTAATAGCGTACTTCTTTTTCTTGCTTTCGTGGTATTCTTGCTAGTTACACTAACCATCCTTACTGCGCTTCGATTGTGTGCGTACTGCTCAATATTGTTAACGTGAGTCTTGTAAAACCTTCTTTTTACGTTTACTCTCGTGTTAAAAATCTGAATTCTTCTAGAGTTCCTGATCTTCTGGGATGTGTGCGCAGTGCCTACCATCGAATCACGAAAGTCT
+
4444.4=?<AB;;5:9<<B@A;;;>9666<<@=AABB<BB@C?CBBBBCD@CCB;;69;?@?>4>9::?>BB==B6::989)7833;;;18@BB?BAA>AA=AAAABB?BBBABC?D?AAA?B?@>>>CC==:=>>=:==>>??>>>>>>@AAA<====??;?==;;;@?A>>;===?>2=8<788998(7>AAB9BBB>>>:;;=6<;;9*99966161692;@>>>25,23555795)./:>1;/./5778>>@==>>;>66068//.255798:A28789
@ATNG8:04274:06081
GATGGTAGGCGAGGAGTGAGACGCAGTACTCATTCGTTTCGGAAGAGACAGGTACGTTAATAGTTAATAGCGTACTTCTTTTTCTTGCTTTCGTGGTATTCTTGCTAGTTACACTAGCCATCCTTACTGCGCTTCGATTGTGTGCGTACTGCTGCAATATTGTTAACGTGAGTCTTGTAAAACCTTTCTTTTTACGTTTAACTCTTCGTGTTTAAAAATCTGAATTCTTACTAGAGTTCCTGATCTTCTGGTGAGATATGCATGATGCTACCATCGAATCACGAAAGTCT
+
4:<>?BBA;@@00)///;;<<<>;;;===<AAD:AABA:>B29.444::<=9=>>AC=@<@>@@<A=A@<=:998:49=;;;)7717333(3:99055;7<B>CCBB>>4:7>>A?BB?8@A;A<<==772554>=;=:;;;A:??;;:<=<:666////577374999887?=;176656'5/88)86666)39777)-)----(-7@888)9888(899:<9;9>@=@A@??;53/5)/.74..)/9937;<9977;>BA???@@@@@@<?>>>@=BBBBAAA:@@;;
@ATNG8:04274:06083
GATGGTAGTGTGTCTCTGAGAGTAGTACTCATTCGTTTCGGAAGAGACAGGTACGTTAATAGTTAATAGCGTACTTCTTTTTCTTGCTTTCGTGGTATTCTTGCTAGTTACACTAGCCATCCTTACTGCGCTTCGATTGTGTGCGTACTGCTGCAATATTGTTAACGTGAGTCTTGTAAAACCTTCTTTTTACGTTTACTCTCGTGTTAAATATCTGAATTCTTCTAGAGTTCCTGATCTTCTGGCTACTACACTGTACTCTACCATCGAATCACGAAAGTCT
+
<>CC?CBCCAABAA@A;;;BCBCDCCCCCDBB>@???9@A@DACBCCCCD@CCCAA>B>BCCB@B@CCGIDCCCC?A@BBB0BA=BBBB>CCCDABBAADB?CBBBCCACCDCCBCC?CCC@C@CCEBB::;ABBBE:;;BBB;;;CBCC@@@@@<AAB>BC@D@BBBBCBDCC@CCCJJ;B=A;;;;;;*;D@@@;A@BCCCCCCD@CC>BCDBBBB?@=@B>AACBBBB@C?CCCBBB?BBC@CCCCBBBCCCBBBBBCCBB>A@@?A?BBCBCCC>B;;;
@ATNG8:04275:06086
ATGGTAGCACGACACGACGATGTGTACTCATTCGTTTCTGAAGAGACAGGTACGTTAATAGTTAATAGCGTACTTCTTTTTCTTGCTTTCGTGGTATTCTTGCTAGTTACACTAGCCATCCTTACTGCGCTTCGATTGTGTGCGTACTGCTGCAATATTGTTAACGTGAGTCTTGTAAAACCTTCTTTTTACGTTTACTCTCGTGTTAAAAATCTGAATTCTTCTAGAGTTCCTGATCTTCTGGAGATACACATGATACTCTACCATCGAATCACGAAAGTCT
+
:<>:=BCCBB@<<=DBA;;;;;@@BCCBBCC@CDFD?AAA=8;;;?@@@7;;=BB@C?AAAB?B@@@@?>??<=189=<<,;>373991:<=@<=<?:;?7AAABCMACCHECCCCACCCAC@BBCCAAAAACBBC;;;CCCAAABBBBDCDDD?A@B>BB>B@CCCBCCCBB?A@@@@7@?B=@@CCC5CBBBC>CCCCCCCCBB>BCCC3BBBDCACACC;;;BB@@@6;7;BCCCC@CBBABBCCHHEECDCBBBCCCCBC?C9::B=CABBCDC>DABA
@ATNG8:04277:06093
GATGGTAGACACGTGTGCTCTCTCGTACTCATTCGTTTCGGAAGAGACAGGTACGTTAATAGTTAATAGCGTACTTCTTTTTCTTAGCTTTCTTTGGTATTCTTGCTAGTTACACTAGCCATCCTTACTGCGCTTCGATTGTGTGCGTACTGCTGCAATATTGTTAACGTGAGTCTTGTAAAACCTTCTTTTTACGTTTACTCTCGTGTTAAAAAATCTGAATTCTTCTAGTAGTTCCTGATCTTCTGGACGACGCGCACTGACACTACCATCGAATCACGAAAGTCT
+
//;;:;@?BB9655<<596<966@>;;@<@CCACCBC=CA=A=AA@@@@@=A@CAA=A:;8BC@C>ABAAAB:48>;;;;;+7;,//666./0/(348896;8,2556::35<=888995555;A9757:;:;;4;??@=B;;:?>>?>>@@@@@=>:=>>9>?3806BBBB@@><48?AA?2@9?5;;999*888AA0;222::::::488866$6...327.35577222255.3.3...;;.3392667555565559889=555@;>:::B:A>>>AAA7;;::
@ATNG8:04279:06074
GATGGTAGCGCACACATAGATACAGTACTCATTCGTTTCGGAAGAGACAGGTACGTTAATAGTTAATAGCGTACTTCTTTTTCTTGCTTTCGTGGTATTCTTGCTAGTTACACTAGCCATCCTTACTGCGCTTCGATTGTGTGCGTACTGCTGCAATATTGTTAACGTGAGTCTTGTAAAACCTTCTTTTTACGTTTACTCTCGTGTTAAAAATCTGAATTCTTCTAGGTTCCTGATCTTCTGGACAGAGTTGCAGATACTACCATCGAATCACGAAAGTCT
+
BBCC@BBB@@ABBA@ABCCDCCC;;::55<@@<A@AD=BB8625;<<=;;4:=9:58<799;:5:259====;:<*00000$0<+//::39;;;7;>>9>C:;;BBBB@DGDDCCCC@CBB?B@CCCCBCDD@BBBD?CCCCCCCBBBBCCCCCB@BBB@BC@D@CCCAA@DBB?BBBBB;B@C?AACEC3BBABB=BBCCCCCCAA=ABBB2BBBBD?A?AB@DDDB?BAE@BBCBCB?;:;@CCCCCBB@CCBBECCCCBB@BBBBB?BBBBCBD>CBAB
@ATNG8:04282:06105
GATTAGTGTGTCTCTGAGAGTAGTACTCATTCGTTTCGGAAGAGACAGGTACGTTTAATAGTTAATAGCGTAACTTCTTTTTGCTTTGCTTTCGTGGTATTTCTTGCTAGTTACACTAGCCATCCTTACTGCGCTTCGATTGTGTGCGTACTGCTGCAATATTGTTAACGTGAGTCTTGTAAAAACCTTCTTTTTACGTTTACTCTCGTGTTAAAAATCTGAATTCTTCTAGAAGTTCCTGATCTTCTGGTCTACTACACTGTACTCTACCATCGAATCACGAAAGTCT
+
<<>:?966=@=<?;;AAABBB>BB@55444.444808<5:7555::<=9<@@@;;)9.5555.67<<@>><<8<<499:::)//9;)//5=056<;6;555)5:)////7;57;;99955.555.4699;<<<::5:<;939:9///9997;:<<<<=:666:==8=255:::;<<<7;55555$549.55555$59<:@4<556:55599.5555$59955.67==75////)/727287<555054:5;56555<55495//////9605////)/////44)5<::
@ATNG8:04282:06106
GATGGTAGATACTCGCTGATACACCCAGAAGATCAGGAACTCTAAGAAGAATTCAGATTTTTAACACGAGAGTAAACGTAAAAAGAAGGTTTTACAAGACTCACGTTTAACAATATTGCAGCAGTACGCACACAATCGAAGCGCAGTAAGGATGGCTAGTGTAACTAGCAAGAATACCACGAAAGCAAGAAAAAAGAAGTTACGCTATTAACTATTAACTGATACCTGTCTCTTCCGAAACGAATGAGTACACACTCTCATATGACACTACCATCGAATCACGAAAGTCT
+
44;;8=>?::4555555;99;59@>3;;C?CCCB;;7<<<<:00+0>6>?:A<ABA@@@>>,<1:0:00///99928356===*;;7;8===2=CC<CCCCBD@:;;/;;?@=B;;79B@@@B@@AAAAABBBB?ABBB=A@ABCCCC@B@B;;7;AAAACCB>@@@?AA?BB?BB@<???>>2:;98789999%9@;<?;?>?;>;;5;5:9:;6=5///7---0,----25281555-578(....386783......9?=>>888@@B=@@>>>=A><=@@@9@@??
@ATNG8:04283:06085
GATGGTAGAGTACAGTGTAGTAGACCAGAAGATCAGGAGCTCTAGAAGAATTCAGATTTTTAACACGAGAGTAAACGTAAAAAGAAGGTTTTACAAGACTCACGTTAACAATATTGCAGCAGTACGCACACAATCGAAGCGCAGTAAGGATGGCTAGTGTTACTAGCAAGAATACCACGAAAGCAAGAAAAAGAAGTACGCTATTAACTATTAACGTACCTGTCTCTTCCGAAACGAATGAGTACGTGTGACGTACGTGAGCTACCATCGAATCACGAAAGTCT
+
58--+-8;@BB>>?@CCCBCCEBBA<BCDBDCD@A@@D<;:?@?>?=AD<?<?@AAAABB2B?CCCCCCDDFDD>BBBCCCB3BB=A;AAA7@CC?CAAABBCBFAFA@@>@CF@EB??@ACCCDCCCBBCEACBBB>BAABCBBB?B@B@@?@EBCC@A>@DCAAAC@CC@BBB>AABBC=BAA>@@@@A2AB?CBAABCEBB?B?B>??:>9=<@;;7;AA@@CBAD@CBB=BCE@BBABBBBCCCAABCCCCCBBABBBBCD?A999948CBBBBC>CA@A
@ATNG8:04236:06133
GATGGTAGTACATGATAGACGACACCAGAAGATCAGGAACTCTAGAAGAATTCAGATTTTTAACACGAGAGTAAACGTAAAAAGAAGGTTTTACAAGACTCACGTTAACAATATTGCAGCAGTACGCACACAATCGAAGCGCAGTAAGGATGGCTAGTGTAACTAGCAAGAATACCACGAAAGCAAGAAAAAGAAGTACGCTATTAACTATTAACGTACCTGTCTCTTCCGAAACGAATGAGTACTGCGTCTCACTCTCGCCTACCATCGAATCACGAAAGTCT
+
=>CB@BCBABAB;;6B<<AD@@@@A?BCGGDCDCCDAC@BBBCCBC?BB?C@CECCCCBC5B?BBCBCCCCDDD;BB:::::*;?=><>==+=@<7<DCCCBB@@<@?BB?BBD@CBCCDCCBCCCCCCCCC@CCCC@BBBCBBAB?B@CAA@ACCECCBB?CBBB??=@D@BCB?AA??=6<9939CFED2BB?BABCAA@@A;?;?@@?8?;?<BBB6;;;;;@@?B?AGD<@AA>ACCECBBCCBBBA@@;;;CCECC@CDG@B<;<A@DBCACCD>CCA@
@ATNG8:04237:06138
GATGGTAGCGCGACGAGCGTAGACCCAGAAGATCAGGAACTCTAGAAGAATTCAGATTTTTAACACGAGAGTAAACGTAAAAAGAAGGTTTTACAAGACTCACGTTAACAATATTGCAGCAGTACGCACACAATCGAAGCGCAGTAAGGATGGCTAGTGTAACTAGCAAGAATACCACGAAAGCAAGAAAAAGAAGTACGCTATTAACTATTAACGTACCTGTCTCTTCCGAAACGAATGAGTACCTCTCAGACGCTCGTCCTACCATCGAATCACGAAAGTCT
+
//;;8;A;=?;;;CDCCJCCCECCD>@AB@KEBB@@?A@BBCDC@@<>A;?<?AA@@@@@.?;?ABBB???:9929?@EEDC0BB@D>AAA9ACC?BCCA@@BBB?B@BB?BAA=@@BBCCCCDBKFDCBBB@BBCCACBBBCC??<@?B@@>@BBCAAAB?BCCCBB@BB????>??AAA<AAA>AAAAB3BB@BBB@@AA@@9<5:;==5;6;>BBC?BA:::@@=A?CEE>CCC?BBBBCCD?@@@AABB???B???@;?>B=A>=>A<A?BBAAA<A???
@ATNG8:04251:06118
GATGGTAGGCGACATACATACGCGCCAGAAGATCAGGAACTTCTAGAAGAATTCAGATTTTTAACACGAGAGTAAACGTAAAAAGAAGGTTTTACAAGACTCACGTTAACAATATTGCAGCAGTATGCACACAATCGAAGCGCAGTAAGGATGGCTAGTGTAACTAGCAAGAATACCACGAAAGCAAGAAAAAGAAGTACGCTATTACTATTAACGTACCTGTCTCTTCCGAAACGAATGAGACATGAGAGAGCTCTCTCTACCATCGAATCACGAAAGTCT
+
<<BC?BCC@BA@@CDCCCCDCABBB=AAC>CBCDCCAD@A@ACBBCC@CD?A?ABDCCDDD5C@CCCBC;;;CBE>@?:::::*;=;=599909CC?>CBBBBC@@?@@BB@BCC@CCCBCBBCBBBCCCCCC@CECC?A@BBDDCB?C@CAB@CBBCCGBA>ACCDDC?CC@@@?5::==<9?AA>BCCDC3AA?BBCBBBBB@<@@@@@,0,0@@@B?CA;;<AA=@>AEC>BCB??@@CCFCBBBCABBBB@@>>>BBAB@C>>>B@BB=<<AA:C>>>
@ATNG8:04252:06119
GATGGTAGTATATCGCGTCGCTATCCAGAAGATCAGGAACTCTAGAAGAATTCAGATTTTAACACGAGAGTAAACGTAAAAAGAAGGTTTTACAAGACTCACGTTAACAATATTGCATCAGTACGCACACAATCGAAGCGCAGTAAGGATGGCTAGTGTAACTAGCAAGAATACCACGAAAGCAAGAAAAAGAAGTACGCTATTAACTATTAACGTACCTGTCTCTTCCGAAACGAATGAGTACTGTATCTATGTGTGCGCTACCATCGAATCACGAAAGTCT
+
55<<8<CCCCBCBCCCCCCCCBBBD?BBB@CBB;;;=A=@BB;;:A?CB?C@@@ABACB9C?AABBCBBC:::5:=A@@AA0@A>A?CCB=BDCBBAAACCJBB?B@CC@CCD?BBBABBBBAAABBBBAB>BB@@<ABBBBC>=;>?B@A=@CDDDCAA<AAA??@;AA;989:>?AAB:B==9<AAAA/AA<@766?AABC;A9==AA7:5;AA@@=@B@@?BB@G@BBB=BBCACCCAAABAACBBBB@ABBCBBBCBA=>=BB;;;;>>::@@@9@000
@ATNG8:04252:06121
GATGGTAGCATCATGCATATCTCACCAGAAGATCAGGAACTCTAGAAGAATTCAGATTTTTAACACGAGAGTAAACGTAAAAAGAAGGTTTTACAAGACTCACGTTAACAATATTGCAGCAGTACGCACACAATCGAAGCGCAGTAAGGATGGCTAGTGTAACTAGCAAGAATACCACGAAAGCAAGAAAAAGAAGTACGCTATTAACTATTAACGTACCTGTCTCTTCCGAAACGAATGAGTACTATGTAGAGCTCTATACTAATCGAATCACGAAAGTCT
+
CCBB?BBBCBCCCBBBCECBBBBDD@CCC?CCCCBA?B@BBBBBBB@BB?B?BA@::999$94ABBBBBBD887)7=9:::;$;;<<5555&5;;8=C>CCDCCC?B@BB@CCC?CBAACCCCCCCCCBBBC?BBBC=CBBBBBBB?C?C9:;:CCDDDBB?ACCCCA?DD@AAA>??BCC;A>>8=????2?A>A?@?CCC:;7;<@@BB=D=BBB@A=@B@@@BB?A>ADC>A@A@CCBECCBBBCCAABBBBA=>A>>>AA=A===;A@BBBCD>BBAA
@ATNG8:04253:06143
GATGGTAGGCGAGAGTGAGACGCAGTACTCATTCGTTTGGAAGAGACAGGTACGTTAATAGTTAATAGCGTACTTCTTTTTCTTGCTTTCGTGGTATTCTTGCTAGTTACACTAGCCATCCTTACTGCGCTTCGATTGTGTGCGTACTGCTGCAATATTGTTAACGTGAGTCTTGTAAAACCTTCTTTTCACGTTTACTCTCGTGTTAAAAATCTGAATTCTTCTAGAGTTCCTGATCTTCTGGGCTGCGCTGATATGCCGCTACCATCGAATCACGAAAGTCT
+
@ACC@CCC?BBCC<;;==CBCCCBAAABCBBB>A;;;0;=A9@?@CCCC?BCCCC?C@BBBB?B>BBCAAABBB?BBCBB3BC=BABB<@A@@897@>AB?BBBA@@;AAAABB@A<@BB:=:>AA@@@@@=BB@@<===ABB?==>A@A???@=;;;5;:5:;?AA????BC<@?@??2?7;8;@DF5AA@@@A7:;??@@@B@A<@@@@/@=>>@<@=BA:>>B@@@@<@=>>>B@@<;99919///=>==???@AA=AAAAD<>>>>><AAAA?AA9A:::
@ATNG8:04257:06110
GATAGACGTGACAGGCGCCAGAAGATCAGGAACTCTAGAAGAATTCAGATTTTTAACACGAGAGTAAACGTAAAAAGAAGGTTTTACTAAGACTCATCGTTAACAATATTGCAGCAGTACGCACACAATCGAAGCGCAGTAAGGTATGGCTAGTGTAACTAGCAAGAATACCACGAAAGCAAGAAAAAGAAAGTATCGCTATTAACTATTTAAACGTACCTGTCTCTTCCGAAACGAATGAGTACGAGAGTCAGAGCAGAGCTACCATCGAATCACGAAAGTCT
+
A=A666<::>@<@B@CCD@CAC?AC;;;B=@9@>;00>=6;:+0)/89-0000$/3::///:<:<BA6:939999$:;:=?=>>&59443888:;43354.3-4:49:>9==B>BA=88B@BBC=;;000??6@@>>77::16+//9938:::::8828::>AA?@@:?>:7;;==>7>>=843777'777(77399-----(-066333(391::;:;>@333889391733(3:<255B<BAB>>=;7;3743999=888??>5>???@>AC???BD=B:::
@ATNG8:04258:06113
GATGGTACACACGAGATCTCATCGTACTCATTCGTTTCGGAAGAGACAGGTACGTTAATAGTTAATAGCGTACTTCTTTTTCTTGCTTTCGTGGTATTCTTGCTAGTTACACTAGCCATCCTTACTGCGCTTCGATTGTGTGCGTACTGCTGCAATATTGTTAACGTGAGTCTTGTAAAACCTTCTTTTTACGTTTACTCTCGTGTTAAAAATCTGAATTCTTCTAGAGTTCCTGATCTTCTGGATATGAGTGACTCGTGCTACCATCGAATCACGAAAGTCT
+
55>>:?BBBCCBBBDDCCBCCCBBBCCCC@?=@BBB>BCACACCCCFCD?CCCCC?C>BBCC@D@CCAAABC=B>??>>>.??=BBBB=BDDC@ACB>BB>@@ACDD=??AAAAAA;A@C?C?AA@BC@@?;@@DD;@@A@@@@@AC@@??@?C=???<@@<?=B?>?AAAAA=A@@@@5?:>:=:999*:>666)--3---9:6:4::<:)77;;A6A;@?<????>>?=B=CAAAAA588G>BBBAA;;:BBBBAA???DAA<A?===:>@:;;BB:B:::
@ATNG8:04262:06116
GATGGTAGTGTCATATGAGAGTGTGTACTCATCGTTTCGGAAGAGACAGGTACGTTAATAGTTAAATAGCGTACTTCTTTTTCTTGCTTTCGTGGTATTCTTGCTAGTTACACTAGCCATCCTTACTGCGCTTCGATTGTGTGCGTACTGCTGCAATATTGTTAACGTGAGTCTTGTAAAACCTTCTTTTTACGTTTACTCTCGTTTTAAAAATCTGAATTCTTCTAGAGTTCCTGATCTTCTGGACGACGCGCACTGACACTACCATCGAATCACGAAAGTCT
+
55;;5:@A:9;;@BBBCCCCCCDHECBB@@@BBBBB=BEAGA===?>CE@A>==>*0)/7;@+;;)5555<;;;?:<<<<<*<=8=BCC?CBBC@BCDACH@CCBCBC?BBAAABBB=AAB@C@CBBCCCCC@BABD@CCCAACAAAAACBCC;;7;BB?CC@C?BA?000@??;B=BBB6@:?999:::*;9??A=CBBBA@BBB@7BBBB2AAA@@;><9:4::ABBBB?C@CCABBB6:;B;AAA;;;CBBAA@FFCDGHBB@BA@@B@BBBCFEG?CCBB
@ATNG8:04274:06125
GATGGTAGCTCACGTACGTCACACGTACTCATTCGTTTCGGAATGAGACAGGTACGTTAATAGTTAATAGCGTACTTCTTTTTCTTGCTTTTCGTGGTATTCTTGCTAGTTTACACTAGCCATCCTTACTGCGCTTCGATTGTGTGCGTACTGCTGCAATATTGTTAACGTGAGTCTTGTAAAACCTTCTTTTTACGTTTACTCTCGTGTTAAAAATCTGAATTCTTACTAGAGTTCCTGATCTTCTGGCTCTCGTAGACAGATACTACCATCGAATCACGAAAGTCT
+
55=>8<BBC@B6555=;;;CCBBBBAB;;;;;5;?A>9>A+0+0///::<<:<==AA?A>ABDGAF@CAAABA@==899999(9>;>3737&3:;;4>:?9>A>A>>=99:(78<<<:<<:=?B=B=B>>=;8:>;AA=>:<;;ADAA???@@@@??@;888:;:5;5:=?@@AAAA<?>?>>/=1818=@@@,>@>>>///=666;A9957<<</=886;5;59<///9999>A;A8><>>;=:=::7<<///=@777;@???@>==@;?>>>?<@@???@@:@@@=
@ATNG8:04274:06142
GATGGTAGGAGACACGTCGCACACGTACTCATTCGTTTCGGAAGAGACAGGTACGTTAATAGTTAATAGCGTACTTCTTTTTCTTGCTTTCGTGGTATTCTTGCTAGTTACACTAGCCATCCTTACTGCGCTTCGATTGTGTGCGTACTGCTGCAATATTGTTAACGTGAGTCTTGTAAAACCTTCTTTTTACGTTTACTCTCGTGTTAAAAATCTGAATTCTTCTAGAGTTCCTGATCTTCTGGGCTGCTCTGATATGCGCTATCGAATCACGAAAGTCT
+
ABCC?CDD?C@@@DDCBBCCBBCBCCCCECCB?BDDD>CD?C@CBCCBBC@CBBCC@B?BCCE@C?CBBBBABAF?AAA@@1AB?BBBB=BBDD>AAC@CC699?BAA<@@BCCCCC?C@@;A=@@@>>;;;<@>?>=??@@@@=>>=AA>>>>>=@BA=BA<?;?@@@@@@AC;??ACD5A<A8==DDD.=>>>?4=;;;??===A=A@AA/@;;;A<A;?@=D??@@AA<?<?A??;;77===6=///====BB@>>?;;:=;;;@<>>>BAAA8>>A@
@ATNG8:04275:06111
GATGTAGCTCACGTACGTCACACGTACTCATTCGTTTCGGAAGAGACAGGTACGTTAATAGTTAATAGCGTACTTCTTTTTCTTGCTTTCGTGGTATTCTTGCTAGTTACACTAGCCATCCTTACTGCGCTTCGATTGTGTGCGTACTGCTGCAATATTGTTAACGTGAGTCTTGTAAAACCTTCTTTTTACGTTTACTCTCGTGTTAAAAATCTGAATTCTTCTAGAGTTCCTGATCTTCTGGACGACGCGCACTGACACTACCATCGAATCACGAAAGTCT
+
AABBCBBABABCCDDDDCCBBABBBAAAIDD@CAAA8AA=@=@ABABBC>ABCBB?A6;;@@=A>ABBBBBBBC=A@@@@.=<:9387,3;;;9=BB>BC999AB??<?BBBBBBB?BA@=A=A>AAAA@@;>>@@698>>::;E@@@>>>>>>5:;@<??>D;??A>>>ABB<???CC5B<A=@@BBB/@;;;A7@;:888?>?A8====.<===A<A=BC<B==>=>><@<@@AA==:::=7<;///:<=C@;<<A???@@B=?;<;=<??===>>7>>>=
@ATNG8:04276:06158
GATGGTAGATATATGCACGCTCTACCAGAAGATCAGGAACTCTAGAAGAATTCAGATTTTTAACACGAGAGTAAACGTAAAAAGAAGGTTTTACAAGACTCACGTTAACAATATTGCAGCAGTACGCACACAATCGAAGCGCAGTAAGGATGGCTAGTGTAACTAGCAAGAATACCACGAAAGCAAGAAAAAGAAGTACGCTATTAACTATTAACGTACCTGTCTCTTCCGAAACGAATGAGTACTGTATCTATGTGTGCGCTACCATCGAATCACGAAAGTCT
+
DBCB?CCCCCCBBBCCDCBBCCCCC?CBB?BECCBA=A?CBDAABB?BB>B@BB?=????.?=ABBBBCAA988*8<::::;*;B=B?BBB;BDDACABCCCCAA>AACB@BBB@BCCDCCDCCCCCCBCCC@DCCC<??CCBB?><@?CBB@BCCCCCCC?AAAABC@BB?>>??BADCD>BBB?BBBBB3BB?B?>?BBA>?697;;AA8=9=>A;;8;B@@@AA?B?DBC@CEE?BBBBBBBBCABBCBABBBB>@>CCBB@<AB>>><?@88;BB;A::9
@ATNG8:04277:06137
GATGGTAGTGATACAGATCAGACACCAGAAGATCAGGAACTCTAGAAGAATTCAGATTTTTAACACGTGAGTAAACGTAAAAAGAAGGTTTTACAAGACTCACGTTAACAATATTGCAGCAGTACGCACACAATCGAAGCGCAGTAAGGATGGCTAGTGTAACTAGCAAGAATACCACGAAAGCAAGAAAAAGAAGTACGCTATTAACTATTAACGTACCTGTCTCTTCCGAAACGAATGAGTACGATTAGAGAGCTCTCTCTACCATCGAATCACGAAAGTCT
+
4<<=9=CCBCCCABBDBCCAAB@>D:9:9?@;;CC>?C?B@@::9;::94:8;;=?>?;;+@7BBBAAAAAAAA:@?A@@A@0AA?@>AAA9BBA=AABACCBBB=B>AA=@AA>BB;;;CBCCCICCCBA@?@BCE?BACCDCDC?C@CBC>CBBBBCCC@BBBBBB@BB@??@:99BBB=A>>999999(9A<A????>>>><@=?===8=8=?BBB@CDDCBBB?D?:::5:AA?BBBBBC@?@C?BBBBBA??;;;;>>@A=A;;:@=BACC@?@<?BBB
@ATNG8:04278:06141
GATGGTAGAGAGAGCTCTCTCATCGTACTCATTCGTTTCGGAAGAGACAGGTACGTTAATAGTTAATAGCGTACTTCTTTTTCTTGCTTTCGTGGTATTCTTGCTAGTTACACTAGCCATCCTTACTGCGCTTCGATTGTGTGCGTACTGCTGCAATATTGTTAACGTGAGTCTTGTAAAACCTTCTTTTTTACGTTTACTCTCGTGTTAAAAATCTGAATTCTTCTAGAGTTCCTGATCTTCTGGGTGCGCTACAGTCTCTCTATCGAATCACGAAAGTCT
+
BEBC?BBBBCDBBBBBCCCCCCC>CCCCDD<<9;BCB=?C@B@CBCCCCD?CA@AB6;5:99;7A7;@GFCBB?@::::::(8@?AABB>BBBB?BBC?BB4:99A@B@AAADCCCC?A@@<@=A>>==@@E>A>>=7;;=====???A??>>?>:>>>=AA=B=@>>>@>?@@777;A@.@8<5::<<<<';9777.755/..335=59999*995556:6;=59@>>8796<299::7728==<455///6===:::ABBBB;;;??=A;;;BEF7;7=<
@ATNG8:04280:06113
GATGGTAGCATCATGCATATCTCACCAGAAGATCAGGAACTCTAGAAGAATTCAGATTTTTAACACGAGAGTAAACGTAAAAAGAAGGTTTTACAAGACTCACGTTAACAATATTGCAGCAGTACGCACACAATCGAAGCGCAGTAAGGATGGCTAGTGTAACTTGCAAGAATACCACGAAAGCAAGAAAAAGAAGTACGCTATTAACTATTAACGTACCTGTCTCTTCCGAAACGAATGAGTACAGAGAGTACGATATGTCTACCATCGAATCACGAAAGTCT
+
:;B=;ADCCCCCCBBBCGEGCCCBC@DBB?BCCBBC@B?ABCBBBB?A@>@=??B====='=4AA=BBCAA888+8?:;;;<$9<5:5555&5=94;B<BBCCBB>B@BB@BBB@CCBBCBBBBCCCCBBBD?CCBB?BBCCCC@@<B@CCC@CCCCCCCC?BB?CCE@BB?BCD?BDAAA=AAB?AAAA@.??=?BCDBBBCC797:9DD495:@AAA>AACBCCB>B?ACC>BCC?BBABBBCCCCCBBBBBBBBBBB=<<>;6<<::;<AA>==AC:B>>>
@ATNG8:04235:06172
GATGGTAGAGTACAGTGTAGTAGACCAGAAGATCAGGAACTCTAGAAGAATTCAGATTTTTAACACGAGAGTAAACGTAAAAAGAAGGTTTTACAAGACTCACGTTAACAATATTGCAGCAGTACGCACACAATCGAAGCGCAGTAAGGATGGCTAGTGTAACTAGCAAGAATACCACGAAAGCAAGAAAAAAGAAGTACGCTATTAACTATTAACGTACCTGTCTCTTCCGAAACGAATGAGTACACATCGTCGTGTCGTGCTACCATCGAATCACGAAAGTCT
+
<<BD?BBBBCCBCCCCCCCCCCCCCABCBACCECCC?B?B@@@CBB>AA;?;????=ABB1B?BBBABAAC99929<?ACDB5BCAB@IFF9BAFACCBBBBB;;7;?AA?BEE?BBCCMBBBCCCCBBCCD@CC@@>ABECCBBA?C@CBB?BCBCCBBB@BCBBBB?BB????;??AAA=A==9999999%9@<@99:CB???<>;>?AA1838?BAA?BB::;CC@C@BBC<@@B?CBDBCBBBBBBBBCBB@??999@@A@@=AABAF?BBCBABC?CBAA
@ATNG8:04235:06196
GATGGTAGACACGTGTGCTCTCTCGTACTCATTCGTTTCGGAAGAGACAGGTACGTTAATAGTTAATAGCGTACTTCTTTTTCTTGCTTTCGTGGTATTCTTGCTAGTTACACTAGCCATCCTTACTGCGCTTCGATTGTGTGCGTACTGCTGCAATATTGTTACGTGAGTCTTTGTAAAACCTATTTTTACGTTTACTCTCGTGTTAAAAATCTGAATTCTTCTAGAGTTCCTGATCTTTCTGGACGCGCGCACTGACACTACCATCGAATCACGAAAGTCT
+
44<<8<DC@@@@:56;;;<>C@;;CCCC@@>>:BBBD>CC@C?@?:<:450598::5:9988949999<==834:6::===+4458===6=ABA?B90,/:0------(-66/34595:7759377797777;;858;?>>A@??9:788@?;==5//-477,-/<:68559::/94777+7)---888(55558-335596655557;;;)8//.3.349>4=@@=999494=;::7::)88;777---,2,,--3335855538<88;2././..5.5886
@ATNG8:04238:06169
GATGGTAGCGAGCGAGTGTGTATACCAGAAGATCAGGAACTCTAGAAGAATTCAGATTTTTAACACGAGAGTAAACGTAAAAAGAAGGTTTTACAAGACTCACGTTAACAATATTGCAGCAGTACGCACACAATCGAAGCGCAGTAAGGATGGCTAGTGTAACTAGCAAGAATACCACGAAAGCAAGAAAAAAGAAGTACGCTATTAACTATTAACGTACCTGTCTCTTCCGAAACGAATGAGTACGATGAGATCTCGTGTGCTACCATCGAATCACGAAAGTCT
+
55>>:=BBCBCB=ABB:;9CBBAAA8AC>:@A@>?@>@<@?B?>>B?CB<?;?=?;;;;;*;;BBBFEECECCC=BA:9:::*9B<B?CDC<CDDACCCCCBC::8;>AB?C;<;:BCCCBCBBBAAA@@AB=AACEACCCCCBBB@C@BAC@CBBBECBC?BBBFCC@BB?BCC?AB@??<=@@;::::99%9><?@?ABBBBB>A>??AB?B?A?DAA=AB@@ABC@C@BBB<BBB?BCCCAAAABDCBBBBBBAAACBBBBDC?A<==A<==@BDFD?C@A@
@ATNG8:04244:06193
GATGGTAGCATCATGCATATCTCACCAGAAGATCAGGAACTCTAGAAGAATTCAGATTTTTAACACGAGAGTAAACGTAAAAAGAAGGTTTTACAAGACTCACGTTAACAATATTGCAGCAGTACGCACACAATCGAAGCGCAGTAAGGATGGCTAGTGTAACTGCAAGAATACCACGAAAGCAAGAAAAAGAAGTACGCTATTAACTATTAACGTACCTGTCTCTTCCGAAACGAATGAGTACTATGTAGAGCTCTATACTAATCGAATCACGAAAGTCT
+
AACD?BBCB@@@CA@ABCCCDDDCC@BBB@BBCCCC@C@BBBCBBB?CB?B?BBAA@CDC+=7;@;B@BB@AA@8?@;;<<<*<C?B@CCC:CCC?AACCCBB;;:;?CC@CCE@GBAABCCCCCCCBBBCD@CBBB@DBBBCCAA=A?B:;7;BAAACCC@CCDCB@BB@BBB>AAAAA9A@?;?@@@@2AA=ABABDBA?>9>;??CC?B?99;@@=@CAAACB?B?BBD>CCC?CCBB???DCBABB@@A?;;>A???@A<@A??<?@CBBBB>BBBB
@ATNG8:04246:06205
GATGGTAGTGCGTGAGAGAGTGACCCAGAAGATCAGGAACTCTAGAAGAATTCAGATTTTTAACACGAGAGTAAACGTAAAAAGAAGGTTTTACAAGACTCACGTTAACAATATTGCAGCAGTACGCACACAATCGAAGCGCAGTAAGGATGGCTAGTGTAACTAGCAAGAATACCACGAAAGCAAGAAAAAGAAGTACGCTATTAACTATTATCGTACCTGTCTCTTCCGAAACGAATGAGTACACACTCTCATATGACACTATCGAATCACGAAAGTCT
+
CECC?CCCCCDC@AACCCCDECCCB=BAA>ADBBCB?B@BBDCBBC@CC?B?BBAAAAAA1A?BBBBCBBBBCH=A@<;:;:);A;=4;:;*;CD@DCCCCBC@@>@@DC@DBC@BCCCCBCBCBCCCCCCC@CBBB@BBCA@A@?<@@CBC?BCCCBBCB@B???BC?BB@@??>@?CCC>CBB?BBBBB3BB@DBAAC@<<<595:@AA<???@A::7:=<>888;>9877,8:;5;??ABBBA=>===@===?>A:::AACAAAB;??@?@@A;A:;:
@ATNG8:04249:06179
GATGGTAGAGAGAGCTCTCTCATCGTACTCATTCGTTTCGGAAGAGACAGGTACGTTAATAGTTAATAGCGTACTTCTTTTTCTTGCTTTCGTGGTATTCTTGCTAGTTACACTAGCCATCCTTACTGCGCTTCGATTGTGTGCGTACTGCTGCAATATTGTTAACGTGAGTCTTGTAAAACCTTCTTTTTACGTTTACTCTCGTGTTAAAAAATCTGAATTCTTCTAGAGTTCCTGATCTTCTGGGTGCGCTACAGTCTCTCTACCATCGAATCACGAAAGTCT
+
55<>:>CCBCBCDBB;;:CCHGDDCBBCDCCC@CCDD>CC@C@CBBCCBB?BCCBB?B?BBCB?B?BBCBAAACC?BBBBB2A@>ABBB=BCCB?BBB=?@:><>BAA?BBBBBBBB>A@A;A;>>>;;=??=D@@><AAA>>>@>@@B>?=>>?<AAA<??;?=AAAA>??A@;AA=>>5D>D866555'6<=>@7@A>>>A=;::/78686%8:::A=A<A@<AABA>==;>;>>>ADD<?>@A::::AADD>>>AAAAA@;;<59///96=9>>?AC:@@@=
@ATNG8:04255:06206
GATGGTAGCACACGAGATCTCATCGTACTCATTCGTTTCGGAAGAGACAGGTACGTTAATAGTTAATAGCGTACTTCTTTTTCTTGCTTTCGTGGTATTCTTGCTAGTTACACTAGCCATCCTTACTGCGCTTCGATTGTGTGCGTACTGCTGCAATATTGTTAACGTGAGTCTTGTAAAACCTTCTTTTTACGTTTACTCTCGTGTTAAAAATCTGAATTCTTCTAGAGTTCCTGATCTTCTGGGTCTACGCTCGTCGCGCTACCATCGAATCACGAAAGTCT
+
@ACC@CBBBBCCAABBCCDCCCCCCAA@FECC?BBCF>CC@C?CCCCC@@?@CBBB?B?BBBB?C?BC@ABBDCB<==>>>.=B?CBAA=ACAA?AAB@BB<779BBA?BDCCCAA?>CAD9=9<==>>;;;;??<<8<AAA>><>??AA?=>>A:8::=BB<>:>AAAABA@@:>>?AA5><><??@@@/@>>>@5===889A@@D=AABB/@;;;B;@<@@=?AAA===<@<@@AAAA:==>@9??>@@@@>>><>>>???>A<@@@@@;@BA?>=<5>A??
@ATNG8:04256:06187
GATGGTAGATATATGCACGCTCTACCAGAAGATCAGGAACTCTAGAAGAATTCAGATTTTTAACACGAGAGTATACGTAAAAAGAAGGTTTTACAAGACTCACGTTAACAATATTGCAGCAGTACGCACACAATCGAAGCGCAGTAAGGATGGCTAGTGTAACTAGCAAGAATACCACGAAAGCAAGAAAAAGAAGTACGCTATTAACTATTAACGTACTTGTCTCTTCCGAAACGAATGAGTACTGCGTCTCACTCTCGCCTACCATCGAATCACGAAAGTCT
+
CCBDAB;:6=B;?;>>@??=DC===:==>9=@A@@@=A=???998B?BB?B=@@993???1B>@ACBCB978CB??>??@@@2@A=A39992987:?977DCAA?<><>A>A@@<>>>>ACCCBBCCBBBCCBCCCCB@?@BCA@@=A?ABB?BBCCCBBB@BCCBBD@::9;ED?BACCC>BA@;99999(:??CBBBBBBBB?A>AAB?<A;A:AAAA@B;;;:;5;;?AA9@@C8;:B@A??@A??ACAA@@@@@BBD@CBC@BCAAA@C@AABBB<B@B@
@ATNG8:04257:06197
GATGGTAGCGCACACATAGATACAGTACTCATTCGTTTCGGAAGAGACAGGTACGTTAATAGTTAATAGCGTACTTCTTTTTCTTGCTTTCGTGGTATTCTTGCTAGTTACACTAGCCATCCTTACTGCGCTTCGATTGTGTGCGTACTGCTGCAATATTGTTAACGTGAGTCTTGTAAAACCTTCTTTTTACGTTTACTCTCGTGTTAAAAATCTGAATTCTTCTAGAGTTCCTGATCTTCTGGGTGTATCAGCGAGTATCTACCATCGAATCACGAAAGTCT
+
55=>9>AA@CCBBCCCCCDDDBBBBCBBCEBC@AAAH?ED@C@BCCCCCGAECBBB@E@CCBB@B@CLFCBBCDC=AA@@?,@@<@ABC?CEEE@CCD@GEABBBDDD@CCCCCCDD?DDD?C@C@@@DCCD?BBCC?CCCBBCCCBBBCCCCCC?BCD@BB?B>AABBBBCCC@BCCCC;B=A;;;;;;*;CDEF<BBCCDCCCCC@CCCC5CA@AE@C@CC@CCCCBBB@B@BCCBBB@BBCC>CBCCCCBCCCCCCDECCBB>AAAAA?ACCCCCC>C999
@ATNG8:04258:06178
GATGGTAGATATATGCAGCTCTACCAGAAGATCAGGAACTCTAGAAGAATTCAGATTTTTAACACGAGAGTAAACGTAAAAAGAAGGTTTTACAAGACTCACGTTAACAATATTGCAGCAGTACGCACACAATCGAAGCGCAGTAAGGATGGCTAGTGTAACTAGCAAGAATACCACGAAAGCAAGAAAAAGAAGTACGCTATTAACTATTAACGTACCTGTCTCTTCCGAAACGAATGAGTACTGTATCTATGTGTGCGCTACCATCGAATCACGAAAGTCT
+
::=A9=>CDCCCD@AACGDCC:;;?@A??BBBBBC@D@DBBABBB?BC@C?DBA99999)9;@@EBBAA@:99,9:;;::9':A?C@CDD;CCDACBBABAA0000=@@=AAC@BDCCCDEBCBBBCCFCC@DCBB@BBBFDCCB@C?A@@=@BDCCDCC?BBBBBB@BB=BBF>??CCC>B997:BBBB3BB?>??CFBB?A<A<A@<;8;<AAEBB@BCA@@@B?B?CED<@AC?CBCDBCBBBBBBBBBABBB???BABA=8==?@A<>>??BFE?B;;:
@ATNG8:04258:06179
GATTAGTATAGAGCTCTACATAGTACTCATTCGTTTCGGAAGAGACATGTACGTTAATAGTTAATAGCGTACTTCTTTTTCTTGCTTTCGTGGTATTCTTGCTAGTTACACTAGCCATCCTTACTGCGCTTCGATTGTGTGCGTACTGCTGCAATATTGTTAACGTGAGTCTTGTAAAACCTTCTTTTTACGTTTACTCTCGTGTTAAAAATCTGAATTCTTCTAGAGTTCCTGATCTTCTGGTGAGATATGCATGATGCTACCATCGAATCACGAAAGTCT
+
:4406?A:A@@@B@;99999999;<<<B=B=A@AA<?A=A<?@A@<>;:::;::7;7;;<@=?=<<@<<??:<699999'//)/777.:===96669=@7;;>><<265;<<;;;455;15.5<;;><<A=@@??6:====:699;;;<=>;;7;<<7<<5:5:=<<==?>>;?::::*929299999'9>;;;)00<==>>00/)////$/:;5515499160@@.--(.(---:<98:>=5>>9;A@999B@@BB???:99<?999949@=999=5=@AB
@ATNG8:04263:06206
GATGGTAGTGTGTCTCTGAGAGTAGTACTCATTCGTTTCGGAAGAGACAGGTACGTTAATAGTTAATAGCGTACTTCTTTTTCTTGCTTTCGTGGTATTCTTGCTAGTTACACTAGCCATCCTTACTGCGCTTCGATTGTGTGCGTACTGCTGCAATATTGTTAACGTGAGTCTTGTAAAACCTTCTTTTTACGTTTACTCTCGTGTTAAAAATCTGAATTCTTCTAGAGTTCCTGATCTTCTGGGATGTGTGCGCAGTGCCTACCATCGAATCACGAAAGTCT
+
8:9:7;<=<C996;;9955555555<555444.5;AB<BD@C@BBCECCC?BCCBC@D@CCBA>B@EDFCEBCCC@BBBBB2BC@BBBF?CDCC@BBEAGH?BBCDDGBEDCCCCCCABCC?C?CCCCCCBB@BCCC?CCCBCDDDBBCCCBBBC?CCC?BB?B@BBCCBBCBB>AAAAA:A>B;;;:::*:B@@@=BBCCDDDDCC@CDDC5CBBBC@G@CB?BBDCCCC?C?CCCCBB?BBCC>DAAAACCCCBCBBBF@C@@?@BBBC@CBECFEE?C::9
@ATNG8:04267:06189
GATGGTAGTATATCGCGTCGCTATCCAGAAGATCAGGAACTCTAGAAGAATTCAGATTTTTAACACGAGAGTAAACGTAAAGAGAAGGTTTTACAAGACTCACGTTAACAATATTGCAGCAGTACGCACACAATCGAAGCGCAGTAAGGATGGCTAGTGTAACTAGCAAGAATACCACGAAAGCAAGAAAAAAGAAGTACGCTATTAACTATTAACGTACCTGTCTCTTCCGAAACGAATGAGTACTGTATCTATGTGTGCGCTACCATCGAATCACGAAAGTCT
+
<<>C??A@@?;??===<;;<<6565.55:9=@BBBB?C?BBAAB@@=@C?C?;;:>=>>>,<9>@:;>>>==>>799:99)459;7;;@@@2=>@<>>666B@@A=B?BB?BCB@CCBCBDCHCDBBBCBCB@AA@@=@@BABB??=@@B@@=@@@@ACBC>AACBBA?BA?BBB>AC@@@:<;<89899:9%:@;<888@><<=5;5:>BD=A<??BBB@BEEDBBB@B??@@<@CC@CCBCBBBBBBAAA>>?BBA@ABBCBBB@BB???<AABACCD=B;;;
@ATNG8:04272:06167
GATGGTAGAGTATCATGTGTATCTCCAGAAGATCAGGAACTCTAGAAGAATTCAGATTTTTAACACGAGAGTAAACGTAAAAAGAAGGTTTTACAAGACTCACGTTAACAACATTGCAGCAGTACGCACACAATCGAAGCGCAGTAAGGATGGCTAGTGTAACTAGCAAGAATACCACGAAAGCAAGAAAAAGAAGTACGCTATTAACTATTAACGTACCTGTCTCTTCCGAAACGAATGAGTACGTGTGACGTACGTGAGCTACCATCGAATCACGAAAGTCT
+
55<=8>BBCCCECCCAAAC:99BBB?BAA?9:9CBC?C?CCCCDBB?CC@CABAA:::::*;=BBEEECCCCDD>CBBBCC@1CB>B>@@B<BDC@CCBBABB;;6:=AA?BBC?BCB?@?CCBBBBBBCAA>ABBB=A@B>>?>>=B?BBB?BCBBBBA=9==>>;:5;?:>?@<A=<=<1;//*/<<;<+761;888>>AAA8<7;A@@<@<??CBB>BB@@;;;<?<;;;6:CB=@@@?B@AAAA@ABBBBBAAAACAAA??=?ABCC@AA??:::5:@AA
@ATNG8:04278:06175
GATGGTAGGCACTTGCGCACACATCCCAGAAGCATCAGGAACTCTAGAAGAATTCAGATTTTTAACACGAGAGTAAACGTAAAAAGAAGGTTTTACAAGACTCACGTTAACAATATTGCAGCAGTACGCACACAATCGAAGCGCAGTAAGGATGGCTAGTGTAACTAGCAAGAATACCACGAAAGCAAGAAAAAGAAGTACGCTATTAACTATTAACGTACCTGTCTCTTCCGAAACGAATGAGTACTATAGACTATCTGAGACTACCATCGAATCACGAAAGTCT
+
;<==ACCB?A655.559555=;;;??1;99.55555996;8:::///:6:97<6==666>>>)<24434:888888089:?<<=+<:<<.999&955;;9:9;@;=B9A?BB?CBB?CC@@BBCCCC@@@@@@A=B@@@<@@==@?9:5:>A;;5:@@@ABBB?BCC???<???BA><><;892777,33;;;,>@=B@@AAA???=B;??@C;@<@@CCA?BB:::DD?B?BBB=B@@:999@@AABDBCBC<;;>AABBBBBBBB@AAABC?BAAACDD>ABBB
@ATNG8:04282:06199
GATGGTAGTGCGTGAGAGAGAGACCCATAAGATCAGGAACTCTAGAAGAATTCAGATTTTTAACACGAGAGTAAACGTAAAAAGAAGGTTTTACAAGACTCACGTTAACAATATTGCAGCAGTACGCACACAATCGAAGCGCAGTAAGGATGGCTAGTGTAACTAGCAAGAATACCACGAAAGCAAGAAAAAGAAGTACGCTATTAACTATTAACGTACCTGTCTCTTCCGAAACGATGAGTACTATAGACTATCTGAGACTACCATCGAATCACGAAAGTCT
+
<<@B?BCBBB;;666DCCCIGCCBB=;;;=AA<;;;8@8<???@:=<@?>A>@?:93989'96:<88<<A<@AA:??@ACC?+=B?A=BBB7BBA=AAAABABAA7;7;A@BBC@CCCABBFDGCCCCBCBB?BBDC?BBDDCCBB@B@CAB>@@@@@EBC@BBBBAC?CC@??87=>===6<;>8;;<<>,=@?BABCB??==:=9==>>;><?ABBB@CC;;:CB=@=A@@;@@@????BBBBABBB::::9:B?@@BGCAB@BAAAB?BBBABAD?BAAB
@ATNG8:04236:06226
GATGGTAGCTCACGTACGTCACACGTACTCATTCGTTTCGGAAGAGACAGGTACGTTAATAGTTAATAGCGTACTTCTTTTTCTTGCTTTCGTGGTATTCTTGCTAGTTACACTAGCCATCCTTACTGCGCTTCGATTGTGTGCGTACTGCTGCAATATTGTTAACGTGAGTCTTGTAAAACCTTCTTTTTACGTTTACTCTCGTGTTAAAAATCTGAATTCTTCTAGAGTTCCTGATCTTCTGGCTCTCGTAGACAGATACTACCATCGAATCACGAAAGTCT
+
5;<>:BAB@@?@955=?;>A@@@ABBCBBBBBACCCG?CB?B899;==<@9===AB?B>A@DC@C?BBAA@@??@8====<,<<27777)3;>?9>>@>BB@B@@D98298?@BBBB>@AA<?;=;;;==<=<????<???BAA>;;;=====;;58789=>8=:=@@A@@@@@8=;;;;/;9=:>=<<<,::9=;,--7---698947787)7///96<5@@;??@AAAA;?;?A@@@D===>=@A>>>@A:::>@==>>>??A;;:;>>;>@BBAAA;AAA?
@ATNG8:04241:06233
GATGGTAGATATATGCACGCTCTACCAGAAGATCAGGAACTCTAGAAGAATTCAGATTTTTAACACGAGAGTAAACGTAAAAAGAAGGTTTTACAAGACTCACGTTAACAATATTGCAGCAGTACGCACACAATCGAAGCGCAGTAAGGATGGCTAGTGTAACTAGCAAGAATACCACGAAAGCAAGAAAAAGAAGTACGCTATTAACTATTAACGTACCTTTCTCTTCCGAAACGAATGAGTACTACTCTCAGAGACACACTAATCGAATCACGAAAGTCT
+
<<=B:==BFEFCCBCBCBAABCCBB?BBB>@@A@@?4;49==>??@<AC?A?::9>=CCC1C<@A====??BA@9=7;<@@@,:;5;;BBB;BCJGBBBCCCEBB@B@BB@BCD?BBCCCDBBBCCCCCBBB@CC@?>@CCBCC:99;@CBC?BBBBCCCC@BBBBBB@BC@BBB>AAA@@9@::49AAAB3BB@BBBBBCB=<1818===1837=BBB>AA<ACEC@C?@@@<?BC@CCCCE@@?BBAAABADDDCCBBBBBB>BCCC@CA@????:??@?
@ATNG8:04242:06253
GATGGTAGCTCACGTACGTCACACGTACTCATTCGTTTCGGAAGAGACAGGTACGTTAATAGTTAATAGCGTACTTCTTTTTCTTGCTTTTCGTGGTATTCTTGCTAGTTACACTAGCCATCCTTACTGCGCTTCGATTGTGTGCGTACTGCTGCAATATTGTTAACGTGAGTCTTGTAAAACCTTCTTTTTACGTTTAACTCTCGTGTTAAAAATCTGAATTCTTCTAGAGTTCCTGATCTTCTGGCTCTCGTAGACAGATACTACCATCGAATCACGAAAGTCT
+
55<>:>CCBBBA@;;?A<B@;;<@@>><<@AB?AAAC=BB?A=AAACBCB@BA@:;6;<@BCC@B?BBBBBBAAA=AAAAA2A?398;;;+8=;;7<<A9>?>A>>?BB?BBDAAAAA@BBE=D<@>>>;89<8=>>>====AA??;;;B>>>===8988;??:@<===>>>@AA7;;>AA5A6;5;;<<<,<<:::*/+/;9:9:=;;57676)6///>595::79??@A?A=C388<=:;5;>>:>@;;;>@@A@BBAAAA@@@A<><===8>>?AAAD7A??>
@ATNG8:04244:06257
GATGGTAGATACTCGCTGATACACCCAGAAGATCAGGAACTCTAGAAGAATTCAGATTTTTAACACGAGAGTAAACGTAAAAGAAGGTTTTACAAGACTCACGTTAACAATATTGCAGCAGTACGCACACAATCGAAGCGCAGTAAGGATGGCTAGTGTAACTAGCAAGAATACCACGAAAGCAAGAAAAAAGAAGTACGCTATTAACTATTAACGTACCTGTCTCTTCCGAAACGATGAGTACTATAGACTATCTGAGACTAATCGAATCACGAAAGTCT
+
:@9405554955;566;;=<<=?>>7;;;:====CC6925;A<?=?4372;174::;<==+=8:::=8==AAA?)33:944&44.4.555&5<<7:<97///77295:<7<=>.4/8///999<>;;;;;=8666>8=::99947157<<=9;;;=>;;;9<<<<<=85503;;.44==?6?=;6337777#77188888=;=:2535222/5385:??<?:;<<<<8<7333(33333366///;888:::<8::=<<=;54-3733039<;<<<<<>><
@ATNG8:04246:06243
GATGGTAGTATATCGCGTCGCTATCCAGAAGATCAGGAATCTAGAAGAATTCAGATTTTTAACACGAGAGTAAACGTAAAAAGAAGGTTTTACAAGACTCACGTTAACAATATTGCAGCAGTACGCACACAATCGAAGCGCAGTAAGGATGGCTAGTGTAACTAGCAAGAATACCACGAAAGCAAGAAAAAGAAGTACGCTATTAACTATTAACGTACCTGTCTCTTCCGAAACGAATTAGTACTGTATCTATGTGTGCGCTACCATCGAATCACGAAAGTCT
+
><CC@CCCBCDBBBCCCBBCDCCCC@CBB?A@@BA@@D?AAB;;;9>@9>7?>;;;??@+=9<?>666>>>>>6==BBBBB.::685<:;.;9999@>><=?BB>B?BB?BBC<>>BCCC:;;@@A??@<<8<<<=9=<?A??;;7;=@=A>BBCCBBDC?BBCB@@=@@=@@@<???==5<9:37>?>?,9907AAAAAA==8=8==<=;>7;<8885;=>>;;;=A=AAA:A::8:?@@@999B?@@A897;=>=><?@@:95;89:=9>A???BG>CCCB
@ATNG8:04246:06253
GATGGTAGTACATGATAGACGACACCAGAAGATCAAGGAACTCTAGAAGAATTCAGATTTTTAACACGAGAGTAAACGTAAAAAGAAGGTTTTACAAGACTCACGTTAACAATATTGCAGCAGTACGCACACAATCGAAGCGCAGTAAGGATGGCTAGTGTAACTAGCAAGAATACCACGAAAGCAAGAAAAAAGAAGTACGCTATTAACTATTAACGTACCTGTCTCTTCCGAAACGAATGAGTACGAGAGTCAGACAGAGCTACCATCGAATCACGAAAGTCT
+
4:;=8;;;9:://///77:9::5558955./////)/2727::555=58838333444444$5.5<=>DCGDCCC=CC@A@@@0?>9@<@@@7@BB?BFCDCBCDD@C?CC@CCC?CCCBCBBCABBDBBBBC@CCCC?BBBBBBBB=B>BBA=ADCCCCDD@CBBBDD?CC?>>>388;;;5=993999:::%9;8:947>>CBB>@=9@@@4949DBBB@CBCCCBB?B?BCC=BBB@CBAAACCCBBAABBBBBBBCC???A@=@899A?BBAABBB=B@AA
@ATNG8:04260:06252
GATGGTAGCTCGCTGATGATATCTCCAGAAGATCAGGAACTCTAGAAGAATTCAGGTTTTAACAACGAGAGTAAACGTAAAAAAGAAGGTTTTACAAGACTCACGTTAACAATATTGCAGCAGTACGCACACAATCGAAGCGCAGTAAGGATGGCTAGTGTAACTAGCAAGAATACCACGAAAGCAAGAAAAGAAGTACAGCTATTAACTATTAACGTACCTGTCTCTTCCGAAACGAATGAGTACGTGTGACGTACGTGAGCTACCATCGAATCACGAAAGTCT
+
//8969/044444554=<:==///<7<<=//;A@BA=A;;;:4949.4;594:<;6;;:+9433.34;=666@>0999999:9#9;7<.555&5<<7<<>@;=>00*0*0;8;<>89=945556<@<<=?CBB<@;::<:>>>000:7<:A@>:999=?>:<8999?78-382;?:49:///(//649999./7,//////3322,227778,2+.67//)/8778994:8<:;299:6///;;9::7773893459===::333=7=:::;6;;333/:3////
@ATNG8:04266:06211
GATGGTAGCTATACGTATATCTATGTACTCATTCGTTTCGGAAGAGACAGGTACGTTAATAGTTAATAGCGTACTTCTTTTTCTTGCTCTCGTGGTATTCTTGCTAGTTACACTAGCCATCCTTACTGCGCTTCGATTGTGTGCGTACTGCTGCAATATTGTTAACGTGAGTCTTGTAAAACCTTCTTTTTACGTTTAACTCTCGTGTTAAAAATCTGAATTCTTCTAGAGTTCCTGATACTTCTGGTAGAGCGTGCATATATCTACCATCGAATCACGAAAGTCT
+
::A=:CCBBAAAB@B@CGHCCCCCBAA@CDBB@BBBB>CB?C:;;BCCBB?BB@@@?B7;:@@9@ACCBDAA@;>:77738$7839@AA@ABBC@BBB@CC>B@AA==:>AAAAAAC=AAA<?;9:;>===?<???A;??@?>@AAAA>@@A?991;8818>:@=@>>=@@@BD<AAAAA5A=B;>>?>>/==99:*/)/7///:::=8===<.<=>>D<A<>>:>>?B;;;<?;?AA;;;;77=@9//.6665557::;777::995999::5>?A@>>>9>A@@
@ATNG8:04270:06243
GATGGTAGTATCTGCACACTCTGTCCAGAAGATCAGGAACTCTAGAAGAATTCAGATTTTTAACACGAGAGTAAACGTAAAAAAGAAGGTTTTACAAGACTCACGTTAACAATATTGCAGCAGTACGCACACAATCGAAGCGCAGTAAGGATGGCTAGTGTAACTAGCAAGAATACCACGAAAGCAAGAAAAAAGAAGTACGCTATTAACTATTAACGTACCTGTCTCTTCCGAAACGAATGAGTACACATCGTCGTGTCGTGCTACCATCGAATCACGAAAAGTCT
+
55>C;=BBCC@@;A@D<AAC?D@CC@CCCAAAACCB@C@BBB@@@B?AA@C?BCCBCCDC3C@BBBCCCAA999+9>;<;;;;#9939399;0;=>46:@GCCBBC@C?BA>BBB?BBCCCHBBCCCCCBB@@=@BBB?BCCCBB@?=@@D@@=@AAAAFCC@BDCCCC@AA=???399999,9=<<@@BABA)AB?B99:BBGED<@;?@@B=B=AACAA>@CAAACA=?=?BD<AAC?AAABCECCAAABCCCCBBBBBBBBBBB?B:::E@C@??9999+:A@@
@ATNG8:04273:06218
GATGGTAGCGCACACATAGATACAGTACTCATTCGTTTCGGAAGAGACAGGTACGTTAATAGTTAATAGCGTACTTCTTTTTCTTGCTTTCGTGGTATTCTTGCTAGTTACACTAGCCATCCTTACTGCGCTTCGATTGTGTGCGTACTGCTGCAATATTGTTAACGTGAGTCTTGTAAAACCTTCTTTTTACGTTTACTCTCGTGTTAAAAATCTGAATTCTTCTAGAGTTCCTGATCTTCTGGTCTACTACACTGTACTCTACCATCGAATCACGAAAGTCT
+
56>?;>CCCBBBCCCDDCCCCB@@ABBBBCBC@CCDC>BC@D@CBCBCCC@BBCDCAC?BB;;6;<@@BBBCBCB@BABBB2AC>BABG?DCBB@BFL@CC;<;ACCCACCDCCCCDABBC@B@CCCCCBBB>ABBC@CCBCCBBBCCCCBBCBB@CCC?BB@C@BBBCBBBBB>ABBBB:B>B=;;;;;*;ABCC?CCCBBDCCBBADEHE5CBCBF@B@BD@CCCCDCC?B@BCBBCA@BBCADBBBDCCDBBBCCDGBBB@@<@:::@=ACBBBBG>C@@@
@ATNG8:04273:06237
GATGGTAGTGTGTCTCTGAGAGTAGTACTCATTCGTTTCGGAAGAGACAGGTACGTTAATAGTTAATAGCGTACTTCTTTTTCTTGCTTTCGTGGTATTCTTGCTAGTTACACTAGCCATCCTTACTGCGCTTCGATTGTGTGCGTACTGCTGCAATATTGTTAACGTGAGTCTTGTAAAACCTTCTTTTTACGTTTACTCTCGTGTTAAAAATCTGAATTCTTCTAGAGTTCCTGATCTTCTGGACGACGCGCACTGACACTACCATCGAATCACGAAAGTCT
+
55=>8=BCBBBCCD@AACDCBBCBCCA@@B996:@AA=BB@C@CABBCCC?CDDBB?C@CCCC@C@CCCCDCCCC@B@@@@0@@:@@BB:@B@A?BFE@GH?BBBBBDACCCBBBDD@CBB?B@CABBCC@@>@BCC@CBBCCBBBCDDCCBBBB@CBD@BA?A@FDCBBBCCC@CCCCC;C@D9:9999(9B@AB>BBGDCCCCCD@CCCC3BCCCC@C@CB@CCCCCCC>?>?BCBCC?BBC@CBCCBCCCCCC@ABBBDCBB@BBBBB@DCCBBCC=C:::
@ATNG8:04276:06218
GATGGTAGCTCTGCTCTGACTCCGTACTCATTCGTTTCGGAAGAGACAGGTACGTTAATAGTTAATAGCGTACTTCTTTTTCTTGCTTTCGTGGTATTCTTGCTAGTTACACTAGCCATCCTTACTGCGCTTCGATTGTGTGCGTACTGCTGCAATATTGTTAACGTGAGTCTTGTAAAACCTTCTTTTTACGTTTACTCTCGTGTTAAAAATCTGAATTCTTCTAGAGTTCCTGATCTTCTGGGTCTACGCTCGTCGCGCTACCATCGAATCACGAAAGTCT
+
>?:;455=>666;A@@;;9BBB>C;;;999>;@@>>8>@;A;@@@@ABB=@@BBB3878?@=6=9799@988AC?AAA@@.@@=ABBB>BBBB>?>C?>?<?@@A??<??AA;;;;<@?A7;5:>?888>?=?@@@588>=>AA@@@@@@99:<-//;7;;5=8;665>>;<=7;;8AA2<5;056777'//546.4633/----/37555(565556;6=>95559:::99999777:3::>>6::;:::=:666///<67;;9=6668/333333;4;<<<
@ATNG8:04278:06212
GATGGTAGTATCTGCACACTCTGTCCAGAAGATCAGGAACTCTAGAAGAATTCAGATTTTTAACACGAGAGTAAACGTAAAAAGAAGGTTTTACAAGACTCACGTTAACAATATTGCAGCAGTACGCACACAATCGAAGCGCAGTAAGGATGGCTAGTGTAACTAGCAAGAATACCACGAAAGCAAGAAAAAGAAGTACGCTATTAACTATTAACGTACCTGTCTCTTCCGAAACGAATGAGTACGTGTGACGTACGTGAGCTACCATCGACACTCCAAAGTCT
+
@?BB@DECBABBBBBBDCBBCCCDD@DCC@CC@@@@;@6;;BGECC?CD?A?BA?78877)9=@ABCCCCEBAA;A99;ABA1BC?>@BDD;CBC@BBICDDB::6;?CA>BCC@CCAABBBBCHCCBC@@@?BBBB@CCADCCBA?C@FBB?CCBCECCB?BCBBBB?BB?BBB?BBBBA8??=;>===<,=@<@AABCCBAA;@<@A@@:=:=?B@@=@CCBBBDAD=AAD>CBB?BBABBBAAABBBDCBBACDAAABBCAA>A???BBBB@?:=<5??@@
@ATNG8:04278:06254
GATGGTAGCTCTGCTCTGACCTCGTACTCATTCGTTTCGGAAGAGACAGGTACGTTAATAGTTAATAGCGTACTTCTTTTCTTGCTTTCGTGGTATTCTTGCTAGTTACACTAGCCATCTTTACTGCGCTTCGATTGTGTGCGTACTGCTGCAATATTGTTAACGTGAGTCTTGTAAAACCTTCTTTTTACGTTTACTCTCGTGTTAAAAATCTGAATTCTTCTAGAGTTCCTGATCTTCTGGGCTGCGCTGATATGCGCTACCATCGAATCACGAAAGTCT
+
@@AB;ECBB?@@@@@BBCCC@CCCCCBBDCC@BDCD>CC@C@BBBBBCC?BBCCB?A?BBBB>B>A@@AABBBB?@@@@6@@=AABB>BA@A;?9939@<>?AA9959CCAB>BB;=>865(699:;<<=<@???=AAAABAA>>>?<<<>>@8:;>=BC;>:>>>AAAB@@<@?>>>/;5::>:@@@,;=;;;-//<999=A@B<AACC/@;;;D=B=?@;@@@@@?@<?<@@A;=>---33-3--/==;=@AA=>>??@??<@;;:A<AA<8///*/666
@ATNG8:04245:06278
GATGGTAGACACGTGTGCTCTCTCGTACTCATTCGTTTCGGAAGAGACAGGTACGTTAATAGTTAATAGCGTACTTCTTTTTCTTGCTTTCGTGGTATTCTTGCTAGTTACACTAGCCATCCTTACTGCGCTTCGATTGTGTGCGTACTGCTGCAATATTGTTAACGTGAGTCTTGTAAAACCTTCTTTTTACGTTTACTCTCGTGTTAAAAATCTTGAATTCTTCTAGAGTTCCTGATCTTCTGGTCATACTACACTGTACTCTACCATGAATCACGAAAGTCT
+
45558=;:?<@@:56<;;;CCA@@BBAAABBA@BBBB=BBAD@BBECCBD;<9=??2:49=>>2903374><8;@7BBFDD1448@@@C@CC??=??;7;>*000/8806:;888<=79992828;>>@@A@;====8<====>>>BA?>=;985-579177279>??AA787<3///==)506363333(69989-//:8732/.//3232'2-.).905077,225533605(..3522(--,0622-..9999.--86,,---70556933..-899.2---
@ATNG8:04246:06262
GATGGTAGCTCTGCTCTGACTCTCGTACTCATTCGTTTCGGAAGAGACAGGTACGTTTAATAGTTAATAGCGTACTTCTTTTTCTTGCTTTTCGTGGTATTTCTTGCTAGTTACACTAGCCATCCTTACTGCGCTTCGATTGTGTGCGTACTGCTGCAATATTGTTAACGTGAGTCTTGTAAAACCTTCTTTTTTACGTTTACTCTCGTGTTAAAAATCTGAATTCTTTCTAGAGTTCCTGATCTTCTGGTGTCGTCTATCATGTACTACCATCGAATCACGAAAGTCT
+
<<<>ACCC:;66>CC@@@A@966;<BC@=</0)////(/>8>9;@@@?;=8@@;999)995555.6=@@@B;666;8<=???+;;7;====7@@@>9>99;,;;29@<;00,/<<<<@BA<@A@6;7;CCBBBCH@BBA@>ABBDCBBCCCCCCCCCD>BBB?@@<@<@@BC@BA@=995559*56@;5999::%;CAAB>C@@ABA@@@@4;;;;*;??A>;>9@>>5@@@BA@@;@;@A@BA?>?@C;;;;ACC;;;ABCGDFHGCBB@B@AAF@CCFBCCC>CECC
@ATNG8:04247:06275
GATGGTAGTGATACAGATCAGACACCAGAAGATCAGGAACTCTAGAAGAATTCAGATTTTTAACACGAGAGTAAACGTAAAAAGAAGGTTTTACAAGACTCACGTTAACAATATTGCAGCAGTACGCACACAATCGAAGCGCAGTAAGGATGGCTAGTGTAACTAGCAAGAATACCACGAAAAGCAAGAAAAAAGAAGTACGCTATTAACTATTAACGTACCTGTCTCTTCCGAAACGAATGAGTACGTGTGCGACGTGTCTCCTACCATCGAATCACGAAAGTCT
+
:;CC?BBCBBCCCCCBBCCCDDDAA;@A>=@C@@@C>A=BDC:9:C?@@<>9>?=>9<<<+<?AAAECBBB???7>?BGIEI5BA=@5;;;-;A@?CBBCCCCCC?B>BB@B@@=@BBBCCCCCCCCCCCBB?BCBB@BBBBCCBB=B>A;;6;BBBBCCC@CCCCBC@@@=@BA9>>9:::+:==9=====?'?@>A?=?BBAAA58722>>8=:;;@BB@CD@@@@@?B?ABB<@@C>:;:CBBBBBBBCBBBBBBAAA@<5:=A>?888D=BBCCABC>B???
@ATNG8:04248:06300
GATGGTAGGCGAGAGTGAGACGCAGTACTCATTCGTTTCGGAAGAGACTGGTACGTTAATAGTTAATAGCGTACTTCTTTTTCTTGCTTTCTGTGGTATTCTTGCTAGTTACACTAGCCATCCTTACTGCGCTTCGATTGTGTGCGTACTGCTGCAATATTGTTAACGTGAGTCTTGTAAAACCTTTCTTTTTACGTTTACTCTCGTGTTAAAAATCTGAATTCTTCTAGAGTTCCTGATCTTCGGTGTCGTCTATCATGTACTACCATCGAATCCACGAAAGTCT
+
:456:>>:7:8-----557:</66;;<<@AA@;@;00,0@:@,0/:><;=6955??49.9?:;557:=:;555<<8:A@A@.==;;///)///66(//?8?@8<?;;7;4;979:8>@<>CB;>;;;;>;676;??@A<@@??;=///<://-388(//5/55/79;9<D@:;:A<@@BCC/@188-8=ACE/766@@6;///89898555A==*:@@;;3;;?A===888;;;?=@B@?761//+/;:<<@;;;=99///76<:;5;77695--(-2222-2---
@ATNG8:04251:06297
GATGGTAGACATATCGTACTCTCTGTACTCATTCGTTTCGGAAGAGACAGGTACGTTAATAGTTAATAGCGTACTTCTTTTTCTTGCTTTCGTGGTATTCTGCTAGTTACACTAGCCATCCTTACTGCGCTTCGATTGTGTGCGTACTGCTGCAATATTGTTAACGTGAGTCTTGTAAAACCTTCTTTTTACGTTTACTCTCGTGTTAAAAATCTGAATTCTTCTAGAGTTCCTGATCTTCTGGGTGCGCTACAGTCTCTCTACCATCGAATCACGAAAGTCT
+
DCDD?BBCBBBBCEEDDFAAABAA@CCCCDBB?AA@A<BA=A@AA@A@CC?BDBAA>B?A@CA<@<:?@@@AA>=977777'7@8AA<<2<///38895;B@AADCC?AAC=;=AA=AAA:?<??>?>==<<AADC8>>>>>@@???@>>=<<>;<<<=??<>;>CAAA@@@A6<<AAA5B<?999777)8:77709<<<??>=98/7878(8:<=@=A=A@;??@A?::7;<AAAA@>5<<9<6<=<@@@???>>>AAAA==@7:///@7=6;;ABC:A>>>
@ATNG8:04257:06291
GATGGTAGACACGTGTGCTCTCTCGTACTCATTCGTTTCGGAAGAGACAGGTACGTTAATAGTTAATAGCGTACTTCTTTTTCTTGCTTTCGTGGTATTCTTGCTAGTTACACTAGCCATCCTTACTGCGCTTCGATTGTGTGCGTACTGCTGCAATATTGTTAACGTGAGTCTTGTAAAACCTTCTTTTTACGTTTACTCTCGTGTTAAAAATCTGAATTCTTCTAGAGTTCCTGATCTTCTGGACGACGCGCACTGACACTACCATCGAATCACGAAAGTCT
+
//9;7;?ABCC;;5<;;;>>B?BFCI;:9CCC@CCCF?CC>B@CCCCCBB@@AABA?B@AAAC?A?ABBBBBB?A49:999(3<4@ABD>BCCCACBB?@?299:7>>9@AB>??BB@>>>=A<??@A???@=AAAA<;<;===???AAAAA;;;88889>>:>=AABACCAAA<=::<<-;)/)/////(/;6760;<==<AA>8818788(6888?<@<@@=@AA>>89185;;A===:>>?:>>;;;?>=<=///:;:@@==:=;;;B;>>>A@@@:@???
@ATNG8:04259:06262
GATGGTAGCGAGCGAGTGTGTATACCAGAAGATCAGGAACTCTAGAAGAATTCAGATTTTTAACACGAGAGTAAACGTAAAAAGAAGGTTTTACAAGACTCACGTTAACAATATTGCAGCAGTACGCACACAATCGAAGCGCAGTAAGGATGGCTAGTGTAACTAGCAAGAATACCACGAAAGCAAGAAAAAAGAAGTACGCTATTAACTATTAACGTACCTGTCTCTTCCGAAACGAATGAGTACTGCGTCTACTCTCGCCTACCATCGAATCACGAAAGTCT
+
//::6<?A@BCCBCCCC@A@BCCCC@CCD?BBBBCC@C@CCBBCCA?AA=A=BBCCCCCC5C@CCDCCCCCCDD>CBBBBBB2BB@B@BFF<DCC@BBBCCCDBD@C@CC@BBB?CCAAACCCBCAAADDBD=BBDD=@@DDBBAC?C@DAA>ACDFDCCC?CBBBBD@CC@BBB999A@?9@992999999%0:;90/0;;CBB?B?;AAA?B>@?B@?<ABBABBB@E@CCC=BBB@CCCCCCC???ABBBCCBBCCBA?BAA?ABAAB@CCDCBBA<AA@@
@ATNG8:04259:06287
GATGGTAGTATAGAGCTCTACATAGTACTCATTCGTTTCGGAAGAGACAGGTACGTTAATAGTTAATAGCGTACTTCTTTTTCTTGCTTTTCGTGGTATTCTTGCTAGTTACACTAGCCATCCTTACTGCGCTTCGATTGTGTGCGTACTGCTGCATTATTGTTAACGTGAGTCTTGTAAAACCTTCTTTTTACGTTTACTCTCGTGTTAAAAATCTGAATTCTTCTAGAGTTTCCTGATCTTCTGGGTCTACGCTCGTCGCGCTACCATCGAATCACGAAAGTCT
+
;>CEDCCCBBBA@@@=999A<CBCCCCCAAAB@BCCC=BD@E@A@ABBBC@DCAAA?C>AAAA?B?BABBBBBBB?BBCCE3C?3::988&3;;?>CBC?BB>B?@@?><>BCB???@=A@@7:7:==>>>>><@?@?<>>@>>>>@??AAA@@@AA<AD;::4:8:::@@@@@@<@AAED5@5;488888(8>88818A>?@AAA?>;>???/?;;;C=B=;;8;@??>>=?:?<A@?@>>:>?AF9@?@@A@@@@@@=>>?AAAA<A???@<@@@?@AB:?>>>
@ATNG8:04260:06301
GATGGTAGAGAGACTGTAGCGCACCCAGAAGATCAGGAACTCTAGAAGAATTCAGATTTTTAACACGAGAGTAAACGTAAAAAGAAGGTTTTACAAGACTCACGTTAACAATATTGCAGCAGTACGCACACAATCGAAGCGCAGTAAGGATGGCTAGTGTAACTAGCAAGAATACCACGAAAAGCAAGAAAAAAGAAGTACGCTATTAACTATTAACGTACCTGTCTCTTCCGAAACGAATGAGTACGATGAGAGAGCTCTCTCTACCATCGAATCACGAAAGTCT
+
//::6:CACCBCAA@@@;@ABCCCF>BBB?CB@5558=8===;?;B?BBAF@????====,?9>@CBBBB??AD>BB====<(99.5.555&5<<9>666=<<5909>??;?@D?BBCCBCBCDCBCDDDA@=@C@@>@CCCCCBA=B>A@@>@@BBBA;:8:CDCCDACB@AA>5<<8999*99:3:>>>>?'@;9;<8==<9=:77966<<,6.5;;;:;?B998>?=@?CCB<@??<>>?BCCACA?@?BC???A=<::::::959///6387=<==>9>?;;
@ATNG8:04264:06266
GATGGTAGCTCACGTACGTCACACGTACTCATTCGTTTCGGAAGAGACAGGTACGTTAATAGTTAATAGCGTACTTCTTTTTCTTGCTTTCGTGGTATTCTTGCTAGTTACACTATCCATCCTTACTGCGCTTCGATTGTGTGCGTACTGCTGCAATATTGTTAACGTGAGTCTTGTAAAACCTTCTTTTTACGTTTACTCTCGTGTTAAAAATCTGAATTCTTCTAGAGTTCCTGATCTTCTGGAGATACACATGATACTCTACCATCGAATCACGAAAGTCT
+
:<BB@CBBBBC@@@BCA@ABBBCBDCJDDBAA?BCGG?HI?A?ACCCCCB@BBCCC@D?BBBC@C@CCCBBBCAA>:9:::)7@;@97918AAD?B@?=?A=AABBBB>AABBCDBB?BBC?A:AAAA<:::=BBBA9==?>>=?=>=>>A???A<788<@@;@<@@>>>??>><>>>DD3?5;488888(7:666)//9///6658377:7)899::6:6;;7;@>AA@@;@<BBBA;;7;>A=BC??@@@@@@@@;;:>=A>@8<:;;;5;;::?@?8====
@ATNG8:04269:06271
GATGGTAGGAGACACGTCGCACACGTACTCATTCGTTTCGGAAGAGACAGGTACGTTAATAGTTAATAGCGTACTTCTTTTTCTTGCTTTCGTGGTATTCTTGCTAGTTACACTAGCCATCCTTACTGCGCTTCGATTGTGTGCGTACTGCTGCAATATTGTTAACGTGAGTCTTGTAAAAACCTTCTTTTTTACGTTTTACTCTCGTGTTAAAAAATCTGAATTCTTCTAGAGTTCCTGATCTTCTGGATATGAGTGACTCGTGCTACCATCGAATCACGAAAGTCT
+
@ADD@CBB@BBBBACEBBBBBBBCBBBBBCAA?AHDH>CC@C@A@@CCDD@BBBCA?B@CBBC?C@CCBBBABBB?@?@??.=>8@???:?CCC?BBB@BB@@@ACCB@BBBBBBBB>@@>:@;===?@@@@;AAAA7===>A=<=@@A>?=?=A=AAA9>?;?=??=CAAAA=6=88888(8/808;A?AA'>>8575(578978>@AA<@@@@@(@>??A<A<??<??>>==><?<@@AA>>7;<B;>>A@@@;;;BBABAAAA???<@>>>@<@@>>>AD;A:::
@ATNG8:04272:06276
GATGGTAGTGTCATATGAGAGTGTGTACTCATTCGTTTTCGGAAGAGACAGGTACGTTAATAGTTAATAGCGTACTTCTTTTTCTTGCTTTCGTGGTATTCTTGCTAGTTACACTAGCCATCCTTACTGCGCTTCGATTGTGTGCGTACTGCTGCAATATTGTTAACGTGAGTCTTTGTAAAAACCTTCTTTTTTTTACGTTTTACTCTCGTTGTTAAAAATCTTGAATTCTTCTAGAGTTCCTGATCTTCTGGGATGTGTGCGCAGTGCCTACCATCGAATCACGAAAGTCT
+
:BCC@CA?A@AABBBCBDHHACAABB;99?:;5449;9&9;8>7;;;@;=A9>@@<;654;@;@=A?BBBCBB@@@:99D@D+<@896@@6<<65059=99;5;@BB;;9;CDJGGCCACCC@B@CBBCFCCC@BBBB@BC@AACCCCC@@@@AAA000A@AA?C@CDBBBBB;;;0<;;;;;*;<?<;;;;;;;;":9>:@<8<@=<>:0/*/<1<9G90800)/>8>80;2;BC;;;B?B?BDCCDDADBBB<BB;;;ACACBBAAAC?BBB?BBGFC?BBCDCCC>CAAB
@ATNG8:04275:06264
GATGGTAGTCTCAGATAGTCTATAGTACTCATTCGTTTCGGAAGAGACAGGTACGTTAATAGTTAATAGCGTACTTCTTTTTTCTTGCTTTCGTGGTATTCTTGCTAGTTACACTAGCCATCCTTACTGCGCTTCGATTGTGTGTAGTACTGCTGCAATATTGTTAACGTGAGTCTTGTAAAACCTTCTTTTACGTTTACTCTCGTGTTAAAATCTGAATTCTTCTAGAGTTCCTGATCTTCTGGTCTACTACACTGTACTCTACATCGAATCACGAAAGTCT
+
<5567:;:B@A@AB>;69?9;;>596=<:://)///93;?<@<??EIC>@7?;;;93934//7)/)//9///77:)//////#/:)/4:;24455.555.55.55===@<=B=@@?<=59>@:>:?@BBB;??<;;=B?BAA>000000/79444::5:99)//)/)///33448<7:;:;;+/+/389:<.:555<3<<<:::55558<;<+9////)/39;)//695//272//////)//<9;;;::<5559544:7799////00929@99955)5<<<
@ATNG8:04275:06302
GATGGTAGCACGACACGACGATGTGTACTCATTCGTTTCGGAAGAGACAGGTACGTTAATAGTTAATAGCGTACTTCTTTTTCTTGCTTTCGTGGTATTCTTGCTAGTTACACTAGCCATCCTTACTGCGCTTCGATTGTGTGCGTACTGCTGCAATATTGTTAACGTGAGTCTTGTAAAACCTTCTTTTTACGTTTACTCTCGTGTTAAAAATCTGAATTCTTCTAGAGTTCCTGGATCTTCTGGTATGACTAGTGTACTACTACCATCGAATCACGAAAGTCT
+
55>>8<@BBB566?::::////99=CCC@BAA>ACCC?CDAD?CCCBC@@=@ADAA9;7:CCC@C?BCBCCCD?@=?B>=?+A@=A999)99935=:>>?C?A@A@@@489?@CABA?CBD<A=@@@==888;>@;;7;>>>??>>>;;;>;;;?5888;@?8=9:::=>>A??;966::-:)/)/6666)6;:::2<<;;;>==::18887(5::8;6<;?B=AAAA@@<6:5--)--,--3-/(/86:;99:855<=>>A?;::<??>>A6;;;;;?B:@@@?
@ATNG8:04277:06263
GATGGTAGCTATACGTATATCTATGTACTCATTCGTTTCGGAAGAGACAGGTACGTTAATAGTTAATAGCGTATTTCTTTTTCTTGCTTTCGTGGTATTCTTTGCTAGTTACACTAGCCATCCTTACTGCGCTTCGATTGTGTGCGTACTGCTGCAATATTTGTTAACGTGAGTCTTGTTAAACCTTCTTTTTTACGTTTACTCTCGTGTTTAAAAATCTGAATTCTTCTAGAGTTCCTGATCTTTCTGGGTCTCTCTCTCACGCACTACCATCGAATCACGAAAAGTCT
+
CDDD@CCD@@;BBCCCCCCCCCBBBCA@ACAA;A@@@:BC>B@BEDCCCC?CCBBB@C?BB@@=@?BBA@??:::54===C+B?8<999,7<<<9=<;6798(3>=>7857=BBBACC?BBA:>:=@>>>?;;5;A>><>BBA>===??AA>>>=;69///)//)/7=<==>>>>@<AA;>>9><A;?????>'<:333-3-----78766'5252$255595>3;;4=@@A===:>=@BB@@@D3;6<>6:///===;A@@@AAA<=>A<::;??:=;::/---(-63-
@ATNG8:04237:06341
GATGGTAGGACGAGCGTCTGAGAGGTACTCATTCGTTTCGGAAGAGACAGGTACGTTTAATAGTTAATAGCGTAACTTCTTTTTTCTTTGCTTTCGTGGTATTCTTGCTAGTTACACTAGCCATCCTTACTGCGCTTCGATTGTGTGCGTACTGCTGCAATATTGTTAACGTGAGTCTTGTAAAAACCTTCTTTTTACTTTTACTCTCGTGTTTAAAAAATCTGAATTCTTCTAGAGTTCCTGATCTTCTGGGTGCGCTACAGTCTCTCTACCATCGAATCACGAAAGTCT
+
4<<>?BDB?BAB<DBAB=<::?:;54=9==99.58<:3:;9=?BDDCCCC@;;;;<<.;=AA@>2:49?9>CB@:=@<555555#59>1445<055=<7>65.5<.5555<;6@ABBBBBB=?>>=@:@?@>@BBA>AACC@B;;;A@@@AAA@@ABBB@BCB@BB?B?AA@@@@@@@=@BCCCC5B>B499999(99=99+><=/0//////)/////#4445<9<7<<7555<;;=040438:9;7;<??6====<><<;=559?>:>@@=9::AA@AABBCDC=B;;;
@ATNG8:04239:06311
GATGGTAGGACGAGCGTCTGAGAGGTACTCATTCGTTTCGGAAGAGACAGGTACGTTAATAGTTAATAGCGTACTTCTTTTTCTTGCTTTCGTGGTATTCTTGCTAGTTACACTAGCCATCCTTACTGCGCTTCGATTGTGTGCGTACTGCTGCAATATTGTTAACGTGAGTCTTGTAAAACCTTCTTTTTACGTTTACTCTCGTGTTAAAAATCTGAATTCTTCTAGAGTTCCTGATCTTCTGGGCAGACTCTCACACGCCTACCATCGAATCACGAAAGTCT
+
55<=8=CD?B@@@@AA@@@ABBBB@BCBCF;;=<CCC?DC?B?BBBBCCD?CCCDC@B?BBFFAC@CCCCCCCBB@BCCCC5DC@BBCC>CCBB?BAA=<;5;;BDBCACDCBBEIEABBC@B>BCCBCDCC@CCDD>CCCCCBBBCBBBCAAAC?CCC?BB?C?BABCBBBCC@BBBBB3A5<7;<DDD0BB;;<8;BBBCCBBAA5;;;;*;ABBC@C@BA=@AAAA@@=@@BBBBBB@@AIJ>CBDCCBBBBBBBCCEACCC@BCBBC@CAAA:::6;BAB
@ATNG8:04242:06328
GATGGTAGCTCTGCTCTGACTCTCGTACTCATTCGTTTCGGAAGAGACAGGTACGTTTATAGTTAATAGCGTACTTCTTTTTTCTTGCTTTCGTGGTATTCTTGCTAGTTACACTAGCCATCCTTACTGCGCTTCGATTGTGTGCGTACTGCTGCAATATTGTTAACGTGAGTCTTGTAAAACCTTCTTTTTACGTTTACTCTCGTGTTAAAAATCTGAATTCTTCTAGAGTTCCTGATCTTCTGGATACACTCATGTGCACCTACCATCGAATCACGAAAGTCT
+
BCCB@BDCBB=BBCFDDCEEDCDCCGFGCDAA>AADD>CC@C?BBCIDCC?BBC<;;,;?<AC<CBFAAC;;999455599:$9;:;:AA<@==B:B>==<B9:;ACBC@CCDCCCCC?BBB@BAEDFCCBBB@BBDC@JCCCCBBBCBBBBBBAA7;<B?CC@D@EDBBCBCCMGCAAAA9AAF@BCJJJ5CCBBB<BDCACCBBAA5;;;;*;@ABB@BADD?BA@@@@A?C=@@ABBA>BBG@CCGCCAAACBBCDBDD@DCB?BAAAA?AABBCDD=B;;;
@ATNG8:04248:06330
GATGGTAGTGTCATATGAGAGTGTGTACTCATTCGTTTCGGAAGAGACAGGTACGTTAATAGTTAATAGCGTACTTCTTTTTCTTGCTTTCGTGGTATTCTTGCTAGTTACACTAGCCATCCTTACTGCGCTTCGATTGTGTGCGTACTGCTGCAATATTGTTAACGTGAGTCTTGTAAAACCTTCTTTTTACGTTTACTCTCGTGTTAAAAATCTGAATTCTTCTAGAGTTCCTGATCTTCTGGTATGACTAGTGTACTACTACCATCGAATCACGAAAGTCT
+
:;CC@DCC99:??DCDCCCECDCDCAAAADBB@CCCD=CC@C@CCDBBCCABBBBB=@?AAAA=A>BBCCDBBAB;;;;;;*;<59@AD<AACC@CBBABF@CBBBBB>BBCCECDDABCB@BACCCCCCFE?BACC@BBBBCCCCCCCCBBBCC@CCCABB>A@CDCCDDCBB?A@???.;5;;;;;;;*;CCCE<AABCCCCAAA?BBBB0BCC;;:;@CC@CCBBAAB=@?@CDCCC?BBB@BBCHBBBCCDCCCCCCCCCB?BBBBB@CECCCCC?CCBA
@ATNG8:04250:06353
GATGGTAGTGTCATATGAGAGTGTGTACTCATTCGTTTCGGGAAGAGACAGGTACGTTAATAGTTAATAGCGTACTTCTTTTTCTTGCTTTCGTGGTATTCTTGCTAGTTACACTAGCCATCCTTACTGCGCTTCGATTGTGTGCGTACTGCTGCAATATTGTTAACGTGAGTCTTGTAAAACCTTCTTTTTACGTTTACTCTCGTGTTAAAAATCTGAATTCTTCTAGAGTTCCTGATTTCTGGTATGACTATTGTACTACTACCATCGAATCACGAAAGTCT
+
55;=8=AC??@@@@@ACCCCCAABB;959<<=:=BCB>BBB<B:;6C?>FEACCBBBAC@CCCC@C@CCBC@@@??=:::;;*;C<??CC>CDBC?CCD@GC?BBCDCC?BCBBCCCC@CCB?BADBBCCCCD@CCCC@CCCCCCCCCCBCBBBBC?CBB?BC?C?CDCBBCABC@D@?@@8@=?;:::::*:BBBC=AACCCDDBCCFICCI5CBBBCACACC@CCCDBBB@D@CCBBB=B??<@CCCBBBBC?CCBBADDBBB>ABBBB@BBBCBB@9B===
@ATNG8:04252:06328
GATGGTAGTGTGTCTCTGAGAGTAGTACTCATTCGTTTCGGAAGAGACAGGTACGTTAATAGTTAATAGCGTACTTCTTTTTCTTGCTTTCGTGGTATTCTTGCTAGTTACACTAGCCATCCTTACTGCGCTTCGATTGTGTGCGTATTGCTGCAATATTGTTAACGTGAGTCTTGTAGAACCTTCTTTTTACGTTTACTCTCGTGTTAAAAATCTGAATTCTTCTAGAGTTCCTGATCTTCTGGGTCTCTCTCTCACGCACTACCATCGAATCACGAAAGTCT
+
55>>;>BBBCCCBB;;;BCEAAAAACBBBDBB@ABDD>CB?C?CCCBCCD@AABCC@DACCBB?B@CCCCDCCCC?BBCCC1BB?@@DD>DBBB@BBFAEG?BBBBCCAEEECCCCC@CCC?B@FFDECG9999CCC?CBCCCCCCCC@CBBB@@>@CC@CD@D@BBBCBCBBB>@@CCC?B<@;@@AAA,ACAAA<BCBCCGGCCC@CIEI5CCCAB@A@CF@AADD@@A>C>ABB@@A>BABD>CCCCCBBBCCC:<;BCBBB@CCCBB@BCBA@@@=@BCD
@ATNG8:04253:06310
GATGGTAGATACTCGCTGATACACCCAGAAGATCAGGAACTCTAGAAGAATTCAGATTTTTAACACGAGAGTAAACGTAAAAAGAAGGTTTTACAAGACTCACGTTAACAATATTGCAGCAGTACGCACACAATCGAAGCGCAGTAAGGATGGCTAGTGTAACTAGCAAGAATACCACGAAAAGCAAGAAAAAAGAAGTACGCTATTAACTATTAACGTACCTGTCTCTTCCGAAACGAATGAGTACTATAGACTATCTGAGACTACCATCGAATCACGAAAGTCT
+
:<AB?CBBBBB@@@C@ABCGEEBBB>BCB>@@BBBA>B?ABBBBBD@CC?B@BBAABCDD3B?BBBBCCDCBBA:=>?AAAA0AC>B>BDD;BBB@CBAABBBBCAE@BB@BCB@BCCCCCCCBBBCCCCCC?AA996;AAABB;:7;?CDC?BCBDDDDB?BCCBAA=??<???;@@::::+:>>;::999:%:@;A?>?BBB==18157><0818>@A@?AAAAA@@;>;999.7??;A>??ECBAABCFBB9:9BBBACBC???@BBBBD@CB@@;<;0;A@@
@ATNG8:04253:06350
GATGGTAGCGCATATCAGCGCAGCCCAGATGATCAGGAACTCTAGAAGAATTCAGATTTTAAACACGAGAGTAAACGTAAAAAGAAGGTTTTACAAGACTCACGTTAACAATATTGCAGCAGTACGCACACAATCGAAGCGCAGTAAGGATGGCTAGTGTAACTAGCAAGAATACCACGAAAGCAAGAAAAAAGAAGTACGCTATTAACTATTAACGTACCTGTCTCTTCCGAAACGAATGAGTACCTCTCAGACGCTCGTCCTACCATCGAATCACGAAAGTCT
+
=>>E@DC<;;CCCDCCCDDCCCCCC>BBCCECCBBB@B?BCBBBBB?BC@C@CBBBCCC:AA=BBBCCCCCCCD=CB@AAAA0AC@CACIK<DBB@BCCCBBC@A>A?BB?BBC?BBBBBBCBBBCBBCCDG@BBBB?BBBBBBBB?BACBC@CBBBBBBB@BAACDF?AA@BBA899@@=8>>>;999999%9=;=?=?BBBBC>A>?B??3818ABBA?:;;@@BB?B@BCC>BBD@CCDCBBB?BCBBBBBBBBCBBA@;?7959AAAF?AACCCCC>C::;
@ATNG8:04254:06343
GATGGTAGCTATACGTATATCTATGTACTCATTCGTTTCGGAAGAGACAGGTACGTTATAGTTAATAGCGTACTTCTTTTTCTTGCTTTCGTGGTATTCTTGCTAGTTACACTAGCCATCCTTACTGCGCTTCGATTGTGTGCGTACTGCTGCAATATTGTTACGTGAGTCTTGTAAAACCTTCTTTTTACGTTTACTCTCGTGTTAAAAATCTGAATTCTTCTAGAGTTCCTGATCTTCTGGTCTACTACACTGTACTCTACCATCGAATCACGAAAGTCT
+
CCCC?CDBBB=CC@@;CAAACBBB==CCBBDCACCCC>CC@C@CCBCCCC?BBBCC@CCAAA@D?BA@ABBCDC>:::::.9A?BBBB=BBBD@BAB?BD799:A@B?CBBBBBBB>BB@<A=AA@@@AAA<AA@@;??@@::;@@AA@@??>@6688;@@<@ADBBA@@@A;??ADC5D=C<??@??/==777.7-----698A9@>>>.9>>>A;A=@@<@@@>>>@=B=B?@???7;:A;@@AAA>@@AA===AAA@?@D<@88:>:>>AA:660688/
@ATNG8:04256:06314
GATGGTAGGCGAGAGTGAGACGCAGTACTCATTCGTTTCGGAAGAGACAGGTACGTTAATAGTTAATAGCGTACTTTCTTTTTTTCTTGCTTTCGTGGTTATTCTTGCTAGTTACACTAGCCATCCTTACTGCGCTTTCGATTTGTGTGCGTACTGCTGCAATATTTGTTAACGTGAGTCTTGTAAAACCTTCTTTTTTACGTTTACTCTCGTGTTAAAAAATCTGAATTCTTCTAGAGTTCCTTGATCTTCTGGGTGCGCTACAGTCTCTCTACCATCGAATCACGAAAGTCT
+
55>>;>BB@BBBBACBCDBC;69>CCBCCCA?9=9994;D?CACCCCCCC?CCDCB?B>AACC?C>ABBBA?A989(9733333"3838899(7@@A8;9:D?@>=>>?B@@>ABBBBA@??CAA8=:=?>=:<556)6=778-888?@@@BBBD@>>>=>99///)//)/7@>AD@@@8857AACA5B<>9788888%8@888-8=:;>AA>>>;>DDDC'>=??>;><@B<@AA??==8=5;5;A@;:7888D:>==AAA?>?BAA?>>A==>6=///96;8>>=<;3=:98
@ATNG8:04260:06313
GATTAGTCTCAGATAGTCTATAGTACTCATTCGTTTCGGAAGAGACAGGTTACGTTAATAGTTAATAGCGTACTTCTTTTTCTTGCTTTCGTGGTATTCTTGCTAGTTACACTAGCCATCCTTACTGCGCTTCGATTGTGTGCGTACTGCTTGCAATATTGTTAACGTGAGTCTTGTAAAACCTTCTTTTTACGTTTACTCTCGTGTTAAAAATCTGAACTCTTCTAGAGTTCCTGATCTTCTGGGATGTGTGCGCAGTGCCTACCATCGAATCACGAAAGTCT
+
A@@7@ABBCCCB;;6A@99;=9:6>>>;<<;C====BB?B?BCA@@<<,0)0:772=,55:>=<296>>>===@:=BCCE5CG;<<BB;B996699:5:@4595>>@=;;;?=BBC?CBB@C?CBCBBB;;7;CBDACCCCA@@0000=0.*.:>:<00+/:383955566>?A?CAA@@0@2929>?>?,?B;;;09@B:;:B;;;?BBBB2@@@@@<@ACE@BBBCBBC?B?BAAAAA@BBBB9?:::9=@@??>?@AA>BBB>AABBB@BBBCCCB=B?::
@ATNG8:04260:06325
GATGGTAGGCACTGCGCACACATCCCAGAAGATCAGGAACTCTAGAAGAATTCAGATTTTTAACACGAGAGTAAACGTAAAAAGAAGGTTTTACAAGACTCACGTTTAACAATATTGCAGCAGTACGCACACAATCGAAGCGCAGTAAGGATGGCTAGTGTAACTAGCAAGAATACCACGAAAGCAAGAAAAAAGAAGTACGCTATTAACTATTAACGTACCTGTCTCTTCCGAAACGAATGAGTACGAGAGAGCACACGTGTCTACCATCGAATCACGAAAGTCT
+
::?:7;==9=CB=>>::5<=99?;909:;056;;;?:>8>>C;;;AAEE@C?BCB@?AAA0A6;9=@@<?==;;5;;?9<=<+=><?<>@@2>C@:?C6:5<5444)4744.5<<7;:::@A@@?@@B@@@BB@CBAA8::@@@?AB?B@BBB=A;;9::@@@BBAA@C?BB>BB;=?@ABB=AAA=@@CBBB)BC@BA@AB;>>?17159;:/:4:8;;:9=><???@>A=ABA9?8828==>>>CBBBCCAAABC@@>?;;777:49255<277??@?@:@?>=
@ATNG8:04261:06337
GATGGTAGTGATACAGATCAGACACCAGAAGATCAGGAACTCTAGAAGAATTCAGATTTTTAACACGAGAGTAAACGTAAAAAGAAGGTTTTACAAGTCTCACGTTAACAATATTGCAGCAGTACGCACACAATCGAAGCGCAGTAAGGATGGCTAGTGTAACTAGCAAGAATACCACGAAAGCAAGAAAAAGAAGTACGCTATTAACTATTAACGTACCTGTCTCTTCCGAAACGAATGAGTACCTCTCAGACGCTCGTCCTACCATCGAATCACGAAAGTCT
+
CCBB?BBCCCCCCBBBBBBCCCCCC@BBC@CBBBCCAC@BBBBCBB?BG?B?AAACBCBC1C@BB=BCBBB><<3=>?AAAA2AB>C>BAA:ABB?BABACCDCC@C@BB@CCC?CBBBBCCCCBCBBCDCC=BBDD?BBBBBBA@>A@DAA?BCCDCBAC?CCCCCB?BB@BBB=@A???8?>>;=====,=A>ABBBCCCBB<><;==@1838ABBB?BB@@@CB=?=?BA;A@@=@DFCCCC?AAAAAABABCCBB@@;@?A=A@>===@AA@???9?CAB
@ATNG8:04264:06341
GATGGTAGTATAGAGCTCTACATAGTACTCATTCGTTTCGGAAGAGACAGGTACGTTAATAGTTAATAGCGTACTTCTTTTTCTTGCTTTCGTGGTATTCTTGCTAGTTACACTAGCCATCCTTACTGCGCTTCGATTGTTTGCGTACTGCTGCAATATTGTTAACGTGAGTCTTGTAAAACCTTCTTTTTACGTTTAACTCTCGTGTTAAAAATCTGAATTCTTCTAGAGTTCCTGATCTTCTGGGCTGCGCTGATATGCGCTACCATCGAATCACGAAAGTCT
+
EDCC?CBBBBBBB;:5569<><<ABBABBABB>BBBB>BB@B@BBBAAAB?BBBAA>@>@ABB@B@BCBB@B?>?:>?=B>+@;=BBBB>BBBB?BBB?AA>?>?@??9???>?=>==A@A<?<?AA::;;;<@AAA=CCH;AA988@BCBB???;>?@<@@<@<A@@@???@?4::>==/<4:18////(/99<;*/*/999<<=<<47777)7///;7;6?B;>>BCA??<?<>>>BAA:98;;06///==88>=>>???@ABB<@@>>><?AAA>>>7>>==
@ATNG8:04265:06310
GATGGTAGCTCTGCTCTGACTCTCGTACTCATTCGTTTTCGGAAGAGACAGGTACGTTAATAGTTAATAGCGTACTTCTTTTTCTTGCTTTTCGTGGTATTCTTGCTAGTTACACTAGCCATCCTTACTGCGCTTCGATTGTGTGCGTACTGCTGCAATATTGTTAACGTGAGTCTTGTAAAACCTTCTTTTTACGTTTACTCTCGTGTTAAAAATCTGAATTCTTCTAGAGTTCCTGATCTTCTGGATATGAGTGACTCGTGCTACCATCGAATCACGAAAGTCT
+
55;=8>CCBBC@@@CCCBCCCCCBBBCBCD;<4<;;;;&4<7=;>??CCCC@CBABBAB@CDCC@C@CCCCCAABCACCDDC5BB?BCCEE;CCAA?AC@900+00>@@C@CCDCCDDD@BBC@D@CCCB@A@C?CCCC>AACCCDBBCCBBBBCDD@@@@<@A=A?CBCCCCCBCADGHHD7B5;5<;<;<*;A;;;0;AAACCB@@@2::::*:B>@@=B=@@6;;CBAAB>A?CCCDBB?BBD@CCDCCCCCB@::;BBBBBAA>A;;;B?CAAABBB=BBBB
@ATNG8:04266:06348
GATGGTAGGACGAGCGTCTGAGAGGTACTCATTCGTTTCGGAAGAGACAGGTACGTTAATAGTTAATAGCGTACTTCTTTTTCTTTGCTTTCGTGGTATTCTTGCTAGTTACACTAGCCATCCTTACTGCGCTTCGATTGTGTGCGTACTGCTGCAATATTGTTAACGTGAGTCTTGTAAAAACCTTCTTTTTACGTTTACTCTCGTGTTAAAAATCTGAATTCTTCTAGAGTTCCTGATCTTCTGGTATACACACTCGCTCGCTACCATCGAATCACGAAAGTCT
+
DBBB?B?E@BBCC@::<=@::;::5:995555.58<<58@:=3:<:=77;5/0/<<4749=;95;:;99AA00/:8;:<<;'///)4;<>4666<8<<>7<<16555<<8<>>>CA@@;?>><?<BBAABAAE@DBBB?;;99:9@BA@BB@@?AB@@@@@AA?A>AA@@@?B@C@CBBBBB2B?B>@@@@@(:9999,9555995555.5555$55455.5.5<5:<:9949.4.4::=99244>5@???BB?>>;::::>949<<3<>>=;7?>@@@A@:@B@@
@ATNG8:04267:06313
GATGGTAGGCGACATACATACGCGCCAGAAGACAGGAACTCTAGAAGAATTCAGATTTTTAACACGAGAGTAAACGTAAAAAGAAGGTTTTACAAGACTCACGTTAACAATATTGCAGCAGTACGCGCACAATCGAAGCGCAGTAAGGATGGCTAGTGTAACTAGCAAGAATACCACGAAAAGCAAGAAAAAAGAAGTACGCTATTAACTATTAACGTACCTGTCTCTTCCGAAACGAATGAGTACGATGAGAGAGCTCTCTCTACCATCGAATCACGAAAGTCT
+
>>BB?BCC?B@@@BBBDHHGBBCCC@BBFACCCCC@C?CBBCCCC@@@>A@DDCBBBDD2C=AABBBBBB???7>?>ABBA0<C?B<BGJ<HCGACBCBCCDBC?B@BB?B@@<@@ABCBBBAA@BBCCCG@CCBC>AABBBBCC?C>A??=?CBBBBBB?BBCBBB?BC@?>?>A@:888)88819AAAAA)=@9=///>=AAA:=:<;>?1818?BBB?BBBBBBBAC?@??:@BC>AACBBBBAABDCDBBBBBA;::>>>@A<@;;;?<@>AA:99/:>?@
@ATNG8:04273:06318
GATGGTAGGCGACATACATACGCGCCAGAAGATCAGGAACTCTAGAAGAATTCAGATTTTTAACACGAGAGTAAACGTAAAAAAGAAGGTTTTTACAAGACTCACTTAACAATATTGCAGCAGTACGCACACAATCGAAGCGCAGTAAGGATGGCTAGTGTAACTAGCAAGAATACCACGAAGCAAGAAAAAGAAGTACGCTATTAACTATTAACGTACCTGTCTCTTCCGAAACGAATGAGTACCTCTCAGACGCTCGTTCCTACCATCGAATCACGAAAGTCT
+
::<=8=9?544445599==>>=<<=:669=@@>==@2949>:=A@A?550558;;45999'5<5::<BBAA@D>59>::9999#5:59;==<<(9//)/777:;;;:>9;;7;AC869CCCBAA::9::AAAA=@ABB?BB:::@AA>B?BBCACCCB@?9939;<833.33,3>>/73;;5;;=7<BBBB+8=>B>99558:?5:/5//.(.3.2255+2277755.50666/6BB<??=;;;;/77=777;7337733,3,3386::877598///99186//
@ATNG8:04273:06334
GATGGTAGCTCACGTACGTCACACGTACTCATTCGTTTCGGAAGAGACAGGTACGTTAATAGTTAATAGCGTACTTCTTTTTCTTGCTTTCGTGGTATTCTTGCTAGTTACACTAGCCATCCTTACTGCGCTTCGATTGTGTGCGTACTGCTGCAATATTGTTAACGTGAGTCTTGTAAAACCTTCTTTTTACGTTTACTCTCGTGTTAAAAATCTGAATTCTTCTAGAGTTCCTGATCTTCTGGAGATACACATGATACTCTACCATCGAATCACGAAAGTCT
+
<=DF?BBCAAAA;;6;;;@BA@CCCDFAABCC@CCCC?BBBDAD@@@CCC@BBBBA=B>BABA?B@CBBBBC@?<888989)9?9==??8>A@A>BBB?BA>A@ABA@>A???BBBB?CDD=B=888>>>>>=@???;@BBB>>>??>>>@?>>>=>>=;?@=A=>>>C??@AA<AAADD5A<?8;;::9):=;;:/::::;;>98808686(59:9A<A=AB=>>>?888=A<@A@888;>>?=A???BB?@?BB@@@@>>>?C=?;;;B=>>>@@??9?=>>
@ATNG8:04275:06313
GATGGTAGACATATCGTACTCTCTGTACTCATTCGTTTCGGAAGAGACAGGTACGTTAATAGTTAATAGCGTACTTCTTTTTTCTTGCTTCGTGGTATTCTTGCTAGTTACACTAGCCATCCTTACTGCGCTTTCGATTGTGTGCGTACTGCTGCAATATTTGTTAACGTGAGTCTTTGTAAAAACCTCTTTTTACGTTTTACTCTCGTGTTTAAAAATCTGAATTCTCTAGAGTTTCCTGATCTTCTGGGTCTTACGCTCGTCGCGCTACCATCGAATCACGAAAAGTCT
+
AAAE?CBBBBBBBBBBBCCBBCAAAAABBC?><>99:6<A?D?BBCCCCC@CCCAA?B@DBA?>A@CDBAABBA@<=>=>=>&79,99943:>A=A@A?99489;>;>:?CC>>>@@<@AA<@;@@@A>;;>@9@@??;:;;>>=@AABA@@@A=<689881//+/7:9>A@@@;;:/://///(/)//8;9:*88----&.33...76.22'2555'255563;6=<<@@@8;:?9?7;;>>//-/7==677;=AA@>>>;;;@AA???B=>>>CD=@@@=7766(6;;<
@ATNG8:04275:06322
GATGGTAGGACGAGCGTCTGAGAGGTACTCATTCGTTTCGGAAGAGACAGGTACGTTAATAGTTAATAGCGTACTTCTTTTTCTTGCTTTCGTGGTATTCTTGCTAGTTACACTAGCCATCCTTACTGCGCTTCGATTGTGTGCGTACTGCCGCAATATTGTTAACGTGAGTCTTGTAAAACCTTCTTTTTACGTTTACTCTCGTGTTAAAAATCTGAATTCTTCTAGAGTTCCTGATCTTCTGGATACACTCATGTGCACCTACCATCGAATCACGAAAGTCT
+
::>C?CBC?ABA@ABB@BCBBCCC@BBBBBBB?CABB>BC@C@BABBBBB@BCDCC@CFFCBBAB@CCCCCCCBB=@@@A@,@A=AABE?EEAB?AAC?BB=;=CCIKADCCDECDC@CBB@C@DCBBBBBC?CCCC?AACCCDDCBBBAA=@@C?CCB@AB?A?BBDBBBCCC?BAAA@9B@C?BAAAA0@CBBB>BCCCCHCBBB@CEFF5BBBBCAE?CC?BBBB@@@=@<@AAAA@=AAB?BCCCCDCCBBBBCCCC?B@@<@;;;A?AABCCCC?CCBB
@ATNG8:04275:06342
GATGGTAGCTCGCTGATGATATCTCCAGAAGATCAGGAACTCTAGAATAATTCAGATTTTTAACACGAGAGTAAACGTAAAAAGAAGGTTTTACAAGACTCACGTTAACAATATTGCAGCAGTACGCACACAATCGAAGCGCAGTAAGGATGGCTAGTGTAACTAGCAAGAATACCACGAAAGCAAGAAAAAAGAAGTACGCTATTAACTATTAACGTACCTGTCTCTTCCGAAACGAATGAGTACTACTCTCAGAGACACACTACCATCGAATCACGAAAGTC
+
?::6;>>BBBDDCBBBCC@@A;;<B>BCC=@AABAB?C=@@@@@@A>AC?C=?@?ABAAA2A=@@B@??@D:99,:@;:999$9<<;055505@@=BCBDCBBBC@CABC?CBB?BBBCBBBBBCAAABBBB@BCBB?BACCBCBB>A=B:::;BBBDBBB@BBAAAD?BB@BBB9::ABA=A?=9999999%9@;9:9ABABBA9=:=>>?8=8<=A;;7;C@@@BB@B@BBC<AAC?CCCBBBFBBA?@>BAC@@>?>?>?C@A<@C===;?FBBBBB>BCC
@ATNG8:04276:06340
GATGGTAGTACATGATAGACGACACCAGAAGTCAGGAACTCTAGAAGAATTCAGATTTTTAACACGAGAGTAAACGTAAAAAGAAGGTTTTACAAGACTCACGTTAACAATATTGCAGCAGTACGCACACAATCGAAGCGCAGTAAGGATGGCTAGTGTAACTAGCAAGAATACCACGAAAGCAAGAAAAAAGAAGTACGCTATTAACTATTAACGTACCAGTCTCTTCCGAAACGAATGAGTACAGAGAGTACGATATGTCTACCATCGAATCACGAAAGTCT
+
44895:BBBBCB;;6<==@CAB;;;09AB:;;@@<.6.55?455?:<<8<559555@<<+=9AB=;;:88377*7<;;;<<*:;5;8===2AABADCCBBBCBD6:6:?=??@<@BBBCCCCFCDCBBBCC@BBBB?CCDCCC987;@CAA@BCCCCBCB?BCECCB?9959?>299999+7>?;99::::%9<<:A=BBB@@@:=:;CAA9@:>=BAA>@;::AAA=B@BDC;A??<?@@ABCBDBDBBCCCCBBBBAAAB>??<?A???;>===886(8<<8
@ATNG8:04279:06339
GATGGTAGATAACTCGCTGATACACCCAGAAGATCAGGAACTCTAGAAGAATTCAGATTTTTAACACGAGAGTAAACGTAAAAAGAAGGTTTTACAAGACTCACGTTAACAATATTGCAGCAGTACGCACACAATTCGAAGCGCAGTAAAGGCATGGCTAGTGTAACTAGCAAGAATACCACGAAAGCAAGAAAAAGAAGTACGCTATTAACTATTAAACGTACCTGTCTCTTCCGAAACGAATGAGTACACATCGTCGTGTCGTGCTACCATCGAATCACGAAAGTCT
+
>::?744/:/0)///77;;<<>?===6;;;5;=<<@D9B:;;BAAAA?BA8:64>=;8===+=8=?:///;:99926799999$445:5::<05669<;666<<9;)/)//)/9939;;:;;666>665:775(-(--.)-9999:///(/)////)/:=:;;>>:=?CBBB?BBA@;:7///=>3==;678999(8A>:88?>732838477/.(..'.8;<>9;;;;;<=8<8:::1888588;8?>@A@FDCCBBAA>>:><==9=<6////=9=@@@==>7==;>
@ATNG8:04234:06370
GATGGTAGACATATCGTACTCTCTGTACTCATTCGTTTCGGAAGAGACAGGTACGTTAATAGTTAATAGTGTACTTCTTTTTCTTGCTTTCGTGGTATTCTTGCTAGTTACACTAGCCATCCTTACTGCGCTTCGATTGTGTGCGTACTGCTGCAATATTGTTAACGTGAGTCTTGTAAAACCTTCTTTTTACGTATACTCTCGTGTTAAAAATCTGAATTCTTCTAGAGTTCCTGATCTTCTGGATATGAGTGACTCGTGCTACCATCGAATCACGAAAGTCT
+
<=BC@BBBDC@@@CCCBBBBB;;;ABBBBA;;6;BEC>BB?B@CBAAAAC>@@BBB@B?CCCC?B?BBBBBBBBB=AA?;>)=739999+7@@@4;5@;>A=ABB@CB>BAA@@@BB?BBB>B=9::::789;?BBB@CBBBDCBBBCBAAA@@@:999=>?:;:>??@A@@@@;???>=/=1819;DED/?@@==>==>>A@;;:=6====.=>?;;6;8==;??@@>===A<AA@=::*//7179::>888@;;;BB>?>A981/<<//+/<7:;;;0;@@@
@ATNG8:04235:06394
GATGGTAGTATATCGCGTCGCTATCCAGAAGATCAGGAACTCTAGAAGAATTCAGATTTTTAACACGAGAGTAAACGTAAAAAGAAGGTTTTACAAGACTCACGTTAACAATATTGCAGCAGTACGCACACAATCGAAGCGCAGTAAGGATGGCTAGTGTAACTAGCAAGAATACCACGAAAGCAAGAAAAAGAAGTACGCTATTAACTATTAACGTACCTGTCTCTTCCGAAACGAATGAGTACGTGTGACGTACGTGAGCTAATCGAATCACGAAAGTCT
+
BCCC?CCBBBCCCCCCBBBDGDBBB?BCC?CCBBBB?B@BBCCCCC@CC@B?BBC;;;:;*;>BBBCCBAA???6<?::::;*;B>B5;;;4:CD@DBBBCCCCC@C@BC?BCC@CCCAABCDCCCCCBBBC<BBDD?A@@ACCBB>C@CBB@BBBCCDCA=AACBCB?BB>>>>;>>>>=7???:?BBBB3BB?B:99BBAAA<A<@@??;>;>>B@@<@AAAABB?A?BA@9A::8:CCCEBCBBBCBBBCBBBBBAAABBC?BAAB@BBBBBA@;A???
@ATNG8:04239:06377
GATGGTAGGTGCGACATGAGTGTATCCAGAAGATCAGGGAAACTCTAGAAAGAAATTTCAGATTTTTTTAAACACGAGAGTAAAACGTAAAAAATAAGGTTTTACAAGACTCACGTTAACAATATTGCAGCAGTACGCACACAATCGAAGCGCAGTAAGGATGGCTAGTGTAACTAGCAAGAATACCACGAAAGCAAGAAAAAGAAGTACGCTATTAACTATTAACGTACCTGTCTCTTCCGAAACGAATGAGTACTATGTAGAGCTCTATACTACCATCGAATCACGAAAGTCT
+
;<<=?CA=;>>///::/5699;559=;9448://////(/:1:8/////7.56818918//--99999"--(---///7/5555'5555;;;;$55.5.555&59;6556<<<<?@>@@BB?BBA?BBBACBCCCCBCCCCCC@CBCC?BBBBCC@@<B=B:::;CCCCCCC@BBB?>??BB@BAA>ABBBB=A@@;99999(:>?ABBACCCCB?C<>>BB<?;>>B::6;B@@@@@=@>@BB<BBB@DCBDBDCBBBCDBBBBB>>=BBBCAAA>AAA@@:>>A>CCC=B:::
@ATNG8:04244:06382
GATGGTAGAGAGAGCTCTCTCATCGTACTCATTCGTTTCGGAAGAGACAGGTACGTTAATAGTTAATAGCGTACTTCTTTTTCTTGCTTTCGTGGTATTCTTGCTAGTTACACTAGCCATCCTTACTGCGCTTCGATTGTGTGCGTACTGCTGCAATATTGTTAACGTGAGTCTTGTAAAACCTTCTTTTTTACGTTTACTCTCGTGTTAAAAATCTGAATTCTTCTAGAGTTCCTGATCTTCTGGATATGAGTGACTCGTGCTACCATCGAATCACGAAAGTCT
+
55<=5:;@A?A@;9555666>>@@CBBCBCCC@DCCF=CC@C@DBBBCCE@BBCBB?A?AAAA>?9=BBBBBB<@4=8999)9:6BBBB6BBBB?BBB>AC?A???@A=A???CAAA??;:;?8<<A?=>=A<A@DD<>>?;;;@AAAB:;;==A<788<@E=A<@>>>???AB<@@ABB6B:>4888888%8=66607:9///5//2+2525$222286:59948<<<;;;;>9==;///4;<;7=A>>???@BBA@???BBB;;7;;;;@=AF>>>@B:?>>=
@ATNG8:04247:06393
GATGGTAGCACGAGTCACTCATATCCAGAAGATCAGGAACTCTAGAAGAATTCAGATTTTTAACACGAGAGTAAACGTAAAAAGAAGGTTTTACAAGACTCACGTTAACAATATTGCAGCAGTACGCACACAATCGAAGCGCAGTAAGGATGGCTAGTGTAACTAGCAAGAATACCACGAAAGCAAGAAAAAGAAGTACGCTATTAACTATTAACGTACCTGTCTCTTCCGAAACGAATGAGTTCGATGAGAGAGCTCTCTCTACCATCGAATCACGAAAGTCT
+
::<=?BCA@A;;6>DCCCCDA@@DD@BDD@DBBB@@<A<AACBBBC?CC@D@@@ACCCCC2C@CCB@AABBCAB=BBBEGEG3CC?B7;;;6;CC?BACBBBCCC?C?CC?BBB?BCCBCDCCCCCCDCBBC?CBCB?BAACAB@?=@@CAB?CCCDCCBC?DDCBBB?DB?BBB>AAAA@;@==9>@@@A2AC?B@>?BCA>A3838=>>5;7:@CBC@BBBAAAB=@;@@>6?::89CCCF????CCBCBBCBCBBBBBBBCB>A@==><?>>=<<<5<=<<
@ATNG8:04248:06397
GATGGTAGAGTACAGTGTAGTAGACCAGAAGATCAGGAACTCTAGAAGAATTCAGATTTTTAACACGAGAGTAAACGTAAAAAGAAGGTTTACAAGACTCACGTTAACAATATTGCAGCAGTACGCACACAATCGAAGCGCAGTAAGGATGGCTAGTGTAACTAGCAAGAATACCACGAAAGCAAGAAAAAAGAAGTACGCTATTAACTATTAACGTACCTGTCTCTTCCGAAACGAATGAGTACACACTCTCATATGACACTACCATCGAATCACGAAAGTCT
+
45<<8=BCBCBBCBBBCCCCCCCCC?CCCAGBCA@CACACBDBBAB@BC@C@???ABDFD3D=AABBBBBBAAA<A?@ACCC5CC@BACD?CCCACCCCCBCCC?C@BB@BBB?BBBBBBCCCDCBBBCDD?CCBB?@@BCCCBB>C@CBA?ACCDCCCC?BBBBBB?BB>>=>49999929@@;::9999%9@;?:9:BBBBB;?:>@AA:>:=@BBA?AAAA@AB@B?BBC<AAA>ABCEBBBAAAAABBBBBAFB???BBBD?CBAAA?BBBABCC>BAA@
@ATNG8:04252:06396
GATGGTAGTACATGATAGACGACACCAGAAGATCAGGAACTCTAGAAGAATTCAGATTTTTAACACGAGAGTTAAACGTAAAAAGAAGGTTTTACAAGACTCACGTTAACAATATTGCAGCAGTACGCACTCAATCGAAGCGCAGTAAGGATGGCTAGTGTAACTAGCAAGAATACCACGAAAGCAAGAAAAAGAAGTACGCTATTAACTATTAACGTACCTGTCTCTTCCGAAACGAATGAGTACGTGTGCGACGTGTCTCCTACCATCGAATCACGAAAGTCT
+
@B@>?BCCCCCDCCBB;9;@:55=?9<==;>;9799)/)///;:=B;?>5;49=945555$599=@@@>?9<6;B9A;;9999$9;7<.555&5<<49;655<;55057:;:@>@<?@@ACCBBB?A@BCCCDGIAAA>@@C@?CCC?B?9:66;95555;:8<<==6565;16:<*0/999.7794:;<<<+;;6;477@BBBC?B?BDDD?A?BAB;;7;BB@@AA@B>BBB>CDC?BBBBBAB::9?>?>@@@BB?777;?<858BBBB?BCAAACD=B;;;
@ATNG8:04254:06362
GATGGTAGTGTCAGTGCGCGTCGTCCAGAAGATCAGGAACTCTAGAAGAATTCAGATTTTTAACACGAGAGTAAACGTAAAAAGAAGGTTTTACAAGACTCACGTTAACAATATTGCAGCAGTACGCACACAATCGAAGCGCAGTAAGGATGGCTAGTGTAACTAGCAATAATACCACGAAAGCAAGAAAAAGAAGTACGCTATTAACTATTAACGTACCTGTCTCTTCCGAAACGAATGAGTACTGTATCTATGTGTGCGCTACCATCGAATCACGAAAGTCT
+
;;;;<??=BB=BCCCCCDCCA?@;;.5:9.5AAB@C?C>A@CBBBB>AA=A>??=99999):<@AACBABB99:,:<?=???,?@<@<@CC<CCC@CFFCDDCCB@B@BB?BAA>BBCCCCDDAABCCBBBC@CEAA>ABCCCCAA>B@C@A>ACCCCCBC@CBBAAB?BB?BBB59::99,9?=:?BEBC3BC@CBABBB@@B<?:==BB=A=@BB@@=@AAA@AA>A?CCC>C:;9:BBDBBBCCCCBBAABBFEBBBBBBB><?@>>>;??>=BCF@A@??
@ATNG8:04258:06393
GATGGTAGGACGAGCGTCTGAGAGGTACTCATTCGTTTCGGAAGAGACAGGTACGTTAATAGTTAATAGCGTACTTCTTTTTCTTGCTTTCGTGGTATTCTTGCTAGTTACACTAGCCATCCTTACTGCGCTTCGATTGTGTGCGTAACTGCTGCAATATTGTTAACGTGAGTCTTGTAAAACCTTCTTTTTACGTTTACTCTCGTGTTAAAAATCTGAATTCTTCTAGAGTTCCTGATCTTCTGGTCTACGCTCGTCGCGCTACCATCGAATCACGAAAGTCT
+
;<DD@CBB?B@;55<?:;;;=>==9==;;;;;7<CCC<AA=@<@AAABDC@BCD>?:?<>CCD<C9996AACBCC;9:DDC3BC?A@DD?EDBB?BJC@;<9;AABBG@CCCCBBBC@CCC:;9;ACBCBEE@CBBB@BCBB@@=00+0>><?;;=9=AA@B=<>9<<<665655;;9999&55:555555$55<<>6>==?<<;@B>25959$9ACCD@D;;;?ACBB@A@>B@@@@@<;5;@A2;9:9>>>999???B999??:>888=9>=??BBB<BBB;
@ATNG8:04261:06397
GATGGTAGGACGAGCGTCTGAGAGGTACTCATTCGTTTCGGAAGAGACAGGTACGTTAATAGTTAATAGCGTACTTCTTTTTCTTGCTTTCGTGGTATTCTTGCTAGTTACACTAGCCATCCTTACTGCGCTTCGATTGTGTGCGTACTGCTGCAATATTGTTAACGTGAGTCTTGTAAAACCTTCTTTTTACGTTTACTCTCGTGTTAAAAATCTGAATTCTTCTAGAGTTCCTGATCTTCTGGTATACACACTCGCTCGCTACCATCGAATCACGAAAGTCT
+
;CCC@BCB@C;;;A;<<<<<<ACC@CCDCBCC?A@AC>BB@D@DDLCCBB@BCCCC@C@CCAA@B@GFFCCCBBCACCCCC5CL>@@@@;@@AA?BAA?BFHCDDDCC@BBABBCBB?BBFADACBBBBBBC@CBBC@CCCBDDDBBBCCCCCBC@BBB>AA=A?BBCDCDBBC@C;;;;.;>B;AABBB1AABBD9;;CCDDJEBB@BCCC5CDCCC@C@BCABECBAAA?C@BBBBBC?AACBICCCCGDBBBBDEEDC@@@@=@ADAB>ABBBCBH?FA;;
@ATNG8:04265:06369
GATGGTAGTGTCATATGAGAGTGTGTACTCATTCGTTTCGGAAGAGACAGGTACGTTAATAGTTAATAGCGTACTTCTTTTTCTTGCTTTCGTGGTATTCTTGCTAGTTACACTAGCCATCCTTCTGCGCTTCGATTGTGTGCGTACTGCTGCAATATTGTTAACGTGAGTCTTGTAAAACCTTCTTTTACGTTTACTCTCGTGTTAAAAATCTGAATTCTTCTAGAGTTCCTGATCTTCTGGAGATATCATCAGCGAGCTACCATCGAATCACGAAAGTCT
+
BBBC?BCBCCB@@@<@@BCCGCFFCB@@BB;;9;BBB=BC>A>@DDBBCB>B?;;929.5<AA?C@BBCCC@@@@=@CBCB0;;4:?>=5=@>?9>5:29;4;ACCCDADDHBCC;;8;BB>B@BCBCDA@=@C@@=BCCCDCCCCCCCCABAC?CCDACC@C@BCBCCCDB?=@;;;;.;@B=;;;;.;@@AB<BBDFCCCGCC?CBBB2BBBHCIM;;;@CCC@@@A7;6;BBBCB?AAF?ABBCCCEEFCCBCCAAACBB?BBAAB?AA@@@AA;A;;;
@ATNG8:04271:06386
GATGGTAGATATATGCACGCTCTACCAGAAGATCAGGAACTCTAGAAGAATTCAGATTTTTAACACGAGAGTAAACGTAAAAAGAAGGTTTTACAAGACTCACGTTAACAATATTGCAGCAGTACGCACACAATCGAAGCGCAGTAAGGATGGCTAGTGTAACTAGCAAGAATACCACGAAAGCAAGAAAAAAGAAGTACGCTATTAACTATTAACGTACCTGTCTCTTCCGAAACGAATGAGTACGAGAGAGCACACGTGTCTACCATCGAATCACGAAAGTCT
+
55;;7;?CBB;:;=>>DECCCCCDD>::67;;BC@@>@?BBCCFBB?AA>B@BC@?=C=C+B?AB@BBCCB><;3<=;;;;;*4@:?.;;;4;@D@CACCGDBBBAC@CC@CCDADBBABBCBBBCCCBBBD?BBBB@B@@@@BBB?CAGFE@@AACBBCB?AABAAB?A@=??=8=>;;>:<>A=??????'?A?@?>?A@@AB;?<9;=>.938@CCB@CBA@@@@<?=?AD<BBB@BABBBCAB???@A999@??>@?>;;;85::88:6>=@B?>>:>>>>
@ATNG8:04277:06386
GATGGTAGTACATGGATAGACGACACCAGAAGATCAGGAACTCTAGAAGAATTCAGATTTTTAACACGAGAGTAATCGTAAAAAGAAGGTTTTACAAGACTCACGTTAACAATATTGCAGCAGTGCGCACTCAATCGAAGCGCAGTAAGGATGGCTAGTGTAACTAGCAAGAATACCACGAAAGCAAGAAAAAGAAGTACGCTATTAACTATTAACGTACCTGTCTCTTCCGAAACGAATGAGTACAGAGAGTACGATATGTCTACCATCGAATCACGAAAGTCT
+
:?A>:BBBA;<<00)/9:;<BBCCCCGEBB=BCB@@>4:45;;<99<600*/)//:<>>>>+?>;ACCBBCCDE@AAAABABB2AB<A5;;;-;?@@CBBBBBBCC@C>A@?BBB?BBBBCCAA@BBB;;;BB?ABCB?CBAAAAAA?B@BBC?CCDCEBBB@BBBBBB?CC?CCC?BBBBB:?99299999(9=:@<>=>;:88084:;>A6;5;>;;:;AA;;;:;@D@CCD=BBB8;;BBCBBCBAAACCCCABBBDBAA@@>8?B>>?@B@?A@@@9A@A=
@ATNG8:04279:06393
GATGGTAGATACTCGCTGATACACCCAGAAGATCAGGAACTCTAGAAGAATTCAGATTTTTAACATCGAGAGTAAACGTAAAAAGAAGGTTTTACAAGACTCACGTTAACAATATTGCAGCAGTACGCACACAATCGAAGCGCAGTAAGGATGGCTAGTGTAACTAGCAAGAATACCACGAAAGCAAGAAAAAGAAGTACGCTATTAAACTATTAACGTACCTGTCTCTTCCGAAACGAATGAGTACTGTATCTATGTGTGCGCTACCATCGAATCACGAAAGTCT
+
45;<8>BC@CBBBBBBBB966A@;;6;==<@@@>BB9=9@@BBBBC>BB@C=A@:99AAA/B?A9739;889:::2::8;;;;)//(/(///&/8;6::;::888:466//)/..35558>?C?<AAIECBBD@CCCE;::B?@@::7;@CBD@CCCDDBAA>ADBABC?AB>AA@<@@?>?8;?=<@@BBB1>><@>???><<<187(7==>2858;@@B899@@@@?<?<??A9?9:79AABBCCCAA@987<<>CBAABBDCBB<@<::A8:::<A?B<A;;:
@ATNG8:04286:05803
GATGGTAGCGCGACGAGCGTAGACCCAGAAGATCAGGAACTCTAGAAGAATTCAGATTTTTAACACGAGAGTAAACGTAAAGAGAAGGTTTTACAAGACTCACGTTAACAATATTGCAGCAGTACGCACACAATCGAAGCGCAGTAAGGATGGCTAGTGTAACTAGCAAGAATACCACGAAAGCAAGAAAAAAGAAGTACGCTATTAACTATTAACGTACCTGTCTCTTCCGAAACGAATGAGTACGATGAGAGAGCTCTCTCTACCATCGAATCACGAAAGTCT
+
<=CB?<<665<<=<AABBB@CBBED>CFEACCBBBB@CAAA@A@;;6:A=A?BBBBBBBB+;9=788<@BA===393444)599<7<8>>>1<;>;>>@?=@@9;5;4;@=BCD@FBBABCCDCBCCCBBCB?BCAA?ABA@AB??<@?AAA?BBBBBCCC?CBBBCB?BB>AA?8<<999+9=<9?FEDCA'A?<?0//;;>8/-/6:9;<+/)/6<00+;@??@@@@C?BAC<BBB?BAAAA@????????ACAA@A??==68/53...9277BBBCD>@?>?
@ATNG8:04296:05804
GATGGTAGACATATCGTACTCTCTGTACTCATTCGTTTCGGAAGAGACAGGTACGTTAATAGTTAATAGCGTACTTCTTTTTTCTTGCTTTCGTTGGTATTTCTTGCTAGTTACACTAGCCATCCTTACTGCGCTTCGATTGTGTGCGTACTGCTGCAATATTGTTAACGTGAGTCTTGTAAAACCTTCTTTTTTACGTTTTACCTCGTGTTTAAAAAATCTGAATTTCTTCTAGAGTTTCCTGATCTTTCTGGTGTCGTCTATCATGTACTACCATCGAATCATCGAAAGTACT
+
;;=B@CB<<=@BCBC=?=<<<666====?6667;:=@:@@8A?B>>====9=<BBB@BABBBA=@3437;;?;7;1333333#3938333(337,75;3//(/90///:::17<;;<:88165:6;1777997776;=6817:>=;;;>>AAAAB>;;5;;;5;;6;>>=>@@@AA@<:;;A>/>/80667777%655565(574:977225(57755#22933(//'/..3...:8881838;55557.7886;///565@AAA??;<<7///9=<?=<177---777.3---8
@ATNG8:04300:05781
GATGGTAGCGCATATCAGCGCAGCCCAGAAGATCAGGAATCTCATAGAAGAAGTTACATAGATTTTTTAACAACGAGGAGTAAACGTAAAAAAGAATGGTTTTACAAGTACTCACGTTTAACAATATTGCAGCAGTACGCACACAATCGAAGCGCAGTAAGGATGGCTAGTGTAACTAGCAAGAATACCACGAAAGCAAGAAAAAAGTAAGTTACGCTATTAACTATTAACGTACCTGTCTCTTCCGAAACGAATGAGTACGATGAGATCTCGTGTGCTACCATCGAATCACGAAAGTCT
+
>>>>@BA<94///////4:999;9909::555//774:)//7////47177)//)//7767;;:;;:$:5//)////)////8/88/33737#39,333888+333,33888333333(36771525+225577////6669:::7BBBB?BBBBCBBA9;*/0/(/6666633,/88///59956<848>?>@7@53-366664$---(-62--22225/53866759399<5949?;595=8<7<<>5:?;598:3444339::<=BBBB777B;::::67789;699<:=>>7>666
@ATNG8:04301:05768
GATGGTAGCTCGCTGATGATATCTCCAGAAGATCAGGAACTCTAGAAGAATTCAGATTTTTAACATCGAGAGTAAACGTAAAAAGAAGGTTTTACAAGACTCACGTTAACAATATTGCAGCAGTACGCACACAATCGAAGCGCAGTAAGGATGGCTAGTGTAACTAGCAAGAATACCACGAAAGCAAGAAAAAAGAAGTACGCTATTAACTATTAACGTACCTGTCTCTTCCGAAACGAATGAGTACACACTCTCATATGACACTACCATCGAATCACGAAAGTCT
+
::<B:BCGDCAA;ABA;;;@;<;;;9>>@:>>>;;;5:7;==696>;>>:=8?????DED3C98833:8878877.77/////$//(/(///&/89178=9766//(/(/9483505588=?>??BBCCDCBB?BDA@>@CA@AD::7;@CBB@BAAACBCB@BDA@>=:00+0;83;9333(3334333333$7=<?779BA>>>1816:==/837ADCD@CB@A@AA@B@CCB=A::8:ACCCCCCCBBBBBDBBBBAAAAAAAB@BBBBB@BA@?;;<0:?=?
@ATNG8:04305:05782
GATGGTAGCATCATGCATATCTCACCAGAAGATCAGGAACTCTAGAAGAATTCAGATTTTTAACACGAGAGTAAACGTAAAAAGAAGGTTTTACAAGACTCACGTTAACAATATTGCAGCAGTACGCACACAATCGAAGCGCAGTAAGGATGGCTAGGTAACTAGCAAGAATACCACGAAAGCAAGAAAAAGAAGTACGCTATTAACTATTAACGTACCTGTCTCTTCCGAAACGAATGAGTACTATGTAGAGCTCTATACTAATCGAATCACGAAAGTCT
+
@;?A<@AB<>@;;@<=BBCBDCDCC?BCC@CCCA;9.9.448>@@?=BC<?9?@?>?>>='71778877>7873(7349999)9;7<.444&5::8<969?AA:;59;99.9956<@?AA@ABBBCBBCD;;9;AAA@B@@@A@@A?B;@@@<@CCC?;;8;@>:::=AC?BBB=??BAC<873437777'77/7733:::<<;>?>>DC?B9:9AC@>AABBBBA>A>CCD=A;;8;;<CB@@;;:??@BBB;=;CCCCDAA?BBDD?CAA@BBB;@@AA
@ATNG8:04310:05778
GATGGTAGCTCTGCTCTGACTCTCGTACTCATTCGTTTCGGAAGAGACAGGTACGTTAATAGTTAATATCGTACTTCTTTTTCTTGCTTTCGTGGTATTCTTGCTAGTTACACTAGCCATCCTTACTGCGCTTCGATTGTGTGCGTACTGCTGCAATATTGTTAACGTGAGTCTTGTAAAACCTTCTTTTTACGTTTACTCTCGTGTTAAAAATCTGAATTCTTCTAGAGTTCCTGATCTTCTGGGCTGCGCTGATATGCGCTACCATCGAATCACGAAAGTCT
+
??A@9<>>>===>=CCCA@AHCCCCBBBDB;;2;994(49.9.5:;?CCC@DDHCB@A=@D@@<A>@@@B;;;BA>;;;:;*;=9==A>8?>=@:A@@?@C@@@ADCB@BCCCCBBB?CDD?C?BCCCCBAB?BCDD>BBBBBBCBBBDCCAAAB@CAB?AB@C@CCCCBCCDDBFCCCC9B=A;;;;;;*;CBBB>AACCCDDDCB<@@@@0@AACCAD?BB?CCBCD::8;@CCCBBB8;9BB=A;;;BDCBCCBBBBBBBBB?BBB@@>@BCC;;;6<BBB
@ATNG8:04311:05801
GATGGTAGCTCTGCTCTGACTCTCGTACTCATTCGTTTCGGAAGAGACAGGTACGTTAATAGTTAATAGCGTACTTCTTTTTCTTGCTTTCGTGGTATTCTTGCTAGTTACACTAGCCATCCTTACTGCGCTTCGATTGTGTGCGTACTGCTGCAATATTGTTAACGTGAGTCTTGTAAAACCTTCTTTTTACGTTTACTCTCGTGTTAAAAATCTGAATTCTTCTAGAGTTCCTGATCTTCTGGCGCTCTGTCACGTCTGCTACCATCGAATCACGAAAGTCT
+
56BB9>CBBCBCCCCCCBCCCBB:69AABBCC?BCDC>CC@C?BDCBBBC?CBBBC@B?CCCC?CBCCCCCCCBB?AA@@A1AC@AABE>BBBD@CBC@CC9;;;DBB@CDCCDCBB@BCC@C@DBBBCBBB?CCCC?CCCBBACCCCCBBBBBB?BBB?BB?BABBBBBCCCC@CCBBB9B=A=CCCCC0CB;;;/<BB@AABBAA5;;;;*;@@@C@C@CC?BBAAB@@>@AECBCCC@AADACCCCDCDCCCDDBBBBDBAA@CCBBC=??AB@@@;@A@A
@ATNG8:04322:05801
GATGGTAGGCGAGAGTGAGACGCAGTATTCATTCGTTTCGGAAGAGACAGGTACGTTAATAGTTAATAGCGTACTTCTTTTTCTTGCTTTCGTGGTATTCTTGCTAGTTACACTAGCCATCCTTACTGCGCTTCGATTGTGTGCGTACTGCTGCAATATTGTTAACGTGAGTCTTGTAAAACCTTCTTTTTACGTTTACTCTCGTGTTAAAAATCTGAATTCTTCTAGAGTTCCTGATCTTCTGGTGTCTGATCTGTATCACTACCATCGAATCACGAAAGTCT
+
<>>C?BDD???@@@BABBBBCCGGCCBB@CAA>AAAB>BGAE@BBBCCCC?BBCBB@B@CBBB?C?BBBBBCCBB?BBBBB1?<8>=?>8?B@@=?@B?BB>AABCBB?BBCCCBBB?BBB=@=<>=>>>>>=AA@@9@@@AAAA@@@B??>>>A=>=>=??<><>B@@@>>?A<AAAAA5C<><>>?A?/AA:9:6:@AAAAA>>>:>BAB/A>>>B<@<@@=@@@@@@@;>:>AAA==7::>:>A?><>AA@>>AAAB???@?<@@@@A;AABA>??9@>>>
@ATNG8:04323:05803
GATGGTAGGACGAGCGTCTGAGAGGTACTCATTCGTTTCGGAAGAGACAGGTACGTTAATAGTTAATAGCGTACTTCTTTTTCTTGCTTTCGTGGTATTCTTGCTAGTTACACTAGCCATCCTTACTGCGCTTCGATTGTGTGCGTACTGCTGCAATATTGTTAACGTGAGTCTTGTAAAACCTTCTTTTTACGTTTACTCTCGTGTTAAAAATCTGAATTCTTCTAGAGTTCCTGATCTTCTGGATACACTCATGTGCACCTACCATCGAATCACGAAAGTCT
+
5:;<8<BC?@;;9@AABBBADBBB@DCCCCCCBCCCC=CC@C@BBCCDDE@GECAB?A@BBCCAC@CBBBCIABA?CCDCD5DG>BBCD=BABB?BCC?CB:;;BBBC@CCCCBBBB@CBB<@<AA@@BBBB?CCCB?CBABCCCDBBCBBBCBC?BBC?CD?B>@@CCCCAAA@CCFED;IGI@CFGCC0BB;;;/<;ABBBBD;;8;BBB0A;;9@9>9@A=AAA@@@A=A@BABC@@=@@A@CJDDDBAACC;;;BAA>ABB@B<;<C@CCBBCII>CBBB
@ATNG8:04333:05789
GATGGTAGTACATGATAGACGACACCAGAAGATCAGGAACTCTAGAAGAATTCAGATTTTTAACACGAGAGTAAACGTAAAAAGAAGGTTTTACAAGACTCACGTTAACAATATTGCAGCAGTACGCACACAATCGAAGCGCAGTAAGGATGGCTAGTGTAACTAGCAAGAATACCACGAAAGCAAGAAAAAAGAAGTACGCTATTAACTATTAACGTACCTGTCTCTTCCGAAACGAATGAGTACTGCGTCTCACTCTCGCCTACCATCGAATCACGAAAGTCT
+
ABBB?BBBBBBCCCBBBCCC9;;DC@EFJ@JCEDDC?A?ACCBBCB?AC@C@BBBBCCCC5C@CCCCFCCCCCD>CC@@@@@0@B?C@CCC;CCC@CBBC@@C999;@FCFCBB?BCEDCCCDBBBCCBBBC@CDCC?BBCCCCCB@C@CCB@BCCCCCDD@CCBBBC?@@<@@@799@@=8>==9999:9:%0:;:0/0;;CB=?=>::CC?C?CACBB>BB@@@BB?B@CCE>CCC?CCBBBBBCA@A@@?@???BBCCC@BBB?BAAAA@CBBCBBB<BA;;
@ATNG8:04333:05801
GATGGTAGCGCACACATAGATACAGTACTCATTCGTTTCGGAAGAGACAGGTACGTTAATAGTTAATAGCGTACTTCTTTTTCTTGCTTTCGTGGTATTCTTGCTAGTTACACTAGGCCATCCTTACTGCGCTTCGATTGTGTGCGTACTGCTGCAATATTGTTAACGTGAGTCTTGTAAAACCTTCTTTTTACGTTTACTCTCGTGTTAAAAATCTGAATTCTTCTAGAGTTCCTGACTTCTGGGTGTATCAGCGAGTATCTACCATCGAATCACGAAAGTCT
+
778:8<<::::955599;<>>=;;<<=<=<5505===6====296>>><=:=====<A;@<<<9<:<=99444472/////$/9)///:179//)/9957;155<955.55//9//)/27797;4;99955669===>46666><<<=;;;>?>@@<???;@<?B?BBBBCBCDD>ABB@?0?2:499:9:(;9>@C<BBDCB::9BB9@@>>,=@@AA?@ADD>B@@;;;B?B?BC@;;58=@@8;;;:ABBBCC@@AACCC;;7;BA@@=@BBBBBB<B@@@
@ATNG8:04285:05836
GATTAGTATAGAGCTCTACATAGTACTCATTCGTTTCGGAAGAGACAGGTACGTTAATAGTTAATAGCGTACTTCTTTTTCTTGCTTTCGTGGTATTCTTGCTAGTTACACTAGCCATCCTTACTGCGCTTCGATTGTGTGCGTACTGCTGCAATATTGTTAACGTGAGTCTTGTAAAACCTTCTTTTTTACGTTTACTCTCGTGTTAAAAATCTGAATTCTTCTAGAGTTCCTGATCTTCTGGGTGCGCTACAGTCTCTCTACCATCGAATCACGAAAGTCT
+
@?A:BBBCCCBBBA@@@BBAABABBBBBBB>BBAB<BE>A>ACBBBEE?CC@@@?B?BDCEGE=?@?B?A>==599897(3?8<<;8189;A=BBC?AB79:9AAA>BBBBBB>B=@>>:><@@A@=>=@=AA??=>>>>>@@=>>>==A>;;5;;;8=A=A<AA;;;8>@A479999,97=8<>AAAA(;9---(------887949;;;*;55562638848BA?===5;5;==>?A688?E:AA??@??@>>=>>>?A=@@9@///<7<;>>>AA:9988
@ATNG8:04294:05847
GATGGTAGACATATCGTACTCTCTGTACTCATTCGTTTCGGAAGAGACAGGTACGTTAATAGTTAATAGCGTACTTTCTTTTTTCTTGCTTTCGTGGTATTCTTGCTAGTTACACTAGCCATCCTTACTGCGCTTCGATTGTGTGCGTACTGCTGCAATATTGTTAACGTGAGTCTTGTAAAACCTTTCTTTTTACGTTTACTCTCGTGTTAAAAATCTGAATTCTTCTAGAGTTCCTGATCTTCTGGGTCTACGCTCGTCGCGCTACCATCGAATCACGAAAGTCT
+
BCBC?BCCCCDCCCBBBCCCCBBCCCDABB992;;<<.5A?D;BBACAAB@CCABB@C<??CD?C>AACDA?A7:9(388888$38/3;;;5=BBB?BCD@BB<>>@A??<?BCAAA@@;AAA7;7=@>??<<<<@AAA;@>>>>??@@@AA@@>>><???=AD=C=???AAAA??8=::::/:188*8==<=/:=---)------999<08888+2=>=>6=68818=<==>><@=>>>???8=<>>9>@@A@@@>>=>>>>@???D<AAA?@<@@>@=;;5<:9:
@ATNG8:04296:05852
GATGGTAGCTATACGTATATCTATGTACTCATTCGTTTCGGAAGAGACAGGTACGTTAATAGTTAATAGCGTACTTCTTTTTCTTGCTTCGTGGTATTCTTGCTAGTTACACTAGCCATCCTTACTGCGCTTCGATTGTGTGCGTACTGCTGCAATATTGTTAACGTGAGTCTTGTAAAACCTTCTTTTTACGTTTACTCTCGTGTTAAAAATCTGAATTCTTCTAGAGTTCCTGATCTTCTGGGATGTGTGCGCAGTGCCTACCATCGAATCACGAAAGTCT
+
<=CC@CCCCBBBC;:9CCCCCCCCHC@@@@;;7<BBC>CCAC@BBBCBBB?CDDBA=A?CBCB@D?BBBBAAA?@9====<,89,9AC6BBCB@CBA=??<<<>CBB?ABBCBABA>BBA<A<A@@@B@>><>@@A<@A@@@AAAAAB>>>===<???<?@<@=AAA>>?AAA=B>>==3<9>877666(6;:<;1;<<::;=;<=5;;;;+;;;;A:>9::5;===>8838:??C>>>:99<<6<///===>>>@@AA=499=6=///96888@<;<4:;;;
@ATNG8:04299:05837
GATGGTGCTATACGTATATCTATGTACTCATTCGTTTCGGAAGAGACAGGTACGTTAATAGTTAATAGCGTACTTCTTTTTCTTGCTTCGTGGTATTCTTGCTAGTTACACTAGCCATCCTTACTGCGCTTCGATTGTGTGCGTACTGCTGCAATATTGTTAACGTGAGTCTTGTAAAACCTTCTTTTTACGTTTACTCTCGTGTTAAAAATCTGAATTCTTCTAGAGTTCCTGATCTTCTGGTATGACTAGTGTACTACTACCATCGAATCACGAAAGTCT
+
CCCC@CCBB=>=@;;=C@AA@@0////9@?A=CCCF<AB@B?CCCBBAC:;;A@@9=+0///)/1784//////)//;;;+7615//(/87849992371333;8858CB@BB??;>?><=:=>>?@?AA=AA::187;<=>?>>>@@@;;;B;@@C=AA;@<?@@BAA@@A<>>>BB5A;?;?ADDC/=>;@@2::9///::;>5;:::)9::9B=B:==:?@?>8887;399<9;;///;5;99>>>?=>>A@@@AB><;;;>:;;;5:>===@?9>>=9
@ATNG8:04302:05828
GATGGTAGTAGTACACTAGTCATACCAGAAGATCAGGAACTCTTGAAGAATTCAGATTTTTAACACGAGAGTAAACGTAAAAAGAAGGTTTTACAAGACTCACGTTAACAATATTGCAGCAGTACGCACACAATCGAAGCGCAGTAAGGATGGCTAGTGTAACTAGCAAGAATACCACGAAAAGCAAGAAAAAAGAAGTACGCTATTAACTATTAACGTACCTGTCTCTTCCGAAACGAATGAGTACACATCGTCGTGTCGTGCTACCATCGAATCACGAAAGTCT
+
99:<@AAAB@?;;;<<<=>>=<<?>5>?<.45==55.5.5555.5;5;<:C:@@@:;;;;*;9@@>@>>A@9:;/;:??AAA0<A<A.::9&9<C?DCCA@@@9:2:=?@<@BA<@@BBBBCGBCBBBBBBB@DC@A=@A@ABBBB?B>B;;7;BAAABBCACCBAAB@BB@??>39999:9+9>>9999999%:;98@:@;5:;755555;;1;499@;:79>>>?@@<A?BED>A>>;??@BBAAAABBBB>AAAB@?@@?@??B>A???A=::9A@@@:A???
@ATNG8:04304:05828
GATGGTAGAGAGAGCTCTCTCATCGTACTCATTCGTTTCGGAAGAGACAGGTACGTTAATAGTTAATAGCGTACTTCTTTTTCTTGCTTTCGTGGTATTCTTGCTAGTTACACTAGCCATCCTTACTGCGCTTCGATTGTGTGCGTACTGCTGCAATATTGTTAACGTGAGTCTTGTAAAACCTTCTTTTTACGTTTACTCTCGTGTTAAAAAATCTGAATTCTTCTAGAGTTCCTGATCTTCTGGGCTGCGCTGATATGCGCTACCATCGAATCACGAAAGTCT
+
C@9::;@BBCCBBBC;96CCCCFDCBBCCCCC?CBBB>BD@C?CBBCCCC?AAACC>@>@DEE?C<AABBBCAAA@BBABB1AA?BBBB<BBBB>@@C?@@<???>=@:?@?@@AAA@CBB=B<????:;;?;??>><>@@AAAA@@@@A@@A>>;;;;;AA;>;>@@AAA@@@<>9=;;.<*/*/7777,77666,//<666;;//)-----$--//9474>>:>>?A@>@:@<CBCBBB6668818///;=;=AAAA==>BACD;?A@@@7???AAAA7>;;;
@ATNG8:04305:05817
GATGGTAGCATCATGCATATCTACCAGAAGATCAGGAACTCTAGAAGAATTCAGATTTTTAACACGAGAGTAAACGTAAAAAAGAAGGTTTTACAAGACTCACGTTTAACAATATTGCAGCAGTACGCACACAATCGAAGCGCAGTAAGGATGGCTAGTGTAACTAGCAAGAATACCACGAAAGCAAGAAAAAAGAAGTACGCTATTAACTATTAACGTACCTATCTCTTCCGAAACGAATGAGTACGTTGAGAGAGCTCTCTCTACCATCGAATCACGAAAGTCT
+
;;A??A?CCCBBCBBBCBAACBBB@BCBACCBB@@<@>AAABBBD@BB?BDBBBAACCC3C?BAA>?===998)83944444#4<7<7===/;;;9=A;BCBB;;;00:B@9=00-/;>:BCCCCD<<<CA@@>AAAA>@BCDECAA?BABBC@DCCCBBCC@CCCBBB@AA>ABB?BA999,777/778899%9>;;979CBAB><?:;9::4;=AABBB>;;;@CDD?C?BFC=@>>-000?@?BBB<??CCCABAB???@?@<=8=;;;=8=B>>=AC:A???
@ATNG8:04310:05835
GATGGTAGTGATACAGATCAGACACCAGAAGATCAGGAACTCTAGAAGAATTCAGATTTTTAACACGAGAGTAAACGTAAAAAGAAGGTTTTACAAGACTCACGTTAACAATATTGCAGCAGTACGCACACAATCGAAGCGCAGTAAGGATGGCTAGTGTAACTAGCAAGAATACCACGAAAAGCAAGAAAAAAGAAGTACGCTATTAACTATTAACGTACCTGTCTCTTCCGAAACGAATGAGTACGTGTGCGACGTGTCTCCTACCATCGAATCACGAAAGTCT
+
4444.4::;;6BCB>BCDCBBC@>@466<8=@@@@@:@<@CC@?:;44/)/5///99;;;+;6:;@CBBBCBAA98399::<)<<7<.549&9@=:>AAACBBAA;>?9929@A<BBB@A@BCBBAAABBBB?BC@@=@B@@@B@@=A?C;;:;BBCCCBB@CCCCCC?BB>??<1999:::+:??;99999:%:313733==>?:<9:6655,57:;BCC@C@??@@A=@=@@@9@??<?BABDCCBB::9@@A?>?@ABA@;@BA;<>::93:=<<???9>???
@ATNG8:04312:05811
GATGGTAGATATATGCACGCTCTACCAGAAGATCAGGAAACTCTAGAAGAATTCAGATTTTTAACAACGAGAGTAAACGTAAAAAGAAGGTTTTACAAGACTCACGTTTAACAATATTGCAGCAGTACGCACACAATCGAAGCGCAGTAAAGGATGGCTAGTGTAACTAGCAAGAATACCACGAAAGCAAGAAAAACGAAGTACGCTATTAACTATTAACGTACCTGTCTCTTCCGAAACGTAATGAGTACACATCGTCGTGTCGTGCTACCATCGAATCACGAAAGGTCCTA
+
:556:===BB@@BB>@;666;;;993955.555499.55/6<<@BAA<??=A?CB?A>CBA.A333.378<=8>?A59794444$49398>@@2BBB8;:;;@A@555)5.5:5<<<8<=;:4455;;;=666;;5////)/7779:444(57554.4999<<<<9<=<===85/)/88(//999288=6:<===+88=5><<889977/2+2522+205244:8<<>::8947+//;19///)//8;<8996/----/6///9:///7;;6<<<==6:::8669(,(,,,,,
@ATNG8:04313:05856
GATGGTAGTGCGTGAGAGAGAGACCCAGAAGATCAGGAACTCTAGAAGAATTCAGATTTTTAACACGAGAGTAAACGTAAAAAGAAGGTTTTTACAAGACTCACGTTAACAATATTGCAGCAGTACGCACACAATCGAAGCGCAGTAAGGATGGCTAGTGTAACTAGCAAGAATACCACGAAAGCAAGAAAAAGAAGTACGCTATTAACTATTAACGTACCTGTCTCTTCCGAAACGAATGAGTACACACTCTCATATGACTCTACCATCGAATCACGAAAGTCT
+
55<=8555::>A?@666>>CDIGGC>996:<<;;<>;@;=====BC@AA>@7<<:77777'36:@BBBBBBBBB<==BBBCC5BB>B4;:::':BB?@AABCCCAA>@?BA=@AB>ABBACBDEEGCCCGG;;8;@@@=@EBABAAA>B>AAA>;;;AAB@A=@A@@@@=??;=;=6;=>>?:@AA?BBCCC3BB??>?AAAA??;?<;;>@9@=AACBB@BB@@@CD@C?BCC>CCD>AABB???BAABBBACBB??????ABAC?C988A>>>?<::9,5::?
@ATNG8:04314:05852
GATGGTAGAGTACAGTGTAGTAGACAGAAGATCAGGAACTCTAGAAGAATTCAGATTTTTTTAACACGAGAGTAAACGTAAAAAGAAGGTTTTTTACAAGACTCACGTTAACAATATTGCAGCAGTACGCACACAATCGAAGCGCAGTAAGGATGGCTAGTGTAACTAGCAAGAATACCACGATAGCAAGAAAAAGAAGTACGCTATTTAACTATTTAACGTACCTGTCTCTTTCCGAAACGAATGAGTACTACTCTCAGAGACACACTACCCATCGAATCACGAAAGTCT
+
//:;7<@?BBCCECBCBBBBCCC;;=CFACCCBAA=A=ABA;;:EABC?C>>==:999999#91<7;B==?=389+9<@@AAA0@A=A2;;;;;%<@B>@@;:9C?AB?B@FC@C;:9;CDDGDCEBBBCCBBBC@BBBB?BBCBB@?>394::;<@AABB;;;?BBCBBE?BB@BBB7::A@@@ABA?@@?@A2A@=@>>BBBC;<;6;:@@BA@<A<===00,0==:=999.9:ACD>BBB?BBCCBBBCBBB999CCAA<@AA@>@888-8@@==:=>==;;;6;AAA
@ATNG8:04315:05838
GATGGTAGATACTCGCTGATACACCCAGAAGATCAGGAACTCTAGAAGAATTCAGATTTTTAACATCGAGAGTAAACGATAAAAAGAAGGTTTTTTACAAGACTCACGTTTAACAATATTGCAGCAGTACGCACACAATCGAAGCGCAGTAAGGATGGCTAGTGTAACTAGCAAGAATACCACGAAAGCAAGAAAAAAGAAGTACGCTATTAACTATTAACGTACCTGTCTCTTCCGAAACGAATGAGTACTACTCTCAGAGACACACTACCATCGAATCACGAAAGTCT
+
BCCC@CCBBBBB@@>?AABB;::CB>BCC@BAAA;;7;?AAA;98D?BA=?<???DCFDF2A=@>=;773/6:;;2:///////$/8(3,33333#333,3397877222'2355.22239;;;@CCCHCCCCDCCC>BBEE@BCBBCDCC?C@BBB?ACCCCCDD?ABBBBC@DC@BBB=??BA@9@=>9000000%0>900/0=>>>@=@=@A==8=8<<A:;6;BBBABB@C>@AB<AAC@BBBBBAA@>>>==;;??==>>>>ABBD@B;;;@<@AB?BBB=@@@A
@ATNG8:04316:05846
GATGGTAGTGCGTGAGAGAGAGACCCAGAAGATCAGGAACTCTAGAAGAATTCAGATTTTTTAACACGAGAGTAAACGTAAAAAGAAGGTTTTTACAAGACTCACGTTAACAATATTGCAGCAGTACGCACACAATCGAAGCGCAGTAAGGATGGCTAGTGTAACTAGCAAGAATACCACGAAAGCAAGAAAAAAGAAGTACGCTATTTAACTATTTAACGTACCTGCCTCTTCCAAACGAATGAGTACTGCGTCTCACTCTCATCGAATCACGAAAGTCT
+
FFDD?CBBBBCCCCCCCCCDCCCCC>CCCACCCBBB@C@CDBAACD@CD?CAAAAA@CCCB%=?BCBABBCBBBB>BCCCCCC5CC?B<@@@@0ACC@CAABCCEBB@B?BB?BBD?CCBABBCCCCCDDDDDD?CCAA?AAAACCAA>B@BAB?BBADDCCC?AACCBB>AB??>?<>>999+9<<;99:9:9%99;9<8?==>/--(-)-2---(-(-7>>?<<AA:>>C7?383(3:<:?A??@???AAAABBCBAABB???BBB@BCAA988*9000
@ATNG8:04316:05851
GATGGTAGCGCACACATAGATACAGTACTCATTGTTTCGGAAGAGACAGGTACGTTAATAGTTAATAGCGTACTTTCTTTTTTCTTGCTTTCGTGGTATTTCTTGCTAGTTACACTAGCCATCCTTACTGCGCTTCGATTGTTGTGCGTACTGCTGCAATATTGTTTAACGTGAGTCTTTGTAAAACCTTCTTTTTACGTTTACTCTCGTGTTAAAAATCTGAATTCTCTAGAGTTCCTGATCTTCTGGGTGTATCAGCGAGTATCTACCATCGAATCACGAAAAGTCT
+
59>>:>CD99;CCEKCCCCCBBBBBBB@@A;;54:9)4;8=;CCCDCCC@CCDAB?CAFA@A?B@BBCB<;?897(8<7;77$3843?<?3B>>?<@999,9@9=???<>:>BDB>>@@<>>><>;>BAD>8865;>//*/716<@@@@@AA>>>?>>;>>>:>?@:?<AAA@@@@=<=6==???2>39177666(6=9:90:=?878?>>><@@@@/@88/<6:6///::;AAA=A:>=?=:9,//::1998>>>B@@@>==>AB@>>;>>>>B<><<=6666(6==>
@ATNG8:04319:05848
GATGGTAGTGTCATATGAGAGTGTGTACTCATTCGTTTCGGAAGAGACAGGTACGTTTAATAGTTAATAGCGTACTTCTTTTTTTTCTTGCTTTCGTGGTATTCTTGCTAGTTACACTAGCCATCCTTACTGCGCTTCGATTGTGTGCGTACTGCTGCAATATTGTTAACGTGAGTCTTGTAAAACCTTCTTTTTTTTACGTTTACTCTTGTGTTAAAAAATCTGAATTCTTCTAGAGTTCCTGATCTTCTGGTAGAGCGTGCATATATCTACCATCGAATCACGAAAGTCT
+
ADDE?CCCBBBBBBCCDCCCCDCBBA@@@A;;5<A@@;AD@D@CCCCDCD@CCB;;;)57<<=C?A?ACBBBB@B?;999999::";:;:;CC>C>6;:;CC?CC@BAAACC@CBCDCCCC@CCC>@?@AABCCCE?@A:94;ABBBBCCCCCBBBBBC@BBC?;;:;?CCDJBBB@A=AA@@@8A@D>BBCBBBCC"ADBBB?BBDEEACB@A5;;;;;%;AACD?A<::69BBCCDG@C@DCBBBB>B@@=@CCCCBBCCDDBBBBAAADD@D@AAC@BBBBABB<AAA@
@ATNG8:04326:05810
GATGGTAGATACTCGCTGATACACCCAGAAGATCAGGAACTCTAGAAGAATTCAGATTTTTTAACACGAGAGTAAACGTAAAAAGAAGGTTTTACAAGACTCACGTTTAACAATATTGCAGCAGTACGCACACAATCGAAGCGCAGTAAGGATGCTAGTGTTACTAGCAAGAATACCACGAAAGCAAGAAAAAGAAGTACGCTATTAACTATTAACGTACCTGTCTCTTCCGAAACGATGAGTACTGCGTCTCACTCTCGCCTACCATCGAATCACGAAAAGTCT
+
444:5<<?A@0//0/////9;<<<@666@99;6;?:8@8<?<9=;;:00)0)/;>777773#3,333388=====6446>?>>+;;8<7<<<166?:?<AAAAB999,:;;:244:.44<<=566<;;955554.44;;3455:555=8?8A9:9@>>559;==9:9>=;>?>BB@;?=777)8<=9>AAAA.786=;=33385505599::99625999299<<;8=9=9=?A388:7778//////98:>:9;<;;;==9<<<8<:833,333:4444&4889
@ATNG8:04287:05899
GATGGTAGACACGTGTGCTCTCTCGTACTCATTCGTTTCGGAAGAGACAGGTACGTTAATAGTTAATAGCGTACTTCTTTTTCTTGCTTTCGTGGTATTCTTGCTAGTTACACTAGCCATCCTTACTGCGCTTCGATTGTGTGCGTACTGCTGCAATATTGTTAACGTGAGTCTTGTAAAACCTTCTTTTTACGTTTACTCTCGTGTTAAAAATCTGAATTCTTCTAGAGTTCCTGATCTTCTGGTCTACTACACTGTACTCTACCATGAATCACGAAAGTCT
+
55<>:ABBBDEBB==A=<??C=>?CDCBCBAA?BBCD=BBAC@BBBBBBB?BBBBB@C?CACC?B?BBBBBBBBA?A?>>>,8:29>>>8@A@@=@@@=A@199@@9:09@@@CAAA?>>><B<BAAA>>::5:===;?@@@>>>@@@@@@===?<@@@<@@<A=@@@AA@>>>;?===>5==A<@BAAC/>=:::3;;::@@@>>A08888(7>===9=8;;6;>>>@;;7;=AA@@@D5:;B=>=>@@@@@A=>>@@A@@;;;3///=7;9>>BBB:>>>;
@ATNG8:04288:05894
GATGGTAGAGAGACTGTAGCGCACCCAGAAGATCAGGAACTCTAGAAGAATTCAGATTCTTAACACGAGAGTAAACGTAAAAAGAAGGTTTTACAAGACTCACGTTAACAATATTGCAGCAGTACGCACACAATCGAAGCGCAGTAAGGATGGCTAGTGTAACTAGCAAGAATACCACGAAAGCAAGAAAAAGAAGTACGCTATTAACTATTAACGTACCTGTCTCTTCCGAAACGAATGAGTACCTCTCAGACGCTCGTCCTACCATCGAATCACGAAAGTCT
+
////39//4==495559===CCBDE>BA@=@BCCDD@C>BBA@@:;59918178<?=8>A=?:@@?>?>BBAAA<A?@@A@@,5;484<9:/444744498878>8=6;<;>@@>BBBBECBCCBBBBBC;;9<CBC@BBA@CBBB>B@CCB@AAACBBBC@DDCBBB?BB?ACG?:::@@8>9929?AAB2@B?A@ABBCAAA4903<<82;657@>>5;555<<=8A?@@@8;>>:???BBBG@999AAAAAABB@>>C>AAC?B::8@;@9;:A@A<A;99
@ATNG8:04292:05907
GATGGTAGTACATGATAGACGACACCAGAAGATCAGGAACTCTAGAAGAATTCAGATTTTTAACACGAGAGTAAACGTAAAAAGAAGGTTTTACAAGACTCACGTTAACAATATTGCAGCAGTACGCACACAATCGAAGCGCAGTAAGGATGGCTAGTGTAACTAGCAAGAATACCACGAAAGCAAGAAAAAGAAGTACGCTATTAACTATTAACGTACCTGTCTCTTCCGAAACGAATGAGTACGATGAGAGAGCTCTCTCTACCATCGAATCACGAAAGTCT
+
;::;7?==ABBA@@@BBCCE;;;BB@CBB?BCCABB@D@BBCBBBB@CC@D@C:99===>,@=@CCCEFFECCC>CCBBBBB5CC@C=@@@9@BC@CCCCCCCCB@B@CC@CCC?BBBCCCCCCCCBCBCBC@CCCC@CBCCEDCC>A=AAA=AFCCCCCC@CCCCCC?BB?BBB<=>8883:AA>BCDDC2BB?C988CCC@@5859?AA4949ABBB?CBAA@CC?C>BBD>CCC@CAACBCCCB>>=BBCBBBAA@@ABBBB@B9:9C@BABBBBA<A:::
@ATNG8:04293:05886
ATGGTAGGCGTGTGAGAGTCTGCCCAGAAGATCAGGAACTCTAGAAGAATTCAGATTTTAACACGAGAGTAAACGTAAAAAGAAGGTTTTACAAGACTCACGTTAACAATATTGCAGCAGTACGCACACAATCGAAGCGCAGTAAGGATGGCTAGTGTAACTAGCAAGAATACCACGAAAGCAAGAAAAAGAAGTACGCTATTAACTATTAACGTACCTGTCTCTTCCGAAACGAATGAGTACGTGTGCGACGTGTCTCCTACCATCGAATCACGAAAGTCT
+
444.449.5B;;6CCBAB;99444)4=>?0000/72729;<<<AB?;;:;>CB;<;;;.9=?AA;;;===:;2::000/0$//)/*///&/8:3:<=BBBBAA>A?BB?>@@=AA:;:@@@@@BF;;;>@<@==><>>@?>=8818:>=A>?:998AAB?B@@ADF?AA=@@@;@@99:+9==8<>>>>,<?:;:;=A?;;;;?;>>>@=A<A:7885;>>?888<@=B==6<00,0:::.0/;///<<;;<@@@<=>=6==<76///755668///)/5//
@ATNG8:04300:05907
GATGGTAGCGCACACATAGATACAGTACTCATTCGTTTCGGAAGAGACAGGTACGTTTATTAGTTAATAGCGTACTTCTTTTTCTTGCTTTCGTGGTATTCTTGCTAGTTACACTAGCCATCCTTACTGCGCTTCGATTGTGTGCGTACTGCTGCAATATTGTTAACGTGAGTCTTGTAAAACCTTCTTTTTTACGTTTACTCTCGTGTTAAAAATCTGAATTCTTCTAGAGTTCCTGATCTTCTGGGTGTATCAGCGAGTATCTACCATCGAATCACGAAAGTCT
+
;55:5::;<<<=;;;<;;;666<;;;665;::8666@8?>;?5;999555.555555)5:7:<B>B?BBCB>==;<6;;;;;'//+/77;3==;;7;<:6<<,//::<>;@??><<<<499=29.9>>>9559.55<<8<==<=55595555;<44.544.5=8<8<:::54599.45555&57;7555555#55555)599555555549:::(99999695:<.5595449.4.4::54434455)55///////5<<6559955.5999729/////9.7/-/
@ATNG8:04302:05908
GATGGTAGGTGCCATGAGTGTATCCAGATGATCAGGAACTCTAGAAGAATTCAGATTTTTTAACACGAGAGTAAACGTAAAAAGAAGGTTTTTACAAGACTCACGTTAACAATATTGCAGCAGTACGCACACAATCGAAGCGCAGTAAAGGATGGCTAGTGTAACTAGCAAGAATACCACGAAAGCAAGAAAAAGAAGTACGCTATTAACTATTAACGTACCTGTCTCTTTCCGAAACGAAATGAGTACTGCGTCTCACTCTCGCCTACCATCGAATCACGAAAGTCT
+
55<=:=BB?BBB@AAEEFBBBCCCACCCCCBBB997;=A@BCC@@?AC@B@AA@999999%:8=AAAAABCBCB>BBABAAA/?>8?:?AAA.??B>AAA>>>>>E:>:=A;=8719====???>>>B?==><8<A::7;?>>=>>==5=8===;@868AB8858>==CF@AB>AB@;@@///)///*/====)55.8;97::<771638///6=6=:652<@@A@>>>?9>;;;:/::::+9===0//9999<;<@<==@>>>C;??A=BA>>><?=<;9<95=A=>
@ATNG8:04307:05870
GATGGTAGCTCGCTGATGATATCTCCAGAAGATCAGGAACTCTAGAAGAATTCAGATTTTTAACACGAGAGTAAACGTAAAAAGAAGGTTTTACAAGACTCACGTTAACAATATTGCAGCAGTACGCACACAATCGAAGCGCAGTAAGGATGGCTAGTGTAACTAGCAAGAATACCACGAAAGCAAGAAAAAAGAAGTACGCTATTAAACTATTAACGTACCTGTCTCTTCCGAAACGATGAGTACTACTCTCAGAGACACACTACCATCGAATCACGAAAGTCT
+
CDCC@BBCDCCBBABBB@@@@;99B7@>C169==9;498<>>=<<@9@@:=6;;;73737$72878:;9<<88<3779@<==+<@<?.999&9::?BAAB?B9599=::94:AA69:555>;;;>>>=BBDE@CCCC>AAABAAAA;A>A;;9<FDBBEBB?BCBBAA=???BBB@BBBAB9><<8878899%9999@<C;:@@:058(879:,2/2AA;:8:C@@@BB?B?BC@;A:::DFCFAABABBCCDEBBBBBBBB??<B=AA@@@=@??A;;;6;;;:
@ATNG8:04308:05890
GATGGTAGCTATACGTATATCTAGTACTCATTCGTTTCGGAAGAGACAGGTACGTTAATAGTTAATAGCGTACTTCTTTTTTCTTGCTTTCGTGGTATTCTTGCTAGTTACACTAGCCATCCTTACTGCGCTTCGATTGTGTGCGTACTGCTGCAATATTGTTAACGTGAGTCTTGTAAAACCTTCTTTTTACGTTTACTCTCGTGTTTAAAAATCTGAATTCTCTAGAGTTCCTGATCTTCTGGACAGAGTGTGCAGATACTACCATCGAATCACGAAAGTCT
+
5<<C@DCCCBBBC;::CICBBCDCCDCCBAA=@BBB=BC@E@CBBBCCC?CDDBB?B?BBBB?B@BBBCBBCA@<9999::%9;8;<A@;ABAC>A?>9>B:>>BCBB?BBBBBBBB?CB?<@:==>AAA@@<>>>A<AAA<<<===BA@@888><>@@=?@<?<>==@@D??>=???CC;D<@<>>>>=/<=:990:776AAAA>>>7>?>?/?;;7=9=6///@===>=;>:=>A==@///=7=;;>AAABAAAAAA>===BC=A===?<@???:9929AAA
@ATNG8:04309:05877
GATGGTAGATATATGCACGCTCTACCAGAAGATCAGGAACTCTAGAAGAATTCAGATTTTTTAACACGAGAGTAAACGTAAAAAGAAGGCTTTTACAAGACTCACGTTAACAATATTGCAGCAGTACGCACACGATCGAAGCGCAGTAAGGATGTCTAGTGTAACTAGCAAGAATACCACGAAAGCAAGAAAAAGAAGTACGCTATTAACTATTAACGTACCTGGTCTCTTCCGAAACGAATGAGTACGAGAGAGCACACGTGTCTACCATCGAATCACGAAAGTCT
+
;?BC<BBBBBBCCCCCCCCDCBBBC@BDCBCBCAAA@D@CCCA@AB?CC@C???@==>>??'?@FCBCABBBBBB>BBCDDEG5A@?@@BDED;CCC@BBCCCFCCB@B@CC@CCC?@@CDECBBBBBCCCCCCCCC998;BAABB::6;>BBCDCCCDBBBC?CCCB??=@C@BBB@?????8???;?CCCC3CD=@ABCDBBBB>A=AA;;7<=@@@@A<@A<@A@AD@C@BBD=BBB@AAACDEDAABBBBBBBCCCBBAAAACC@C>??B?BABBB@>9@000
@ATNG8:04311:05866
GATGGTAGCACGACACGACGATGTGTACTCATTCGTTTTCGGAAGAGACAGGTACGTTAATAGTTAATAGCGTACTTCTTTTTTCTTGCTTTCGTTGGTATTTCTTGCTAGTTACACTAGCCATCCTTACTGCGCTTTCGATTGTGTGCGTACTGCTGCAATATTGTTAACGTGAGTCTTGTAAAACCTTTCTTTTTACGTTTACTCTTCGTGTTTTAAAAAATCTGAATTCTTCTAGAGTTCCTGATCTTCTTGGTCTACTACACTGTACTCTACCATGAATCACGAAAGTCT
+
5?>>?BDCBCB@;;;>=;6666=@ABCB@B00,/0000'/;6;7<666;==?BBABC?B?BCBB?B?BCCBBAA;>5333333#39,9983)378-76:/00(/0)/666::5::<BBBBB?BCC??<===:::888)8=:;5;@@AAD???@@??;;:=9888:?>8>:>?@AAAA>>;>????2?:>>5=<<<</<=:990:888>9>=>8877(/////%///-9494//(.979=9=5A:@>?@@@=??;?;??@@@=>>A<;<AAAAAAAA9<>@A=;;;?AAB:@>>>
@ATNG8:04313:05882
GATGGTAGACACGTTTTGCTCTCTCGTACTCATTCGTTTCGGAAGAGACAGGTACGTTAATAGTTAATAGCGTACTTCTTTTTTCTTGCTTTCGTGGTATTCTTGCTAGTTACACTAGCCATCCTTACTGCGCTTCGATTGTGTGCGTACTGCTGCAATATTTGTTAACGTGAGTCTTGTAAAACCTTCTTTTTACGTTTACTCTCGTGTTTAAAAAATCTGAATTCTTCTAGAGTTTCCTGATCTTCTGGGTCTCTCTCTCACGCACTACCATCGAATCACGAAAGTCT
+
BBCC@CCDBA@C;;;;&5<::BBCCBCCCCD;;;;CCF?CF?A?ACCDCCCAAAACE@J?BBBD@C;;;B@@>@00+0;>>@?(@C=CCCA=CCCD?BCC@BB=;9:FEG?BBCBAABB?BBB=A=@<9::=::7;??A=@@?AAAAA@@@???>@?;;///)//)/7==?;;;AAA<A@>@@5@=A8<>DFD/@@:::1976///<<<=>5==>>>'=<=>><>=CC:=====///+/*//@@=>:>>BC9=>;;:AAA>>>??@@??>A;<:::=8<<<<<8819996
@ATNG8:04314:05867
ATGGTAGTGTCATATGAGAGTGTGTACTCATTCGTTTCGGAAGAGACAGGTACGTTAATAGTTAATAGCGTACTTCTTTTTCTTGCTTTTCGTGGTATTCTTGCTAGTTACACTAGCCATCCTTACTGCGCTTCGATTGTGTGCGTACTGCTGCAATATTGTTAACGTGAGTCTTGTAAAACCTTCTTTTTTTACGTTTACTCTCGTGTTAAAAAATCTGAATTCTTCTAGAGTTCCTGATCTTCTGGACAGAGTGTGCAGATACTACCATCGAATCACGAAAGTCT
+
///)/78;<;:;;;;;;<>66/::////:/3-333:0997<055<444<5::55549699<<.925=9;;<:;<655555$5:999<<<0=>==7;;<5;@>BBCICDACCBBBCCCACCBBC@CBAACAAB=AABC?BBBABBCBB;;;CCBBBADDD?CB@D?CDAABCCFE@CCCCC:B=@<;;;;;;;#;B?@@;B@AABBAABE4<;;<;%;<@BB?B;B@=@BBBCBB@C?BBCBCB?:<;?CAC;;==;DCCBBBBDGDCCACAACC@CBCC;;;0;;;<
@ATNG8:04314:05883
GATGGTAGGCGAGAGTGAGACGCAGTACTCATTCGTTTCGGAAGAGACAGGTACGTTAATAGTTAATAGCGTACTTCTTTTTCTTGCTTTCGTGGTATTCTTGCTAGTTACACTAGCCATCCTTACTGCGCTTCGATTGTGTGCGTACTGCTGCAATATTGTTAACGTGAGTCTTGTAAAACCTTCTTTTTACGTTTACTCTCGTGTTAAAAATCTGAATTCTTCTAGAGTTCCTGATCTTCTGGTATACACACTCGCTCGCTACCATCGAATCACGAAAGTCT
+
@@CD@BBC<9;5<<<<BBCC;69>>=CBBEAA?BCCC>BB>B@CBBCC;::;CBBB@D@CDCD@C@CA@ABBBBC?CCCCC2??8?@@@8<ACB@BCC?BB79:CBBB?BCDBBBBB?@<<8>8<=A;;;>>=CCBB7::?888=>?==>>>>>A7;:=:8818;>A@@677//)//878+85A;>====+::;;;1:A>>>BC@;;7<EGD.;;;;?8=8=D<?@>>;;;:==AA?>>><@>?388;;>>::///767;?>???;?AAAA;???BAAA:>;;;
@ATNG8:04322:05897
GATGGTAGAGAGAGCTCTCTCATCGTACTCTTCGTTTTCGGAAGAGACAGGTACGTTAATAGTTAATAGCGTACTTCTTTTTCTTGCTTCGTGGTATTCTTGCTAGTTACACTAGCCATCCTTACTGCGCTTCGATTGTGTGCGTACTGCTGCAATATTGTTAACGTGAGTCTTGTAAAACCTTCTTTTTACGTTTACTCTCGTGTTAAAAATCTGAATTCTTCTAGAGTTCCTGATCTTCTGGGTCTACGCTCGTCGCGCTACCATCGAATCGAAAGTCT
+
445505==@BCBFCCB==>@666>;;;><<<:>?AAA2@@:=:===FDDE;;;BBB?B=BBAA<<<@CCCDB==>.44444$//39/0-/<;@;A;9;>@-00<88:6<=>?989B;??C<?9?AA999>>;?@BB?BBBAA>?=>>B===C;;7;;;;==4;1867:77797152222&2.5.589<9+;<///(//6///598=5=;=:.58===4=79:477:8566)/(.65668277:;3;>997;;<;;;888A;;;B=A;;;><===AB9=>=;
@ATNG8:04322:05899
GATGGTAGAGTATCATGTGTATCTCCAGAAGATCAGGAACTCTAGAAGAATTCAGATTTTTAACACGAGAGTAAACGTAAAAAGAAGGTTTTACAAGACTCACGTTAACAATATTGCAGCAGTACGCACACAATCGAAGCGCAGTAAGGATGGCTAGTGTAACTAGCAAGAATACCACGAAAGCAAGAAAAAAGAAGTACGCTATTAACTATTAACGTACCTGTCTCTTCCGAAACGAATGAGTACTACTCTCAGAGACACACTACCATCGAATCACGAAAGTCT
+
55>?:>>BABBCDEDCCCCCC@A@C>BCB@CCCCCC?B?BBBCCCC>AA@D@CCBAAAAA1A@CCCCCCCCCDD=CCCCCCB1CC>C@CGD<CBB@CDCBBBC;::;@DD?CAA>ABBBBCCCCDAABCCCB?BCCC@BBCDCCCC@C@C@@?@EEECCCD?BBBCBB?BB>BBB599==;7=>>;999999%9@;8979BBBBE<?>>BBB@B<@@D:;:;CA@@BB@D@CBD=BBB?CDBBACCCAAAABBBB??=BBBBBCCC?BB@@@?CCBBCCB=CBBB
@ATNG8:04323:05900
GATGGTAGACACGTGTGCTCTCTCGTACTCATTCGTTTCGGAAGAGACAGGTACGTTAATAGTTAATAGCGTACTTCTTTTTCTTGCTTTCGTGGTATTCTTGCTAGTTACACTAGCCATCCTTACTGCGCTTCGATTGTGTGCGTACTGCTGCAATATTGTTAACGTGAGTCTTGTAAAACCTTCTTTTTACGTTTACTCTCGTGTTTAAAAAATCTTGAATTCTTCTAGAGTTCCTGATCTTCTGGATAGCGACGCGATATACTACCATCGAATCACGAAAGTCT
+
@@CB?CCCCCB;95=<;;;>;;;=A?;?AAA@@CCHD?CC?C@CCBBBBA7;;@?@=A?@?AA=A=AABBBA@@A>AABBB1A>=????8?A==:@==8<?;;973::4:?>>@?@A?8::=@<@AB>>:<;=BAAA====BAAA;;;A>>>=;;5;;;:;:4:8=>B???@AA:==??>/=5:5;7<<<+:9666)--9---9;8;;(66767$75605;466;<:8>A@>>>:>:>>@@=>:>>>>@?@?===>??=>=A@=>>AA=>>>??;;;<AAFE9@;;;
@ATNG8:04325:05870
GATGGTAGCTCTGCTCTGACTCTCGACTCATTCGTTTCGGAAGAGACAGGTACGTTAATAGTTAATAGCGTACTTCTTTTTCTTGCTTTCGTGGTATTCTTGCTAGTTACACTAGCCATCCTTACTGCGCTTCGATTGTGTGCGTACTGCTGCAATATTGTTAACGTGAGTCTTGTAAAACCTTCTTTTTACGTTTACTCTCGTGTTAAAAATCTGAATTCTTCTAGAGTTCCTGATCTTCTGGGCTGCGCTGATATGCGCTACCATCGAATCACGAAAGTCT
+
CCCC@CBBBDCBBBCC@@BCCCBCCDBBCCC@BDDD=CC?C?BBBBCDC@CBCGD@D?CCCC?CACCCCCCCCC?CBDDD1BB?BBDF>BABB@BCD@CC@BBBCCDACCCCCCBB>AAA=B?CCCCBBBD?CCCC@CCCCCCBBCCCBBBBBC?CDD@A@>@?BCCDDDBBB@C;;;;.;=A;A@???,?A@AB=BBCCCCCCCC?BBBB2BBBBCADADD>BBCCDCD?B@BCCBAA=@@@@:B?AACGCCDBBBEDDDC::::AAAB?BBBBBCD>DAAB
@ATNG8:04325:05874
GATGGTAGCTCACGTACGTCACACGTACTCATTCGTTTCGGAAGAGACAGGTACGTTAATAGTTAATAGCGTACTTCTTTTTCTTGCTTTCGTGGTATTCTTGCTAGTTACACTAGCCATCCTTACTGCGCTTCGATTGTGTGCGTACTGCTGCAATATTGTTAACGTGAGTCTTGTAAAACCTTCTTTTTACGTTTACTCTCGTGTTAAAAATCTGAATTCTTCTAGAGTTCCTGATCTTCTGGACGACGCGCACTGACACTACCATCGAATCACGAAAGTCT
+
@@CC@CBAABCC:;6=<<ACCBBBBCBCCBCC@CCFC?B@=B8;;ACBCBABCEBB=A>ACCCAC>AACCBBBBB?BDCCC2AA597@@9ACBB?BCC=??@BBAC??;????BABB@BBC?B?AAAAAA==:>BAA;>>B@@??@ACA???===;?@@<@@<A<?@?>??@AA9<<?BB;B5858;DDD/??>>>9>AAA@@@C@@;>>=>/>>>>A<B=@@<@@@@?@A7:7:A==>@8;;D;@?788?@?@B;<;@AA;;;A=?>>>>>B@@@>>>7>>>>
@ATNG8:04330:05885
GATGGTAGTATAGAGCTCTACATAGTACTCATTCGTTTCGGAAGAGACAGGTACGTTAATAGTTAATAGCGTACTTCTTTTTCTTGCTTTCGTGGTATTCTTGCTAGTTACACTAGCCATCCTTACTGCGCTTCGATTGTGTGCGTACTGCTGCAATATTGTTTAACGTGAGTCTTGTAAAACCTTCTTTTTACGTTTACTCTCGTGTTAAAAATCTGAATTCTTCTAGAGTTCCTGATCTTCTGGGTGCGCTACAGTCTCTCTACCATCGAATCACGAAAGTCT
+
;;;>@BA@@CB:;6B=BCBA<CDBBCBBBB@@?@@CD>DD>@?@BBC@@@ABBABB=?>@CCC?C?BAABBCCBB?AAAAA/@A<>?@D>AAAC?C>>;?@?>>>BDC?BBBB?>>>9==?;><>BBB?>>A=CA>>6::>>:::?===;;;?>>=;;::888)8:?>>>BAA8937=A@A2?<A27799<.<A?@@:;;;>>=>=;;4:<<<*<888;7;8<=18/;;///7=6<;??BC7;;?>1;;;;;ABAA???DAAA=<;7<///606-//7:@6777:
@ATNG8:04330:05904
GATTAGTGTCAGTGCGCGTCGTCCAGAAGATCAGGAACTCTAGAAGAATTCAGATTTTTAACACGAGAGTAAACGTAAAAAGAAGGTTTTACAAGACTCACGTTAACAATATTGCAGCAGTACGCACACAATCGAAGCGCAGTAAGGATGGCTAGTGTAACTAGCAAGAATACCACGAAAGCAAGAAAAAAGAAGTACGCTATTAACTATTAACGTACCTGTCTCTTCCGAAACGAATGAGTACTACTCTCAGAGACACACTACCATCGAATCACGAAAGTCT
+
BCC@CBCBBBCCCDBBCCCCCBB@DCC?FCCC@@>@@CCCDBBA?BB?C@A@A98888)8<ACBABBCCCCD?CB@@@@@0>B>B4;;;6<CC@GCCCCBA;;7<>AC@FCB?BBBBCCCCCCCCCCCBA<@@??;@BBABBCB@B@BAA>ABBDCCBB?CBCCBA?BD@>>?<??EEF@A>>9998888%8D<@788==@AC<>;>@AA<@<@BA@A>?CAA@?@?B?CBE@DAA?BCCBAAACBBBABCCCCBB@A>==>AA=B@???<ABAACCC>CCCB
@ATNG8:04293:05944
GATGGTAGGACGAGCGTCTGAGAGGTACTCATTCGTTTCGGAAGAGACAGGTACGTTAATAGTTAATAGCGTACTTCTTTTTCTTGCTTTCGTGGTATTCTTGCTAGTTACACTAGCCATCCTTACTGCGCTTCGATTGTGTGCGTACTGCTGCAATATTGTTAACGTGAGTCTTGTAAAACCTTCTTTTTACGTTTACTCTCGTGTTAAAAATCTGAATTCTTCTAGAGTTCCTGATCTTCTGGTGTCTGATCTGTATCACTACCATCGAATCACGAAAGTCT
+
:>>CABCB>@@BA?:;ABBBBBCC@BCCCDBB?ACDF>AC@C@@@@DDCC=CCCCC@C@CCCC?C@CDDCCCCDD?BBCCD1CC@BBCC>BC@A=ABB>BC?BBBDED@CBBBCCCC?CDD?B?CBBBBBBB?CCCC@CCCBBBCBDDCCCCCCC?BBB?BD?C?AACCCCCCC@BA@@@9@>C>;;:::*:AAAB>BCDDCCCBBB@DDDD3CCBCB?@=@C?BBCECBB@B?CCCBBB@C:;:;CBBBDDCCCCCCCCCCCCD?BBBBC?CB@B:88-9<<<
@ATNG8:04295:05934
GATGGTAGTGTCAGTGCGCGTCGTCCAGAAGATCAGGAACTCTAGAAGAATTCAGATTTTTAACACGAGAGTAAACGTAAAAAGAAGGTTTTACAAGATTCACGTTAACAATATTGCAGCAGTACGCACACAATCGAAGCGCAGTAAGGATGGCTAGTGTAACTAGCAAGAATACCACGAAAGCAAGAAAAAGAAGTACGCTATTAACTATTAACGTACCTGTCTCTTCCGAAACGAATGAGTACTGTATCTATGTGTGCGCTACCATCGAATCACGAAAGTCT
+
;<@<:==BBB>>6666><<?A@=A@;>;9.55995<6<5;:@995:7;@?A>:9999999)98=<;>?A?;===3775====*99299===4?AC@BCB@BCA=A?BADD@FAA?ACCCDDCCBBBDDCLBB>AB;;8;@BBCDBB?A?A;;7;@@BCBBCABCBDBB?BB>???<??BBB=B??=@BFDD/BA@CAB???@AF<@7;;;;5;5;@;;;?BBBBCCC3847<<6;8818==ABBBBBB@?@BAAACBBBCC@??@<@@??B;>>??CBC>@@@@
@ATNG8:04295:05942
GATGGTAGTGATACAGATCAGACACCAGAAGATCAGGAACTCTAGAAGAATTCAGATTTTTAACACGAGAGTAAACGTAAAAAGAAGGTTTTACAAGACTCACGTTAACAATATTGCAGCAGTACGCACACAATCGAAGCGCAGTAAGGATGGCTAGTGTAACTAGCAAGAATACCACGAAAGCAAGAAAAAGAAGTACGCTATTAACTATTAACGTACCTGTCTCTTCCGAAACGAATGAGTCGTGTGCGACGTGTCTCCTACCATCGAATCACGAAAGTCT
+
55==9=DCDCCCBBBBCBCBBA@;>6;>A;@CCBCB@B?BCBBBBB?BB?B@AAABBB>=+=?BABBBCBBBBB<BABBBAA2B?=A<@@@7@BB?CCBDCCCCC@D?BC@DCC@BBBCCCBBBCCCCCCCC?CBBD?BBBBCCBB?CACCC@BBBCBBCC?BCCDDD@AA?999=AA???8???=BCEDD2AA?B>@?CBAA=1716:<;*/,/6>>@<BBAA@@@;;7;;;5:00+0;>><899@???ABB;@;@?@A9;:=5;;;9?;AA;;;AA3;565
@ATNG8:04297:05920
GATGGTAGCACGACACGACGATGTGTACTCATTCGTTTCGGAAGAGACAGGTACGTTAATAGTTAATAGCGTACTTCTTTTTCTTGCTTTCGTGGTATTCTTGCTAGTTACACTAGCCATCCTTACTGCGCTTCGATTGTGTGCGTACTGCTGCAATATTGTTAACGTGAGTCTTGTAAAACCTTCTTTTTACGTTTACTCTCGTGTTAAAAATCTGAATTCTTCTAGAGTTCCTGATCTTCTGGTAGAGCGTGCATATATCTACCATCGAATCACGAAAGTCT
+
@BGG@CBCCCCC=CBBBC;969@BCCCCCBBB@BEEI?CC@C@BBBCCCE@CBBBB@B>AACCAD=@?ABBBCAA>ABB=B+>?:????3?::9?BCB?BD?BBBBBB>AACCCBAA?AAD=A;@@>>>>><=DA@@5=<AAAAAAAAAAA<==A===<<AA=A:????AAAAA<>>>DD5A<>:==;<;.<<<<<0:;::;;BAAA18889+7===C<@;;:7:@@@AAA<B;@?==//-/:;9=@@@@@AAABAAAAAA>>>A=A565A;AAAA;;;6=;=;
@ATNG8:04298:05934
GATTAGTATAGAGCTCTACATAGTACTCATTCGTTTCGGAAGAGACAGGTACGTTAATAGTTAATAGCGTACTTCTTTTTCTTGCTTCGTGGTATTCTTGCTAGTTACACTAGCCATCCTTACTGCGCTTCGATTGTGTGCGTACTGCTGCAATATTGTTAACGTGAGTCTTGTAAAACCTTCTTTTTACGTTTACTCTCGTGTTAAAAATCTGAATTCTTCTAGAGTTCCTGATCTTCTGGTGAGATATGCATGATGCTACCATCGAAATCACGAAAGTC
+
ABB=;;;B==BBB=BAAB6;6AA;;BBB;;9;BBD?CC@C@CCBBBBC?AAABA=@?AAAA?B?A::9>?7773;7787'9956//(/669,73:6;=7=8=8<B?BBB@?;@@=BAA<A<??;;;??A=AA??;@ABB888;;@@AA@A@@6;:>8<8385///9;88;;5557==.=;A9>>@@A/@B===66/////866747898(3...3.3066322266663939:9999025=3<:<899?:9:8;::///88<9:66/--),,,,222,2,,
@ATNG8:04303:05949
GATGGTAGCTCACGTACGTCACACGTACTCATTCGTTTCGGAAGAGACAGGTACGTTAATAGTTAATAGCGTACCTCTTTTTCTTGCTTTCGTGGTATTCTTGCTAGTTACACTAGCCATCCTTACTGCGCTTCGATTGTGTGCGTACTGCTGCAATATTGTTAACGTGAGTCTTGTAAAACCTTCTTTTTACGTTTACTCTCGTGTTAAAAATCTGAATTCTTCTAGAGTTCCTGATCTTCTGGAGATACACATGATACTCTACCATCGAATCACGAAAGTCT
+
;;@C@CBBBBABBBBA=?=>CDCCBBFDCCCC?BBBB?BCAGACCCCBCD@CDBAB@B@BDGD?B?ACCDDCBB?@99:::)9A9<=?>8<??A9?>?<@C799A>??:>?=>?>@@?BBA<A=BBB;;;>>=A==><??@?=>>@@@@@>====8===8=A;@<@?@@@@@BB:=====3>=D=>>>>>/>AAAA:????????>=4:;;;+:;;:=:=<?>=AADA;;;<@<@@@CCA;?>A;AAA@::;=::;A>>>A@@@@<>>>>>=???@@@B7>=>>
@ATNG8:04308:05927
GATGGTAGCTCGCTGATGATATCTCCAGAAGATCAGGAACTCTAGAAGAATTCAGATTTTTAACACGAGAGTAAACGTAAAAAGAAGGTTTTACAAGACTCACGTTAACAATATTGCAGCAGTACGCAACACAATCGTAGCGCAGTAAGGATGGCTAGTGTAACTAGCAAGAATACCACGAAAGCAAGAAAAAGAAGTACGCTATTAACTATTAACGTACCTGTCTCTTCCGAAACGAATGAGTACGAGAGAGCACACGTGTTCTACCATCGAAATCACGAAAGTCT
+
;455:=<<<===<<99:@B9:;BBB=BB=:>@@>>9.4.4:<:;99)//)/)//989:;;+;8<:;;;:?ABBA8??;;;;;';945.555&555.55555<;55.4344.4445:<<:;;<<;5555.59:;6;/////7///6547=74555:8::9333283378A;;<9;;</87898*3336=>>==+2238222777777<0579;06069=>=24444443-3499919990448899::99::3378>;768-,(,,,,(,-5333-569355>45554
@ATNG8:04308:05959
GATGGTAGTATATCGCGTCGCTATCCAGAAGATCAGGAACTCTAGAAGAATTCAGATTTTTAACACGAGAGTAAACGTGAAAAGATGGTTTTACAAGACTCACGTTAACAATATTGCAGCAGTACGCACACAATCGAAGCGCAGTAAGGATGGCTAGTGTAACTAGCAAGAATACCACGAAAGCAAGAAAAAAGAAGTTACGCTATTAACTATTAACGTACCTGTCTCTTCCGAAACGAATGAGTACCTCTCAGACGCTCGTTCCTACCATCGATAACCTCGAGTCT
+
A@BCACCIBB@;@CDCCCCCICCCD@CBB@@@@@;;5;>AA?:96B9B@?B?AA@@?@?=);7;;;;;:>=54525<@CCCC9?BBB@CCC8AAB=@99:@@?==4:4::49BC@CCBB@A;;;;;;;BCBB@BDDD@;;;BBBAA=B=B;;9;BCDECCC@BB@A@?<?A;??C799BCB;@::4:?>>@@'@;<38.98?;@@B@B?BCBA<@=??CCC@BBBBBBB>B>AAA:AAB>@@D;;:D?:::::>@@>@?::;2<233/39///866065885576./
@ATNG8:04316:05923
GATGGTAGCGAGCGAGTGTGTATACCAGAAGATCTGGAACTCTAGAAGAATTCAGATTTTTAACACGAGAGTAAACGTAAAAAGAAGGTTTTACAAGACTCACGTTAACAATTTTGCAGCAGTACGCACACAATCGAAGCGCAGTAAGGATGGCTAGTGTAACTAGCAAGAATACCACGAAAGCAAGAAAAAAGAAGTACGCTATTAACTATTAACGTACCTGTCTCTTCCGAAACGAATGAGTACCTCTCAGACGCTCGTCCTACCATCGAATCACGAAAGTCT
+
55<>:>CABCBBBAAACCFCCCCCC@CCB?AACCCC@D?A@@BBAC>AA?B?BCBBBDDG5D>BABGDCCBCCF>BBCCDDD5DC?A?AGF;CCD@CCCCCBC;;:;?BA<@@@7?@CDBBBCCD;;;CBA@<@A;;5;A@ACCEE@B@DBA?BFGICCCC@AABBBC@BC@BDC799A@@9?==9999999%9>;8949BBCCB?B@A@BB:?<?AB@A<ABBBBCCAC?BCG=B@@=@BBAABB@AAACCCCBBA@@@?>9>@A>BBBDD?AACC@@@9@;;;
@ATNG8:04321:05928
GATGGTAGGCACTGCGCACACATCCCAGAAGATCAGGAACTCTAGAAGAATTCAGATTTTTAACACGAGAGTAAACGTAAAAAGAAGGTTTTACAAGACTCACGTTAACAATATTGCAGCAGTACGCACACAATCGAAGCGCAGTATGGATGGCTAGTGTAACTAGCAAGAATACCACGAAAGCAAGAAAAAGAAGTACGCTATTAACTATTAACGTACCTGTCTCTTCCGAAACGAATGAGTACTGTGACGTACGTGAGCTAATCGAATCACGAAAGTCT
+
CCCC=BBD@CBBBBDCCBCDEGCCC>CCC@CBBBCCAC?CBCCDCC?CD@C@CCB:::::):?CDCBCCDCAAB<??9:999*9C?D@BBC<CCCACBCBCCCBB?B@BB?BBB?BDCABBDDFCCDDDCCC@CCAA?ABBBBBAABB?C@@>ABBCBBCC?BBAABC?BB?AA@;;;=>>7???=AAAAA/AA<A888CAA??:>:=?AB:>:=?BAA=AA@@?BB?C?CCC>BBB?BBBBBBBBBAABABABBBAABBB@B?>>BB@BCAA<<<7><<=
@ATNG8:04321:05929
GATGTAGCTCACGTACGTCACACGTACTCATTCGTTTCGGAAGAGACAGGTACGTTAATAGTTAATAGCGTACTTCTTTTTCTTGCTTTCGTGGTATTCTTGCTAGTTACACTAGCCATCCTTACTGCGCTTCGATTGTGTGCGTACTGCTGCAATATTGTTAACTTGAGTCTTGTAAAACCTTCTTTTTACGTTTACTCTCGTGTTAAAAATCTGAATTCTTCTAGAGTTCCTGATCTTCTGGAGATATCATCAGCGAGCTACCATCGAATCACGAAAGTCT
+
/8/--52*********,,78:>BCCBBBBCC@CAAC;AA=A@ECCCBBB@@@@BB?B?BAAA=A8::AABB@@@=99:::.:A@??@<5:===@DAA>AD????BCB?BBCBCBBB?BCC;?<?;;;>?==:>@A@<??B>>?>>>>=ADCA>>7;:B8=><@<@@=???CA@;??@@A7@>D89:BCA,?>::9,55:;565=;;.0000'/00/86:6;<9=>@??AB?B>BA?>00,/0@<@@B@BBB???@BB;;;>>AA=@;;;?;==<A:::2::::
@ATNG8:04322:05919
GATGGTAGATATATGCACGCTCTACCAGAAGATCAGGAACTCTAGAAGAATTCAGATTTTTAACATCGAGAGTAAACGATAAAAAGAAGGTTTTACAAGACTCACGTTAACAATATTGCAGCAGTACGCACACAATCGAAGCGCAGTAAGGATGGCTAGTGTAACTAGCAAGAATACCACGAAAGCAAGAAAAAGAAGTACGCTATTAACTATTAACGTACCTGTCTCTTCCGAAACGAATGAGTACGAGAGAGCACACGTGTCTACCATCGAATCACGAAAGTCT
+
::<=<=:;9A@@AB@;;;;;;?CBC>BBB>BBAAAA>A>BAAA@AC?BB@C???::7;;;):6?A?AA987888=18333:;;;)8817,333&3381733388722+2455+5;>5777:@CCFDCCCCBBBB@BBBB?B@@@AA@?<@?BBB@BDCEBBBC?CCCCBB>B?:@@A000@@@8@>@;:::::.9A?CBBABCBBA<@:=>AF<@=@@C@@<AB;;<;;@F@CBC>CBB@BBBBCCBBAAACABBBB@@AAC>@>CC?C?>>C?BBCCCBB<@;:;
@ATNG8:04324:05958
GATGGTAGCTCACGTACGTCACACGTACTCATTCGTTTCGGAAGAGACAGGTACGTTAATAGTTAATAGCGTACTTCTTTTTCTTGCTTTCGTGGTATTCTTGCTAGTTACACTAGCCATCCTTACTGCGCTTCGATTGTGTGCGTACTGCTGCAATATTGTTAACGTGAGTCTTGTAAAACCTTCTTTTTACGTTTACTCTCGTGTTAAAAATCTGAATTCTTCTAGAGTTCCTGATCTTCTGGTATGACTAGTGTACTACTACCATCGAATCACGAAAGTCT
+
<@BC@CCCC:66?;;@AA@@<@?@AA:;;A@@=ACCC?CB?B>;;;BBBB?BCA;<:;=BB<;;;?BBBCAA???<@@@AA2AA?B<==7>BCC>BAA>AB>?>?DAA7:8A@A@BA>@@;5;5<<?===>><@@@@<@@@ABAA==<<;<///6)//9555085;8<899>9C;;;;>?2=7>687778(8==>?9>>>AAA;;;>=AAAA/;888>:>;@@<>>>BC??<?<@@@A@A7;;?;>BCA=>===;;;;;;==@==:=?@==:>A@>==D9@>>>
@ATNG8:04325:05935
GATGGTAGCGCACACATAGATACAGTACTCATTCGTTTCGGAAGAGACAGGTACGTTAATAGTTAATAGACGTACTTCTTTTTCTTGCTTTCGTGGTATTCTTGCTAGTTACACTAGCCATCCTTACTGCGCTTCGATTGTGTGCGTACTGCTGCAATATTGTTAACGTGAGTCTTGTAAAACCTTCTTTTTACGTTTACTCTCGTGTTAAAAATCTGAATTCTTCTAGAGTTCCTGATCTTCTGGTAGAGCGTGCATATATCTACCATCGAATCACGAAAGTCT
+
44<=8=>B?@@ADDCBBBCBBB:99=955===>BAAA<AA=A;::6<<<<59955549055==0/)/////7///9344444$4938444)49;<8=>@9=C;9:BBDEACCCCCCCD@BBB@BACCCC:;;B?BBCD@CCCCCCC::;BEC@@@A=A;;7;C@C@DBBBBC;;;>C;;;;.;;@;;;;;;*;9BDD=BA@BBCCCBB49999(999@A=@4;:6:;AAAAB=@<@A@AAA6;;;6;ABBBAA@BBEDDCC;<;B@?@0000-0=AB@@A<ABBB
@ATNG8:04327:05959
GATGGTAGTGTGTCTCTGAGAGTAGTACTCATTCGTTTCGGAAGAGACAGGTACGTTAATAGTTAATAGACGTACTTCTTTTTCTTGCTTTCGTGGTATTCTTGCTAGTTACACTAGCCACCTTACTGCGCTTCGATTGTGTGCGTAACTGCTGCAATATTGTTAACGTGAGTCTTGTAAAACCTTCTTTTTACGTTTACTCTCGTGTTAAAAATCTGAATTCTTCTAGAGTTCCTGATCTTCTGGGTCTCTCTCTCACGCACTACCATCGAATCACGAAAGTCT
+
488>056<<:9555555569;:://////7/4.4333(4:5<7565555;7;=A@<8<7;;>>@<8<<///////9.55555$59.55<<2555:4999.556;;=><>:>>>=>@==:=@:=:C>>=655949554.5559777//)///777793944.//391///:::===.55999+9.616>AAA+66=>>4><;;;;95//)////$///776947:399944483838<;94424499,9>>@@BAABB;::?:99992::99929488444)4444
@ATNG8:04333:05956
GATGGTAGCGCATATCAGCGCAGCCCAGAAGATCAGGAACTCTAGAAGAATTCAGATTTTTAACACGAGAGTAAACGTAAAAGAAGGTTTTACAAGACTCACGTTAACAATATTGCAGCAGTACGCACACAATCGAAAGCGCAGTAAGGATGGCTAGTGTAACTAGCAAGAATACCACGAAAGCAAGAAAAAGAAGTTACGCTATTAACTATTAACGTACCTGTCTCTTCCGAAACGAATGAGTACGATGAGATCTCGTGTGACTACCATCGAATCACGAAAGTCT
+
448934544///////5<<<55555)59;7<??>>@:=155554::788.4.33://///$/)//<<<9;;@A@/;5:9;;.9?9=.999&559.5555;556>:B9AA?ACC?@@@BC;:9@@@>@@B>=299;;:)599;:5557<4555.5;;<<=>=:==>>>C?>D@===8;;<==8==;5/////$//(//)//788:=7=7:8886<8<3:95.5<559;=?C866?76655:843333333333386////77///=8:4/322238234>==2:///
@ATNG8:04285:06009
GATGGTAGTATATCGCGTCGCTATCCAGAAGATCAGGAACTCTAGAAGAATTCAGATTTTTAACATCGAGAGTAAACTGATAAAAAGAAGGTTTTATAAGACTCACGTTAACAATATTGCAGCAGTACGCACACAATCGAAGCGCAGTAAGGATGGCTAGTGTAACTAGCAAGAATACCACGAAAGCAAGAAAAAGAAGTTACGCTATTAACTATTAACGTACCTGTCTCTTCCGAAACGAATGAGTACATAGATATACGTATAGCTACCATCGAATCACGAAAGTCT
+
::;=<<@BABBB@@?966>>A>DDC?A@B=ABBBCC@C?<;:9:594;<8<9;;//////$/)/////768;;;;2/////////$/7186;;;+//7466;799:3707;>>/73;17799B?;?@?AA@:99>;?@A@=BABBBBBC?C=A@?;?ADB@??B@CCCBAA>AH?BCA=;<;BB:@@?465777'783..)..7777;.2+2722,2,22=;;7;???BB@;@;>?>6=>=<@AAAABBBBBBBCAAAB999B>?>BB@=@0///*/:BBBBD=BBBB
@ATNG8:04293:05994
GATGGTAGAGTACAGTGTAGTAGACCAGAAGATCAGGAACTCTAGAAGAATTCAGATTTTTAACATCGAGAGTAAACTGATAAAAAGAAGGTTTTACAAGACTCACGTTAACAATATTGCAGCAGTACGCACACAATCGAAGCGCAGTTAGGATGGCTAGTGTAACTAGCAAGAATACCACGAAAGCAAGAAAAAGAAGTACGCTATTAACTATTAACGTACCTGTCTCTTCCAACGAATGAGTACGTGTGACGTACGTGAGCTACCATCGAATCACGAAAGTCT
+
4<>>@CBABCDDC@@@CDCDBB;;;7?;@<?BCBBCAC@BAA;;9A<??@B?AA9:8CAA.@8;973;334:==;1333//////$/-(-3899+--/599//37778//3//(/..(....;<==;8>@@>??A>ABBB@CBAB@>?87?8>@A=@@BB889C=>>>A??;??:;::;?????9??=7;;;99(562....778::050566839055CAA<A@@ABAB@BFG@BBC?BBBCCBBAAABDCCBBBBCCBBBBCCC@B999B?AA@@???9?BBB
@ATNG8:04294:05999
GATGGTAGCGAGCGAGTGTGTATACCAGAAGATCAGGAACTCTAGAAGAATTCAGATTTTTAACACGAGAGTAAACGTAAAAAGAAGGTTTTACAAGACTCACGTTAACAATATTGCTGCAGTACGCACACAATCGAAGCGCAGTAAGGATGGCTAGTGTAACTAGCAAGAATACCACGAAAGCAAGAAAAAGAAGTACGCTATTAACTATTAACGTACCTGTCTCTTCCGAAACGAATGAGTACAGAGAGTACGATATGTCTAATCGAATCACGAAAGTCT
+
DFDC>BBBBBBB?@ACCCBBBAAAA?ACCABBACBB@B@BBCCCCC?CC<A?BBC;;;;;.;?CCFECFCCA@>:@@;;;;;*;B?B?BGD;CCC@CBBBDDGBA>B?CD@CBB?BCAAACCBBBBBBABAB?BCBB?BBB>>?BB?B?BCC?BB?@ACBB?BCBBCC?CC<AAB;:9755,55/(.5757'//)/;;>BB??@8:7:??A:>:>?;;;:??>?>>@:?::;:27AA>??>???>@?ABBBBBCCC???AAA?=9?>>>:>>@@88859??=
@ATNG8:04302:05965
GATGGTAGCGAGCGAGTGTGTATACCAGAAGATCAGGAACTCTAGAAGAATTCAGATTTTTAACATGTGAGTAAACGTAAAAAGAAGGTTTTACAAGACTCACGTTAACAATATTGCAGCAGTACGCACACAATCGAAGCGCAGTAAGGATGGCTAGTGTAACTAGCAAGAATACCACGAAAGCAAGAAAAAGAAGTACGCTATTAACTATTAACGTACCTGTCTCTTCCGAAACGAATGAGTACGTGTGCGACGTGTCTCCTACCATCGAATCACGAAAGTCT
+
//9:28==>BBA@ABBBBBCAAABB?CCC@CCCC;<7;5;?A:99C?BD?B?BCDCCCBC2B?BCCCBBBB;;:89CCCCCC1CC=@6:::*9@@;@BABBBCDDAC@CB>BBB?BBCCDDCCBBADBBBAA>ABBB>A@AB@@BB=A>AAB?BBBCCBBB?BAAACD@AA=???399888)8==:89888(7@9?>=>BB@@@7;7;??A<><>BGBB?BB;;;BB?@<@>=5=00-0A@ABABBBBBBBBCCCBBACAA<@B@<??@?@<?>AAAA@9@???
@ATNG8:04303:06003
GATGGTAGCACGACACGACGATGTGTACTCATTCGTTTCGGAAGTAGACAGGTACGTTAATAGTTAATAGCGTACTTCTTTTTCTTGCTTTCGTGGTATTCTTGCTAGTTACACTAGCCATCCTTACTGCGCTTCGATTGTGTGCGTACTGCTGCAATATTGTTAACGTGAGTCTTGTAAAACCTTCTTTTTACGTTTACTCTCGTGTTAAAAATCTGAATTCTTCTAGAGTTCCTGATCTTCTGGAGATACACATGATACTCTACCATCGAATCACGAAAGTCAT
+
55>>:>CBA<666<=BB>=<<<BAABCCBCDD@CCFJ>CA>@900/==9:<;@===B<?7?<<<9>:>=BBA<;;?787778)8?<BBBB=B445255;8;;78>?A??:????@@??<=AA<@<@@A<:255;@AAA:AAAA@A:;;==A=>>==9==>=??:=:;::A=>>A@8;7878(76=6=9;;;,<;777+--;---67-//-999(8-//;385>A;AA?A>;=5<9=@@@AD;@@@====@@A@@???@@?B@@@>><>@?==:>A@@A==6=;///
@ATNG8:04307:06005
GATGGTAGCGCATATCAGCGCAGCCCAGAAGATCAGGAACTCTAGAAGAATTCAGATTTTTAACACGAGAGTAAACGTAAAAAGAAGGTTTTACAAGACTCACGTTAACAATATTGCAGCAGTACGCACACAATCGAAGCGCAGTAAGGATGGCTAGTGTAACTAGCAAGAATACCACGAAAGCAAGAAAAAGAAGTACGCTATTAACTATTAACGTACCTGTCTCTTCCGAAACGAATGAGTACTGCGTCTCACTCTCGCCTACCATCGAATCACGAAAGTCT
+
CCBC?BCB@BBBCBCCCCCCBCBBB>BCEGCCCCCF@B@BCCBBBC?BB?B?BCCCCCCC5C@CBBBCCCCBBB:@D99999.;B>B4;;;7;EDDECCCCCCCC?B?BC?CBB@AAACDCCCBBBBCCCCC@CCCC@BBBBBCCC>A>AAA>BEBBBCCC@BBCCCC?CC@BBB?AA@@>8@=<8<<<==1?C?BBBBCA@9848>AAAB<?<?AB@@<@A@@@BB@C@CCD=B@@?ACCCDBBB???;::@:;:BAABC@CBC@A@AAD@BBA@@BB<A@@@
@ATNG8:04313:06004
GATGGTAGCGCAACATAGATACAGTACTCATTCGTTTCGGAAGAGACAGGTACGTTAATAGTTAATAGCGTACTTCTTTTTCTTGCTTTCGTGGTATTCTTGCTAGTTACACTAGCCATCCTTACTGCGCTTCGATTGTGTGCGTACTGCTGCAATATTGTTAACGTGAGTCTTGTAAAACCTTCTTTTTACGTTTACTCTCGTGTTAAAAATCTGAATTCTTCTAGAGTTCCTGATCTTCTGGTAGAGCGTGCATATATCTACCATCGAATCACGAAAGTCT
+
@A@A?ABCBCBC@CCCCCCCCCCCCCCBB;;7;>>@9@A?B@BBCDDCC?BCCCGAC@BBBC@CBDGCCDDB?@99;;;;*9A=BBCC=DCCC@BCD>@B9;;@BBC@CCCDCDCC@BBB?B@CCCCCDCC?BBCC?CCCCCCBCBCBBBBBBC=ABB?CCAF@@@ACBBBCB?BBBBB:B@D?ABFFC2CC;;;6<BBBBBBA@A?BCEE5CCC;;=;@DD@@@CC@A@=@>ABBBBA=@@B?BCDAAACBBBCCDDDDDDCC@AAABB=??CBCCC>CCBB
@ATNG8:04314:06000
GATGGTAGAGAGAGCTCTCTCATCGTACTCATTCGTTTCGGAAGAGACAGGTACGTTAATAGTTAATAGCGTACTTCTTTTTCTTGCTTTCTGTGGTATTCTTGCTAGTTACACTAGCCATCCTTACTGCGCTTCGATTGTGTGCGTACTGCTGCAATATTGTTAACGTGAGTCTTGTAAAACCTTCTTTTTACGTTTAACTCTCGTGTTAAAATCTTGAATTCTTACTAGAGTTCCTGATCTTCTGGTGTCGTCTATCATGTACTACCATCGAATCACGAAAGTCT
+
CCAB@?A@BB@@B@@:6666>>>BD;666?BBABCBK?GC?@=AB?>@?@495=@@7@@@@@@7@7<AAABA:546::;<<+:96:///(///9:49/0,/;65//.77077<88687269639399;:;6655<<<<9=@@@>@>====8789980///488485>@???AABB667@@?/@6;7;;EEE/;:;=@071///:9:>AA8:::-7//)/:697==:=<>>;;;>;A8>858??688<:988;>?9<;>===A??@@@A<A@@@@8::;;;==5=?=>
@ATNG8:04314:06006
GATTAGGCGAGAGTGAGACGCAGTACTCATTCGTTTCGGAAGAGACAGGTACGTTAATAGTTAATAGCGTACTTCTTTTTTCTTGCTTTCGTGGTATTCTTGCTAGTTACACTAGCCATCCTTACTGCGCTTCGATTGTGTGCGTACTGCTGCAATATTGTTAACGTGAGTCTCGTAAAAACCTTTCTTTTTTACGTTTACTCTCGTGTTTAAAAAATCTGAATTCTTCTAGAGTTCCTGATCTTCTGGGTCTAGCGCTCGTCGCGCTACCATCGAATCACGAAAGTCT
+
8:;5;;<AB99;CCCBBC;9;ABBBB;;;B>BAAA8@C5;7:ABB@@@<>@A<<79<?DCC@C@CCBBABA:92333333#7=9;==?8>BBB=AAB?BA@BA@B@@<AAA@CC??=?B@<@=A@=987869>>994797<9<;AAAAA?;;;@===>=<;7;=AAA@>>>B>>=88888(5187099;9;<'9:8AF7A=??A9///..'..///#25:::-2-5@3<<;::22.2:@A666A8<===4::;988AACF????@???DC<@@@>>:>>;;;CD>BEEG
@ATNG8:04318:05970
GATGGTAGATATATGCACGCTCTACCAGAAGATCAGGAACTCTAGAAGAATTCAGATTTTTAACACGAGAGTAAACGTAAAAAGAAGGTTTTACAAGACTCACGTTAACAATATTGCAGCTGTACGCACACAATCGAAGCGCAGTAAGGATGGCTAGTGTAACTAGCAAGAATACCACGAAAGCAAGAAAAAGAAGTACGCTATTAACTATTAACGTACCTGTCTCTTCCGAAACGAATGAGTACGAGAGAGCACACGTGTCTACCATCGAATCACGAAAGTCT
+
5954.4=:?@<@A@@BC;66==<<=:?;@<;@@@;;6;:9<:><8<2884948=;:9::9)=6744;=:99333(33:4444$495:.555&5994566;???BB@B@DC?B@@>@BBCDCDCCA@BCCDBB@BCCD?BBCA@@BD@C?C;;99BBCBBBB@:99A@B?BB<A@?8<>999(787:33333$3;1;;==?AA??4:57:<>;@5::A@D=A997879:@7==;3=00,0?>@@CAAAAAA???BBABABABBB997:AAAC?BBB997A9A989
@ATNG8:04321:05995
GATGGTAGCACGAGTCACTCATATCCAGAAGATCAGGAACTCTAGAAGAATTCAGATTTTTAACACGAGAGTAAACGTAAAAAGAAGGTTTTACAAGACTCACGTTAACAATATTGCAGCAGTACGCACACAATCGAAGCGCAGTAAGGATGGCTAGTGTAACTAGCAAGAATACCACGAAAGCAAGAAAAAGAAGTACGCTATTAACTATTAACGTACCTGTCTCTTCCGAAACGAATGAGTACGATGAGAGAGCTCTCTCTACCATCGAATCACGAAAGTCT
+
::=B@DBBBA@A<BCBBBBBBBCDD@BBD?BBBB@A=A?BBB@ACCAEF?B@BCCBBDCC3C@CCBBCBBB??<6<>:;;;;$9<7;2555&5;;8?B>BBBB@@>@@CD@BBC@DCBBDCCDCBAABBBBB?BD;:;<DCCCCAA>BAGCB?BCCCCCCC?CCBCBD@BB?CBC?ABBAA=A@@=ABBCB3BB?BBCCB@@BB:>7;;@@:=9=@@@@?AA;::BA?C9;:B>BEE@BAABCCBBBBBBBBAA@=>=::;=>>A=A==>?>B;??ACC=C???
@ATNG8:04326:05967
GATGGTAGCTCACGTACGTCACACGTACTCATTCGTTTCGGAAGAGACAGGTACGTTAATAGTTAATAGCGTACTTCTTTTTCTTGCTTTCGTGGTATTCTTGCTAGTTACACTAGCCATCCTTACTGCGCTTCGATTGTGTGCGTACTGCTGCAATACTGTTAACGTGAGTCTTGTAAAACCTTCTTTTTACGTTTACTCTCGTGTTAAAAATCTGAATTCTTCTAGAGTTCCTGATCTTCTGGCTCTCGTAGACAGATACTACCATCGAATCACGAAAGTCT
+
55==:=BBA@>?555=<<<BABABB@@@BBBB@BACC?BD@C?A@BBAAC@BBCBB?B?BABC?C9;;A@@@?=<<99999):<8;8?:8=B@@5:9@=@A?BBBBBC<@?AABB??>?CC?B??;;;?>>?;?A>=:>A@BBB@@@@>>>>=>C;;;<@AA=A=AAA=>=AAD<BAAAA6A:=:>@???/>>=??6==>>=>?A;;7;AAA/A>>>A<A=AD;??AC>>?=A;>>E>>><>@@<@>>>>>@@@@??@@A@@@==7666666::<<;@@9:::=
@ATNG8:04326:05969
GATGGTAGCAGACGTGACAGAGCGCCAGAAGATCAGAACTCTAGAAGAATTCAGATTTTTAACACGAGAGTAAACGTAAAAAGTAGGTTTTACAAGACTCACGTTAACAATATTGCAGCAGTACGCACACAATCGAAGCGCAGTAAGGATGGCTAGTGTAACTAGCAAGAATACCACGAAAGCAAGAAAAAGAAGTACGCTATTAACTATTAACGTACCTGTCTCTTCCGAAACGAATGAGTACCTCTCAGACGCTCGTCCTACCATCGAATCACGAAAGTCT
+
;?CJ;BBABBCCCDCBCCDCCBCCC@CCC@BBBCCCC?AABBBCB>BB>B?BC@@ACCC3B?BCAABCBBBBB>CBBCCCC1BA?D4:::.;BB>CDCBBAFCF@B?BB@BBB?BBBBBDCCBBBBCCCCD@CC@@<AAAACCCD?E?C@@>ACCCDCCC?AACCCA?CC?CCC=BACCC=B??;?AAAA2B@@CBBACBBAD3638;>@8>:=?BBB?BB;;;BB?B?CCC>BBB?BBBBBCC?AABBBBBABABBCAA;?@@<@;;;@=@DAAACC>B?@>
@ATNG8:04326:05990
GATGGTAGCTATACGTATATCTATGTACTCATTCGTTTCGGAAGGGACAGGTACGTTAATAGTTAATAGCGTACTTCTTTTTCTTGCTTTCGTGGTATTCGCTAGTACACTAGCCATCCTTACTGCGCTTCGATTGTGTGCGTACTGCTGCAATATTGTTAACGTGAGTCTTGTAAAACCTTCTTTTTACGTTTACTCTCGTGTTAAAAATCTGAATTCTTCTAGAGTTCCTGATCTTCTGGACGACGCGCACTGACACTACCATCGAATCACGAAAGTCT
+
;;CE@CBCCCCBBBDCBCCCCCCCCCBBBEAA?ACCC=CC?@?AD?CCCC?BBDBB?A?CCCC?C@BBCDDDCCC?;;;;;*;C=BCBC>BCCC@CCC@BBBBBCDCBBBBBBB?BBB?B?CBBBBABB>BCA@<@BBCBBBBBBBBBBBBB?A<<<AA;?:?AAABAA@@<AAAAA5A=A<=====.=@@@E:?;;;::AA>><>@@@/@>>>E<>;>?;?AAAAAA=A:>>AAAD9=??=AA:::>;=???@?A==<?::3::::>;@=>>A==6==</
@ATNG8:04326:06000
GATGGTAGCTCTGCTCTGACTCTCCGTACTCATTCGTTTCGGAATAGACAGGTACGTTTAATAGTTAATAGACGTAACTTCTTTTTCTTTGCTTTCGTGGTATTCTTACTAGTTACACTAGCCATCCTTACTGCGCTTCGATTGTGTGCGTACTGCTGCAATATTGTTAACGTGAGTCTTGTAAAAACCTTCTTTTTACGTTTACTCTCGTGTTAAAAATCTGAATTCTTCTAGAAGTTCCTGATCTTCTGGATACACTCATGTGCACCTACCATCGAATCACGAAAGTCT
+
<<<>@C=BA955<<<<B@B>>>00)/////44939>@A:@@7:055>@;<=9A@@A=9)959>99574<:///::<599454444$4<<24559)44<<7=6/,/;)////;>:;<<=CBBC???@6:2::;:AC;;4;?;;2:@@996??<<;;665<@=999?@C=B;??@9:9<:<7<55555$97@.55555$59:;;3;6959;5559.5555$4449;7;:==840/00)/:396::;=5505:=7<=>BBBCA@@999@@A=::98<995<;=9>>999,9@==
@ATNG8:04327:05970
GATGGTAGGCACTGCGCACACATCCCAGAAGATCAGGAACTCTAGAAGAATTCAGATTTTTAACACGAGAGTAAACGTAAAAAGAAGGTTTTACAAGACTCACGTTAACAATATTGCAGCAGTACGCACACAATCGAAGCGCAGTAAGGATGGCTAGTGTAACTAGCAAGAATACCACGAAAGCAAGAAAAAGAAGTACGCTATTAACTATTAACGTACCTGTCTCTTCCGAAACGAATGAGTACACATCGTCGTGTCGTGCTACCATCGAATCACGAAAGTCT
+
AABG@BBC@CBA<;=CDBCBCCCCC?CBB?CEDDCC@C?BACBBBD@CC@C@DD@AADCD1C?ACCDCBBACEC=A9;4444$494949=>4@B@?BECCDCBBD@C?BB@CBB@BCBBCBECCCBBBAABB=AABB@BBBBCCBB?C@CBB@A@@CDCBA?BCCBAAACC@BBB?AAAAA<@?A<=>???.?A=@AAAAA=?>18187==6=5;;CAA=@@@@?@A?B?BBD=B::89??AABBBCCBBBBBA?????>CBBBB=AAAA@>@A=?99:,9?=?
@ATNG8:04332:05981
GATGGTAGCGCACACATAGATACAGTACTCATTCGTTTCGGAAGAGACAGGTACGTTAATAGTTAATAGCGTACTTCTTTTTCTTGCTTTCGTGGTATTCTTGCTAGTTACACTAGCCATCCTTACTGCGCTTCGATTGTGTGCGTACTGCTGCAATATTGTTAACGTGAGTCTTGTAAAACCTTCTTTTTACGTTTACTCTCGTGTTAAAAATCTGAATTCTTCTAGAGTTCCTGATCTTCTGGTAGAGCGTGCATATATCTACCATCGAATCACGAAAGTCT
+
//::7;>>AB@BBCCBCCCCCCCDGCAAACDFHDCCC>BB?B=@@CBCCIACCB@@@B@BBBB?B>BB@A@@AAC<;;;;;';<:;<B>7>>?C@BBC@BD=AAAAAA@HIFCCCEE@CCC?C@DCCCCCCC@DDBB?BBBCCCCCCBBBDCBBB?CCC@AC?A@EDFBBCB@@9>:::;.;>@=;;;;;*;@@BB>BBDCCGABBGACCCC5CBBBF?A?AC@BBCCCDC@C?C@ABCC?BBB?CCCFDCCCCBBBCDCA@AEG@A??@C@CBBBDEE=BBBB
@ATNG8:04288:06056
GATGGTAGCATCATGCATATCTCACCAGAAGATCAGGAACTCTAGAAGAATTCAGATTTTTAACACGAGAGTAAACGTAAAAAGAAGGTTTTACAAGACTCACGTTAACAATATTGCAGCAGTACGCACACAATCGAAGCGCAGTAAGGATGGCTAGTGTAACTAGCAAGAATACCACGAAAGCAAGAAAAAGAAGTACGCTATTAACTATTAACGTACCTGTCTCTTCCGAAACGAATGAGTACGATGAGATCTCGTGTGCTACCATCGAATCACGAAAGTCT
+
55=>:>>??;==@BB:96<<;9;<:7:59.5549;;25)-----/616;6=?BAA@>===)=1<;;374BB==>6=>;;;;;$;96;7<<<2<==9<;5;;;59=7<>99.4998>??>ABABABB@969@@=995@;?999>@@?>B<AA@=656?:?;@=@@@@@A??A=@CB@CBA<B5BBB>BAAAA/@A?::7BBBB??<@;;;;9+5-28>>><@@??::=7;489;14447==:?==:00/:=;;7738855555=2.(....505535>:>5>@>>
@ATNG8:04300:06029
GATGTATCTGCACACTCTGTCCAGAAGATCAGGAACTCTAGAAGAATTCAGATTTTTAACACGAGAGTAAACGTAAAAGAAGGTTTTACAAGACTCACGTTAACAATATTGCAGCAGTACGCACACAATCGAAGCGCAGTAAGGATGGCTAGTGTAACTAGCAAGAATACCACGAAAGCAAGAAAAAGAAGTACGCTATTAACTATTAACGTACCTGTCTCTTCCGAAACGAATGAGTACTATAGGACTATCTGAGACTACCATCGAATCACGAAAGTCT
+
@:;4444445945>555<:5515=>8=BBCCC@CACDDDCCC@CC@C@CEBBBBBB3B@CBCCCBBCBBB<??ACEE;BB=A5;;;.;BB?C;<<:BBBB@CABB?BBD@DCC??@CBBBBCCCCB@<@A;;5;@@@@@9836:=>C?AA>>BBBC?BBBBAA@EC@??@?BAABB=CBB?AAABB2@B?C989CCA<<9<:==AC3868ADCC@DCAA@CB@B@CCC=CBC?BBAAABFBBB9959@@@@AABBABBDCC?B@??A??9::@@?8@;;:
@ATNG8:04301:06023
GATGGTAGGCACTGCGCACACATCCCAGAAGATCAGGAACTCTAGAAGAATTCAGATTTTTAACACGAGAGTAAACGTAAAAAGAAGGTTTTACAAGACTCACGTTAACAATATTGCAGCAGTACGCACACAATCGAAGCGCAGTAAGGATGGCTAGTGTAACTAGCAAGAATACCACGAAAGCAAGAAAAAAGAAGTACGCTATTAACTATTAACGTACCTGTCTCTTCCGAAACGAATGAGTACGAGAGAGCACACGTGTCTACCATCGAATCACGAAAGTCT
+
@ACG@BBB?BA9665<@@BCBCCCJIFCC?CCCG@A?A>BBCBBBC@CB@BABBBCCCCC3C@BDC;;;CB??@<@BBGDDD2DJ@D6;;;6<CEBCBBBBBDCC>B?BB@CCC@CBBBBCECCCCCBBBCB@BDDC?AABBBBBB?C@D??=@DCCBBCC?BBBBBC?BB@BBA;?????8>???AAAA@@(@A=A878A@?>@6;6:=AA5;7;@AAA?BE@??CC@B?BBB>BCC?AACBCCCCBBBBB?BBBBBBB@@A@@A<@;;;==B>???@@9@:99
@ATNG8:04301:06043
GATGGTAGACATATCGTACTCTCTGTACTCATTCGTTTCGGAAGAGACAGGTACGTTAATAGTTAATAGCGTACTTCTTTTTCTTGCTTTCGTGGTATTCTTGCTAGTTACACTAGCCATCCTTACTGCGCTTCGTTTGTGTGCGTACTGCTGCAATATTGTTAACGTGAGTCTTGTAAAACCTTCTTTTTACGTTTACTCTCGTGTTAAAAATCTGAATTCTTCTAGAGTTCCTGATCTTCTGGCGCTCTGTCACGTCTGCTACCATCGAATCACGAAAGTCT
+
>CBB?BBBB@BACDCCB=>>?CCB>>?>?BCC@CCCC?BB@C?CCCCCBB?CBBAC?B?BBAA?A988=B=B=<A7CCBBB1BA;A??>1>???=A::49A:???BAA?BBB>===<:=>B=B=>>;;;;;67>///)///8;9=;;99;><9=@<>>>=;;7;=B@A@A=>=A7<8888(8:A9==@@A/?>;;;-88>::;=788=@@@@/?:;:969;??=B>>=>>>=B<@@@===-//=166=<>?::;B==>=>?A=>==@AA==:=>==CBB:;;BB
@ATNG8:04302:06048
GATGGTAGTGTCATATGAGAGTGTGTACTCATTCGTTTCGGAAGAGACAGGTACGTTAATAGTTAATAGCGTACTTCTTTTTCTTGCTTTCGTGGTATTCTTGCTAGTTACACTAGCCATCCTTACTGCGCTTCGATTGTGTGCGTACTGCTGCAATATTGTTAACGTGAGTCTTGTAAAACCTTCTTTTTACGTTTACTCTCGTGTTAAAAATCTGAATTCTTCTAGAGTTCCTGATCTTCTGGGATGTGTGCGCAGTGCCTACCATCGAATCACGAAAGTCT
+
<>ED?CCCCBBCCCCCCCBCCCCCECBBBCAA>@CCC>CD?C?BBBBBBC@CJCCB@C@CDDD?C?CDJCCBCCC?AAAAA,@A=;;;B=BABB>@@B?CE:<<DCDC@BBCCCDCC@CA@<@>BBBCDCCB?AACB@EDBBCCBCCBCBAAD@@@AFDACB@C@BB@@@AA@@?ADDDD;@;@;;::::*:AABB=BBCBBBABAF=BABA0ABCCIACFCEACCCCC@A>@@BBBBCB>A?>@6@;;;<BBBCCCCCCLGDBB@BBBBD@DBB<;;D>DCCC
@ATNG8:04308:06043
GATGGTAGCTCGCTGATGATATCTCCAGAAGATCAGGAACTCTAGAAGAATTCAGATTTTTAACATCAGAGAGTAAACGATAAAAAAGAAGGGTTTTTACAGACTCACGTTAACAATATTGCAGCAGTACGCACACAATCGAAGCGCAGTAAGGATGGCTAGTGTAACTAGCAAGAATACCACGAAAGCAAGAAAAAGAAGTACGCTATTAACTATTAACGTACCTGTCTCTTCCGAAACGAATGAGTACTGTATCTATGTGTGCTCTACCATCGAATCACGAAAGTCT
+
//8:7:999:55555;;;B@;96668=>?8=@>9;58<6:<<///;:::6?<898=:>>@.<:=><///677::A=38377;;777$7;/73(3777'5...9...;57;5>6>>8877-577:@AAB989BB?@?B@CB@@;@BAA;;:>;B=A>B=AAAA===B<@@???@;>>9;;;188@@B:CBB=@@@??/66.3../779<A5958669,2,27;4405@???<<@B?BBD<ABB@?@?CBBFAAABBBBBAAAB??>>?CDC?B??@A=A>BBBED>B;;;
@ATNG8:04310:06037
GATGGTAGTGCGTGAGAGAGAGACCCAGAAGATCAGGAACTCTAGAAGAATTCAGATTTTTAACACGAGAGTAAACGTAAAAAGAAGGTTTTACAAGACTCACGTTAACAATATTGCAGCAGTACGCACACAATCGAAGCGCAGTAAGGATGGCTAGTGTAACTAGCAAGAATACCACGAAAGCAAGAAAAAGAAGTACGCTATTAACTATTAACGTACCTGTCTCTTCCGAAACGAATGAGTACTACTCTCAGAGACACACTACCATCGAATCACGAAAGTCT
+
56>>:>CCBBDBBBBBBBBAAA;;;4;CC@CCCCBB?A@CBCAAAC@CC?C@CA>9::9:'98@@BBCAAA888+8>;;;;;$:;<;5999&9B@=@BBCGCEDC?C@CC@CBB?BCAABCCCCBBCCDDBB?BCCC<@?BABDDC=B?BBC@BCABACCC@CCAAAA?DD??>>@BBAA@<B??=@DDDD2BB?B999BBB@@<A7;;??:>8==A:;7;CAABCB?B?BCC=CCC?BBBBBBCCBBBBBA@BB>>>CCBBB@A=>>???<@@AABBB=BCCC
@ATNG8:04311:06020
GATGGTAGCACGAGTCACTCATATCCAGAAGATCAGGAACTCTAGAAGAATTCAGATTTTTAACACGAGAGTAAACGTAAAAAGAAGGTTTTACAAGACTCACGTTAACAATATTGCAGCAGTACGCACACAATCGAAGCGCAGTAAGGATGGCTAGTGTAACTAGCAAGAATACCACGAAAGCAAGAAAAAGAAGTACGCTATTAACTATTAACGTACCTGTCTCTTCCGAAACGAATGAGTACAGAGAGTACGATATGTCTACCATCGAATCACGAAAGTCT
+
56>?;>BBBBBB=BCCCFDGBBBBB:B@A?@CCB;;=;@CEDCCCB?BH?D@BCCBBCCC3C@DABBBB?A987*7=9;;;;*;C>B>BBB:BCC@DCCCBBCBD@D@AA>@AE@EBBBBBBBCBBBBCCBB@BCFC>AACBBBBA>B@BBB?BBBCCACB?CAACCC?BB@BBB=AAA@@<A@@;99999(9?>A?>>B>>BB:>7;;>>5;7;ABBD@BBAAAAA=A>ACD>BBB=??BBBBBBBBBBBBBBBBBBBBBBB:868???B;??;<;>A9A787
@ATNG8:04318:06036
GATGGTAGCTATACGTTATCTATGTACTCATTCGTTTCGGAAGAGACAGGTACGTTAATAGTTAATAGCGTACTTCTTTTTCTTGCTTTCGTGGTATTCTTGCTAGTTACACTAGCCATCCTTACTGCGCTTCGATTGTGTGCGTACTGCTGCAATATTGTTAACGTGAGTCTTGTAAAACCTTCTTTTTACGTTTACTCTCGTGTTAAAAATCTGAATTCTTCTAGATTCCTGATCTTCTGGAGATACACATGATACTCTACCATCGAATCACGAAAGTCT
+
?@CC<CABACCCDBBB=CBGGBCBEABACBB?ACCC>CD?B>@CDDECC=BBCCC?C@DCBB?B?BCCBBBDBB>BBBBC1BB>AAAD>BCCC@CA@=@@9??ACCC?BBBBCBAA>BCC=@=@B?BCA;=;AA@>9@A@??><>@@DA@<<<A<@AA=??;@<@@@AA???A<??=AA5A=B<::999)9=979.::99:9A>>=3:;:;+;=??A=A=??<?@>>>?;?8====>@<@@A;?@ABA>>>A@A@AA@>@DAA9==;<<;C<;<877.7765
@ATNG8:04320:06010
GATGGTAGTGTGTGCTCTGAGAGTAGTACTCATTCGTTTCGGAAGAGACAGGTACGTTAATAGTTAATAGCGTACTTCTTTTTCTTTGCTTTCGTGGTATTCTTGCTAGTTACACTAGCCATCCTTACTGCGCTTCGATTGTGTGCGTACTGCTGCAATATTGTTAACGTGAGTCTTGTAAAAACCTTCTTTTTACGTTTACTTCTCGTGTTAAAAATCTGAATTCTTCTAGAAGTTCCTGATCTTCTGGGTGTATCAGCGAGTATCTACCATCGAATCACGAAAGTCT
+
/0/:)////8---//////5;;55559555444.5==>8?>9=2655::;<=@@955457?>;??C@@>>>>00/72/////$///(4444)4;;;.555.55.555555.6<;;;<<<8>5504.55566>>>7;;>=5666;;666===45449939<<5;;9=8:>>>959:><;59595$5.5.55999$55=<<29//)//////69=<<<$55559594::4/----(-83:499>;;;7<99905555:995555559999999=9999;?@999?C8??@@
@ATNG8:04330:06057
GATGGTAGGCGTGTGAGAGTCTGCCCAGAAGATCAGGAACTCTAGAAGAATTCAGATTTTTAACACGAGAGTAAACGTAAAAAGAAGGTTTTACAAGACTCACGTTAACAATATTGCAGCAGTACGCACACAATCGAAGCGCAGTAAGGATGGCTAGTGTAACTAGCAAGAATACCACGAAAGCAAGAAAAAGAAGTACGCTATTAACTATTAACGTACCTGTCTCTTCCGAAACGAATGAGTACTATGTAGAGCTCTATACTACCATCGTTCGGTCAGAGTCT
+
BCCB@BDD@CBBBBCBCCCCCBBBB>BCC?CCCBCC@C=BBDCBBB?BC@D@CCB;;;;;);>CCCCCBBBBCC=DA:9999(8A=B>BBB:BBE?BBCBBBBCC?A?AB=A@><@;;;A?;<<CDA?AA>>9>@@C9><<<>@@A=A=AAB?BAAACBBB>ABBB@@=@C>BBB>@@?@@9???=ABCCC3AA<AAAAAAABD;A;>>AA<A;>CAAA;?>>;;;<8>;@AA7>AB@BBBBBBAACCCBBBA@@787BCBCBAB?BB>>><??<?@ABD@<<;
@ATNG8:04331:06059
GATGTAGCTCGCTGATGATATCTCCAGAAGATCAGGAACCTAGAAGAATTCAGATTTTTAACACGAGAGTAAACGTAAAAGAAGGTTTTACAAGACTCACGTTAACAATTATTGCAGCAGTACGCACACAATCGAAGCGCAGTAAGGATGGCTAGTGTAACTAGCAAGAATACCACGAAAGCAAGAAAAAGAAGTACGCTATTTAACTATTAACGTACCTGTCTCTTCCGAAACGAATGAGTAACACATCGTCGTGTCGTGCTACCATCGAATCACGAAAGTCT
+
<>>BBBBA@<555;:<<;;A;;;B89:C@DCCCFC>?<A=A@;;44<.405>::;<;;);7<::999:;;;=4::3333&375;1;<=0=88;;888:==:813.3:(/(.5/556667<<=>>?>@>>A<>>>>8;;;>????<A<BBD?::9?AAAB?@@@@BA>AC?B??9=@999)7=>36;:::(52,222::8:555'6655599@;788:95;??888;<@;??D:?BC::0@@00,0===@B999CFAABB999@9939?A@@<???998A=CBBB
@ATNG8:04284:06062
GATGGTAGCTATACGTATATCTATGTACTCATTCGTTTCGGAAGAGACAGGTACGTTAATAGTTAATAGCGTACTTCTTTTTCTTAGCTTTCGTGGTATTCTTGCTAGTTACACTAGCCATCCTTACTGCGCTTCGATTGTGTGCGTACTGCTGCAATATTGTTAACGTGAGTCTTGTAAAAGCCTTCTTTTACGTTTACTCTCGTGTTAAAAATCTGAATTCTTCTAGAGTTCCTGATCTTCTGGGTCTCTCTCTCACGCACTACCATCGAATCACGAAAGTCT
+
@AAB>@DCBB=BCCCECBBBBBBBBBBBAB:95;;;;0;B>B@DCBCC@@=@AAAA?A6;:??7;:>>CAAABBB@??;;;+@@0//66617===9==B?AB3893977178;774=C?BAA<A=AA>==?::7;AAA=?>>>?AAA?????=:9;:>>><>C>G<@@>887<::185666'671715555'259:=-22255597<>;>DDD.//5//(.05<6;?>;;;<7>7>55258688AE;;<;???;;;C???>>>=?A:>>>>@<??A@@AA:?;:;
@ATNG8:04286:06081
GATGGTAGCTATACGTATATCTATGTACTCATTCGTTTCGGAAGAGACAGGTACGTTAATAGTTAATAGCGTACTTCTTTTTCTTGCTTTCGTGGTATTCTTGCTAGTTACACTAGCCATCCTTACTGCGCTTCGATTGTGTACGTACTGCTGCAATATTGTTAACGTGAGTCTTGTAAAACCTTCTTTTTACGTTTACTCTCGTGTTAAAAATCTTGAATTCTTCTAGAGTTCCTGATCTTCTGGGATATGTGCGCAGTGCCTACCATCGAATCACGAAAGTCT
+
<<>A?CCCABC@AADDAABFDCCCFCBBBCCC@CBBC>BBADABBBCCBB@BEEBB@B?ACAB@C?BBCDDCCBC?AAAA@2@A7:9BB=AAAB?BAA?AB<>>A@A@>AACCCCBB?A?<6<8>???@B>><>@@@=@AA<<9::;:@@B@===:888<@@=A=ACBAAA@@@;??ABB5?<?<?@DDC/AA@AA:AAA888A?==99@@@,://+/:6;7==9===?@??=D=DC>>=C7;;@H;B;;;@@@>>>@>>>@;>>?:=====9=@@@AAD;>==;
@ATNG8:04294:06098
GATGGTAGTGATACAGATCAGACACCAGAAGATCAGGAACTCTAGAAGAATTCAGATTTTTAACACGAGAGTAAACGTAAAAAGAAGGTTTTACAAGACTCACGTTAACAATATTGCAGCAGTACGCACACAATCGAAGCGCAGTAAGGATGGCTAGTGTAACTAGCAAGAATACCACGAAAGCAAGAAAAAGAAGTACGCTATTAACTATTAACGTACCTGTCTCTTCCGAAACGAATGAGTACGATGAGAGAGCTCTCTCTACCATCGAATCACGAAAGTCT
+
;<BE@CBBCCCCCCCCBCCCDCCCC@BBBABBB@@@<A8<BBAAAC?BB=?=@BDBBBBB1B7BB@AABBBBBB;A:;9999$9?::.959&9B@?BBCDCBBFC@C@@@?@CC@CCCDD@AACCCCDCCCC?BBAA>CBDCBBAA>B@D@A?ACCECCCC?CCFC??=?C<@AB<??BBC>B??999999(:??CAAABBB@@:=:=A>>6;5;@BAA?AB@@ACB@B@BBB>BBE@BBBBCBBBBBCBBBBBBB887>>==>><@>>>>7;;BAA@@=@:::
@ATNG8:04299:06063
GATGGTAGTGTCAGTATGAGAGTGTGTACTCATTCGTTTCGGAAGAGACAGGTACGTTAATAGTTAATAGCGTACTTCTTTTCTTGTCTTTCGTGGTATTCTTGCTAGTTACACTAGCCATCCTTACTGCGCTTCGATTGTGTGCGTACTGCTGCAATATTGTTAACGTGAGTCTTGTAAAACCTTCTTTTACGTTTACTCTCGTGTTAAAAATCTGAATTCTTCTAGAGTTCCTGATCTTCTGGACAGAGTGTGCAGATACTACCATCGAATCACGAAAGTCT
+
945:379:00/9///;<:;<;;999:555:<<;7<>>>2558<495:<<6616=9;:=B?;9;DGKAI@@BBBB@A<;000+0<600///(09<?<B=@?AC8;:??EK@DCCCBBBB@CBD?B@BBCCCCBB?BDCC@CDCCCCCCCDDABBCBA>BCC>::9;=ABBBBCCBB@ABBBB8?;?;;;;;.;BBGF>CBBBCBB@AA5;;;;*;CCCB?A?AI@CCCBB@@?@ABDDBBB@BCB?BBCBBBBBCCCCBCCCCCCC@B@@@A=AABBBCB=BC@A
@ATNG8:04299:06066
GATGGTAGAGAGACTGTAGCGCACCCAGAAGATCAGGAACTCTAGAAGAATTCAGATTTTTAACACGAGAGTAAACGTAAAAAGAAGGTTTTACAAGACTCACGTTAACAATATTGCAGCAGTACGCACACAATCGAAGCGCAGTAAGGATGGCTAGTGTAACTAGCAAGAATACCACGAAAGCAAGAAAAAGAAGTACGCTTTTAACTATTAACGTACCTGTCTCTTCCGAAACGAATGAGTACGATGAGATCTCGTGTGCTACCATCGAATCACGAAAGTCT
+
@CBC@BDCBCBCCCCBBBCFCCCCD=BCC@CBBCCB@C@CBBBBCB>BB?B?A??=>>??.??DCCCCBBBB@>6<7:;:::':C<D69::7:CB@CBBACDDDC=B?BC@CBB?BBBBCCCDECCCCBBBC?CCBB>ABCB@A@B@C?CBA?BACCBCCB?BCBBBD?AA?BCE>BBBAA;A@A>ABAAA3AA>A:99C@@@@5@:=>>A=A>???@@=?>888>=:>8;;:/:;;5;@@>>>???@???D@@>??AA??;>>A;AA>@>9@><=786-7;==
@ATNG8:04300:06089
GATGGTAGATATATGCACGCTCTACCAGAAGATCAGGAACTCTAGAAGAATTCAGATTTTTAACACGAGAGTAAACGTAAAAAGAAGGTTTTACAAGACTCACGTTAACAATATTGCAGCAGTACGCACACAATCGAAGCGCAGTAAGGATGGCTAGTGTAACTAGCAAGAATACCACGAAAGCAAGAAAAAGAAGTACGCTATTAACTATTAACGTACCTGTCTCTTCCGAAACGAATGAGTACTACTCTCAGAGACACACTACCATCGAATCACGAAAGTCT
+
>>CC@BBBCCC@@ABCCCCDDCDBB?BCEACBBBBB?B>ACC@?@C@BB?B??????>??1??CCCBBBBB?>>8>@@AAAA2AA=@<@@@7ACE@DCCCCECCC@C@BB?BCC@BBBCBBBCCCCECCCCC?CBBB?BAAABBBC>A=A??=@CBBCCCC?CCCCBB@CB?>>>;>>@A?9A??;>CCCC3BB?CCCCBCCBA1608<<<8=8=>C@A>@BBBAAA@B?BCF>CAA>ABBDCCDCAAAABBBCBBBBBBBBA>><>@>>>=DD==ACC?B@@?
@ATNG8:04301:06096
GATGGTAGATACTCGCTGATACACCCAGAAGATCAGGAACTCTAGAAGAATTCAGATTTTTAACACGAGAGTAAACGTAAAAAGAAGGTTTTACAAGACTCACGTTAACAATATTGCAGCAGTACGCACACAATCGAAGCGCAGTAAGGATGGCTAGTGTAACTAGCAAGAATACCACGAAAGCAAGAAAAAAGAAGTACGCTATTAACTATTAACGTACCTGTCTCTTCCGAAACGAATGAGTACTACTCTCAGAGACACACTACCATCGAATCACGAAAGTCT
+
8:=A?BBCDCCCD@AACDCCCBBBE>BBCA;;9A;;49;@@???BC@BB@D?===:9999'83>==:::A;8;=38749444$44256<<<0<;;:>BBBABABA<A?AB<@@A=@@BBCDIGFDCFAA@CC@CBCB?A:;;AB@A=B?B;;8<@CCCCDD?CBCBBB?AA<????BA@?@277=9989999%9=;=@@BB8;;A6:685>>.818>BAA@CCAAAA@:=::::/9@@=ABBBBBBBBBBBBCCCBBBCBB>>?BB>@>=>@=A@@>BCC?B:::
@ATNG8:04302:06064
GATGGTAGCACACGAGATCTCATCGTACTCATTCGTTTCGGAAGAGACGGGTACGTTAATAGTTAATAGCGTACTTCTTTTTCTTGCTTTCGTGGTATTCTTGCTAGTTACACTAGCCATCCTTACTGCGCTTCGATTGTGTGCGTACTGCTGCAATATTGTTAACGTGAGTCTTGTAAAACCTTCTTTTTACGTTTACTCTCGTGTTAAAAATCTGAATTCTTCTAGAGTTCCTGATCTTCTGGGTCTACGCTCGTCGCGCTACCATCGAATCACGAAAGTCT
+
ABCC?ABBBC@A;;5;@ABBICGIBCCCCC@@?ACCC>IGFCICCCCAAA;?@@AB?B@DBBB@D@BBCCBBCBB>;;;:;$<@;;A@@6@DCC@CA@<BC7<;BB@B@BDBCBCBB@BDD9999DDCBAAA?CCCA?CBBBBBBAAACBBB@@@?@AA?CC?==AAD<<=??B<A@@@@5@=B<>>>>=/=A<<<4==<888====8====.===>A=A<;;7;@@A===<@:==???>388??9?@@@BA@???>>>>>AAAA=>>>@@<?@?@@AA9A:::
@ATNG8:04304:06102
GATGGTAGCACACGAGATCTCTTCGTACTCATTCGTTTCGGAAGAGACAGGTACGTTAATAGTTAATAGCGTACTTCTTTTTCTTGCTTTTCGTGGTATTCTTGCTAGTTACACTAGCCATCCTTACTGCGCTTCGATTGTGTGCGTACTGCTGCATTATTGTTAACGTGAGTCTTGTAAAACCTTCTTTTTACGTTTACTCTCGTGTTAAAAATCTGAATTCTTCTAGAGTTCCGATCTTCTGGATATGAGTGACTCGTGCTACCATCGAATCACGAAAGTCT
+
//776:?B@BED966===><<;:>=;;;;;<<9<;;;3;>6;7<<>B>BC@BBBAA8;7<BBB?B>A@;>;=<<A8AA<<<+??8<3333&3::9499949?=A@@889387>?AA??=>CC?@=@@>;;:::<AA??<<<;BBB>>>?@@A>=>>A:>=<AA;?<888B>>>;;5:???@3>9>088:::+:9AAE7=<?<>>A???<@@@@/>==;;8;=BC;>>AA?>>6;5;@>>>;>==8===>???@A;;<@@@A;;<A=?=99:9=///:;@6==<?
@ATNG8:04310:06106
GATGGTAGCATACGAGATCTCATCGTACTCATTCGTTTCGGAAGAGACAGGTACGTTAATAGTTAATAGCGTACTTCTTTTTCTTGCTTTCGTGGTATTCTTGCTAGTTACTCTAGCCATCCTTACTGCGCTTCGATTGTGTGCGTACTGCTGCAATATTGTTAACGTGAGTCTTGTAAAACCTTCTTTTTACGTTTACTCTCGTGTTAAAAATCTGAATTCTTCTAGAGTTCCTGATCTTCTGGGTCTACGCTCGTCGCGCTACCATCGAATCACGAAAGTCT
+
//9969CA?DDCCBBBBCCCCCCCBBCCCC@A?ADDD>EE?E@CCCCBBB@BCCCD@C@BCCC@C8??BABCB>C=:9777$9949:9:,8BBB?DAA>AA>>=@CCC@AAACCBBB=ABC?A<@@AAA;;;<BDDC<AAA@>;=@@=<=@@==><?@B=AA:>:>AADDAB@@<@@@@@2>:=8=====/>@===2866///;<<@=CCDC/=;:8>7;7=C;BB@@=>==@=A@@@==6;;??9>>>>>AAAAAB;;;@@@AA<A>>>A=>>>=><D;>;::
@ATNG8:04311:06071
GATGGTAGCACACGAGATCTCATCGTACTCATTCGTTTCGGAAGAGACAGGTACGTTAATAGTTAATAGCGTACTTCTTTTTCTTGCTTTCGTGGTATTCTTGCTAGTTACACTAGCCATCCTTACTGCGCTTCGATTGTGTGCGTACTGCTGCAATATTGTTAACGTGAGTCTTGTAAAACCTTCTTTTTACGTTTACTCTCGTGTTAAAAATCTGAATTCTTCTAGAGTTCCTGATCTTCTGGGTCTACGCTCGTCGCGCTACCATCGAATCACGAAAGTCT
+
59BB;>CC@ABDCCCBBCCCCCC;:;BBBC@@?ACCC>GC@C@CCCCCCC?CBCCC@D?BBCC@C?BBBBBBCBB;?@>=<,>@:>??C@CDCB@BA?9??<><>CAB>AABBCCAA?BCC@@<@???@>>><AA@>;@AA@@>???AAA@>>=?::;;<??=D=C>>>C@@@A=???CD5B<B;>>AAA/?>:::0;=<787A>>>=CCCD/D>??C:=9;:6:?A=;;;=A<@@A@@@:>>??:?A@@@?AAAA>>>@@>>>A<@@@@B=AAA???@7A;<;
@ATNG8:04312:06070
GATGGTAGGCACTGCGCACACATCCCAGAAGATCAGGAACTCTAGAAGAATTCAGATTTTTAACACGAGAGTAAACGTAAAAAGAAGGTTTTACAAGACTCACGTTAACAATATTGCAGCAGTACGCACACAATCGAAGCGCAGTAAGGATGGCTAGTGTAACTAGCAAGAATACCACGAAAGCAAGAAAAAGAAGTACGCTATTAACTATTAACGTACCTGTCTCTTCCGAAACGAATGAGTACTGTATCTATGTGTGCGCTACCATCGAATCACGAAAGTCT
+
//<;8;BA@ABC>CBBBDCBBCCCJ>A@@?CBCCCC@CICCB;;;DADC@D?DA@?@??@0@?BBCABBBCA@@9><:;:::';B>C5<;;7;CCGICCBBAC@@?@@CE?BBB?CCCCCCCCA@@BBCCBB@DCCC=BACB@AAB>B?CBC@BBACCBBB?BBBCBB?BB?????BB>??:>AA@BCCCC3BC?B;;;AAA=>:=;>===4:59=AA@=@A???AA@C?BCD>CAA?AAACCBBBBBBBBB>>>CB?;;>>>>>=BB>>>:>?98:BD9@:::
@ATNG8:04312:06080
GATGGTAGCGCGACGAGCGTAGACCCAGAAGATCAGGAACTCTAGAAGAATTCAGATTTTTAACACGAGAGTAAACGTAAAAAGAAGGTTTTACAAGACTCACGTTAACAATATTGCAGCAGTACGCACACAATCGAAGCGCAGTAAGGATGGCTAGTGTAACTATCAAGAATACCACGAAAGCAAGAAAAAGAAGTACGCTATTAACTATTAACGTACCTGTCTCTTCCGAAACGAATGAGTACTATGTAGAGCTCTATACTACCATCGAATCACGAAAGTCT
+
:;=?;?BBBCBBBBCCCCBBBBBBB=BBB?BBAA;;6;=AAC@@@C@BB?B?::;AAEED2B=BBCBBACA9:929=@BBBB1BB?B=BBB<BCIAIBBBBBCCB?B?BC@CCC@CCAABCCEEDDCCCCCC@BBAA>ABBAAB?><@@BBB?BCCBBAAA?CCCCCC?BB@BBA489?>=7?@?;=????.?B?BBB?@AA??:=:=>AB7;7;@BAA?CB???BB?B?AAB>CBB@BBBBBBDCAAACCCA@@?;;;AAB====AC>>>;>A>>BBA=A999
@ATNG8:04320:06066
GATGGTAGGCGAGAGTGAGACGCAGTACTCATTCGTTTCGGAAGAGACAGGTACGTTAATAGTTAATAGCGTACTTCTTTTTCTTGCTTTCGTGGTATTCTTGCTAGTTACACTAGCCATCCTTACTGCGCTTCGATTGTGTGCGTACTGCTGCAATATTGTTAACGTGAGTCTTGTAAAACCTTCTTTTTACGTTTACTCTCGTGTTAAAAATCTGAATTCTTCTAGAGTTCCTGATCTTCTGGTATACACACTCGCTCGCATCGAATCACGAAAGTCT
+
CDCB?=>D:CBBBB>B?CFD=6;CCCCBCDCCBAAAD?DD@C@CCCCDBB@CECBB?B@CBBD@D@C@@@BBCAA8::989$979?999(3<>>9??A=AC;???BEB@BBAAAABB>A>>9>;AA88:?@@=A?AC;@@A:::>>>@@AEB@>>:=>>:>>9=8=@C@@@A@A<===>>2>8=8=????/====;-3-----8;9<:>A@@*888>>3>98957>>?;;;:>388<>??4::=8>;;;CCAAA==6666677:>>?;@A;::AA:B;;;
@ATNG8:04321:06075
GATGGTAGCTCACGTACGTCACACGTACTCATTCGTTTCGGAAGAGACAGGTACGTTAATAGTTAATAGCGTACTTCTTTTTCTTGCTTTCGTGGTATTCTTGCTAGTTACACTAGCCATCCTTACTGCGCTTCGATTGTGTGCGTACTGCTGCAATATTGTTAACGTGAGTCTTGTAAAACCTTCTTTTTACGTTTACTCTCGTGTTAAAAATCTGAATTCTTCTAGAGTTCCTGATCTTCTGGACGACGCGCACTGACACTACCATCGGAATCACGAAAAGTCT
+
45<>9=BAA;====666>669<?@@:955@5919<@<6=@=@4:9@?@@B?@@@@@<@?@@@B?C@B;;:CAABB@BBCCC3??9;;==*93884937-3:9=@@?<B?BCCBBABB@EA=:>=A;;;;;;;5;>=A;???====;;;>>>>=>C:==A<>>;>:=>BBA@@@@;??BBB5A=A:>>FDD.;;;;;/:>;;;:;A>>4;;;;+:888>;>;>A=BB;;;AA:=:>@@===///@9==::>?@<<<///===@==@9<<//,/9=:6:/---)--9-
@ATNG8:04324:06072
GATGGTAGGAGACACGTCGCACACGTACTCATTCGTTTCGGAAGAGACAGGTACGTTAATAGTTAATAGCGTACTTCTTTTTCTTGCTTTCGTGGTATTCTTGCTAGTTACACTAGCCATCCTTACTGCGCTTCGATTGTGTGCGTACTGCTGCAATATTGTTAACGTGAGTCTTGTAAAACCTTCTTTTTACGTTTACTCTCGTGTTAAAAATCTGAATTCTTCTAGAGTTCCTGATCTTCTGGTGTCTGATCTGTATCACTACCATCGAATCACGAAAGTCT
+
5;>D@BBC?BCCBCCAAACCCCCBCCCCBCCC@BBBG@CC?C?@@BCDCC?BCDCC@B?BCCC@C?@?CCBBA?@::9999$99,37??6>??@<??A?BFAAAABBB;????BAAA?C==:>8=>>888>>=CB@?;?@@BBA????A>?<<<=8:::<>>:>;>AA>==@AA;>::;:/;:=778676(6=;<<7>?AAACB>:;6;?>?/@===A<><>@<ABB@===<B<AAAA?@<@>>9=>>88:<@?=>>>A@@@>>=;?===>=@A??@?@9@???
@ATNG8:04327:06077
GATGGTAGCGCACACATAGATACAGTACTCATTCGTTTCGGAAGAGACAGGTACGTTAATAGTTAATAGCGTACTTCTTTTTCTTTGCTTTCGTGGTATTCTTGCTAGTTACACTAGCCATCCTTACTGCGCTTCGATTGTGTGCGTACTGCTGCAATATTGTTAACGTGAGTCTTGTAAAAACCTTCTTTTTACGTTTACTCTCGTGTTAAAAATCTGAATTCTTCTAGAGTTCCTGATCTTCTGGGTCTCTCTCTCACGCACTACCATCGAATCACGAAAGTCT
+
55>C@CDDBBBDCCCCCCCCCCCCCBBBBAA@;@;;;.;B;A>BCCDCCCACCBBC>B>BBBB@DACBBBB;;:A499999$944)44;;4==@@<DBB?=B89;BBCEAGCCBCCDD?BAB=A?BCBBCBBB?BBBC?CBCCCCCBECCBBBDCC@@@A@BE@D?CCBBBBBBB>@;;;;;*;;A4;;DDF5ABCCF>CABACCCB@@59999(:A@AB=A?AD@@@@;;<B?B>BCCBBC@CBCC>CFGCCBBCCDCB;;;CCBB?BABBA?AB;;;CC>CAAA
@ATNG8:04331:06063
GATGGTAGTGATACAGATCAGACACCAGAAGATCAGGAACTCTAGAAGAATTCAGATTTTTAACACGAGAGTAAACGTAAAAAGAAGGTTTTACAAGACTCACGTTAACAATATTGCAGCAGTACGCACACAATCGAAGCGCAGTAAGGATGGCTAGTGTAACTAGCAAGAATACCACGAAAGCAAGAAAAAAGAAGTACGCTATTAACTATAACGTACCTGTCTCTTCCGAAACGAATGAGTACGATGAGATCTCGTGTGCTACCATCGAATCACGAAAGTCT
+
::;;;@>>>><<<<<<566;<<<==:<9965959@?7>37:000/96:868600//////$/389=CA@>?899*7794444$496;5<<</<@<?=;9;C<:;A=@=AA?ABB@BBCCCBCBBBCCBBCBB?ABBB?BB@@@BBC?C=@@@>ADBBCCCC?BBCBCB@BB=@@A;??BBE>A@A;999999%9><<==?>=@9615128;9545@B@@=@B@@@??=?<999/78828AC@@B999DAAAB99:BBB?@@@A@B<>>888>E?;;@AA;A@;:
@ATNG8:04333:06102
GATGGTAGGACGAGCGTCTGAGAGGTACTCATTCGTTTCGGAAGAGACAGGTACGTTAATAGTTAATAGCGTACTTCTTTTTCTTGCTTTCGTGGTATTCTTGCTAGTTACACTAGCCATCCTTACTGCGCTTCCGATTGTGTGCGTACTGCTGCAATATTGTTAACGTGAGTCTTGTAAAACCTTCTTTTTACGTTTACTCTCGTGTTAAAAATCTGAATTCTTCTAGAGTTCCTGATCTTCTGGGTGCGCTACAGTCTCTCTACATCGAATCACGAAAGTCT
+
;5::7:=C?BBB965<BBBABBAA7;;A;;;B=BAA@9?@<@<@C@A@CC?BCCCA>A?A@AD?C@BBBBBA@AA=;;;;;*;D?A@BB=A@>>4>5525;2::9??@7<C999CBB<@@@=@;@;:;@>@@+0*07::>A@@>>=>==>??@@??<ABB@CC::::ABBBBCBI@BBCDD;DAG?CBCCC0AAABC=C;;:?==:55.5999(4445>8=8==9:>=994409:>;A?;?<??CC?CDB@@@@?AA@;::;::ABA@@?@<??CA::9,9959
@ATNG8:04289:06133
GATGGTAGTGTCATATGAGAGTGTGTACTCATTCGTTTCGGAAGAGACAGGTACGTTAATAGTTAATAGCGTACTTCTTTTTCTTGCTTTCGTGGTATTCTTGCTAGTTACACTAGCCATCCTTACTGCGCTTCGATTGTGTGCGTACTGCTGCAATATTGTTAACGTGAGTCTTGTAAAACCTTCTTTTTACGTTTACTCTCGTGTTAAAAATCTGAATTCTTCTAGAGTTCCTGATCTTCTGGGATGTGTGCGCAGTGCCTACCATCGAATCACGAAAGTCT
+
<<>>?BBCDCCBCCBBCCHFCCCCCCBBBBAB=BBBC>CCHG?BBBBBBB@CCABABC@CDDD@D?BBCBBBDCC?;;;;;*;A?A?BE>BAAE=@;B>@B9;<BBBB@BCDDCCBC@DCC?CACBBBDCCCBCEA@?@FCDCAAADCBBCBBBE@C@@?@B@E@CBBBCCBBB?A@@@@9@?C;;;;;;*;A@AA<BBBCCCCCCC?BBBB2BBBBC?C?BC@CCBDCBD?B?BBBBDEAC@@@6>:;;@@BBBBBBBBB>B;;7;BBBC@CBABABC=B;;;
@ATNG8:04292:06146
GATGGTAGCTCACGTACGTCACAGTACTCATTCGTTCGGAAGAGACAGGTACGTTAATAGTTAATAGCGTACTTCTTTTTTCTTGCTTTCGTGGTATTCTTGCTAGTTACACTAGCCATCCTTACTGCGCTTCGATTTGTGCGTACTGCTGCAATATTGTTAACGTGAGTCTTGTAAAACCTTCTTTTTACGTTTACTCTCGTGTTAAAAATCTGAATTCTTCTAGAGTTCCTGATCTTCTGGTCTACTACACTGTACTCTACCATCGAATCACGAAAGTCT
+
BDBC?BBBBCBBCBCFDGCCBCCCCDDCCBC@CCCBCC@C?CDDBCBC?CCCA@<@<@ABB@B?BBCBBBB??<989999#883937313CCC?AAD@DB788@B??=?CECBBBB>BB@9>;>>=>@@@@<@@>>>9>A>>>@?>BBBBB??;?BB>BC<;7;@@???B@>:=;;;;-;9>7:;:99+9@>@D:A?@>>>AA@@;????/?>==D<B<AA:>>AA???<@;@ACA>=6::@<>>>AAD?????>AAAAA==<37///=6=6::@@@6?::8
@ATNG8:04293:06122
GATGGTAGACACGTTTGCTCTCTCGTACTCATTCGTTTCGGAAGAGACAGGTACGTTAATAGTTAATAGCGTACTTCTTTTTCTTGCTTTCGTGGTATTCTTGCTAGTTACACTAGCCATCCTTACTGCGCTTCGATTGTGTGCGTACTGCTGCAATATTGTTAACGTGAGTCTTGTAAAACCTTCTTTTTACGTTTACTCTCGTGTTAAAAATCTGAATTCTTCTAGAGTTCCTGATCTTCTGGGTCTCTCCTCACGCACTACCATCGAATCACGAAAGTCT
+
BBCB@BBECCBA;5506>>?EBCCDHCBDBBA?ACCD>DJ@B@BCCCBCC@CDDCB?B@BCBB@B?CBCBBAAAB?BBCCC3BB<??BF>CBBC?BBB=@@799?CCC?BABBCAAA?CB@<@;??AAFF>=:===@<@AAB??>==@@AB>>>B<???===:==BBAAAAA@@;>>@??2?8=8:;;;;+;=:;=2;67///<;:=9=?@>.9>>>>9=9?A<@@@A;:;:=6;;???A7;;@@9@@>>>C=>>>@A>>>>>>==>>>>=@@@>>:H2=::/
@ATNG8:04293:06136
GATGGTAGCTCACGTACGTCACACGTACTCATTCGTTTCGGAAGAGACAGGTACGTTAATAGTTAATAGCGTACTTCTTTTTCTTGCTTTCGTGGTATTCTTGCTAGTTACACTAGCCATCCTTACTGCGCTTCGATTGTGTGCGTACTGCTGCAATATTGTTAACGTGAGTCTTGTAAAACCTTCTTTTTACGTTTTACTCTCGTGTTAAAAAATCTGAATTCTTCTAGAGTTCCTGATCTTCTGGTAGAGCGTGCATATATCTACCATCGAATCACGAAAGTCT
+
::;58=>>BB=A9;5<==?@@@@ABCBBCBBCADCCJ?BC?A?ABBBCCC?AABCC@G@CCCC@C@BBBBBBBBB?AAAAA2AA>ABBB>BCCB?BBB??><>@ABBB?BCCCBBAA>BA=9==>>=?AADD=CDAA:>>@AAAA??@AAA::::7:>><@?=D=?>??CBB>>;<===>2=9>9:;;;:*:=8888(868778:;995;BAA;&95589:=;AA:<><>AAA=B:??===?588A=BBACAAAA???AAAA?????<?888A<AA;;;@A:A=>=
@ATNG8:04302:06147
GATGGTAGACACGTGTGCTCTCTCGTACTCATTCGTTTCGGAAGAGACAGGTACGTTAATAGTTAATAGCGTACTTCTTTTTCTTGCTTTCGTGGTATTCTTGCTAGTTACACTAGCCATCCTTACTGCGCTTCGATTGTGTACGTACTGCTGCAATATTGTTAACGTGAGTCTTGTAAAACCTTCTTTTTACGTTTACTCTCGTGTTAAAAATCTGAATTCTTCTAGAGTTCCTGATCTTCTGGGTCTCTCTCTCACGCACTACCATCGAATCACGAAAGTCT
+
@@CC@CCCBBBCBABBBBCCCCCBBBAAADBC?B@@A;AB=A=ABAAABB?BBBCC@B?BBDC>B>BBBBCB?A@<;;787';@9;873(3;<A?CCA=@@000>?>?;@BBCCBAA<??A<A9=?@>>?@@<@A@@387@A@@BB===>>;;;B<<=<7;;5;:?AAA@@>>>=B@@@@5?:=9;:988):966:1::9///<<;>8===<+9>>;?<A7;;:>;::<==<A<>>@??C7<;@@9=>>?>@@@@@@@@A>>>??=>>>?=7:666:::1999>
@ATNG8:04303:06114
GATGGTAGTGATACAGATCAGACACCAGAAGATCAGGAACTCTAGAAGAATTCAGATTTTTAACACGAGAGTAAACTTAAAAAGAAGGTTTTACAAGACTCACGTTAACAATATTGCAGCAGTACGCACACAATCGAAGCGCAGTAAGGATGGCTAGTGTAACTAGCAAGAATACCACGAAAGCAAGAAAAAGAAGTACGCTATTAACTATTAACGTACCTGTCTCTTCCAAACGAATGAGTACTATGAGATCTCGTGTGCTACCATCGAATCACGAAAGTCT
+
55AC<?BBBCBBCCCCCBAACGABB@BGD>B@@@BB?B@><<<;;B=???DACC@?>BA@.A>884<===BBDD=BB?CBBB/??9>2=?A4?8=?B@=>B===B:=:>@<@CB;?>>>??<<>>::;AA>=:==?D=AAB>>>??:>:=>>:???>??>>:;;;==><>>77>>655556,55525AGDD/8838=?>?@@>>:>;;::D;@:>===>;>>>@@@@=@<??9?::7;AAD?<;;>@@@FA===@>>>AA@C??;?888;:?==>>>E:@@@@
@ATNG8:04304:06146
GATGGTAGCGCACACATAGATACAGTACTCATTCGTTTCGGTAAGAGACAGGTACGGTTAATAGTTTAATAGACGTACTTCTTTTTCTTTGTCTTTCTGTGGTATTCTTGCTAGTTACACTAGCCATCCTTACTGCGCTTCGATTGTGTGCGTACTGCTGCAATATTGTTAACGTGAGTCTTGTAAAACCTTCTTTTTACGTTTACTCTCGTGTTAAAAAATCTGAATTCTTCTAGAGTTCCTGATCTTCTGGATAGCGACGCGATATACTACCATCGAATCACGAAAGTCT
+
44:=8=;?@B==555669B>=A>;@>:55;;<;966>4=;255.955:;><87///)/39)//044)5.5:444:;9<<.44444$444)44444(33833-38828;6888<=>@CDCCJFCB?BBB?B@DBBBBCCC@CBBB>@@BCCBBBCCCBBBCCC@CCB?BC?C@CCBBABBABADCCCC9B?B=@@BBB0?C;;:/;@@ABCBC;;5;;;;<%;@@CBAC<AA>ABBCBBB>B?BAACA@<@A@;@ABCDCCBCCCCCDBCBBBCACCBBB@BA@??@?5>999
@ATNG8:04304:06157
GATGGTAGCACGACACGACGATGTGTACTCATTCGTTTCGGAAGAGACAGGTACGTTAATAGTTAATAGCGTACTTCTTTTTCTTGCTTTCGTGGTATTCTTGCTAGTTACACTAGCCATCCTTACTGCGCTTCGATTGTGTGCGTACTGCTGCAATATTGTTAACGTGAGTCTTGTAAAACCTTCTTTTTACGTTTACTCTCGTGTTAAAAATCTGAATTCTTCTAGAGTTCCTGATCTTCTGGGTCTCTCTCTCACGCACTACCATCGAATCACGAAAGTCT
+
69DD;A@?@CB966BBABBCBBBBBBCDBCCG@DCCB>BGAF@BBBBCCC?CCDCC?B?BBBB?B?BBBBBBBBB<@@@@@.=>;>789.9BAB?CCC?A@588@CBB?ADCCBB?@=@??;?;<<>>@A>>9<<=@=AAAA==@AA@@@@A@@@<@@A:>>=C;@@?AAAAAA=B@???5?:>9;<<99.9=9<<05////-;--/9=@@@,=9==?=C=@?;@@@B>==:=7;;BC@@;>>AA:>>>>::;@@AA@???>>>B=@???@;>@<<<><5<<<:
@ATNG8:04308:06148
GATGGTAGTGTCAGTGCGCGTCGTCCAGAAGATCAGGAACTCTAGAAGGATTCAGATTTTTAACACGAGAGTAAACGTAAAAAGAAGGTTTTACAAGACTCACGTTAACAATATTGCAGCAGTACGCACACAATCGAAGCGCAGTAAGGATGGCTAGTGTAACTAGCAAGAATACCACGAAAGCAAGAAAAAGAAGTACGCTATTAACTATTAACGTACCTGTCTCTTCCGAAACGAATGAGTACGAGAGAGCACACGTGTCTACCATCGAATCACGAAAGTCT
+
//<;+/0AABDDC@AACBBBCCCA@=@BB?ABAAAA5;7;A@@@CD?B?@@@A@@??==?.?=ACBBBBBCBBB<@A@@@@@,>B9>;>@@7@BC@CCAAACBBC?C@CB?BBD@CCCBBCDCCCBCGEC@@?@DCB?BCBAA@994;@ABC@CBBBCCCC?CCCCCC?AA=???=AAAAA=AA@;99999(:>;@???A>AAE7;7;==<5;5;=BBB>AA???BB>A?ADD>CCC>ABBBCCBBBDBBCCCCC@AACC977?;39///96::AAAAA90000
@ATNG8:04319:06134
GATGGTAGCTCACGTACGTCACACGTACTCATTCGTTTCGGAAGAGACAGGTACGTTAATAGTTAATAGCGTACTTCTTTTTCTTAGCTTTCGTGGTATTCTTGCTAGTTACACTAGCCATCCTTACTGCGCTTCGATTGTGTGCGTACTGCTGCAATATTGTTAACGTGAGTCTTGTAAAACCTTCTTTTTACGTTTAACTCTCGTGTTAAAAATCTTGAATTCTTCTAGAGTTCCTGTATCTTCTGGACGACGCGCACTGACACTACCATCGAATCACGAAAGTCT
+
56B=9<AA@<55559<55599949:<<<<>@@<@9;;8:A=C:::6<<<>9<<<<<7?000??48;8;B:@@@::338<8<,;;688=BB=B=>><?AA=?;8000>00,/==;@A9949?>7;8<:::>??@;?AAD=AAAAA@@<==A???>>>;888<@E<@=@A?886===788AAA2A9=066878(888870749;<9=>>=>36666)6//(/9(/(5949::8875/6/6///6560668*-----55789855;>>888=788:;;;?:9:===5;;;=
@ATNG8:04321:06125
GATGGTAGGAGACACGTCGCACACGTACTCATTCGTTTCGGAAGAGACAGGTACGTTAATAGTTAATAGCGTACTTCTTTTTCTTGCTTTCGTGGTATTCTTGCTAGTTACACTAGCCATCCTTACTGCGCTTCGATTGTGTGCGTACTGCTGCAATATTGTTAACGTGAGTCTTGTAAAACCTTCTTTTTACGTTTACTCTCGTGTTAAAAAATCTGAATTCTTCTAGAGTTCCTGATCTTCTGGATATGAGTGACTCGTGCTACCATCGAATCACGAAAGTCT
+
CDBB?BBB@BCCBBBCBAA@DDECCBCCCDBB>AAAB<BB?B>@AABCCC@BBDBA?B?AAAL?B?DDBBBCBBB?BBCCD2BA<A???:>BCC@ABB@A@=@?AABB?BBBBBABC?C>>9>=@@>:::@?=DAAA9>@A===A@@@<<>@???<<==<AA<A<AAAAAAAAA;?;;;;/;;@:>=BBC/@@>>>7??;;;>A>==188888%8<<=B<@<>>:=@AA>==<B<BC@@@A7;;A<?????>>>?D<<<AAA@@@@<@@?>>:>@>=<AC9>8::
@ATNG8:04322:06155
GATTAGTACATGATAGACGACACCAGAAGATCAGGAACTCTAGAAGAATTCAGATTTTTAACACGAGAGTAAACGTAAAAAGAAGGTTTTACAAGACTCACGTTAACAATATTGCAGCAGTACGCACACAATCGAAGCGCAGTAAGGATGGCTAGTGTAACTAGCAAGAATACCACGAAAGCAAGAAAAAAGAAGTACGCTATTAACTATTAACGTACCTGTCTCTTCCGAAACGAATGAGTACGATGAGATCTCGTGTGCTACCATCGAATCACGAAAGTCT
+
CDE@?@?@@?@@BA;;;C;9;99=@CC@CCEDCL;:;;CDCCCD@BB?B@C@A@@@@@0A?CCCCCBBBCCD=CA@AAAA0AB>B?BBB;CCEADBBBCDD998:ACC@CCC?BCCBCCBBBBBCBBBCCACCCC=@BCBCCCC?C@CAA=ADDDCCCC=AABBCD@AB=BAA=@@??=:>=<8998989%9?<>97:DDFBB?B?B@B=:><@ACBB@BC@@?BA?@@AAA<AAA=AABCBBBAABBABBCCBBB???996=A=B@;;;188??AAB=DBBB
@ATNG8:04326:06152
GTTGGTAGGCACTGCGCACACATCCCAGAAGATCAGGAACTCTAGAAGAATTCAGATTTTTAACACGAGAGTAAACGTAAAAAGAAGGTTTTACAAGACTCACGTTAACAATATTGCAGCAGTACGCACACACTCGAAGCGCAGTAAGGATGGCTAGTGTAACTAGCAAGAATACCGCGAAAGCAAGAAAAAGAAGTACGCTATTAACTATTAACGTACCTGTCTCTTCCGAAACGAATGAGTACACATCGTCGTGTCGTGCTACCATCGAATCACGAAAGTCT
+
BA?B@DCC?CABBBCCCBBBBCCCG>@@@?CCCDBB?B?CBCBCCC@BB?B@CBBBCCCC2C?CC@@@CDCBAB>BC?@@@@0@D>B@BCC;CCCADBBBBCB??<@?BB?C@@=ACCCCDDDABBCCCCCBBBCAA<?>?BBBBC?C@CBA>@DCCCBBB?BBBBBB?BD?>>>?BCABB=BA@;99899(:@?BAABB@??>=A:==AA;A<AACAA>AC???BB?A?BCB>BBB?AABBDDCAABBBB@??BBBBBAA@CCD@B>>?B?BBBC>>>8?AAA
@ATNG8:04328:06125
GATGGTAGAGTACAGTGTAGTAGACCAGAAGATCAGGAACTCTAGAAGAATTCAGATTTTTAACACGAGAGTAAACGTAAAAAGAAGGTTTTACAAGACTCACGTTAACAATATTGCAGCAGTACGCACACAATCGAAGCGCAGTAAGGATGGCTAGTGTAACTAGCAAGAATACCACGAAAGCAAGAAAAAGAAGTACGCTATTAACTATTAACGTACCTGTCTCTTCCGAAACGAATGAGTACACATCGTCGTGTCGTGCTACCATCGAATCACTAAAGTCT
+
ADCD?CCCCBBBBBBBDEECDDCAA>BDD@CCDCAA?A>A@BBBCB?BB>B@BAA?><<<1>?CCA@AAC@???5<=:;:::':?;=9CCC;CGJBCAABCCC;:;<@GG@CDD?ABBBDBCCCCCCBBCEE@BBBB>AABBCBBB@C@BAA?ACCCBBCB@???BCC@DD@???>ABCEC>E@?;?AAAA3AA>A=>>@@BBB<>;>=>>0818:B@@=?AA@@AA;?<?AA9ABB?BBECBBBBBBBBF@CCCBBBB???@??:?999B?BCAA==@9BBBB
@ATNG8:04330:06151
GATGGTAGACATATCGTACTCTCTGTACTCATTCGTTTCGGAAGAGACAGGTACGTTAATAGTTAATAGCGTACTTCTTTTTCTTGCTTTCGTGGTATTCTTGCTAGTTACACTAGCCATCCTTACTGCGCTTCGATTGTGTGCGTACTGCTGCAATATTGTTAACGTGAGTCTTGTAAAACCTTCTTTTTACGTTTACTCTCGTGTTAAAAATCTGAATTCTTCTAGAGTTCCTGATCTTCTGGTGTCGTCTATCATGTACTACCATCGAATCACGAAAGTCT
+
55>A:BBBBBDDCCCCDCFBCBBBCC@@@BAA=A@?@;@C?D@BBCDDCC?BBBBB>A>ABCC@B?BBBAAAA8<577888)9=4@?;;3600/5:7::<A=?ABBBC@CAA@>>;;:<AA9;7=@@>?>==9=@@@<???ADAA<<=@@@@A?A::;:;?@<@<@B>>>A>>><@AABA5A5:4::::9):=788)8::988>>>?=AAAA/@===?;?<@A=@BBB@;;7;=BB@@==:=@D<;;;@?@><=AAAAA?????A<@>><=8<A888;<3979<
@ATNG8:04284:06175
GATTAGAGAGACTGTATCGCACCCAGAAGATCAGGAACTCTAGAAGAATTCAGATTTTTAACACGAGAGTAAACGTAAAAAGAAGGTTTTACAAGACTCACGTTAACAATATTGCAGCAGTACGCACACAATCGAAGCGCAGTAAGGATGGCTAGTGTAACTAGCAAGAATACCACGAAAGCAAGAAAAAAGAAGTACGCTATTAACTATTAACGTACCTGTCTCTTCCGAAACGAATGAGTACGATGAGATCTCGTGTGCTACCATCGAATCACGAAAGTCT
+
ABB?CCBCCCCCCBBBCCCECCC=BBB@DB@@CC?C?BBBCBBB?BB>B@BBBBBBCB3A?999??BBB???8?A@AABA2BD@CBCCC;CCC@CCCBAAA994;@CB@C@@?@CECFDJBBBCCCCCBB?BC::8;AADCBBB?B@CCC@BBBCCDCC?BBBBBB>AA>???=AABBB=A@@;:9::9:%:A;@888???>@=A:>>BB<@<@>B@?=??AAABB?B@BBB=BCC?BABCCCBBAABBCC?>=;::@@@B??@=BA>=><@A==::9/:>@@
@ATNG8:04284:06192
GATGGTAGCTCGCTGATGATATCTCCAGAAGATCAGGAACTCTAGAAGAATTCAGATTTTTAACACGAGAGTAAACGTAAAAAGAAGGTTTTACAAGACTCACGTTAACAATATTGCAGCAGTACGCACACAATCGAAGCGCAGTAAGGATGGCTAGTGTAACTAGCAAGAATACCACGAAAGCAAGAAAAAGAAGTACGCTATTAACTATTAACGTACCTGTCTCTTCCGAAACGAATGAGTACACATCGTCGTGTCGTGCTACCATCGAATCACGAAAGTCT
+
@@AA@BCEABCCBCCBBBCCCCCCC@BCB@BCCCBB@C@BBCCCCC?AA<@==>?89999)9<AABBBAAA9:8*8>:;;;;$9>992555&5;;6=C>CCCC@@<@=@B@CCC@CBBBCBCCCBBBCCC@@?ACCG?BBBB@AAC>C?C??=@BBBBBCB?CCCCCC?BB?BCC@BAAAC=A::3::999(:?;@AAAB>>>@<@:>>==:>:>=B;;8;B@@AAA@B@CBB=B??;?ABBBBBBBACCBBBBBCCBCBBBBBB?BBBAC@BBECBBB>ABBB
@ATNG8:04289:06208
GATGGTATCTCTGCTCTGACTCTCGTACTCATTCGTTTCGGAAGAGACAGGTACGTTAATAGTTAATAGCGTACTTCTTTTTCTTGCTTTCGTGGTATTCTTGCTAGTTACACTAGCCATCCTTACTGCGCTTCGATTGTGTGCGTACTGCTGCAATATTGTTAACGTGAGTCTTGTAAAACCTTCTTTTTACGTTTACTCTCGTGTTAAAAATCTGAATTCTTCTAGAGTTCCTGATCTTCTGGGCTGCGCTGATATGCGCTACCATCGAATCACGAAAGTCT
+
=CCC?@<EDCC;;6==;;;;A;<<<<<<=<54.4:::4<<<<:@A??><<8@<<6626:>===9A:A?BB696==9=>>@B1>>9==>C8@<==266=8<<8665;;>:@?>>>>=<259?;@=BBCCA@@B?B@@A@CJCCCBBBBBBBBDDAA>;::>AA=A<AABBCDCCB455555&54979999:*;ACCC>AACCIECBAA5;;;;';=>;929=@@=ABBBAAA6;5;?=@>>79:BA=C99:@BB@BCC:9:A=?=@=@@@@<9ABCBBBD=BCDC
@ATNG8:04293:06195
GATGGTAGCACACGAGATCTCATCGTACTCATTCGTTTCGGAAGAGACAGGTACGTTAATAGTTAATAGCGTACTTCTTTTTCTTGCTTTCTGTGGTATTCTTCTAGTTACACTAGCCATCCTTACTGCGCTTCGATTGTGTGCGTACTGCTGCAATATTGTTAACGTGAGTCTTGTAAAACCTTCTTTTTACGTTTAACTCTCGTGTTAAAAATCTGAATTCTTCTAGAGTTCCTGATCTTCTGGATATGAGTGACTCGTGCTACCATCGAAATCACGAAAGTCT
+
?@BB?BECBBBBCCCCCCD;;9>><@<ABBBA?BCCD?CC?B?AABBBBB>BCBAA=A7<49;.445<<??C98:9ACCCC3CB=A>@?8799CC>AAB@AA>ACB9977A>===:;6;AA<A;898;;:>><@?CB<A=>=@?::;=@@@?;;<6///7<=5:5=>>::8?>=466999,96<3::;<<+<==?>3:5:?>==>=;;5:===/?888@5858B;>>=>>>C7>5<<;989-//97:633:///==<<@@=;<//--33=333-7779/--)/99/
@ATNG8:04294:06208
GATGGTAGGAGACACGTCGCACACGTACTCATTCGTTTCGGAAGAGACAGGTACGTTAATAGTTAATAGCGTACTTCTTTTTCTTGCTTTCGTGGTATTCTTGCTAGTTACACTAGCCATCCTTACTGCGCTTCGATTGTGTGCGTACTGCTGCAATATTGTTAACGTGAGTCTTGTAAAACCTTCTTTTTACGTTTACTCTCGTGTTAAAAATCTGAATTCTTCTAGAGTTCCTGATCTTCTGGGCTGCGCTGATATGCGCTACCATCGAATCACGAAAGTCT
+
<<AB>BEDACCCABBBBCCCBBDDDBABBDDC@CCCC>CF?B?;;9BBBC?CCAAB<@0008:6;687:ABBA?@;::999$89,33=>6@AAC@DCC?AD=:9:?>?=@@?@BCBB?BAA=B<>>?665553>@AA;==>CAA>=>=>A?==<@:<=<:==8=<@=>=@@@AA<>>@@@5@<@<@@AAA/>?@CB7:;@AA;;<>><@@@A/?==>>;>=BA<AAAA;;;=B=@@@@@@987>>19///====@@@>>===?;;7;???C=CBA>??B:@??;
@ATNG8:04295:06181
GATGGTAGCAGACGTGACAGAGCGCCAGAAGATCAGGAACTCTAGAAGAATTCAGATTTTTAACACGAGAGTAAACGTAAAAAGAAGGTTTTACAAGACTCACGTTAACAATATTGCAGCAGTACGCACACAATCGAAGCGCAGTAAGGATGGCTAGTGTAACTAGCAAGAATACCACGAAAGCAAGAAAAAAGAAGTACGCTATTAACTATTAACGTACCTGTCTCTTCCGAAACGAATGAGTACGTTTGCGACGTGTCTCCTACCATCGAATCACGAAAGTCT
+
55>>469CCBCBB@@ABBBCCEDB@?B9;7;ICAA@?@?BCCDDA@=?B>B>?==33333$3377373997379+9<;9999$9:5:.555&5@<=<CCCEDB@A=@=@@<A@@<?A=@BDBAAABBBB;;;?@@:;69??AAAAB?B?BCC?ACDDEDCB?AABBBB?AA@???7::@@@8>892999999%9>;=979?9=7515999<B;A=@@C;;8;B???BC@C?BBC<BBA<??BCDB???E>BBBBBC;;;AAB;>>><>==AA6<<:9888*8<<=
@ATNG8:04296:06198
GATGGTAGGCGAGAGTGAGACGCAGTACTCATTCGTTTGGAAGAGACAGGTACGTTAATAGTTAATAGCGTACTTCTTTTTCTTGCTTTCGTGGTATTCTTGCTAGTTACACTAGCCATCCTTACTGCGCTTCGATTGTGTGCGTACTGCTGCAATATTGTTAACGTGAGTCTTGTAAAACCTTCTTTTACGTTTAACTCTTCGTGTTAAAATCTGAATTCTTACTAGAGTTCCTGATCTTCTGGTGTCTGATCTGTATCACTACCATCGAATCACGAAAGTCT
+
><<A?@<<8::00///<<<:=>C696B@ABBB=ABAA;@=@=;:9B>?><?A:4;40+099;6?0//:?=AA@?;99999(9=377?>8=AAB798?:=@<@@@@??:>???AAAA<A;;6;;===88888;>?BB:>>@@BB@>>>@@@=::<1///9==9=5=;@;99999///;<<.=6;58888)6:<:>5<4<<==;??===;???3?;;:=9<7<;-//<==:===B=B?>>??=???=>>>@???????@?;;;=>>?<??@CB7;<;;;AA:AAAA
@ATNG8:04298:06207
GATGGTAGGCGACATACATACGCGCCAGAAGATCAGGAACTCTAGAAGAATTCAGATTTTTAACACGAGAGTAAACGTAAAAAGAAGGTTTTACAAGACTCACGTTAACAATATTGCAGCAGTACGCACACAATCGAAGCGCAGTAAGGATGGCTAGTGTAACTAGCAAGAATACCACGAAAGCAAGAAAAAGAAGTACGCTATTAACTATTAACGTACCTGTCTCTTCCGAAACGAATGAGTACAGAGAGTACGATATGTCTACCATCGAATCACGAAAGTCT
+
;;EF@BBC@@@ACCBBBCCCCCBBCACCC@CICAA@<A<@@A@C@A=?@:?;<=9=====,>=@CCCDEDFEDE>CA;:::9*9C<B2;;;.;CC?CBBBBBEBB?B@CC@CAC?CCCACBBBCBCCABBCC@CC@@?@CDBCC@@>A@CCC@CCDDCCBC?BCCCBB?BB>BBB?BBBBD>B8848???@2AC@CA@@BBA@C:>;?ABA<@<@?CAA>AA@@@BB?C?BBB=BCC?BAAACCCCBAAABBCC>>?BCC>>>BB?AB???@>>>>;;;3;;;;
@ATNG8:04302:06163
GATGGTAGCATCATGCATATCTCACCAGAAGATCAGGAACTCTAGAAGAATTCAGATTTTTATCACGAGAGTAAACGTAAAAAGAAGGTTTTACAAGACTCACGTTAACAATATTGCAGCAGTACGCACACAATCGAAGCGCAGTAAGGATGGCTAGTGTAACTAGCAAGAATACCACGAAAGCAAGAAAAAGTAGTACGCTATTAACTATTAACGTACCTGTCTCTTCCGAAACGAATGAGTACTGCGTCTCACTCTCGCCTACATCGAATCACGAAAGTCT
+
BBDD?BBBBBCCCCBCCCCCCCCBC?BCB?CCCCCC?C?AACBBCC?CC?C?BCDAAAA@2ABBBBBBCCC>><3;=9;;;;*;C=A>BBB9BBDFGBBBIDC@@?@@CC@CCC?CBA@DBBCCECCCCCCC?CCBB?BBCCBBBB>C@CCC@BBBBDCCA?AAABBB?BB?AAA>>>BBB:BBB@BCCDC3DBBB?>>CB??@<@:==@A:>:=>A@@=@BBABBB?B@BCC>CBB?ABDCCBBBAAA@@@@@BABBBBB?BCCEBAAA?CCCBBBB>BCCB
@ATNG8:04309:06196
GATGGTAGATACTCGCTGATACACCCAGAAGATCAGGAACTCTAGAAGAATTCAGATTTTTAACACGAGAGTAAACGTAAAAAAGAAGGTTTTACAAGACTCACGTTAACAATATTGCAGCAGTACGCACACAATCGAAGCGCAGTAAGGATGGCTAGTGTAACTAGCAAGAATACCACGAAAGCAAGAAAAAAGAAGTACGCTAATTAACTATTAACGTACCTGTCTCTTCCGAAACGAATGAGTACACACTCTCATATGACACTACCATCGAATCACGAAAGTCT
+
4444.5;>BCCGBBBBBBBA>@@@@5@BA=@ABC;;6;<?BBBB?@=>B?A?DBAA@AAB2@@CBB=@?:?>::33399====$=9:;=??@2=B=9=C;BBA@@@?@@CC?BCC@CBCCCBBBCBCFDCCBC@BB;;7;AA@@@??;@=A@@<@@@B@A@C?CCB@?@=AA=@@@499@CA9@992999999$890378<:8<A5A4:075=:,2.2;A@@?BB??????A>ABE>BCB?BBBCBCBBB::9AA???;;??????@?=B@@@A?CA@@A@A<AAAA
@ATNG8:04313:06181
GATGTAGTATCTGTCTCGAGAGCCAGAAGATCAGGAACTCTAGAAGAATTCAGATTTTTAACACGAGAGTAAACGTAAAAAGAAGGTTTTACAAGACTCACGTTAACAATATTGCAGCAGTACGCACACAATCGAAGCGCAGTAAGGATGGCTAGTGTAGCTAGCAAGAATACCACGAAAGCAAGAAAAAGAAGTACGCTATTAACTATTAACGTACCTGTCTCTTCCGAAACGAATGAGTACGAGAGAGCACACGTGTCTACCATCGAATCACGAAAGTCT
+
EDECBCDCBAAADCCCCCECBBB?BBB?CCCCBC@B?CCCCBAA?CC?A?CDBACCCC2B?BCCCCCDCAAA=BCCCCCC5BB?B@FEE;CBB?BBBBCCD@@?@@CC@BBC?CCCCDCCCBBBCCCCBA?ACBB@BBBBBBAA=B@CBB?BBBBCCCBBBBCBBB@BB?;:;@BAACD>CAA=ADCCC/AA=AAACDBABC@D@ABCB@B?AABBB?CBBBBBB?B?BBB>BCC?BBBCCCBBABBBBBBBC@@@ABBBABA<>::::=F@@?ACD=B:::
@ATNG8:04316:06195
GATGGTAGTGTCATATGAGAGTGTGTACTCATTCGTTTCGGAAGAGACAGGTACGTTAATAGTTAATAGACGTACTTCTTTTTCTTGCTTTCTGTGGTATTCTTGCTAGTTACACTAGCCATCCTTACCGCGCTTCGATTGTGTGCGTACTGCTGCAATATTGTTAACGTGAGCCTTGTAAAACCTTCTTTTTACGTTTACTCTCGTGTTAAAAATCTGAATTCTTCTAGAGTTCCTGATCTTCTGGGTGTATCAGCGAGTATCTACCATCGAATCACGAAAGTCT
+
//::4898=:::<666@@@@<<<@C<<:////)///;5;;6;6;;=<@AC6666659=8<@@@;<:>@0//7799:544444$4944/99.///985:/505:-34:9>??BCDCCCCC?ABCAG@DC@BAAAC?CBAB>CCBCCCDEDDBBBCDDD@DCC@BCAC@BCAB@@@?A>@;;;;5;>B>A@@@@0@BCDE?CBBCDBBBBB=@A@@,@;;;A=A?BC@;;;CAAA@F@CCBCDCAGBBC=C@ABCCCCBCCGGDBBBBB?BAAACAB@@@ABB=BDEC
@ATNG8:04323:06178
GATGGTAGCACGAGTCACTCATATCCAGAAGATCAGGAACTCTAGAAGAATTCAGATTTTTAACACGAGAGTAAACGTAAAAAGAAGGTTTTACAAGACTCACGTTAACTATATTGCAGCAGTACGCACACAATCGAAGCGCAGTAAGGATGGCTAGTGTAACTAGCAAGAAACCACGAAAGCAAGAAAAAGAAGTACGCTATTAACTATTAACGTACCTGTCTCTTCCGAAACGAATGAGTACAGAGAGTACGATATGTCTACCATCGAATCACGAAAGTCT
+
//<;7<AAAB:66@@CBBCECCBCC:CCC@CCCCAA?A?AACAABD@CC@C@BBA@@@@@0@?BBCCBBBB@@?8=?>@@@A0AC=A=@@@3@BB>CCCBDCCBA?C@CBBCCA?ACBBCCACCBAABAB@@=@BBB>BBBBBB==;=>BBB?BBBCCCCC=BBCA>><>??8?;>>>>B:@@A=AAAAA/AA<AA???AAAA<>:>>AA;>:=>AAA<@@AA>>>=C<>>@:???<@@AA??>ACAAAAA@@>?<>><A@@@A;A>888;A@@@555.6AA<
@ATNG8:04328:06187
GATGGTAGATATATGCACGCTCTACCAGAAGATCAGGAACTCTAGAAGAATTCAGATTTTTAACACGAGAGTAAACGTAAAAAGAAGGTTTTACAAGACTCACGTTTAACAATTTTGCAGCAGTACGCACACAATCGAAGCGCAGTAAGGATGGCTAGTGTAACTAGCAAGAATACCACGAAAGCAAGAAAAAAGAAGTTACGCTATTAACTATTAACGTACCTGTCTCTTCCGAAACGAATGAGTACACATCGTCGTGTCGTGCTACCATCGAATCACGAAAGTCT
+
;:9:?A=>;?@CC;66<@96955=>76:6:??ABA@;A<@@@998?>BB?C>??>A@AAA(:3897797=333=5:8?:<<<)9=39.555*5@@7A669>??<BB=A>AA5;;;.;ABA@@BBBBAAABCCC@DECC?AAAABBBB?C@C;;8<BAACCBB@BBBBCC@CC?BA@<@BB==6=:>8<<>>>>'=>;00,0>=<A;;7;<>>>@<@<?<AAB=AAA:::B?B=AAD=@??499@@BBBABB==<@BBB@BB@737;8;78@;=B7BBBBBBB9<><?
@ATNG8:04331:06175
GATGGTAGCGCACACATAGATACAGTACTCATTCGTTTCGGAAGAGACAGGTACGTTAATAGTTAATAGCGTACTTCTTTTCTTCTTTCGTGGTATTCTTGCTAGTTACACTAGCCATCCTTACTTCGCTTCGATTGTGTGCGTACTGCTGCAATATTGTTAACGTGAGTCTTGTAAAACCTTCTTTTTACGTTTACTCTCGTGTTAAAAATCTGAATTCTTCTAGAGTTCCTGATCTTCTGGTATGACTAGTGTACTACTACCATCGAATCACGAAAGTCT
+
AADD@BBBBCCCCDDCBBCCCDBABBCBBC;;6<@@A8AD7;;;CCDCCB@BBBBDAD@BBBC?C@CCCBBBBAB<<<<<.9@599:,:A?>;???9?B4::CAA@>ABCBBCCC?ABC<?;???>BBBB@BBBB@B??>AA>>=>AAA>>>?:888:??<@=AABBAC@@@:>>>BA5?:=788666(6:::9-78=>????AA<AAAB/B;;;=8=9>>:>@@@BAB7;8;E@?>?;??B=B???;;;>@@@A@@@@@<;<=@@>>><@?AAAAA:@@==
@ATNG8:04331:06189
GATGGTAGGCGAGAGTGAGACGCAGTACTTTCGTTTCGGAAGAGACAGGTACGTTTAATAGTTAATAGCGTACTTCTTTTTCTTGCTTTCGTGGTATTCTTGCTAGTTACACTAGCCATCCTTACTGCGCTTCGATTGTGTGCGTACTGCTGCAATATTGTAACGTGAGTCTTGTAAAAACCTTCTTTTTACGTTTACTCTCGTGTTAAAAAATCTGAATTCTTCTAGAGTTCCTGATCTTCTGGGCAGACTCTCACACGCCTAATCGAATCACGAAAGTCT
+
CCCC@CDC@BBBBA@@@CCI;69>B<@599)9@AC>CE@E@CC;;:AB=??=9::)925@=>7@8@@@AA;;9@;55555$44.4444(5><>:>@>;:;59:9C4905::;<=BC@BBB<>;>A?>????=ABBB?BBBA@AB?;;AAAA;;;;>AA:;;;=>>>@@::9:1756565'66=185C==)8552909555577===366688%6...8.3.5616<89;7;5>6?::=8858:DD7>>A878??@@AABAA=>>;>>>>:>:::>>@9@@??
@ATNG8:04333:06202
GATGGTAGCTGCTGATGATATCTCCAGAAGATCAGGAACTCTAGAAGAATTCAGATTTTTAACACGAGAGTAAACGTAAAAAGAAGGTTTTACAAGACTCACGTTTAACAATATTGCAGCAGTACGCACACAATCGAAGCGCGGTAAGGATGGCTAGTGTAACTAGCAAGAATACCACGAAAGCAAGAAAAAAGAAGTACGCTATTAACTATTAACGTACCTGTCTCTTCCGAAACGAATGAGTACACATCGTCGTGTCGTGCTACCATCGAATCACGAAAGTCT
+
55>?;A>>>>>>??B:;6?C<ACC?AACACCCCBB@B>ABA;;:B?AA?A?AA???BBB3B?BBAACAA@999,9=??=>>0:B?C9BBB9BBB?BCBECBB;;:69<>><@BA?BCBCCDCCDCCCCDBBB?AA@@<@@BBB@CC?C?BBB?CDDBBBBB>BACBCC?BB??>?<?CCCC>B?=9999999%9=:<;8;AA@@>=B6=<@@=B<@@B@?<?A@@ACB?B?>>>:>>C;ABBBBBDCBBBB@@BCBCBBBBBBCBB?B@?@B?CCCABCC>CAAA
@ATNG8:04284:06218
GATGGTAGATATATGCACGCTCTACCAGAAGATCAGGAACTCTAGAAGAATTCAGATTTTTAACACGAGAGTAAACGTAAAAAGATGGTTTTACAAGACTCACGTTAACAATATTGCAGCAGTACGCACACAATCGAAGCGCAGTAAGGATGGCTAGTGTAACTAGCAAGAATACCACGAAAGCAAGAAAAAAGAAGTACGCTATTAACTATTAACGTACCTGTCTCTTCCGAAACGAATGAGTACGTGTGACGTACGTGAGCTACCATCGAATCACGAAAGTCT
+
<><A><=@@ABBBBCCDGCBBEBBA>BBB?AABCBC?B@CBCDCBB?BB@C?AAA<<<<<,<<@AABBBBCCCD>??@BBAA2BBBB?CCC;CCC@CDCCCCCA@=@?BCADCD@CCB:;;EEDCCCDBCBD?AA::7;ABDCBCB?C@BBC@BDCBCCCC@CBAACC@BB?@??:????=5<993::::::%:>;<949B?@@?0/-.9=>3:5:@BCC@BB<;;CC@B?AAA<AAE@DCBBABABBBBDAAAAAA:99AAACCC?CBBBC>??@A::929@@A
@ATNG8:04290:06253
GATGGTAGCTCTGCTCTGACTCTCGTACTCATTCGTTTCGGAAGAGACAGGTACGTTAATAGTTAATAGCGTACTTCTTTTTCTTGCTTTCGTGGTATTCTTGCTAGTTACACTAGCCATCCTTACTGCGCTTCGATTGTGTGCGTACTGCTGCAATATTGTTAACGTGAGTCTTGTATAACCTTCTTTTTACGTTTACTCTCGTGTTAAAAATCTGAATTCTTCTAGAGTTCCTGATCTTCTGGCGCGTATGTATGTCGCCTACCATCGAATCACGAAAGTCT
+
CCCB@CDBBBBCDCBBBCCDBBBCDCCDBBBA>?@@A<AB@C@BCBCBCCACCECC@C@CDCC>B?B@@AA;:6A8@@@>>,44.4455)59=;6;<<65;499@@BC@DCCFDCED;;;B>B?BBBBBBBC>BBDC@CCCCDBBCCCCCBBCBB?BBB@CB?B?BBCB;;;CC?A;;;;5:9?499AAB1BAA@@:AAA>@@99594999;*:=;;;<?:?D=AAB;;:@<@;@CC;::=AAB>CDB<;;;;;CCBBCCC?CBB?ABAAA?CBBDCCE=FCCB
@ATNG8:04290:06256
GATGGTAGGAGACACGTCGCACACGTACTCATTCGTTTCGGAAGAGACAGGTACGTTAATAGTTAATAGCGTACTTCTTTTTCTTGCTTTCGTGGTATTCTTGCTAGTTACACTAGCCATCCTTACTGCGCTTCGATTGTGTGCGTACTGCTGCAATATTGTTAACGTGAGTCTTGTAAAACCTTCTTTTTACGTTTTACTCTCGTGTTAAAAATCTGAATTCTTCTAGAGTTCCTGATCTTCTGGGCTGCGCTGATATGCGCTACCATCGAATCACGAAAGTCT
+
DBBB?B<B?B>CCBCCEDBCCBBCCAABCCBB>BAAA;BC>B@BBBIFID@DBCBC@C@ABDD@D@CBBBBAB<B9BBBB=1AA5;797.3;>A9???8=@:??AAAB?B:::CBBB?CCB<B;>>@?;;<;>E@@@<??A????===@@@@>>>7:;=<=>:==???AAA>>>8::>AB2A;?8=<==<*<>////)/99///998=-////'////85;6>>=BCBA:;;=D:?=?AAK:::::2:///<;:;;;;;>===?>>:;;;>>8=>@AABD;B??;
@ATNG8:04293:06230
GATGGTAGGCGGACATACATACGCCCAGAAGATCAGGAACTCTAGAAGAATTCAGATTTTTAACACGAGAGTAAACGTAAAAAAGAAGGTTTTACAAGACTCACGTTAACAATATTGCAGCAGTACGCACACAATCGAAGCGCAGTAAGGATGGCTAGTGTAACTAGCAAGAATACCACGAAAGCAAGAAAAAAGAAGTTACGCTATTAACTATTAACGTACTGTCTCTTCCGAAACGAATGAGTACGTGTGCGACGTGTCTCCTACCATCGAATCACGAAAGTCT
+
5:BB9>;;600)/:::>?>@95995)59<499;?9;6;699BBA@B?A@=@=@B;;:DDD3B?A?>:B?>>000*0///////#//)55<<<2>>@<@@<<;=@6646:>C?BAA>AAEBCBGGCDBA@BBCB>AAAA=@?AABBBB?B>B;;8;BCBBBCB??@@BBB@BB?AAA?CC???8;<>98899:9%:@;:818:====><@<?A=<8=89:>00/7:7=?=9=8=??;?@?:@@>??BCCBB>>;6//////<8818AA;;;;AA:>=BBBCC>C>>>
@ATNG8:04293:06242
GATGGTAGTACATGATAGACGACACCAGAAGATCAGGAACTCTAGAAGAATTCAGATTTTTAACACGAGAGTAAACGTAAAAAGAAGGTTTTACAAGACTCACGTTAACAATATTGCAGCAGTACGCACACAATCGAATCGCAGTAAGGATGGCTAGTGTAACTAGCAAGAATACCACGAAAGCAAGAAAAAAGAAGTACGCTATTAACTATTAACGTACCTGTCTCTTCCGAAACGAATGAGTACAGAGAGTACGATATGTCATCGAATCACGAAAGTCT
+
<=CC@C:;9B=BBBCC?@@B;;;BB?CBDACBBBDD@B?BBBCBBB@CC?B?BABBBBCB3C@DCCBCCFHGCD=CBBBBBB3AB9@5;;;.;BA=C<9;BCB;;89;@C>CCC<=ABBCAABGBBBFDCCC@CCCC@CCBCIFAA?@@DCC?BDDCCCFC@CCCDCC@CB@BCC=BB:88-::9<@BDCCC)CC@C:9:A@@@@5957>@A3:49@BBB>BB;;;BC?B?CCB>BLD@CBBBDCBAACCBBCBBBBCCBBBB??AAA<?A>>000)0000
@ATNG8:04299:06242
GATGGTAGCTCACGTACGTCACACGTACTCATTCGTTTCGGAAGAGACAGGTACGTTAATAGTTAATAGCGTACTTCTTTTTTCTTGCTTTCGTGGTATTCTTGCTAGTTACACTAGCCATCCTTACTGCGCTTCGATTGTGTGCGTACTGCTGCAATATTGTTAACGTGAGTCTTGTAAAACCTTCTTTTTACGTTTTACTCTCGTGTTAAAAATCTGAATTCTTCTAGAGTTCCTGATCTTCTGGTATGACTAGTGTACTACTACCATCGAATCACGAAAGTCT
+
55;B9=B<;;;@A<<<666=<AB@@@@BBBBB?BCCC=CJ?B?BCBBBBB=A@==>2:4;=?>:?9<<<<554::5333333#3838=>?6=BA@<000*0>6;;=;=B=@AAABBBB?BA>;>8=>>??;;;79;8;1///777252:?:85555.222.55/50555888866/22277+728085<==,65////'//85558<:918877'555599=5=<:<>;>525;<5;/./564:==9?A?A::;@887?>>>EA>>>:=====;?>=?;;;3;>>>
@ATNG8:04300:06212
GATGGTAGGAGACACGTCGCACACGTACTCATTCGTTTCGGAAGAGACAGGTACGTTAATAGTTAATAGCGTACTTCTTTTTCTTGCTTTTCGTGGTATTCTTGCTAGTTACACTAGCCATCCTTACTGCGCTTCGATTGTGTGCGTACTGCTGCAATATTGTTAACGTGAGTCTTGTAAAACCTTCTTTTTACGTTTGCTCTCGTGTTAAAAATCTGAATTCTTCTAGAGTTCCTGATCTTCTGGGCTGCGCTGATATGCGCTACCATCGAATCACGAAAGTCT
+
//7<:<AA=CCCCCDBBBBBCA@ABA@AAA@A:AAAA;AC>B@BCBDEBB?CCCBA?A8:;@A=A>AAABEBBBC>CBBBB1AA9=3333&3:;=8B<B@BB?B@@A9939=??@BBB?B@A;@<@AA88787:@>>><>>>AAAA>>>?AA>;:;:;;;:??9=:>??@DDBCC8==DDD;E=C888888(8=>DD;AAAAA@A??>18888(8::;A<A<@@<@A@@>==;>=BBBCBC:=:::3:<?:;;??GCCBBBDCCCC@CBBBB@BBCBCCC?CCDB
@ATNG8:04301:06240
GATGGTAGACACGTGTGCTCTCTCGTACTCATTCGTTTTCGGAAGAGACAGGGTACGTTAATAGTTAATAGCGTACTTCTTTTTTCTTGCTTTTCGTGGTATTTCTTGCTAGTTACACTAGCCATCCTTACTGCGCTTTCGATTGCGTGCGTACTGCTGCAATATTGTTTAACGTGAGTCTTGTAAAACCTTCTTTTTACGTTTAACTCTCGTGTTAAAAATCTTGAATTTCTTTCTAGAGTTCCTGATCTTCTGGGTCTCTCTCTCACGCACTACCATCGAATCACGAAAGTCT
+
444;.445444;999;///7///77/555955./////&//)/5///5549=4==<>><;7;:::8<9<BBBCAA:A>ABBABA(?A9@:99:.9?AC@CBBB=A@=98:@@A;ACC:::A==BBB;A<AA@><=667-7>>?<?A@@@@>;;;@???@@@;;;;<>EE:B;AAA???ABA<CAAAA5>:>8;7666+6<676)/)/776<<>::1////'///(/:/66.688)88><9//*/1669D>>7;;;D:?????@AA@@>>>@@::;@8=<>>>:>>>>;;;1;===
@ATNG8:04301:06250
GATGGTAGTGTCAGTGCGCGTCGTCCAGAAGATCAGGAACTCTAGAAGAATTCAGATTTTTAACACGAGAGTAAACGTAAAAAGAAGGTTTTTTACAAGACTCACGTTAACAATATTTGCAGCAGTACGCACACAATCGAAGCGCAGTAAGGATGGCTAGTGTAACTAGCAAGAATACCACGAAAGCAAGAAAAAAGAAGTACGCTATTAACTATAACGTACCTGTCTTCTTCCGAAACGAATGAGTTACGAGAGAGCACACGTGTCTACCCATCGAATCACGAAAGTCT
+
66>>;ACCCCCCCBBBBCDCCCCBB@BBCACCCCBB?B:;;BBBBB?BD@D?CBB??>??1?>ACCABBCCBBB=BBCCCCC5CB=A5;;;;;%;CC>CCCDDDDBCAC@BC>B<:90;@@@BBDCICBBBCCCC?DCCC>@?CCCC@@<B@FBB?BCCCCCCC?BBBAAA@AA=AAA599???8?AA=ACCDCC)CC@B9:9EEB@>6<7///9:59=C@@<@@@;:6:A?A?BBB=BBB>=>=00*0>>=BBCBBBCC:::BDAAABBA=?;;<?>BBBBA>>9>000
@ATNG8:04302:06256
GATGGTAGCATCATGCATATCTCACCAGAAGATCAGGAACTCTAGAAGAATTCAGATTTTTTAACACGAGAGTAAACGTAAAAAGAAGGTTTTACAAGACTCACGTTAACAATATTGCAGCAGTACGCACACAATCGAAGCGCAGTAAGGATGCTAGTGTAACTAGCAAGAATACCACGAAAGCAAGAAAAAAGAAAGTACGCTATTAACTATTAACGTACCTGTCTCTTCCGAAACGAATGAGTACTATGTAGAGCTCTATACTAATCGAATCACGAAAGTCT
+
BCCC?AA<<<:A6:6B@FDCCBBBD@BAB@BCAB:646:===<<>>8==@B>@@?977777#76?==CAAAA?::298>::<<)<=8=:BCC8@AB@BABCICCCC=@=;;7;AA>BBBBCCCBCCCCCCB;;7;AAA@BBBA@@@@<>?@000A>=>@BB@CCCABB@B@?;;;,00;;;5;0939::999%988(7733:;:@@?C?675?9>3=?C?@;@@?::9@>B<?>C<=9>9??==>=?A897>>>AB=>>BC;;:@@>@@@@<@@BAA@@:?@>>
@ATNG8:04303:06252
GATGGTAGGACGAGCGTTGAGAGGTACTCATTCGTTTTCGGAAGAGACAGGTACGTTAATAGTTAATAGCGTACTTCTTTTTCTTGCTTTTCGTGGTATTCTTGCTAGTTACACTAGCCATCCTTACTGCGCTTCGATTGTGTGCGTACTGCTGCAATATTGTTAACGTGAGTCTTGTAAAACCTTCTTTTTACGTTTAACTCTCGTGTTAAAAATCTGAATTCTTCTAGAGTTCCTGATCTTCTGGTGTCGTCTATCATGTACTACCATCGAATCACTGAAAGTCT
+
8:AA=@BB8A;:=?A<<79A@@=:>@AACCF@B;;;;*;B<A@BB=<<@>;CC@AA?B>AA@@;?;?>BB@AABB>BBBBB1<?8<7373.3<AA>BBC@BB?B789BC999CBBBAA?CBF<?;;;;@@>>>;?>;;7;>?BA@@@A??<<;???<;;;=@@7;7:B@@AAA>>;===FG6C;?8;;;;;*:@888)818>>>A@=;:18585(5=<>:8<89;5:>==>>?:>:>@?>>>57661///><;;=@@@@@@>>>==@<>>>AA===:677=@6777=
@ATNG8:04304:06255
GATGGTAGTGTCATATGAGAGTGTGTACTCATTCGTTTCGGAAGAGACAGGTACGTTAATAGTTAATAGCGTACTTCTTTTTCTTGCTTTCGTGGTATTCTTGCTAGTTACACTAGCCATCCTTACTGCGCTTCGATTGTGTGCGTACTGCTGCAATATTGTTAACGTGAGTCTTGTAAAACCTTCTTTTTACGTTTACTCTCGTGTTAAAAATCTGAATTCTTCTAGAGTTCCTGATCTTCTGGTATAGCGTGCATATATCTACCATCGAATCACGAAAGTCT
+
:;>?@DCDCCBCDCBBFCCCCCBCBB@@AA;;6;BBB=BB=A<BCBA@<C:>ECBC@CADDDC?C@CCCB@@ABB@CCCCC1@@>BBBC=AD;;7;AA=AB6<;ACCCAEECCCIGC@DCC8;9;@AACCCC@CCDC@DBBBBCCCCCCDDCCCC?CBA>CD?C@@AACCCDCC?BBCCC;C@B=;;;;;*;C@AA;@BBBBCCBBB5;<;<*;CCAB?A?AC?CCCDCDC@B@BCBBBB=@@@=@BCCCBCBCCBBBBCCBBBD=@:;:@;@?AAAA@;A@A@
@ATNG8:04313:06218
GATGGTAGTGCGTGAGAGAGAGACCCAGAAGATTCAGGAACTCTAAGAAGAATTGCAGATTTTTTAAACACGAGAGTAAACGTAAAAAGAATGGTTTTACAAGACTCACGTTTAACAATATTGCAGCAGTACGCACACAATCGAAGCGCAGTAAGGATGGCTAGTGTAACTAGCAAGAATACCACGAAAGCAAGAAAAAAAGAAGTTACGCTATTAACTATTAACGATACCTGTCTCTTCCGAAAACGATGAGTACTGTATCTATGTGTGCGCTACCATCGAATCACGAAAGTCT
+
:;>>:>>><<<<=;;556:999555)55949:<5;;<7;749444.4:6:;:=-/00///000/#33(333788B=?=>3800////$/9277)444&4::5;<<;;==<<<4:;;;573758::;?B==AA9:0==00)0<<<+69;CA@??9@<@;;5;BBBBBBB?@??AAA=AA?99:?A@@@?:<;<89999999#78333.7;<;<8<88555596;7=9//.3...222260642222&252..7...3..277222765555579999398776(-----58,:844
@ATNG8:04313:06248
GATGGTAGACACGTGTGCTCTCTCGTACTCATTCGTTTCGGAAGAGACAGGTACGTTAATAGTTAATAGCGTACTTCTTTTTCTTGCTTTCGTGGTATTCTTGCTAGTTACACTAGCCATCCTTACTGCGCTTCGATTGTGTGCGTACTGCTGCAATATTGTTAACGTGAGTCTTGTAAAAACCTTCTTTTTTACGTTTACTCTCGTGTTAAAAATCTGAATTCTTCTAGAGTTCCTGATCTTCTGGGTCTCTCTCTCACGCACTACCATCGAATCTACGA
+
59<@8<BDBCB;;5@A??A@AAACDCAAABAA?ABDF?DD?C@BBBCCCC@BCCAA?B?BACC?C?CCBBC>?8<333333$336>>@B;=>AA<A9957><=<88==7BCBBABBD>E@@<>7;;@>>?;;7:A@@;??BBAAABBB@>==>>>:>A@<@D;@;@A???BAAA5:88888(81:4:;<;=<%:9///(/55./.6855.3555'3./.7292>A9??>99<=9<=BA>:89///@>6666A@AAD>>>@>::72290,,,,,-2,--;;;
@ATNG8:04316:06238
GATGGTAGATACTCGCTGATACACCCAGAAGATCAGGAACTCTAGAAGAATTCATATTTTTAACACGAGAGTAAACGTAAAAAGAAGGTTTTACAAGACTCACGTTAACAATATTGCAGCAGTACGCACACAATCGAAGCGCAGTAAGGATGGCTAGTGTAACTAGCAAGAATACCACGAAAGCAAGAAAAAGAAGTACGCTATTAACTATTAACGTACCTGTCTCTTCCGAAACGAATGAGTACATAGATATACGTATAGCTACCATCGAATCACGAAAGTCT
+
??CC?BCDBBBBCCGBBCCBCBDEE>CBB@B@B@??<@?AABBBBB@BC?B>A@@99999(9;ABDDCFCGBAA:@B?@@@A0@B>B>BBB:BEEBCBCDDFCCC?B@CC?CBB@CDDBBBCCCCCCCCBBB?BCBB@BBCCCCBB?C@C::;:EBBBCCC?AAC????BB@BBB?BBCCC=B::49@@@@2BB?BBAACCAAA<?8;;DB;>:==AAA>AB;;:CB@C?CAC>CBB?AAABBBBCCCCCBBBBB@@@DAAAAAB=A===A<A>BBBBA;A==>
@ATNG8:04318:06210
GATGGTAGTGTCATATGAGAGTGTGTACTCATTCGTTTCGGAAGAGACAGGTACGTTAATAGTTAAAAGCGTACTTCTTTTTCTTGCTTTCGTGGTATTCTTGCTAGTTACACTAACCATCCTTACTGCGCTTCGATTGTGTGCGTACTGCTGCAATATTTGTTAACGTGAGTCTTGTAAAACCTTCTTTTTACGTTTACTCTCGTGTTAAAAATCTGAATTCTTCTAGAGTTCCTGATCTTCTGGTAGAGCGTGCATATATCTACCATCGAATCACGAAAGTCT
+
>;@B>ABCB@@@CB?CCCCHCCCCC;96BC=C;A=B=<=A8<8A?;==?A4?95:57<8<==D@CCC9C@@@=99344444$4;5<<@@7==??7;;;7?B<>>>;57049;;=?8?587@=@:@?=;=9988@@BB@BBBBAAABBBCAAABAA;:889(7705699;AAAAAC;??AAA5A=C=>>>>=/=>===1;887;7795;6;;;;.98;>>5>9>A;DCAB;::49:>?>A??<@@?:?=899>=8877::9?@????>@@???:::;@AAA9A@@@
@ATNG8:04318:06251
GATGGTAGTACATGATAGACGACACCAGAAATCAGGAACTCTAGAAGAATTCAGATTTTTAACACGAGAGTAAACGTAAAAAGAAGGTTTTACAAGACTCACGTTAACAATATTGCAGCAGTACGCACACAATCGAAGCGCAGTAAGGATGGCTAGTGTAACTAGCAAGAATACCACGAAAGCAAGAAAAAGAAGTACGCTATTAACTATTAACGTACCTGTCTCTTCCGAAACGAATGAGTACTGCGTCTCACTCTCGCCTACCATCGAATCACGAAAAGTCT
+
<??<<@@DCCCCA@@CA;;;944:;8;;;>3;??>4>;9:5;:9<8993934444;==>+>9=:::;;;88;;5;744444$5;4;5;<<0;;>=@CAAA@ABB=A=AA<@@@5::?@@996@B>=969@@;995<9>=A?BBCC?@;@00-0@A@AAAA?::9??@<AB?BAA;==@@C6477>BCCCC3BB<997BC888C<@:==@A=B:::@@@;>@=885:498<<<6:::6?A@BBBBCBA;<000:9;=>==9684569;;371389:4494&4998
@ATNG8:04319:06241
GATGGTAGCAGACGTGACAGAGCGCCAGAAGATCAGGAACTCTAGAAGAATTCAGATTTTTTTAACACGAGAGTAAACGTAAAAAGAAGGTTTTTACAAGACTCACGTTAACAATATTGCAGCAGTACGCACACAATCGAAGCGCAGTAAGGATGGCTAGTGTAACTAGCAAGAATACCACGAAAAGCAAGAAAAAAGAAGTACGCTATTAACTATTAACGTACCTGTCTCTTCCGAAACGAATGAGTACTGCGTCTCTCTCTCGCCATCGAATCACGAAAGTCT
+
ECCC?CACCCCCBBCBBBBGDCCBB@BDD@DBBBCC?B?BBBBBBD@CC?B?A@?9:999:9#86?<=B==C?:@C=AACCCCE3CB5;4;;;;*9DCADBACDFCBB?C?DD=AAB?BCCDCCCCCCCCCCBCC@CCBB?BBCCCCAA>B?BAA>CCBCCCDC?CCCCBA>:979A:6993333&78887899::%:@;A???BBAAA8;7;A@@6;7;>BAA>AA@@???=@=@AA<ABB@BBCCCCBBBBBBBBBBBBAAB@?=?BAAA?AA@@???9>>>>
@ATNG8:04325:06224
GATGGTAGCTCGCTGATGATATCTCCAGAAGATCAGGAACTCTAGAAGAATTCAGATTTTTAACACGAGAGTAAACGTAAAAAGAAGGTTTTACAAGACTCACGTTTAACAATATTGCAGCAGTACGCACACAATCGAAGCGCAGTAAGGATGGCTAGTGTAACTAGCAAGAATACCACGAAAGCAAGAAAAAAGAAGTACGCTATTAACTATTAACGTACCTGTCTCTTCCGAAACGAATGAGTACTATAGACTATCTGAGACTACCATCGAATCACGAAAGTCT
+
CCCC?BBBA?DDD:9;DCCCC9;:B?BBC@BBBBBB@B@ECBA@AD@BC=A?CAAACCDD3B>ABBBCCAACDD<99;BAA@0:;698BBB:BCC@BBCACCC;;;7;?CCAECC?BBCCCCDCCBBACBCBB@BDDD?BA@?CBBB?C?C??>@CCABCBB?BBCCCD@AA>ADC?BBBBB=A>?:>>==<>'>B?BBB?BAAAB:?<>>@@=@=>>ABA?AA???AA@D>A@C=CCD?:::?BBBBBBBBBBAAACCBBBBBBBB?B???B?BDCCCCD>CBBB
@ATNG8:04284:06262
GATGGTAGGCGAGAGTGAGACGCAGTACTCATTCGTTTTCGGAAGAGACAGGTACGTTAATAGTTAATAGCGTACTTCTTTTTTCTTGCTTTCGTGGTATTCTTGCTAGTTACACTAGCCATCCTTACTGCGCTTCGATTGTGTGCGTACTGCTGCAATATTGTTAACGTGAGTCTTGTAAAACCTTCTTTTTACGTTTACTCTTCGTGTTTAAAAATCTGAATTCTTCTAGAGTTCCTGATCTTCTGGGCTGCGCTGATATGCGCTACCATCGAATCACGAAAGTCT
+
9:@>;CCC@CCBABBCCEDG:9<CCCCBBB:94::9;:.;C=B?CCCBCCC?CCCCC?C?CACC@C=BBABBBABA?CBBBBB(==5>BCC?CBBB<>?@;==;>>?BBB?BBCBBCCC?CAA;?;@@@@>>>><AAAA;A>@@@@@>=>@@@=>>@<===;@@9>:=BA@@@ABA<@@@A@6@;>:=>CCD/DA;>=7<>><<9=A???A5<<<<.==>>B<@<@@=?>?A@@@<A:>>AB@?89655.6///99==?@?AA?@?@@><@>=;A;@A999CC7>=;;
@ATNG8:04288:06268
GATGGTAGGAGACACGTCGCACACGTACTCATTCGTTTCGGAAGGGACAGGTACGTTAATAGTTAATAGCGTACTTCTTTTTCTTGCTTTCGTGGTATTCTTGCTAGTTACACTAGCCATCCTTACTGCGCTTCGATTGTGTGCGTACTGCTGCAATATTGTTAACGTGAGTCTTGTAAAACCTTCTTTTTACGTTTACTCTCGTGTTAAAAATCTGAATTCTTCTAGAGTTCCTGATCTTCTGGGCTGCGCTGATATGCGCTACCATCGAATCACGAAAGTCT
+
B;:69;;?ACBC@A;BAAACCDCDDB@@ABBB=ABBJ=CC?A<@C>;99BAD@A;;8:?BBBD@B@BCBBBDGCE?DBCCC0;;9;BCC>BDCCACBB>CA>BBAB@@7;;BBBCBB@BCA@C?CDCCBBAB@EBBB<?>BB???BCDCC@??BB>AAC=?;7;:>>A?>>@@>:;8888,88>7;;;;;+:<999)//9///86-/(/655'335::38322,26695254929;88995558;07...7777;>>?>><@>>>:><<=>1778//9=.7---
@ATNG8:04298:06272
GATGGTAGCCTGCTCTGACTCTCGTACTCATTCGTTTTCGGAAGAGACAGGTACGTTAATAGTTAATAGCGTACTTCTTTTTCTTGCTTTTCTGTGGTATTCTTGCTAGTTACACTAGCCATCCTTACTGCGCTTCGATTGTGTGCGTACTGCTGCAATTTTGTTAACGTGAGTCTTGTAAAACCTTCTTTTTACGTTTACTCTCGTGTTAAAAATCTGAATTCTTCTAGAGTTCCTGATCTTCTGGATATGAGTGACTTGCTACCATCGAATCACGAAAGTCT
+
45<=8>BBB8??:6;9?;;>>666B;;;CBB>@0000,00*0)079:<;;7;A?>@?B6;9?>5???;?CBB?;?9AACCC1=>4>@<89.333BC7A<<6=>4333<57177552288388A=B<;::85///6;99;6@>>>@@=;;6:==<///(///'.6(/(....67===666@@@2?9@;9999:'::@@@799==B==BBC:?@>@,?:;:@<?=;;7:@AA????B?ABBBAA789A>BBCBBA>?>@?@>???>>:>>::8:>>888A@9@@88
@ATNG8:04302:06269
GATGGTAGTGATACAGATCAGACACCAGAAGATCGGAACTCTAGAAGAATTCAGATTTTTAACACGAGAGTAAACGTAAAAAGAAGGTTTTACAAGACTCACGTTAACAATATTGCAGCAGTACGCACACAATCGAAGCGCAGTAAGGATGGCTAGTGTAACTAGCAAGAATACCACGAAAAGCAAGAAAAAAGAAGTACGCTATTAACTATTAACGTACCTGTCTCTTCCGAAACGAATGAGTACGATGAGAGAGCTCTCTCTAATCGAATCACGAAAGTCT
+
CCCD?CCBCCCDCBCBDCCCBCBBB@CCC?CBCCC?C?BBBBBBB?CC?B?BBBBECDC1C>BBABBBBA:99,9?:;;;;':<39.444&5<<7>C<AACCBB@BACB?BBB?CCCCCBBBCCCCCDBCB@DABA=BBCCCCBB?C?B?@=@BCBBBBB?BCBBBB@BB@BBB?BA9999+9::3:==<<<&=@?A:9:BBBBB?A=AAA@:=8==A@@=@CAAAAA?B=@@C=BCC>BBACBBBBB9:9EBBBCEBB====>>:>>??<???A88818AA?
@ATNG8:04302:06307
GATGGTAGTGTCATATGAGAGTGTGTACTCATTCGTTTTCGGAAGAGACGGGTACGTTAATAGTTAATAGCGTACTTCTTTTTCTTGCTTTTCGTGGTATTCTTGCTAGTTACACTAGCCATCCTTACTGCGCTTCGATTGTGTGCGTACTGCTGCAATATTGTTAACGTGAGTCTTGTAAAACCTTCTTTTTACGTTTACTCTCGTGTTAAAAATCTGTATTCTTCTAGAGTTTCCTGATCTTTCTGGAGATATCATCAGCGAGCTACCATCGAATCACGAAAGTCT
+
;>CCACCBBABBC@@ACCCHCCBBCB@A@DA@=@;;;;&4<7<8==>CAAA<;BAAA@B=AACB?BABDCDDDBBB?BCDDD1CB?AAADD;DDCC=BCC@AA>A@ACBB?CCCBBBBB?DCC?A?BBBBBBBC?CBBB?AAA@@@A@AA@>@???A>677<A@;@;@@>>>>AAA7;;DDD6@<@8;;AAA.=====6===>>BA>==:=KGH/BA@??;;48718<>A?@?@9A=A@@:7660///9==<=?A@@@A>>>AAA>>=A<<677A<AAAB>>>9>>>>
@ATNG8:04305:06284
GATGGTAGCTATAATGTACTCATTCGTTTCGGAAGAGACAGGTACGTTAATAGTTAATAGCGTACTTCTTTTTCTTGCTTTTTCGTGGTATTTCTTGCTAGTTACACTAGCCATTCCTTACTGCGCTTCGATTGTGTGCGTACTGCTGCAATATTGTTAACGTGAGTCTTTGTAAAACCTTCTTTTTTTACGTTTACTCTCGTGTTAAAAAATCTGAATTCTTCTAGAGTTCCTGATCTTCTGGCTCTCGTAGACAGTATACTACCATCGAATCACGAAAGTCT
+
444505=<<?@==8:;6BBB<A@.59@=5=@2;79@?;<>?9==B@@8<8<<>>:>8<<:884433-38888'33-49:===+=;;:-433908;7545:=<8:88444==7;<7<04033888933.38886:>>?787AC>>>BA???=<8:6..).)-55:@<;;@?6696@@2>9<759:::::#9@@AB=@?@AAAAA??4;9:9:$9A:5::@:@B;@@B@;9@9=29555;<166<599655999979////:99;>><666=>8:</00><39099
@ATNG8:04307:06299
GATGGTAGGCGTGTGAGAGTCTGCCCAGAAGATCAGGAACTCTAGAAGAATTCAGATTTTTTAACACGAGAGTAAACGTAAAAAGAAGGTTTTTACAAGACTCACGTTAACAATATTGCAGCAGTACGCACACAATCGAAGCGCAGTAAGGATGGCTAGTGTAACTAGCAAGAATACCACGAAAAGCAAGAAAAAGAAGTACGCTATTAACTATTAACGTACCTGTCTCTTCCGAAAGAATGGTACCTCTCAGACGCTCGTCCTACCATCGAATCACTAAAGTCT
+
AAAC@CCD?CAABBCBBCCBBBBCC=CCC?CCCCCC@C@BBCCCCC@CD@C@BCCBABBBA(@?ABA@ACCBBAB<BBBBCCC3CC<?1778:(33=4;=====<<=8B7<;7<5;7;>>>AAAAAAAAA==A=;AAAA:@@AAA@??<@<A?B?BBBBCCBB?BBCCCC@@><?BB=A@99::*9@?<?A@@@2><4<888CA@@?;?<@AAA=A<888CB;?>>=<<<3:4:<;4=?:@@<>>><BB@@@@@@BBBBBCC@CBB>B@@@C>AA>>?CC<BA@@
@ATNG8:04309:06280
GATGGTAGCGCACTCATAGATACAGTACTCATTCGTTTTCGGAAGAGACAGGTACGTTAATAGTTAATAGCGTACTTCTTTTTCTTGCTTTCGTGGTATTCTTGCTAGTTACACTAGCCATCCTTACTGCGCTTCGATTGTGTGCGTACTGCTGCAATATTGTAACGTGAGTCTTGTAAAACCTTCTTTTTTTACGTTTACTCTCGTGTTAAAAATCTGAATTCTTCTAGAGTTTCCTGATCTTCTGGGTGTATCAGCGAGTATCTACCATCGAATCACGAAAGTCT
+
56<>:>CBBCCCDCCCCEDCBBBBBDCCCC@><?9999&7;7=:>>>ABCC@CCBCC@DACCBB?B@CDDDBBBCC@BCGDD5A@<@ABB=BB@@?ACC?CFACCCCCC?CCFECCCC@CCC?C?CBBBCBBD=BBED?CCCCCCBBCCCCCCCCB@BBB?BBB?BCDCCDB;:8;BCBC;C>C=;;;;;;;#;CAA@=ABDFCHJIBC@BEFD5CBBBD>B>BB?BBBDC;;;8;?AACC;;5;;;;0;CCCCCCCCCBBBCCCCCB@BBBBC@BBCBBBB<B999
@ATNG8:04309:06302
GATGGTAGAGTATCATGTGTATCTCCAGAAGATCAGGAACTCTAGAAGAATTCAGATTTTTAACACGAGAGTAAACGTAAAAAAAAGGTTTTACAAGACTCACGTTAACAATATTGCAGCAGTACGCACACAATCGAAGCGCAGTAAGGATGGCTAGTGTAACTAGCAAGAATACCACGAAAAGCAAGAAAAAGAAGTACGCTATTAACTATTAACGTACCTGTCTCTTCCGAAACGATGAGTACTATAGACTATCTGAGACTAATCGAATCACGAAAGTCT
+
:6=?;A=BCC===BBBCCFCCCDCD@@@A@<:;CBB?B?ABFELED?CC@C@CBBCDCCC1=:<>B@B>?>><@6<566;;;;;;"96;>>0>>>:===>CCD?@<>?BB?@A@?CBB@AA@;;<<<=DBBB>AABB?ACC::9?A;>2977-3:;;?AA?=@CBBBB>BB8===2773333&37718;===+772555=><<<:.806566.65=A885=AA@8;;@:=9676(2777377333888::<8=@A@BBBBBBED=?;=?;????BDC<B989
@ATNG8:04314:06305
GATGGTAGCACGAGTCACTCATATCCAGAAGATCAGGAACTCTAGAAGAATTCAGATTTTTAACACGAGAGTAAACGTAAAAAGAAGGTTTTACAAGACTCACGTTAACAATATTGCAGCAGTACGCACACAATCGATGCGCAGTAAGGATGGCTAGTGTAACTAGCAAGAATACCACGAAAGCAAGAAAAAGAAGTACGCTATTAACTATTAACGTACCTGTCTCTTCCGAAACGAATGAGTACGATGAGATCTCGTGTGCTACCATCGAATCACGAAAGTCT
+
448939::<=:;;>;;566<<<<==<?BEAA@==00)/5;;:=<<<<>>@B@DA@>><<<'<5=;::::=989<(33/7777'//)/5;;;,//5.5<;9;;::9)/)//)/;;5;;;;;;=<;<?665;;:5:9944444449:<8<7<::54433333403<:>:;7;<6::9,33333(37848=>>=*9>98589622==0725775+2,26=<;7<;445::5::><>7><<7;<<??@@@ABBBBBBBA@A999@@@??;;=;;A:>>BACAC=C999
@ATNG8:04315:06290
GATGGTAGGCACTGCGCACACATCCCAGAAGATCAGGAACTCTAGAAGAATTCAGATTTTTAACACGAGAGTAAACGTAAAAAGAAGGTTTTACAAGACTCACGTTAACAATATTGCAGCAGTACGCACACAATCGAAGCGCAGTAAGGATGGCTAGTGTAACTAGCAAGAATACCACGAAAGCAAGAAAAAGAAGTACGCTATTAACTATTTAACGTACCTGTCTCTTCCGAAACGAATGAGTACTGTATCTATGTGTGCGCTAATCGAATCACGAAAGTCT
+
BCCC@CCC@BBDDCCCCCBBBBAAA>CDC@DCCCAA?BACCCDBCB@BC?B@DBB@@@@@0@?DCCBCDBB???9??:;;;;*;C>B5;;;*;???AIICDCDBB>A?@C?C@@=ACCCCDFCBBBBBBCCC?CBAA=BBDABBBB<?>?BB@BAADCCBB?AAAACA?BA>AAA999@@@8A??;?CCCC3CB@C??@CB@=<6;4<<888*87<@B;;8;@A@AAA@F@BBB>BBB?BCCCCCCCAAAAACBBBBBBBBB?@@<@;;;=>=????>9?:::
@ATNG8:04316:06270
GATGGTAGAGAGAGCTCTCTCATCGTACTCATTCGTTTCGGAAGAGACAGGTACGTTAATAGTTAATAGCGTACTTCTTTTTCTTGCTTTCGTGGTATTCTTGCTAGTTACACTAGCCATCCTTACTGCGCTTCGATTGTGTGCGTACTGCTGCAATATTGTTAACGTGAGTCTTGTAAAACCTTCTTTTTACGTTTACTCTCGTGTTAAAAATCTGAATTCTTCTAGAGTTCCTGATCTTCTGGTGTCGTCTATCATTACTACATCGAATCACGAAAAGTCT
+
BCAB?BBBBCCCCCC@AACCGGCCCBBBCCCB?ACDF?CC@C@CCCBBBB>BBBBB?B?CBBD?B?DDCBCCCCC?@@@@@.:B=BBAD>CCCC=ABC?BB<>>?BBA@BBBCBBBB@B@?<?<AABAAAAA=AAAA5;;>===AAAA@@@@@>@<???<@A<@<?@?@@@@@B<AAABA6>;>;?@AAA.@>999*//6///997;5;???/@>=9=7=6//,/;<<>>=<@=DDDBBB7;;@<>>>BB>>>>B>>>9>=@@>>>>@@<==<<7677,7:::
@ATNG8:04320:06281
GATGGTAGCTATACGTATATCTATGTACTCATTCGTTTCGGAAGAGACAGGTACGTTAATAGTTAATAGCGTACTTCTTTTTCTTGCTTTCGTGGTATTCTTGCTAGTTACACTAGCCATCCTTACTGCGCTTCGATTGTGTGCGTACTGCTGCAATATTGTTAACGTGAGTCTTGTAAAACCTTCTTTTTACGTTTACTCTCGTGTTAAAAATCTGAATTCTTCTAGAGTTCCTGATCTTCTGGTCTACTACACTGTACTCTACCATCGAATCACGAAATTCT
+
@>BB?BBBBB<BBBBCJDDCBBBCCCBBBBBB?CBBB=BD?C@BCCCCCB@CCBBB@C?AAAC@C@DAAA???=B>BCCBB2AA>AAAC5;B?@>?BA=AE@:9:FDE?AABBABAA>ABB>B<;=???;;=;?A??;@@>>?><AAAA>???@@=@=;:>>:>=A??@@@@=>:>>@DD;F<B<@AA@@/==///)/67///976:=BAAA.9>>>C:?9>><>D@@888=B=A==:;=,//:699:B;;;A>>==>>?>>???;>===@:>>;::==2;06/
@ATNG8:04331:06302
GATTAGTATAGAGCTCTACATAGTACTCATTCGTTTCGGAAGAGACAGGTACGTTAATAGTTAATAGCGTACTTCTTTTTCTTGCTTTCTTGGTATTCTTGCTAGTTACACTAGCCATCCTTACTGCGCTTCGATTGTGTGCGTACTGCTGCAATATTGTTAACGTGAGTCTTGTAAAACCTTCTTTTTACGTTTACTCTCGTGTTAAAAATCTGAATTCTTCTAGAGTTCCTGATCTTCTGGATATGAGTGACTCGTGCTACCATCGAATCACGAAAGTCT
+
CCD@CC@@@CCDDBBBBBCBBEEDDDDCA@?@DED>CC?C?CCCCBBA?BAABA>A?BBAA>B?CCCCCCC=C8BBBBB1:A6@@@@8@A;A?BBB?<<068566617>>>BBAA7;;?=A<@@A@@8856A?>>=AAA@???@@??????BB<@??=?@<@=@AAAB@@>><>>@ED5@;@:>>ACB.;;8<8/8=;;;@@@@@<@@A@.:@A8;2;;>>:>???A@B=@<?>>>A@8;;@<?=>>@???>?;;;@===A?>:=;=8818:;;?AA:A>>>
@ATNG8:04333:06307
GATGGTAGCGCGACGAGCGTAGACCCAGAAGATCAGGAACTCTAGAAGAATTCAGATTTTTAACACGAGAGTAAACGTAAAAAGAAGGTTTTACAAGACTCACGTTAACAATATTGCAGCAGTACGCACACAATCGAAGCGCAGTAAGGATGGCTAGTGTAACTAGCAAGAATACCACGAAAGCAAGAAAAAGAAGTACGCTATTAACTATTAACGTACCTGTCTCTTCCGAATCGAATGAGTACGATGAGATCTCGTGTGCTACCATCGAATCACGAAAGTCT
+
@@DC<BBBDCDB@@BBBDDDFDBBB>BCF@DDCCBB?B?BBBCCCC?AA?B?BBB?A@@@2A?BBBABCCDA@@;@CCCDDD2DG@C@BBB9BBC?CAABDCDCC@C?CC?BCD@CCAACCCCAA@DBBBDC@BBBB?CCB@BBAB>C@CA@?ACCCBBCB>AABACC?CC@BBB>??BBC>???>?BCFC3CC?BAAAC@@@A<><>>AA1818=A@@=@BA@ABA=AAAA>BBBB@CBBBBBCCCCCCCC???BBBBBBBBBB@DBBBB?BCCCBBB=A???
@ATNG8:04285:06348
GATGGTAGCTATACGTATATCTATGTACTCATTCGTTTCGGAAGAGACAGGTACGTTAATTAGTTAATAGCGTACTTCTTTTTCTTAGCTTTCTGTGGTATTCTTGCTAGTTACACTAGCCATCCTTACTGCGCTTCGATTGTGTGCGTACTGCTGCAATATTGTTAACGTGAGTCTTGTAAAAACCCTCTTTTTACGTTTACTCTCGTGTTAAAAATCTTGAATTCTTCTAGAGTTCCTGATCTTCTGGATAGCGACGCGATTACTACCATCGAATCACGAAAGTCT
+
<>BB?@;>;:::;555<<;;;><<9;99559@5@@@@8@@=A=@@9;9>>;@ABAB?C7<6;:>3>:>>??@??9?7::::9'8;034===6:888=7:::5:89000://)-22-/.;=38=A=B>:;;;;;;>;>>@A=>>>@@?@?@@@<<<:::18596=>:>;?@?;:7:994625555'52(225252'25222'255555988</7577(5//(//(//696=>;9A?A<A<A@@988///96:==>;;;;;=>;;6;@===;>;;;;5;=>>?@@9>;;;
@ATNG8:04287:06324
GATAGTGTGTCTCTGAGAGTAGTACTCATTCGTTTCGGAAGAGACAGGTACGTTAATAGTTAATAGCGTACTTCTTTTTCTTGCTTTCGTGGTATTCTTGCTAGTTACACTAGCCATCCTTACTCCGCTTCGATTGTGTGCGTACTGCTGCAATATTGTTAACGTGAGTCTTGTAAAACCTTCTTTTTACGTTTACTCTCGTGTTAAAAATCTGAATTCTTCTAGGTTCCTGATCTTCTGGTAGAGCGTGCATATATCTACCATCGAATCACGAAAGTCT
+
CCCCCCA@@BB@AACCIHBBBCBBABB;;9;BCC>BC@C@CCCBBBC@CCE@A?BACCCC@D>BCECCAAAC@CCEII2BB?CBGC?CCCC@CBC?BD?BBBDCFBFDCCCCCC@BBB>B?BBBBACCC?BBCD?CBAACCCCDDC@@@CCC@DDD@BB?B?BBDDCCCCC>B;;;;.;>E=BABBB2BCGHF>AACDCCBBBB?BBBB5BDBBE@C?CC@CCCC@C@C@CBBBBB?A@C@DCBBDCCCCBBBACDCBBCC@C9:9C@BBAAADD>CAAA
@ATNG8:04287:06358
GATGGTAGTGTCATATGAGAGTGTGTACTCATTCGTTTCGGAAAAGACAGATACGTTAATAGTTAATAGCGTACTTCTTTTTCTTGCTTTCGTGGTATTCTTGCTAGTTACACTAGCCATCCTTACTGCGCTTCGATTGTGTGCGTACTGCTTCAATATTGTTAACGTGAGTCTTGTAAAACCTTCTTTTTACGTTTACTCTCGTGTTAAAAATCTGAATTCTTCTAGAGTTCCTTATCTTCTGGACAGAGTGTGCAGATACTACCATCGAATCACGAAAGTCT
+
55::3::BAA966666=>?>666;99554944.440/*/;7;;=////;::>B=A@:;195<<8;8<>>CCABBE>@@EDD06:4595@9BBBB@BDC>BB8;;CIDD@CDCCCCCDAICB@CGECBCBCBB?BBBB@BBBECCCCCCCBCB@BB@BBB@CB@BABB@A@BBBA?BBDCC;C@C<;;;;;*;CBBB8;;;;@@DDGGAEEFE2IDCCCACACCACBBCBBCAC@B@BBCC7<;<8<ABBBCCCICCCFEDCFCCB?A;;;@?BDCCBDD@JAAA
@ATNG8:04290:06329
GATGGTAGTGTGTCTCTGAGAGTAGTACTCATTCGTTTCGGAAGAGACAGGTACGTTAATAGTTAATAGCGTACTTCTTTTTCTTGCTTTCGTGGTATTCTTGCTAGTTACACTAGCCATCCTTACTGCGCTTCGATTGTGTGCGTACTGCTGCAATATTTTAACGTGAGTCTTGTAAAACCTTCTTTTTACGTTTACTCTCGTGTTAAAAATCTGAATTGTTCTAGAGTTCCTGATCTTCTGGGTGTATCAGCGAGTATCTACCATCGAATCACGAAAGTCT
+
4444.5<==B;;5;55599556====959>:;4:BCC>CD?D?CDBBBBC?DC@@B@D@FECB@B?BCCDDBBBC@CCCCC5CC@BBBC>BCBC?@AGAGD?BBBCCC@CCDCCCCC@CBB?B@ECCBBBBB@CCCE?BCCCCCBBCBBCCBBBC@CBBBB;B?BBBDCCCBB@BDCED;C@C?A@CBB0BB;::-;@@;9:A===3:998'7<>>B@C@>><>BBB?>??B<??AAA=588AD9>>>?@@B??????@@BA@@<@>=;>=999<9::0:<=<
@ATNG8:04296:06322
GATGGTAGTAGTACACTAGTCATACCAGAAGATCAGGAACTCTAGAAGAATTCAGATTCTTAACACGAGAGTAAACGTAAAAAGAAAGGATTTTATCAAGAACTCACGTTAAAATAATTGCAGCAGTACGCACACAATCGAAGCGCAGTAAGGATGGCTAGTGTAACTAGCAATAATACCACGAAAGCAAGAAAAAGAAGTACGCTATTAAACTATTAACGTACCTGTCTCTTCCGAAACGAATGAGTACACATCGTCGTGTCGTGCTACCATCGAATCACGAAAGTCT
+
?@@>5:::A=B===;55555994445444.4999::.52555555549=9>:;;;<::9:.57999554::99908855555$59;2;.4444&////)//)/////6:4666*//)/399<=>A>CBBBBBBBHCACCBB?B;;;AAAA>B>BBB=A@CCCBBB?BBDBCC@BA?@?=8==>>>9@??9?@@@@.@@<@>>>@<<<?299+88?>8>:<A@B@=@@:::?@?B@CED>C;;;;@CABAA@??A@AABBBACDA;9:BBD?AA???<@>>A:::59>>@
@ATNG8:04297:06322
GATGGTAGCACAGAGATCTCATCGTACTCATTCGTTTCGGAAGAGACAGTTACGTTAATAGTTAATAGCGTACTTCTTTTTCTTGCTTTCGTGGTATTCTTGCTAGTTACACTAGCCATCCTTACTGCGCTTCGATTGTGTGCGTACTGCTGCAATATTGTTAACGTGAGTCTTGTAAAACCTTCTTTTTACGTTTACTCTCGTGTTAAAAATCTGAATTCTTCTAGAGTTCCTGATCTTCTGGGTCTACGCTCGTCGCGCTACCATCGAATCCACGAAAGTCT
+
55>B9=BB@AABBBBBB>CDC>CBA999CBB@C>@@7??:>?CCCCCCCB6;;9939.4444.4.44:AA::5:9>?==?+>>43338/8><=9=00,0;,000>@A8BBBBCBBB?AAA?B?>?@@@@AA;AAAB7;;?A898>========A6;;>8==9=:=ABA???>>9<8;::-;*/*/;;;<,:9:9=1@@A:;:<;:908888(5::9A<@<>><>>>>@:;7;;?@A>>>;@AAD:>>>A@;<=;///=;;===>;?777@5//,/7799.9///
@ATNG8:04297:06345
GATGGTAGTAGTACACTAGTCATACCAGAAGATCAGGAACTCTAGAAGAATTCAGATTTTTAACATTCAGAGAGTAAACGATAAAAAAAGAAGGGTTTTTACAAGACTCACGTTAACAATATTGCAGCAGTACGCACACAATCGAATCGCAGTAAGGATGGCTAGTGTAACTAGCAAGAATACCACGAAAGCAGAAAAAGAAGTACGCTATTAACTATTAACGTACCTGTCTCTTCCGAAACGAATGAGTACTATAGACTATCTGAGACTACCATCGAATCACGAAAGTCT
+
////)/77;C;;6;;<<<<<=:6547;44.4:9959.5.55<:999454.4699994999'7)//:1------//::(//33333333"3;,33(3777'3331778888///)/47737/5,258=CHCCCBBBC>>=B@BB@B?BBBB>>>B?B?BBB@BBBBBCCC?CCCAAB?BB>;::4:6666.7///9===,6728/..89=?A<@9<;;;9>6::C@@<;?<AAAC@C@CDD=CCC@::9@CBBBAABBBBBBBBCBAAABBBB?BBAAC=BBECBBB>B@AA
@ATNG8:04299:06333
GATGGTAGATATATGCACGCTCTACCAGAAGATCAGGAACTCTAGAAGAATTCAGATTTTTAACACGAGAGTAAACGTAAAAAGAAGGTTTTACAAGACTCACGTTAACAATATTGCAGCAGTACGCACACAATCGAAGCGCAGTAAGGATGGCTAGTGTAACTAGCAAGAATACCACGAAAGCAAGAAAAAAGAAGTACGCTATTAACTATTAACGTACCTGTCTCTTCCGAAACGAATGAGTACACACTCTCATATGACACTACCATCGAATCACGAAAGTCT
+
;<BA?A<@@BB=D?>>GCBBCDBBB?CCE?BAAA@@<@>AAB@@@C@CC?BACC@?>>==.?9??BCCBAA999,:?<;;;:.;B>B=AAA9BDEALBBBBBCFE@D?BB?CBB?BCBBBBCCCDCCCCCCC@CCBB?BCCBBBCB?B?B@@=@@@BBCCC@ABCBCC?BB?BBB?BAAAA<@@@;::9999%9?;>@ABD=??B<><7:==.818@B<<9<B@@@BB@B@BGF=AAA>ACBBBBBABAAABAAAAAAC???CCBB?CAAAB?BCAABBA=A;;;
@ATNG8:04300:06347
GATGGTAGGCGACATACATACGCGCCAGAAGATCAGGAACTCTAGAAGAATTCAGATTTTTAACACGAGAGTAAACGTAAAAAGAAGGTTTTACAAGACTCACGTTAACAATATTGCAGCAGTACGCACACAATCGAAGCGCAGTAAGGATGGCTAGTGTAACTAGCAAGAATACCACGAAAGCAAGAAAAAGAAGTACGCTATTAACTATTAACGTACCTGTCTCTTCCGAAACGAATGAGTACGATGAGAGAGCTCTCTCTACCATCGAATCACGAAAGTCT
+
CBBB@CDD?C@AABBCDCDCCBBBB?CCC@CCCC@@?A@CCCBBBB@CC?B?BDCCCCCC3C@CCDCCCCCCDG=A@99999'9B<C2;;;.;BB?CCBBCCBBB@D@BA=ACC?CCCACBBBBBBCCCCCC@CCCE?BBCCBBAB?CADBB?BCCCCDCB?BCCCDD@AA?BBB=??@@?8??=;<<<<>.=@=A??@CDCCC<?<??AA4:48=AA@=@BBABBB@E@CCC?CBB?ABBDCBBAAABBBBBBBBBBBA????@<?@<<><AA>?@@?9>::9
@ATNG8:04303:06335
GATGGTAGGCGTGTGAGAGTCTGCCCAGAAGATCAGGAACTCTAGAAGAATTCAGATTTTTAACACGAGAGTAAACGTAAAAAGAAGGTTTTACAAGACTCACGTTAACAATATTGCAGCAGTACGCACACAATCGAAGCGCAGTAAGGATGGCTAGTGTAACTAGCAAGAATACCACGAAAGCAAGAAAAAGAAGTACTCTATTAACTATTAACGTACCTGTCTCTTCCGAAACGAATGAGTACGATGAGATCTCGTGTGCTTACCATCGAATCACGAAAAGTCT
+
;=BB@C<@<@@696>BBBBBCD;:5)5>:5@AAA@C?B=B@@>==>9=>5:8=<:=>><<'<7@?;:>BBBBA@9>==?A@@,00,/69::.://+388<8<>@@;?478>>>>=B@@899=?????@?==<9:;8838===>=//,/,//@=@099@CAA?BBBDCC@??<???<==9::,997/39<;<+88075759579;6;066==08069::;=::///873848:;6<AA<<<55255//.7666------56622,2749243:<9;;37333&3777
@ATNG8:04305:06346
GATGGTAGATATATCGTACTCTCTGTACTCATTCGTTTCGGAAGAGACAGGTACGTTAATAGTTAATAGCGTACTTCTTTTTCTTGCTTTCGTGGTATTCTTGCTAGTTACACTAGCCATCCTTACTGCGCTTCGATTGTGTGCGTACTGCTGCAATATTGTTAACGTGAGTCTTGTAAAACCTTCTTTTTACGTTTACTCTCGTGTTAAAAATCTGAATTCTTCTAGAGTTCCTGATCTTCTGGGTCTACGCTCGTCGCGCTACCATCGAATCACGAAAAGTCT
+
::<B<ACCFCCCCDCBBBBCCCCCCBAAB@9:29A@=4<A6945;;;<<=8<<@?=9;1449=8B7BBCBAB=<<488888)7;4=773,3;;86B@?=@B;>??CCE?@ABAC;:;7;;?;@7;;AA@@@@<@BBB7;;>B>>=@@@@@@>=>>;>AA<??=C8;;@?>>?891799;;2;:?79999:)9=66606:;///:99=18887(2;;<A:?;??:=//////6969:??==:;;;D9@??>>@A;;;=>>ABBAAA<@==>?<;;:=;;::/;===
@ATNG8:04309:06314
GATGGTAGGAGACACGTCGCACACGTACTCATTCGTTTCTGAAGAGACAGGTACGTTAATAGTTAATAGCGTACTTCTTTTTCTTGCTTTCGTGGTATTCTTGCTAGTTACACTAGCCATCCTTACTGCGCTTCGATTGTGTGCGTACTGCTGCAGTATTGTTAACGTGAGTCTTGTAAAACCTTCCTTTTACGTTTACTCTCATGTTAAAAAATCTGAATTCTTCTAGAGTTCCTGATCTCTGGGTGCGCTACAGTCTCTCAATCGAATCACGAAAGTCT
+
5<<<:BAB?BA@;??DC@@@C;9:=@A<=C@A;BAAB=BCBB@CCDBBBB@CCAA@5:4:>AB?C@BBBCABCCC=?;;;;,6;6///;1;=96059<79=4995:>@=CCBBCCBA69;;7;>CBBCCCIGADCCB9;;B@@A;<;AA@BAABBBA@@9;;5;=A@?@AACBD;?::;:.9:?24.494*4;;?@699@B@>=@@@299999#59999=>8>?:<<;@B<A8A8A==@=9>:;;0;@BBBCCCA@@@B;<9A?BA@A9:9@B?>?9?@>>
@ATNG8:04316:06340
GATGGTAGCATCATGCATATCTCACCAGAAGATCAGGAACTCTAGAAGAATTCAGATTTTTAACACGAGAGTAAACGTAAAAAGAAGGTTTTACAAGACTCACGTTAACAATATTGCAGCAGTACGCACACAATCGAAGCGCAGTAAGGATGGCTAGTGTAACTAGCAAGAATACCACGAAAGCAAGAAAAAGAAGTACGCTATTAACTATTAACGTACCTGTCTCTTCCGAAACGAATGAGTACCTCTCAGACGCTCGTCCTACCATCGAATCACGAAAGTCT
+
CCBB@BCBBBCCBBBDDCCCBBBBC?CCD@DCBB@@=@?BBCCDCA?AB?B?BCBBBGDD1><>CAAABBBBBB>BC@A@@@1A@>@5:99*9B@=A;;<CBCCC@C@BB@BCC@DCBBCCBCCCCCCBBBC?CCCC?CBAAABBD>A=AAA=BBBCBABC@CBB???ACC@DBB<??BAA9A?>999999(:A?ABABBBBBB>=:==@A1918<@?@<@A@@@AA?A>ACD>CBB@BBCCBBB?>>>BBBBCCBBAB?A=AAA;@?AAA<ADBAACC>B998
@ATNG8:04316:06353
GATGGTAGCTCACGTACGTCACACGTACTCATTCGTTTCGGAGAGAGACAGGTACGTTAATAGTTAATAGCGTACTTCTTTTTCTTGCTTTCGTGGTATTCTTGCTAGTTACACTAGCCATCCTTACTGCGCTTCGATTGTGTGCGTACTGCTGCAATATTGTTAACGTGAGTCTTGTAAAACCTTCTTTTTACGTTTACTCTCGTGTTAAAAATCTGAATTCTTCTTGAGTTCCTGATCTTCTGGGTGTATCAGCGAGTATCTACCATCGAATCACGAAAGTCT
+
BCBB?BCDBB=BBB=>BCBBBB;;;FCCBBCC@BBBD?CC@CCCCCBBBCC?BBB@@>@?BBCC?C?BCEEE;;:B>@?A??.4:4389<4;?DC@BBB?CE?AAABCCACCCCCCDD?CCC@C@CCCCDDCC?BBCB@CCCCCCDCCCBBCCCCD@BBB@BB@B@CCBBBBCCC@A@@@@3@;@=;;:::*:@BBC?CBBBCCCAA@5;;;;*;BB;;;;?CD?BB>AABB=A?ACBCCC>AABB<BAAABBBCCCCCDEEDD::9:A@@C@CDBBBCD>C999
@ATNG8:04317:06351
GATGGTAGGAGACACGTCGCACACGTACTCATTCGTTTCGGAATGGAGACAGGTACGTTAATAGTTAATAGCGTACTTCTTTTTCTTGCTTTCGTGGTATTCTTGCTAGTTACACTAGCCATCCTTACTGCGCTTCGATTGTGTGCGTACTGCTGCAATATTGTTAACGTGAGTCTTGTAAAACCTTCTTTTTACGTTTACTCTTCGTGTTTAAAAAATCTGAATTCTCTAGAGTTCCTTGATCTTCTGGCGCGTATGTATGTCGCCTACCATCGAATCACGAAAGTCT
+
///939?A?BBA<<;;;>?>CCCBB@>=;959.99<7.7727)//)//::<>:?C=C=9=7;;<<8<7:::=====<688888)774;333,3988)//638938888;>8;:888:?>>=77373;:<562995?@@@<::8;>@=>>>??>;;;?8<;;9;;5;9<<=<<<>=A5778::+:/7177:::.;;>@A175<56.5<=<>>6?@@@@)>;:--)-0---;;=><=7?.818?;<<9///7///@@@BBAA@@@A>>6;;=8=>>AB;>>>====5=>>?
@ATNG8:04319:06341
GATGGTAGCTCACGTACGTCACACGTACTCATTCGTTTCGGAAGAGACAGGTACGTTAATAGTTAATAGCGTACTTCTTTTTCTTGCTTTCGTGGTATTCTTGCTAGTTACACTAGCCATCCTTACTGCGCTTCGATTGTGTGCGTACTGCTGCAATATTGTTAACGTTAGTCTTGTAAAACCTTCTTTTTACGTTTACTCTCGTGTTAAAAATCTGAATTCTTCTAGAGTTCCTGATCTTCTGGAGATATCATCAGCGAGCTACCATCGAATCACGAAAGTCT
+
55<>;ACCCCCBA<=@?;???@CCBBBABB;;5;@AA<CCAD@BBCCCCD@CCCCC@B>BDFD@C=@@EAAABCB?AA@A@2>?9?:::,7B?A<??B?BC@BBBBBA>AABBCBAA?BCC?A<>>>@>?>@<@A@@<@@@@@@@@?AAAAA?@?<===<@@<@<AAA<@@@>>:>@@DD5B3818====/=>;;;1;>A>>>@>=>5::::*:988?<@<@@=AA>889;5;:?@A@@@:=>A====>=<====@@@@===BEE7::=>F=???A<<<7=?@@
@ATNG8:04320:06325
GATGGTAGCTCTGCTCTGACTCTCGTACTCATTCGTTTCGGAAGAGACAGGTACGTTAATAGTTAATAGCTTACTTCTTTTTTCTTGCTTTCTGGTATTCTTGCTAGTTACACTAGCCATCCTTACTGCGCTTCGATTGTGTGCGTACTGCTGCAATATTGTTAACGTGAGTCTTGTAAAACCTTCTTTTTACGTTTACTCTCGTGTTAAAAATCTGAATTCTCTAGAGTTCCATGATCTTCTGGGCAGACTCTCACACGCCTACCATCGAAATCACGAAAAGTCT
+
445=7<<BB;;;>@;?<@<;<;==>><<<<<B7??CE>AB?B?AA@@@BA=A9;994;69::<.5.5555:7:::7555555#54.5;==266>:>@C;BC@<;:CBA>BAB:?>CC>B@<8>7=443338<4888=7<:6655//.877799==375505<:>5855=:87550557==.:26/53333(38888'-------.35+2222$2557727222225535527)..33457(--22,2---..33::7755;23332...336.67535588)//75
@ATNG8:04322:06328
GATGGTAGAGAGAGCTCTCTCATCGTACTCATTCGTTTCGGAAGAGACAGGTACGTTTAATAGTTAATAGCGTACTTCTTTTTCTTGCTTTCGTGGTATTCTTGCTAGTTACACTAGCCATCCTTACTGCGCTTCGATTGTGTGCGTACTGCTGCAATATTGTTAACGTGAGTCTTGATAATACCTTCTTTTTACGTTTACTCTCGTGTTAAAAATCTGAATTCTTCTAGAGTTCCTGATCTTCTGGTATACACACTCGCTCGCTACCATCGAATCACGAAAGTCT
+
:=>?9666<<@@BBA;569995555555:=;>?AAA@8;;4:;A@@ACBB=@@A@@=5>5:58;7<255===555;665888'--)----(-/3:6=4523;177;733.3;;==B=B7885294<988577:255894977//..333:97222=,255/5:2718::::<>>>452283:77.5022222$2::==155:866685705=A=.>8:8>=@<@B<>>>@@<=9=<;:::::<BCB<8888/////:66:>>??A<837//./)/6===>?466::
@ATNG8:04322:06349
GATGGTAGTCGCTGATGATTTCTCCAGAAGATCAGGAACTCTAGAAGAATTCAGATTTTTAACACGAGAGTAAACGTAAAAAGAAGGTTTTACAAGACTCACGTTAACAATATTGCAGCAGTACGCACACAATCGAAGCGCAGTAAGGATGGCTAGTGTAACTAGCAAGAATACCACGAAAGCAAGAAAAAGAAGTACGCTATTAACTATTAACGTACCTGTCTCTTCCGAAACGAATGAGTACGTGTGACGTACGTGAGCTACCATCGAATCACGAAAGTCT
+
5;<>?CBBBECCABBBBBBC=CAC@CBB?BCCD@@?@@BCDHDCC?BB@D?CCCCCCCC5C@CCCCCCCDCCC=BABBDCC3DF?B;???8ACCBDCCCCCD@@=@?BA?BCC?CBBCBBDCCCCCCCCBC?BB@@>@CBBBBBB?BAECC@BBBBBBCC?CABBBC?>>9?@@:??AAA=???<@AAAA3AB?B@@?BAAAD;?<?AA@:>:=>AAA>AB???BB@B?BCC=BBB@AAABBBCBBBCC??@CBBAAAAABBBC@CAAAB?CCBBBBB>B>>>
@ATNG8:04323:06327
GATGGTAGTGTCAGTGCGCGTCGTCCAGAAGATCAGGAACTCTAGAAGAATTCAGATTTTTAACACGAGAGTAAACGTAAAAAGAAGGTTTTACAAGACTCACGTTTAACAATATTGCAGCAGTACGCACACAATCGAAGCGCAGTAAGGATGGCTAGTGTAACTAGCAAGAATACCACGAAAGCAAGAAAAAAGAAGTACGCTATTAACTATTAACGTACCTGTCTCTTCCGAAACGAATGAGTACGAGAGAGCACACGTGTCTACCATCGAATCACGAAAGTCT
+
55<<8==BBCBDA@;;>>=BC><AA:=BCACJABAB?B=;;9=??;;>B:B:A@@@@@@@.@=@@@@@@@?==>6=?A@BBB1BB@@<CCD9AAA@CBBBBA@;;;,:29B=BBB?AABABBBAAAAABBC@@=@C@@=@ABAAA?@;A=B<;7;BBCBBBB?BAAC??;?@<9988<<899+7<;8:=>>>>%=>:00//;9:;=5917999-6057=8<399558:?=?>>>?9>??:??>???=>===>>@@BBBCBBBAA=CC=@>>;;67=000==9=000
@ATNG8:04327:06338
GATGGTAGTGCGTGAGAGAGAGACCCAGAAGATCAGGAACTCTTGAAGAATTCAGATTTTTAACACGAGAGTAAACGTAAAAAGAAGGTTTTACAAGACTCACGTTAACAATATTGCAGCAGTACGCACACAATCGAAGCGCAGTAAGGATGGCTAGTGTAACTAGCAAGAATACCACGAAAGCAAGAAAAAGAAGTACGCTATTAACTATTAACGTACCTGTCTCTTCCGAAACGAATGAGTACTACTCTCAGAGACACACTACCATCGTAATTGCGAAGTAT
+
BB>B:;;;<<A<566>===GCCAA;4;;?999;B>@<A;??AA699@>>:@:;?@???@@1@?BBBBB@A;;9>19999999$4:8<3;;;0;:<7<@;ACEBBB@D@;;7;AA7;;CCCCBC>CCCBBBBC;A@?@;>@ABBCBA>B@DGE@BBB@;:::79BBA=A943-33349;377)7<<8>@DCC1<<8:777?A9978=;::==29389>;;6:A@AA??9:69==88558A@;::888AA@>><<998889333855.572226162<A;;6:///
@ATNG8:04332:06327
GATGGTAGCATCATGCATATCTCACCAGAAGATCAGGAACTCTAGAAGAATTCAGATTTTTAACACGAGAGTAAACGTAAAAAGAAGGTTTTACAAGACTCACGTTAACAATATTGCAGCAGTACGCACACAATCGAAGCGCAGTAAGGATGGCTAGTGTAACTAGCAAGAATACCACGAAAGCAAGAAAAAAGAAGTACGCTATTAACTATTAACGTACCTGTCTCTTCCGAAACGAATGATACTGCGTCTCACTCTCGCCTACCATCGAATCACGAAAGTCT
+
?:??7;CCCCCCCCCCCCCCCCCBB@BCCACCBBAA>B?BABBBBC?CD?B?BAAA@@@A1B@CC==>BA@877)7<9<;;;.9G>C?BBB:BBB?C;;;CBBBB@BACC?BBC@CCCCCCBCBBCCCCCCB?CCCC?BBAA?@:98;@DBC?CCCCCCCC@CCCCBB>BB??>>499@@@9@?>9=>@@@@'@??B:7:DCCAB<:579==1;5;>A@A=@C@@@CC@B@BAA=A??<?BBBABABAAAA@A;::??BBDACCDAFAAAA;??@@AAA<B@@@
@ATNG8:04286:06362
GATAGCTCGCTGATGATATCTCCAGAAGATCAGGAACTCTAGAAGAATTCAGATTTTTAACACGAGAGTAAACGTAAAAAGAAGGTTTTACAAGACTCACGTTAACAATATCGCAGCAGTACGCACACAATCGAAGCGCAGTAAGGATGGCTAGTGTAACTAGCAAGAATACCACGAAAGCAAGAAAAAGAAGTACGCTATTAACTATTAACGTACCTGTCTCTTCCGAAACGAATGAGTACGAGAGAGCACACGTGTCTACCATCGAATCACGAAAGTCT
+
BDCCCCB=BCCBBCBCCCCCDD=C@E@CCCFAA?A@BBCECBB@AA>A@CCC?????1??CCBBBBCEBBB>BBAAAAA0@?;>4999*9BA@CCCCCCCCC@C@AC?ACBBBCBBBBCCDBBBB>>=C?BBBB@BBBBBBBC>B>BBB@BCCCCAAA?CCCCAA?@A;??@577>>=6=8807:99:+;><B888BBF>>;>;>>>><>=AADBB?B@@@@BB?C?BBC=CCC?BBBBBDCCBBBBA@@ACBBBBBBBABB@C??;@=@ACBBBC>CBCB
@ATNG8:04287:06392
GATGGTAGTCTCAGATAGTCTATAGTACTCATTCGTTTCGGAAGAGACAGGTACGTTAATAGTTAATAGCGTACTTCTTTTTCTTGCTTTCGTGGTATTCTTGCTAGTTACACTAGCCATCCTTACTGCGCTTCGATTGTGTGCGTACTGCTGCAATATTGTTAACGTGAGTCTTGTAAAACCTTCTTTTTACGTTTACTCTCGTGTTAAAAATCTGAATTCTTCTAGAGTTCCTGATCTTCTGGGTCTCTCTCTCACGCACTACCATCGAATCACGAAAGTCT
+
B@?@;C@BBBCCCCCBBBBCCDDCCBBBBCCC?CCCC=BC?C?BDGECBB=BDDCC@C@BCCD?B?BBBDCCCCC@BBCCB3CC?BABE=BBAA?ACC?CD;;;@CBCACCDFCCBC?CCC@B@CBBBCCBA>ABBB?CCCCCCBBCDCCBBBBC?CCC?CC?C?CCCCCCCCC@CCDCC<B@C?BBCCC5CCBBB>BBGCCCCCBC@CCCC5CBBCG@B@BC@BCCBBCA@C@CCCBBB?CCED>CBBCBBBCCCBBBBBBBCB@BBBBB@BDCBCCB=B@@@
@ATNG8:04290:06392
GATGGTAGCTATACGTATATCTATGTACTCATTCGTTCGGAAGAGACAGGTACGTTAATAGTTAATAGCGTACTTCTTTTTCTTGCTTTCGTGGTATTCTTGCTAGTTACACTAGCCATCCTTACTGCGCTTCGATTGTGTGCGTACTGCTGCAATATTGTTAACGTGAGTCTTGTAAAACCTTCTTTTTACGTTTACTCTCGTGTTAAAAATCTGAATTCTTCTAGAGTTCCTGATCTTCTGGTCTACTACGCTGTACTCTACCATCGAATCACGAAAGTCT
+
BBCD@CCCCCCCCBBCCCCCCCCDCCCBBCCB@BDDADD?C@BBBBCCC>BCC@@?A?BACD@B@BBBCBBB=C@BBBBB3BB<AAA@2>BAB@BCC@AA8:99AAA?BBCBBB>=<>BB??<@@@@@@@@<BA@@::::?>>>>ABFBB?===;===<>>=A;>>@@A@>>>=>?>AB6A=A<>:===,;;777),,,,,,976919899)5=>9?6C6::7<@@A>=>=C<>><<<@367C;@@@>>>?A@@AAAA>>>A@@;@999;6;9999==1966/
@ATNG8:04294:06388
GATGGTAGCGCATATCAGCGCAGCCCAGAAGATCAGGAACTCTAGAAGAATTCATAGATTTTTAACACGAGAGTAAACGTAAAAAAGAAGGTTTTACAAGACTCACGTTAACAATATTGCAGCAGTACGCACACAATCGAAGCGCAGTAAGGATGGCTAGTGTAACTAGCAAGAATACCACGAAAGCAAGAAAAAAGAAGTACGCTATTAACTATTAACGTACCTGTCTCTTCCGAAACGAATGAGTACAGAGAGTACGATATGTCTACCATCGAATCACGAAAGTCT
+
44;>:;A?;;:9;<569:::::::<056=7<55555494954499838:)/)/////44444$4.44454999::9088333333#33-3-333&399177977777;2<;?A=@??<>BBACCCCCBBBBCCDCACCAA=BAAAAC;;7;?CBA?BCCCB@@C@CCDDCC?AA=@?=:==:::/7>>9989898$8;89947<;AA<=:>:ACC?B?@>C<<6;B;;;@@>B?ACD<BAB?@BBBCBBCCCB???:::BBBDB???9:39?;;>=877==AA6==<:
@ATNG8:04309:06381
GATGGTAGCTCACGTACGTCACACGTACTCATTCGTTTCGGAAGAGACAGGTACGTTAATAGTTAATAGCGTACTTCTTTTTCTTGCTTTCGTGGTATTCTTGCTAGTTACACTAGCCATCCTTACTGCGCTTCGATTGTGTGCGTACTGCTGCAATATTGTTAACGTGAGTCTTGTAAAACCTTCTTTTTACGTTTACTCTCGTGTTAAAAATCTGAATTCTTCTAGAGTTCCTGATCTTCTGGTAGAGCGTGCATATATCTACCATCGAATCACGAAAGTCT
+
CCCB?CDDCCBCBBACBBBGDCCCCCCBBBBA>BCCC=BA>B?BCCCCCC@CDCBB?B?BCFD?A?ACCCAABBB@BBBBB1BB>BBCC>BB>>=?C@<@B=??BCCC?BBBBBBBB?BBC?B?@@@:;;>>=BBBA<@AA@@===AAAA?@@BB<>>>;@@=A<@??@BB@@@<??@AA5A=B:>>AAB/BB>==4=988;;=:::07777(5=>?A:A<BB<BCBA>>><A=@@?:;@///=9=@C=>=>@?@?CB???AA@@=>>>?B=AAA><<<5=<=@
@ATNG8:04310:06363
GATTAGTATAGAGCTCTACATAGTACTCATTTGTTTCGGAAGAGACAGGTACGTTAATAGTTAATAGCGTACTTCTTTTTCTTGCTTTCGTGGTATTCTTGCTAGTTACACTAGCCATCCTTACTGCGCTTCGATTGTGTGCGTACTGCTGCAATATTGTTAACGTGAGTCTTGTAAAACCTTCTTTTTACGTTTACTCTCGTGTTAAAAATCTGAATTCTTCTAGAGTTCCTGATCTTCTGGTGAGATATGCATGATGCTACCATCGAATCACGAAAAGTCT
+
CCC@CBBB@@BDCCBBBCCCCCBBCCCDBBB=BBB>BE@C@BCCCCBB>BDCEC@C?CCCC@G@CGCCCDB@D@BBBBB2BC@BBBB=BCDC@DBA=@@<@?@BCDABAABBBBB>@@B>B>CCAACCCC>CCCC?AAABB@@@@@BAAA>@@:A?A<AA<A;@@AAA@@@A<ABBBB6@;?8;:::9):=999.779///<66:18887'2:<=>5>7;;9>B>==A@=B7;;BBBB8==?=BAAA?????DDDA==><<>>4::::?<=<<;7///)/;;/
@ATNG8:04312:06373
GATGGTAGACATATCGTACTCTCTGTACTCATTCGTTTCGGAAGAGACAGGTGCGTTAATAGTTAATAGCGTACTTCTTTTTCTTGCTTTCGTGGTATTCTTGCTAGTTACACTAGCCATCCTTACTGCGCTTCGATTGTGTGCGTACTGCTGCAATATTGTTAACGTGAGTCTTGTAAAACCTTCTTTTTACGTTTACTCTCGTGTTAAAAATCTGAATTCTTCTAGAGTTCCTGATCTTCTGGATATGAGTGACTCGTGCTACCATCGAATCACGAAAGTCT
+
CDDE@CBCBBCBBBDEDED;;;AA>BBCCCA@>@BAB<BB?C?BBBBBBB????BA>A?@??D?C@AACBBBCB@=???<?.=>;>==?8?@@A?BBB?AA<??ADEC?CCCA>>>A9?>A=C=AAAAA>>><AAA?9?@AA@@?@ABC@@@@@@<>>>=AA<@<@AAAB@@@A<>>>??3?<@:==???/?AAAD;DA???@=<=<18888(8==>@<A=AA;@@@@>>=<A=AAAAAA8==A;@@AAAA??>>?DAA@@@@??<?@??@8;;>==AD;D===
@ATNG8:04314:06368
GATGGTAGGCGTGTGAGAGTCTGCCCAGAAGATCAGGAACTCTAGAAGAATTCAGATTTTTAACACGAGAGTAAACGTAAAAAGAAGGTTTTACAAGACTCACGTTAACAATATTGCAGCAGTACGCACACAATCGAAGCGCAGTAAGGATGGCTAGTGTAACTAGCAAGAATACCACGAAAGCAAGAAAAAGAAGTACGCTATTAACTATTAACGTACCTTTCTCTTCCGAAACTAATGAGTACGATGAGATCTCGTGTGCTACCATCGAATCACGAAAGTCT
+
BCCC@CDD@CBBCBBBBCC@@@AAB6BBB@DFBBBCAC?AACBCBB@BD@C?BB@;;;;;);=A?@?>>DB>??6=?99:::'9<883777+3?=6:@<BBBBBB@B@BA<>9829>>>@>>>?CAAA?==A;@=>?<?<>>AA::6;>DCC?ABAAACBB?BBDB@A?BB>BBC>BBBBB:@??;@?@@@2A@<AAAA@>:::<@<>>=?=D=A@:::3:90:<>>;@=@AA:<;;<@@?>=>??H@?>>>?>=;;;=;;;A@@=@@BBC@A@@A999*9?=?
@ATNG8:04317:06363
GATGGTAGGCACTGCGCACACATCCCAGAAGATCAGGAACTCTAGTAGAATTCAGATTTTTAACACGAGAGTAAACGTAAAAAGAAGGTTTTACAAGACTCACGTTAACAATATTGCAGCAGTACGCACACAATCGAAGCGCAGTAAGGATGGCTAGTGTAACTAGCAAGAATACCACGAAAGCAAGAAAAAGAAGTACGCTATTAACTATTAACGTACCTGTCTCTTCCGAAACGAATGAGTACGAGAGAGCACACGTGTCTACCATCGAATCACGAAAGTCT
+
56B>;>DD@DBABBBBBBCCCBBBG>DCC?CBBBBB@C@CCCCCCCCCB?B@BCC@@@@@0@=BBBBDBBBCCC=B@:;;;;*;F>C6;;;6;AA=C@A@CCDCC?C?CC?CAA>AABBCCCDCBCCCCCBC?BBAA?BBCCCCA@>B@CCC@BBBBBACD@CAABBC?BB?BBB>@A??<8===9::999(:@?C?>?DBBCD?@<>>AA:>:=>A@@>@AAA@A@AD?CAC>CBB?BBBBBBBBBBCCBBBABBBBBBBBBBA?B?;;;;?>AAAA@<A;::
@ATNG8:04318:06397
GATTAGTATAGAGCTCTACATAGTACTCATTCGTTTCGGAAGAGACAGGTACGTTAATAGTTAATAGCGTACTTCTTTTTCTTGCTTCTGTGGTATTCTTGCTAGTTACACTAGCCATCCTTACTGCGCTTCGATTGTGTGCGTACTGCTGCAATATTGTTAACGTGAGTCTTGTAAAACCTTCTTTTTACGTTTACTCTCGTGTTAAAAATCTGAATTCTTCTAGAGTTCCTGATCTTCTGGCGCGTATGTATGTCGCCTACCATCGAATCACGAAAGTCT
+
A=A?BBBBBA@?BBABBB>BABAA@@CEHG@CAA@=AB@CABBCBLCD@CAABB@C?BABC?B?BCBBBB@:@<?????.??>A9933339>8?;6/77(..668;4;??::;A@:=>A8=8=;;;>???<@@?@3889?BBAAAAA@???;;5;??;>H<@<@@>>>AAAA<@8887,53:125555$26556.......65565:===)55556162765:555655/52667633-..<4;>@AA>>>?@?;;;;;7;BA<A>=>=;>?=:6==4=--,
@ATNG8:04320:06385
GATGGTAGCATCATGCATATCTCACCAGAAGATCAGGAACTCTAGAAGAATTCAGATTTTTAACACGAGAGTAAACGTAAAAAGAAGGTTTTACAAGACTCACGTTTAACAATATTGCAGCAGTACGCACACAATCGAAGCGCAGTAAGGATGGCTAGTGTAACTAGCGAGAATACCACGAAAGCAAGAAAAAAGAAGTACGCTATTAACTATTAACGTACCTGTCTCTTCCGAAACGAATGAGTACGTGTGCGACGTGTCTCCTACCATCGAATCACGAAAGTCT
+
56=B9=BE@A;<<<==@C??BBBBC:?DD?CCCCCC?B?AAA;;5;8AA@B????@=;::)?;???BB:97998+9@94444$4;<==BAA:BCC?BB;;;EJ;;;/;5;?<AAA=>>>999<BAAACCECAA?@BAA;@@AAAAAA=B>A@@<@@@@@ABB?BCBAABBBB?CCC>@@999+78<8777777$7>;<?>?><AAC??<=:==.818=A@@=A@;;;@@=>;???6<==3:9=?AA@@@@A997?A?>:@ABA<ADB>;==;=:=ABBCCC>CBBB
@ATNG8:04322:06382
GATGGTAGGACGAGCGTCTGAGAGGTACTCATTCGTTTCGGAAGAGACAGGTACGTTAATAGTTAATAGCGTACTTCTTTTTCTTGCTTTCGTGGTATTCTTGCTAGTTACACTAGCCATCCTTACTGCGCTTCGATTGTGTGCGTACTGCTGCAATATTGTTAACGTGAGTCTTGTAAAACCTTCTTTTTACGTTTACTCTCGTGTTAAAAATCTGAATTCTTCTAGAGTTCCTGATCTTCTGGTATACACACTCGCTCGCTACCATCGAATCACGAAAGTCT
+
<AAB?BCC@B@@@;;9BBBBCCCE@BBBBBDDACAAD>CC?C?CBCBBBBADCCAB?A@CCCC@C@FIFEDECCD@BBBBA2AB=@@BB=BC@B?BFIICC@;;;CBCACBBBBBBB@CDC?B@DGCBBBBB?CCBB?CBBBCDBBBDCBBBBBE?CBB?AA?A@ECCCABBCGADAAAA9A@C@CBDHE0B@;;;7<CDFCCCCBCBCHDF5CBBCC=A=@B>BBBBCA@>A@CAABCC@BCDAFCCBBBCCBBBBCBBBBCCC>@@BBB?BBBBDCC>DAA@
@ATNG8:04328:06377
GATTAGAGAGAGCTCTCTCATCGTACTCATTCGTTTCGGAAGAGACAGGTACGTTAATAGTTAATAGCGTACTTCTTTTTCTTGCTTTTCGTGGTATTCTTGCTAGTTACACTAGCCTTACTGCGCTTCGATTGTGTGCGTACTGCTGCAATATTGTTAACGTGAGTCTTGTAAAACCTTCTTTTTACGTTTACTCTCGTAGTTTAAAAAATTCTGAATTCTTTCTAGAGTTCCTATACTTCTGGTGTCTGATCTGTATTCACTACCATCGAATCACGAAAGTCT
+
A<>9<??CC?@944555555555:;;:=:@4=595)5<7=266=CBCC@CCBAA4;4:5<<8<9<@@AABA<?79:888'97383888&788;4>:A>BC?BA@A982988888;;/713@???A>A19:68025=:;?697BB@@@>;;6;9>9;?:>8@?;:=./.3388899.9*2,25999(65225,2::899866255'58988$83;7892828=838888?=>9=5855525+2;8/5597;@==<===88/7999:=98888A9>>@;;:A7@@BB
@ATNG8:04331:06391
GATGGTAGGAGACACGTCGCACACGTACTCATTCGTTTCGGAAGAGACAGGTACGTTAATAGTTAATAGCGTACTTCTTTTTCTTGCTTTCGTGGTATTCTTGCTAGTTACACTAGCCATCCTTACTGCGCTTCGATTGTGTGCGTACTGCTGCAATATTGTTAACGTGAGTCTTGTAAAACCTTCTTTTTACGTTTACTCTCGTGTTAAAAATCTGAATTCTTCTAGAGTTCCTGATCTTCTGGTATACACACTCGCTCGCTATCGAATCACGAAAGTCT
+
CCCC@DBC?BBBCCDBBBBCDBBBCBBCBCBB?BDDD>DD?D?DCCCCBB@CCC@@>A@CCCC@C?BBACCCDAF?CBBBB3BC?CBBB>BBBC@CAA=@>499@A??=@BEEC@@@?CB@:>9@@@@A>>><AAAB;:::@@@AAABAAA@>>><>>><@A=A=AA>>>@@@A<@@AAA6A:=988766(8=88906/////>::>;?DDD/<@@@A:=9=?;?@@?===:=;>>?A;;6;=@<@@@AAA>>>@@<:::@@@@@AAA<A@???@@8@>>:
@ATNG8:04332:06387
GATGGTAGCTCTGCTCTGACTCTCGTACTCATTCGTTTCGGAAGAGACAGGTACGTTAATAGTTAATAGCGTACTTCTTTTTCTTGCTTTCGTGGTATTCTTGCTAGTTACACTAGCCATCCTTACTGCGCTTCGATTGTGTGCGTACTGCTGCAATATTTTAACGTGAGTCTTGTAAAACCTTCTTTTTTACGTCTACTCTCGTGTTAAAAAATCTGAATTCTTCTAGAGTTCCTGATCTTCTGGGCAGACTCTCACACGCCTACCATCGAATCACGAAAGTCT
+
ACCC@CDCCABBBBBC@@ACCIHCCCCCCCA@<@?@@<AF@E@CCBBBCC@CDGCC?C@DDFE?A>ACDDDABBC?AAAA@,@?<@@@@8@ABB?BDB?@A9;;CCDG?BBCDCCBB?CCC>@>BCBABA::69@AA=BGCBBBCBCCBBBCDBB?BDCDD;;;;CCBCBBBB>B;;;;.9:?:@BBBBB(ACC@@@A999?<::00+0////#-6://)/5//+/<<::43-3-38999?8=;::,9@@?ABDDKCBBBBB@BBB?BB==><ABBCBBB>BAAA
@ATNG8:04332:06396
GATGGTAGTGATACAGATCAGACACCAGAAGATCAGGAACTCTAGAAGAATTCAGATTTTTACACGAGAGTAAACGTAAAAAGAAGGTTTTACAAGACTCACGTTAACAATATTGCAGCAGTACGCACACAATCGAAGCGCAGTAAGGATGGCTAGTGTAACTAGCAAGAATACCACGAAAGCAAGAAAAAAGAAGTACGCTATTAACTATTAACGTACCTGTCTCTTCCGAAACGAATGAGTACTATGTAGAGCTCTATACTAATCGAATCACGAAAGTCT
+
<<A<9=<<ABBBBB@AABC>?>=>@666;:>=>==<8<9=:;;;;:7;@?B7?;<;::::+8<<@A?A@@A@@99;>99>=0=@<?2::;.5BB9@;69B@@9;599>?7@CC@BABBB;:;CBCBAAA;;69???49:=7>800,/7;@C@AAAA@@:;6:<;;??;>A=888=A===?7;//)//////$-6680//::BCC@;622::,6.5<???:CDABBBB?B>@@C=?9958??ACCB@??ABCCBAA@?::<==BD;>:::6//0>@AA9????
@ATNG8:04339:05788
GATGGTAGGCGACATACATACGCGCCAGAAGATCAGGAACTCTAGAAAGAATTCATGAATTTTTTAACACGAGAAGTAAACGTAAAAAGAAAGGTTTTACAAGACTCACGTTAACAATATTGCAGCAGTACGCACACAATCGAAGCGCAGTAAGGATGGCTAGTGTAACTAGCAAGAATACCACGAAAGCAAGAAAAAAGAAGTACGCTATTAAACTATTAACGTACCTGTCATCTTCCGAAACGAATGAGATACGATGAGATCTATCGAATCACGAAAGTCT
+
898:7;/0)444499959555445;.55947:7///)/27//44444)4<38.4/8//)/8888$6168/3333,399;188;;:::$333(34899.3334333379://*/6==<?@B>???=ABBA@@BBBBBCB:AB00-0@@=@A;;7:=BBB@CBBBDDCC@BCCDDD@BB?BBC?@@:992:@@;==?==?'?>>?979B@A=;*/0(0//;58.33>;949/////::4:6;;=2<45./76///7;::;<;==::::888=;300:;?@00/:=
@ATNG8:04342:05787
GATTAGTATAGAGCTCTACATAGTACTCATTCGTTTCGGAAGAGACAGGTACGTTAATAGTTAATAGCGTACTTCTTTTTCTTGCTTTCGTGGTATTCTTGCTAGTTACACTAGCCATCCTTACTGCGCTTCGATTGTGTGCGTACTGCTGCAATATTGTTAACGTGAGTCTTGTAAAACCTTCTTTTTACGTTTACTCTCGTGTTAAAAATCTGAATTCTTCTAGAGTTCCTGATCTTCTGGGCAGACTCTCACACGCCTACCATCGAATCACGAAAGTCT
+
BBB?BBBBCCCCBBBBCCCCCBBCCCCCBB>BDDD=CC=A<@CCCCCC@DAAAA=B?BBCC?B?CCCCBBBBB?BBBBB3BB9????7?CBB@BBA<??<<<>C@A?BBBBBC<<8>>A:>:?AAAAAAC=AAAA9=>@@@??>>=@A@???@<@@>=AA;A8>>AAA@??A=???CC5@=@=77666(8=666.666///;99<19887(5>@@C=B<>?;>?==>>>=B=A?ABAA577CB:A@?==>>>>BBBD<838=@78///:6::=@==>8=??A
@ATNG8:04342:05796
GATGGTAGTATATCGCGTCGCTATCCAGAAGATCAGGAACTCTAGAAGAATTCAGATTTTTAACACGAGAGTAAACGTAAAAAGAAGGTTTTACAAGACTCACGTTAACAATATTGCAGCAGTACGCACACAATCGAAGCGCAGTAAGGATGGCTAGTGTAACTAGCAAGAATACCACGAAAAGCAAGAAAAAAGAAGTACGCTATTAAACTATTAACGTACCTGTCTCTTCCGAAACGAATGAGTACTGTATCTATGTGTGCGCTACCATCGAATCACGAAAGTCT
+
CCCE>BBCCBB@@@C>>===ABCCC?;;:49>>9:54;99@A9:6B8@D<A<;;::6DCD1D89::=>>>ACBC785=@?>?+6945.59509>A?B:;9BBBBE?C@BB?BBB?BBBCCCCDFCCCBBBBB@GCBB>@@CC@@?@=A>AAB?BCCCCCBB?BCC?@??::49A=3<<3777(7;;899::::%:A;@?>?A>=>=188)9::>9A7::@@@=AA999A@=@=???9>AA?BCBBBABCCCBAABBBCCBAAAB>>@@=>>>@?:;;88;==5=000
@ATNG8:04346:05764
GATGGTAGTGTGTCTCTGAGAGTAGTACTCATTCGTTTCGGAAGAGACAGGTACGTTAATAGTTAATAGCGTACTTCTTTTTCTTGCTTTCGTGGTATTCTTGCTAGTTACACTAGCCATCCTTACTGCGCTTCGATTGTGTGCGTACTGCTGCAATATTGTTAACGTGAGTCTTGTAAAACCTTCTTTTTACGTTTACTCTCGTGTTAAAAATCTGAATTCTTCTAGAGTTCCTGATCTTCTGGGTGTATCAGCGAGTATCTACCATCGAATCACGAAAGTCT
+
4::;8=595@4455555<<<<<6555;;555:5::::145.57<<==>BC?BBBBB?C?CBCB@C@CCCBBAACC?BBFHI5BB@BDCF>B@@?;>?A;AA?BBAA@CACCCCCDDDACCB?C?CAAACBBB@BBED?ABCCCBBBC@@@BBBBB@ECC?BB@C@CBBBB@AAC@CDDEF;C?B?;<;;;*;@AAC>CCCCCCBBAA5;;;;*;@<00,0+009=@ABCBC@D@CCCDCB=@@A@;A<;;BCC;<;BBABBBDAA=@AA@@?ADCBAAA<A@;:
@ATNG8:04346:05804
GATGGTAGTATCTGCACACTCTGTCCAGAAGATCAGGAACTCTAGAAGAATTCAGATTTTTAACACGAGAGTAAACGTAAAAAAGAAGGTTTTACAAGACTCACGTTAACAATATTGCAGCAGTACGCACACAATCGAAGCGCAGTAAGGATGGCTAGTGTAACTAGCAAGAATACCACGAAAGCAAGAAAAAGAAGTACGCTATTAACTATTAACGTACCTGTCTCTTCCGAAACGAATGAGTACTGTATCTATGTGTGCGCTACCATCGAATCACGAAAGTCT
+
//8:6<???CCCCCCCBBCCCC?DD@CCCACAABBC=B=@BCBBAF?CB?C@BBAAA@@@.@=AABBFEEB??<5<<;;;;<<$;;:;;;;;0;A<8<A<BBBB;::;ACBAC@@?ABDDDDDDCCCCDBBAB?BCCC<A@DD???A?B?CBB?BCCCCCCC?CCCCAA>BC@BBB?BBBBA;AAA>ABCCC3CC@C988BB?=>495;>>>;?=??BAA=@@@AABB>A>???9?BB@CCBBBBBBCFBBBBBBBBBBBCCCB;;8;@BBB:>>??BAC<B:::
@ATNG8:04352:05767
GATGGTAGCGCATATCAGCGCAGCCCAGAAGATCAGGAACTCTAGAAGAATTCAGATTTTTAACACGAGAGTAAACGTAAAAAGAAGGTTTTACAAGACTCTCGTTAACAATATTGCAGCAGTACGCACACAATCGAAGCGCAGTAAGGATGGCTAGTGTAACTAGCAAGAATACCACGAAAGCAAGAAAAAGAAGTACGCTATTAACTATTAACGTACCTGTCTCTTCCGAAACGAATGAGTACGATGAGAGAGCTCTCTCTACCATCGAATCACGAAAGTCT
+
>=BB@B@?@BCB9;;BCBCBBBBCD?CCC@GFCCA@?A?BCEBBBDAED?B?A?@@AAAB2B?ABBBCCCCBCD>DB@AAA@0@A=B;@@@9ACE@CDGGCCCCC>A=;;7;DC@@A@BAAAAAAAAABB;;7;AAABFFCCCCCC?B>BAA?CCCBBBCC@BBBDA@900+00/5:77::0333-39;;<+BC>AABBBCCCB?B?AAA@=A>AABCC@CA@@@CB?CACBC>CCC@CBDBDBBFF:::BA@A@BA@987A@@??BBB?C@CCBABCC>CCCC
@ATNG8:04355:05776
GATGGTAGCACGAGTCACTCATATCCAGAAGATCAGGAACTCTAGAAGAATTCAGATTTTTAACACGAGAGTAAACGTAAAAAGAAGGTTTTACAAGACTCACGTTAACAATATTGCAGCAGTACGCACACAATCGAAGCGCAGTAAGGATGGCTAGTGTAACTAGCAAGAATACCACGAAAGCAAGAAAAAGAAGTACGCTATTAACTATTAACGTACCTGTCTCTTCCGAAACGAATGAGTACTGCGTCTCACTCTCGCCTACCATCGAATCACGAAAGTCT
+
45:;8==>96;?;CCBBCCC@?@CCACBCA@@AA;;4;2::>@CCC?CC@B@BBAA@EED3D?BBCBAAAA@?@9=@?@@@?,>B=@8@@@7ABB>BCBBCCC;;:;@CA=BA@=@DCCCCDCBBBCCCGFE@BCBB<@@@?@??>3;4;;929>>>???A?BCCCCC@CD=:999==:::,7;;5;>>>>1>@7<<@@BBBA@:>7;;AA;>;?@C;;8;B;;;BA>A?BBB=AAA?B?>>BBBABB@@@@A@@CA9:;A9A?><:<;;=488556:>4>:55
@ATNG8:04362:05767
GATGGTAGTGATACAGATCAGACACCAGAAGATCAGGAACTCTAGTAGAATTCAGATTTTTAACACGAGAGTAAACGTAAAAAGAAGGTTTTACAAGACTCACGTTAACAATATTGCAGCAGTACGCACACAATCGAAGCGCAGTAAAGGATGGCTAGTTTAACTAGCAAGAATACCACGAAAGCAAGAAAAAGAAGTACGCTTAACTATTAACGTACCTGTCTCTTCCGAAACGAATGAGTACGATGAGAGAGCTCTCTCTACCATCGAATCACGAAAGTCT
+
;;::5;?@ABB>===@@@@>>@@@>9<<<@BAACA@:?8=>>>>><B<=9=9=?@99544$46<==CABAA;;;0;;:::::$9<7<4555&5<A9?ABABBCCD=A>@@<@BB?BCBBCCDCBCCCCBBBC@C;;;AECBBBB:;;,9<@9926>>?@@6=:=>>?>>9>>?=BC?A?=>?584>;A=C=A18808;;8:?:6<7<=<<9<:C>B==9=??><<=3425=?9=9969A<BBBBBAACCCCAAA??9:9AABAB9:9BBB=ABB???F@D888
@ATNG8:04362:05768
GATGGTAGCTCTGCTCTGACTCTCGTACTCATTCGTTTCGGAAGAGACAGGTACGTTAATAGTTAATAGCGTACTTCTTTTTCTTGCTTTCGTGGTATTCTTGCTAGTTACACTAGCCATCCTTACTGCGCTTCGATTGTGTGCGTACTGCTGCAATATTGTTAACGTGAGTCTTGTAAAACCTTCTTTTTACGTTTACTCTCGTGTTAAAAATCTGAATTCTTCTAGAGTTCCTGATCTTCTGGGCAGACTCTCACACGCCTACCATCGAATCACGAAAGTCT
+
<ACD@CBAB@DC;;;DCCCCCCCFEBAACBA@?A??@:@A?C?BBBBBCC?CCD<;:;?CBCD@C?ABCECBBBB?;;;;:*;A?ABBB<B@@A?AAA=AC6;;@BBCAECCCBBBC?BBB?C?CBBCCA@@@CCBB<BABBBBCDGCBBCBABD@BBB@BB?B@ABCCCCCCC>@;:::*:;B=BBBBB2BCCCC>CCCDDCCCBB?CCCC5BBAA@@D@BC@BBBBBBE@C?DBBCEE@CBFC?CCCBBBCCBAAAB;;6;@C?ABAAA>A?@@CCC>CAAA
@ATNG8:04362:05774
TATGGTAGGCGACATACATACGCGCCAGAAGATCAGGAACTCTAGAAGAATTCAGATTTTTAACACGAGAGTAAACGTAAAAAGAATGTTTTACAAGACTCACGTTAACAATATTGCAGCAGTACGCACACAATCGAAGCGCAGTAAGGATGGCTAGTGTAACTAGCAAGAATACCACGAAAGCAAGAAAAAAGAAGTACGCTATTAACTATTAACGTACCTGTCTCTTCCGAAACGAATGAGTACGTGTGCGACGTGTCTCCTACCATCGAATCACGAAAGTCT
+
CCBC?BBB@A??ACBCCCCECCBBB@CCHALCBBCC@C@BCBBBCB?BB?BADCCBBBBB1D>CBCCCCBBAAA;@C;;;;;*5A=CBFJG2CBB?CAAA=@A;;65=@@7BAA=<CBBCCDCCCCCBBCCDACCBB@BBBAAB@@=A?BBB@BCCDCBBB@CAAAA@<@A=@BA59::::28??;989898%9>;>948=:A@B>@>:;>?<?<?BCAA=BC;;;BC@B@BAA;A;;9;BBCCBBBBBBBBCAAA???BAA?BBB?BA????BAAA<;;0;;;;
@ATNG8:04363:05786
GATGGTAGTACATGATAGACGACACCAGAAGATCAGGAACTCTAGAAGAATTCAGATTTTTAACACGAGAGTAAACGTAAAAAGAAGGTTTTACAAGACTCACGTTAGCAATATTGCAGCAGTACGCACACAATCGAAGCGCAGTAAGGATGGCTAGTGTAACTAGCAAGAATACCGCGAAAGCAAGAAAAAGAAGTACGCTATTAACTATTAACGTACCTGTCTCTTCCGAAACGAATGAGTACGTGTGCGACGTGTCTCCTACCATCGAATCACGAAAGTCT
+
?BCC@CCCBBC;;;ABBBDDBCCBB?C;;9:CC?A@6945==<ABC@BE@C@CCBBBDDD2C?CCBBBCCECCF?CBBBBAA2BB@C@CCD;CCC@CCCCBBC;:6;@?B>A@@=@@BBBBCCCBFDCCCCC@CB>@4;;;BBCBA?CAHCC?BCBCDCCC?BCCAAA?AA?BCD>AA???8?AA>ACCCC3BB?B???BC@A@995:B@@==;?>CCB>BBAAABC@C@CCC=BBC@CCCCCCBABBBDBBBB>>?BBBB?BBB@C>>>B<=<?A;;;/;AAB
@ATNG8:04364:05770
GATGGTAGTGTCAGTGCGCGTCGTCCAGAAGATCAGGAACTCTAGAAGAATTCAGATTTTTAACACGAGAGTAAACGTAAAAAAGAAGGTTTTACAAGACTCACGTTAACAATATTGCAGCAGTACGCACACAATCGAAGCGCAGTAAGGATGGCTAGTGTAACTAGCAAGAATCCACGATAGCAAGAAAAAGAAGTACGCTATTAACTATTAACGTACCTGTCTCTTCCGAAACTAATGAGTACTGTATCTATGTGTGCGCTACCATCGAATCACGAAAGTCT
+
::<>>?;;??;<?@?>><<6666557<9;6;;;;>?<?:>=:5498344.4388833333$35998=<<<;333(33444444#4;6;4999+5554999555554.48<;8=<<9<<><;;<?><<<;;@CE:;9??499@?AAAA?C;;:C@@A@>998=9?AAA@A=?>;>?<;3373;;8</77899(9:9:<>==<>>>+0+/::94747;99=4:;;;;<=5=:<@?.77>8==><>>BBB>==ACDABBA:99777::7;8768189::@>B;A@??
@ATNG8:04364:05803
GATGGTAGCGCGACGAGCGTAGACCCAGAAGATCAGGAACTCTAGAAGAATTCAGATTTTTAACATCGAGAGTAAACGTAAAAAGAAGGTTTTACAAGACTCACGTTAACAATATTGCAGCAGTACGCACACAATCGAAGCGCAGTAAGGATGGCTAGTGTAACTAGCAAGAATACCACGAAAGCAAGAAAAAAGAAGTACGCTATTAACTATTAACGTACCTGTCTCTTCCGAAACGAATGAGTACGTGTGCGACGTGTCTCCTACCATCGAATCACGAAAGTCT
+
55>?;@BBBEBBBCBBBCCCB@A@@;@BCADDDCBA?@ABBBCBBB?BD>B>AAABBCCC3C?B998A@@@A@@?8>@33333$33,3,333&3773:;<;998//(/0694735/5887==@DCCCCDCCA@>ACDD?ABCBCBBB>B@BBC?ACCCCBAA=AAACCA?BB@>>?;>?>?>8>??;999999%9?;?979BAAAB;>:;;>>8>=A@CBB@BB@@@BB>A?BA?8@997:BBCDBCACCBBABAAABBBB??;?BB?@@===<@@AB???9@???
@ATNG8:04366:05806
GATGGTAGGTGCCATGAGTGTATCCAGAAGATCAGGAACTCTAGTAGAATTCAGATTTTTAACACGAGAGTAAACGTAAAAAGAAGGTTTTACAAGACTCACGTTAACAATATTTGCAGCAGTACGCACACAATCGAAGCGCAGTAAGGATGGCTAGTGTAACTAGCAAGAATACCACGAAAGCAAGAAAAAGAAGTACGCTATTAACTATTAACGTACCTGTCTCTTCCGAAACGAATGAGTACGATGAGATCTCGTGTGCTACCATCGAATCACGAAAGTCT
+
9;;;:;;>;ACC666?@=BBD>>A9>>>:>BBBCD?B;<;CDCBBBEF?B?ABBABBBB3B@CBBBCBBBBBB:@@@@@@@.@@;@;ACF9??E>AAB?;;8@C<>;>A9=867-8>>?????>=>;;<>>E;??>=:=>>?@?==:=<@??;?::;;;@@=A@@@BB?BD@BBC>><;CA:A98188887(8808>=?B>>==<A=BA@A<@<@=>=>=???@777:=9===8=BB?@>==.-----6<9>:88===>==>@BB<??;::=@@=>>@@:@ABA
@ATNG8:04370:05768
GATGGTAGGTGCACATGAGTGTATCCAGAAGATCAGGAACTCTAGAAGAATTCAGATTTTTAACACGAGAGTAAACGTAAAAATAAGGTTTTACAAGACTCACGTTTAACAATATTGCAGCGGTACGCACACAATCGAAGCGCAGTAAGGATGGCTAGTGTAACTAGCAAGAATACCACGAAAGCAAGAAAAAGAAGTACGCTATTAACTATTAACGTACCTGTCTCTTCCGAAACGAATGAGTACGTGTGCGACGTGTCTCCTACCATCGAATCACGAAAGTCT
+
55;=8;>@<?@=<=;;<=??BBCA@;=997<<::8<29248=?@@?<?A5;59??@BCCD5D@BBBCCCCCCDD9@;;<<<<*;C>B2;9;4:BB?CBDECBC;;;7;?AA>B@A=?BBBCD>AAB;;;ABDG@CCCCACCBBBCCD?C?CBCAAAAABBCA?A?????<?C=@BB>AACBE<A@@;88888(9>9<998;888E@F??ABB?C>BACCC?AA8::9:<@=@BB=BBB=?>A>A:::??BBBDCCBBBBBCC?BBB?A@@@@=??;@@?D;AA@@
@ATNG8:04370:05800
GATGGTAGAGAGACTGTAGCGCACCCAGAAGATCAAGGAACCTAGAAGAATTCAGATTTTTTAACACGAGAGTAAACGTAAAAAGAAGGTTTTACAAGACTCACGTTAACAATATTGCAGCAGTACGCACACAATCGAAGCGCAGTAAGGATGGCTAGTGTAACTAGCAAGAATACCACGAAAGCAAGAAAAAGAAGTACGCTATTAACTATTAACGTACCTGTCTCTTCCGAAACGAATGAGTACCTCTCAGACGCTCGTCCTACCATCGAATCACGAAAGTCT
+
?<<C?BBBA@?CDCBBBBBC?@>>>6=6945;@00,0;>:>;@@9924;.4.48:444444#47;;<===B==BB<A<78:::(9:39;BBC5:7;;?;474<<?@=>:991:9;49;===>887BBA;;;??<?AAA<?>@@@??=5=8<<@<ABBBCCDD??>>>BB@BC@DCB=@@999+9<:4::9:9*8818><@>;;;>=A;>>AA<@;>99::7:BAB@@@7;7;>E;CDD@?;;;00/5///=<@<>>@@AA?A<AAA;@@C>>>>BBABCC:A;;:
@ATNG8:04373:05767
GATGGTAGTGCGTGAGAGAGAGACCAGAAGATCGGAATCTAGAAGAATTCAGATTTTTAACACGAGAGTAAACGTAAAAAGAAGGTTTTACAAGACTCACGTTAACAATATTGCAGCAGTACGCACACAATCGAAGCGCAGTAAGGATGGCTAGTGTAACTAGCAAGAATACCACGAAAGCAAGAAAAAGAAGTACGCTATTAACTATTAACGTACCTGTCTCTTCCGAAACGAATAAGTACTGTATCTATGTGTGCGCTACCATCGAATCACGAAAGTCT
+
<<CC@BBBBBCCBBBBBBCCCDBB@CBCACBBBC@D@CCBBCB?AA>B@BBBCCCDC2A?ABCCBAAABBD=AAAAAAA/AA?C?BBB:AAB?BBBBBBB@@;><?><A7608B??@A>==@@@A@?>C;?>=?;??AA>@:86;;>>C@CBAAABDD;D>>@==<>C@BBC?@AABD<A993;=<<<+8718==AAA>=><>;>>>@=B;?>778<ABAA>==<?;?AD;CBB?EE?:99ABA@AAA@>>>AA;<<@@@>>;>@?>:<A@<<=?@9??BA
@ATNG8:04373:05784
GATGGTAGAGAGAGCTCTCTCATCGTACTCATTCGTTTCGGAAGAGACAGGTACGTTAATAGTTAATAGCGTACTTCTTTTTCTTGCTTTCGTGGTATTCTTGCTAGTTACACTAGCCATCCTTACTGCGCTTCGATTGTGTGCGTACTGCTGCAATATTGTTAACGTGAGTCTTGTAAAACCTTCTTTTTACGTTTACTCTCGTGTTAAAAATCTGAATTCTTCTAGAGTTCCTGATCTTCTGGTATACACACTCGCTCGCTACCATCGAATCACGAAAGTCT
+
ABCD@CBBCCBBBBB;:6=BC>CECCBCBCCCACCDD>DD=B?CDBCBCC?AAA@@<@?CCCC@D?C@@ACCCCA?ABBBB1?@?BBDA=BCCC?B??9?A9=998;;7<ABAABBB?A>>=B<@@@A@====ABAA<@@@?>>>>>>@>>>?<=::;:<>>:><?ABBADCAA<??>BB;B9<788888(9=::;3;????@??==:=AAA/A888@=B=@?<AAA>===<><@@>=;:5:>A<AA===@BA>>>??@AAA@??=???AA<??A???@7><==
@ATNG8:04375:05769
GATGGTAGTAGTACACTAGTCATACCAGAAGATCAGGGAACTCTAGAAGAATTCAGATTTTTAACACGAGAGTAAACGTAAAAAGAAGGTTTTACAAGACTCACGTTTAACAATATTGCAGCAGTACGCACACAATCGAAGCGCAGTAAGGATGGCTAGTGTAACTAGCAAGAATACCACGAAAGCAAGAAAAAAGAAGTACGCTATTAACTATTAACGTACCTGTCTCTTCCAAACGAATGAGTACTGTATCTATGTGTGCGCTACCATCGAATCACGAAAGTCT
+
CCCC=BBDEEA@;;;<<=<<<?===;?==:=>BAA@B:A46666===5<<0505@AABCCC5C?BAAACCBBBBD>;;;DEEE2BC?D@CCC<CDDACDEDCC@;;;0;<@A?CBD?BCCBBDGCCCBB@@@BA<@@CB9;;B@A>::3;;@??;@BBCCBBD>ABCG?@>?A?BA=7B<;:?9773/7=ACCC)AA=@000;;@>?:=365??9@;<:@::4:>@@ABC?B>BD<>>B?BBBBBBAABBBBBCBBACB?????::<=BDBAA<>>>=A@A9A000
@ATNG8:04375:05808
GATGGTAGGTGCCATGAGTGTATCCAGAAGATCAGGAACTCTAGAAGAATTCAGATTTTTTAACACGAGAGTAAACGTAAAAAGTAAGGTTTTACAAGACTCACGTTTAACAATATTTGCAGCAGTACGCACACAATCGAAGCGCAGTAAGGATGGCTAGTGTAACTAGCAAGAATACCACGAAGCAAGAAAAAGAAGTACGCTATTAACTATTAAACGTACCTGTCTCTTCCGAAACGAATGAGTACCTCTCAGACGCTCGTCCTACCATCGAATCACGAAAAGTCT
+
55;<8<=>:;<;:==<;;5669;;9;;;9=<<><@;@900/7///)5<7<8:99//////#/)////88>====5;977777'877273888(7==6<442999555'245718588'579575999777;;<7817<<<8=<889////5/57?>CB>:;:>?8=888@@:@@298;6;?@=287;.25898(55055888=;88:8379//)/6.68==A<?;;:==@<@9><=1:00)00;;/33.3222:95522299:?<>>?:::?A?;>>><9988)89;;
@ATNG8:04376:05802
GATGGTAGTGATACAGATCAGACACCAGAAGATCAGGAACTCTAGAAGAATTCAGATTTTTAACACGAGAGTAAACGTAAAAAGAAGGTTTTACAAGACTCACGTTAACAATATTGCAGCAGTACGCACACAATCGAAGCGCAGTAAGGATGGCTAGTGTAACTAGCAAGAATACCACGAAAGCAAGAAAAAGAAGTACGCTATTAACTATTAACGTACCTGTCTCTTCCGAAACGAATGAGTACCTCTCAGACGCTCGTCCTACCATCGAATCACGAAAGTCT
+
<<BB8:6>>@@A@;;>;999>>A59166<8<BD;;68@8@A@;:5;5::0313;887777'758?8>@AACBDA89744444$4:5:.444&5:@>@>AA?==00-/7@@<?AC@CBBABB@@ABBCCCBBB?BB@@<@BA@@@@@=B@CBB?CAA@CBBC@CBBBCC>BB@BAA>AC@@@;@@?;==???.?A>BBBABBDB@:=:=>?>;?:;;@@@<@A;;;AB@C?BBE>BBB>AAAAA@A=AA999BBDDCCC888=??@<??@@C=>>AA@AA=ABBB
@ATNG8:04378:05767
GATGGTAGTATAGAGCTCTACATAGTACTCATTCGTTTCGGAAGAGACAGGTACGTTAATAGTTAATAGCGTACTTCTTTTTCTTGCTTTCGTGGTATTCTTGCTAGTTACACTAGCCATCCTTACTGCGCTTCGATTGTGTGCGTACTGCTGCAATATTGTTAACGTGAGTCTTTAAAACCTTCTTTTTACGTTTACTCTCGTGTTAAAAATCTGAATTCTTCTAGAGTTCCTGATCTTCTGGATATGAGTGACTCGTGCTACCATCGAATCACTAAGTCT
+
<AAB@CCBBBCCCBBCDCDCCCCCBBBABA:;;;EDD>CB=@=@BBCCCC@CCC;99:?BBCC@E>AABBBBBBB?BBFCC18><=777,399:8>:<<@C<7:9C??<?BBA>=AB;@?D<A;@AAA?:::>@@@A687@A<=>@AAAAA>>>C<>>><??<@=?>>??>@988*888)706/5@AAC/;;999*//656659:;=====*7///92949<5<=@@BAB=A<BBBB;;7;>@<B????>;:;:;;;BB???>>;>BEBB<?<77//,/777
@ATNG8:04380:05774
GATGGTAGGCGAGAGTGAGACGCAGTACTCATTCGTTTCGGAAGAGACAGGTACGTTAATAGTTAATAGCGTACTTCTTTTTCTTGCTTTCGTGGTATTCTTGCTAGTTACACTAGCCATCCTTACTGCGCTTCGATTGTGTGCGTACTGCTGCAATATTGTTAACGTGAGTCTTGTAAAACCTTCTTTTTACGTTTACTCTCGTGTTAAAAATCTGAATTCTTCTAGAGTTCCTGATCTTCTGGGTCTACGCTCGTCGCGCTACCATCGAATCACGAAAGTCT
+
56>?:>BB?BBBBCDAEFF?0//<<<@BCCAA?ACCC>CD?C?AADDDCC?CGC??=@@CCCC?C?BBBBABBB@=@@DDD2BA>@CCD>BBAA>BCC?BB:>=ADBB?ADBBBB@@?ACD9=9=@>@@?>@<AB:86;>==@@@@@@@@AAAAA<@@A<AA=C=AAA>>>BBB=A@@@@6@;@:;:::9):<///)/76///><;=5;9;9+5<<@A<@<;;6;>??====@<>>AA==688BE:===BAA@>>>>>>>@::;@<@@@>>;>>=>>@?9;888
@ATNG8:04382:05771
GATGTAGCACGAGTCACTCATATCCAGAAGATCAGGAACTCTAGAAGAATTCAGATTTTTAACACGAGAGTAAACGTAAAAAGAAGGTTTTACAAGACTCACGTTAACAATATTGCAGCAGTACGCACACAATCGAAGCGCAGTAAGGATGGCTAGTGTAACTAGCAAGAATACCACGAAAGCAAGAAAAAGAAGTACGCTATTAACTATTAACGTACCTGTCTCTTCCGAAACGAATGAGTACGATGAGATCTCGTGTGCTACCATCGAATCACGAAAGTCT
+
BCCBBCDDCB===@@E@<<;;;;<:>>C@CCCCAA<A:?@ABABC?BD@D@CB;;::9:'498<=:>989@?A8;:?;===)55058<=?1<@@:DDDI<::;;89=@D:C<<9<BCBBBBCCCBBBBBB@=AABC?BBAA@@@D?CACBBABBBCC@@FADBABAC@CC>@@D799@@>,99>;<===?.?A?BCBBBBBBC:=9=DAB=A=AABBB?BC@@@@@=@<??A9A??5:9=<>A>>>>@???=;=999@>=@AAA<@:;:>:=@A=AAA<@ACC
@ATNG8:04383:05792
GATGGTAGCAGACGTGACAGAGCGCCAGAAGATCAGGAACTCTAGAAGAATTCAGATTTTTAACACGAGAGTAAACGTAAAAAGAAGGTTTTACAAGACTCACGTTAACAATATTGCAGCAGTACGCACACAATCGAAGCGCAGTAAGGATGGCTAGTGTAACTAGCAAGAATACCACGAAAGCAAGAAAAAAGAAGTACGCTATTAACTATTAACGTACCTGTCTCTTCCGAAACGAATGAGTACTATGTAGAGCTCTATACTACCATCGAATCACGAAAGTCT
+
4:44.59999954;;9:56555<9;166@95:9CBC?B@A@A000A<@@:@<A@===@@?1>?BAAABBEAA@A5=9;4444$4;8><>@@0?CCAB<BAABB00+0;=>;?FD?BBBBCCCCCFCDDECBA=A@AA=BAAACCCD>B>BBB?CCCCCC@@>@CCC??=?@;?BB<??A@>8<9829999:9%9>;;?8@A?A?868;>9?@;D<A@CCC?BB@@@@A?B?BBC>BAA?ABCBABCCCC?@@BB@A??;@@@@@@><><99947=99BCB<B>>>
@ATNG8:04337:05817
GATGGTAGCATCATCATATCTCACCAGAGATCAGGAACTCTAGAAGAATTCAGATTTTTTAACACGAGAGTAAACGTAAAAAGAAGGTTTTTACAAGACTCACGTTAACAATATTGCAGCAGTACGCACACAATCGAAGCGCAGTAAGGATGGCTAGTGTAACTAGCAAGAATACCACGAAAGCAAGAAAAAGAAGTACGCTATTAACTATTAACGTACCTGTCTCTTCCGAAACGAATGAGTACGATGAGAGAGCTCTCTCTACCATCGAATCACGAAAGTCT
+
:<;<8@=ABBBCC@ABCCCCCB@@;>@B>@@;;98@7;?BBBCC?D@=?;0000/////#/068:BBAA@>@@9@?@?>??+<@<?5@@@A1@EFADBBCCCC;:8;>AA=BDD@CBCCCCCCCCCEBBBCB?CBBB8::AA??@@=A>AAB?CCDCCBBB?BBBBBB?BB?BBB7::?AB8>99399999(9A=@999BAA>=1818;>A:>;>>C;<7;A@@@BCAG?BBB=B@A=@CCBBBBBBAAAB???AAA=>>>>===;?;;;A=B=A@:00,0000
@ATNG8:04337:05843
GATGGTAGCTCTGCTCTGACTCTCGTACTCATTCGTTTCGGAAGTGACAGGTACGTTAATAGTTAATAGCGTACTTCTTTTTCTTTGCTTTCGTGGTATTCTTGCTAGTTACACTAGCCATCCTTACTGCGCTTCGATTGTGTGCGTACTGCTGCAATATTGTTAACGTGAGTCTTGTAAAAACCTTCTTTTTACGTTTACTCTCGTGTTAAAAATCTGAATTCTTCTAGAAGTTCCTGATCTTCTGGTATACACACTCGCTCGATACCATCGAATCACGAAAGTCT
+
>=BB@CCCC@BBDCBBADDEECCBBBBCCDBA=@:::8;B@C@CCDCDCC@CBC:<99=BBCC@G?AACAA00/:6:::::(///)44:;2:;>:4://)/9)//<=>@ABBBCCCAA=A?@=@=A@BFBCBD@CCBB=BAB;;;@A@ABBCBACD?<;:@DD=A=AAA;;:CAA<>59999(9;A;99999(99B@A9B9:6<:9959.5555$444994;9<?:90000)/83<6?;=5595::;7<ABBBBBBABAABCC@@@AA?@CCDB9::@BBCC>C@@@
@ATNG8:04338:05853
GATGGTAGTAGTACACTAGTCATACCAGAAGATCAGGAACTCTAGAAGAATTCAGATTTTTAACACGAGAGTAAACGTAAAAAGAAGGTTTTACAAGGACTTCACGTTAACAATATTGCAGCAGTACGCACACAATCGAAAGCGCAGTAAGGATGCTAGTGTAACTAGCAAGAATACCACGAAAGCAAGAAAAAGATACGCTATTAACTATTAACGTACCTGTCTCTTCCGAAAACGAATGGATACACACTCTCTATATGACATCTAATCGAATCACGAAAGTCT
+
45::7;>==<:545:55//////8929>?465;<//)/46-----80997<6;<99;;;;+;)/////4;;<;:08844444$44394777+7//)-(---(-///57=8;;7:;:+///77:;;;>=<<<;64.4;999)4:<88::92979--------5506<<:8824/(/89*//::;5;:<633333'333/6///.2+21668827322444577///683:4:7;;+//9)//(//886833/7,,,,,,55-///.5505333.....559).255
@ATNG8:04340:05814
GATGGTAGGACGAGCGTCTGAGAGGTACTCATTCGTTTCGGAAGAGACAGGTACGTTAATAGTTAATAGCGTACTTCTTTTTCTTGCTTTCGTGGTATTCTTGCTAGTTACACTAGCCATCCTTACTGCGCTTCGATTGTGTGCGTACTGCTGCAATATTGTTAACGTGAGTCTTGTAAAACCTTCTTTTTACGTTTACTCTCGTGTTAAAAATCTGAATTCTTCTAGAGTTCCTGATCTTCTGGCGCTCTGTCACGTCTGCTACCATCGAATCACGAAAGTCT
+
//;;7<==;?@@>>@AABBABCDC@BAACCCC@CCCC=CC?C?CCAABCC?CCCBC@C@CCBB?C@EEDBCCCCB?BCDDF1CC?CBBC>CCBB?BCCADC?AAADDGADCCCCCCD?BBA?B?CCCCBAAB?BCCC?CCCBBDBBDBBACCCCC>BBC?CC?C?BBDBBBDCC@CBBBB7B>B;;;:;:*;CCCC>BBCCCCCBBB?CJFJ5;;;BC?C@BB@BBAAA;:8;@ABBBBB>@@C@BBBBBBBABBBBBBBBBCDD?BBBBBACBBABCC>CBBB
@ATNG8:04340:05855
GATGGTAGTGTCAGTGCGCGTCGTCCAGAAGATCAGGAACTCTAGAAGAATTCAGATTTTTAACACGAGAGTAAACGTAAAAAGAAGGTTTTACAAGACTCACGTTAACAATATTGCAGCAGTACGCACACAATCGAAGCGCAGTAAGGATGGCTAGTGTAACTAGCAAGAATACCACGAAAGCAAGAAAAAGAAGTACGCTATTAACTATTAACGTACCTGTCTCTTCCGAAACGAATAGTACTATAGACTATCTGAGACTACCATCGAATCACGAAAGTCT
+
55>>:>CC??@CCCCCCCCCABBBCFCCC@CICCAA>A7;:C@@AC?BBHEABAABBCDC3C@CABABBCBBBB<@@BBBBB2AB=A7;;;.;;;?CAA<;;B;;:;@DE@BBD@CCAABEBBBBBCBCBBC?CCBB?AABA@C:97;?CBC?BDBBBBBB@CCCCCC@BB?AAA=@B???8?>=999999(9?;@ABBBBB>>5:188=>:>;>>@@@>@C;;;FF@C@CBB>BBC@BBBAABBBBBBBBBDCDCCCB>>>@@<@AAAA<@@BBBBB=BAAA
@ATNG8:04341:05822
GATGGTAGTGTCAGTGCGCGTCGTCCAGAAGATCAGGAACTCTAGAGAATTCAGATTTTTTAACACGAGAGGTAAACGTAAAAAAGAAGGTTTTACAAGGACTCACGTTAACAATATTGCAGCAGTACGCACACAATCGAAGCGCAGTAAGGATGGCTAGTGTAACTAGCTAAGAATACCACGAAAGCAAGGAAAAAGAAGTACGCTATTAACTATTAACGTACCTGTCTCTTCCGAAACGATGAGTACTATAGACTATCTGAGTACTACCATCGAATCACGAAAGTCT
+
448939:99=;95559<ABA>9;/-(---(-99:::27)//77////9)/)-6--/6666$64:96669//)/88.66/44444#4;394999+9<<.5.5555;<55056993999345555;<;666<<555<7<<<=8<5555<<=:@:===:=665<<;;<97;;///4775:88/333;;/866(/(/888'661678;==8556;588894;-..987259///996;8;;;1///------8668333<;;;:////--8966)/////(3;;:9;;+////
@ATNG8:04342:05822
GATGGTAGTACATGATAGACGACACCAGAAGATCAAGGAAACTCTAGAAGAATTCAGATTTTTTAACACGAGAGTAAACGTAAAAAGAAGGTTTTACAAGACTCACGTTTAACAATATTGCAGCAGTACGCACACAATCGAAGCGCAGTAAGGATGGCTAGTGTAACTAGCAAGAATACCACGAAAGCAAGAAAAAGAAGTACGCTTTTAACTATTAACGTACCTGTCTCTTCCGAAACGAATGAGTACGAGAGTCAGAGCAGAGCTACCATCGAATCACGAAAAGTCT
+
/8896:9@@@;:;555:::;:=<<:4955./77//)/)//)/99::=<744.43334455555#5.5<<BCCCCCCE>CB?@@@@0@B?C@CDC;DCCADBBB@@@:9:)48993;==7;;>>CBBBCCCCBBB@A>ACCC?BACCBCBC@C@C99;:FEDCDBB?BBBCCC?CC@BBB=??A?>8@=>8=AAAB3BC?B:9:C@@AA8@>BBBB?C@BBBBC?B?>>8>=:@=BBB>BB?<?@@>==@@@D@@>>>@@<<<ACA@@==:<:::@<@A@>:999-9899
@ATNG8:04346:05847
GATGGTAGTATATCGCGTCGCTATCCAGAAGATCAGGAACTCTAGAAGAATTCAGATTTTTAACACGAGAGTAAACGTAAAAAGAAGGTTTTACAAGACTCACGTTAACAATATTGCAGCAGTACGCACACAATCGAAGCGCAGTAAGGATGGCTAGTGTAACTAGCAAGAATACCACGAAAGCAAGAAAAAGAAGTACGCTATTAACTATTAACGTACCTGTCTCTTCCGAAACGAATGAGTACTATAGACTATCTGAGACTGCCAAGGCACACAGGGGATAG
+
AAAC>A@BBAABA;;;BABCCCCBB:BBB@CDCCCB@C;;=GCECC>BB>?;>BB;;;;;*;=BBA@@@AAAAA9??<;;;;*;@=<,00/&000)/0/0>@;=@9>5>@<@DD?BBBBBDDCCCCCAA@AB?A;;;>BABBAABB?B?C;;:;BBCCC@A?@CBCCB>BA?9::=@A99:,:::3:>>>=,=@<@???BAA=:*/)/://*/7<<AAB@CCCCCBB=?=?BC?BBBACBBBBCEB???CFBCBBAAA@A@BBA?>B>B?BCAA@:999-9@:9
@ATNG8:04349:05822
GATGGTAGCGAGCGAGTGAGTCTGCCCAGAAGATCAGGAACTCTAGAAGAATTCAGATTTTTAACACGAGAGTAAACGTAAAAAGAAGGTTTTACAAGACTCACGTTAACAATATTGCAGCAGTACGCACACAATCGAAGCGCAGTAAGGATGGCTAGTGTAACTAGCAAGAATACCACGAAAGCAAGAAAAAGAAGTACGCTATTAACTATTAACGTACCTGTCTCTTCCGAAACGAATGAGTACTATGTAGAGCTCTATACTAATCGACACTCCAAAGTCT
+
BCCC@CCBBBCCBBBBCCDCCCCCCC>CCC@CCDBCC?B>BBBCBBC?BC?A?AADCCCCC5C@BBBCCDCHCCB:AA;;;;;*;A=C;BAA9BCEIHCCCCBC??<@?BB@BBC@BBBBBCCCCBBBBBBBB>ACCC?BBBBCCCC?C@CCC?BBCCECCC?CCCCAA@CC@BBB=??@A?9@99299999(:?;@:99CBBBC?B?BBBB?B@D>BBB@BBA@ACC@B?BDE>CBB@BBBBBCBBABBBCCBBBBBBBBCCBB?AB>@@@@>>=CC9?566
@ATNG8:04349:05835
GATGGTAGGACGAGCGTCTGAGAGGTACTCATTCGTTTCGGAAGAGACAGGTACGTTAATAGTTAATAGCTGTACTTCTTTTTTCTTGCTTTCGTGGTATTTCTTGCTAGTTACACTAGCCATCCTTACTGCGCTTCGATTGTGTGCGTACTGCTGCAATATTGTTAACGTGAGTCTTGTAAAACCTTCTTTTTACGTTTTAACTCTCGTGTTAAAAATCTGAATTCTTCTAGAGTTCCTGATCTTCTGGGCTGCGCTGATATGCGATCGAATCACGAAAGTCT
+
ABBB?B;;659::<::?BA>>>99499=::55.544:2::5:5:==<<<<5;;;<;5:4555;496<;;;99=7//)///000#/;5;>?@7=<;9494/0)0@*///8795:=:;::<<5::;0406<@@CBBB@BBBB@CGGEDCBBBBBBB@A@=,000,0<:>:@@@@=95555::<<<0<9>:>AAAA+=7////&/)//5<;5555.5555$5;;55268==:===B<<<9@?995@??49:BC=BC;;;A@BBBBCCCAAA@00-0>><9:;/:>??
@ATNG8:04349:05858
GATGGTAGCAGACGTGACAGAGCGCCAGAAGATCAGGAACTCTAGAAGAATTCAGATTTTTAACATCGAGAGTAAACGTAAAAAGAAGGTTTTACAAGACTCACGTTAACAATATTGCAGCAGTACGCACACAATCGAAGCGCAGTAAGGATGGCTAGTGTAACTAGCAAGAATACCACGAAAGCAAGAAAAAAGAAGTACGCTATTAACTATTAACGTACCTGTCTCTTCCGAAACGAATGAGTACGATGAGATCTCGTGTGCTACCATCGAATCACGAAAGTCT
+
//::6:A@@BBCBCBCBABABBBCD@BBB@BBCA@@=A=ABB;;:D@DC?B>AA000@@@,@<@00/>::;@AB@9:>66666'//(/(///&/8838;;887733,2-28265505899?@CCCCCDCCBCC@CC??>@BA?BC997;?BAA@BCCCCDCB?BBBBBB@BB?BBA=@A99929>>;::9:99%9?;??>@BB@AA7;799@>6=:=ABAA>AA@@@BB@B?ACC=DBDACCABBBBAAADDCC>>=>=BCB@@AAA=BA>==9<>A=@@@9@:;:
@ATNG8:04355:05826
GATGGTAGATACTCGCTGATACACCCAGAAGATCAGGAACTCTAGAAGAATTCAGATTTTTAACACGAGAGTAAACGTAAAAAGAAGGTTTTACAAGACTCACGTTAACAATATTGCAGCAGTACGCACACAATCGAAGCGCAGTAAGGATGGCTAGTGTACTAGCAAGAATACCACGAAAGCAAGAAGAAGAAGTACGCTATTAACTATTAACGTACCTGTCTCTTCCGAAACGAATGAGTACTGTATCTATGTGTGCGCTACCATCGAATCACGAAAGTCT
+
45<<8=CCBCCCCCCBCCFDC@@DD>BBB?BBBB@@<@?AAAACCB@BC@B?BBBBBCBB2B>?B@AAAAB@@@:@@AABBB2BB?B>BBB:BBD?BBBBBBC@@=A@BDGCCB?BCACCCDCAAACCCBBD?CCBB>AA@?ABBB@C@BCB?BCCCCABACBCCCC>??<?BA<@@??=8<<=9>?=?@=@B?BCBBBABCGAD?BBGG@C@AABAA>ABA@@AA@B?BDD=B??=?BBCBCBCCCBBBB@@@BB===BBBBA?BAA>><>@9:@AA<A:;:
@ATNG8:04356:05831
GATGGTAGTGCGTGAGAGAGAGACCCAGAAGATCAGGAACTCTAGAAGAATTCAGATTTTTAACACGAGAGTAAACGTAAAAAGAAGGTTTTACAAGACTCACGTTAACAATATTGCAGCAGTACGCACACAATCGAAGCGCAGTAAGGATGGCTAGTGTAACTAGCAAGAATACCACGAAAGCAAGAAAAAGAAGTACGCTATTAACTATTAACGTACCTGTCTCTTCCGAAACGAATGAGTACGAGAGAGCACACGTGTCTACCATCGAATCACGAAAGTCT
+
BCBC@BCBBBBBBBDFFDCCCGAAA>ACCADBBBBB?B@CBCCCCC?BB?B?BCBBBCBC3C@CBBBBBCCBBB=AC?@@AA2AB=C5:::6;BB?CABACCCA@>A@CD@BBC?BBCCDDCDBBBCCCCCC@CCBB?BBBBCCAA>B@CCC?BCBCCBBA@CCCACC?BB?BBB<>>BBB<AAA=@@@@@2@B?BAAACBBAB:=<><AB<@<?AB:;7;B@@@DC@C?BCC?DAA>ABCBECCABBBBBBBBBBBBBCBBBCD@B>>;>=AA>>AAA<A:::
@ATNG8:04356:05851
GATGGTAGCGCGACGAGCGTAGACCCAGAGATCAGGAACTCTAGAAGAATTCAGATTTTTAACACGAGAGTAAACGTAAAAAGAAGGTTTTACTAGACTCACGTTAACAATATTGCAGCAGTACGCACACAATCGAAGCGCAGTAAGGATGGCTAGTGTAACTAGCAAGAATACCACGAAAGCAAGAAAAAGAAGTACGCTATTAACTATTAACGTACCTGTCTCTTCCGAACGAATGAGTACCTCTCAGACGCTCGTCCTACCATCGAATCACGAAAGTCT
+
55<>:<BBBBBABBBBBBCCCBBBB=BCCCCCC@@>@?CBCCCCC?CC?C?CCBBBBBB3BAAAA899ABBBF>CBBAAAA2A@>B5:;:*9A??:;6?@BBAB>B@BB@CBB@BCDCCCCCBBACBBBCC@CCCC=@@BCCB??<@<@@A>AABBBDCC?CAAABC?BB?BBB>999AA9A9949@@@@2AD?BBBBA<<==0708>>C<@<@BC;;8;A@@@DB@C@CC?BBB@BBBBCBB?BCBBBBBBBBBBBBB?BBB?A===>;>ACDAA@<@@@A
@ATNG8:04357:05837
GATGGTAGCAGACGTGACAGAGCGCCAGAAGATCAGGAACTCTAGAAGAATTCAGATTTTTAACACGAGAGTAAACGTAAAAAGAAGGTTTTACAAGACTCACGTTTAACAATATTGCAGCAGTACGCACACAATCGAAGCGCAGTAAGGATGGCTAGTGTAACTAGCAAGAATACCACGAAAGCAAGAAAAAAGAAGTACGCTATTAACTATTAACGTACCTGTCTCTTCCGAAACGAATGAGTACAGAGAGTACGATATGTCTACCATCGAATCACGAAAGTCT
+
4:=?@DDDBBBB@@;;;;;==<<BC?AACACFDCBB@C?B@@;:;B?BB?C@BBBBBBBB3B?BBBCCCAA987*8<>BBDC1BB@B?CCC;CCC?AACABBB;;;0;>BB@GCB?AABBCCCCCCCCCCBBC@BCCC>A@BBCCAA?C@DAB@BBBBBBCB?AAABBB@DC@>>??BB???8>@@<@@AAAA(@C?A999B>>?@<?<>>BB<A<@@C@@=@CBAABB?B?BBB?CCF>AABBBBBBBABCBBAAABBBBCBBB?@<>>AAA<A?>>>>=6>:::
@ATNG8:04360:05817
GATGGTAGCGCACACATAGAACAGTACTCATTCGTTTCGGAAGAGACAGTTACGTTAATAGTTAATAGCGTACTTCTTTTTTCTTGCTTTCGTGGTATTCTTGCTAGTTACACTAGCCATCCTTACTGCGCTTGATTGTGTGCGTACTGCTGCAATATTGTTAACGTGAGTCTTGTAAAAACCTTCTTTTTACGTTTACTCTCGTGTTAAAAATCTGAATTCTTCTAGATTCCGATCTTCTGGGTCTCTCTCTCACGCACTACCATCGAATCACGAAAGTCT
+
AABB?BBBBBBBDEDCECGG@BBA;;:955919BDD@BC@D@CBBBBBA@9AB;<59;@A=B9C@CCCCC<;0=*0/////#//)/7:;3>?;;695525@259BBCCACCCBBEIE@DCC@C?CAAACDCD@A@@?BBBBBBBBBDBAAAAAA?CCC@CC?B?BBBAABCBA=A;;;;;*;5;5;;;;;*;ABBC>AACABB??==29595$9=====@>BA=ABAA@@7;6:B;::=@?BB=;;;A;<;@@A;;;BBBBAB?AACBC@FCBB@@@;@@@@
@ATNG8:04363:05856
GATGGTAGCTCACGTACGTCACACTACTCATCGTTTCGGAAGAGACAGGTACGTTAATAGTTAATAGCGTACTTCTTTTTCTTGCTTTCGTGGTATTCTTGCTAGTTACACTAGCCATCCTTACTGCGCTTCGATTGTGTGCGTACTGCTGCAATATTGTTAACGTGAGTCTTGTAAAACCTTCTTTTTACGTTTACTCTCGTGTTAAAAATCTGAATTCTTCTAGAGTTCCTGATCTTCTGGAGATACACATGATACTCTACCATCGAATCACGAAAGTCT
+
88<@;966<BAAB;;;666<@BABBBBBBBCCCCC=CF8;6<BAABB@?@CAAA7;4;@>:.4.44<:455==9====>+BB<8=@;3:AAA>AAA?AA=??AABA?BAAABBBC?BBB?B@B;;;;;;?:==??6;;::@??==<AAA888>6;:?;?A:=:>A>>>??@@;?=>;<.<6<9=>BBB.;:==>5====BD>;//*/988*879//-/5;=6<??@@AA<?<??==>E>?=>:>>>AA>>>>>>>>>@@@@@@<>>>>@<@AA====3;;@@
@ATNG8:04365:05825
GATGGTAGTATATCGCGTCGCCCAGAAGATCAGGAACTCTAGAAGAATTCAGATTTTTAACACGAGAGTAAACGTAAAAAGAAGGTTTTACAAGACTCACGTTAACAATATTGCAGCAGTACGCACACAATCGAGGCGCAGTAAGGATGGCTAGTGTAACTAGCAAGAATACCACGAAAGCAAGAAAAAGAAGTACGCTATTAACTATTAACGTACCTGTCTCTTCCGAAACGAATGAGTACTGTATCTATGTGTGCGCTACCATCGAATCCTCTTAGTCT
+
CHCB?BDCCBBBBCDEBBBBBA?CCC<CDCCCC:B@BCCCCCD?AA?B@CECBBBBB2C@CBBCCCCCBBB<@A>???@1@C?D@CCC:CCC?B>??BBBCB@B@A@>ABC>B@@CCCBBA@@@ACBBB@BBB??<?BBCBBB>B@CA@=@BCDDAAB>CBBBBB?BC@BBB@CC@??<@==;::999)993:ABABBBAA>A?CCDC?C?CCBBB?BBBBBBB?B?BAD:A??=?DBBBBBBBBCCBB>>??AAAAAABBB@BCBBB?BB@BBB@CCB>>
@ATNG8:04365:05835
GATGGTAGAGAGACTGTAGCGCACCCAGAAGATCAGGAACTCTAGAAGAATTCAGATTTTTAACACGAGAGTAAACGTAAAAAGAAGGTTTTACAAGACTCACGTTTAACAATATTGCAGCAGTACGCACACAATCGAAGCGCAGTAAGGATGTCTAGTGTAACTAGCAAGAATACCACGAAAGCAGAAAAAGAAGTACGCTATTAACTATTAAACGTACCTGTCTCTTCCGAAACGAATGAGTACTGCGTCTCACTCTCGCCTACCATCGAATCACGAAAGTCT
+
56==9>CB?@@BBBDCDGCCCBEEF?BCB@C@@@BB?B?BAB;<:CABC?B@AAABBCDC3D>@???BBCBBBC>CBA@@@@1@C@C@IEE;CCCAA;;;BBA;;;/;>AB?BBC?BBCCCCECCCCCCCCBB@ABBC>@@BAAB??=@@CBCCCCCCC@@?>ABAAHE@BB?999=@><<>8=>=ABBBB3BB?A==DDCCCD@C@EA@@399/:@BBCADDA@@BB?A?ABB=ACC>AABAA???AAABBBBBBBB;;;FACBD@C@???<?@CBBBB?B@@@
@ATNG8:04370:05846
GATGGTAGTCTCAGATAGTCTATAGTACTCATTCGTTTCGGAAGAGACAGGTACGTTAATAGTTAATAGCGTACTTCTTTTTCTTGCTTTCGTGGTATTCTTGCTAGTTACACTAGCCATCCTTACTGCGCTTCGATTGTGTGCGTACTGCTGCAATATTGTTAACGTGAGTCTTGTAAAACCTTCTTTTTACGTTTACTCTCGTGTTAAAAATCTGAATTCTTCTAGAGTTCCTGATCTTCTGGGTCTCTCTCTCACGCACTACCATCGAATCACGAAAGTCT
+
:8=97<:?@C@AACBCCACAAABCCCCBBCDC@A@@@:@B?C?BBBCBCCABCBDE?B?BB;:6;?BCCDBABBC9;;BBB0AA>AABB=CCAB?BCCAED;;;BBBB?AACCBBBB@CCD@C;;;CCBCBC@BCBB@CCDECCCA@@BCA@ACB@BAA@AC@C@C;;;AACCEABCBIJ:B>B?AABBB2BCGGI@HCHFBBBCCI5;;;;*;@AAB?B>BDADCCGCCC@C>AACBBB?BCJJ?CBBBBBBBBCBB@@AAAAC@CBBBB?AAAABCC=CBBA
@ATNG8:04376:05827
GATGGTAGGAGACACGTCGCACACGTACTCATTCGTTTCGGAAGAGACAGGTACGTTTAATAGTTAATAGCGTACTTCTTTTTCTTGCTTTCGTGGTATTCTTGCTAGTTACACTAGCCATCCTTACTGCGCTTCGATTGTGTGCGTACTGCTGCAATTATTGTTAACGTGAGTCTTGTAAAACCTTCTTTTTACGTTTACTCTCGTGTTAAAAATCTGAATTCTTCTAGAGTTCCTGATCTTCTGGGTCTACGCTCGTCGCGCTACCATCGAATCACGAAAGTCT
+
::;?7<<@?BAAC@@00///77;>?;:66=BB?CBBB=AB4;69@A@ABC=A@@9:9)438844.438:?=?@A?@>@BBAB1>?577AB6BBBB?BCA:@@000===>::>BBBCEE=BA?:>9>>?;;;>>=@A>><>?@AABCA>878?:997)-)--(-70969>>>>@><=6:7577,76<6<=???/?@@??7==<887:::=79898*7///;6>4>>=B;<;@@?9=:=>==:;388CD:??A@>>>>?BCC@@>;;;C=BAAAG=>>>>===4====
@ATNG8:04378:05843
GATGGTAGCGCATACTCAGCGCAGCCCAGAAGATCAGGAACTCTAGAAGAATTTCTAGATTTTTTAACACGAGAGTAAACGTAAAAAGAAGGTTTTACAAGACTCACGTTAACAATATTGCAGCAGTACGCACACAATCGAAGCGCAGTAAGGATGGCTAGTGTAACTAGCAAGAATACCACGAAAGCAAGAAAAAGAAGTACGCTATTAACTATTAACGTACCTGTCTCTTCCGAAACGAATGACGTACCTCTCAGACGCTCGTCCTACCATCGAATCACGGAAAAGTCT
+
;;==75554;//////777455<?<:4:591666><=8=9=<;;;<C<9:2:9(48334:?=>>&=844433798766.6//////$//)/)///&/6829;;;:::<;6<<8807=<89:??@@@BBBAA@AA??;@AAA@BBACCA@@<>9>55.555555558=C>BBB?BB:9947455;=7;<<688888)7:49337886--(-(-77818182655.5555;;<8=7<;?=BB?;<>00/00;:9:999:3339333333///0////6063444.444&4444
@ATNG8:04383:05857
GATGGTAGGCGTGTGAGAGTCTGCCCAGAAGATCAGGAACTCTAGAAGAATTCAGATTTTTAACACTGAGAGTAAACGTAAAAGAAAGGTTTTACAAGATCTCACGTTAACAATATTGCAGCAGTACGCACACAATCGAAGCGCAGTAAGGATGGCTAGTGTAACTAGCAAGAATACCACGAAAGCAAGAAAAAGAAGTACGACTATTAACTATTAACGTACCTGTCTCTTCCGAAACGAATGAGTAACGTGTGCGACGTGTCTCCTACCATCGAATCACGAAAGTCT
+
//9<7;A@<>@@B@BCCCB;;;;;9)5=9>BB:;;C@D?AAA@@A@>;;7;>BB@@@BBB2A=AB@A;;:A@@@A;@@A@AA5999378???17371733333;8:>6:7;=6;//(.33333555555887=><??@@=@@@<<=//,/6@:B?BBB???AA=@DCBAA>AB?@@@=A@>>=5=00*/6666*66/;766======9=:=>>>=A;98///9===<>>>7;8;AB:BAA>@AA?7707???@ABB@@@C>;:;A;>>>=@878;:898;988*8877
@ATNG8:04335:05897
GATGGTAGTGCGTGAGAGAGAGACCCAGAAGATCAGGAACTCTTGAAGAATTCAGATTTTTAACACGAGAGTAAACGTAAAAGAAGGTTTTACAAGACTCACGTTAACATTATTGCAGCAGTACGCACACAATCGAAGCGCAGTAAGGATGGCTAGTGTAACTAGCAAGAATACCACGAAAGCAAGAAAAAGAAGTACGCTATTAACTATTAACGTACCTGTCTCTTCCGAAACGAATGAGTACGAGAGAGCACACGTGTCTACCATCGAATCACGAAAGTCT
+
AEBB@BCB@@;B;?@BCBBBCC;;;)5;:7<CBB;;;;?CBCE?BB@BC=B<@?@99999$:5@@<AAAB;98=5;:A@??0:?8=.999&9@@?BDCBBBB;;99@DDD@CC?BBCCCCCBBB;;;;;CC@@A@E@CBBDDECB?C@BBC@CBBCCDCBAA????A=AA?ABB>@;@CC5?<>8=<??>,??;9:99?>?;=5;599AC=C=?>B;:5;@@@??A?B?AAA;AAA8::AA999????BCCCCBBBBBB99:CDAB===@=AAC:;9A9>9:9
@ATNG8:04336:05892
GATGGTAGCTCGCTGATGATATCTCCAGAAGATCAGGAACTCTAGAAGAATTCAGATTTTTAACACGAGAGTAAACGTAAAAAGAAGGTTTTACAAGACTCACGTTAACAATATTGCAGCAGTACGCACACAATCGAAGCGCAGTAAGGATGGCTAGTGTAACTAGCAAGAATACCACGAAAGCAAGAAAAAAGAAGTACGCTATTAACTATTAACGTACCTGTCTCTTCCGAAACGAATGAGTACGAGAGAGCACACGTGTCTACCATCGAATCACGAAAGTCT
+
<<AA?BA;44:955;>BCBBB;;;:16=A6;?@?>@;A;;>>00/;6;?<?:???BBFDE3B=@?BBBABA:9:,9:;>>?@+==<<:@ED9CDD@CABBCDD@@>@ADD@CAA@ACC@CBCGCBBBDCCBC?BBBB?ABCABBAB>BADBB@CLLBABCB@BBABCD@BB?AA?199999+7???BBBCCC)BB?>?=BBBBBA;>;>@BA<A=AABCB?AAAAA?D@C?BBD=BBC?BBBBAABB?>@BBBBBCBBBBB??;FF<?:::?=??AA@??9?:::
@ATNG8:04338:05880
GATGGTAGCATCATGCATATCTCACCAGAAGATCAGGAACTCTAGAAGAATTCAGATTTTTAACACGAGAGTAAACGTAAAAAGAAGGTTTTACAAGACTCACGTTAACAATATTGCAGCAGTACGCACACAATCGAAGCGCAGTAAGGATGGCTAGTGTAACTAGCAAGAATACCACGAAAGCAAGAAAAAAGAAGTACGCTATTAACTATTAACGTACCTGTCTCTTCCGAAACGAATGAGTACAGAGAGTACGATATGTCTACCATCGAATCACGAAAGTCT
+
<?<B9;;;<<<>?<BAAC?BABBCC89;B=@ABCBB?C?BAC::5=8BB=?<?BAAABAA3A<??BBBBBBAAB>??;;;;;*;?;>;@CC2CCD@FBBBBCB;;7:;@D>CCB?BBCCJCBBBCCGCCBCCACCBD@BCLDCCCB?B?A@A=@AA;;9BC?AAACGG@BB>AAC<@ABBC>A<>;99::99%9A8:99?AABCE<@:==??=H:==B@@<@AAAAAB@C@BBC=CCE?AA????@::9BCC@AA999>>?AA@=?:;;;;>:99///<=19//8
@ATNG8:04341:05876
GATGGTAGCTATACGTATATCTATGTACTCATTCGTTTCGGAAGAGACAGGTACGTTAATAGTTAATAGCGTACTTCTTTTTCTTGCTTTCGTGGTATTCTTGCTAGTTACACTAGCCATCCTTACTGCGCTTCGATTGTGTGCGTACTGCTGCAATATTGCTAACGTGAGTCTTGTAAAACCTTCTTTTTACGTTTACTCTCGTGTTAAAAATCTGAATTCTTCTAGAGTTCCTGATCTTCTGGACGACGCGCACTGACACTACCATCGAATCACGAAAGTCT
+
9:B>:>BBBCCDCCBCCDCCCECCCCA@A@;;6;BBB<CD@B@BCCCCBD?BBBCB?B?BBCA?C>AAAABBBBB?A@AAA3BB>BBBC>CCBB>BBB?BB>A@@CA@<ABDC@@?B>A@A@C??<<<AAAA<A?>>;??A?>??AAAA@?=;;A;=><<AA@@;BCCDCCCCC?BCCDD;C@D?BBBBB2BBBCC>BBBCCCBFCB?BCCC5@@@BB>B@BB@BBCCCCC?B?CDDBBB@BBC@CCAABCCCCC@@BCDDCCCC?CCBBB@CCCCCCC=C:::
@ATNG8:04347:05862
GATGGTAGTATCTGCACACTCTGTCCAGAAGATCAGGAACTCTAGAAGAATTCAGATTTTTAACACGAGAGTAAACGTAAAAAGAAGGTTTTACAAGACTCACGTTAACAATATTGCAGCAGTACGCACACAATCGAAGCGCAGTAAGGATGGCTAGTGTAACTAGCAAGAATACCACGAAAGCAAGAAAAAGAAGTACGCTATTAACTATTAACGTACCTGTCTCTTCCGAAACGAATGAGTACTGTATCTATGTGTGCGCTACCATCGAATCACGAAAGTCT
+
55=>;>CCGCBB;;9@>=BBA>?CC;CCC@BAACBB?B8;;@@@AA>AA?A?:::?>??@2B?BBBBB=B==>C8@@BBCBC5BB>B?CCC:BBB?BDBBBBC@@?CADD@BCD@DBBBDCCCCCCCCCCBD@CCBB@BBBAABAA=B@C@@?@CBDFCCC?BBCCDC@??=?BB=AAAA@;@@A>ACDCC2CD@ABAACBBBD9998>CB=A<@@AAA=@@@@@@AAE?BCD<@?C?BCCBBBCCABBBBDCCCAAABBCCBBB?B@>>=;>>??CAA<A000
@ATNG8:04352:05877
GATGGTAGTGTCATATGAGAGTGTGTACTCATTCGTTTCGGAAGAGACAGGTACGTTAATAGTTAATAGCGTACTTCTTTTTTCTTGCTTTCGTGGTATTCTTGCTAGTTACACTAGCCATCCTTACTGCGCTTCGATTGTGTGCGTACTGCTGCAATATTGTTAACGTGAGTCTTGTAAAACCTTCTTTTTACGTTTACTCTCGTGTTAAAAATCTGAATTCTTCTAGAGTTCCTGATCTTCTGGGCTGCGCTGATATGCGCTACCATCGAATCACGAAAGTCT
+
=>A>@BBBBCCCCBBCCCECCCCCBBBBBBCE@C@?@;@A=BADCCCCCC@CCCCD@C@CC@?;A=ACBBBCBA@;;;;;;;%;:=:9@@:@>>B@CBA=BB8;;BCCC@CCCCBBBCADFE=A=ACDCAAAA@CCCG?BBCCCDCCCCCCBCBCC@CDD?BD?C@CCCAABBBB@CCCCC;B>A=@@@@@0?DABB=BBCCBBCCDIACCCC3C;;;B?B@CHACBCCCDC@D@CCCCCC?AABB=CBBBBBCCCCCDCCDBBBCBCDBBBACDBBBBE>C?@@
@ATNG8:04353:05872
GATGGTAGCACACGAGATCTCATCGTACTCATTCGTTTCGGAAGAGACAGGTACGTTAATAGTTAATAGCGTACTTCTTTTTCTTGCTTTCGTGGTATTCTTGCTAGTTACACTAGCCATCCTTACTGCGCTTCGATTTGTGCGTACTGCTGCAATATTGTTAACGTGAGTCTTGTAAAACCTTCTTTTTACGTTTAACTCTTCGTGTTTAAAAATCTGAATTCTTACTAGAGTTCCTGATCTTCTGGTGAGATATGCATGATGCTACCATGAATCACGAAAGTCT
+
55;<8<CBBCDD@@ADDCCAAA><@@;??BBB?BBDB<CE9<7:BBBCCE@BBCCC:;:;A@=:B>?@AAADB@?799888'9:8<773)3<88-84;49>>AAABAB>B@??AA??<=CC@C?B@@>:8??<>>>AA:???A>>>>BCCCBBB?@@@?0000?A@>>@@BAA?@=>;=,=-8067778*89;99)/)/665/58=788)8::9)7:;9A<@<@@7::=??===:>9==A>>><ABB=;;;=>@@@AAB??=>=?>==:;67>7///-,,,),---
@ATNG8:04356:05905
GATGGTAGGCGTGTGAGAGTCTGCCCAGAAGATCAGGAACTCTAGAAGAATTCAGATTTTTAACACGAGAGTAAACGTAAAAAGAAGGTTTTACAAGACTCACGTTAACAATATTGCAGCAGTACGCACACAATCGAAGCGCAGTAAGGATGGCTAGTGTAACTAGCAAGAATACCACGAAAGCAAAGAAAAAGAAGTACGCTATTAACTATTAACGTACCTGTCTCTTCCGAAACGAATGAGTACGATGAGATCTCGTGTGCTACCATCGAATCACGAAAGTCT
+
<<@B?BBA8@@@@?@?CCCABA;;9/5CD@BC:<:C@C?BBDCCCB?:;:;?DC@@@AAA0A?ACC??>BBBBD<@>><CCA.77/33888(77=6A@A@BBBBB?B?BC?>?>:>=BAAA@@@@@@?>>>?<?AAA<B?@>:;8819:?>B@C9::BBCC?BBCCCC?BB?AAA?BBBBC8?89929AADG3;;6:///@;7655;5:???;?;?@888=AB>=>>><>;>@D:A:97:>>=00//0/?@@A:::A@>AAAAAAA<@@BB?;?:::===6>A>>
@ATNG8:04357:05904
GATGGTAGTGTCATATGAGAGTGTGTACTCATTCGTTTCGGAAGAGACAGGTACGTTAATAGTTAATAGCGTACTTCTTTTTCTTGCTTTCGTGGTATTCTTGCTAGTTACACTAGCCATCCTTACTGCGCTTCGATTGTGTGCGTACTGCTGCAATATTGTTAACGTGAGTCTTGTAAAACCTTCTTTTTACGTTTACTCTCGTGTTAAAAAATCTGAATTCTTCTAGAGTTCCTGATCTTCTGGTCTACTACACTGTACTCTACCATCGAATCACGAAAGTCT
+
?>>?9<<<;B===BBB>>@@<<;;;;555::97<555/5>5:<;?=A=>@;CCAA;9=9==>>2626;;CBBBGF@@@@@@,>B49955)4;::7<==8<=:9:9A?B@CBBCBA;;69==2925;@@>9:9=BBCC?BB@@ABBBBBCCCBBBC@BBA>@@5;49??>@=@9945::::+<3:5:=>>>+==>=>5=::9@A@:9:4;:;;;$;9=@=@C9CC?BABBC?@5@5>:9@95449?5@>CC?999?>@@@@;?966;6;<==@499>=>=@8<@@A
@ATNG8:04360:05904
GATGGTAGCGCACACATAGATACAGTACTCATTCGTTTCGGAAGAGACAGGTACGTTAATAGTTAATAGCGTATTTCTTTTTCTTGCTTTCGTGGTATTCTTGCTAGTTACACTAGCCATCCTTACTGCGCTTCGATTGTGTGCGTACTGCTGCAATATTGTTAACGTGAGTCTTGTAAAACCTTCTTTTTACGTTTACTCTCGTGTTAAAAATCTGAATTCTTCTAGAGTTCCTGATCTTCTGGAGATACACATGATACTCTACCATCGAATCACGAAAGTCT
+
CAAB?BB=BBCCCCCCBCCCCCBBCCDDCCBA;A;;;4;A<@>ALIDECC@CCCCD?C?CCA@>AACCCEBBACD<B@CDD3BB?BBBB<BD@@=ABB>BC8;;AACD@CGCCBAAA?BBE@C@CCBCBBBB@CBBB?BBCCCCCCCDCECBB@A>@BC@BB@B?BBABBABBB@BCDDD;C@B@BCHEG5DICDC=CBCFCCCCCC<@@@@0@;;;C@C@BC@CDDDCBB@B@BAAECB@BBB?BCCCECBBBBCBBBB@@@CB@BAAAB@BAAABBD>BAAA
@ATNG8:04363:05880
GATGGTAGAGAGAGCTCTCTCATCGTACTCATTCGTTTCGGAAGAGACAGGTACTTTAATAGTTAATAGCGTACTTCTTTTTCTTGCTTTCTTGGTATTCTTGCTAGTTACACTAGCCATCCTTACTGCGCTTCGATTGTGTGCGTACTGCTGCAATATTGTTAACGTGAGTCTTGTAAAACCTTCTTTTTACGTTTACTCTCGTGTTAAAAAATCTGAATTCTTCTAGAGTTCCTGATCTTCTGGGCTGCGCTGATATGCGCTACCATCGAATCACGAAAGTCT
+
BBBA?BB??@BBBDB@@ABBCBBBBB;:9D<;7<CBB=BC=@=@CCDCCB?DD@@A<@@DCCD;;;<CBCECBBC@DDFFJ2CC@CAA@;@B@C?@AD@CC;;;?B;;54>;455>>9:::9@<@??>CGCC?A?>?;?BBBBBBBBCBBCCA@?5:8715=0705>>??ABAA=A@???2?:@:>=AAA*522;A3;52288:>;;5;==:6%6558:03-4;7;;==CBA>@>CCCCBC=??@@=@::9BBCBCBB???@?BBD>AABBB@B?@@CCC>BBBB
@ATNG8:04365:05870
GATGTAGTGTCAATGAGAGTGTGTACTCATTCGTTTCGGAAGAGACAGGTACGTTAATAGTTAATAGCGTACTTCTTTTTTCTTGCTTTCGTGGTATTCTTGCTAGTTACACTAGCCATCCTTACTGCGCTTCGATTGTGTGCGTACTGCTGCAATATTGTTAACGTGAGTCTTGTAAAACCTTCTTTTTACGTTTACTCTCGTGTTAAAAATCTGAATTCTTCTAGAGTTCCTGGATCTTCTGGGATGTGTGCGCAGTGCCTACCATCGAATCACGGAAAGTCT
+
A?ABBDC@ABBCA====>CCCCGCA@B;:;?CBCC=AA<@<@AAABAA?ABBBC@C?BA@@=@>?A?@@B8886737777#3939997(379<8:B?6=@800/=<<9=A@@A?AC<@@A<A;??BDDB@A:>=??;===@;;;;<;BBB@@??;>>B=@A=@<988>??>?@8;;=DD5B=A:;;;;:*:@777+//7///9:9><AAA?.?>>>?9>7;;;=<<=//-4=2--)/636)////)/666<=<<<=::99<166;7;66;A=@@@;;56<1976/
@ATNG8:04367:05903
GATGGTAGCTCACGTACGTCACACGTACTCATTCGTTGTTTCGGAAGAGACAGGTACGTTAATAGTTAATAGCGTACTTCTTTTTCTTGCTTTCGTGGTATTCTTGCTAGTTACACTAGCCATCCTTACTGCGCTTCGATTGTGTGCGTACTGCTGCAATATTGTTAACGTGAGTCTTGTAAAACCTTCTTTTTACGTTTACTCTCGTGTTAAAAATCTGAATTCTTCTAGAGTTCCTGATCTTCTGGATAGCGACGCGATATACTACCATCGAATCACGAAAGTCT
+
<<CD@>BBBB=>666<<<=B=B@@?BB@B@@?=@?B>BAB;BC7929BBB>BC@BC@@A?A>AA@@>@@CCBCA@?::89ADCC2??9>8==59<@B>@<C?AB=AA@BBC@CEGCAB<;9;BB?B@BAAAAAAC?BBBB?BBBCCDDDECCBBBBAA?BAA?BC@C@BCDCCCCCC=@;;;;.;=A5;;;;;*;CACB;ABCCBBEGBB@BBBB0;;;CC@C@BB?BAECBCC?B?@@@@AA>BBB@CCCCCDAAAFCCBCBBBBCC@CC@@@@BBBBBBB<B;<<
@ATNG8:04368:05878
GATGGTAGAGAGACTGTAGCGCACCCAGAAGATCAGGAACTCTAGAAGAATTCAGATTTTTAACACGAGAGTAAACGTAAAAAGAAGGTTTTACAAGACTCACGTTAACAATATTGCAGCAGTACGCACACAATCGAAGCGCAGTAAGGATGGCTAGTGTAACTAGCAAGAATACCACGAAAGCAAGAAAAAGAAGTACGCTATTAACTATTAACGTACCTGTCTCTTCCGAAACGAATGAGTACTATGTAGAGCTCTATACTACCATCGAATCACGAAAGTCT
+
55>?9=BCCCAABBBBBFFGDCCCC=CBB>BB=@AA:A9AAA?@AC?BB?B?::;@?EED3A>BBCBBA@@>??8?ADCCCD5CB>B=AAA7ACC@CCCCCCE@?>@@CC@CCD?BCCCCCCCCCBCBBBBB?BBBB?CABBBCAA>B@CBA?ACCCDCCC?AAAAAC?CC@AAA<??@@@8@==999999(:??B??@DBB>>5:5;??@9=:=?AAA?AB@@A??=?@BFD>AAA?BBBCCCCAAACDBBB????@???A===<AA>>><@@?@BBB>B899
@ATNG8:04371:05866
GATGGTAGCAGACGTGACAGAGCGCCAGAAGATCAGGAACTCTAGAAGAATTCAGATTTTTAACACGAGAGTAAACGTAAAAAGAAGGTTTTACAAGACTTCACGTTAACAATATTGCAGCAGTACGCACACAATCGAAGCGCAGTAAGGATGGCTAGTGTAACTAGCAAGAATACCACGAAAGCAAGAAAAAGAAGTACGCTATTAACTATTATCGTACCTGTCTCTTCCGAAACGAATGAGTACTATGTAGAGCTCTATACTACCATCGAATCACGAAATCT
+
45<=9=BCC@@@CCBBBBB=BCCDB@BCE@CBBCCB?B?BBB@@@D@BB?B?@@=:9:::):<@ABBCCBBBBB>CCCBCDC5BA<A@BBB;BBCACAAABCCD@@>@ACC?A@C@CCACDCCBCCCCCCCBB@CCBB?BBBBCCAA>C@BBB@CBBBCCCC@CBBBCC?BB@BBB>AAAAA<BA@;99998(9?;A?>?BBBAA5638AAA<?>>>>>><@?==:;;<A<AAA:@@@<AAAAAAA989AAAAA?>>><>@@A=>><AA@>><>@@@AAB<@@@
@ATNG8:04374:05880
GATGGTAGCGCATATCAGCGCAGCCCAGAAGATCAGGAACTCTAGAAGAATTCAGATTTTTAACACGAGAGTTAAACGTAAAAAGAAGGTTTTACAAGACTCACGTTTAACAATATTGCAGCAGTACGCACACAATCGAAGCGCAGTAAGGATGGCTAGTGTAACTAGCAAGAATACCACGAAAGCAAGAAAAAAGAAGTTACGCATATTAACTATTAACGTACCTGTCTCTTCCGAAACGAATGAGTACGATGAGAGAGCTCTCTCTACCATCGAATCACGAAAGTCT
+
CCCB@BCCCCCCCBBA@BABBCCBB=BBC:>>CB@>29.59>=<=<7::7:537444444$5.555555>6646@6=696===+=D>=<=??2=;<8:9///99555)48<<9?6626=;;;<<@=@?@?@@@A=BBA@=@ABBCCCB@CADBB@CBBBC@@@?BBBBCD@BA?ABA6:4:9:1833,//////$/96//(/8:/---.)-3666638*329;;633333336;1333(333,2252.....3335577786././7//-04/..638877><<5=?>?
@ATNG8:04374:05882
GATGGTAGAGAGACTGTAGCGCACCCAGAAGATCAGGAACTCTAGAAGAATTCAGATTTTTTAACACGAGAGTAAACGTAAAAAGAAGGTTTTACAAGACTCACGTTAACAATATTGCAGCAGTACGCACACAATCGAAGCGCAGTAAGGATGGCTAGTGTAACTAGCAAGAATACCACGAAAGCAAGAAAAAGAAGTACGCTATTAACTATTAACGTACCTGTCTCTTCCGAAACGAATGAGTACCTCTCAGACGCTCGTCCTACCATCGAATCACGAAAGTCT
+
55;<8;A@CFCCBBBCBBCBBBBBA<BBB>BCCCCC?B>@@@CBCC???>?=>@?99999:$83@;<CBBA9389,:>?????,??;;4999&5CA==BCCHDCBA7;7;B?B@A>ADCCDCCJGBBBBDA@@@CCCC@@@@BAAAB?C@CBB?AAACCCBB?BBABBB@BB?8889=>?==6><=899999.9A@F???DAA;:7::>=AD<A=A>C@@<@AAAABC?B?BBC>AAA?CBBBBBB?BBBCAABBDDA???B;??B<@;<<==AABBBBB>BAAA
@ATNG8:04376:05880
GATGGTAGCGAGCGAGTGTGTATACCAGAAGATCAGGAACTCTAGAAGAATTCAGATTTTTAACACGAGAGTAAACGTAAAAAGAAGGTTTTACAAGACTCACGTTAACAATATTGCAGCAGTACGCACACAATCGAAGCGCAGTAAGGATGGCTAGTGTAACTAGCAAGAATACCACGAAAGCAAGAAAAAGAAGTACGCTATTAACTATTAACGTACCTGTCTCTTCCGAAACGAATGAGTACTGCGTCTCACTCTCGCCTACCATCGAATCACGAAAGTCT
+
44;=.56;==?>>;;;;;;<;;;;;.555.5<<>AA@B@DBBBAA@=@@48-3=;59999$5499<A;;A;>BB<B@;;;;;*;=;=<@@@4>A@:;AAAABCAA?@?00,0>=6==??@@@BBBBAA@@;;7;BBC@CBBB@@@B>B@EAA=BBBBCBBC@EACABB?BC@DFE9::A@@9@9939@@@@2@?<A888>BCAA?B?>=;?0703299@:995559:8=456>8<<<:=AAB?@????A;;;@@@BBBCEE?;<:?@@B??;><?=;;;.99??
@ATNG8:04377:05892
GATGGTAGCTCACGTACGTCACACGTACTCATTCGTTTCGGAAGAGACAGGTACGTTAATAGTTAATAGCGTACTTCTTTTTCTTGCTTTCGTGGTATTCTTGCTAGTTACACTAGCCATCCTTACTGCGCTTCGATTGTGTGCGTACTGCTGCAATATTGTTAACGTGAGTCTTGTAAAACCTTCTTTTTACGTTTACTCTCGTGTTAAAAATCTGAATTCTTCTAGAGTTCCTGATCTTCTGGACAGAGTGTGCAGATACTACCATCGAATCACTAAAGTCT
+
CCCC?CCCCCCBABBDCCCDBBBCBCBDCCBB@BCCC=CCBD@CCCCCCC?CCCBB?B?A@@C@C?BCBAACCCC?AACCC3CB=A79879DCF@CCC@BB<>>?BBB@ACCDCBBB>BBB>A>>CB==<AA=@@>><>>>???@AAB@@??@@B=??>=AB<A;@@AAAAAAA<@@@BB5B<A<A====,==333(--6---9::=8=<<9.7@@;A5>:==9<==?>>>>E:==AA@A688B=AAAA;;;?BDD>>>>>>A?A=AA>>>;>AAA>>>9>AC@
@ATNG8:04380:05888
GATGGTAGCATCATGCATATCTCACCAGAAGATCAGGAACTCTAGAAGAATTCAGATTTTTAACACGAGAGTAAACGTAAAAAGAAGGTTTTACAAGACTCACGTTAACAATATTGCAGCAGTACGCACACAATCGAAGTGCAGTAAGGATGGCTAGTGTAACTAGCAAGAATACCACGAAAGCAAGAAAAAAGAAGTACGCTATTAACTATTAACGTACCTGTCTCTTCCGAAAACGAATGAGTACGATGAGAGAGCTCTCTCTACCATCGAATCACGAAAGTCT
+
6:CC<BBBBBCCCCCCDDDBBBBBC?AAC@A@AA:;6;=ABBBACD@CC?A@BBCCDBBB3B?BBBBBBBABBG>AA;;;;;*;C;?<@BB7ABB?BBBBCCCBB@B@CC@DBB?BBCBCCCCBBBBCBDCC>BBAA>@CC@@@@B?B@CAB>AAABCBDD@CCBBBB>AA>???>AA???8?A@;::9999%9;9;:39>;@=715028:;,5.5>CBB@BA@@@?=9=89999-9==8?A@ACCBAAABBAAAAAA@=========?=888=AA>@:::/9==<
@ATNG8:04380:05908
GATGGTAGGACGAGCGTCTGAGAGGTACTCATTCGTTTCGGAAGAGACAGGTACGTTAATAGTTAATAGCGTACTTCTTTTTCTTGCTTTCGTGGTATTCTTGCTAGTTACACTAGCCATCCTTACTGCGCTTCGATTGTGTGCGTACTGCTTGCAATATTTGTTAACGTGATTCTTGTAAAACCTTCTTTTTACGTTTACTCTCGTGTTAAAAATCTGAATTCTTCTAGAGTTCCTGATCTTCTGGTGTCTGATCTGTATCACTATCGAATCACGAAAGTCT
+
;;8=<@4:.4;:444445=<>>>C;CDA@A@@<AABC;@@?B?BBBBC@@9;9BAE>B9:9>C@@@CBCCBB@A@;::;;;*;;59>@C6@56616<;49=,///::<8==BCCCCC<?@D@C@CBBAADCB=@ACC@HCBBBCC000==00*0>>:<000(9?7;.55>///8<<8===@@2>9=.59999(9=9>@5>???@<@@@?2:999':99:@<@;@@?ABBB@@@?B?BBBB;;6;AB=BBBCBBBBCCCBBBBBHBB@@@A>AB@@@BB<B;;;
@ATNG8:04381:05906
GATGGTAGTATAGAGCTCTACATAGTACTCATTCGTTTCGGAAGAGACAGGTACGTTAATTAGTTAATAGCGTACTTACTTTTTCTTAGCTTTTCGTGGTATTCTTGCCAGTTTACACTAGCCATCCTTACTGCGCTTCGATTGTGTGCGTACTGCTGCAATATTGTTAACGTGAGTCTTGTAAAACCTTCTTTTTACGTTTAACTCTCGTGTTAAAATCTTGAATTCTTACTAGAGTTCCTGATACTTCTGGTATACACACTCCTCGCTACCATCGAATCACCGAAAGTCT
+
88>>@EDABBCBBAA<@@BBBBBBB@@A@@@A=ABA@9;<5;4:??><>>8<?@9919291978-76=8>>>==8<*//9999)66(/33///&////38;;6==?BB>A:99)9;;;85:>7=>>1819=@>><=<7<=??<=>>>@??=>>?=>=;;;5;::8==/6.5::998===555>AA2A:@366DDD/:9:::.96899977:;;////(///(/;484;=2:8;@@A9>9>;A==525>55392----22565662...555;4889::698/---99.6,,,
@ATNG8:04382:05881
GATGGTAGTGATACAGATCAGACACCAGAAGATCAGGAACTCTAGAAGAATTCAGATTTTTAACACGAGAGTAAACGTAAAAAGAAGGTTTTACAAGACTCACGTTAACAATATTGCAGCAGTACGCACACAATCGAAGCGCAGTAAGGATGGCTAGTGTAACTAGCAAGAATACCACGAAAGCAAGAAAAAGAAGTACGCTATTAACTATTAACGTACCTGTCTCTTCCGAAACGAATGAGTACGATGAGATCTCGTGTGCTACCATCGAATCACGAAAGTCT
+
;<CC@CBBBBBDCCCBBECDCCCCC@BBC@CCCBCD@C@CBBCBBB@AA>B?@??@?=:;+?>BCCCBAAACCB<CA>????0?A<B?CCC;CCC@DBBBCCCCD@D@DC?BCB@CBBBCBBBBCCCICCBB>ACCC>BAA@CC@?<A?BBB@CCCCBBCC@CCAAAC?AB?BBB=??A@@;???<@@@@A2@D@C??>DBBAB?B=A=AB<@<?@BBB?@@@AAAB@C?BDD=BCC?AAAAACCCCAAACC>>=>=BCCC??;=:=?>>><@@B?BBB<B@@@
@ATNG8:04342:05959
GATGGTAGGAGACACTTCGCACACGTACTCATTCGTTTCGGAATGAAGACAGGTACGTTAATAGTTAATAGCGTACTTCTTTTCTTGCTTTCGTGGTATTCTTGCTAGTTACACTAGCCATCCTTACTGCGCTTCGATTGTGTGCGTACTGCTGCAATATTGTTAACGTGAGTCTTGTAAAACCTTCTTTTTACGTTTACTCTCGTGTTAAAAATCTTGAATTCTTCTAGAGTTCCTGATCTTCTGGCGCGTATGTATGTCGCCTACCATCGAATCACGAAAGTCT
+
44458<<C@<;6;==<:<<<===<<<<<;;;?:==>=<9>8>+00/)////<8<=5555:5:;<<7<9<B<:;::997:@@@1A@788=<3;<9;6;7919918>??@@:@0//>==?=??@;<7:9=9:5>?;?A>>98:8:8<<>>>@>>>@@:0558325.55::=?<;;;=6;5778,87A198===+===;;0:7757538//(-222'2-/).74>4AA::77::57169==;8//,/<;77:///=9967///9996:;<6;///907-//88818::6
@ATNG8:04347:05914
GATGGTAGTAGTACACTAGTCATACCAGAAGATCAGGAACTCTAGAAGAATTCAGATTTTTAACATCGAGAGTAAACGATAAAAAGAAGGTTTTACAAGACTCACGTTAACAATATTGCAGCAGTACGCACACAATCGAAGCGCAGTAAGGATGGCTAGTGTAACTAGCAAGAATACCACGAAAGCAAGAAAAAGAAGTACGCTTTTAACTATTAACGTACCTGTCTCTTCCGAAACGAATGAGTACACACTCTCATATGACACTACCATCGAATCACGAAAGTCT
+
44893:>AAC;;6;;;;>>>>9659394405>AA;;5;499@@@>@<@C?C>AAA;;;;;*;:@@AB<<====<>493333333$33-32888+733,3:87788//)/6991:>>5:;;?DCBCCDCCBBA::6;@@A=A?@@@@?A=A?B@@=@BAABBCB?BBBBBC@BB?BBB?BBBCB=B9978BBAB3AA?B???BA>>>2>8AAA>;?=@@@>=:=?888??<@=AAA8==<8<<<<<===@@@=>;;:AAA@:::?>><;??BBB?BB888AA9A888
@ATNG8:04348:05921
GATGGTAGTGTCATATGAGAGTGTGTACTCATTCGTTTCGGAAGAGACAGGTACGTTAATAGTTAATAGCGTACTTCTTTTTCTTGCTTTCGTGGTATTCTTGCTAGTTACACTAGCCATCCTTACTGCGCTTCGATTGTGTGCGTACTGCTGCAATATTGTTAACGTGAGTCTTGTAAAACCTTCTTTTTACGTTTACTCTCGTGTTAAAAATCTGAATTCTTCTAGAGTTCCTGATCTTCTGGTAGAGCGTGCATATATCTACCATCGAATCACGAAAGTCT
+
@BCC@CCCCBBBCCDCCCCCCCCCCBBBBCBB?BBBB=BD@C?CCCCCCC?CCECC@B?BCDD@E@CCDCCCBBB?BBAAA5BB=BBBB<ACCC?CCC?B@<:9;CCC@DCCCDCCC>BBB@D@DCCCBBBB?CCID@CBCCDBBBDCCDDABAC?CCC@CC?C?BCBBABBBB=AA@AA8A@C>@@CCC5CCCBB>CCCCCCCBBA9????,?@AAC@C@CC@CCBBBBC?C?CCCAAA@CCC?CCBCCCCCBBBDDDD@@ADD@C???B?BBCDCCD>CBBA
@ATNG8:04348:05938
GATGGTAGTCTCAGATAGTCTATAGTACTCATTCGTTTCGGAAGAGACAGGTACGTTAATAGTTAATAGCGTACTTCTTTTTCTTGCTTTCGTGGTATTCTTGCTAGTTACACTAGCCATCCTTACTGCGCTTCGATTGTGTGCGTACTGCTGCAATATTGTTAACGTGAGTCTTGTAAAACCTTCTTTTTACGTTTACTCTCGTGTTAAAAATCTGAATTCTTCTAGAGTTCCTGATCTTCTGGACAGAGTGTGCAGATACTACCATCGAATCACGAAAGTCT
+
45:;9==A?@BBBBBBBCBB>>><@@;?@;?@?BBCC>CCACACBCCBBB?AABBB?B=@>?@:;055===<===669EDD3@A>@?BD=A@AC@CCC=AA<;;9@9926@@?A<??5:@@<A?CBDCDCCC?CCCD@DCBBBBDBAABB;;;AA?A@@?BB?A=@996<=<>>;;@<>>2>:>9;9>>>(95=>>,99ABA@@CCC@CCCC1?99998A8B>:=A@@9::=@=?AC:::@CCCACHCCBBBBCAA@CBBBBCCC@CBBCC@CBAABGJ>C<;;
@ATNG8:04349:05951
GATGGTAGATATATGCACGCTCTACCAGAAGATCAGGAACTCTAGAAGAATTCAGATTTTTAACACGAGAGTAAACGTAAAAAGAAGGTTTTACAAGACTCACGTTAACAATATTGCAGCAGTACGCACACAATCGAAGCGCAGTAAGGATGGCTAGTGTAACTAGCAAGAATACCACGAAAGCAAGAAAAAGAAGTACGCTATTAACTATTAACGTACCTGTCTCTTCCGAAACGAATGAGTACACATCGTCGTGTCGTGCTACCATCGAATCACGAAAGTCT
+
>>BB@CCCCCDABCCDCCCCCCBBB=BBB>BDCCCC@B?BBBBBCB=???D?CCAAACCC3B?BBBBBBABAB@8??:;;;;*;C=@;@@@7@BB?BBCBCCCBB?B@CC@ABB?CBBACBCBCCCCCBBBC@CCCC?BBCBBCCC?C@DCB?BBBCDDCC=A@AACC?CC?>>>?CCCCD=B@@<<=>?>1?A?B?>>DCCCA;A;??AA<@<@AB@A>ABBBBBB?B?BBB>BBB?BABBCDBBBBBCBBBBCBBBBAAABCE@B998B@BBBEAA@;AAAB
@ATNG8:04352:05930
GATTAGTATAGAGCTCTACATAGTACTCATTCGTTTCGGAAGAGACAGGTACGTTAATAGTTAATAGCGTACTTCTTTTTCTTGCTTTCGTGGTATTCTTGCTAGTTACACTAGCCATCCTTACTGCGCTTCGATTGTGTGCGTACTGCTGCAATATTGTTAACGTGAGTCTTGTAAAACCTTCTTTTTACGTTTACTCTCGTGTTAAAAATCTGAATTCTTCTAGAGTTCCTGATCTTCTGGGTCTACGCTCGTCGCGCTACCATCGAATCACGAAAGTCT
+
CCC?CCBBBBBBDDAABDFDCCCCCBCCBB@BCDD=BC?C?BBBBBBC?CBBBB<A<AABC?A;??AABBBBA<;;<;<,<>9@@@@<ABBC?CCC@AA;>>BBCB?BBACAAAA;@@@9;9;A??>>=<;<@DD=????==?AAAAAAAA@@;@@@<??:>;@???>@@AB<@>>>>2>8=:>ABAA/?????3;888;;>=>=:>KHD/A@@??<?=??<?@@@===<A<@??>>>:==@D;@@@>>>>>>>AAAAAAA>><>>>>@;@AAAACC;????
@ATNG8:04352:05955
GATGGTAGACATATCGTACTCTCTGTACTCATTCGTTTCGGAAGAGACAAGTACGTTAATAGTTAATAGCGTACTTCTTTTTCTTGCTTCGTGGTATTCTTGCTAGTTACACTAGCCATCCTTACTGCGCTTCGATTGTGTGCGTACTGCTGCAATATTGTTAACGTGAGTCTTGTAAAACCTTCTTTTTACGTTTACTCTCGTGTTAAAATCTGAATTCTTCTAGAGTTCCTGATCTTCTGGTGTCTGATCTGTATCACTACCATCGAATCACGATAGGATCTATCT
+
;<>E@CBBB?@@CCCCBCBDCCCCBCCDCB@@=@BBC?BC@C@BCBB;;6::?BBD<?=?ABB?B>BBBBBC=8858<<<=+;>5?00)/69;2<;><@B?@?@BBB?BBB@@>>>:=<B7:7;A>>>>>@=BCBA8==AAA>>>@@@@>>:::9=::48808:??F??@AAC<AAABB6;7;=>>>>>/>A:::06/////<;<=7===)8/6--)-)-74==9==;;5;8=;;;>@<>>;677-----7<==888::9<<;:A>>8858>9563--,(,2,,-/99
@ATNG8:04357:05945
GATGGTAGTACATGATAGACGACACCAGAAGATCAGGAACTCTAGAAGAATTCAGATTTTTAACACGAGAGTAAACGTAAAAAGAAGGTTTTACAAGACTCACGTTAACAATATTGCAGCAGTACGCACACAATCGAAGCGCAGTAAGGATGGCTAGTGTAACTAGCAAGAATACCACGAAAGCAAGAAAAAGAAGTACGCTATTAACTATTAACGTACCTGTCTCTTCCGAAACGAATGAGTACGATGAGAGAGCTCTCTCTACCATCGAATCACGAAAGTCT
+
97<8699<>>==@@;;>CC==966<7<=>7<><6651515;;=A=A@=A9@;<>>:;;;;*525955;;;9555)5999999(9939.555&59949;;;6:6==9=<B=:=;;<?BAAA@@@@AABCCBBB?AAAB?;;;;:@?A;A=AAD@CCAAA;;;@BBBB@@=@A>@A@?AABAA799929===?.?=<<>=BBA>@>,/*/6695:7:@CCC=>>99999298=?>8>;@;998?@@BBA@A<==89789<<<<<99/)////;/53==><>5<999
@ATNG8:04358:05947
GATGGTAGTGTCATATGAGAGTGTGTACTCATTCGTTTCGGAAGAGACAGGTACGTTAATAGTTAATAGCGTACTTCTTTTCTTGTCTTTCTGTGGTATTCTTGCTAGTTACACTAGCCATCCTTACTGCGCTTCGATTGTGTGCGTACTGCTGCAATATTGTTAACGTGAGTCTTGTAAAACCTTCTTTTTACGTTTACTCTCGTGTTAAAAATCTGAATTCTTCTAGAGTTCCTGATCTTCTGGACAGAGTGTGCAGATACTACCATCGAATCACGAAAGTCT
+
558:39?A;;955;;;;;>>96/<<</////:7<<<>5=<;;::55==BB?BAAA@AD?BBCB=A<AAA;<<<=@5;9:9+9@+0.-88/.--:;6::A8<<7;@@@@A?CDCCCJCJACCC@C@BEBBBBBC@CICC@BBCCCCCCCCCCCCCBCACCC@CC@C?BBCAAACCC?A@@@@5?=B=@A@@@0@BBCE>CBBBCDGCBB?BBBB0BBBAB>B>BC@CCCCBBB?B?CFECBB@BBB@BBBBBECCBBBCCCECCCCC?B9::B?BBCCCCC>CBBC
@ATNG8:04359:05914
GATGGTAGCTATACGTATATCTATGTACTCATTCGTTTCGGAAGAGACAGGTACGTTAATAGTTAATAGCGTACTTCTTTTTCTTGCTTTCGTGGTATTCTTGCTAGTTACACTAGCCATCCTTACTGCGCTTCGATTGTGTGCGTACTGCTGCAATATTGTTAACGTGAGTCTTGTAAAACCTTCTTTTTACGTTTACTCTCGTGTTAAAAATCTGAATTCTTCTAGAGTTCCTGATCTTCTGGTCTACTACACTGTACTCTACCATCGAATCACGAAAGTCT
+
CBBB@CBBBCBBCCCBBCCDCCFCCBBBBCCC?C;;;7;C?C@CDCBCDCABBBA@>A@BCDC@D@BBBCDB==<7;::::)886;::;5<=<=9=AB@DF=9:9CAA>AAADCBBB>BAC?B??A@@>>>@7;;>>:::::???BB@@@;;;??;?>>:88189==<=A@??@>A@???5?>D<AAABB/A@::;1777///<<<?;>>>>/<@??A=A<AA<??@@>>>=B7;<==?A7;;C=>>=A???AA???BA@??@?A<A:::A;=<:::A@7A?::
@ATNG8:04365:05955
GATGGTAGTATAGAGCTCTACATAGTACTCATTCGTTTCGGAAGAGACAGGTACGTTAATAGTTAATAGCGTACTTCTTTTTCTTGCTTTCGTGGTATTCTTGCTAGTTACACTAGCCATCCTTACTGCGCTTCGATTGTGTGCGTACTGCTGCAATATTGTTAACGTGAGTCTTGTAAAACCTTCTTTTTACGTTTACTCTCGTGTTAAAAATCTGAATTCTTCTAGAGTTCCTGATCTTCTGGCGCTCTGTCACGTCTGCTATCGAATCACGAAAGTCT
+
AAAF?@@@BBA?@@BABCCCCCECCCBACB::;;CDD?BB@B?BA@@@AA@@@@AB@EABBBC>A>ABBBBCBBC999:99$:757993(3=>@;>>C=?=499><<=8?@??;BBA;??C:>:>@@>=<AA=B@@@;88877///9<==98555-257.55;A;AA????A?A<?>???2<6;486666)39222),,,,,,6778,2222(27=::6:3762597;955.5278>99<-//745357-----799=>>888>>A8818888AAD:@???
@ATNG8:04366:05958
GATGGTATGAGACACGTCGCACACGTACTCATTCGTTTCGGAAGAGACAGGTACGTTAATAGTTAATAGCGTACTTCTTTTTCTTGCTTTCGTGGTATTCTTGCTAGTTACACTAGCCATCCTTACTGCGCTTCGATTGTGTGCGTACTGCTGCAATATTGTTAACGTGAGTCTTGTAAAACCTTCTTTTTACGTTTACTCTCGTGTTAAAAATCTGAATTCTTCTAGAGTTCCTGATCTTCTGGGTCTACGCTCGTCGCGCTACCATCGAATCACGAAAGTCT
+
CCAC?CCCBBBBBBCCBBBCCCCFFBBBBCCC@CCCC<BB@C@CCAAABB?BAAAA?A?AAAA=A?AACAAACCD?BBBBB2BC@AAAD=BCCC?BBB?BB?BBBBBD?ABA>>===;A>>7>;AA@??A@@;AAAC7==>>@@<<<?>>@>>>@<>??<@@=@<AAA@@@@@@<AAACC5A=A6;6===,==666*--3---===@=@@@@/@>>>><><@@=A@@@???<@=;;;@??;?@@@:??@AAAD@@@@=>>@@@@@;AAAAA:>>>?AAA9??>?
@ATNG8:04369:05912
GATGGTAGCTATACGTATATCTATGTACTCATTCGTTTCGGAAGAGACAGGTACGTTAATAGTTAATAGCGTACTTCTTTTTCTTGCTTTCGTGGTATTCTTGCTAGTTACACTAGCCATCCTTACTGCGCTTCGATTGTGTGCGTACTGCTGCAATATTGTTAACGTGAGTCTTGTAAAACCTTCTTTTTACGTTTACTCTCGTGTTAAAAATCTGAATTCTTCTAGAGTTCCTGATCTTCTGGGTCTCTCTCTCACGCACTACCATCGAATCACGAAAGTCT
+
AABG?C@BGB==BB=CCCCCFCBABCBABB;;4;BBC>CL@F@BBDBBCD@BCC::7;?AABA?A@CDCCBBBBB8?@??=.?@9>999.9BBC@CCC@CD=99:BBC?BBBBBBAA>A??;?????@;;;?;??>>:===@>>>AABBAA???@=>>>=AA<B=AAAA?>>>D>>>>AA5A<A;;;;;;*:>///)/66///:9/7/6996(6<>58186AA;:66>///165::BBBA<??>D7>>?>AAAAAA?>>>??@@B<>>>A@<@:;:@@@8=>=>
@ATNG8:04372:05951
GATGGTAGCGCACACATAGATACAGTACTCATTCGTTTCGGAAGAGACAGGTACGTTAATAGTTAATAGCGTACTTCTTTTTCTTGCTTTCGTGGTATTCTTGCTAGTTACACTAGCCATCCTTACTGCGCTTCGATTGTGTGCGTACTGCTGCAATATTGTTAACGTGAGTCTTGTAAAACCTTCTTTTTACGTTTACTCTCGTGTTAAAAATCTGAATTCTTCTAGAGTTCCTGATCTTCTGGCTCTCGTAGACAGATACATCGAATCACGAAAGTCT
+
DCBB?CBBBBCCCCCCCBCCDDBBBCCBBBBB?BBBC=CC?B?BCCECCDADDBBB?C@CCCC?C@CEBBBCCCC?A@@@@0@D?A@AE>BCBB@CDK@BC?AABBBBADCCCCCCC@BBC?C@DBBCAAACBCCCC?@@DCEICCBBBCCCCBC@DDD@BB?B@BBBBBCBCB>@;;;;.;>C>;;;;;*;CDCC=BBCCBCCDGD@CCCC5CBBCC@C?CC@BBDDDBB?B@CCCCCC=ABD@CAAACCCCCCCCCDDDB@@CCC?CCCCCCC>CAA@
@ATNG8:04373:05920
GATGGTAGTAGTACACTAGTCATACCAGAAGATCAGGAACTCTAGAAGAATTCAGATTTTTAACATCGAGAGTAAACGATAAAAAGAAGGTTTTACAAGACTCACGTTAACAATATTGCAGCAGTACGCACACAATCGAAGCGCAGTTAGGATGGCTAGTGTAACTAGCAAGAATACCACGAAAGCAAGAAAAAGAAGTACGCTATTAACTATTAACGTACCTGTCTCTTCCGAAACGAATGAGTACGTGTGACGTACGTGAGCTACCATCGAATCACGAAAGTCT
+
@BBB?BBECCCCCDA@@BBBB@:9:;A@A<@B;;;A7;5;;A@=;?=@=8@=@@@<;;;;);=A@?@C@?<8?@>5=000/666'69)3-4;;.:;:7=:::?@A@@;A=A@>ABA>BCC>BCBCCCCCCBBBC@DCCC@C???BAA?BB?BCB@BBBDDCCA=ACCCCC?CC@BBB999CDD>AA@:=<===.=A?B>?>CCABD:>;>>==:==AABCB?BC@@@BB?B?BBA<B?@=@FDCBBBBBBBBBACBBBBBBBBBBBC@C@@@A@CAAB>>=7>?>>
@ATNG8:04338:06003
GATGGTAGCTCACGTACGTCACACGTACTCATTCGTTCGGAAGAGACAGGTACGTTAATAGTTAATAGCGTACTTCTTTTTCTTGCTTTCGTGGTATTCTTGCTAGTTACACTAGCCATCCTTACTGCGCTTCGATTGTGTGCGTACTGCTGCAATATTGTTAACGTGAGTCTTGTAAAACCTTCTTTTTACGTTTACTCTCGTGTTAAAAATCTGAATTCTTCTAGAGTTCCTGATCTTCTGGTCTACTACACTGTACTCTACCATCGAATCACGAAAGTCT
+
CCCC@CCCBBBCAABCBCBCCAAABBBCCBBB@BDHBDD?C?CCCCCCC?CCCCC?A?ACCC@C?AAACC?CAA?CCCCD3A@>ABBD>CCCC?CBB>BB>==>BBB?BAAACCBC>CBC?B??@@@>>=><>AAA:;;;>>@@@@AAAA???A<;;:=AA<?=AAA?????A<AAACA;A:A=AAAAA/A>>=A1<87788BAAA<>?>>/>=>=B<B<@@;@@A@@@A=B;??AAAA7;;C=>>=AAAA??>=>AAADAA@@<@8::>=A>>=A<<4=66/
@ATNG8:04340:05967
GATGGTAGACATATCGTACTCTCTGTGCTCATTCTTTCGGAAGTAGACAGGTACGTTAATAGTTAATAGCGTACTTCTTTTTCTTGCTTTCGTTGGTATTCTTGCTAGTTACACTAGCCATCCTTACTGCGCTTCGATTGTGTGCGTACTGCTGCAATATTGTTAATCGTGAGTCTTGTAAAACCTTCTTTTTACGTTTAACTCTTCGTGTTTAAAAATCTGAATTCTTACTAGAGTTCCTGATCTTCTGGTATACACACTCGCTCGCTACCATCGAATCAACGAAAGTCAT
+
4<>>?BBDBCCCCB=;;;;666>>>666?<<<5::@5?>8>8//////7:4;;<@?8=:<<;<;?9<;<<;::98489999$3448;;<3?00)0*0/61//)3:97;=6733<?>;<:8<<>B7><<5528928===8::9@:@9<<<<97977=4;791794:/55<>=:@@<;6:6768(81:4:>?>@/@A@@A6=5;;::39;<899(8888(878/;7;1//*/66;;A<>:>:=<?:::5;>=:?====?A;;<>AAA???BBC=>==>A;?;:4:888*9>:;;
@ATNG8:04345:05961
GATGGTAGGACGAGCGTCTGAGAGGTACTATTCTTTTCGGAAGAGACAGGTACGTTAATTAGTTAATAGCGTACTTCTTTTTCTTAGCTTTCTGTGGTATTCTTGCTAGTTACACTAGCCATCCTTACTGCGCTTCGATTGTTTGCGTAACTGCTGCAATATTGTTAACGTGAGTCTTGTAAAACCTTCTTTTTACGTTTAACTCTCGTGTTAAAAATCTGAATTCTTCTAGAGTTCCTGATACTTCTGGTGTCTGATCTGTATCACTACCATCGAATCACGAAAGTCT
+
888::>>J?BBBCC==C=?@@@@A>BA?@@@5;;;;-;?>A=;;9@B@@<@A@@@8<,0)0/:27)//:<=<<<======;,;=+0099:387:==8:::6:?8783737/333333=B7@BA5;58888:8878==?A;<<:/53---(-799/443277848<8>8===773::?8:;>>>0:59)//;;;'0/==;2:58=8<88>AA;<===,;///5(.(576999995505/58:2228397749...3889888:<;9377<<>@?<<>;?==;;;D46///
@ATNG8:04346:06005
GATGGTAGCTCACGTACGTCACACGTACTCATTCGTTTTCGGAAGAGACAGGTACGTTAATAGTTAATAGCGTACTTCTTTTTCTTGCTTTCGTGGTATTCTTGCTAGTTACACTAGCCATCCTTACTCGCGCTTCGATTGTGTGCGTACTGCTGCAATATTGTTAACTTGAGTCTTGTAAAACCTTCTTTTTACGTTTACTCTCGTGTTAAAAATCTGAATTCTTCTAGAGTTCCTGATCTTCTGGACAGAGTGTGCAGATACTACCATCGAATCACGGAAAGTCT
+
@844.4:::;45559:55565<::::////::495555'/;494/////77)/599939.44485:3::<;;9:::9<BBBB1791733<3:<<=8<;:488-3733;;7====AAAA6?70)-34----2257,2255/5689::??>55555222422269927...(.33/55.56>>>0>9>16/:::(:99:;)//77///<=>;;;;;+;////8;6>>8;;<==<=?B;==A><>2887/737;;=@><<<<==<<<53404444=7666//(//(/99;
@ATNG8:04348:05978
GATGGTAGCATCATGCATATCTCACCAGAAGATCAGGAACTCTAGAAGAATTCAGATTTTTAACACGAGAGTATACGTAAGAAGAAGGTTTTACAAGACTCACGTTAACAATATTGCAGCAGTACGCACACAATCGAAGCGCAGTAAGGATGGCTAGTGTAACTAGCAAGAATACCACGAAAGCAAGAAAAAGAAGTACGCTATTAACTATTAACGTACCTGTCTCTTCCGAAACGAATGAGTACCTCTCAGACGCTCGTCCTACCATCGAATCACGAAAGTCT
+
<>CC@CDCC@@ACDDCCGCEBBBAA?ACI@CCCDBB?B>;;:BBBC?DD?B>@@ACCFED+=;8BB@B@CBBBBBBCBB?BE@8=587=>=1===7;>=>??A@@>@@DD?BBB?BCBCDCCBCCCCBBBBB@CBCC?BABCCBBB@C?B:::;BBCBCBC@BAAAAB?AA=A?@;>>AAC>CBB>BBBBB2@>?899ABA@A>;><AABC<><>ACAA?ADCBBCC@C@CCF=BBB@CCBBBCB????BBBBBA@@AA@@=@>>;>BBBB?BCBBBDC=B:::
@ATNG8:04350:05983
GATGGTAGCATCATGCATATCTCACCAGAAGATCAGGAACTCTAGAAGAATTCAGATTTTTAACACGAGAGTAAACGTAAAAAGAAGGTTTTACAAGACTCACGTTAACAATATTGCAGCAGTACGCACACAATCGAAGCGCAGTAAGGATGGCTAGTGTAACTAGCAAGAATACCACGAAAGCAAGAAAAAAGAAGTACGCTATTAACTATTAACGTACCTGTCTCTTCCGAAACGAATGAGTACTATGTAGAGCTCTATACTAATCGAATCACGAAAGTCT
+
CCCC?CCBBBBDD@AACIECCC@AA@CCD@CCCCCC@B@BBBBBCC?AA?A=ABCBBBBC3B?AAABABA???A8@<;::::':;:;=B@@6@;:79CBBCEGDC?CACC?BBB>BBBBBBDCBBBBBBBBBABBBD>@@BBBBAA@C@CBB@BCCABB;:7;AAABB?BB>::::??@@@9@9939::::9%9<<?A@ACBC??;?>A>BB=B=@@CCB@;;<CADD?B?BBB?AAA@BBBCBBBBBBBBBBBBBBBBB;;:??<>>=A;@@BDCCC>B???
@ATNG8:04352:05990
GATGGTAGCAGACGTGACAGAGCGCCAGAAGATCAGGAACTCTAGAAGAATTCAGATTTTTAACACGAGAGTAAACGTAAAAAGAAGGTTTTACAAGACTCACGTTAACAATATTGCAGCAGTATGCACACAATCGAAGCGCAGTAAGGATGGCTAGTGTAACTAGCAAGAATACCTCGAAAGCAAGAAAAAGAAGTACGCTATTAACTATTAACGTACCTGTCTCTTCCGAAACGAATGAGTACGATGTGAGAGCTCTCTCTAATCGAATCACGAAAGTCT
+
>>DD@CABA=CBCCCCBB<969559.555.5:<:;;<=:=CCCCBC@BB?B@CC???DDD3D?CBBBBBBBBED;DA;;;;;*;>;=;>>>7>CB@ABAABBBBE?B?A@=@@B?BBCCBBCC<;=CCCDCCACCCD@DCBBBBBB?B@BBB@CCCCCCCC?CBBBCC?BB?:::?B???B>ABA@GDDDD2AB?BCCBCCBAB;?<?@AA;@<??AAA?BCAAACC>A@BBA=AAA=@AAA@A::9BACCBAA@?==>>><8=8===B??>><777)3;;;
@ATNG8:04355:05990
GATGGTAGTATATCGCGTCGCTATCCAGAAGATCAGGAACTCTAGAAGAATTCAGATTTTTAACATCGAGAGTAAACGATAAAAAGAAGGTTTTACAAGACTCACGTTAACAATATTGCAGCAGTACGCACACAATCGAAGCGCAGTAAGGATGGCTAGTGTAACTAGCAAGAATACCACGAAAGCAAGAAAAAGAAGTACGCTATTAACTATTAACGTACCTGTCTCTTCCGAAACGAATGAGTACATAGATATACGTATAGCTACCATCGAATCACGAAAGTCT
+
45<>:@CBBCEA=B?>C?CDEAAAC?=AB=>@9555.5.5<;566<:>=:=900///777'717///:::8;;;;3////7:::'//)3-333&37717877796//(/0695;;=7;;;8ABCCGCCCCCBCB@CCCC@ABBCEBBB?B@CBB?BBCCCACB@CBAAAB@BB?BBB?ABABC<@>?;::::9(9A;A???BCAAB=B:>>;;5;8=<AAA>BB@@@BB?A=ACD>CAA>BBBBCCBBABBCBBBBAAACCB>??AA=A:;;?:==BBBBB>B>?@
@ATNG8:04358:06001
GATGGTAGCGCACACATAGATACAGTACTCATTCGTTTCGGAAGAGACAGGTACGTTAATAGTTAATAGCGTACTTCTTTTTCTTGCTTTCGTGGTATTCTTGCTAGTTACACTAGCCATCCTTACTGCGCTTCGATTGTGTGCGTACTGCTGCAATATTGTTAACGTGAGTCTTGTAAAACCTTCTTTTTACGTTTACTCTCGTGTTAAAAATCTGAATTCTTCTAGAGTTCCTGATCTTCTGGAGATACACATGATACTCTACCATCGAATCACGAAAGTCT
+
<?@@?B@@ADBABBCCCFCCCCCBBCCBCDBA>A@@@<@C@D?AABAACE?AA@@B7@<BA@@@DABC;;:BBBC?BABAA0AB>AAAA=BFED@CCCBCC?AACCCD@CECCCCCCAC@@<@@DAABCBAAACBBB@CCBCCCBBBBBBBCBBB@;;;@DC@B?CCCBBCCCB?B@@@@9@@C?BBFFE5CCBBB=@@@BAAAAAA@CCCC5CBBCCAHACC?A@BAAAB?B?BCGCBB?BCC@ABACFDDDDDCCBCBBBBBB?CBBBB=??BBBAA<B;;;
@ATNG8:04359:05980
GATGGTAGCACACGAGATCTCATCGTACTCATTCGTTTCGGAAGAGACAGGTACGTTAATAGTTAATAGCGTACTTCTTTTTCTTGCTTTCGTGGTATTCTTGCTAGTTACACTAGCCATCCTTACTGCGCTTCGATTGTGTGCGTACTGCTGCAATATTGTTAACGTGAGTCTTGTAAAACCTTCTTTTTACGTTTACTCTCGTGTTAAAAATCTGAATTCTTCTAGAGTTCCTGATCTTCTGGTGTCGTCTATCATGTACTACCATCGAATCACGAAAGTCT
+
55<A9=CCCBBCBCBDBBBBBBBCBCBCCGCCACCCD>CC@C@CCCCCBB?BCBBB?B?BBCD@C?ABBCBBABA???>?>.>A>BBCC<BCAB>BBB?BB<?>?CBB?BBBBBBCC?BBB>B@B??>>>>>=@@@@<@@@>>@>>>>=;;;>>?;;===AA==;===>=AAAA5<<AAA5A<A4<9AAA.===AA9B==:::A@@?=ACCC/D99:A=C<>>;>@BA>==;A<AAAAAA7==@;9;;@@=>=>>>>>>>A>>>?;?@>?A<AAAAA@C9?=><
@ATNG8:04359:05999
GATGGTGCATCATGCATATCTCACCTGAAGATCAGGAACTCTAGAAGAATTCAGATTTTTAACACGAGAGTAAACGTAAAAAGAAGGTTTTACAAGACTCACGTTAACAATATTGCAGCAGTACGCACACAATCGAAGCGCAGTAAGGATGGCTAGTGTAACTAGCAAGAATACCACGAAAGCAAGAAAAAGAAGTACGCTATTAACTATTAACGTACCTGTCTCTTCCGAAACGAATGAGTACGTGTGCGACGTGTCTCCTACCATCGAATCACGAAAGTCT
+
:===9==>=B;>666@BBB@@@AA;A@@=?A?@@?=@;@?AACCC?@A5:57?>@@BBB0A=AAABAABBBBC7;;AAAAB5BC?C=B@@7B@B=AACCDDHDD@D@;;9<@@=ACBBCCBBBAA;;;;;C@DIGJ?AA@A@@?@;@=BBE@BABBBB@A<@@AAAB?BE@CBB@BBCBB<@>@;99999(9>;@ABBB99:A4948<?A?C>A=CBC?BB;;;BBAK@CBB>BCB@A@@CCBBBBBA???A??>BCCCC<@?C?>=7878=>@C?>?<A:88
@ATNG8:04360:05963
GATGGTAGCACGACACGACGGATGTGTACTCATTCGTTTCGGAAGTAGGACAGGTACGTTAATAGTTAATAGCGTACTTTCTTTTTCTTGCTTTCGTTGGTTATTTCTTGCTAGTTACACTAGCCTATCCTTACTGCTGCTTCGATTGTGTGCGTACTGCTGCAATATTGTTAATCGTGAGTCTTGTAAAACCTTCTTTTTACGTTTAACTCTTCGTGTTTAAAATCTGAATTCTACTAGAGTTCCTTGATCTTCTGGGTGTATCAGGCGTATCTACCATCGAAATCGTA
+
45;=8>CCCC9659//////)///555===<<<9;;;=065472----(--553879;=7;7;==>:>:<;;;888333(3;==>+;;8>===587:38)/)///(/60777877177776///(//86482688.....-277--(---587655558873..(.33.3:171576697777=688@>@.</7153555'58777.7)/.3<49;>688(8<<-:98/7166///33339772805/557883////(/53886//*/988=8837367----'--222
@ATNG8:04366:05967
GATGGTAGCGCACACATAGATACAGTACTCATTCGTTTCGGAAGAGACAGGTACGTTAATAGTTAATAGCGTACTTCTTTTTCTTGCTTTCGTGGTATTCTTGCTAGTTACACTAGCCATCCTACTGCGCTTCGATTGTGTGCGTACTGCTGCAATATTGTTAACGTGAGTCTTGTAAAACCTTCTTTTTACGTTTACTCTCGTGTTAAAAATCTGAATTCTTCTAGAGTTCCTGATCTTCTGGTCTACTACACTGTACTCTACCATCGAATCACGAAAGTCT
+
@BBB466<<@A@?;=999CAA==00/:::@CC@BBDD=BB@D@CBBCCCC;@?<;;5;8=::;5>6;>;<<566=:@>?>>+6605:==4CC@@:>9;59@=BBBBBCAHCBDCGCC?BBCAEGBCCBAAC@CCBC?BAAABCBBCCAAAABBBAFDD?BB=@>@D@@@BCDB@BAAAA9@?C?@ADDE5DEBBB>BCCBBBBA@@5;;;;*:@@AC?C?;;8;BB@@@A=A?BBDDBB>BAB>BBCDDCCFEBBBBBBCCCBB?@;;;B?AABBAAB=BB@@
@ATNG8:04368:05971
GATGGTAGCTATACGTATATCTATGTACTCATTCGTTTCGGAAGAGACAGGTACGTTAATAGTTAATAGCGTACTTCTTTTTCTTGCTTTCGTGGTATTCTTGCTAGTTACACTAGCCATCCTTACTGCGCTTCGATTGTGTGCGTACTGCTGCAATATTGTTAACGTGAGTCTTGTATAACCTTCTTTTTACGTTTACTCTCGTGTTAAAAATCTGAATTCTTCTATAGTTCCTGATCTTCTGGGATACACATGATACTCTACCATCGAATCACGAAAGTCT
+
99AB:BACBDD?>B==BCCDHJFFFF=9:CAA=BCCC>BB?B?BBBBCCC@CBCBC?C??@@C?C@CDCABAACD?BBBBB3BB@BBBB>BBBC@?@??BB>AABBBC?BAAACCBB?BBB?@;@@>>=>>D<A@@@:=9::>>>>@@@===>>=8===9>B=B=BB>>>?@>>;>BAAA8;7;=AAAAA/AABBB:A;;;?=;;////@@@,</88E<?;??6;;?===A<@<@@@>>>:><;;5;?>??@>>>AABBBB@==:=>>>B<???@@@@9?==>
@ATNG8:04335:06028
GATGGTAGCACACGAGATCTCATCGTACTCATTCGTTTCGGAAGAGACAGGTACGTTAATAGTTAATAGCGTACTTCTTTTTCTTGCTTTCGTGGTATTCTTGCTAGTTACACTAGCCATCCTTACTGCGCTTCGATTGTGTGCGTACTGCTGCAATATTGTTAACGTGAGTCTTGTAAGACCTTCTTTTTACGTTTACTCTCGTGTTAAAAATCTTGAATTCTTCTAGAGTTCCTGATCTTCTGGGCAGACTCTCACACGCCTACCATCGAATCACGAAAGTCAT
+
BBCD@BBBBCCB@@:95;??;A;;@=666===8969>0;94;455595557;====25044;;.404:;>:>=>=?AA==>+A<>:<<=6<;;?00/?:?=<?00/00*/9668877.3;;6A6:6;8858@:@A?@<==<>>><<<<A<<9:;=8;9:5:<:=8<===<;:::59:<:<<96<59:??>/>:::?9?A@ABA?>;:47776)7//+/<9=4=@9///;;=@<A=>>;;<E=???A9>=<=888>>>>?@;:3;971797;;4<<><9990:9;;9
@ATNG8:04335:06051
GATGGTAGCAGACGTGACAGAGCGCCAGAAGATCAGGAACTCGTAGAAGAATTCAGATTTTAACACGAGAGTAAACGTAAAAAGAAGGTTTACAAGACTCACGTTAACAATATTGCAGCAGTACGCACACAATCGAAGCGCAGTAAGGATGGCTAGTGTAACTAGCAAGAATACCACGAAAGCAAGAAAAAGAAGTACGCTATTAACTATTAACGTACCTGTCTCTTCCGAAACGAATGAGTACGTGTGCGACGTGTCTCCTACCATCGAATCACGAAAGTCT
+
?@??7<;;??;;>==@666<>>BCC?A@C@>BBB;;509=00//:661661849<<;@A?0;6;;8:::8<;=8/7399949$9925.55)5;<7>C>96666B=A>@@;@@@<@CBABBCCEAAABC;;;=A@;;69BA?@@??4;69>>5;>??@998>BBBCBB???;;>:.338??9A7719AAAB3BB?B???BB@?@<@388>A=B=??C@A@CCBBBBB?A=@AA9??B<??BABAAABBAA???>>>?AAAA>=>847767>5;;A@@BB<AABA
@ATNG8:04339:06036
GATGGTAGTCTCAGATAGTCTATAGTACTCATTCGTTTCGGAAGAGACAGGTACGTTAATAGTTAATAGCGTACTTCTTTTTCTTGCTTTCGTGGTATTCTTGCTAGTTACACTAGCCATCCTTACTGCGCTTCGATTGCGTGCGTACTGCTGCAATATTGTTAACGTGAGTCTTGTAAAACCTTCTTTTTACGTTTACTCTCGTGTTAAAAATCTGAATTCTTCTTAGAGTTCCTGATCTTCTGGTCTACTACACTGTACTCTACCATCGAATCACGAAAGTCT
+
<889055544;;55599555955555555544.4???.554=45556;<<8666;=:=;?>==:=8;445544;<.45:::'44.4444)5<<>9666699.6555BC@>=B?666;59==.949ABB@A@@=@BAA=@999=@@99555::=::3:::39:8<8@@CCBC:;;@ABBCC8@9A9::;;;*;@;::,9996;;;<<:.5555$5;:=>:=;=9.5929>?<@<@=@@@??>=@@B>BBBA@@B@?@C;;;D;;;CB>A@>?A=??>>;;;69?>>
@ATNG8:04340:06035
GATGGTAGTCTCAGATAGTCTATAGTACTCATTCGTTTCGGAAGAGACAGGTACGTTAATAGTTAATAGCTGTACTTCTTTTTCTTGCTTTCGTGGTATTCTTGCTAGTTACACTAGCCATCCTTACTGCGCTTCGATTGTGTGCGTACTGCTGCAATAATTGTTAATCGTGAGTCTTGTAAAACCTTCTTTTTACGTTTACTCTCGTGTTAAAAATCTGAATTCTTCTAGAGTTCCTGATCTTCTGGACAGAGTGTGCAGATACTACCATCGAATCACGAAAGTCT
+
55558<=;?@CACBA@?B966=A96665:9:>=A=BC?CD?C@CCCBB<<155;9=8=<@94945.//9///9978//6>>>+<<7:89=0944505C?:>@0/0/9:<499?=988B?BBC>A>CCCDGCCC@BCBB?HDCBBBA000==..-883-,*,099(-(,---///8:;7665==0949555555$5599909<=666;<<<.5555$55555.5.5>;>@AB@@A@B?BBBBBB@BBBABBBCICCBB;00@>00/<@@<?CB@?<?;999BB9:;;;
@ATNG8:04348:06024
GATGGTAGGAGACACGTCGCACACGTACTCATTCGTTTCGGAAGAGACAGGTACGTTAATAGTTAATAGCGTACTTCTTTTTCTTGCTTTCGTGGTATTCTTGCTAGTTACACTAGCCATCCTTACTGCGCTTCGATTGTGTGCGTACTGCTGCAATATTGTTAACGTGAGTCTTGTAAAACCTTCTTTTTACGTTTACTCTCGTGTTAAAAATCTGAATTCTTCTAGAGTTCCTGATCTTCTGGTGTCGTCTATCATGTACTACCTTCGAATCACGAAAGTCT
+
=>DC?BBC@CCCCDDCBABBBBCCDCCCBB<<9<CBC>CC@C?AB@@@BC@CDDBC;:7:B@@=@>@@BBDD?8;233333$3738=?=6BBBB>BAD?BB?BBBBCC>A???BBBA@C>>:=<=====>>><>AAB<@??@@@;;;@DBB>>;;5;==:==:=<>>>@@@@@A:>>>??2?:?:>=<<<,<@===-//::9<==>>=AAAA/@@D=>7;6;B<>>>B;;;=B=A@AAAD=B??<:::AA;:8;A>>>@@A;;;@<@<>>><AA>=>AA:@>>;
@ATNG8:04349:06016
GATGGTAGAGTACAGTGTAGTAGACCAGAAGATCAGGAACTCTAGAAGAATTCAGATTTTTAACACGAGAGTAAACGTAAAAAGAAGGTTTTACAAGACTCACGTTAACAATATTGCAGCAGTACGCACACAATCGAAGCGCAGTAAGGATGGCTAGTGTAACTAGCAAGAATACCACGAAAGCAAGAAAAAGAAGTACGCTATTAACTATTAACGTACCTGTCTCTTCCGAAACGAATGAGTACTGTATCTATGTGTGCGCTACCATCGAATCACGAAAGTCT
+
<=CC@CBBBCDED9;6@@@CCCCCCAECC@BBB@@@=A=@A@;;9A::=7?9;;;73777'8:A?AAAACBBBC899:9999'9@>A=BBB9BCCACBECHGEBB?B?@@<@BC?BBBBBCGDCCBECCCBB?CBBB@BBA@AAAA@F@C:;;;CCCBBBD@DCCBBB?BB?@>@?BAAAB<@@B?BFCBB3AA>ABBBCBB>E<?7;;??=E;?>ACC@CB;<<BB?B?A@@9@::6:AABCBBBBBCBBB@??CBBBCBBBBB>>>;;;;CC@?BCC=C;::
@ATNG8:04349:06025
GATGGTAGAGTACAGTGTAGTAGACCAGAAGATCAGGAACTCTAGAAGAATTCAGATTTTTAACATCGAGAGTAAACGATAAAAAGAAGGTTTTACAAGACTCACGTTAACAATATTGCAGCAGTACGCACACAATCGAAGCGCAGTAAGGATGGCTAGTGTAACTAGCAAGAATACCACGAAAGCAAGAAAAAGAAGTACGCTATTAACTATTAACGTACCTGTCTCTTCCGAAACGAATGAGTACACACTCTCATATGCACTACCATCGAATCACGAAAGTCT
+
4:89;?;BBDDDEAAABBAGCCCBB@;;;@CCC;;;@C@DFB@A@E?@A=@=@???@FDF3C>A??>@@???>>>577733==;)77,3,333&3771789968955/5655,5555;;::>CCCBAACBBABCABBBC@BBBBBBAD@E@C@@<@AA;:9BC?AABBBB?BC?BBB999BBB=BBB?CCCCC3BB@A=>A>>>??4:5;>>>5;6;ACCC@BCAA@DD?B?BDD=BAC?CCBBBCCAAAABDBBBBAAA?@??@@>CECCC@CCCAABC?BBBB
@ATNG8:04349:06047
GATGGTAGTGTCATATGAGAGTGTGTACTCATTCGTTCGGAAGAGACAGGTACGTTAATAGTTAATAGCGTACTTCTTTTTCTTGCTTTCGTGGTATTCTTGCTAGTTACACTAGCCATCCTTACTGCGCTTCGATTGTGTGCGTACTGCTGCAATATTGTTAACGTGAGTCTTGTAAAACCTTCTTTTTACGTTTACTCTCGTGTTAAAAATCTGAATTCTTCTAGAGTTCCTGATCTTCTGGGATGTGTGCGCAGTGCCTACCATCGAATCACGAAAGTCT
+
4;::<;:?A@966====?@CCCCCBB>95449.5=@9BB@C@BBBCDAA=AEAB@>B999CE@C@CCCCEBBAA<;;;::'9@89:B=<BA@C@BCC?BC:;<CCCD@CCCCCCCC?BBB@B?CCCCCCAA=ABBB@CBCCCCBABBBCCEDCB@CCC>BB@B@BDCCCCCBB?BBBBB;A=A>;;;;;*;AAAA8::A@@AB;;=FGKHF5FBAAC@C@GD@CDCBB@B?B@CCCCCC@CCDC>C@;;;CCCDCCCCCB@BCD@D;;;C:;;CCCCC>CBDB
@ATNG8:04351:06048
GATGGTAGCGCACACATAGATACAGTACTCATTCGTTTCGGAAGAGACAGGTACGTTTAATAGTTAATAGCGTACTTCTTTTTCTTGCTTTCGTGGTATTCTTGCTAGTTACACTAGCCATCCTTACTGCGCTTCGATTGTGTGCGTACTGCTGCAATATTGTTAACGTGAGTCTTGTAAAACCTTCTTTTTACGTTTACTCTCGTGTTAAAAATCTGAATTCTTCTAGGTTCCTGATCTTCTGGGATGTGTGCGCAGTGCCTACCATCGAATCACGAAAGTCT
+
::<=066<<>====6966;;<;;>???==>:;69?CD>ED?B@BCAB;>>4995555)5499:<0615==<===;;.44444$44.4;=@6<;;;5:55255166<?=>7AAA@@BA@=ABB<A5;9?B@@CC@CCBC@@AABBBBBBBCCCCCCCAAAA@CC?C?BBB@@@CA@=@BCCD;B>C5;;;;;*;==?B:BAAABBC@B@29:9:(;99DJAD@CB?BDCB?B@C@CBB<;;5;;AB9AA;;;@BCBBBBBBB?BA@=@BAAC@;;<BACC=CCCA
@ATNG8:04356:06016
GATGGTAGTGCGTGAGAGAGAGACCCAGAAGACTCAGGAACTCTAGAAGAATTCAGATTTTTAACATCGAGAGTAAACGATAAAAAAGAAAGGGTTTTTACAAAGACTCACGTTAACAATATTGCAGCAGTACGCACACAATCGAAGCGCAGTAAGGATGGCTAGTGTAACTAGCAAGAATACCACGAAAGCAAGAAAAAGAAGTACGCTATTAACTATTAACGTACCTGTCTCTTCCGAAACGAATGAGTACTATAGACTATCTGAGACTACCATCGAATCACGAAAGTCT
+
<<=E@BBDBA99555<<>>BBCA?;3;795;0/////292//////9698386..---555'6389:89///799;5:/44==<;;$333(33(3999'3337.7733333..(.(.3466835558@CCCCCGCCBBBC?BBFF?A???BBBB?C@@@A?ACCBBBBC?CCCBBB?BB?BBB9::BBB;B??9>@@@A2BF@DAAADCA9:5:8;;;?;><>BDED@CAAA@CC?C?BCF>DBB????AABBBBBBCBBBABBED@??BBCC?BABBB@BBB?@@C>B@@A
@ATNG8:04359:06038
GATGGTAGGAGACACGTCGCACACGTACTCATTCGTTTCGGAAGAGACAGGTACGTTAATAGTTAATAGCGTACTTCTTATTCTTGCTTTCGTGGTATTCTTGCTAGTTACACTAGCCATCCTTACTGCGCTTCGATTGTGTGCGTACTGCTGCAATATTGTTAACGTGAGTCTTGTAAAACCTTCTTTTTACGTTTACTCTCGTGTTAAAAATCTGAATTCTTCTAGAGTTCCTGATCTTCTGGTATACACACTCGCTCGCTACCATCGAATCACGAAAGTCT
+
?@BB;ECB?BBBCBBBDBBBCBBCBBBBDCCC?BBFD=CA>A-00/997949<:;<6<+0/8:6:6;:@BBEAAA?BB?BD?BB><;::4:AAB>AAC@BB>A?@B??;?CCAABAA=ABB?@;=;;::888<AA??<????@@A@@@A>>>::::;;;<@A<@<@@@===@?@<??KKE6=:=;>;@@@,67==@,//99:9;ABB<>>@@,@///9161;A>F@?@@@A8;7;@@CBH;>>>;>ADAAA>>>>?@@>>>A@@@;@@@@@<A><<<<<5===>
@ATNG8:04363:06030
GATGGTAGAGAGAGCTCTCTCATCGTACTCATTCGTTTCGGAAGAGACAGGTACGTTAATAGTTAATAGCGTACTTCTTTTTCTTGCTTTCGTGGTATTCTTGCTAGTTACACTAGCCATCCTTACTGCGCTTCGATTGTGTGCGTACTGCTGCAATATTGTTAACGTGAGTCTTGTAAAACCTTCTTTTTACGTTTACTCTCGTGTTAAAAATCTGAATTCTTCTAGAGTTCCTGATCTTCTGGGCTGCGCTGATATGCGCTACCATCGAATCACGAAAGTCT
+
@A@@>AABAC@@@@@999CBC>A@DBBCBCCCAFCDI?CB@DAAAACBCCACCCCD=?=?CBB?B@BBBBCDBBB?99999(988>ABB>BBBB?ACC?@@;@>??BC59:BBBABB@C=><@=BA@@?;;;:>A;:7:=@=>>@<;;>DC<=881888:?@7;7<EBBA@A==8<8888,8:=:88888(8<=>=9@888>>BBAA<====,=///=9@7@@;??B>?>A=B<@>>>?=99///)////@==:>>?;;;?@@AA=AA>>>:>AAAAAA9@@A>
@ATNG8:04364:06052
GATGGTAGTGTCATATGAGAGTGTGTACTCATTCGTTTCGGAAGAGACAGGTACGTTAATAGTTAATAGCGTACTTCTTTTTCTTGCTTTCGTGGTATTCTTGCTAGTTACACTAGCCATCCTTACTGCGCTTCGATTGTGTGCGTACTGCTGCAATATTGTTACGTGAGTCTTGTAAAACCTTCTTTTTACGTTTACTCTCGTGTTAAAAATCTGAATTCTTCTAGAGTTCCTGATCTTCTGGTCTACTACACTGTACTCTACCATCGAATCACGAAAGTCT
+
AAAB:66=@@:;;666;;@@?==@@@;<:;00)/00/(/;7=6==FA<AC@CCCII@A?@BCA=B>BB@CCBBAB=????>,>@=@BDD?BBCC@BBCACC@CFCDCD@CCBBBCBB@CCB?B?A@A@A;<<>A@@@6:;BB@BCBBCCCBBBAA?BAB>BB@CCBBBCDFBC?@;;;;6;>C>;;;;;*;A@@@=AMLCCCEJCB5;;;<*;@AAE=A=BC@BBBBCBB>B>BBABBB=@@C@DCECICCCBBAAAAAADCBB>@;;;A?AAAAAAA<A;;;
@ATNG8:04369:06052
GATGGTAGTGATACAGATCAGACACCAGAAGATCAGGAACTCTAGAAGAATTCAGATTTTTAACACGAGAGTAAACGTAAAAAGAAGGTTTTACAAGACTCACGTTAACAATATTGCAGCAGTACGCACACAATCGAAGCGCAGTAAGGATGGCTAGTGTAACTAGCAAGAATACCACGAAAGCAAGAAAAAGAAGTACGCTATTAACTATTAACGTACCTGTCTCTTCCGAAACGAATGAGTACGATGAGATCTCGTGTGCTACCATCGAATCACGAAAGTCT
+
8<>>@BBBAABBBDBCBCCCCGDDD>;:=ACBC@@?<@<@@?AAAC@BB@C???>99878$73>:;BBDBBBBA8<=;;<;<';;<<5444&5;;9>A<BCHCCC@C@CB?BBB?BBCCCCCBBBBCJDDCC?BB@@=ACCCCBCC@D@C@@>@CBBBBCC@DCA@AC?AC?BBB=@ACCC>BBA;88887(7?<BBAACDDBB?B<@===:=;?<AA@=@@;;;AA?B@BCE>BBC>ACBCCCBBBCCABBBBA@@@@AA>AAE=H>>>=:=>B?BEC>BBAA
@ATNG8:04345:06096
GATGGTAGTCTCAGATAGTCTATAGTACTCATTCGTTTCGGAAGAGACAGGTACGTTAATAGTTAATAGCGTACTTCTTTTTCTTGCTTTCGTGGTATTCTTGCTAGTTACACTAGCCATCCTTACTGCGCTTCGATTGTGTGCGTACTGCTGCAATATTGTTAACGTGAGTCTTGTAAAACCTTCTTTTTACGTTTACTCTCGTGTTAAAAATCTGAATTCTTCTAGAGTTCCTGATCTTCTGGAGATATCATCAGCGAGCTACCATCGAATCAGCGAAAGTCT
+
::::599==?955<<ABBBBBA>9;695<A@A@BCCE=AB?A?;96@>==9=?;:=5:5;<;><B;@@:55599<.44888'44.488;2446616<=9>>669=C@@?@ACBBBDD@CCCAD@DC@@@BAA>ABBB=BBBBABBAA@@@@@@AC@BBB@DC@D>@@@@BABBC@BCCDG<B>A=;<;;<*<;CEE:;;GBBBECCC@CCDE5C@@@B>A?CB?BBCBBBB@B@BBDCCC@BBC@;;=A@@BBB@@@A<<00/:737-///)/://6<<>565/8
@ATNG8:04346:06106
GATGGTAGGGACACGTCGCACACGTACTCATTCGTTTCGGAAGAGACAGGTACGTTAATAGTTAATAGCGTACTTCTTCTTCTTGCTTTCGTGGTATTCTTGCTAGTTACACTAGCCATCCTTACTGCGCTTCGATTGTGTGCGTACTGCTGCAATATTGTTAACGTGAGTCTTGTAAAACCTTCTTTTTACGTTTACTCTCGTGTTAAAAATCTGAATTCTTCTAGAGTTCCTGATCTTCTGGTATACACACTCGCTCGCTACCATCGAATCACGAAAGTCT
+
>=AB@CCDD>C?A@@?;69?A;@@@CDLECC?BCCD>EDAF@AAACCCC@CCDCC@C@BBBB@C?BBCDD??@D@CC>AA?BB?BBBD?CDA@>@AB?BD?@?ACBB?BBBAAAA@9?>>9>?AAABBAAA?B@@@<AAAA:::CAA@@@><9;/68;5;>;?=@CAAAFCCB=>>>?>3>=B;>>===/<><<<7==<=@==<>=:>@?@/@;;;D=D=AA;@A@A>>>=@<@@A=;;-//969=6::A:;;==;;;====>@<?@>>><AAAABBB8>==?
@ATNG8:04347:06060
GATGGTAGCTCTGCTCTGACTCTCGTACTCATTCGTTTCGGAAGAGACAGGTACGTTAATAGTTAATAGCGTACTTCTTTTTCTTGCGTTTCGTGGTATTCTTGCTAGTTACACTAGCCATCCTTACTGCGCTTCGATTGTGTGCGTACTGCTGCAATATTGTTAACGTGAGTCTTGTAAAACCTTCTTTTTACGTTTACTCTCGTGTTAAAAATCTGAATTCTTCTAGAGTTCCTGATCTTCTGGGCAGACTCTCACACGCCTACCATCGAATCACGAAAGTCT
+
C@@@<C@BCBDBCBDDBBAAABABBB:99>>>:@@CB>CD=@=@A?955;7@>>>@?B?BCA@<A@BBAA<C>>>:?>>>>0<<;:0//;5=8;=5::<5::34558898666;;==?85553939;;?@ABB?B@@@=BBBBCBCA@;;;@;;;?9@@B?BD@C@C@A@BA@?@;?:@??0=20*00000'0/99;3=;;;;=555;.5555$5999;8<7<<69=@9999:=:?@>>>>6999D899CCCAA?@?>??A>8=<@=>999>?949@999,9@=>
@ATNG8:04352:06099
GATGGTAGCTCTGCTCTGACTCTCGTACTCATTCGTTTCGGAAGAGACAGGTACGTTAATAGTTAATAGCGTACTTCTTTTTCTTGCTTTCGTGGTATTCTTGCTAGTTACACTAGCCATCCTTACTGCGCTTCGATTTTGTGCGTACTGCTGCAATATTGTTAACGTGAGTCTTGTAAAACCTTCTTTTTACGTTTACTCTCGTGTTAAAAATCTGAATTCTTCTATAGTTCCTGATCTTCTGGGCAGACTCTCACACGCCTACCATCGAATCACGAAAGTCT
+
BCBC?BBBBCECCBBBBDCCCCCBBBBBCCBA?ACDD=BB?B@CCCCBBB@CCEBB?B@CCCC@C@CCCCCBAAC@BBCCC09<69AAB<CDBB?BCB?BC:;;ACCC@CCEGBBBB@BBC@C@BBBBBBBC@CCBBCC;CBCDCCCBBCBBBBB@BCCBDD@C?CBCCCCCCCBCCCCD<C@C>BBCCC5CDCBD;;;BBBBCBBB@BCBC3B@@AD@B@CC@BBB??@C?B@BCCAAA9::EG>CBCABBCCCAA@BDD@CBC?BCBBB?BBBBBCC=C:::
@ATNG8:04353:06073
GATGGTAGCACGACACGACGATGTGTACTCATTCGTTTCGGAAGAGACAGGTACGTTAATAGTTAATAGCGTACTTACTTTTTCTTGCTTTCGTTGGTATTTCTTGCTAGTTACACTAGCCATCCTTACTGCGCTTCGATTGTGTGCGTACTGCTGCAATATTGTTAACGTGAGTCTTGTAAAACCTTCTTTTTACGTTTACTCTCGTGTTAAAAATCTGAATTCTTCTAGAGTTCCTGATCTTCTGGACAGAGTGTGCAGATACTACCATCGAATCACGAAAGTCT
+
55>>:=BCDC;:6;=@AB:96;>@AB;;;@AB=BBCC?BB?B?B@::6;=9>@==<?B?BB??<@@BCBA@;://)//6::;+//;A:9:,7991817788(77-3:?;;@8>BBBB????AAA:?8==>;;;??9==@@<=>=A??>>>@@:::=>=5:;>:??<@<@@BB@@@AA:==BBB5@:=4:7777+6:9==///99:86=//(-666*6-//;6=9@@8;;A???@<@<???AAB:====AA>>>A???BBA>?>AABBB;>>B;;7;A??>>>9>>>?
@ATNG8:04356:06069
GATGGTAGAGTACAGTGTAGTAGACCAGAAGATCAGGAACTCTAGAAGAATTCAGATTTTAACACGAGAGTAAACGTAAAAAGAAGGTTTTACAAGACTCACGTTAACAATATTGCAGCAGTACGCACACAATCGAAGCGCAGTAAGGATGGCTAGTGTAACTAGCAAGAATACCACGAAAGCAAGAAAAAGAAGTACGCTATTAACTATTAACGTACCTGTCTCTTCCGAAACGAATGAGTACTACTCTCAGAGACACACTACCATCGAATCACGAAAGTCT
+
55>D9<BBBCCBBAAAAAECAAA;;.9@@9>DACAFAD?BBB;;:C@BC@C??@?AACC:C=??BBCAA@:99,9=<;994$4<7;.555&9@B>B;;<CCGCB?C@CB@BCD@CBBBBBBBBCABBBBCB@BBBB=@@BECECC?C@CBA>BBBBBCBB<??BBBB?CC?CCC?CBAAA=ABB?CBBBB3BB=@@@AAAA>@6:7;?AA<A:>>C@A>@BBCBDB@D?BBB=CCD?CCCCCBBBBBBCBBBDAAACBBBBB@A<@@@@@<@A??CDF>BA@@
@ATNG8:04361:06104
GATGGTAGCTCGCTGATGATATCTCCAGAAGATCAGGAACTCTAGAAGAATTCAGATTTTTAACACGAGAGTAAACGTAAAAAGAAGGTTTTACAAGACTCACGTTAACAATATTGCAGCAGTACGCACACAATCGAAGCGCAGTAAGGATGGCTAGTGTAACTAGCAAGAATACCACGAAAGCAAGAAAAAAGAAGTACGCTATTAACTATTAACGTACCTGTCTCTTCCGAAACGAATGAGTACGAGAGAGCACACGTGTCTACCATCGAATCACGAAAAGTCT
+
>>DC@D>BA<??CCCCBBB@AABAB@CFC@BBBCAA>B<@@B@@@B?BB@B>AABBCDCC3C?BBBBBA?A999+9??@A@@0@C?B@CDC<CEDACCBABCCCC=A=:;6;AA=AAAACCCBCBCBCBAAC@BBCD@BBBB@??B>A?A@@>@BCCCDAA=?@BABB?AB>AEB5==BBB<A>>;99::99%9?<A979AA@@@<@<????<?<@@CBB?BB???AA=@????9@BB:?????BBB???B:9:BBBBBBB>=>=A=A566B=CCCDBAA@5@000
@ATNG8:04363:06089
GATGGTAGCGCACACATAGATACAGTACTCATTCGTTTCGGAAGAGACAGGTACGTTAATAGTTAATAGCGTACTTCTTTTTCTTGCTTTCGTGGTATTCTTGCTAGTTACACTAGCCATCCTTACTGCGCTTCGATTGTGTGCGTACTGCTGCAATATTGTTAACGTGAGTCTTGTAAAACCTTCTTTTTACGTTTACTCTCGTGTTAAAAATCTGAATTCTTCTAGAGTTCCTGATCTTCTGGACAGAGTGTGCAGATACTACCATCGAATCACGAAAGTCT
+
//8:6:CC@BBCCBBBCEEDDDBBCCBBBCCB@BBCG>GD?B@BCCCCCC@BBCBB@C?BBA@>B@EDECBBBCD<AABBB3BC>A@CD>CDAA?BCD?CJ<<;BDBC@CCDEECBB?BCC@C?CCCBCCCD@CCBB?BCCCCBBBCDCCCBBAC?BCB?BC@D@CCBBBCBBB@D::;:6;=B>BADDD3CDCCC>BBDCCCCCBB>BBBB3CBBCDAC@CC@BBCCCBB?B@DBBBCB>?@B@CCCCCBBCCCBBBCCBBBCC@CBAAB?BBBC@@@:A999
@ATNG8:04363:06101
GATGGTAGGACGAGCGTCTGAGAGGTACTCATTCGTTTCGGAAGAGACAGGTACGTTAATAGTTAATAGCGTACTTCTTTTTCTTGCTTTCGTGGTATTCTTGCTAGTTACACTAGCCATCCTTACTGCGCTTCGATTGTGTGCGTACTGCTGCAATATTGTTAACGTGTGTCTTGTAAAACCTTCTTTTTACGTTTACTCTCGTGTTAAAAATCTGAATTCTTCTAGAGTTCCTGATCTTCTGGTTCGTCTATCATGTACTACCATCGAATCACGAAAGTCT
+
8:::8?@<8555<<?BBCCCCBBBACCBBCAA=A@BB<BC>A>@DBBBCDAFBBCIAC@CCCD@C?BCCGHCFCC@BBCCD5CB?BBCF?CCBB?BCC?CC@BBCCBB@BBCGEEDC@BCB@B@AA@BBBBB@BCCC@CBBBB@@@BBBBBBBBC?CCC@CC@C@BBBB;;;BC@CEGFG;FAD@AAAAA,AA@BB<BBB;;;A;;;=BAAB0@?@;;6;=AA8;;BBBBD?B>AACBBA=@@B@B@BBBCBA@AECBCCBBBB=@@@@@?B;;;;;;8;CCC
@ATNG8:04366:06103
GATGGTAGGCACTGCGCACACATCCCAGAAGATCAGGAACTCTAGAAGAATTCAGATTTTTAACACGAGAGTAAACGTAAAAAAGAAGGTTTTACAAGACTCACGTTAACAATATTGCAGCAGTACGCACACAATCGAAGCGCAGTAAGGATGGCTAGTGTAACTAGCAAGAATACCACGAAAGCAAGAAAAAGAGTACGCTATTAACTATTAACGTACCTGTCTCTTCCGAAACGAATGAGTACTGTATCTATGTGTGCGCTACCATCGAATCACGAAAGTCT
+
//::699=69665;???@BBBB<<;79A@?BCC@CC@C>BBCDCCD?BB?B?AA:;9>>>'>=9989=9>;9><6<;;;;;;;$;9<<?>@@0;55.595555497583..(-58(--77<:==>566<?@@=8;;::7;<BBBBBB?B=@;;4;::33333038899:49;4333383333(3765:????0/..33366777.5/52221616:;::8;:===:>9;6;;;3<@B@BDBBBB@??ABBBAA998955667555/5556765557333(3///
@ATNG8:04366:06106
GATGGTAGCATCATGCATATCTCACCAGAAGATCAGGAACTCTAGAAGAATTCAGATTTTTAACTCGAGAGTAAACGTAAAAAGAAGGTTTTACAAGACTCACGTTAACAATATTGCAGCAGTACGCACACAATCGAAGCGCAGTAAGGATGGCTAGTGTAACTAGCAAGAATACCACGAAAGCAAGAAAAAGAAGTACGCTATTAACTATTAACGTACCTGTCTCTTCCGAAACGAATGAGTACTATGTAGAGCTCTATACTAATCGAATCACGAAAGTCT
+
;6CC8<;99::@A;;;CCCCCAAAC?CBB@CCHD@A?A=AAA@@>?;CC>A>BBBBACDD1D>>@>>CBCBBCE>98;AAAA2AA>A2;::*;BB?BABABAA;;5;5;;5;BB>BBCBCDCCCCCDCCBBB@C:;;?B;;;CACA=B>A;;6;CCBBBCDACBBBBC?CC?BBC>A@A@@8?==999999(9@;@@BBBCC>@<A;>?AA=B=@?;;;?BD@@@A@=?;???9?AA>BBBBBBB@999AA@ACCA::;::655/576916243:;>8?777
@ATNG8:04368:06078
GATGGTAGACACGTGGTGCTCTCTCGTACTCATTCGTTTCGGAAGAGACAGGTACGTTAATAGTTAATAGCGTACTTACTTTTTCTTAGCTTTCGTGGTATTCTTGCTAGTTACACTAGCCATCCTTACTGCGCTTCGATTGTGTGCGTACTGCTGCAATATTGTTAACGTGAGTCTTGTAAAACCTTCTTTTTACGTTACTCTCGTGTTTAAAAAATCTGAATTCTCTAGAGTTCCTTGATCTTCTGGTCTACTACACTGTACTCTACCATCGAATCACGAAGTCT
+
@<;:65<<:?99555.59999555<<;;;;<55.59990994949444445059;??4;2939329499<:>>@:9,333333$38,33888/8333-376069(//66686:<;;===:65559>;AAA9;755+5755+55755;<656=::9=;<7>65.5<17158///68993577==.95>.//888'57/.).7777577:=;'22222#25535273...9999./-.262623,,(,,,(,239<=:::A===AA=;7;=46666966336,,(,,,2
@ATNG8:04381:06109
GATGGTAGACATATCGTACTCTCTGTACTCATTCGTTTCGGAAGAGACAGGTACGTTAATAGTTAATAGCGTACTTCTTTTTCTTGCTTCGTGGTATTCTTGCTAGTTACACTAGCCATCCTTACTGCGCTTCGATTGTGTGCGTACTGCTGCAATATTGTTAACGTGAGTCTTGTAAAACCTTCTTTTACGTTTACTCTCGTGTTAAAAATCTGAATTCTTCTAGAGTTCCTGATCTTCTGGTGTCGTCTATCATGTACTACCATCGAATCACGAAAGTCT
+
;?CC@DDABBCBBBCCDFCCCAAACECCCBBB=@99:6;C?D@CCCCCBB>BBBBB?B@CCBB?B?BBBBBBC>?433333$/83800)/;:=6??A???<?AACAB?BBBBA===;@??<><>AA@@???<@A@A<@>>>>>==>???C@>>>=>==<>>;>:>@>>>ABCD<=:;;;/::=98877(9==>D9>>>>@>>=8818:::+;???B=A<;<8;AAB>==;A<@@>>>@8;:A<>>>@A>;:;AA@@@AAA@>><>@@??<??@@@??7>>;;
@ATNG8:04383:06074
GATGGTAGAGAGAGCTCTCTCATCGTACTCATTCGTTTCGGAAGAGACAGGTACGTTAATAGTTAATAGCGTACTTCTTTTTCTTGCTTTCGTGGTATTCTTGCTAGTTACACTAGCCATCCTTACTGCGCTTCGATTGTGTGCGTACTGCTGCAATATTGTTAACGTGAGTCTTGTAAAACCTTCTTTTTACGTTTACTCTCGTGTTAAAAATCTGAATTCTTCTAGAGTTCCTGATCTTCTGGGTCTACGCTCGTCGCGCTACCATCGAATCACGAAAGTCT
+
BBBB?BBBBCBCCCC@BACEGFCCCBBBJGBB@CCCC>CDAC@CCBBBCC?CCCCC?C?CCCC?C?CAACCACCA<77777(8=;@@BB=BBBC?ACC@BC===>BBD?BBAABABB?D;=:=:=<<??::;=CAAA<AAA@<<=AAAA@@@>>>=>>>=CA<A;A@@@@AA@?:??ADD2?:?=@@@>>.>>888.988///=9;@;>>CC/A<<=A<A=AA:>>@B;;;<A=A@@@@A:>=AA:AA?A?AA;;;@===@AA==9=>>>@:>>@><>A7@>>;
@ATNG8:04383:06105
GATGGTAGTGTCAGTGCGCGTCGTCCAGAAGATCAGGAACTCTAGAAGAATTCAGATTTTTAACACGAGAGTAAACGTAAAAAGAAGGTTTTACAAGACTCACGTTAACAATATTGCAGCAGTACGCACACAATCGAAGCGCAGTAAGGATGGCTAGTGTAACTAGCAAGAATACCACGAAAGCAAGAAAAAAGAAGTACGCTATTAACTATTAACGTACCTGTCTCTTCCGAAACGAATGAGTACGTGTGACGTACGTGAGCTACCATCGAATCACGAAAGTCT
+
55>>:>BCCBCBA;;;;;A@A;;BB@CCI@CCBBAA=@=AACCCBB?CC?CAED@@@@@@,@>A??@BCBC???89:;BCCC5DDAB@BIHGFDGACFCBBCC@@?AACC@CCD@DCAABCCCCDCBBBCBC?CCCC=@@CCBBBA?C@C??>?BAACCBB?BBBBCC?CC@AAA?AAA@A:>@@;999999%9D<?999A=A;;7;7::BB<?<??A@@=@BABBBC>A=CCA;AAB?BBBBBBBBBCBBAAABBBAAA???BAA>A999B@CBB@>>>:>BBB
@ATNG8:04335:06146
GATGGTAGTCTCAGATAGTCTATAGTACTCATTCGTTTCGGAAGAGACAGGTACGTTAATAGTTAATAGCGTACTTCTTTTTCTTGTCTTTCTGTGGTATTCTTGCTAGTTACACTAGCCATCCTTACTGCGCTTCGATTGTGTGCGTACTGCTGCAATATTGTTAACGTGAGTCTTGTAAAACCTTCTTTTTACGTTTACTCTCGTGTTAAAAATCTGAATTCTTCTAGAGTTCCTGATCTTCTGGGATGTGTGCGCAGTGCCTACCATCGAATCACGAAAGTCT
+
:;AA:BBBBB:95<566=;;;??=@B@<555<8<=>>>CC?C796;;;9;5;B?@@=A>;;;;5989::555<::.4////$/0+///>:*///9<488:5:A7<8:==ABCBCDCCBB?BBA?B@CCCCCBBB?CCCC?CCCCCCBBBBABBBBBB?B@@<@C?B?BCB@@ABCD@DDEEL;A>@5;;;;;*;BBDL?DBBAACCCBCACIKF5C;;;B=B>BB>BBBCBBB>A=@CBABB?BACC=D;;;CBBBBBBBCCCACDD@BBCBC@BBCCCCG>HCBB
@ATNG8:04337:06148
GATGGTAGCTCACGTACGTCACACGTACTCATTCGTTTCGGAAGAGACAGGTACGTTAATAGTTAATAGCGTACTTCTTTTTCTTGCTTTCGTGGTATTCTTGCTAGTTACACTAGCCATCCTTACTGCGCTTCGATTGTGTGCGTACTGCTGCAATATTGTTAACGTGAGTCTTGTAAAACCTTCTTTTTACGTTTACTCTCGTGTTAAAAATCTGAATTCTTCTAGAGTTCCTGATCTTCTGGTCTACTACACTGTACTCTACCATCGAATCACGAAAGTCT
+
ACCD?CCCCCDBBB<>;;<BBCB@@@BBCDDCACCCC=EC@C@DCCCDDD@BBCBB@B@DBAA>B@CCBAACCBB?BCCCC2A@=AAFE=BAAC?CCC@CC7:9AABB?BBBAAAAA;?;=:?;===BB>>>;@@AD<::;A<<<>=====@@AA;>>A<AA<A<AA?@@@@==9999992;9>;?AAAA/;9333-3-----9:9=;?@@>*9<<<A;B:>><<==>;;;=A9=>=9:<+//95666AABBB@@@???>====@79///927-//:77.733/
@ATNG8:04342:06130
GATGGTAGAGAGAGCTCTCTCATCGTACTCATTCGTTTCGGAAGAGACAGGTACGTTAATAGTTAATAGCGTACTTCTTTTTCTTGCTTTCGTGGTATTCTTGCTAGTTACACTAGCCATCCTTACTGCGCTTCGATTGTGTGCGTACTGCTGCAATATTGTTAACGTGAGTCTTGTAAAACCTTCTTTTTACGTTTACTCTCGTGTTAAAAATCTGAATTCTTCTAGAGTTCCTGATCTTCTGGTCTACTACACTGTACTCTACCATGACCTCTAGAAGTCT
+
BBBC?BBCCCCCDCC9;;BCCBGAAABBGBCCBICCC>CC@C@BBBBBBD@DCBBB?B?BCCC@D?BABCBBACC?BBBBB2BB@BBBC=?AAC@D??<>A499:B??<@BBBAA@@=>=B<A<??@B>=>@<???@:=<=>67888????@<<<8867<AB=A<AAAAAA==<:<>AAA6B<@7;;EEE.==;:@6;67///67<A<ADDD*7778:3737=6AAAA>=>9>;>>>>>A8;;@;AA@@???@@>>>AA?>>>AA:::<AA<@>>>==9===>
@ATNG8:04345:06121
GATGGTAGCTCTGCTCTGACTCTCGTACTCATTCGTTTCGGAAGAGACAGGTACGTTAATAGTTAATAGCGTACTTCTTTTTCTTGCTTTCGTGGTATTCTTGCTAGTTACACTAGCCATCCTTACTGCGCTTCGATTGTGTGCGTACTGCTGCAATATTGTTAACGTGAGTCTTGTAAAACCTTCTTTTTACGATTACTCTCGTGTTAAAAATCTGAATTCTTCTAGAGTTCCTGATCTTCTGGGCAGACTCTCACACGCCTACCATCGAATCACGAAAGTCT
+
BABB@CDBBBBBBCBB@ABCGGCCCCCDDDBB@BCCC=BB@D@DCCBCCE@CCCCC@B?ACCC@C@BCCCCBCCD@BBBAA0:;7;BBC=CF<<9;AA=AA8:;AABCACCCCCBCG>@@B>A<AAAAADCC@CBBB@CBBBB;;;CBB@A@AAA?BCG@AA?B?BBAAACCHHABBBKF9C?B:<=IMM5CCCBB?B<;;BBAA@@4;;;;*;@@:;;;@CE?BBB@@@A<@=@A@A@@=@@CC>DCBDGCCCDDCBCCC@BBB>BBBCC?BBCCCCG=CCCB
@ATNG8:04347:06127
GATGGTAGACACGTGTGCTCTCTCGTACTCATTCGTTTCGGAAGAGACAGGTACGTTAATAGTTAATAGCGTACTTCTTTTTCTTGCTTTCGTGGTATTCTTGCTAGTTACACTAGCCATCCTTACTGCGCTTCGATTGTGTGCGTACTGCTGCAATATTGTTAACGTGAGTCTTGTAAAACCTTCTTTTTACGTTTACTCTCGTGTTAAAAATCTGAATTCTTCTAGAGTTCCTGATCTTCTGGGTCTCTCTCTCACGCACTACCATCGAATCACGAAAGTCT
+
55>>;@CCBC?@@B@;66<<@<BDGIBBCCBB@BCED>AB?B@DCBBCBB?BCCCC?B@BBBB?B?ABBCCCBBB>BBBBB3@B>ABBB=BEBB?ABB?BB:>>?BAB>AABBBB??<@@@=A<AAAAAAAA<??>>:=B@@@@>>?BBAA===?<;;;=>>:=<BBCCAAAAA<A@@@@5@;@:88777(8=<<=1;;=;;;B===:>>>>/>=>=A=D=A@=BBB@==><@<@@BAAA;>>>B9??>>>@@AAAADAAA>@@D<==<@A;?=>>>?A:A:::
@ATNG8:04347:06132
GATGGTAGCATCATGCATATCTCACCAGAAGATCAGGAACTCTAGAAGAATTCAGATTTTTAACACGAGAGTAAACGTAAAAAGAAGGTTTTACAAGACTCACGTTAACAATATTGCAGCAGTACGCACACAATCGAAGCGCAGTAAGGATGGCTAGTGTAACTAGCAAGAATACCACGAAAGCAAGAAAAAAGAAGTACGCTATTAACTATTAACGTACCTGTCTCTTCCGAAACGTATGAGTACTATGTAGACTCTATACTACCATCGAATCACGAAAGTCT
+
:<=C@CCCCCCCCABACCCCC@A@C@CCB?CDCBCB@B@AABCBBB@BD?B?BBBCCBBB3C?BAAACAAABBB>BBCCCDD5AC@B@HDE;CCC@CCBBBBCBB@C?BC@CBB?CCBCCCCCCCCCAAACD@??@@=@AABBCBC?B?BBC@BMCDBBBB?CCCCCC?BB?BDD<??BAA;@>>;::9999%9A=A>?@BB?AB:>:==AA9=:=@BBA?AB;;:A@<@=???9?BCFDCCCBAAABCCCAAABBBBAA===BB:=;;;@;?=@AA@@9@:9:
@ATNG8:04350:06143
GATGGTAGGCGACATACATACGCGCCAGAAGATCAGGAACTCTAGAAGAATTCAGATTTTTAACACGAGAGTAAACGTAAAAAGAAGGTTTTACAAGACTCACGTTAACAATATTGCAGCAGTACGCACACAATCGAAGCGCAGTAAGGATGGCTAGTGTAACTAGCAAGAATACCACGAAAGCAAGAAAAAGAAGTACGCTATTAACTATTAACGTACCTGTCTCTTCCGAACGAATGAGTACGTGTGCGACGTGTCTCCTACCATCGAATCACGAAAGTCT
+
55>>9=BB?AA@DCCCCCCCBBBDD?BBB@CCDDCC@C>BBCBBBB@CD>A?A@A@@@@@1@?CCCBBBBB@@>6=?:::9:*:C>CACCC<CFDAF@BBDDC998;@AB?BBC@BCBBBBBBCCCBBBCCC@CCCE?AACBBBBB?C@CBB@BBBCCCCC=@@CCCA?BC@BBB=>>BAA;@>><>CBCC2CD?C999DDCDC?B<??AA:>:>ADCB?BA@@@AA=@@@@>@BC?BBDCCCCAABAAABBBBBBBBBB@AAA@B@@@A<::?BBAA=????
@ATNG8:04351:06141
GATGGTAGTACATGATAGACGACACCAGAAGATCAGGAACTCTAGAAGAATTCAGATTTTTAACACGAGAGTAAACGTAAAAAGAAGGTTTTACAAGACTCACGTTAACAATATTGCAGCAGTACGCACACAATCGAAGCGCAGTAAGGATGGCTAGTGTAACTAGCAAGAATACCACGAAAGCAAGAAAAAGAAGTACGCTATTAACTATTAACGTACCTGTCTCTTCCGAAACGAATGAGTACGATGAGAGAGCTCTCTCTACCATCGAATCACGAAAGTCT
+
;<=B@CCBBBCCCDCCCCBB:;;BB>BBB>@CBAAA?B@BA@@CBB?BB5;59=>>?<@@1B@CCCGGDCCCCC>@>99999*9C>C:@@A9ACC@CCCCBBC999;@CC@BBC@CBCCCCCCBBBBBCBBDAEDBE@BBCCCCCC?C@DBB?BCCCCCCD@CCABAC@BB?AA@=AAAA?9@993999:9(9@?A???CCCED?A?BBCC>A>@ACA@<@CAA@@@@D@BBB?CDE?CBBBCBCBB?@?CAAABBBABBAA@BB?B>>:A=AABA;;:6;@@?
@ATNG8:04354:06145
GATGGTAGGCGTGTGAGAGTCTGCCCAGAAGATCAGGAACTCTAGAAGAATTCAGATTTTTAACACGAGAGTAAACGTAAAAAGAAGGTTTTACAAGACTCACGTTAACAATATTGCAGCAGTACGCACACAATCGAAGCGCAGTAAGGATGGCTAGTGTAACTAGCAAGAATACCACGAAAGCAAGAAAAAGAAGTACGCTATTAACTTTTAACGTACCTGTCTCTTCCGAAACGAATGAGTACGATGAGATCTCGTGTGCTACCATCGAATCACGAAAGTCT
+
<ABC@BCC@BBCCBECDCEA@ABB=7=DFABBBBBC@D@CCBBBBA???>@?BBB;;;;;);?BBBBBACCCCD>CA::999(9=9??DFC9ABB?BBBBBBAAB@A=><;<=;:>AAA@@889AAAA?==><@A@A<:8:A@A6508<@@B@DBBABBCC?@@@@BB?AC>CBC=@?<==8><<8::::9+:=:?@@AA??@@;>:????6?=@@@;;5;==;;;?8=9=AA:@@@=AA@@@BB>>>>>?>====>>>>==AAA;AABBB@BBBBBAA:A>>>
@ATNG8:04367:06147
GATGGTAGCAGACGTGACAGAGCGCCAGAAGATCAGGAACTCTAGAAGAATTCAGATTTTTAACACGAGAGTAAACGTAAAAAGAAGGTTTTACAAGACTCACGTTAACAATATTGCAGCAGTACGCACACAATCGAAGCGCAGTAAGGATGGCTAGTGTAACTAGCAAGAATACCACGAAAGCAAGAAAAAAGAAGTACGCTATTAACTATTAACGTACCTGTCTCTTCCGAAACGAATGAGTACGATGAGAGAGCTCTCTCTACCATCGAATCACGAAAGTCT
+
:<==>BBBABBBABACCBBCBICDC@BBBACCBCAA=@<@@??B9:5:A=A?AADBBBBA3B>BBCBCCBFBBB>BBCDDLD5BB@@=@@B9CCCABDABACB@@<A>@@;@BA>AABB@@ABBBBECDBBCADD@A>@BB@AA@@<A?C<<7;CBACCBC?AABCCC?>><>?>6<=<AA9<;;8789999%9??@B;B@9??C=C;<;=A:@;==@;;5;@>@:::?D=ABA=ABC@CCBAAABBDCCBB@?????>?>?>8859?>>AA=A>AACCF?B999
@ATNG8:04372:06136
GATGGTAGTGATACAGATCAGACACCAGAAGATCAGGAACTCTAGAAGAATTCAGATTTTTAACACGAGAGTAAACGTAAGAAGAAGGTTTTACAAGACTCACGTTAACAATATTGCAGCAGTACGCACACAATCGAAGCGCAGTAAGGATGGCTAGTGTAACTAGCAAGAATACCACGAAAGCAAGAAAAAGAAGTACGCTATTAACTATTAACGTACCTGTCTCTTCCGAAACGAATGAGTACTGCGTCTCACTCTCGCCTACCATCGAATCACGAAAGTCT
+
DBCD@CBCCBBBCBBBCCDCCCCCC@BBD@CCCBCC@D@BBBBBCA?AA?A?CCCBBBBB3B?CCBBBBBBCCC=AAAB?CC@CB7;6;BB7BCD@GCCCFCCBB;@;@@;@BB?BBCBBCCDCCCCBBBDD@CBBB<?@CBCCAB?C@CBB?BCCDDCAB?BBBABB@BB@BCC>AACCC=A9979DDED2BB?B?>?B@>==<A<???@=@<?ACEC@@@@BBAA>A@CCC>BBC?AADDCCBBBBBBBBBAA?@?CCB@BBB@CCCBB?BDBA@@@:@@@@
@ATNG8:04374:06130
GATGGTAGTCTCAGATAGTCTATAGTACTCATTCGTTCGGAAGAGACAGGTACGTTAATAGTTAATAGCGTACTTCTTTTTCTTTGCTTTCGTGGTATTCTTGCTAGTTACACTAGCCATCCTTACTGCGCTTCGATTGTGTGCGTACTGCTGCAATATTGTTAACGTGAGTCTTGTAAAAACCCTCTTTTTACGTTTACTCTCGTGTTAAAAATCTGAATTCTTCTAGAGTTCCTGATCTTCTGGACGACGCGCACTGACACTACCATCGAATCACGAAAGTCT
+
:;CC<BCBBCCCBBBBBCCCCCCCCCBB@@00*0>@;AIAD@BCCBAB@9=B<00,/27:;>:@ACABAA00/9+//;::'///(48:;4>BB@=@9;65A49;@@BB@BDCCBCBG@BBB@C@CBBBDB@@=@AAA?CBBBBAAABAABBBBBB?BBB@CC@C@ECAAABCCD>C;;;;;*<A8;<<BBB2BCCCC=C:;9?@995;8<@<@*?:>9545=AA>@@@;;:A5;5;AA@@@7:;C?CBBBBACCCC;;;BBA@@AA=ABBAC?AADBCCI?DBB@
@ATNG8:04380:06118
GATGGTAGCGCACACATAGATACAGTACTCATTCGTTTCGGAAGAGACAGGTACGTTAATAGTTAATAGCGTACTTCTTTTTCTTGCTTTCGTGGTATTCTTGCTAGTTACACTAGCCATCCTTACTGCGCTTCGATTGTGTGCGTACTGCTGCAATATTGTTAACGTGAGTCTTGTAAAACCTTCTTTTTACGTTTACTCTCGTGTTAAAAATCTGAATTCTTCTAGAGTTCCTGATCTTCTGGAGATACACATGATACTCTACCATCGAATCACGAAAGTCT
+
BC;:76===BCCA@AJCGCCBB@BAAA@BBA@=ABBB=CC@DADDCCCJF>BB9969>:=BDC@F>;;;A@955=99999='49.4:<B:AABC=AAB>BB=AABCBGFGFFGBBADABBBAD>BDBBBBBC?CCBCAFICIHAAAB@@ABCCCC@CCB?BA<@<@@@BABBBBACDEED9B5;5;;;;;*;ABBC=BBBBCBBAAA5;;;;*;BBCC?B?BB>BBBBCCC=@=@@AABB?BBE?ABCCAABBCBCBCBBCCAA@?@000A<@@A@BAC>CF<<
@ATNG8:04382:06150
GATGGTAGAGTATCATGTGTATCTCCAGAAGATCAGGAACTCTAGAAGAATTCAGATTTTTAACACGAGAGTAAACGTAAAAAGAAGGTTTTACAAGACTCACGTTAACAATATTGCAGCATTACGCACACAATCGAAGCGCAGTAAGGATGGCTAGTGTAACTAGCAAGAATACCACGAAAGCAAGAAAAAGAAGTACGCTATTAACTATTAACGTACCTGTCTCTTCCAAAACGAATGAGTACTGTATCTATGTGTGCGCTACCATCGAATCACGAAAGTCT
+
<<BB@CCBCCCDCCAABCBBBAA@B=@A@@DBBBBC@C?ABBBC@@=@C=B>BCBCDCDD5C;=;CCCAAABAA8@B;;;<;*:B>C=BBB9BBB@BCCB@=@00+0:>>;>@B?BBCBCCD@A@ABBBCCC?BBBB<AABBBBBC>C@CCB@FCCCCCBB@BBBA>>:?B?ABB@CBBBB=A??;@@@@@2@A?DAAACBBAA>A?CBBB@C>?>BA@=AC898A@=@=ABB8BBB?BB@A;;;CDCCCBB@@ACB@@A@@CCC?BBBBB@BAACBBB<C@AA
@ATNG8:04340:06170
GATGGTAGCACGACACGACGATGTGTACTCATTCGTTTCGGAAGAGACAGGTACGTTAATAGTTAATAGCGTACTTCTTTTTTTGCTTTCGTGGTATTCTTGCTAGTTACACTAGCCATCCTTACTGCGCTTCGATTGTGTGCGTACTGCTGCAATATTGTTAACGTGAGTCTTGTAAAACCTTCTTTTTACGTTTACTCTCGTGTTAAAAAATCTGAATTCTTCTAGAGTTCCTGATCTTCTGGGTCTCTCTCTCACGCACTACCATCGAATCACGAAAGTCT
+
?@CC?BACCCCBBBCCCBC9;;CBCDCCCEBB@BCCC>BCAC@BBBCCBA=BCCBB=B@CCCC?A?BCBBBBBBB?AAAAAAA#33<<5<==B?BBC@CE998BBBB?BBB>8;BB?BAC>B>BB@@@B>>;>B>=:>??>@@AAAAAAAAA>>:?AA;@@7=:>A=>>>@?>:>;99919;A:=>>?>/><9:;0;;98@?A>>=0/////%////:3837848ABBBBB?C?BBBBBF>??BB=ABABAAAA>???AABBAAA?AAA@A;=AABBBB=BBBA
@ATNG8:04342:06177
GATGGTAGCGCGACGAGCGTAGACCCAGAAGATCAGGAACTCTAGAAGAATTCAGATTTTTAACACGAGAGTAAACGTAAAAAAGAAGGTTTTACAAGACTCACGTTAACAATATTGCAGCAGTACGCACAACAATCGAAGCGCAGTAAGGATGGCTAGTGTAACTAGCAAGAATACCACGAAAGCAAGAAAAAAGAAGTACGCTATTAACTATTAACGTACCTGTCTCTTCCGAAACGAATGAGTACGTGTGCGACGTGTCTCCTACCATCGAATCACGAAAGTCT
+
//7727;0:95555=<<@<595555)555.5<<=<=:<:::;///;67767699998><<,=28878=;AA=><598;99999#5:7<8>@G2@<<7;B=BB@>00*/5::6??B<AA@=>>?;?@999/0)/8055//)/66//4<<7=:<8848///66/304;<;8858;3999(//666.68:68;;;;;%77+...99767726388883932255504=8888827.33=8::;7:=<??>>?=?99956875577--(---(,2-..(.36=377,3<?<
@ATNG8:04348:06184
GATGGTAGATATATGCACGCTCTACCAGAAGATCAGGAACTCTAGAAGAATTCAGATTTTTAACACGAGAGTAAACGTAAAAAGAAGGTTTTACAAGACTCACGTTAACAATATTGCAGCAGTACGCACACAATCGAAGCGCAGTAAGGATGGCTAGTGTAACTAGCAAGAATACCACGAAAGCAAGAAAAAAGAAGTACGCTATTAACTATTAACGTACCTGTCTCTTCCGAAACGAATGAGTACACATCGTCGTGTCGTGCTACCATCGAATCACGAAAGTCT
+
<<==@CBCBBCCBBBCCFCCDDDBB?BCC@DDDD@@>@?AAA;;9B@BB@C@BBBCCCBB3B49:????AA???8?@ABBBB2AB>B=BBC9BBB@BAAACCC;;79=@@=CCC>A@BAABAAACECBBB@@<@AAB?BACBBBBA@D@B;;7;CBBBBBC@CBBBBB@CCAC9958??>A9B@@<@CCCCC(?>>894B==B?><>888@@6=8;:???;@?A@@>B@C<>>B=BAB<==CB?>?CDCDAAABBBBBBA977?>?<?988@;@CBBBBE=BBAB
@ATNG8:04348:06185
GATGGTAGCGAGCGAGTGTGTATACCAGAAGATCAGGAACTCTAGAAGAATTCAGATTTTTAACACGAGAGTAAACGTAAAAAGAAGGTTTTACAAGACTCACGTTAACAATATTGCAGCAGTACGCACACAATCGAAGCGCAGTAAGGATGGCTAGTGTAACTAGCAAGAATACCACGAAAGCAAGAAAAAGAAGTACGCTATTAACTATTAACGTACCTGTCTCTTCCGAAACGAATGAGTACGATGAGATCTCGTGTGCTACCATCGAATCACGAAAGTCT
+
55>>;>CCCBC=BCBBBBBABAAA@7<;>5;A=@@A<@>?BB>B=C?CB@B>??@@BCDC5C@CDDCCGEDDED=B@@@BBC5CF?C<BBB7BBA=ABBBBBB;;7;@CC?BBC@CCDCCCCBCCBCCCC::9:ECC>BBCCBCCC@FAG;:;;CBBBDCD@CBBABB@CB?BBB?BBBBC=BBE?BBBBB3BA=@???BBBEC?C@BBBC>;6;ABAB=@C;;;BB?CACCD>BBC@D@@??A???BAABCC???BBBABBAA=;?A889:>?B?AAD?CBBB
@ATNG8:04355:06161
GATGGTAGAGAGACTGTAGCGCACCCAGAAGATCAGGAACTCTAGAAGAATTCAGATTTTTAACACGAGAGTAAAACGTAAAAAGAAGGTTTTACAAGACTCACGTTAACAATATTGCAGCAGTACGCACACAATCGAAGCGCAGTAAGGATGGCTAGTGTAACTAGCAAGAATACCACGAAAGCAAGAAAAAAGAAGTACGCTATTAACTATTAACGTACCTGTCTCTTCCGAAACGAATGAGTACGTGTGCGACGTGTCTCTTACCATCGAATCACGAAAGTCTT
+
55>>;>BBBDCDA@@>@:;5>@555)5999>BBBBB?A@@@@??<;:;;*0*/9669<<>$7,33397;;;////&///////$/7497???2>;;7;<>===>;;9;:>>8665.44?495=<=A@AABBBB>AB;;6:;:8@998>B?BBB9=><;??;@>AB?A??<>?<?97.38777.7771337777$7913733;89;;6:355586?6A8??@>A@???BB@B>BBF>997<?887878>?=98933322228822,25.5222616233;;;1;833.
@ATNG8:04355:06206
GATGGTAGCGCACACATAGATACAGTACTCATTCGTTTCGGAAGAGACAGGTACGTTAATAGTTAATAGTCGTACTTCTTTTTCTTTGTCTTTCTGTGGTATTCTTGCTAGTTACACTAGCCATCCTTACTGCGCTTCGATTGTGTGCGTACTGCTGCAATATTGTTAACGTGAGTCTTGTAAAACCTTCTTTTTACGTTTACTCTCGTGTTAAAAATCTGAATTCTTCTAGAGTTCCTGATCTTCTGGATAGCGACGCGATATACTACCATCGAATCACGAAAGTCT
+
@B@@<@A;66@<AABCBCCCCC@@AA<<<=6526==>8>>9=7<<<66596;;;;;?C?@@@@60+0>0/////<<.44444$444(488880889//)///)/83668336:>@CCCCEE@CBC@D?CCCCIFCC@CC@@>@CCCCCCEGAAADCCCC@BAA?AD@D@BBBCBCCCB?CBBBB:B@C?@@@@@0@DBBB>CDEDCCBBCD@CGGG5DAAAC@CACC@CCCCCCB@B?B@ABBB@CBD@CCCCABBAA@AAABBBECDD?@@BBC@CCDDCCC>C@AA
@ATNG8:04356:06188
GATGGTAGGACGAGCGTCTGAGAGGTACTCATTCGTTTCGGAAGAGACAGGTACGTTAATAGTTAATAGCGTACTTCTTTTTCTTGCTTTCGTGGTATTCTTGCTAGTTACACTAGCCATCCTTACTGCGCTTCGATTGTGTGCGTACTGCTGCAATATTGTTAACGTGAGTCTTGTAAAACCTTCTTTTTACTTTTACTCTCGTGTTAAAAATCTGAATTCTTCTAGAGTTCCTGATCTTCTGGATACACTCATGTGCACCTACCATCGAATCACGAAAGTCT
+
<<CD@CBB@B:::BCBBBBCBBBC@CCBBB@A=A@@C>BC@G@BBBBBBB@ECCCC@C@BBCC@D?BBDFDCCBC?AALED2AA>ABCI?CCCCACID?CC9;;BABBACDCCDCDC@CCC@C@CB@@CCBA?BBBB?CBBBBBCBBBCBCBBCD@BBB@BB?B@CBDA@ADCCACDDDD<C?C=A@B??,?AA?A7ACCAAACBAA=AA@@,@@AAA?A?BB?BBBABBB?C?BBBCCC?BCC@CCBCCCCCC@@?GCCC?BCC@C99:B@BBBBBCC>C@@@
@ATNG8:04359:06186
GATGGTAGACATATCGTACTCTCTGTACTCATTCGTTTCGGAAGAGACAGGTACGTTAATAGTTAATAGCGTACTTCCTTTTCTTGCTTTCGTGGTATTCTTGCTAGTTACACTAGCCATCCTTACTGCGCTTCGATTGTGTGCGTACTGCTGCAATATTGTTAACGTGAGTCTTGTAAAACCTTCTTTTTACGTTTACTCTCGTGTTAAAAATCTGAATTCTTCTAGAGTTCCTGATCTTCTGGGCAGACTCTCACACGCCTACCATCGAATCACGAAAGTCT
+
ABBC@BBCBBBCBCCCCCCCCAAADDDCCDBB?BBCC?BB?B@HCBA<AC@BBBBD?C@CCAA>A@BBBB@A<8?:<6AA=58?8?:00*/00/38//*3:6:ABBAA>A@AB?===<AAD=D;?@@@@@@A>>>>@;@ABBAAA??@AAA>=>?<??A<AC=B<AAAAACAAA<@@@@@6@<A699999+9>>@@7;=???A@A@A<AAAA/A=<<A<A<AA;AA?>>>>=B=B???AA=AAAA9?>>=>>@>>=@??>;599848///95;;;AAAA:???>
@ATNG8:04363:06170
GATGGTAGTGTGTCTCTGAGAGTAGTACTCATTCGTTTCGGAAGAGACAGGTACGTTAATAGTTAATAGCGTACTTCTTTTTCTTGCTTTCGTGGTATTCTTGCTAGTTACACTAGCCATCCTTACTGCGCTTCGATTGTGTGCGTACTGCTGCAATATTGTTAACGTGAGTCTTGTAAAACCTTCTTTTTACGTTTACTCTCGTGTTAAAAATCTGAATTCTTCTAGAGTTCCTGATCTTCTGGACGACGCGCACTGACACTACCATCGAATCACGAAAGTCT
+
55<=7<BCBBBCHCBBCDIDCBABADCCCCA@>@ACD>BB?B?BCCCDBB?BB@:;8<@CCEDAC@CCCCFCCCC?CBFFD0;;759@@9BCCC@CAA?AE8:;C@AC?AACCBBBF@BBA?C@DDCBBBBB?B@@@@BBBDDDDCCAAABBCCC@BBB?BB@B@BBC@@@BBB?BBBGD<D@D5;;;;;*;@BBC>CBBCEIBCCB>BCCC5CCDCDAG@EC@BECDE@A>AACCDBBB@CBD@CBBCBBACCA@@AAAACCCD@BBABC@DBBBBDC?DAAA
@ATNG8:04372:06194
GATGGTAGTGATACAGATCAGACACCAGAAGATCAGGAACTCTAGAAGAATTCAGATTTTTAACACGAGAGTAAACGTAAAAAGAAGGTTTTACAAGACTCACGTTAACAATATTGCAGCAGTACGCACACAATCGAAGCGCAGTAAGGATGGCTAGTGTAACTAGCAAGAATACCACGAAAGCAAGAAAAAGAAGTACGCTATTAACTATTAACGTACCTGTCTCTTCCGAAACGAATGAGTACGATGGGAGAGCTCTCTCTACCATCGAATCACGAAAGTCT
+
<=CC?CCBBBBBCCCCCBBECCCCC@CBB?BCCCCC?B@BCC@??C@BB?B?BBB@@AA@2AABBBCABBCBBB:?@:;;;;*;A=@5;;;.;CB@BBCBCCCCC?C@CC?BBB?BBB@BBCCCCCCCCCBB?BCCD?BBBCBBBB@D?C@@?@EBBBAAC@CCAAAB?BB>BBB<>?CCC=AAA?BBCCC3CC?AABBCCC??;>8::AA;A;ABCAA?@@@@@@@<?=?CC>BAA>ABBBCAA@A99929A>@@AB???CCCB=B;;;?=@@@??AA:AAA@
@ATNG8:04380:06188
GATGAGTATCATGTGTATCTCCAGAAGATCAGGAACTCTAGAAGAATTCAGATTTTTAACACGAGAGTAAACGTAAAAAGAAGGTTTTACAAGACTCACGTTAACAATATTGCAGCAGTACGCACACAATCGAAGCGCAGTAAGGATGGCTAGTGTAACTAGCAAGAATACCACGAAAAGCAAGAAAAAGAAGTACGCTATTAACTATTAACGTACCTGTCTCTTCCGAAACGAATGAGTACGAGAGAGCACACGTGTCTACCATCGAATCACGAAAGTCT
+
>;A?>>655<;55555555<;8@BB?A;9::909=@@@BCBB?AB>B?ACAAAA@@/@<?>??BBBA@AB;@?BBA??,99454=AA9CAA=<@;;;<<??>??CC@::9?BBABBBCCA@@;;;BBC@CCCD?B@@:::AA>B@AAA?AAA@B?>?>???AAA=9:49?;5;>////&///(/////$/845555555556;488996;477995<??>=77717/7<?8@AB>BBCB===A<<=>>:99:AA@B;:9::96<:5559=?ABBCB=B:99
@ATNG8:04347:06254
GATGGTAGCAGACGTGACAGAGCGCCAGAAGATCAGGAACTCTAGAAGAATTCAGATTTTTAACACGAGAGTAAACGTAAAAAGAAGGTTTTACAAGACTCACGTTAACAATATTGCAGCAGTACGCACACAATCGAAGCGCAGTAAGGATGGCTAGTGTAACTAGCAAGAATACCACGAAAGCAAGAAAAAGAAGTACGCTATTAACTATTAACGTACCTGTCTCTTCCGAAACGAATGAGTACGATGAGAGAGCTCTCTCTACCATCGAATCACGAAAGTCT
+
@ABC><<CBCCCCC@CBB@AACBBC@BBCBC@AA@@=@@BABBCCB@CC>A=???ABCCC3C>BCCCBBBAAAD=BAA@???,@A<>4::;-;AB?BBBABBEDD@D?BB?BCD@BCCDDABAGBCBDCCBB@BFBB?BBCCCDBB?B@C@A@ADCCDAAA>@??CCC???>?@:4:333928771;;;;<.>A>BBBBBB;;>+/,/8::*/,/<A@?>@@::9>??C?BBB>BBBACAABCCBBBBBBCBBBBB?888;;;==<A??@@<>>CDBA@<@000
@ATNG8:04348:06251
GATGGTACAGACGTGACAGAGCGCCAGAAGATCAGGAACTCTAGAAGAATTCAGATTTTTAACACGAGAGTAAACGTAAAAAGAAGGTTTTACAAGACTCACGTTAACATTATTGCAGCAGTACGCACACAATCGAAGCGCAGTAAGGATGGCTAGTGTAACTAGCAAGAATACCACGAAAGCAAGAAAAAGAAGTACGCTATTAACTATTAACGTACCCGTCTCTTCCGAAACGAATGAGTACCTCTCAGACGCTCGTCCTACCATCGAATCACGAAAGTCT
+
BBCF@CBBCBBBCCCDDBCCCBCC@CCC@DCCBBB?B@CBCBBCC@AA>A?AA?>>>??.=?ABBBBBCC???8=@99787(9@;@2988(7;<4:BAFB?<9<=A<A??;::7:@@@BA@>>?@>@AA;;79;::5;;<AAA@@<A;>=><>AA>=>>><??>ACC@BB?BBA:@A788-8<<788888(9:5;AB@>>>?A<?;>>>D=D:>>:;;C:A777<;394:::1;?><A??>>>><@@;;:??>>=@AAAA<AAC<A@BBB>BA<>=@@<@BBB
@ATNG8:04349:06245
GATGGTAGGCGAGAGTGAGACGCAGTACTCATCGTTTCGGAAGAGACAGGTACGTTAATAGTTAATAGCGTACTTCTTTTTCTTGCTTTCGTGGTATTCTTGCTAGTTACACTAGCCATCCTTACTGCGCTTCGATTGTGTGCGTACTGCTGCAATATTGTTAACGTGAGTCTTGTAAAACCTTCTTTTTACGTTTACTCTCGTGTTAAAAATCTGATTCTTCTAGAGTTCCTGATTTTTCTGGTGTCTGATCTGTATCACTACCATCGAATCACGAAAGTCT
+
@@<=?BBA>AB@@@AACCBB=????CCA@>00----(-7)/)/:9:>;;9?BAAA7:7:<;;9<:======<98333333$3939;<;3;<44049948=6:?==;;7<=BBCCAA<<7<2868ACA><==<AA>><>>AA@????@B@@><<<8=>>:::5:6<9@@>>@@@:???=A->9=5<;<<;*9<887-5;<>;=<6//)////'.5979<69@:<<;=7893718;77888(8::;>:;;?>>=>=A>>>@==<<<8;==<=:>???>>>6>=<:
@ATNG8:04350:06239
GATGGTAGGAGACACGTCGCACACGTACTCATTCGTTTCGGAAGAGACAGGTACGTTAATAGTTAATAGCGTACTTCTTTTTCTTGCTTTCGTGGTATTCTTGCTAGTTACACTAGCCATCCTTACTGCGCTTCGATTGTGTGCGTACTGCTGCAATATTGTTAACGTGAGTCTTGTAAAACCTTCTTTTTACGTTTACTCTCGTGTTAAAAATCTGAATTCTTCTAGAGTTCCTGATCTTCTGGATACACTCATGTGCACCTACCATCGAATCACGAAAGTCT
+
A@DE@BBB@CDBBBBCBBCCCCBBBCBBCCBB@CDDD>DD=A=@@@BDEE@BBAA@@C=@@CD?B@BCBBBCBBA<?=>>>,>;<:ABB>BCCB?BBC?AA?879C??<?DBBBBBB?@@A=A=AAA>>>>><@>>?9>>>>??>>>????B>>><??@<@@=A<AAAAAAAAE9<::::/:8=1::9:9+9>>>A368;;;>>>>>=CDDD/><<=B>D7::=AAAA@??<?=AAA???=BBB<@@@@=<<<::;;>>?B=A@@<>;;;B;?====9@6=66/
@ATNG8:04353:06211
GATGGTAGCTCACGTACGTCACACGTACTCATTCGTTTCGGAAGAGACAGGTACGTTAATAGTTAATAGCGTACTTCTTTTTCTTGCTTTCGTGGTATTCTTGCTAGTTACACTAGCCATCCTTACTGCGCTTCGATTGTGTGCGTACTGCTGCAATATTGTTAACGTGAGTCTTGTAAAACCTTCTTTTTACGTTTACTCTCGTGTTAAAAATCTGAATTCTTCTAGAGTTCCTGATCTTCTGGGATGTGTGCGCAGTGCCTACATCGAATCACGAAAGTCT
+
CBBB@CCCCDCABBDCBDBCCBBBBBBCBCDG@CAAA>AC@CACCDDDBB>BCCDF?B?BA??=@?CDBBBCBBB>BCCCC3BB@BBBB>BBCC?BBC=>>799@BCC?BBBCBCAA>ABA<A<A???>>;;7;>>C;>>=?556AAABA?>>AA<@@@=BB;>;>?AA@@@;;7:ABDC5A=B:=:===,==99=+------795868AA=*=88894955805<8AA@@<?;??????:99==28///777;??BB;;;<?>>>@@=>:=@??===6=?=>
@ATNG8:04353:06255
GATGGTAGTGCGTGAGAGAGAGACCCAGAAGATCAGGAACTCTAGAAGAATTCAGATTTTTAACACGAGAGTAAACGTAAAAAGAAGGTTTTACAAGACTCACGTTAACAATATTGCAGCAGTACTCACACAATCGAAGCGCAGTAAGGATGGCTAGTGTAACTAGCATGAATACCACGAAAGCAAGAAAAAGAAGTACGCTATTAACTATTAACGTACCTGTCTCTTCCTAAACGAATGAGTACGAGAGAGCACACGTGTCTACCATCGAATCACGAAAGTCT
+
5<BB?BB@;;44555<:<;?9B;;9)5;:7<B<6658=3:;<9:5>7<:03377333<<<)<8:::;==<=BBA=>><<:::'44.439==2<<<@B@AABCCDC@C@BC@A@@?ABBD;;;CBBCCBBACCACBBA;;;CCBBBB?C?AAB@BCCCCCDC@CBBCCCDDDACAA?@BBBB>BCB@@@???,>?;?DCDD@AAC@C=A@@@=@>@BB;;5;?:;9998=8<??9?AA@BBBBB>>>DDCB?@?BAAAAAAAA999==<:::;?<@@AAA;A@@@
@ATNG8:04356:06246
GATGGTAGTAGTACACTAGTCATACCAGAAGATCAGGAACTCTAGAAGAATTCAGATTTTTAACATCGAGAGTAAACGATAAAAAGAAGGTTTTACAAGACTCACGTTAACAATATTGCAGCAGTACGCACACAATCGAAGCGCAGTAAGGATGGCTAGTGTAACTAGCAAGAATACCACGAAAGCAAGAAAAAGAAGTACGCTATTAACTATTAACGTACCTGTCTCTTCCGAAACGAATGAGTACGAGAGAGCACACGTGTCTACCATCGAATCACGAAAGTCT
+
4844.5=BA@@@?==??>C>>@;;:5;??8<C;;;C6<5::?==;@:>>8;:9;994444$4259<<<<<;::;;*////6666'//)3-333&3776;:333;777.3:?@>BBB>BBB=BCCCCCCCC@@@C@BBBC@C@@@BBBB>B@CCC@CAABCBBB?CCCCDD@BB?BBB@BBBCE=??=;99998(9?>B@>>BDAAA:>:>>AB5858AC@A?AB@@@AA?B?CCC=CDD?AAACCBBBBBBBBBBCBBAAADDCABB?C>>>=<@@BACDE>C:99
@ATNG8:04358:06245
GATGGTAGCTATACGTATATCTATGTACTCATTCGTTTCGGAAGAGACAGGTACGTTAATAGTTAATAGCGTACTTCTTTTTCTTGCTTTCGTGGTATTCTTGCTAGTTACACTAGCCATCCTTACTGCGCTTCGATTGTGTGCGTACTGCTGCAATATTGTTAACGTGAGTCTTGTAAAACCTTCTTTTTACGTTTACTCTCGTGTTAAAAATCTGAATTCTTCTAGAGTTCCTGATCTTCTGGTCTACTACACTGTACTCTACCATGAATCACGAAAGTCT
+
DCBB?CCCCBBBCCCCCCCCCGEGBBBKCCBC?BA@?8AB>B@CBBBBBC@DCCCB?B@BDBB?B@CBBBBBCCB?BBDDE2BA?BBBD>DDBB?AC@=@@000>==?=@BBBBA@@?BBB?B>>=BBBB??:??CE=@;;:>>?@@@AA>>>@D<;;;8;;<A=@===AAAAB<@@?AA5A=D;AAAAB/@?:::)//////<:9=6<;;9*6799B;A<AA=>>>A@??<?7<;ACCF7;;@=@@>>;;;@@>>>>>@==:;;=>>>A<??;;;==6==@/
@ATNG8:04359:06224
GATGGTAGCTCACGTACGTCACACGTACTCATTCGTTTCGGAAGAGACAGGTACGTTAATAGTTAATAGCGTACTTCTTTTTCTTGCTTTTCGTGGTATTCTTGCTAGTTACACTAGCCATCCTTACTGCGCTTCGATTGTGTGCGTACTGCTGCAATATTGTTAACGTGAGTCTTGTAAAACCTTCTTTTTACGTTTACTCTCGTGTTAAAAATCTGAATTCTTCTAGAGTTCCTGATCTTCTGGCTCTCGTAGACAGATACTACCATCGAATCACGAAAGTCT
+
:;BB>BBBA@A;555<666<>@@AEEC@@@;;9;CCC=CC7;8;;:BBBB@CCBBB@B8;;:A=B@ABB>CBB??=?CCCD2@@;?7777&3;;<8;;=9=@=><>@00,0>?@ABBB?BAA=A=?;:;;:;=9=@==:>AC???B??>>>>>???::;;<@A=A<BBBAAAAAA<@@AAA5A;?9<8;;;,999;;,//:676;@AB<====,=///@7=9AA<AAAAAAA;?;?BC@@@<@??<?@>>>>A>>>@@AA==<@@@<@@=;<:=B>><AA:@>><
@ATNG8:04363:06242
GATGGTAGCAGACGTGGACAGAGCGCCAGAAGATCAGGAACTCTAGAAGAATTCAGATTTTTAACACGAGAGTAAACGTAAAAAGAAGGTTTTACAAGACTCACGTTAACAATATTGCAGCAGTACGCACACAATCGAAGCGCAGTAAGGATGGCTAGTGTAACTAGCAAGAATACCACGAAAGCAAGAAAAAGAAGTACGCTATTAACTATTAACGTACCTGTCTCTTCCGAAACGAATGAGTACAGAGAGTACGATATGTCTACCATCGAATCACGAAAGTCT
+
@AB>@>@@<;99////)/7//5=>><>AAC=<@ABBB?B@C?955;:6?;8;8;?;00000)0*00/:88<;337)77;9444$4<.506@@0>>>266;;:;;//,/5;:6;;=9=>@ABB@BBA<;:@@BD@?@@D?AACCCBBB@DAEBB@BBBCBBBB=@@BCBG@BB?BCC?B@A@B:?7759BBBB3BB=AAAAAA>>>;?8:::;8<9:9>9:2:99=;8;8=044B9?>?587>?@??>?>BBAABB999A@??=>>94:<77::=<<@@?A9A555
@ATNG8:04365:06238
GATGGTAGCATCATGCATATCTCACCAGAAGATCAGGAACTCTAGAAGAATTCAGATTTTTAACACGAGAGTAAACGTAAAAAGAAGGTTTTACAAGACTCACGTTAACAATATTGCAGCAGTACGCACACAATCGAAGCGCAGTAAGGATGGCTAGTGTAACTAGCAAGAATACCACGAAAGCAAGAAAAAGAAGTACGCTATTAACTATTAACGTACCTGTCTCTTCCGAAACGAATGAGTACAGAGATACGATATGTCTACCATCGAATCACGAAAGTCT
+
5?;;@CGCBC@@@B@A;>@<@@BBB<>BB?@>@@@?;@?A@@@??A;@C>B=@@=@=<<=,<9;@997A?=?;=67394:::)<>7<5;;;+;=>:?:<<CCCBC@C@BB@CCC?AABCCCCCCFBBACBBB?AABB?@@@BCCAA>CACDC?AACBBBBB@CBBCCA?BB>AAB?EBA@@299929<===.<A?C?@@BCA??;?<AABC<A<==BBD@@@@BBAB@E?CDD=B::69??ACCBBBBBCDBB??998B>>?AA=A>>>A=>>>@>>>8==@@
@ATNG8:04366:06255
GATTAGTATAGAGCTCTACATAGTACTCATTCGTTTCGGAAGAGACAGGTACGTTAATAGTTAATAGCGTACTTCTTTTTCTTGCTTTCGTGGTATTCTTGCTAGTTACACTAGCCATCCTTACTGCGCTTCGATTGTGTGCGTACTGCTGCAATATTGTTAACGTGAGTCTTATAAAACCTTCTTTTTACGTTTACTCTCGTGTTAAAAATCTGAATTCTTCTAGAGTTCCTGATCTTCTGGGTCTACGCTCGTCGCGCTACCATCGAATCACGAAAGTCT
+
CCC?BCDDCBBCCBCBCCCCCEBBCCCCCB@CBBD>CC?B?CBCCBBB@FAABB?B@BBBC?C>AAAACCCCC@BBBBB3?@;?>BB>BCCD?BBB?@@;>>@CCB?ACCCBA??;?>>:>;@@AA???@;@AAA<666?;<=>@@@@@===@>@A@;@@<B;???@@@AAA=>=>BB5B<A<@@AAA.//6;=4=-----;>9:37777(589;A6C;885586<688<A8;;@@AA:>>@@:@BB???@@@A;;;==@@@A;??D@A<@A>==>@8>:::
@ATNG8:04370:06231
GATGGTAGTATATCGCGTCGCTATCCAGAAGATCAGGAACTCTAGAAGAATTCAGATTTTTAACACGAGAGTAAACGTAAAAAGAAGGTTTTACAAGACTCACGTTAACAATATTGCAGCAGTACGCACACAATCGAAGCGCAGTAAGGATGGCTAGTGTAACTAGCAAGAATACCACGAAAGCAAGAAAAAGAAGTACGCTATTAACTATTAACGTACCTGTCTCTTCCGAAACGAATGAGTACTGTATCTATGTGTGCGCTACCATCGAATCACGAAAGTCT
+
BB:<7;;?A@AC@BCBBBCBBAB@@7999:<@=>?;7@:?A@:;9@;??4;5;?:94999$:7@@<BBCBA?A@9=<;;;;;*;B?B@CFJ<CBB?CBBBCCCCCAB@CC?CBB>AACBDBBCCCCCBB@@@?AB@@<@ABA?@@B?C?B;;8;CBDFBBA?BBBBCC@BB?BCB<>=?@@7@0000@AAA0AA?B@@AAADAA<@=@???=A<@@CBB?BCBB;;:?B@BBA<B??<?CCDCACDDCAAAC999CB998>=8989==?@@=@@==AA@=A:::
@ATNG8:04374:06230
GATTAGTGTCAGTGCGCGTCGTCCAGAAGATCAGGAACTCTAGAAGAATTCAGATTTTAACACGAGAGTAAACGTAAAAGAAGGTTTTACAAGACTCACGTTAACAATATTGCAGCAGTACGCACACAATCGAAGCGCAGTAAGGATGGCTAGTGTAACTAGCAAGAATACCACGAAAGCAAGAAAAAGAAGTACGCTATTAACTATTAACGTACCTGTCTCTTCCGAAACGAATGAGTACGTGTGACGTACGTGAGCTACCATCGAATCACGAAAGTCT
+
C9:8;CBDBBCBBBCCCCCCGBA>BAB?ABBAAB?B?BBBBABA>@@=@9?==999:39<@BCCBAA@999,9@;;;;.9B9A4<<;.;;;5<BBBFFCCG?B?A@>@CC?BBBBBBCDDCFDDCCAB?ACCC?B@A@BBBB@B@BAA>ABBCCACA?CCDAAB?BC@BBB>AABCC>BBB@BCCCC3BB?A===@@@@A;>;>???;?=??CBA?ADAA@BB=A>AA@;@??;?BCCECDCBBBBAABBBBFB?@?CCBC?B???A?B@BBBBB=B?;;
@ATNG8:04374:06236
GATGGTAGCGCGACGAGCGTAGACCCAGAAGATCAGGAACTCTAGAAGAATTCAGATTTTTAACACGAGAGTAAACGTAAAAAGAAGGTTTTACAAGACTCACGTTAACAATATTGCAGCAGTACGCACACAATCGAAGCGCAGTAAGGATGGCTAGTGTAACTAGCAAGAATACCACGAAAGCAAGAAAAAGAAGTACGCTATTAACTATTAACGTACCTGTCTCTTCCGAAACGAATGAGTACGATGAGAGAGCTCTCTCTACCATCGAATCACGAAAGTCT
+
4::<8=;;;<AAB@<<>CCCBC@@G76668<;;@AA<A?A@ABBBC@BB<><>A@@CCCC1:7:@@BAAAB??=5=?;9995$5;./,/;;+9//)/:999==492434:2;@@<?@@BAA<>>BBBBBBCC@A@@@=@@?ABBBB?BGE;;:;CBCBCCC@BBBABD>AA@BBB@B?==;3;00)0;>>@0==7;;=666657-5-2522+5455:??<?A?????;?:>@@174A8>>?@@>@@=000<6:376....5555405.--82--/.333(399:
@ATNG8:04381:06246
GATGTAGCTCTGCTCTGACTCTCGTACTCATTCGTTTCGGAAGAGACAGGTACGTTAATAGTTAATAGCGTACTTCTTTTTCTTGCTTTCGTGGTATTCTTGCTAGTTACACTAGCCATCCTTACTGCGCTTCGATTGTGTGCGTACTGCTGCAATATTGTTAACGTGAGTCTTGTAAAACCTTCTTTTTACGTTTACTCTCGTGTTAAAAATCTGAATTCTTCTAGGTTCCTGATCTTCTGGCTGCGCTGATATGCGCTACCATCGAATCACGAAAGTCT
+
CCBBBEBBCCDBBBCCCCCCCCBBBCCCCBB?BCCC=BB@D@CBCCBBB?BCCCCAC@CDCB=B@CCCCEEBCC@CCCCC2BB@CBBB<BBBB>BCC?BC=@@@CCC@CCCCECBB?BCD@C?CCCBBAAA>ACCC?DBBBBBBCCCCBBBBBB@CBB?BC?C?BDDDDCECCACBBBB<B?D>;:::9.:CCDD>CCCCCCECCC?BDDD5BBBBC@C@CB@CCCC?C?C@CCCCBB=A@@=@BBBBCCCCCCCBBCCCCD?AA@@@@CBC@CDF>CA@@
@ATNG8:04338:06293
GATGGTAGCTCTGCTCTGACTCTCGTACTCATTCGTTTCGGAAGAGACAGGTACGTTAATAGTTAATAGCGTACTTCTTTTTCTTGCTTTCGTGGTATTCTTGCTAGTTACACTAGCCATCCTTACTGCGCTTCGATTGTGTGCGTACTGCTGCAATATTGTTAACGTGAGTCTTGTAAAACCTTCTTTTTACGTTTACTCTCGTGTTAAAAATCTGAATTCTTCTAGAGTTCCTGATCTTCTGGGTGCGCTACAGTCTCTCTACCATCGAATCACGAAAGTCT
+
;<<>@EEC;966=A@BCBBB;;96>>=??@AA@CCDC=CD@C?BBBCCDC@CCCCC@C@CECC?B@CDCCCCCCD?@@@>>,?>9@ABB=BABB>CAA=AC?@@@CBBABCFDCCDD?B@@=@?BCCCCBBB@CBCC?CCCCCBBBBBBBDBBCC?CCD@CC?C?CCDCBBCCC@CCCCC=CAD7<<AA@,AAABB=CCCCCCCBBA>AAAB0AAABB?B?CG@BBBBB@@=@?AAACCC>B:;;/;A;;;@@@AA;;;A?:99@;9954469455555)5;;;
@ATNG8:04343:06260
GATGGTAGTGATACAGATGAGACACCAGAAGATCAGGAACTCTAGAAGAATTCAGATTTTTAACACGAGAGTAAACGTAAAAAGAAGGTTTTACAAGACTCACGTTAACAATATTGCAGCAGTACGCACACAATCGAAGCGCAGTAAGGATGGCTAGTGTAACTAGCAAGAATACCACGAAAGCAAGAAAAAAGAAGTACGCTATTAACTATTAACGTACCTGTCCTTTCCGAAACGAATGAGTACGTTTGCGACGTGTCTCCTACCATCGAATCACGAAAGTCT
+
48:<7<CCAA@DCBBCCBBBDBBBB@BCC@CEHCAA<?8<@>CBBB?@@<@>?A@;;;;:';;@CBCBBICCCC=AA<;;;;*;A;A=BDE;AAC?@<::@A=@A=A=AA?BBCACDCCCCCCCCBBBBBCC@CFDD=@BBCFCCC@B?BBA<ACBBCCBB@BDCAA@=0000@>:=@999/7<<8777788$7898?<A?>BA<:8;89<?1848?@>;7;BBC?BA;@;@A?9?::499:9==?@BD=AAA?>>AAAA??<?@@=A???BADCAABBC>AAAA
@ATNG8:04348:06260
GATGGTAGTAGTACACTAGTCATACCAGAAGATCAGGAACTTAGAAGAATTCAGATTTTAACACTGAGAGTAAACGTAAAAGAAGGTTTTAACAAGATCTCACGTTAACAATATTGCAGCAGTACGCACACAATCGAAGCGCAGTAAAGGATGGCTAGTGTAACTAGCAAGAATACCACGAAGCAAGAAAAGAAGTACGACTATTAACTATTAGCGTACCTGTCTCTTCCGAAACGAATGAGTAACACATCGTCGTGTCGTGCTACCATCGAATCACGAAAGTCT
+
59B>:@BAA;;96==CDCCB>:55;55558=BA<@D:@4994555555.5.5555555&55:5455=;;;::90994444&44242999&4388-338983838;6=7:94833,33779778885654433(---80-22577555'5177>=??9:9===8>?@>9=97:6:9:*//:;178B8=CCC689077733339983;67756499:////(/8/..22/53887.7//(/522-.(....49::;;9488?=>>?>><@BA??;?@@AAAB=AA@A
@ATNG8:04349:06286
GATGGTAGGAGACACGTCGCACACGTACTCATTCGTTTCTGAAGAGACAGGTACGTTTAATAGTTAATAGACGTACTTCTTTTTCTTTGCTTTCTGTGGTATTCTTGCTAGTTACACTAGCCATCCTTACTGCGCTTCGATTGTGTGCGTACTGCTGCAATATTGTTAACGTGAGTCTTGTAAAAACCTTCTTTTTACGTTTACTTCTCGTGTTAAAAATCTGAATTCTTCTAGAGTTCCTGATCTTCTGGCGCTCTGTCACGTCTGCTACCATCGAATCACGAAAGTCT
+
44:939:939===99;455<@@<<;;;<<=?>9;665)5559.54444=>8888444(32333:48387///////:7;<<::'333(3999//0/:606/3,39,33339<:?>==BAAA>BBB?A?ADBBBCCCACCBB@BBCCCBBCCCCBBABBA6;;A=AB?C?CCCB@@?>>::44444$47<3:<>>>*<@944)//.(------/8<<==+/6;55169==9666666=:>8>?>669459?4:99>>>>A:99=99955555.5999939999555)5;<<
@ATNG8:04350:06283
GATGGTAGTCTCAGATAGTCTATAGTACTCAATTCGTTTCGGAAGAGACAGGTACGTTAATATGTTAATAGCGTACTTCATTTTTCTTTGCTTTCGTGGTATTCTTGCTAGTTACACTAGCCATCCTTACTGCGCTTCGATTGTGTGCGTACTGCTGCAATATTGTTAACGTGAGTCTTGTAAAAACCTTCTTTTTACGTTTACTCTCGTGTTAAAAATCTGAATTCTTCTAGAGTTCCTGATCTTCTGGGTCTCTCTCTCACGCACTACCATCGAATCACGAAAGTCT
+
;4558<>=CBB@B@:;6@?9??A?;;9;@/0)/39:;;259.5.5999///6///:<6:7<666;:?8A=@:6///;)///<;;(///)/7;;2666<7<<:4:<,///:/945@@@?AAC=@@C7<7;A@@AC@A>ABBBADBB;;:@000=>..-773---(//4:4:534449::5:44444$47<399:::$45:==2=994999955.5555$5////)/27:4<>?>99:4;7;==C@@<<944)499;9;;;;@@@@<<<<<<166<A@>:99@@@@8@CB;
@ATNG8:04353:06309
GATGGTAGAGAGAGCTCTCTCATCGTACTCATTCGTTTCGGAAGAGACAGGTACGTAAATAGTTAATAGCGTACTTCTTTTTCTTGCTTTCGTGGTATTCTTGCTAGTTACACTAGCCATCCTTACTGCGCTTCGATTGTGTGCGTACTCCTGCAATATTGTTAACGTGAGTCTTGTAAAACCTTCTTTTTACGTTTACTCTCGTGTTAAAAATCTGAATTCTTCTAGAGTTCCTGATCTTCTGGGTCTACGCTCGTCGCGCATCGAATCACGAAAGTCT
+
CAAA@BBBBBBDDDCABBCCCFCCCBCCCCAA?ADDC?CC?B@CCCCCBB?BCCDBBB=BCBB?B@CBCCCCBBC@BBBBB3AB?BBBB=BBBD?@@A@BB>>>?BAA?BBBCBBBB@B;>7=<AAAAA>>><AAAA9>=@@@@A@@@@@;@AAA<<=>=AA<?;?DAAA@@@A;??BBA5C=D<@@@@@/>?6660799///=::><@@@@/@;;;B=D<AA;@@@B===:=:=BCB=>:>>AC:@@A@@@@@@@@@@@@A???@@=A>?9;;;1;///
@ATNG8:04355:06262
GATGGTAGGACGAGCGTCTGAGAGGTACTCATTCGTTTCGGAAGAGACAGGTACGTTAATAGTTAATAGCGTACTTCTTTTTCTTGCTTTCGTGGTATTCTTGCTAGTTACACTAGCCATCCTTACTGCGCTTCGATTGTGTGCGTACTGCTGCAATATTGTTAACGTGAGTCTTGTAAAACCTTCTTTTTACGTTTACTCTCGTGTTAAAAATCTGAATTCTTCTAGAGTTCCTGATCTTCTGGGCTGCGCTGATATGCGCTACCATCGAATCACGAAAGTCT
+
<<<=@CBB?BAA;@BBBC;:;LDC?CCCBBBB@BAAB>CC@C@CBCCBDJ@BCCAA?A@CBCB@C@CCCCC;;;C?CBDCC3@@<ABDB=BBBC@BIC?BB9;;@CCIBJFCCCBBB?CCE?B?CCDCBBCA<@C::7:AAACCBBBCCBBAAAB?BBB?BB?B?BCBBBBBCC@BBBBB9B>B5;;;;;*:BCCD>CCCCCABBBC?CCCC5B@@ACAC@DD?;;;@@@B?B?BCBBBB<@@AA:AB@AABBABCCBBAHFFBB>A:;;@<@C@@@CD?CCCC
@ATNG8:04356:06285
GATGGTAGTGTGTCTCTGAGAGTAGTACTCATTCGTTTCGGAAGGGACAGGTACGTTAATAGTTAATAGCGTACTTCTTTTTCTTGCTTTCGTGGTATTCTTGCTAGTTACACTAGCCATCCTTACTGCGCTTCGATTGTGTGCGTACTGCTGCAATATTGTTAACGTGAGTCTTGTAAAACCTTCTTTTTACGTTTACTCTCGTGTTAAAAATCTGAATTCTTCTAGAGTTCCTGATCTTCTGTAGATACACATGATACTCTACCATCGAATCACGAAAGTCT
+
ACAB?BBCBBBCCCBBBBBCCCCBCDCCCBBB@BBBB<BB?B?BC;CACC?AABAA?C?CCCC?C?BBBCCCCDEACCECC5CB@BBBD?DCCC@CCD@CC@@@ACFE?BBCCCBAA>ABB?A?ACBCBB@B>BDDD?AABCBBBBBCBBBBBBC?B?>;A@=A=???AAAAAC=???AA5A=A<@@@@@/@>888.676///>;<=:>>>>/>@@@B=C=??;?AAA@@@<A:==B===///=@=@@@?>==AADA<<<===>>;A888?;>>888==3=888
@ATNG8:04357:06285
GATGGTAGCGCGACGAGCGTAGACCCAGAAGATCAGGAACTCTAGAAGAATTCAGATTTTTAACACGAGAGTAAACGTAAAAAGAAGGTTTTACAAGACTCACGTTAACAATATTGCAGCAGTACGCACACAATCGAAGCGCAGTAAGGATGGCTAGTGTAACTAGCAAGAATACCACGAAAGCAAGAAAAAGAAGTACGCTATTAACTATTAACGTACCTGTCTCTTCCGAAACGAATGAGTACGTGTGCGACGTGTCTCCTACCATCGAATCACGAAAGTCT
+
//;;:;???BAAAICEBBBCCCCCC=BAA=ACBBBB@C?BBC@@@B@CE?A?A@ABBCCA/A<CCCBBBAB<<<7<?@BCCB2BA>B>BEE<DCC@BCCCCCCDD?C@AA=A@@=@CAABBBCGDCDCCC@@?@BBC@???BBCBC?C@CAB@BCCCCCCC?AAABBC?CC@BBB>??BCC=B??;?BBBB3BC@A???CBBCA9<:=?CC3938ABBB@BC@A?ED?C?BBB>CCD?EDBBBBBBBBBBBCAAA?@?B?@;?AB=??@??<?@AAABA<B@@@
@ATNG8:04362:06302
GATGGTAGACATATCGTACTCTCTGTACTCATTCGTTTCGGAAGAGACAGGTACGTTAATAGTTAATAGCGTACTTTCTTTTTCTTGCTTTCGTTGGTATTTCTTGCTAGTTACACTAGCCATCCTTACTGCTGCTTCGATTGTGTGCGTACTGCTGCAATATTGTTAATCGTGAGTCTTGTAAAACCTTCTTTTTACGTTTAACTCTCGTGTTTAAAATCTGAATTCTTACTAGAGTTCCTGATCTTCTGGATATGATGACTCGTGCTACCATCGAATCACGAAAGTCT
+
5;<B=BBCCDCB>?@@BBBCICBBC>CDB@<@2659>466258=4555<<7<<;;?9;8;AA?<?<=;87788333(33333$3339333(3//4>*//8828;5==B=BB784:;:9;<<=AB;A<??<////;;499//(///88A<>>>A@?98;=8====AA:?388??@AA>>>;>8888(87>18////'/5:::*/)/:///37555(565'27:6<6<6//)/.555;7;7;7;;:>>@:>?@=BBCCAA@???@@??>A@@@<@@@@@<=>>>>ED:@???
@ATNG8:04367:06264
GATGGTAGCTATACGTATATCTATGTACTCATTCGTTTCGGAAGAGACAGGTACGTTAATAGTTAATAGCGTACTTCTTTTTCTTGCTTTTCGTGGTATTCTTGCTAGTTACACTAGCCATCCTTACTGCGCTTCGATTGTGTGCGTACTGCTGCAATATTGTTAACGTGAGTCTTGTAAAACCTTCTTTTTACGTTTAACTCTCGTGTTTAAAAATCTGAATTCTTACTAGAGTTCCTGATCTTCTGGACAGAGTGTGCAGATACTACCATCGAATCACGAAAGTCT
+
<<>C@BBBBB=>>;;;<<=@@@@C==666;;A7??AA;AA<A6966=>>C?DCBCB?B?B@@@?B?BACECB@;B@BBBBB2A@:<8877&7;;?9?=A=@A=A@ABBB?B@??CB??=@CC?C@@>>>>>A@<@@@@<@A???B>=========>;;;:;:;7;;>AA@>=>@@<?8989-8*/+/<<<<,:96==-/,/>///;<6::)8888(8<<=9=C=>>88:=;;=5516;A;<?8838;:;@@@AA@@?@@@BAAA=>>@@;?=>>@=@C???AA9@@@@
@ATNG8:04367:06303
GATGGTAGCATCATGCATATCTCACCAGAAGATCAGGAACTCTAGAAGAATTCAGATTTTTAACACGAGAGTAAACGTAAAAAGAAGGTTTTACAAGACTCACGTTAACAATATTGCGCAGTTCGCACACAATCGAAGCGCAGTAAGGATGGCTAGTGTAACTAGCAAGAATACCACGAAAGCAAGAAAAAGAGTACGCTATTAACTATTAACGTACCTGTCTCTTCCGAAACGAATGAGTACTGCGTCTCACTCTCGCCTACCATCGAATCACGAAAGTCT
+
=CCC?BBBCCBBCBBBDCCCCCCCB?BBD?CCCCCD@C?BACBCDB=AA?C?CBCBBAAA1A?AB?>?AAA??<5<?:;;;<);@>?<@@@4@BA?BBBCCCCCB?B@CC@CAA?ACBBBCC@BBBCBBBC?A?9879BBBBBCG>@<@>?<?BBBBAAA@CBBAAB?BC?BBB?BAA@>2998366666'///<=8@@>>>8=8====:?;<;;DD;A@??;:::=:===6=BB@CGJDAABDCCDBBBCCBBBBCBD?BBB>BAABB?BAAAABB>BBBB
@ATNG8:04368:06260
GATGGTAGCACACGAGATCTCATCGTACTCATTCGTTTCGGAAGAGACAGGTACGTTAATAGTTAATAGCGTACTTCTTTTTCTTGCTTTCGTGGTATTCTTGCTAGTTACACTAGCCATCCTTACTGCGCTTCGATTGTGTGCGTACTGCTGCAATATTGTTAACGTGGTCTTGTAAAACCTTCTTTTTACGTTTACTCTCGTGTTAAAAATCTGAATTCTCTAGAGTTCCTGATCTTCTGGGTCTACGCTCGTCGCGCTACCTTCGAATCACGAAAGTCT
+
BCBB?BCCDAAADCCCCCCCECCCCCBBCBBB@BEBD>AA<A:CBBBCCC@BCCCC@C?BBBG@D:ABBCDB=<<9<<=<=+BA<B:99/8CBB?ABD@BB=??ABBB?BBCCCBBB?BBB?B@B??@A;;;=BB??=?@@>>>@?????A@???<@@A=AC=B:==@@<@@@<@====2=:><@@DDD/AA>==5=;;;>==;;;<ADDD.5:@;=5;6///98<888:>:=<???A8;;?B7A@@@@@???>>>>?@>>>A=@:;;75:///===4=66/
@ATNG8:04369:06296
GATAGTGTCAGTGCGCGTCGTCCAGAAGATCAGGAACTCTAGAAGAATTCAGATTTTTAACACGAGAGTAAACGTAAAAAGAAGGTTTTACAAGACTCACGTTAACAATATTGCAGCAGTACGCACACAATCGAAGCGCAGTAAGGATGGCTAGTGTAACTAGCAAGAATACCACGAAAGCAAGAAAAAGAAGTTACGCTATTAACTATTAACGTACCTGTCTCTTCCGAAACGAATGAGTACGTGTGACGTACGTGAGCTACCATCGAATCACGAAAGTCT
+
><=<A<==BCCCBBCFBBACCCABBB?AAAAAC@C@CCBBBEA?@@-0)/99:<>>>+>:<585:<<BBBF=A@AAAAA0AA=@5;;;.;BB?B;;;:B@@@?A?;;:<AA?;;;?AABGCCDDDBBBB@BDAA?ABBBBBBB@C@B@@?@BADBAAA>ABABBB?BB?::9<??BAA2:993:>=>=,>>?@@<@AA==8/,/5;998+/)/:<>>;88888??>B>BBD:==@=@?A@@BB>>>>>>>?BAA?@000;;=;:@9999>AAA>99947?@B
@ATNG8:04370:06274
GATGGTAGGACGAGCGTCTGAGAGGTACTCATTCGTTTCGGAAGAGACAGGTACGTTAATAGTTAATAGCGTACTTCTTTTTCTTGCTTTCGTGGTATTCTTGCTAGTTACTCTAGCCATCCTTACTGCGCTTCGATTGTGTGCGTACTGCTGCAATATTGTTAACGTGAGTCTTGTAAAACCTTCTTTTTACGTTTACTCTCGTGTTAAAAATCTGAATTCTTCTAGAGTTCCTGATCTTCTGGGCTGCGCTGATATGCGCTACCATCGAATCACGAAAGTCTATCACCGACTGCCCATAGAGAGTCT
+
BBAC?BBC@@;;6<<==<<ABCCG@DBBBCAA?BCCC>BB?B@CBBBBCB@CBBBDAC@CBBF@CACCBCCAABE@CBEIH5@B=@@@B<BBBH@CCEACF@BBCA@A<;;;@@@CC?ABB>A>B;;;BBBC@DCCC@CBBBBBBBCDCCBCCCE@C??=@A=A?BAB@@ABBC?BABAA7A@B=@@@@@,@BBBC?ICECGECBA@5;;;;*;@@AC@B?BB@BBBCBBDADABCBBBB>AACC=CDBBBBBCCCCCGCCBDBB?BA@AA=ABCCBBB=BBCCBBBAA=ABCBBCC?BCCCCCDDBBB
@ATNG8:04372:06270
GATGGTAGTATAGAGCTCTACATAGTACTCATTCGTTTCGGAAGAGACAGGTACGTTAATAGTTAATAGCGTACTTCTTTTTCTTGCTTTCGTGGTATTCTTGCTAGTTACACTAGCCATCCTTACTGCGCTTCGATTGTGTGCGTACTGCTGCAATATTGTTAACGTGAGTCTTGTAAAACCTTCTTTTTACGTTTACTCTCGTGTTAAAAATCTGAATTCTTCTAGAGTTCCTGATCTTCTGGGTGCGCTACAGTCTCTCTACCATCGAATCACGAAAGTCT
+
<=DD@CCAAADCCCBBABBCCBBAEDCCCCCC@BB@@8@A6;7;ABBB@A?@EDFC?B?BBBB@B?BB@AA@?@@;98989':7,38?=6=?>?<?AB>BC<??AADC?BBCBB???<@AA<@;@A??<>>@<AAAA<><@<==>>>>AAA==:;7:>><AA;?:?AAA@?@AA<A::::2:=B:=<AAA.<<=CA:A9<>=?=9;;4::::+;888?=@=AA=BAAA;;;:>=AAA@@@6<9<<5<<<??A>>>??AAA@@@@@<@:::A<A::;;;@6>?=:
@ATNG8:04372:06297
GATGGTAGACACGTGTGCTCTCTCGTACTCATTCGTTTCGGAAGAGACAGGTTCGTTAATAGTTAATAGCGTACTTCTTTTTCTTGCTTTCGTGGTATTCTTGCTAGTTACACTAGCCATCCTTACTGCGCTTCGATTGTGTGCGTACTGCTGCAATATTGTTAACGTGAGTCTTGTAAAACCTTCTTTTTACGTTTACTCTCGTGTTAAAAATCTGAATTCTTCTAGAGTTCCTGATCTTCTGGGATGTGTGCGCAGTGCCTACCATCGAATCACGAAAGTCT
+
99@>:CA?ACB<@=BA?A;CBBBCCCBBBCCCABCDC?EA;>900/99:9494;=<9>:=BBC=@>@ACCAAAA@=A@AAA198<A<??7?BCC@DBB?BD9::CBBC?AAABBBB@=B@@<@;?A???B;;7;>>==@@@A??>>=A@@@AA??;?==:=>=B=BB@@@>>=A;>>?AA5A=B7;;@?>/=<:;;/::;;;;?@@A=@@@>,=///=7>6>><>@AAAAA<?<>??==>/--==4=---=::=??@A>>><>:<7;:///6;=999@@9@>>>
@ATNG8:04375:06299
GATGGTAGCACGACACGACGATGGTACTCATTCGTTTCGGAATGAGACAGGTACGTTAATAGTTAATAGCGTACTTCTTTTTCTTGCTTTTCGTGGTATTCTTGCTAGTTACACTAGCCATCCTTACTGCGCTTCGATTGTGTGCGTACTGCTGCAATATTGTTAACGTGAGTCTTGTAAAACCTTCTTTTTACGTTTAACTCTTCGTGTTTAAAAATCTTGAATTCTTACTAGAGTTCCTGATCTTCTGGAGATACACATGATACTCTACCATCGAATCACGAAAGTCAT
+
:B@B?A?@;=<:999955556;<7;<5555:6;79937:5;)////999;5;=<9:5:055=>9@9=A;;?>=98537777$33-33333&3<4305<<8=C@BA@???9<;778877.3>>8?;:<=67222+5956.597;888:99<999977.522022-2.5589;;999/5.../&.(/(/5555'579>@6B8;;@@9<<<688)////(///)/<7<78818>==<:9838,//79;97;@A<65577;67888@===>>>??;=;::?;>888;;;1;===;
@ATNG8:04376:06271
GATGGTAGCGCATATCAGCGCAGCCCAGAAGATCAGGAACTCTAGAAGAATTCAGATTTTTAACACGAGAGTAAACGTAAAAAGAAGGTTTTACAAGACTCACGTTAACAATATTGCAGCAGTACGCACACAATCGAAGCGCAGTAAGGATGGCTAGTGTAACTAGCAAGAATACCACGAAAGCAAGAAAAAGAAGTACGCTATTAACTATTAACGTACCTGTCTCTTCCGAAACGAATGAGTACTATGTAGAGCTCTATACTAATCGAATCACGAAAGTCT
+
CCCB@B;9;CDB@AACBBBBBBBCC>CDD@DCCCCC@B@BDCDCCC@BB>@<??@?@@@A,@=@ACCCECAABB=BBAAABB2AA@B5:::*:AA;@B;<;EECC@C@BB?BBD@BCACB@@@B@@@BCBBB@DCCC@BBCCCCCC@CACCC?BCCDCCBB@CCCBBC@CC@AAA?CAACD>B>>9=?=?=.@?<@AAABBB>><=<>=CC?B>BBB@@<@?@BAAB>@>@BC>CBB?BDCCBBBCCBBBAAABAABB@>?BDF@B???<?BDBBBE?BBBB
@ATNG8:04378:06261
GATGGTAGGTATCTGTCTACGAGAGCCAGAAGATCAGGAACTCTAGAAGAATTCATGAATTTTAACACGAGAGTAAACGTAAAAGAAGGTTTTACAAGACTCACGTTAACAATATTGCAGCAGTACGCACACAATCGAAGCGCAGTAAGGATGGCTAGTGTAACTAAGCAAGATACCACGAAAGCAAGAAAAGAAGTACGCTATTAACTATTAACGTACCTGTCTCTTCCGAAACGAATGAGTACGAGAGAGCACACGTGTCTATCGAATCACGAAAGTCT
+
//7:5:00)/////<<<566655//72///2779944.4.44433347==050/////(///&/(//887733333,3:<>>>.5529.4==0<9905=A===BA@=?39929<<,3388;@==?E@@<;;=<74444.4<8/////)/5:797::::::::460/)/66498889387777.7776;;<=1==8::8888558,2,22274978566457////:8(/+/9:(//76;878=<<@B=B@<<;778878;777<7722+222268808722
@ATNG8:04378:06267
GATGGTAGCACACGAGATCTCATCGTACTCATTCGTTTCGGAAGAGACAGGTACGTTAATAGTTAATAGCGTACTTCTTTTTCTTGCTTTCGTGGTATTCTTGCTAGTTACACTAGCCATCCTTACTGCGCTTCGATTGTGTGCGTACTGCTGCAATATTGTTAACGTGAGTCTTGTAAAACCTTCTTTTTACGTTTACTCTCGTGTTAAAAATCTGAATTCTTCTAGAGTTCCTGATCTTCTGGCGCGTATGTATGTCGCCTACCATCGAATCACGAAAGTCT
+
BBBB?BCDBBBC@@ACCCCCCBBBCDBBCCBB?BBBB>BC@HACCCCCBC?CDCCC?C?CDDD?C?BBCBBBAA@?<<<><.<A;@@@A<@BBC@BBB@BC>???BBB?BBBBBBAA>ACD?B=ACABA=:::@AAA7==>>>>>>>>A>>>>>?;@@@;??9>9>AAA>>>AA;???AA6A7:59=<<<.<=9992<??<<>@<>><@@@@/A888@=B=@@<@BA@;;:=A<@>@AAD499C=AAA=>>@??@=>>A@>:>>A:>8::A<A:::@AB:A@?=
@ATNG8:04378:06287
GATGGTAGCTATACGTATATCTATGTACTCATTCGTTTCGGAAGAGACAGGTACGTTAATAGTTAATAGCGTACTTCTTTTTCTTGCTTTCGTGGTTTTCTTGCTAGTTACACTAGCCATCCTTACTGCGCTTCGATTGTGTGCGTACTGCTGCAATATTGTTAACGTGAGTCTTGTAAAACCTTCTTTTTACGTTTACTCTCGTGTTAAAAAATCTGAATTCTTCTAGAGTTCCTGATCTTCTGGCTCTCGTAGACAGATACTACCATCGAATCACGAAAGTCT
+
ABDD@CBBBB=CC;;6?CCCEHEGFC;;;AAD?CBBB>BCAF@CBBCBCB@CD9;;@C@BDDG?C=@BCBBBCCC?BBBBB1BA<A;<>7?B@A?BDD:CA:A===0000@@>:>==7=BB?B?BBBBAAAB?CBBC>>;=>@@@@AAA@?<<=C<>>>=AE:>:=@@@@CC@@;=7666,87A9<=<<<+=>>??7@9528AABBA1/////#/../60606828=>=BAC>C?BBBBAA78:A>BA9:9>?@@DAA>>BBB@@B?>?999>BAAABBE>BBAB
@ATNG8:04379:06281
GATGGTAGTAGTACACTAGTCATACCAGAAAGATCAGGAACTCTAGAAGAATTCAGATTTAACACGAGAGTAAACGTAAAAAGAAGGTTTTACAAGACTCACGTTAACAATATTGCAGCAGTACGCACACAATCGAAGCGCAGTAAGGATGGCTAGTGTAACTAGCAAAAAGTACCACGAAAGCAAGAAAAAGAAGTACGCTATTAACTATTAACGTACCTGTCTCGTTCCAGAAACAATGAGTACACATCGTCGTGTCGTGCTACATCGAATCACGAAAGTCT
+
@<?B>@@>=A?@@>BDCCCC<@<9939444)4::<>?:>;@A==<<A=<=9B=AB?:9949;AA>??BBBBBB=BB??@>>*45.5.555&555.59;99;;5949?BB=@@A;5955<<<=<@BBBB@@A@B;;;>@?9895:>?D@BBB@:::?>>:><??@@:::;;)//=95///8=399:.33999'33.3=????873,3,33<A;?7<=BBB@=;:?00./073:77;28843337333333333338787333333;::9:::*//:888;28555
@ATNG8:04381:06272
GATGGTAGACGACGTTGTGCTCTCTCGTACTCATTCGTTTCGGAAGAGACAGGTACGTTAATAGTTAATAGCGTACTTCTTTTTCTTGCTTTCGTGGTATTCTTGCTAGTTACACTATCCATCCTTACTGCGCTTCGATTGTGTGCGTACTGCTGCAATATTGTTAACGTGTCTTGTAAAACCTTCTTTTTACGTTTACTCTCGTGTTAAAAATCTTGAATTCTTCTAGAGTTCCTGATCTTCTGGACGACGCGCACTGACACTACCATCGAATCACGAAAGTCT
+
55<=57795------(-77::>;;9::55555556;>>@7@C<>5@@944993455//;@<0//76;6::=BB<333377777'7717333(3;7917;<5;@<@999@A>98788=BC799;6;;8;:?>?9939=67/5:::88//.99....263222/55/50656...7255577+827266667);;===/7799:888==39989)9;<6<=8=<>?<?@@=///9=7>9;<:6/666(//9887675///5777777917777717:66888*-,22
@ATNG8:04382:06278
GATGGTAGCTATACGTATATCTATGTACTCATTCGTTTCGGAAGAGACAGGTACGTTAATAGTTAATAGCGTACTTCTTTTTCTTGCTTTCGTGGTATTCTTGCTAGTTACACTAGCCATCCTTACTGCGCTTCGATTGTGTGCGTACTGCTGCAATATTGTTAACGTGAGTCTTGTAAAACCTTCTTTTTACGTTTACTCTCGTGTTAAAAATCTGAATTCTTCTAGAGTTCCTGATCTTCTGGAGATACACATGATACTCTACCATCGAATCACGAAAAGTCT
+
AACC?BBCCBBCC;:9CCCECCCCCCCCCCBB@AFED>CC>B>BAABBCB@DCCCC@B?AABB?BADDCA?AABA?DADFF3999:BCD>BBBA?BBFABB>?@?DBB?BBCCB@@B?BBB?A<AAAAA@??:@A??688@@@@?@AAA::;AAD7:;@<AA<A<>>>@???@@<@@@@@6@<@8;;BAA/A???A:@?@::;:9>>7<===.=BA>>;?=AA:=;;;>==8==BAA:;:///=7776=@@AAA@@A>>>==<<<::::BB<?>==8888)8@?A
@ATNG8:04382:06295
GATGGTAGCGGCACACATAGATACAGTACTCATTCGTTTCGGAAGAGACAGGTACGTTAATAGTTAATAGCGTACTTCTTTTTCTTGCTTTCGTGGTATTCTTGCTAGCTACACTAGCCATCCTTACTGCGCTTCGATTGTGTGCGTACTGCTGCAATATTGTTAACGTGAGTCTTGTAAAACCTTCTTTTTACGTTTACTCTCGTGTTAAAAATCTGAATTCTTCTAGAGTTCCTGATCTTCTGGTCTACTACACTGTACTCTACCATCGAATCACGAAAGTCT
+
5;;>=<;;00)/:::<<BBCCCCBBCHCBAB;:09@AC>DE@B@BBEBB9;15555=8=8=CBD?C?@?@0//:::)/4444$44.449909;55.5994996;;;;><A???BA999>@@C?C@G=;;BB;;6;AA@>BBBBB;;;:BA?AA@;;7;BB?BC@B@BBBBB@@@@=A@@@@3@5;5;;@AA,@@;;;7;BACBEA:992:9:9(9=995257<@=BABB@>>,0*0;:;>?;?>B=B:;:CCDCBBBCCCCCCC;;5;@A;;5;@@@AGE@DCCD
@ATNG8:04382:06297
GATGGTAGCTATACGTATATCTATGTACTCATTCGTTTCGGAAGAGACAGGTACGTTAATAGTTAATAGCGTACTTCTTTTTCTTGCTTTCGTGGTATTCTCGCTAGTTACACTAGCCATCCTTACTGCGCTTCGATTGTGTGCGTACTGCTGCAATATTGTTAACGTGAGTCTTGTAAAACCTTCTTTTTACGTTTACTCTCGTGTTAAAAATCTGAATTCTTCTAGAGTTCCTGATCTTCTGGAGATACACATGATACTCTACCATCGAATCACGAAAGTCT
+
@@A>@CBCCCCAAADCCCCCCCBCCCCCDDBA?ACFD>BB@B@BCCCCCB?CCCBA?A?CBBB@D?BABBBBBBB@BBBBB3AB>AABE@CDA@>@CB?BB899BBBB?BCCBBACC?CAB?B?BBBBBBBB?AACA<AA@@>>>@@AABA??>><CCC@CD@C@BBBDDDDCD@DBBBB:B?C?BBBBA2BCBBA>BBCCCCCCDC@CCCC5BBBBB@B@CC@DDCCBBB?B?BCCDDC?BBD?CCCDDDDBBBBCCCAAACCC>BAAA@>ABBDDDE=BBCB
@ATNG8:04383:06262
GATGGTAGTATCTGCACACTCTGTCCAGAAGATCAGGAACTCTAGAAGAATTCAGATTTTTAACACGAGAGTAAACGTAAAAAGAAGGTTTTACAAGACTCACGTTAACAATATTGCAGCAGTACGCACACAATCGAAGCGCAGTAAGGATGGCTAGTGTAACTAGCAAGAATACCACGAAAGCAAGAAAAAGAAGTACGCTATTAACTATTAGCGTACCTGTCTCTTCCGAAACGAATGAGTACACACTCTCATATGACACTACATCGAATCACGAAAGTCT
+
>>DD9AABEBBB@@ACCCCCDEECD=BBC@FCCBBB@BACCDBCEDABC@B?BAA?????.@?BBBCEBBABBB=AA::;::*:A<B?BDC;GCC@CCECCCCCC?C@CC?CCC@CCCCBBBBCCCDDBBBB@BBBD?B@?@DCCB?D@CAB?BBBBBCCC?BBBBBB?BB?BBB>ACCBB=????BEFDD2BB?CAAADBB?@7:5:;?><@A>>>==9<?===;;6;;@@A:A@@<@?@@AA@@@@===AAA>??CB???BBBCBBBB?BCBCBBB>B<;;
@ATNG8:04383:06286
GATGGTAGCGCACACATAGATACAGTACTCATTCGTTTCGGAAGAGACAGGTACGTTAATAGTTAATAGCGTACTTCTTTTTCTTGCTTTCGTGGTATTCTTGCTAGTTACACTAGCCATCCTTACTGCGCTTCGATTGTGTGCGTACTGCTGCAATATTGTTAACGTGAGTCTTGTAAAACCTTCTTTTTACGTTTACTCTCGTGTTAAAAATCTGAATTCTTCTAGAGTTCCTGATCTTCTGGGATGTGTGCGCAGTGCCTACCATCGAATCACGAAAGTCT
+
@@ABACCCBBBCCEEABBCCCBBBCBBAB@;;.9:>:8<=8B?BBBCBCC?BBBBB@A?BCBB?A=BBCBBBCAA>AA@@@,>B<@@BB<BCA@@ABDAEGABBCBBCACICCBBBCACBB?B@HCCBAAAB?BBBC@BBBCCBBBBBBBCBCAA=A@@<@B?B?CCDBCBBBC@CDDED;DAD>A@@@@,@BBCC=BA@@BBA@AA>BBBB0BCCAA=B@BB?ACEDBCC@B?BBABBB?BA@@9A000B@<AAB@BCCC@BBB@DBBBB>BC=;;FJ>C;;;
@ATNG8:04343:06356
GATGTAGTGATACAGATCAGACACCAGAAGATCAGGAACTCTAGAAGAATTCAGATTTTTAACACGAGAGTAAACGTAAAAAGAAGGTTTTACAAGACTCACGTTAACAATATTGCAGCAGTACGCACACAATCGAAGCGCAGTAAGGATGGCTAGTGTAACTAGCAAGAATACCACGAAAGCAAGAAAAAGAAGTACGCTATTAACTATTAACGTACCTGTCTCTTCCGAAACGAATGAGTACTGCGTCTCACTCTCGCCTACCATCGAATCACGAAAGTCT
+
;::;>>CBBBBCBBBBCCBBBCBC?;;:=<A@AACAC@BBAABAE@CD?C?CCBBB===+=8::::::;<;;=59894444$9<7<2444&5>>=;B@CBBB;;8:?BB?CCD@CDCCCBBBAB;;;BCAB=@B@@<?@@@@@AA=@9@00+0>;===@A@EBBABC@BC=@@B=@?CCB;A??=??AAA3AB@CAAAEDDBA>>588?@5;7;?BBB@BBA@A@@?C>AAB=AAA>AAAA???BAAAA@@@@A@AABCA@BCC=@999919==<?@@9????
@ATNG8:04344:06315
GATGGTAGTGATACAGATCAGACACCAGAAGATCAGGAACTCTAGAAGAATTCAGATTTTTACACGAGAGTAAACGTAAAAAGAAGGTTTTACAAGACTCACGTTAACAATATTGCAGCAGTACGCACACAATCGAAGCGCAGTAAGGATGGCTAGTGTAACTAGCAAGAATACCACGAAAGCAAGAAAAAAGAAGTACGCTATTAACTATTAACGTACCTGTCTCTTCCGAAACGAATGAGTACGATGAGAGAGCTCTCTCTACCATCGAATCACGAAAGTCT
+
CCCB@BCDDCCBBBICBACB?@CA@=ABB@BAA@:;8<?@A@::6>9DC@C>???@@@@@.88A@999BABBB:ABABBBB0BB?B:BDD;DCC@CBBBCBB;;9;?CD@DCC@BBBCBCCCCCCCAAABB?BCBB?BCCCCBBB@JAF:;;;CCCCCCC>@?BBBB?BD=C@A799BAB=BAA=;;;;:;&;>;00/:78ABB@@<==?>2;5;>@@A=@@@?@?C>B?BFF>CBB?BBCBCCCBEAAABA@@AA::88888:?<@@@@@=@>BABFE>D;;;
@ATNG8:04351:06319
GATGGTAGCTCACGTACGTCACACGTACTCATTCGTTTCGGAAGAGACAGGTACGTTAATGTTAATAGCGTACTTCTTTTTCTTGCTTTCGTGGTATTCTTGCTAGTTACACTAGCCATCCTTACTTCGCTTCGATTGTGTGCGTACTGCTGCAATATTGTTAACGTGAGTCTTGTAAAACCTTCTTTTTACGTTTACTCTCGTGTTAAAAAATCTGAATTCTTCTAGAGTTCCTGATCTTCTGGTCTACTACACTGTACTCTACCATCGAATCACGAAAGTCT
+
AABD@CCCCCC@B@BBA>BCBBBCCD@@@DBB@BDJJ?EE?B?ABDBCBB@BCBBC@C?BCB?C<A@ABBBBBB>ACBBB3BC?BBBC>BBBB@BBA=@@<>>ADCC?CBBBBAAA?BBA<A=;::7:>>@;>>AB<???A@?@?B@@@>>>>><>>=<??=B=B???AAAAA<A>>>>5>=A;?>CCD/??;<;5<??@BB?=;:/77888%877;52557;7;AA@>==8<;?:;;:;5;;>:==>@AA@@???==>AAA<::7:???@;?BBAABA:A9:8
@ATNG8:04357:06335
GATTAGTGTGTCTCTGAGAGTAGTACTCATTCGTTTCGGAAGAGACAGGTACGTTAATAGTTAATAGCGTACTTCTTTTTCTTGCTTTCGTGGTATTCTTGCTAGTTACACTAGCCATCCTTACTGCGCTTCGATTGTGTGCGTACTGCTGCAATATTGTTAACGTGAGTCTTGTAAAACCTTCTTTTTACGTTTACTCTCGTGTTAAAAATCTGAATTCTTCTAGAGTTCCTGATCTTCTGGAGATATCATCAGCGAGCTACCATCGAATCACGAAAGTCT
+
B;;4:@A@BB=BBBCCBCCCBBBBA@@CBB@DBBD?AB?B?BBDCCCE@FCCCD@C@CCCC?A?AGGBCCIDB>BBCCC5CB@BBBB=BA@A?ACC?BB?AABBBJACCCCCCBB@BBD@C?CGGC;;;B@CBCC>AACBBBCDDCCBBABBA?BBC@CC@C>AACCCECCEGLCCCD9D=A=AFJJF5CEBBB>BCDCCCFCCB5;;;;*;@@BE=@?A@?BBDDCCC@B?AAABBA=@@A=ACBBBCDCCBBCCCDCDCBA=A;;;B@CBCCBBB=B@AA
@ATNG8:04358:06355
GATGGTAGGCGTTTGAGAGTCTGCCCAGAAGACTCAGGAACTCTAGAAGAATTCAGATTTTTAACACTGAGAGTAAACGTAAAAAGAAAGGTTTTAACAAGATCTCACGTTAACAATATTTGACAGCAGTACGCACACAATCGAAGCGCAGTAAGGATGGCTAGTGTAACTAGCAAGAATACCACGAAAGCAAGAAAAAGAAGTACGCTATTAACTATTAACGTACCTGTCTCTTCCGAAACGAATGAGTACTATGTAGAGCTCTATACTACCATCGAATCACGAAAGTCT
+
;<BCAEA@:>9:;049@=;;5;999/5A>:@000/0/6=266@>@?A<>@<@;AB@;;;;;':3=:9>:::::>@@8>><@@??'879(0*0//&/)/6)//668//3=938633,3333(333/666///679:>?BA:>>??=????>>76089=;@?C9:9BABC=DAAABB?BA;>;>;>>>>=4>7618BDFE/;;7;;;;A=;;;:=:>AAB=A<@?778<A@>?===<A=AAC7?A@<?<77------9<?B888======?@?A<ABC@?=?;:;888)8::;
@ATNG8:04361:06332
GATGGTAGTATATCGCGTCGCTATCCAGAAGATCAGGAACTCTAGAAGAATTCAGATTTTTAACACGAGAGTAAACGTAAAAAGAAGGTTTTACAAGACTCACGTTAACAATATTGCAGCAGTACGCACACAATCGAAGCGCAGTAAGGATGGCTAGTGTAACTAGCAAGAATACCACGAAAAGCAAGAAAAAAGAAGTACGCTATTAACTATTAACGTACCTGTCTCTTCCGAAACGAATGAGTACTGTATCTATGTGTGCGCTACCATCGAATCACGAAAGTCT
+
<<<=@CDCBBCCCBBCBBBCCCBBC>BBA<???@@?:A<AAA;;:D@CC@D>BA@;;;;;*:>@ABBCCCDAAA<AABCCDC5CC?C?ECC<CFGACAAACBC@@>@@CGADBB?BCCCCCCCAAACCCCCC?CCCC?AABA??@@<A?CAB>BDCCCCDB?CBBBBB?BB?AA@;>>99::+:=<9::9999%9@;A?>?BB@@=16165;;*/+/:@<<;@B@@???<@?AAA<AAA?BBBBCCDCCBAAABA@ACBAAABC>==<@@@@A;>>::@AA;A9::
@ATNG8:04364:06327
GATGGTAGTACATGATAGACGACACCAGAAGATCAGGAACTCTAGAAGAATTCAGATTTTTAACACGAGAGTAAACGTAAAAAGAAGGTTTTACAAGACTCACGTTAACAATATTGCAGCAGTACGCACACAATCGAAGCGCAGTAAGGATGGCTAGTGTAACTAGCAAGAATACCACGAAAGCAAGAAAAAAGAAGTACGCTATTAACTATTAACGTACCTGTCTCTTCCGAAACGAATGAGTACTGCGTCTCACTCTCGCCTACCATCGAATCACGAAAGTCT
+
CCCD@BBB;;9;;6>C@ABBBB@?@9CBB@BC>BBB<@;?BBBBCC@CC@C@BA?9:;;;*;@CCBCC99:?A@8@C@@@@A0@C@C<@@@7ABCACDGGCCC@@=@?BB@BCC@CCCCCCCBA@@@ABBBB>BB;;7;CBACC;;9;@CBCACBBBCCCC@CCCBA@<AA=ACD6::::9/7<=9=?@@@@(@C?BA@ABBBBB<?=>ACC;?<?@BAA>BCBBBEE@D?BBD=BBD@CBDCBBBBDCAAA@B@@@BBBBDADBB@BABAC?BBBBA@@:AA@@
@ATNG8:04374:06326
GATGGTAGATACTCGCTGATACACCCAGAAGATCAGGAACTCTAGAAGAATTCAGATTTTTTAACACGAGAGTAAACGTAAAAAGAAGGTTTTACAAGACTCACGTTAACAATATTGCAGCAGTACGCACACAATCGAAGCGCAGTAAGGATGGCTAGTGTAACTAGCAAGAATACCACGAAAGCAAGAAAAAAGAAGTACGCTATTAACTATTAACGTACCTGTCTCTTCCGAAACGATGAGTACTATAGACTATCTGAGACTACCATCGAATCACGAAAGTCT
+
:;44.5<999@AB566<>>@BABCC>CDC@CBBD<;6;;??@@??B@CC?B>?>?999999%9,988@99@::=A;AAAABBA1?@;9.55506@D@C<AA@=>00,0:<>:==??BABBC@AAJHAAACBBA>AABB>@@CDDDCC?C@D@@?@DCCCAAA?AABCBC@DC@999399999+9@?;000000%0>;00/:9:AAB=A<@>>>:>:>@CBB?BBB@?@BAE@BAA9@::999AA:9:BBEECBBBBBBBAAAB@??<>>=<?=@???@??5>>>>
@ATNG8:04374:06353
GATGGTAGCTCTTCTCTGACTCTCGTACTCATTCGTTTCGGAAGAGACAGGTACGTTAATAGTTAATAGCGTACTTCTTTTTCTTGCTTTTCGTGGTATTCTTGCTAGTTACACTAGCCATCCTTACTGCGCTTCGATTGTGTGCGTACTGCTGCAATATTGTTAACGTGAGTCTTGTAAAACCTTCTTTTTACGTTTACTCTCGTGTTAAAAATCTGAATTCTTCTAGAGTTCCTGATCTTCTGGTGAGATATGCATGATGCTACCATCGAATCACGAAAGTCT
+
55<=9=BBB@;;:=BBCDDBBCCD<@;<@@@B=B;;;7;E=A=@BBBBCD@CBBBB?B>ABBBDE?BBCCCCBBC@BBBBA2A=138977&3::?8BBB?BAABAAB994:?@ABBBA?CCC<A=AAB888>?<@@BB<@@@@>>>>>>???>>>>:===8=>:><?BDBB@@@A5;;===/=:>;>>DEF/@@@@@6:;A>==A@;;5;>=>/?>>>@;@=BB:>>AA>>==A=>>>A>>:>AD>>??@@???AAA@@@A>?;==49///97;;?@=<<5=;;;
@ATNG8:04376:06312
GATGGTAGTATAGAGCTCTACATAGTACTCATTCGTTTCGGAAGAGACAGGTACGTTAATAGTTAATAGCGTACTTCTTTTTCTTGCTTTCGTGGTATTCTTGCTAGTTACACTAGCCATCCTTACTGCGCTTCGATTGTGTGCGTACTGCTGCAATATTGTTAACGTGAGTCTTGTAAAACCTTCTTTTTACGTTTACTCTCGTGTTAAAAATCTGAATTCTTCTAGAGTTCCTGATCTTCTGGGTGCGCTACAGTCTCTCTACCATCGAATCACGAAAGTCT
+
BCDB?CCBBBA@@@<A;66>666=><<<?6669<<:=244057<?@BABA>AB@@?<?<??BB@D@BCAAAB?;=;87787$731778818?AA?BBB?BB<?>BCDC?CCDC@@::8;AA<@;@AAA>??@<BAAA388BAA>>>AAAAA@@@?7;>==AA<><>A?>>>@@@:>>@@@6@<A9<<<<</<<=@D:@??==;::@A=AAAA/B>>>@<@=AA<>>???;<8;<AABBAA:=9770999::CED@@@@==>>>==7;///=4::@>>>A:=::7
@ATNG8:04377:06346
ATGGTAGGAGACACGTCGCACACGTACTCATTCGTTTCGGAAGAGACAGGTACGTTAATAGTTAATAGCGTACTTCTTTTTCTTGCTTTCGTGGTATTCTTGCTAGTTACACTAGCCATCCTTACTGCGCTTCGATTGTGCGCGTACTGCTGCAATATTGTTAACGTGAGTCTTGTAAAACCTTCTTTTTACGTTTACTCTCGTGTTAAAAATCTGAATTCTTCTAGAGTTCCTGATCTTCTGGCGCGTATGTATGTCGCCTACCATCGAATCACGAAAGTCT
+
88<9>CC@BBBCCBCCA@@EEDA@@BBBBBB=BCCC=CD@C?@@@B=BC?B@B@@<@=A@?>=???@?BA@;=B>BCCCC2A@<>333(3:37-73919=;?ABA@A=A???CCCB?BCC@@<?A????==:>AAA=AAAAAAA>??AAA<<9949::9;:3;:>>>????AA=A==>=2=:?;>>BAA/ABBBB588@888=>::5:;<;+;;;:<9=;@B;>>CC>>><?<???@8818==8;;;AA@@@@@>>>??A=AAA7::::>9>:;;??B8?>>6
@ATNG8:04377:06353
GATGGTAGCTCACGTACGTCACACGTACTCATTCGTTTCGGAAGAGACAGGTACGTTAATAGTTAATAGCGTACTTCTTTTTCTTGCTTTCGTGGTATTCTTGCTAGTTACACTAGCCATCCTTACTGCGCTTCGATTGTGTGCGTACTGCTGCAATATTGTTAACGTGAGTCTTGTAAAACCTTCTTTTTACGTTTACTCTCGTGTTAAAAATCTGAATTCTTCTAGAGTTCCTGATCTTCTGGTCTACTACACTGTACTCTACCATCGAATCACGAAAAGTCT
+
BCBB@CFDCBCBCCBCCDCCCCCCCBBBBCBB?BCCC?CFBD@CC@@ACC@BCCBB?B@CCCC?D?BBBAABBDD?BBBAB3BB?CCCC=BBAA>ABC>BB<><@C>>>?CCCCCCC<A?C>A:??>=;>>@<@???=@@@@>>>@@ABB???@B<@??<AA<A<?AAAA>?@B=@>>>>5==C8:9997):<<<=3=;;;;;AAAA9====.;>>@@<@=;;7;@@@???<@<??=:77,//=9<<7=///=:::BBA>;;;>><A;;;A<>;997///)/66/
@ATNG8:04379:06338
GATGGTAGGCGAGAGTGAGACGCAGTACTCATTCGTTTCGGAAGAGACAGGTACGTTAATAGTTAATAGCGTACTTCTTTTTCTTGCTTTCGTGGTATTCTTGCTAGTTACACTAGCCATCCTTACTGCGCTTCGATTGTGTGCGTACTGCTGCAATATTGTTAACGTGAGTCTTGTAAAACCTTCTTTTTACGTTTACTCTCGTGTTAAAAATCTGAATTCTTCTAGAGTTCCTGATCTTCTGGGTGCCGCTACAGTCTCTCTACCATGAATCACGAAAGTCT
+
55;@8<CB?BBCC@A<?CCC@CCCABBCE;9;>BBBC;BB:;9;BBBCBB?@@@@A5;6:ACEAD@ABBBCAA;B9BC>?>+:@4<>?;5:BBB?B@<900*00/99:5:::?BBBB@A==:>=@@@CBAAA:@@BA7;;BE>=>>>>>>?868:0855475/54=;<=;=<8=79;;;<-94:48999:)9;=>@9>>@@@A:;////@@@,;<==;<@<AD:>:<<///6:6:<7--9*--,9-2,,(-3---5888>>999895///64522,,*2,222,
@ATNG8:04379:06342
GATGGTAGTGTGTCTCTGAGAGTAGTACTCATTCGTTTCGGAAGAGACAGGTACGTTAATAGTTAATAGCGTACTTCTTTTTCTTGCTTTCGTGGTATTCTTGCTAGTTACACTAGCCATCCTTACTGCGCTTCGATTGTGTGCGTACTGCTGCAATATTGTTAACGTGAGTCTTGTAAAACCTTCTTTTTACGTTTACTCTCGTGTTAAAAATCTGAATTCTTCTAGAGTTCCTGATCTTCTGGGTCTCTCTCTCACGCACTACCATCGAATCACGAAAGTCT
+
//8;7;CABCCBBCCDEFCCCCDDDDCCCCBB@CCCC<@A@DADFBBBBB@CCBBB?B@CCCC?B>BDDDDABBD@CCCCC5DC@BBCC=BC@@?BCCACC@CBBCCC@CCCCCCBB?BBA=B?CBABCCCC@CBCC@CCCCFCCCBBBCCBBBB@CCC@CC>@=@BBBBCECC?A;;;;.;>A@CCEGF5DCDCD>CBBCCCICCC5;;;;*;@AAB@B?BB?BBCEBCC@B@BBABBC>BBDG>BDCCBBGCDBBCCBBBBAB?BBBBF@BBBBAAA;A@@@
@ATNG8:04380:06313
GATGGTAGCTCGCTGATGATATCTCCAGAAGATCAGGAACTCTAGAAGAATTCAGATTTTTAACACGAGAGTAAACGTAAAAGAAGGTTTACAAGACTCACGTTAACAATATTGCAGCAGTACGCACACAATCGAAGCGCAGTAAGGATGGCTAGTGTAACTAGCAAGAATACCACGAAAGCAAGAAAAAGAAGTACGCTATTAACTATTAACGTACCTGTCTCTTCCGAAACGAATGAGTACTACTCTCAGAGACACACTACCATCGAATCACGAAAGTCT
+
@@@@265<<:9:////99:566<>>:@@>8<=CDCB<@;@@A@AAC?AB?A489@99999)9197;A?=A?79:,:99944&4=39.55)555.5555<==>B8@;9;7:BD<BBAACBBCECBB;;;;;2:??A7:5B<@9944>5>99.49:<<<@D?BBBBBB>@=;>00)//>>?7@@A398@@>,??8?@@=??;:;6;<???@=F<>;@?@<@@?>?=?;?9<=A99999=;;>=??@99988?;33//////96694;777726855:>>5<988
@ATNG8:04381:06336
GATGGTAGGTGCACATGAGTGTATCCAGAAGATCAGGAACTCTAGAAGAATTCAGATTTTTAACACGAGAGTAAACGTAAAAAGAAGGTTTTACAAGACTCACGTTAACAATATTGCAGCAGTACGCACACAATCGAAGCGCAGTAAGGATGGCTAGTGTAACTAGCAAGAATACCACGAAAGCAAGAAAAAAGAAGTACGCTATTAACTATTAACGTACCTGTCTCTTCCGAAACGAATGAGTACTGCGTCTCACTCTCGCCTACCATCGAATCATGAAAGTCT
+
CBBB@CDD@C@AACCCBBBCEBB@@@DCC?CCCCAA?A?BBDDDBB?BB?B@DCBBBCCC1C?BBCCCCCCCCC=CB@CCCC1CC@DACCC;CDD@CBBBBBC@@>A@BB@BBC?CCCACCCCCCCC@BBBD@CCCC?BBBCCCBB?C@CBB>ACDDCCCC?CAABBB@BB>??>477;;;3<993999999%:>;>:79CBBCB@B@BA>>5=9=ACBB@BCCBBBB?B@BEE>CBB?AAAGDBBBBBB:::CAAABBBCD@DBB@BBBBC?BBCCCCC=B999
@ATNG8:04383:06339
GATGGTAGTGTCAGTGCGCGTCGTCCAGAAGATCAGGAACTCTAGAAGAATTCAGATTTTTAACACGAGAGTAAACGTAAAAAGAAGGTTTTACAAGACTCACGTTAACAATATTGCAGCAGTACGCACACAATCGAAGCGCAGTAAGGATGGCTAGTGTAACTAGCAAGAATACCACGAAAGCAAGAAAAAAGAAGTACGCTATTAACTATTAACGTACCTGTCTCTTCCGAAACGAATGAGTACTGTATCTATGTGTGCGCTACCATCGAATCACGAAAGTCT
+
;<BB?BEC??@CAA@BDEECABABBAFCC@CCBBBD:;8;BBBBBB@AA>A?AAAAADFC3C?BBBCCCBBBBB:AAAAAAA,@@=@?BEI=CCC@CBBBBBBAA=A>BA?AAB?CCCCCCCCAAADCCCCE?BB::9;CBABC997;?B@@>@CBCCCCB?CBCBCD@AA>ABA<>?:99+9==<9:9:99%9?;?@AABB?@@5858;<<*/+/:>=@;@@;;:@A?A?BBA;A::69??CDCECBBCCBBBBBBCBBBBDB@@<@A===<?@??BBB=B:::
@ATNG8:04334:06363
GATGGTAGCGCGACGAGCGTAGACCCAGAAGATCAGGAACTCTAGAAGAATTCAGATTTTTAACACGAGAGTAAACGTAAAAAGAAGGTTTTACAAGACTCACGTTAACAATATTGCAGCAGTACGCACACAATCGAAGCGCAGTAAGGATGGCTAGTGTAACTAGCAAGAATACCACGAAAGCAAGAAAAAGAAGTACGCTATTAACTATTAACGTACCTGTCTCTTCCGAAACGAATGAGTACGTGTGCGACGTGTCTCCTACCATCGAATCACGAAAGTCT
+
:5:9::=B;::>:>><@BBBAC:;;05@@9=BBEA@>@@A@@@@AB?AC?C?BAAA@@@A1@?BB9:8BAA@CC>9896@@@+@@7;9<@@2<A<:CB;<9@=9945<>>;?CC@CBCDCDCCAAABB@@@C>ABBB?BBEBCFAA?B=@@B?ACCCCBCC?DBBBAB>AB?@@A599?>>5<8819>@@@2?@>>=?ABA::;1906<;;:>;>?ABA?AA999AA?B@CCC=BBB5::@::9@998BABBBBB>A@=<;:<9:4:>>>?<@ACCBBB=B@AA
@ATNG8:04334:06378
GATGTACATGATAGACGACACCAGAAGATCAGGAACTCTAGAAGAATTCAGATTTTTAACACGAGAGTAAACGTAAAAAGAAGGTTTTACAAGACTCACGTTAACAATATTGCAGCAGTACGCACACAATCGAAGCGCAGTAAGGATGGCTAGTGTAACTAGCAAGAATACCACGAAAGCAAGAAAAAGAAGTACGCTATTAACTATTAAACGTACCTGTCTCTTCCGAAACCGAATGAGTACAGAGAGTACGATATGTCTACCATCGAATCACGAAAGTCT
+
AACBBBB==?CCCCFCCC<A<:B==:=BBCBB<A=B@?985<75545:=;;;;;;;)/+/;:8::99333(3;=;;;;+;;6;(///&//6388855888;6=6591:99.56A776797777::;?A6:8>>=?<9=<<;;6;49994998;<77757779::5995///388777/..-(--888(..*.9972228:5;56655+22'25566.222662.).2555'.(/83889883332226677687...7875524:7725.577;;AA95555
@ATNG8:04337:06370
GATGGTAGCGCACACATAGATACAGTACTCATTCGTTTCGGAAGAGACAGTACGTTAATAGTTAATAGCGTACTTCTTTTTCTTGCTTTCGTGGTATTCTTGCTAGTTACACTAGCCATCCTTACTGCGCTTCGATTGTGTGCGTACTGCTGCAATATTGTTAACGTGAGTCTTGTAAAACCTTCTTTTTACGTTTACTCTCGTGTTAAAAATCTGAATTCTTCTAGAGTTCCTGATCTTCTGGGTGTATCAGCGAGTATCTACCATCGAATCACGAAAGTCT
+
BBAA>A@;:;@ABB;;;ADC@A?:66;<<<:;7?@@C=CC?=:B?CABBBBCCCCABABBBF@D@CCCA@@GEE?@ABBB1@A795@@:@BBB;?;A66;<?AABAB@CHEDCCCCACDDACADCCBBBCJADCCC@CBBBIDDBBAA@CBBA@=@AA=@B?B@CCCCBBC@A?@CCCD;DAD?BABBB2BBBCC>CECCCCCCCB@BFFF5EAABCAEABC@BBBA;;;5;<@BBCBB=A<;;0;DECCCCICCBCCCHIGCB@BAA@C@BBBBBBB;BBAA
@ATNG8:04339:06370
GATGGTAGTAGTACACTAGTCATACCAGAAGATCAGGAACTCTAGAAGAATTCAGATTTTTAACACGAGAGTAAACGTAAAAAGAAGGTTTTACAGGACTCACGTTAACAATATTGCAGCAGTACGCACACAATCGAAGCGCAGTAAGGATGGCTAGTGTAACTAGCAAGAATACCACGAAAGCAAGAAAAAGAAGTACGCTATTAACTATTAACGTACCTGTCTCTTCCGAAACGAATGAGTACTATAGACTATCTATACTACCATCGAATCACGAAAAGTCT
+
59BB9=BBBBBCBCBCCCCCHCCA@@CDDADDCC@@>A?BBCCCBB@BE@C@CCABBCCC5C?AADCDDCB???6=@:;;;;*:A@C;@@@9ACCCABBCCDD@@>@?BB@CBB?BDBBCBECCCCCCBBBC@CCBB?BBBA@@@@<A>BBB@BCCCCCCC?AACCCC?BB@>>?<@@??<5=::3::999(9@;@:99C?>==-/-/;<:+/+/<><==@AAA@BB=@>@KE>D??>?CAABBBBBBBBBBBB?BBCBAB????AB??@?B?@@9999-:===
@ATNG8:04340:06368
GATGGTAGAGAGAGCTCTCTCATCGTACTCATTCGTTTCGGAAGAGACAGGTACGTTAATAGTTAATAGCGTACTTCTTTTTCTTGCTTTCGTGGTATTCTTGCTTAGTTACACTAGCCATCCTTACTGCGCTTCGATTGTGTGCGTACTGCTGCAATATTGTTAACGTGAGTCTTGTAAAACCTTTCTTTTTACGTTTACTCTTCGTGTTTAAAAATCTGAATTCTTACTAGAGTTCCTGATCTTCTGGGCAGACTCTGCACACGCCTACCATCGAATCACGAAAGTCT
+
95:<7<=CAA;00>=///999<<<=<<;;;;;9BCCC>CC@C@:;9;;BB<A@??@5:599@<7B=??????:;;9==?>>+8828333(3;::2;30*/95///(/66(//88=;AB?A=<:>9<??;;::><AA@@<>>>@===;8:9=;7565////35616079<A?>@@A:=??CD.@178189>@@,89==@+////5/59>;::(6888(5785;7=8==5;;>>><==:=7;:>?>?;?===5=878<>=;:;BBAAAD:>>A=;;;;@;>;;;:AA:A?==
@ATNG8:04343:06380
GATGGTAGATATATGCACGCTCTACCAGAAGATCGGAACTCTAGAAGAATTCAGATTTTTAACACGAGAGTAAACGTAAAAAGAAGGTTTTACAGGACTCACGTTAACAATTTTGCAGCAGTACGCACACAATCGAAGCGCAGTAAGGATGGCTAGTGTAACTAGCAAGAATACCACGAAAGCAAGAGAAAGAAGTACGCTATTAACTATTAACGTACCTGTCTCTTCCGAAACGAATGAGTACTATAGACTATCTGAGACTACCATCGAATCACGAAAGTCT
+
8;:<>A;BB@A;;9;;CAAAFCC@@=@BB>ABBBB?B=@@C@>=>;00,0*0=?88899)8=ABBBB>?>ABB<BAA<ACC1BB<?:>@@7A::99>@:9:@AB>BACC?BDE;BBBBBBBBBAAACCBCC?BBBB@C@@@CCAA>A?B@@>@ABBBBCB@BBACCC@AA?BFF>AABAA=???;?C@>@9993:=>>>8;;A=A<@@AD@D?BCB@A7;;;;;AA?@=;;;5:00+0;;:ABB99998=888;>>><<@@89717<;=@=@AB@@@@:@AA@
@ATNG8:04345:06376
GATGGTAGTATCTGTCTACGAGAGCCAGAAGATCAGGAACTCTAGAAGAATTCAGATTTTTAACATCGAGAGTAAACGATAAAAAAGAAAGGGTTTTTACAAAGACTCACGTTTAACAATATTGCAGCAGTACGCACACAATCGAAGCGCAGTAAGGATGGCTAGTGTAACTAGCAAGAATACCACGAAAGCAAGAAAAAGAAGTACGCTATTAACTATTAACGTACCTGTCTCTTCCGAAACGAATGAGTACTACTCTCAGAGACACACTACCATCGAATCACGAAAGTCT
+
55::8<BBAB;66====DCGGECCC?@A@<>??>;9.438<8433953/)/5/////:9:)91687773333;;;288///;;;;%///(//(3;;;$3333(3722252225'2+250222+2222<DDCCCCBBBBCB=AA@@=@@@?BB::5;>A;;4:BA@BBCC?CCDCBA?AC>AAC?BBBAB=B??9?@@?@2@B?BBBBBA998*/*/:999=9<AC;;:;B@@@BB?C=AAB<BAB@CCCCCCDC9::BAAABA@A>><>=B@C?B;;;;;@@?;AEE=B<;<
@ATNG8:04346:06373
GATGGTAGTGTGTCTCTGAGAGTAGTACTCATTCGTTTCGGAAGAGACAGGTACGTTAATAGTTAATAGCGTACTTCTTTTTCTTGCTTTCGTGGTATTCTTGCTAGTTACACTAGCCATCCTTACTGCGCTTCGATTGTGTGCGTACTGCTGCAATATTGTTAACGTGAGTCTTGTAAAACCTTCTTTTTACGTTTACTCTCGTGTTAAAAATCTGAATTCTTCTAGAGTTCCTGATCTTCTGGCTCTCGTAGACAGATACTACCATCGAATCACGAAAGTCT
+
55>>;>CCCCBCBBBBBBBCCCCCCCCAABAA<@9997;B@D?ABBDGCC?BCDCC@C?CCCC?B@CDDCCCCFC@CCBCC5BE@CBCB>BBBB@BDJ@CC@BAACBB>BBBCBCDFACDDAD?CCBBBBBB=B@@@?BBCCBBBBCB@@AAA;;8;CC?BB?B@CCBBBBCCB?AABBB9@=@;AA@@@,@ABBB=AACCCGCCCC@CDCD5BBBCD@B?BB=@@@B@@@:;:;DDCCC>A@B?CAAADFAAACCCCCDDDBBB?BBACC?AABBBCC?C@@@
@ATNG8:04349:06371
GATGGTAGCGCGACGAGCGTAGACCCAGAAGATCAGGAACTCTAGAAGAATTCAGATTTTTTAACACGAGAGTAAACGTAAAAAGAAGGTTTTACAAGACTCACGTTTAACAATATTTGCAGCAGTACGCACACAATCGAAGCGCAGTAAGGATGGCTAGTGTAACTAGCAAGAATACCACGAAAGCAAGAAAAAAGAAGTTACGCTATTAACTATTAACTTAACCTGTCTCTTCCGAAACGAATGAGTACGTGTGCGACGTGTCTCCTACCATCGAATCACGAAAGTCT
+
8:;<7<=A?944599;;;BCDDA@@:@A=9555>=;8=200/887749:282333778898$8,7;;8888::9:388;<@@@+=>:=7;;;0;<<8><;;<:5444)46::5:444(479//////56;;=<<@=@@@@<>>>>@?AB?B?BA@<<>@995<>9888:?A;B?=@@?///?>>3:/7/778888$38333.3=9778?;?<>;9717478170708===>:949678905555888///88577777552/.;///5635/3....).67;55707777
@ATNG8:04358:06387
GATGGTAGCACGACACGACGATGTGTACTCATTCGTTCGGAAGAGACAGGTACGTTAATAGTTAATAGCGTACTTTCTTTTTTCTTGCTTTCGTTGGTATTTCTTGCTAGTTACACTAGCCATCCTTACTGCGCTTCGATTGTGTGCGTACTGCTGCAATATTGTTAACGTGAGTCTTGTAAAACCTTCTTTTTTACGTTTACTCTCGTGTTTAAAAATCTGAATTCTCTAGAGTTCCTGATCTTCTGGCTCTCGTAGACAGATACTACCATCGAATCACGAAAGTCT
+
55AA;ACD>>;666<;;:;;;9999;565=<@=@9:59@2925555955.5<<<=9=9>A==?A@CDBB?<9333(333333#3949=??3?==6=8=77939A=A::77937333;:@@>BBB?D=??>>;:;@;@@??<>=>@@@A@?????;;;=89789:;5;:99:A@@BAA<???AC5A1:48/////%/888;*//58<779;87/6;9;*;58/:6:9///9=;98949-//9;;<8:;;:>>:;;>>>??G=>=>>=??A:?==:<7<<///::2:@@=
@ATNG8:04361:06368
GATGGTAGGTGCACATGAGTGTATCCAGAAGATCAGGAACTCTAGAAGAATTCAGATTTTTAACACGAGAGTAAACGTAAAAAGAAGGTTTTACAAGACTCACGTTAACAATATTGCAGCAGTACGCACACAATCGAAGCGCAGTATGGATGGCTAGTGTAACTAGCAAGAATACCACGAAAGCAAGAAAAAGAAGTACGCTATTAACTATTAACGTACCTGTCTCTTCCGAAACGAATGAGTACGATGAGATCTCGTGTGCTACCATCGAATCACGAAAGTCT
+
;@C>@CCC@C@@ABBDCCCCCCCCC>AAC@DCBBCC?B>ABCDCBB?BC@D?CBA::999*9=@ACCDBAACCC=CC?AAAA1BE@CACDD;DDD@CCCCBAA00,0<@>?@0:89BBBEDDCCDBBBCCCC@CCCC?DBCC@@@CDD>B8899BBBBCBA?@ABDA@=?C>BBB577?@>8@>918999:+:@9?898E@@@@<A<@@@@<?;>?CAA=@BBABCCAE@BBB=BCC@BBBCBCAAABBBCCBB>==@BBBBACC?CC@@A:<<@AB@B<A:::
@ATNG8:04366:06368
GATGGTAGCACGAGTCACTCATATCCAGAAGATCAGGAACTCTAGAAGAATTCAGATTTTTAACACGAGAGTAAACGTAAAAAGAAGGTTTTACAAGACTCACGTTAACAATATTGCAGCAGTACGCACACAATCGAAGCGCAGTAAGGATGGCTAGTGTAACTAGCAAGAATACCACGAAAGCAAGAAAAAGAAGTACGCTATTAACTATTAACGTACCTGTCTCTTCCGAAACGAATGAGTACTATGTAGAGCTCTATACTACCATCGAATCACGAAAAGTCT
+
45<=:>CBBBC==@??C>>>>??;;7;==8=??@AA=A9B@C?@>@:@?=A=AB@@?DDD3C@ABACCAAAA@A<ABBCFDD5BB@C5;;;.;BC@CCCCBBB;;;;@DDADBC?BBBDDCDCCBBCDBAAC@CCBC@BBC@AA??9@?BBB?BCCCCBBC?CAAACA?CC@>>?>??BBA;>>?;>CCCC3BB@B:99CCBCB;?<>>>>1818>BBB?BCBAABA;?<?@@9@AA=???BBDBBBCCBBBBBB777CBAA;;;=B???@==<<=9999-9999
@ATNG8:04378:06369
GATGTAGCATCATGCATATCTCACCAGAAGATCAGGAACTCTAGAAGAATTCAGATTTTTAACACGAGAGTAAACGTAAAAAGAAGGTTTTACAAGACTCACGTTAACAATATTGCAGCAGTACGCACACAATCGAAGCGCAGTAAGGATGGCTAGTGTAACTAGCAAGAATACCACGAAAGCAAGAAAAAAGAAGTACGCTATTAACTATTAACGTACCTGTCTCTTCCGAAACGAATGAGTACCTCTCAGACGCTCGTCCTACCATCGAATCACGAAAGTCT
+
AABCCBBBCDCCBBBCCCCBBCCC?BBBACCC@@A@B@FCCCCCC?CC9:44<334;;;+:8BBBBBBA>>?B;??@AAAA2@A>B5;;;.;CC?BBBBGGCDDAC@@A?ACC?CCC@@@CCCCIGJCCGJ@CC;;7;BAABC;;7;?AAA?BBBEDCCC@DABBBA>??9???9>?@?C:@==9999:::%:><@949BBBBB9635<@@:@=>=@<;7;CBAAAB?B????9?AA?BBDDBBB?BBBBBBBBBBDBE@@<@@@=A;;;?<?>AA:::5:@@@
@ATNG8:04389:05800
GATGGTAGCACGACACGACGATGTGTACTCATTCGTTTCGGAAGAGACAGGTACGTTAATAGTTAATAGCGTACTTCTTTTTCTTGCTTTCGTGGTATTCTTCTAGTTACACTAGCCTATCCTTACTCGCGCTTCGATTGTGTGCGTACTGCTGCAATATTGTTAACGTGAGTCTTGTAAAAACCTTCTTTTTTACGTTTACTCTCGTGTTAAAAATCTGAATTCTTCTAGAGTTCCTGATCTTCTGGGTCTCTCTGCTCACGCACTACCATGAATCACGAAAGTCT
+
::;<<==C>;666;=ACC996;9;;9@@@@BB?;<<A>AB?CAB@@DCCD@CCCBB>@=@9955:38:;9::==B?BBBBB1AA<>873(38897<=B>BA577733,3;;88///(//66)/(.....6353266..(.3579AA?@????888A;??@<@C<?<?====?>>>7:67667'718-657777$525990995222865717;;;.9858>;A9>@8<;963--)-(--669;3---9,----/355555<=;;;>;;;9;<::1778779>19986
@ATNG8:04391:05803
GATGGTAGACATATCGTACTCTCTGTACTCATTCGTTTCGGAAGAGACAGGTACGTTATAGTTAATAGCGTACTTCTTTTTCTTGCTTTCGTGGTATTCTTGCTAGTTACACTAGCCATCCTTACTGCGCTTCGATTGTGTGCGTACTGCTGCAATATTGTTAACGTGAGTCTTGTAAAACCTTCTTTTTACGTTTACTCTCGTGTTAAAAATCTGAATTCTTCTAGAGTTCCTGATCTTCTGGGCTGCGCTGTTATGCGCTATCGAATCACGAAAGTCT
+
CCCC?BBEBCB@AACCCCBBBBECCBBBBCAB?ABCG@DE?A?ABBDCBB=@?ABA@BBBAB?B@CBABACEEC?99999(8@;A9995:CCD?BB@=?>0000===:?BBA>>>A:?>A=A=AA??A;;;8<>>><@@@B@@@@@>>>@@>>=7;;@=@@;?;?????BA@@;@ABBB5B:>988888(8=667.6/////887<;AAAA.:999?;D:>>8>A?=7//,/59:====/--;=4=---66--/5:::??>?BB???=@@BB@@@7?==<
@ATNG8:04396:05808
GATGGTAGGACGAGCGTCTGAGAGGTACTCATTCGTTTCGGAAGAGACAGGTACGTTAATAGTTAATAGCGTAACTTCTTTTTCTTGCTTTCGTGGTATTCTTGCTAGTTACACTAGCCATCCTTACTGCGCTTCGATTGTGTGCGTACTGCTGCAATATTGTTAACGTGAGTCTTGTAAAACCTTCTTTTTAACGTTTACTCTCGTGTTAAAAATCTGAATTCTTCTAGAGTTCCTGATCTTCTGGGCAGACTCTCACACGCCTACCATCGAATCACGAAAGTCT
+
<<?@7:==8>@@<<;9;;:5<;::3444599949444(4<6=8>>=656;59@@<:66199@?294599<00/)--(--555'--(-//;1;;66.557277)//79794;<;;;===:CBB?@<@@;;;BBC@CDED>BBB;;:@@A>@?CA@@?;>994/8::*0///55:55.59999+;9<,//;;;$/)/77:/<;;;;;;;==8====+=;;;=15.5:399>999B?C@B???BB?@@AC?CBBBGCBBCBBBBBB@BBB@B<;;@5;;;;<BC;A;;;
@ATNG8:04401:05793
GATGGTAGGACGAGCGTCTGAGAGGTACTCATTCGTTTCGGAAGAGACAGGTACGTTAATAGTTAATAGCGTACTTCTTTTTCTTGCTTTCGTGGTATTCTTGCTAGTTACACTAGCCATCCTTACTGCGCTTCGATTGTGTGCGTACTGCTGCAATATTGTTAACGTGAGTCTTGTAAAACCTTCTTTTTACGTTTACTCTCGTGTTAAAAATCTGAATTCTTCTAGAGTTCCTGATCTTCTGGTGTCGTCTATCATGTACTACCATCGAATCACAAAGTCT
+
@@DC@CCD>@ACB=BBBBBABDDD?BBBBCCC@CBBD=CC@D@BABBCCA<@>>00+09>@AC@C@CDGCC;;;C?BACDD06926=?@7CCA@>A;<59A<@@CCEG@CBBBBBCC@BBB@B?BB@@@CCD@BBCC@JCBBBCCCCCCBBBCCC?BCC?BA?B?ABCBBBCBB=B;;;;.;>B5;<BBB0BBBBB:<;BCCJBBBA5;;;;*;@@A@?@?BC7;;@;;;B>@>ACCBBA=@;;9;CCEDBCBD@@@BBBCCCDD@CC@@@@BBBABD>DAAA
@ATNG8:04404:05784
GATTGTATCTCCAGAAGATCAGGAACTCTAGAAGAATTCAGATTTTTTAACACGAGAGTAAAACGTAAAAAGAAGGTTTTACAAGACTCACGTTAACAATATTGCAGCAGTACGCACACAATCGAAGCTCAGTAAGGGATGGCTAGTGTAAACTAGCAAAGAATACCACGAAAGCAAAGAAAAAAGAAGTACGCTATTTAAACTATTAAACGTACCCTGTCTCTTTCCGAAAACGAATGAGTACTATGTAGAGCTCTATACTACCCATCGTCCGTTTAGAAGTCT
+
CCC>BBCDC998;CC?;;;CAB<A=@BECCCD@CC@B?BB@:9999;#47>;;BA9888998&3989;==+<A;?199:-44;7<>=BABBBB@C@>=<>BB?BBBBBBCDAAACC;;:D<@@::7;>=<<;76/88)8>=9?AA@;;898,7::9///(--(---(-5...'2225)5=AC==%::5777=999222'22'2999+22'2::777-79===889(7-5996+999066:55258??BB@@@@??@@?=<;=:::1;>>>880555'58;58<>>
@ATNG8:04408:05795
GATGGTAGTGCGTGAGAGAGAGACCCAGAAGATCAGGAACTCTAGAAGAATTCAGATTTTTAACACGAGAGTAAACGTAAAAAGAAGGTTTTACAAGACTCACGTTAACAATATTGCAGCAGTACGCACACAATCGAAGCGCAGTAAGGATGGCTAGTGTAACTAGCAAGAATACCACTAAAGCAAGAAAAAAGAAGTACGCTATTAAACTATTAACGTACCTGTCTCTTCCGAAACGAATGAGTACTACTCTCAGAGACACACTACCATCGAATCACGAAAGTCT
+
55<>:=BCBB@@@@ACCCBBBG:::7;AA;AA>@A@>B>ADB<:9C@BB?A?@A895==?+<9=B@AACDCBBB=??@BAAA0@@<>5;:9&5@@?@BBBCDDFC@C@CC@BBC@BBBCCCBCBCCGCCCCC?BC;;:;BBBCC;;:;@CCC?CCCDCCCD?BBBCBB?CC@BBB799???8=@A;::9:99%:?;??>?CCB>>38:*:;<94969=AAA=AA@@?@A=@=998-7>?<?AACCCBCBB@@?BBF???B???BBBB?B@>>?=??B@BDG?BCBB
@ATNG8:04411:05766
GATGGTAGCGCACACATAGATACAGTACTCATTCGTTTCGGAAGAGACAGGTACGTTAATAGTTAATAGCGTACTTCTTTTTCTTGCTTTCGTGGTATTCTTGCTAGTTACACTAGCCATCCTTACTGCGCTTCGATTGTGTGCGTACTGCTGCAATATTGTTAACGTGAGTCTTGTAAAACCTTCTTTTTACGTTTACTCTCGTGTTAAAAATCTGAATTCTTCTAGAGTTCCTGATCTTCTGGTCTACTACACTGTACTCTACCATCGAATCACGAAAGTCT
+
55<>8<AABCCCBBBCCCCDBBBAACCBB=CD?CCCC?EE?C@CCCECIEACEBBBAC@BBAB=A?ACCCCBBBC?BACCC5BB=AABB=AC@@?A@F@CG@DCBCBB@BCGCCCCC@A@@?B@CCCECCCB?BCCG?BBCCCCCCBBBBCCCCD@CBB?BC@B@CCCCCBBBB?A@@@@7@=A=@@@@@,?ABBB=BBDBBBJHCC@CCCC3AAABC?CABA?ABCBB;;8;?CCCCAA=ABC@CCCCCCCDCBBBCCGHDFCD@B@A@B@BCBBCBB<B;;;
@ATNG8:04412:05803
GATGGTAGCACGACACGACGATGTGTACTCATTCGTTTCGGAAGAGACAGGTACGTTAATAGTTAATAGCGTACTTACTTTTTCTTGCTTTCGTTGGTATTCTTGCTAGTTACACTAGCCATCCTTACTGCGCTTCGATTGTGTGCGTACTGCTGCAATATTGTTAACGTGAGTCTTGTAAAACCTTCTTTTTACGTTTAACTCTCGTGTTTAAAAATCTTGAATTCTTACTAGAGTTCCTGATCTTCTGTCTACTACACTGTACTCTACCATGAATCACGAAAGTCT
+
55==9=>>?;;;;>===<;;;6549;566;<@9>>>>6<<7:7://////5<;8;97;+//88486;9<A?;888-338:;;+49?B?88/8/-(-(---(/505555//(/:99;<7713A@>@<>>>885557;=>>;>><????;;;A===;;;58671994:6<9@A@@@@@88:AAA5@:=188<:<*<>;=@6@9==///8:/781/@>>,=///-9090--*--6779>@<@8;8:@9<6<9;<;<<<:99=:;;@A@@@A<=:==>><?;;;===5=>>>
@ATNG8:04415:05785
GATGGTAGAGAGAGCTCTCTCATCGTACTCATTCGTTTCGGAAGAGACAGGTACGTTAATAGTTAATAGCGTACTTCTTTTTCTTGCTTTCGTGGTATTCTTGCTAGTTACACTAGCCATCCTTACTGCGCTTCGATTGTGTGCGTACTGCTGCAATATTGTTAACGTGTCTTGTAAAACCTTCTTTTTACGTTTACTCTCGTATTGAAAAATCTGAATTCTTCTAGAGTTCCTGATCTTCTGGGTCTACGCTCGTCGCGCTACCATCGAATCACGAAAGTCT
+
::89399494;455=556:995555:9==9:68>BCC>CFGKBABAB@@??ABCA@>@?B@;?2525<<;<B;<<9;=?>?+44588==6455<7;;;488.33>=997888;;77343222805589957859:=>188=899=<=<@@A@@@A675@=@@9>:88>==>@569;88+726055:::*77:::3:;;;88..--,22666'--..6(2+25.55633..).455599=5;:?A9<<=@::9@988?@@???@A<?:;;>9666---9.3---
@ATNG8:04426:05778
GATGGTATGCACTGCGCACACATCCCAGAAGATCAGGAACTCTAGAAGAATTCAGATTTTTAACAACGAGAGTAAACGTAAAAAGAAGGTTTTACAAGACTCACGTTAACAATATTGCAGCAGTACGCACACAATCGAAGCGCAGTAAGGATGGCTAGTGTAACTAGCAAGAATACCACGAAAGCAAGAAAAAAGAAGTACGCTATTAACTATTAACGTACCTGTCTCTTCCGAAACGAATGAGTACGAGAGAGCACACGTGTCTACCATCGAATCACGAAAGTCT
+
4844.4;;;45655>>=<<>55599)55;65;:@9:;@5444444:545447;:---888'8(--(---/6///816///;;;+@?9>.555&///)///////<=8<:=>;@CC?BBA959::///9999>>9==:9.44444443-/5://)////77::7;;;=<:6:;6///+/;;?A7;77,733333#3;13338:9;9:390557:19465;?>;@@@::8==?388B<<<=8544??>=BA777??<>>@AA@@A788A<<777715233<<<5<555
@ATNG8:04427:05774
GATGGTAGTATATCGCGTCGCTATCCAGAAGATCAGGAACTCTAGAAGAATTCAGATTTTTTAACACGAGAGTAAACGTAAAAAGAAGGTTTTACAAGACTCACGTTAACAATATTGCTGCAGTACGCACACAATCGAAGCGCAGTAAGGATGGCTAGTGTAACTAGCAAGAATACCACGAAAGCAAGAAAAAGAAGTACGCTATTAACTATTAACGTACCTGTCTCTTCCGAAACGAATGAGTACATAGATATACGTATAGCTACCATCGAATCACGAAAGTCT
+
//::6<@A@CCCBBAAADBBCGDCC:9;>89455554;69<<666?:>B?@<:;9944444#438:;<<=<<;;:29999999)9:5:5;;;0>@@?@AACCCCA@?@ADCAB@A=@BBBAAABBBBBBABAC?BBAC?BBDAABBB@B@C??=@BBCAB?><>CCCDC?BB?BBA=A@00/(///(/////$/605=A>A@;;;5;5;?AA<@<@AA@@=@B>>=>=:>:<==69BC?BBCCBBBBCBBAAABBBBBBB???BDD>==>AB?AA>>>@@9@???
@ATNG8:04427:05783
GATGGTAGTGTGTCTCTGAGAGTAGTACTCATTCGTTTCGGAAGAGACAGGTACGTTAATAGTTAATAGCGTACTTCTTTTTCTTGCTTTCGTGGTATTCTTGCTAGTTACACTAGCCATCCTTACTGCGCTTCGATTGTGTGCGTACTGCTGCAATATTGTTAACGTGAGTCTTGTAAAACCTTCTTTTTACGTTTACTCTCGTGTTATAAATCTGAATTCTTCTAGAGTTCCTGATCTTCTGGCTCTGTAGACAGATACTACCATCGAATCACGAAAGTCT
+
55>>;>>CBBAB=A@@<<<CCCCCCBBBCECC?BABE=BC?C@CCBBBBB?BAB;;7;?B@CC@E@CDECBBAAA><;;;;*9A=ABCC?CBBB;;;B=BC:;;@BAC9;;BBBBBCACCC?B@BBBACBBB@C;;;>BCBBCCBBBB;;;@@@@<@@A>BB>A?BCCCCDCAB=@@@@@7@=A=A@A@A0@BBCC>CCD;;;CCBB?BBBB=BBBAE>B>BB?BABBA;;6;<@@CBBB?BAB?BCBBBABBCBBCC@@CCAA>A;;;?<?@@@ACD?BA@@
@ATNG8:04427:05802
GATGGTAGTGTCAGTGCGCGTCGTCCAGAAGATCAGGAACTCTAGAAGAATTCAGATTTTTTAACACGAGAGTAAACGTAAAAAAGAAGGTTTTATCAAGACTCACGTTAACAATATTGCAGCAGTACGCACACAATCGAAGCGCAGTAAGGATGGCTAGTGTAACTAGCAAGAATACCACGAAAGCAAGAAAAAAGAAGTACGCTATTAACTATTAACGTACCTGTCTCTTCCGAAACGAATGAGTACTATAGACTATCTGAGACTACCATCGAATCACGAAAGTCT
+
45==8=>B@@;>;;;=<<<555555.55;5;<9<<=*0+/=;=@<B;BB=@>@>=9:9:9:%:<ACDDBBBFBBA9@>;:;;;;%;@>B@BFD70000)///7;:<;:5939:5<AA;@@@@ADFIBBBDCCCBC?CDBB?BABACC??<@@CBB?BBBCCCCC?AACCCA?BB>889<>>@A@:@??:998989%9A;@9:9CBB>A:=:==AB=A=A@BBB?BBAA@@?8=;999/99939A@ABBBBBBBCBBBCBCBCAAACBAA?A::::5:@>>;;;6:@>@
@ATNG8:04428:05764
GATGGTAGAGTATCATGTGTATCTCCAGAAGATCAGGAACTCTAGAAGAATTCAGATTTTTAACACGAGAGTAAACGTAAAAAGAAGGTTTTACAAGACTCACGTTAACAATATTGCAGCAGTACGCACACAATCGAAGCGCAGTAAGGATGGCTAGTGTAACTAGCAAGAATACCACGAAAGCAAGAAAAAAGAAGTACGCTATTAACTATTAACGTACCTGTCTCTTCCGAAACGAATGAGTACTGTATCTATGTGTGCGCTACCATCGAATCACGAAAGTCT
+
48:<9=CBDDD@CCCBBBCCCAACCADBF@AA@BBC?D@BBAAA;;6;C?B@CBBBBBBB2C?CCCCCCCDBBB>CCDFEDD0FC?DADDD8CCC@@@@A@@@00-0=@@=L@A?@???BBC@@AADABADDFCCDD>A@CCAB::6<@D;;;;LIDCBCC?CABBCC>BB>AA?488898*9@@;:9:9:9%9B?BAAACCCCC;><?AAA<A<@@BA@<@@;;;BB?BACBB>B@@=@A?CCCCCCCBBCBBBAAAABCCC@@A?CCBBB>AA88:CA;@:::
@ATNG8:04431:05807
GATGGTAGGCGACATACATACGCGCCAGAAGATCAGGAACTCTAGAAGAATTCAGATTTTTAACACGAGAGTAAACGTAAAAAGAAGGTTTTACAAGACTCACGTTAACAATATTGCAGCAGTACGCACACAATCGAAGCGCAGTAAGGATGGCTAGTGTAACTAGCAAGAATACCACGAAAGCAAGAAAAAGAAGTACGCTATTAACTATTAACGTACCTGTCTCTTCCGAAACGAATGAGTACAGAGAGTACGATATGTCTACCATCGAATCACGAAAGTCT
+
:<DD@CCC?@ABCEBBBBCCDCCCC?BBC@CCIDCB?B@BBCCCCC@CC?C@CABBCCDC5C>BBCCCBBBCCC=@?9:9::.:C?D?BBC<BCC@CBCBBBB998;@CCABCC>AACCCCBCBBBCCCCEDACCBB?BCDDBA@@?C@CBC?BCCCCCDD?BACCCC@CC?AAB?BA=<<7???:99898(:?<A?>?CCCCC?B=AACB<@<@AA?@<@@@@@BB?C@CCE>C@?=?BBBBCCCCCBAAACCCCBBBBABBA@=BB@@A?AA=<<==3=666
@ATNG8:04432:05783
GATGGTAGCTCGCTGATGATATCTCCAGAAGATCAGGAACTCTAGAAGAATTCAGTTTTTTAACACGAGAGTAAACGTAAAAAGAAGGTTTTACAAGACTCACGTTAACAATATTGCAGCAGTACGCACACAATCGAAGCGCAGTAAGGATGGCTAGTGTAACTAGCAAGAATACCACGAAAAGCAAGAAAAAGAAGTACGCTATTACTATTACGTACCTGTCTCTTCCGAAACGAATGAGTACATAGATATACGTATAGCTACCATCGTATCACGAAAGTCT
+
::CD?A@BBDCCCBCCCDBBBBCAA?ACC@CCCAAA>B?BCBBECD?@@>??BCCCCCDD)B>AA@ABCBCCB@;?;<<;;;*;@>A5;;;*;@@?BCCBAA@@B=A8;;?CDG@CCCCCCCCJCCGBBB@@<@A;;8<@@?BB@?=@?BBB@BBCCCDCC?BBCCBB?BA>AA@;>=0000)000)0A@@A0??:B==>CCCB>7859886;>>BBA>@@;;;@@;><999/8=?<@BCBBABCCCCCCBBCBBB???>>>@;9=///;@@ACBBA@;@@99
@ATNG8:04433:05768
GATGGTAGCGCACACATAGATACAGTACTCATTCGTTTCGGAAGAGACAGGTACGTTAATAGTTAATAGCGTACTTCTTTTTCTTGCTTTCGTGGTATTCTTGCTAGTTACACTAGCCATCCTTACTGCGCTTCGATTGTGTGCGTACTGCTGCAATATTGTTAACGTGAGTCTTGTAAAACCTTCTTTTTACGTTTACTCTCGTGTTAAAAATCTGAATTCTTCTAGAGTTCCTGATCTTCTGGGATGTGTGCGCAGTGCCTACCATCGAATCACGAAAGTCT
+
AAAB8<>@@@ACCBBBCBCBC;;;CB@=>B;;2;@A?;@A@C<BABCCAA?BCA@@>B@C@AA=A>ACCCCCCBB>BBBBB2BC<BABC=BBBC?B@B=@B>ABBCCC@FCCDBCCDACBB@C@CCCBBBBB?CBBBACCCFDBAAABBABDB@@=A;;5;A>B@BBBCBCAAAABBBDE;E?A=;;;;;*;BAAA;A@CBBBBAA@5;;;<*;AABC@C?BB?AACCCDC@C@BBBAAB=AA@@6@;;<BCBBAAAAAAB@BCC?B@;;;=@@AA;;;8<BBA
@ATNG8:04384:05839
GATGGTAGACACGTGTGCTCTCTCGTACTCATTCGTTTCGGAAGAGACAGGTACGTTAATAGTTAATAGCGTACTTCTTTTTCTTGCTTTCGTGGTATTCTTGCTAGTTACACTAGCCATCCTTACTGCGCTTCGATTGTGTGCGTACTGCTGCAATATTGTTAACGTGAGTCTTGTAAAACCTTCTTTTTACGTTTACTCTCGTGTTAAAAATCTGAATTCTTCTAGAGTTCCTGATCTTCTGGACGACGCGCACTGACACTACCATCGAATCACGAAAAGTCT
+
55<=8=CCCCC@@@DCBBBIGDCCCCCCCCECACCCC=BC@D?BABCCCC?BBCBB?B>AABB?B?BBBB@AABA=A@@A@/@@=@ABB?BBBC@CB@=@B<>>AABA?BBBDDCBA=@AA<A=AAAA==;>9=CAA;@@@A>>>>>>AA?>==>;>>>:??;A;>?>AA???A;@@@AA5@<A<>>>>>.@>999/;:7688??@@<????/?>==D=D=AA<@@@???A<@;@@AA6667=D=@@@:::@ECC;;;@:::==?<>:;;?=<;;;6///(/::/
@ATNG8:04386:05814
GATGGTAGATATATGCACGCTCTACCAGAAGATCAGGAACTCTAGAAGAATTCAGATTTTTAACACGAGAGTAAACGTAAAAAGAAGGTTTTACAAGACTCACGTTATCAATATTGCAGCAGTACGCACACAATCGAAGCGCAGTAAGGATGGCTAGTGTAACTAGCAAGAATACCACGAAAGCAAGAAAAAGAAGTACGCTATTAACTATTAACGTACCTGTCTCTTCCGAAACGATGAGTACTATAGACTATCTGAGACTACCATCGAATCACGAAAGTCT
+
56>B<>EGC;69BBGDDICBBBCEE?@ADGD@A@BB@C@;;;BBBFABB>B>B:::DDDD2C?BBB999B@:::,:BBBBCC3BC=@>@BB7B@@=BBBBCBB00-0@@@;@>@=?BCCCCEBBBBBCCCCC?CB@@?@CCCEBCC>B>ABB>BBCCCCCC>@@CCDCABD?BBB?BBBBB=BBB?ACDDC2CC?B?>?BBBDB?>8;;=D6;7;@CBB?BB@@@A@;;7;>@6@0000/>ABBAABBDC@AABBAAABBBAA@=@AAAA=BBCBBBF>B@@A
@ATNG8:04393:05848
GATGGTAGAGTACAGTGTAGTAGACCAGAAGATCAGGAACTCTAGAAGAATTCAGATTTTTAACACGAGAGTAAACGTAAAAAGAAGGTTTTACAAGACTCACGTTAACAATATTGCAGCAGTACGCACACAATCGAAGCGCAGTAAGGATGGCTAGTGTAACTAGCAAGAATACCACGAAAGCAAGAAAAAGAAGTACGCTATTAAACTATTAACGTACCTGTCTCTTCCGAATCGAATGAGTACTATAGACTATCTGAGACTACCATCGAATCACGAAAGTCT
+
><AA8<:=>555;<=AB@A<9555<159==@:;;@@;@<=<<:;;<=AA=;7:>///::9':+//7;;;;;:>;(3344444$4;7<5;;;0;<<9=669<@<9>:@=AA=ABB>BB@@ACCCCCCEECCCC@DBBB?DAAABB;:6;?BA@>ACDCCCCD@CCBBBC?CC?BBB@C>>=B:>=?6==@@@.@A?BBBBBBA@A188)9:::5;5:?<;;>A:::?==6;6771///-(-----/:;:;<===888=<<;===:::7@=<=C?77;<99:,4:=7
@ATNG8:04394:05842
GATGGTAGCTCACGTACGTCACACGTACTCATTCGTTTCGGAAGAGACAGGTACGTTAATTAGTTAATAGCGTACTTACTTTTTCTTAGCTTTTCGTGGTATTCTTCTAGTTACACTAGCCATCCTTACTGCGCTTCGATTGTGTGCGTACTGCTGCAATATTGTTAACGTGAGTCTTGTAAAACCTTCTTTTTACGTTTAACTCTCGTGTTAAAAATCTTGAATTCTTCTAGAGTTCCTGATACTTCTGGATAGCGACGCGATATACTACCATCGAATCACGAAAGTCT
+
<>?A7:>B@:6////:///77:9;==;;;<<<7<>>>3>>*0)/===@9905<:@@>B4;4;99.9:@8?:?::::)//////$//388;;;;.;5444:;;8<;6:@=00,0@@:<=::59>;6=6799::9:<:<:<:288;>>>@;;;:777775(/..(.6262688555888,2.666)3.3(..666(...;;-3.222622255.5666'655.285:499:>;;;>>@:@:@@@///=---746--...78999555;999993555595:<>><==5=???
@ATNG8:04398:05823
GATGGTAGGCGTGTGAGAGTCTGCCCAGAAGATCAGGAACTCTAGAAGAATTCAGATTTTTAACACGAGAGTAAACGTAAAAAGAAGGTTTTACAAGACTCACGTTAACAATATTGCAGCAGTACGCACACAATCGAAGCGCAGTAAGGATGGCTAGTGTAACTAGCAAGAATACCACGAAAGCAAGAAAAAGAAGTACGCTATTAACTATTAACGTACCTGTCTCTTCCGAAACGAATGAGTACGATGAGAGAGCTCTCTCTACCATCGAATCACGAAAGTCT
+
<>DD@DBB?BCCCCBCCCC?@@BBB=CCC@BBBBCD@D=BABBCGE@BA?A@BCBCCCCC3C@CCCAAADCBBB=??88777'7<8=8???5?BC?BABBCBBBA>A>BB??;;7>>@@AA@>>>AA>>>AA:@@>>9><ADCD::7;<@@B?CABBBCBB?BBBBBB?BB@BCC=@@>==8<<<8=@@>@.==9=AAAA?>>>:=9<A>>;><AA<<<=AA@@:::=A<AAA;ACC?BBBB??????ABBA>@??:;;>>@@AA<A@<<><>>>?=>C;C888
@ATNG8:04400:05822
GATGGTAGAGAGAGCTCTCTCATCGTACTCATTCGTTTCGGAAGAGACATGTACGTTAATAGTTAATAGCGTACTTCTTTTTCTTGCTTTCGTGGTATTCTTGCTAGTTACACTAGCCATCCTTACTGCGCTTCGATTGTGTGCGTACTGCTGCAATATTGTTAACGTGAGTCGTGTAAAACCTTCTTTTTACGTTTACTCTCGTGTTAAAAATCTGAATTCTTCTAGAGTTCCTGATCTTCTGGTATACACACTCGCTCGCTACATCGAATCACGAAAGTCT
+
CDCC?@BBBBCCBBBAABCCCICCCCCCCCCC@CBBH?JI?A?ABBCCBCBBJBBB?A?ABDD@C?BBCBB@@@B?BBCBC0BF7;;AB;BCCC?BAFBCC;;;BBBCACCCDEDBC?B@@=@?BBAA@BBB=BBBB@GDCFFCCCCDDBBCBCC@CBB@BB=@=@BABBBDCCCCBBDD;E@B>BAAAA2BBBCE>BBD@@ACBCCACHIH5BBBAA=A>BB?BAAADBB@B@CBBBAA?BBB;;;BBBCCBBBBBBBEBCBCCBBBCC@BBCBBBB=C@BC
@ATNG8:04401:05821
GATGGTAGCACGACACGACGATGTGTACTCATTCGTTTCGGAAGAGACAGGTACGTTAATAGTTAATAGCGTACTTCTTTTTCTTGCTTTCGTGGTATTCTTGCTAGTTACACTAGCCATCCTTACTGCGCTTCGATTGTGTGCGTACTGCTGCAATATTGTTAACGTGAGTCTTGTAAAACCTTCTTTTTACGTTTACTCTCGTGTTAAAAATCTGAATTCTTCTAGAGTTCCTGATCTTCTGGGTCTCTCTCTCACGCTACTACCATCGAATCACGAAAGTTCT
+
//9:6;@<B=666<=====?>><<AABBCB@>;>CCE=BB8;7;>><=B>9==<5:697<;=<?B@CDBBBCC??;==<:>)=94998828/0/6;99:>:999;=00*/8<<@BBB>ACB=A;>>>A==<@;??@@7;;??A@@@BAAA@>>=?;?<=:=?<A<@@@==:;:=697777,74<7=>DDD/=<=;<18/////7<9817999*697592728:*////89?=C688=99;/--;;4--,67,,----8766:AB<=:=><<=7=;66666.//)/7
@ATNG8:04403:05832
GATGGTAGACACGTGTGCTCTCTCGTACTCATTCGTTTCGGAAGAGACAGGTACGTTAATAGTTAATAGCGTACTTCTTTTTCTTGCTTTCGTGGTATTCTTGCTAGTTACACTAGCCATCCTTACTGCGCTTCGATTGTGTGCGTACTGCTGCAATATTGTTAACGTGAGTCTTGTAAACCTTCTTTTTACGTTTACTCTCGTGTTAAAAATCTGAATTCTTCTAGAGTTCCTGATCTTCTGGAGATACACATGATACTCTACCATCGAATCACGAAAGTCT
+
:<CC;CCCCCD@B;BB@BCFBAADCACABCCC@CCDD>BB=B?BCCCCBB@BBBCB@C@CABB@B>BBBBBBBBB?BBCCC2@A=BABC;CB@@<??>8?A:????=?9>BBBBBBB?@??<A<AAAA8;;@<AAAA8=;AAAAA>>>A>>;<9<8:<<8<<9==AAAAAAAAA;@@AB:B8<876666(7=7996:@=??@@<=;4::9:+;::;C=A=@@;???@?@@<@=AACA@>6:8A;<>=AAAAA???AAAA@@@@@<@A@@@<<<<?98808///
@ATNG8:04405:05826
GATGGTAGGCGTGTGAGAGTCTGCCCAGAAGATCAGGAACTCTAGAAGAATTCAGATTTTTAACACGAGAGTAAACGTAAAAAGAAGGTTTTACAAGACTCACGTTAACAATATTGCAGCAGTACGCACACAATCGAAGCGCAGTAAGGATGGCTAGTGTAACTAGCAAGAATACCACGAAAGCAAGAAAAAGAAGTACGCTATTAACTATTAACGTACCTGTCTCTTCCGAAACGAATGAGTAACCTCTCAGACGCTCGTCCTACCATCGAATCACGAAAGTCT
+
45:;8=CC@BBBA?;@BBD@BA;;9/5=;=AAAC@@<@>BACBAA@=;;2;:???;;:;:);:??@??>AA???6=?99999'87572333+3;;28<8<AAA??;?=@B>;;:9=A<==A888?>>>====8=>??====?;;:A=@;>>B?B99:BBBB?BBBC>?;?B?99:<>>9::+9==9@@@@@,//)/89:CB;;;7;7;?@@1818==:;5;>;;888=A;>>>6;9939=;;//*/5><==?@@?999659>5;:=:;<@00,0@@=@@@07899
@ATNG8:04406:05820
GATGGTAGCTATACGTATATCTATGTACTCATTCGTTTCGGAAGAGACAGGTACGTTAATAGTTAATAGCGTACTTCTTTTTCTTGCTTTCGTGGTATTCTTGCTAGTTACACTAGCCATCCTTACTGCGCTTCGATTGTGTGCGTACTGCTGCAATATTGTTAACGTGAGTCTTGTAAAACCTTCTTTTTACGTTTTACTCTCGTGTTAAAAATCTGAATTCTTCTAGAGTTCCTGATCTTCTGGTCTACTACACTGTACTCTACCATCGAATCACGAAAGTCT
+
BCCC@CBBBCBBBBBBDHBCDCCBCBCBCCBB@BDDD@DD>@?@CBBBCC@CCCAA=A?CCCC=A?ACBBBCCA?=88878'9<=?ABB=BBBC?BBB?BB=>>@C@@>ABBBBBBB?B@@;>=AA@@@@@@<AAAA9>>AAAA@@CCA???AAA<>>>;@@<@<@@??@@@@@;===DD5B=A:88888(8>8888)88:866<<//(/989*87=>@<A=>>:>??????=A<??><::,//;9;::B???A@@@@@@A>>:>=6;///;699==>AA8@==:
@ATNG8:04411:05858
GATGGTAGCATCATGCATATCTCACCAGAAGATCAGGAACTCTAGAAGAATTCAGATTTTTAACACGAGAGTAAACGTAAAAAGAAGGTTTTACAAGACTCACGTTAACAATATTGCAGCGGTACGCACACAATCGAAGCGCAGTAAGGATGGCTAGTGTAACTAGCAAGAATACCACGAAAGCAAGAAAAAGAAGTACGCTATTAACTATTAACGTACCTGTCTCTTCCGAAACGAATGAGTACACACTCTCATATGACACTACCATCGACCTCTAGAAGTCT
+
@>?;9==CDCCBBBBBB;99@CC;;9;AC@DCCC@@>A@FCBBBBB?BC?B?BBB@AAAA1@>CCCBCBBA@<=3;;99999$:<<<4965,5BC@CBBCDDCA@<@;>>;@@@@CCCDBB?BCCCFFCCBA=ABBB<B@@@BBCC@B?BCC?BBDC@@@AACDCCBC?BC?BBB?BB??>8?AA?BBBCC3BD?CB?@@?>=;-0-0@@AAE=>>BBB?BBBBBBB?C?CBC=?;;7<AAB@A@CCBBBBABAA@BBBBCB????A?@ACC=ADBCBC?@@@A
@ATNG8:04413:05856
GATGGTAGCTCTGCTCTGACTCTCGTACTCATTCGTTTCGGAAGAGACAGGTACGTTAATAGTTAATAGCGTACTTCTTTTTCTTGCTTTCGTGGTATTCTTGCTAGTTACACTAGCCATCCTTACTGCGCTTCGATTGTGTGCGTACTGCTGCAATATTGTTAACGTGAGTCTTGTAAAACCTTCTTTTTACGTTTACTCTCGTGTTAAAAATCTGAATTCTTCTAGAGTTCCTGATCTTCTGGGCAGACTCTCACACGCCTACCATCGAATCACGAAAGTCT
+
B@@@;B>BCCDCCCCDBCCCCCCCCCCBCCBB@BBCC=CC?C@CCCCBBB?BBCCD@C@CCCB@D@EDCFCCCBB>;:999';@<@AID?CCBC@BFBBCC;;;CDCC@CCCCCDCB@BBC@C@BBBABABC@CBBC@FCBBCCCCBCDBAAA@@<@A@?BB@C@AABBCDBBB@BBDDC:B@B?BBCCC0AA;;;0;CBBBDDBB@=@@@A,@BBCG@C@CD@C@AABCA@C@BBBBBB;::CD?CCCCCCCBBBBBBBDADCD@BBB@@=@BBBBBB>B;;;
@ATNG8:04418:05816
GATGGTAGCATCATGCATATCTCACCAGAAGATCAGGAACTCTAGAAGAATTCAGATTTTTAACACGAGAGTAAACGTAAAAAGAAGGTTTTACAAGACTCACGTTAACAATATTGCAGCAGTACGCACACAATCGAAGCGCAGTAAGGATGGCTAGTGTAACTAGCAAGAATACCACGAAAGCAAGAAAAAGAAGTACGCTATTAACTATTAACGTACCTGTCTCTTCCGAAACGAATGAGTACTGCGTCTCACTCTCGCCTACCATCGAATCACGAAAGTCT
+
<>>D@DCDBBBCCCCCEGCCCECCC@BAB@CABADC?C?CBDDAAA@BB?B@A@?B====+=@BBAAAABCCCD;@9;499:);@;@<@@C7:9==<>AAA<@00,0;=<;=AA?ACGBBBBCCCCCCCCCB?@B998;BBAAA;;4;>AAA=@DDFBBBC@CBABBBACC>AAA:=?9::29@A>BBFCC2>?;?>??AA@BA;A7;;>?=B=>@BCB>AA::;AA?B@BBB>BCC?BACCBBBBBAA@@@A;;:@@?@@?BBC@BBBBB?BBA@A@@8@;;;
@ATNG8:04421:05825
GATGGTAGGACGAGCGTCTGAGAGGTACTCATTCGTTTCGGAAGAGACTAGGTACGTTAATAGTTAATAGCGTACTTCTTTTTCTTGCTTTCGTGGTATTCTTGCTAGTTACACTAGCCATCCTTACTGCGCTTCGATTGTGTGCGTACTGCTGCAATATTGTTAACGTGAGTCTTGTAAAACCTTCTTTTTACGTTTACTCTCGTGTTAAAAATCTGAATTCTTCTAGAGTTCCTGATCTTCTGGATATGAGTGACTCGTGCTACCATGAATCACGAAAGTCT
+
>;44.499399::;;>BBCBBBCC?;;:CDCEACBBC>BB?@<:::..--<6<=8<?<=:=C?>@C@HECHGHCAC@BDAB@000,0;<<3@A@@=@AE;AA?BCCCCC@CDDEDECC?CBDAG?BBBDAA@C?AA@@=ACCGEDCCCDBBBB;;;?CBC?AA?B=@@@@@C;;9==;;;;0;7<759999(:@@AB:@@C;<:ABCC@BDDD1@ABFF@B>BC8;;A@???4:4::?@>@;>@@;BB@@?AAAA;;;;;:ABBBB?BB@?9????BBB=CC@@
@ATNG8:04422:05855
GATGGTAGTGTCAGTGCGCGTCGTCCAGAAGATCAGGAACTCTAGAAGAATTCAGATTTTTAACACGAGAGTAAACGTAAAAAGAAGGTTTTACAAGACTCACGTTAACAATATTGCAGCAGTACGCACACAATCGAAGCGCAGTAAGGATGGCTAGTGTAACTAGCAAGAATACCACGCAAGCAATAAAAAGAAGTACGCTATTAAACTATTAACGTACCTGTCTCTTCCGAAACGAATGAGTACTACTCTCAGAGACACACTACCATCGAATCACGTAAGTCT
+
@@BB?BCB@@@@@@ABCCCCCCCCC?CAA?ACDB;;9;<@@EBBBC@CA?C?;;:::@@@/A=AAAAAABBCDD@B>;?@@@0@?;@4;;;*;BB=BBDBAAA@C?B@DE@BBB@CCCDAAACCDCCCCCCB=A@@@<@BB@A@@?=A?CA@>A@@BCBAB@BCCCBC?BB@BBB59999A>BBB?BBBBB3??<?AAACA@<>188-9><>5;7;?CBA?AB;;:@>2929<=6<??<@AABBBBCCCBBBABABBBBAB:99B@=C===B=@@<;@BC@CCCD
@ATNG8:04424:05852
GATGGTAGCGCGACGAGCGTAGACCCAGAAGATCAGGAACTCTAGAAGAATTCAGATTTTTAACACGAGAGTAAACGTAAAAAGAAGGTTTTACAAGACTCACGTTAACAATATTGCAGCAGTACGCACACAATCGAAGCGCAGTAAGGATGGCTAGTGTAACTAGCAAGAATACCACGAAAGCAAGAAAAAAGAAGTACGCTATTAACTATTAACGTACCTGTCTCTTCCGAAACGAATGAGTACGTGTGCGACGTGTCTCCTACCATCGAATCACGAAAGTCT
+
:;BB:=>A?;;<;9@:9:5595555)5;<9=BBCCDAD@A@@@@@B???=?=AB?@?DEE3F>??=@@>??788*7<;;::9$:?<@=B>>2>GGABC;;;CDCG@B@BD@BCCABB@@ABDCCCBCCCCBB?BCCC?B@@@@@@B@C@C@@>@BBBCBBB?BBBBCB?CC?99:9::BBC=BA@;999999%9?>AA@ABAA:;8;9==>><>=AAA::5:@???CC?B>BCD>BAB?BBBBBBBCBBA?>?998:::>8818A?3=9?8<888=@@AA<@>??
@ATNG8:04431:05858
GATGGTAGTGTCAGTGCGCGTCGTCCAGAAGATCAGGAACTCTAGAAGAATTCAGATTTTTAACACGAGAGTAAACGTAAAAAGAAGGTTTTACAAGACTCACGTTAACAATATTGCAGCAGTACGCACACAATCGAAGCGCAGTAAGGATGGCTAGTGTAACTAGCAAGAATACCACGAAAGCAAGAAAAAAGAAGTACGCTATTACTATTAACGTACCTGTCTCTTCCGAAACGAATGAGTACTGTATCTATGTGTGCGCTACCATCGAATCACGAAAGTCT
+
CBBC?C>@A@@C:666???;<<;;;7;B>:>><<<@@C>BAB;;9@=::6:<??==<<<<,<6>>>?BBCCBBB>AAABCCC5CB@C@DEJ<CCB?A;<<AAB;;7;>@@>A@@=@BAABBBCDC<;;BBCB@CDCC?BACCCCCB=A=A:;7;BBEEDEC=??DBCB?BB>AAA<??CBC@B@@;::9999%9?<=>@A?>A=<9;@>?>:@:<=C9<7;A;;;BAAC@BBB<@@G@DCBBBBBAAACCECBB?@?AAABCCBB?@@>>>7;;=>ABB=B@??
@ATNG8:04386:05879
GATGGTAGTGATACAGATCAGACACCAGAAGATCAGGAACTCTAGAAGAATTCAGATTTTTAACACGAGAGTAAACGTAAAAAGAAGGTTTTACAAGACTCACGTTAACAATATTGCAGCAGTACGCACACAATCGAAGCGCAGTAAGGATGGCTAGTGTAACTAGCAAGAATACCACGAAAGCAAGAAAAAAGAAGTACGCTATTAACTATTAACGTACCTGTCTCTTCCGAAACGAATGAGTACGTGTGCGACGTGTCTCCTACCATCGAATCACGAAAGTCT
+
?CCC?GDC@@ABAACABBCCKEDCC@CBB@CBCCBB>C@BCCCCBB?AB@CAAAAADEFF1?=>BABBBBBBFC>@A@????,@?=?=?@@6ACC@DBBBBBBBC@G@BB@BCD@CBDAABBBBBBCCBBBB?ABAB?BAA@AB??5;7;@@<@DDGGCDC?AACABB?BB>:::<>>>>=8=@@;::9:9:%:<;<?;@;:?=;47438==0:69>CBB?BB;;;@@@C?BDD=BAB?BDEBB@??BBCCCDAABAAABBB?BBB?BB>>><?BAAABC;A:::
@ATNG8:04388:05865
GATGTAGTGCGTGAGAGAAGACCCAGAAGATCAGGAACTCTAGAAGAATTCAGATTTTTAACACGAGAGTAAACGTAAAAAGAAGGTTTTACAAGACTCACGTTTAACAATATTGCAGCAGTACGCACACAATCGAAGCGCAGTAAGGATGGCTAGTGTAACTAGCAAGAATACCACGAAAGCAAGAAAAAAGAAGTACGCTATTAACTATTAACGTACCTGTCTCTTCCGAAACGAATGAGTACGAGAGAGCACACGTGTCTACCATCGAATCACGAAAGTCT
+
@:@=BCCCBBBCBBCCCC@DBCC?BCC>BBCCAA?A?BCCCCCC@CC?C@CCAAAAA@.@??@?BCCDB??@9=<@=9=9(9<5<7<<<0<??:>BAA?BD;;;/;>BB=CBB?ABBACCBCBCBBABBBB@CDCC@BBBDFCBB?B?B@@>@CCCCBBB?BBBCCC@CB?>>??ABAAA<ABB@CCDDFD)CC?9:79A@?AA=A<@>??;?<@AC@@=@AA@?AB@C@CCB>BAA>ABBABABABBBAAABBBBBBBCBBBBB??;;;B<BBCCDCD>BAAA
@ATNG8:04389:05892
GATGGTAGGCGAGAGTGAGACGCAGTACTCATTCGTTTCGGAAGAGACAGGTACGTTAATAGTTAATAGCGTACTTCTTTTTCTTAGCTTTCTGTGGTATTCTTGCTAGTTTACACTAGCCATCCTTACTGCGCTTCGATTGTGTGCGTACTGCTGCAATATTGTTAACGTTAGTCTTGTAAAACCTTCTTTTTACGTTTACTATCGCGTTTAAAAATCTGAATTCTTCTAGAGTTCCTGATCTTCTGGTGAGATATGCATGATGCTACCATCGAATCCACGAAAGTCT
+
8<<=@B=B?AA54455555=><<<=<<5566<8<=>?7=@?B;54445<<8<??>>:@-0/8;5:47799;4443688888$//(/////(/-/66*//:59957:<<678'69655558/5=>7=8;868:8;<699==4;>>>>@@@?:::>>:::7////59595?AA5859998<<;AA5A=A=@@@@@.33777-,,,,,,,2-..'.777$..359393770559977;9>4<>=99;*//959:=@@>>>>=A==;;;;::=9=---64--)/6677.7663
@ATNG8:04397:05874
GATGGTGCGCACACATAGATACAGTACTCATTCGTTTCGGAAGAGACAGGTACGTTAATAGTTAATAGCGTAACTTCTTTTTCTTGCTTCGTGGTATTCTTGCTAGTTACACTAGCCATCCTTACTGCGCTTCGATTGTGTGCGTACTGCTGCAATATTGTTAACGTGAGTCTTGTAAAACCTTCTTTTTACGTTTACTCTCGTGTTAAAATCTGAATTCTTCTAGAGTTCCTGATCTTCTGGATAGCGACGCGATATACTACCATCGAATCACGAAAGTCT
+
////)/;;:///77/555///;//////:B=:>;;;0554945555597699///)/)///4.58=997900)/<377898)8:6<45054559<<<4::)/////56<><=<<=>9;;;:>7;;;;;;79,////39999;;<<?<=====>=6:>=49::>;994;955557;5555&55:6<@???+555;90;=666>>>6945::+555<<6;67727////;;)/+/87///+//=:<<<<<55555;55544:444.48:<<9:99;555)5<55
@ATNG8:04401:05897
GATGGTAGCTCACGTACGTCACACGTACTCATTCGTTTCGGAAGAGACAGGTACGTTAATAGTTAATAGCGTACTTCTTTTTCTTGCTTTCGTGGTATTCTTGCTAGTTACACTAGCCATCCTTACTGCGCTTCGATTGTGTGCGTACTGCTGCAATATTGTTAACGTGAGTCTTGTAAAACCTTCTTTTTACGTTTACTCTCGTGTTAAAAATCTGAATTCTTCTAGAGTTCCTGATCTTCTGGATAGCGACGCGATATACTACCATCGAATCACGAAAGTCT
+
?ACC;CCCBBBB966>>CCCCDCCCCBCCBBB?CBBB>BD?C@CCDCCCD@DDCBB@B@BBBC@C>AABCBBCBB=BDDDD3BA9>?A@;@AAA=AAA=BB?BAABAA>ABCCDCAA?ABB=A<@@@?>>>>=CAAA<><><ADAAA@@@@<<<<6<<=:>@<@<AAAAAAA@@<@@?AA6A:=:=@@@>/@@>>>9>@@???CBBA59:9:+;>??A<A<@@;@@AA>>><@<AAAA@@<@@A<@@A@@@@===>>>AA@@@@?<?????;??BA>>>9>A>=
@ATNG8:04403:05886
GATGGTAGATATATGCACGCTCTCACCAGAAGATCAGGAACTCTAGAAGAATTCAGATTTTTAACACGAGAGTAAACGTAAAAAGAAGGTTTTACAAGACTCACGTTAACAATATTGCAGCAGTACGCACACAATCGAAGCGCAGTAAGGATGGCTAGTGTAACTAGCAAGAATACCACGAAAGCAAGAAAAAAGAAGTACGCTATTAACTATTAACGTACCTGTCTCTTCCGAAACGAATGAGTACTGTATCTATGTGTGCGCTACCATCGAATCACGAAAGTCT
+
?C@A=;=AAB@@@BA?AB@A<<0/00)/9>;>BD;;97@7;AAAAAB@CC@B?BBBBBCCC3C?BBBBBBCCCCC;AABCDGG5BA>A?CBC;CCC@BCCCCCC@@>@@EE@CCC=AACCCCDDCCBEDECBB@CCCB?CBBCBBBA?C@CAB?BCDDDDCC?AAABCC@@@<ABA;?????8=@@;9:9999%9?<??>?BBBBC<?<:>AA9@<@@CDC@BB@@@AA?A?AAA<BBB@CBBBBBA@AB:::?A@???BBBBCCBB=ACBBA376>9?>?9@;;;
@ATNG8:04405:05866
GATGGTAGCTCTGCTCTGACTCTCGTACTCATTCGTTTCGGAAGAGACAGGTACGTTAATAGTTAATAGCGTACTTCTTTTTCTTGCTTTCGTGGTATTCTTGCTAGTTACACTAGCCATCCTTACTGCGCTTCGATTGTGTGCGTACTGCTGCAATATTGTTAACGTGAGTCTTGTAAAACCTTCTTTTTACGTTTACTCTCGTGTTAAAAATCTGAATTCTTCTAGAGTTCCTGATCTTCTGGGTCTACGCTCGTCGCGCTACCATCGAATCACGAAAGTCT
+
55<@7<969===BBBEJCDCBBACCA@@BBBC@BBBD?DD?C@CCCBBCC@CCCCC>@=AA9:498@@?E;A;;>:;@@@A2=D=@ACC=BCBB?BCC@BC9;;CBBCACCCBBB@@<@AA=A?BGDDBBAA@CBBB?CABCCDDDCCCCCCC;;5;<;5;@<?9>:;9@<BBC@=BBCC2E@D?@AAAA*;;;;;0;AB;;;ICCCADCDC3B@A;;7;<AA?CCECBBB@B?BBCBBD@C@AA;AAAACCDBCBCCCCA@ACD?BBBBB?CCDDBCC>C@@A
@ATNG8:04408:05864
GATGGTAGAGTACAGTGTAGTAGACCAGAAGATCAGGAACTCTAGAAGAATTCAGATTTTTAACACGAGAGTAAACGTAAAAAGAAGGTTTTACAAGACTCACGTTAACAATATTGCAGCAGTACGCACACAATCGAAGCGCAGTAAGGATGGCTAGTGTAACTAGCAAGAATACCACGAAAGCAAGAAAAAGAAGTACGCTATTAACTATTAACGTACCTGTCTCTTCCGAAACGAATGAGTACACACTCTCATATGACACTCATCGAATCACGAAAAGTCT
+
<BBB@B<BCBDCCDB@AACCCDBCC?;;;@CDDD;;7;<@BBBBCC>@@596:AABCCED3B>AABCCAAABBB;??@???@0@B?C?CCC<CBC?BBB;;;;;;5:=?>:@AA7:9CCCBBBCC:::AAAA=<A?@<?@B;A??:9C?C?@>??BBBBBB>998BBC?CB?A@B>B778C>@>><?CCCC2??<>BBAB>@??5:49;;;6<;=<ABA?AAA@@?A=A>AAA9?>>398????><///988-..5--///88:<<;:9277874444&4988
@ATNG8:04408:05865
GATGGTAGCAGACGTGACAGAGCGCCAGAAGATCAGGAACTCTAGAAGAATTCAGATTTTTAACACGAGAGTAAACGTAAAAGAAGGCTTTACAAGACTCACTTTAACAATATTGCAGCAGTACGCACACAATCGAAGCGTAGTAAGGATGGCTAGTGTAACTAGCAAGAATACCACGAAAGCAAGAAAAAAGAAGTACGCTATTAACTATTAACGTACCTGTCTCTTCCGAAAACGAATGAGTACGTGTGCGACGTGTCTCCATCGAATCACGAAAGTCT
+
BC@A?BEDCCCCCCBBBBCCCCHCD@BBB@CCBBBB?B?BCCDCCC?BB>B?A??77777)8;?DBABBABCDD>>=;;;;.;B=A;@@@<AEEAEBCBCBCCD>C@BB?BCC@DCBAABBBCCCCCCBBB@CD@@?@BBEEDCC@B?C@@=@BBBBDBB?BCCCAB@AC?BBB?CCCBB@A@@<999999%:3/3B=B==BB=;>;?BBC?C@CDAAA>AA@@=881918888'6::29==@995@<A?@@ABAAAAAABB@BBBBB@CCBBBBB>BBB@
@ATNG8:04413:05900
GATGGTAGTATAGAGCTCTACATAGTACTCATTCGTTTCGGAAGGGACAGGTACTTTAATAGTTAATAGCGTACTTCTTTTTCTTGCTTTCGTGGTATTCTTGCTAGTTACACTAGCCATCCTTACTGCGCTTCGATTGTGTGCGTACTGCTGCAATATTGTTAACGTGAGTCTTGTAAAACCTTCTTTTTACGTTTACTCTCGTGTTAAAAATCTGAATTCTTCTAGAGTTCCTGATCTTCTGTATACACACTCGCTCGCTACCATCGAATCACGAAAGTCT
+
9:CC<CCBBBC@@ADCCCCCCCCCCCBBBCAA>ABBA9AC=@>AE>CCCC@CCBBB>B?BBBB?C?CCCCBBBBB@DCCCC3AA=BBBB=CCAA?A@>9::6;;CCCH@FICCCDCC>BCC@B@BCCCCCCB=AACC?CCCCA@BBCCBBBB@AB@BBB@CC@C?AAABABBAC?CBBBB:>=B<@?AAA/AA>>>6=<<:::B@@@<>>>>/>@@@D=D<>?;@B>=>>><@<@@AAAA:>>A>>>>@AAA@@@===?AAACC=AAA@@;>><A::86:DAA
@ATNG8:04420:05886
GATGGTAGAGAGAGCTCTCTCATCGTACTCATTCGTTTCGGAAGAGACAGGTACGTTAATAGTTAATAGCGTACTTCTTTTTCTTGCTTTCGTGGTATTCTTGCTAGTTACACTAGCCATCCTTACTGCGCTTCGATTGTGTGCGTACTGCTGCAATATTGTTAACGTGAGTCTTGTAAAACCTTCTTTTTACGTTTACTCTCGTGTTAAAAATCTGAATTCTTCTAGAGTTCCTGATCTTCTGGATATGAGTGACTCGTGCTACCATCGAATCATGAAAGTCT
+
@BBD@CBABCBCCDDAABDCBBBCB@BACCAA=?:9;6:D@C@EECCCBB?BCCBB?B@CCBB@B?BCCBBACCC?>?>?>.;A?DBBA:BBCC>BBB?@A599?BBB?BCBDBBBB>A==:@:AADAA>??<@@@@<>>>B88:@AAA@@???@<@??;>><><AB@@@AA@?8=:;;;/:4:488888+8A@@@0667///;:9=:??>?.><>=D=C<>><ADAAAAA;@;@?@@BC;>>A<BB>>>:;:A@@AAAA>>?@@=@>>>?<?@???AA:B<88
@ATNG8:04430:05871
GATGGTAGCATCATGCATATCTCACCAGAAGATCAGGAACTCTAGAAGAATTCAGATTTTTAACACGAGAGTAAACGTAAAAAGAAGGTTTTACAAGACTCACGTTAACAATATTGCAGCAGTACGCACACAATCGAAGCGCAGTAAGGATGGCTAGTGTAACTAGCAAGAATACCACGAAAGCAAGAAAAAGAAGTACGCTATTAACTATTAACGTACCTGTCTCTTCCGAAACGAATGAGTACGATGAGAGAGCTCTCTCTACCATCGAATCACGAAAGTCT
+
9:FC:>ACCCCCCBBBCCCCCBBBB?BCDACCCCBB?BHCBBACCB?CC?B?BBBBBBBB3B@BBBBBAACCCD:A>:::::*:B=@4;;;*;CC@DAAABBJCB@B@BB@BCC?BAACCCDCBBBCCCCCCACDAA>BBCCBB@A>BBCCC?CCCDCCBA?AAAACA?CC?@@A>>>@@@:@@>999999(9??A?>?BCCBB<>;???A:>:>BCCC@BCCCACC?B?BBB=BCCAAAAACCCCC@@?BBBBBABB@@@<=BA<A==<=<?>ABA@@9@:::
@ATNG8:04389:05924
GATGGTAGTAGTACATTAGTCATACCAGAAGATCAGGAACTCTAGAAGAATTCAGATTTTTAACACGAGAGTAAACGTAAAAAGAAGGTTTTACAAGACTCACGTTAACAATATTGCAGCAGTACGCACACAATCGAAGCGCAGTAAGGATGGCTAGTGTAACTAGCAAGAATACCACGAAAGCAAGAAAAAGAAGTACGCTATTAACTATTAACGTACCTGTCTCTTCCGAAACGAATGAGTACGTGTGACTTACGTGAGCTACCATCGAATCACGAAAGTCT
+
<@CC@CBCCCCCDCBB@BCGCCBBB=B@A=A@@@BB?B?AADBBBC@BD@C@BBBBBDGD5D>@@BCBCCC???6<?:;;;;*;A=A<A@A7ABB?BCCCBBMCB@CACB@BCC?CCBAABBB<;;BBBBDD?BBBC@CCBBBBBB>B>B@@>@BB;;;@?;?@@BBB@BB?BBB?BBBBC?BBB@BBBCB3BB@BAAA@B@==:=:>>@B=C;>>B<;5;@;;:@AAC>AAC>BBB?AAAAA=>??998?>?=ABCAAA@@A;;8>988A?AABBBAA<@???
@ATNG8:04390:05945
GATGGTAGCGAGCGAGTGTGTATACCAGAAGATCAGGAACTCTAGAAGAATTCAGATTTTTAACACGAGAGTAAACGTAAAAAGAAGGTTTTACAAGACTCTCGTTAACAATATTGCAGCAGTACGCACACAATCGAAGCGCAGTAAGGATGGCTAGTGTAACTAGCAAGAATACCACGAAAGCAAGAAAAAGAAGTACGCTATTAACTATTAACGTACCTGTCTCTTCCGAAACGAATGAGTACTGCGTCTCACTCTCGCCTACCATCGAATCACGAAAGTCT
+
56>>;@CCBBCBAACCCCBBDCCCC@BDD@CCDC@@?A@BBCCCCB>AA?B?CBEBBBBA5A>BBCBCGDDCCC>CCBBDCC2DD?D2:;;.;BB>BCFBDCCCC@C@BA?ACC?CCBAACBBAABCBBBCC@DDCC@CBCCCCBC?B@CCC@CBBDCCCC@CCCCCC@AA>BCD?BBBBB=B??;>>>>=1>A=A>>>BBBBC?B?BBBB?B@CCICC>AAA@@BB@C?BCD=BBB?BCDDCBBABABAAAC9::BBCDD@DCB?BBBBC?CCBCEDE>B@@@
@ATNG8:04393:05930
GATAGGTGCACATGAGTGTATCCAGAAGATCAGGAACTCTAGAAGAATTTCAGATTTTTAACACGAGAGTAAACGTAAAAAGAAGGTTTTACAAGATCACGTTAACAATATTGCAGCAGTACGCACACAATCGAAGCGCAGTAAGGATGGCTAGTGTAACTAGCAAGAATACCACGAAAGCAAGAAAAAGAAGTACGCTATTAACTATTAACGTACCTGTCTCTTCCGAAACGAATGAGTACGAGAGTCAGAGCAGAGCTACCATCGAATCACGAAAGTCT
+
5445=3::=5666;9;;9////79<<:655:55.57;>566<<7??4::)99944444$57<=6655<;555)5559999*9<7<.555&5993:=<:8;//)/5//+/7:8<=:;<<5555555555=;?@@@;@666=AAC?C?A??7?BBBAAAC?@;:<<<7;;7:99488777,3394/////$//(/68889889,3,266625486///5///555<:>8<<</44:.43:3339:;8334=;98889;9333764/////(/;:<@>@7====
@ATNG8:04395:05925
GATGGTAGTACATGAATAGACGACACCAGCAAGATCAGGAACTCTAGAAGAATTCAGATTTTTAACGACGAGAGTAAACGTAAAAAGAAGGTTTTACAAGACTCACGTTAACAATATTGCAGCAGTACGCACACAATCGAAGCGCAGTAAGGATGGCTAGTGTAACTAGCAAGAATACCACGAAAGCAAGAAAAAGAAGTACGCTATTAACTATTAACGTACCTGTCTCTTCCGAAACGAATGAGTACGTGTGCGACGTGTCTCCTACCATCGAATCACGAAAGTCT
+
@@99.49944477/0)/777<=<6558=55659999;;5;8=<;;;@A<?@9;2834/7:::$/,///<:;<<@@CH>CBBBCBC5CB@F@BCB<BBB@BBCCCCCDD?B?BB@BDD@BBBCABBCDBBBBBCCD?EEDD@CBBBCCCC?C@CCB?BCCCCBBB@CCCBBA@CC@BBB@BBBBB9>><899999(9A?B?@@BBBBC?B?BBBB?B@CBHCC@BB@@@BB?B@BCC>DBB?BDCCCAAAAAACBCAAABBBBAA=@BC@CB@AA@BBBACDD=A::8
@ATNG8:04396:05940
GATGGTAGCGCGACGAGCGTAGACCCAGAAGATCAGGAACTCTAGAAGAATTCAGATTTTTAACATCGAGAGTAAACGTAAAAAGAAGGTTTTACAAGACTCACGTTAACAATATTGCAGCAGTACGCACACAATCGAAGCGCAGTAAGGATGGCTAGTGTAACTAGCAAGAATACCACGAAAGCAAGAAAAAGAAGTACGCTATTAACTATTAACGTACCTGTCTCTTCCGAAACGAATGAGTACTATGTAGAGCTCTATACTACCATCGAATCACGAAAGTCT
+
45<=9=BBBABBCB@BAAACBB@B@<BBB@A@<>>?;D<>>C;;5>:=<694/0///;;;'91////:3337333(3733333$33,3,333&39;,34887;:33,387715559>>@>CBAA?BBABAA@@<@A::4:=====<<2;5;;;5;B@??BBB>AABBAA>?@:==>399???8@8879DDDD2AB?C===ABA;;4:8=?AA=A===AAA=AAABBBB>A?AAB=ABB@BCBDCBBB@AABBBBB@???A??????=@@BCB==>>?BAA=A:99
@ATNG8:04397:05920
GATGGTAGTGTCATATGAGAGTGTGTACTCATTCGTTCGGAAGAGACAGGTACGTTAATAGTTAATAGCGTACTTCTTTTTCTTGCTTTCGTGGTATTCTTGCTAGTTACACTAGCCATCCTTACTGCGCTTCGATTGTGTGCGTACTGCTGCAATATTGTTAACGTGAGTCTTGTAAAACCTTCTTTTTACGTTTACTCTCGTGTTAAAAATCTGAATTCTTCTAGAGTTCCTGATTCTGGCTCTCGTAGACAGATACTACCATCGAATCACGAAAGTCT
+
CBCB9<<BBB<=<====CCCCBBB@@;;;AAB=ABD@CG?B?CCDBCCC:C>>;;7;8<:<@0916=9?>@<<@=@;C>C+;?>?CCE=CABB@LCB?AA<ABBBBA>BCBCCCBD@BCC?B?BBAAACCC?BCCD@CBCCBBBACCCBBBBBB?C;;6;A>A?BCCBBB;;;>BBBBB5;5;5;;;;;*;?ABD=BBBBC;;:BB?BCBB2BABAA=A?BB?BCC;;;F@C@BFDD@BBB?CBB;;;BBB@@@BCCCBBCC?CCCCB?BBBBCCC=CAAA
@ATNG8:04406:05916
GATGGTAGTATAGAGCTCTACATAGTACTCATTCGTTTCGGAAGAGACAGGTACGTTAATAGTTAATAGCGTACTTCTTTTTCTTGCTTTCGTGGTATTCTTGCTAGTTACACTAGCCATCCTTACTGCGCTTCGATTGTGTGCGTACTGCTGCAATATTGTTAACGTGAGTCTTGTAAAACCTTCTTTTTACGTTTACTCTCGTGTTAAAAATCTGAATTCTTCTAGAGTTCCTGATCTTCTGGTATACACACTCGCTCGCTACCATCGAATCACGAAAGTCT
+
::?C:CCB???CCCFBBBCCCGCBBDBCCDCC?B@??<@C?C@BCBBCDD?ABCBB>A=ABDD@B=AABDDCA=B8BB===+BB4<<<:29@AC>BAB?BB@???A?>9?ABA>>>D<AAA<>;>?@??>>><A@@@=A@@@@@@@@@@AA><::7:>>=AA;A;:::@@@@@A<>>@BB5B;A:>>CCC/AA>??9?@?===@8:;=AAAA/A???D=B;??<AAA@;;;<><@@@@?>:?AD=A?????BBA??>>>>AABAB;>>?AA<AAAAAAC7>>>A
@ATNG8:04412:05952
GATGGTAGATATATGCACGCTCTACCAGAAGATCAGGAACTCTAGAAGAATTCAGATTTTTAACACGAGAGTAAACGTAAAAAGAAGGTTTTACAAGACTCACGTTAACAATATTGCAGCAGTACGCACACAATCGAAGCGCAGTAAGGATGGCTAGTGTAACTAGCAAGAATACCACGAAAGCAAGAAAAAGAAGTACGCTATTAACTATTAACGTACCTGTCTCTTCCGAAACGAATGAGTACGTGTGACGTACGTGAGCTACCATCGAATCACGAAAGTCT
+
>>>D?CB@@@B@@@DECIEBBB@@@>BBB@BCCBCC?B@CBBCCCDAAA?B@AA@?????.??BBBABBAA:9:,:=;;<<;';<<<4555&5>:7<B@BCCBBB>B@CC@BBB@BBGCBBBCCCCCCBBBC?CCCC?CCCBBBCC?C?DDC????BBBBB?CBBACC@CC?999?CCCCC<A>@<>BDED3AA?BBBBCCACA=A8<=BB<@=@>AAA=AAAAAAB@B?CBB=C@@=@BCCBBBCCABABBBCCCCBBBBBBCF@C:::B?ACBBBBB>BBAA
@ATNG8:04413:05957
GATGGTAGCGCGACGAGCGTAGACCCAGAAGATCAGGAACTCTAGAAGAATTCAGATTTTTAACACGAGAGTAAACGTAAAAAGAAGGTTTTACAAGACTCACGTTAACAATATTGCAGCAGTACGCACACAATCGAAGCGCAGTAAGGATGGCTAGTGTAACTAGCAAGAATACCACGAAAGCAAGAAAAAGAAGTACGCTATTAACTATTAACGTACCTGTCTCTTCCGAAACGAATGAGTACGATGAGAGAGCTCTCTCTAATCGAATCACGAAAGTCT
+
CCCC@CBCBBBBBBCCCCCCCCCDD>CBB?DDCCCB?B?BBBBCCD@BB?B?BBBBCBCB3B@BBBAABCCBBB9@@;;;;;*;C@C5;;;6;BC@HCJCDCCBB?B@BB?BCC@CCCABCCCCBBBCCCCB?BBBB?BCCCBABD>C?@AA@CBBCCAA@?CCCAAB@DD?AAB>??BBC>CAA>@DDDC/CC?B>??BAAAD<>7;;??:=:=BBBB?BCAAAAA=@>?CC=CBB?BBBBCCBBAAABBBBB???A;;;@@B=@>>><>>888==8>@?A
@ATNG8:04414:05910
GATGGTAGTCTCAGATAGTCTATAGTACTCATTCGTTTCGGAAGAGACAGGTACGTTAATTAGTTAATAGCGTACTTCTTTTTCTTGCTTTCGTGGTATTCTTGCTAGTTACACTAGCCATCCTTACTGCGCTTCGATTGTGTGCGTACTGCTTGCAATATTGTTAACGTGAGTCTTGTAAAACCTTCTTTTTACGTTTACTCTCGTGTTAAAAATCTGAATTCTTCTAGAGTTCCTGATCTTCTGGTCTACTACACTGTACTCTACCATCGAATCACGAAGTCT
+
:/0/6:9/00A??;5555555:>566<<?;;;<C???8??<@<>CCCBBB49/<<;38(-(--,(-(--86-//88488;;;+;<455==2:455.59;579,///;/516==9;;;;7:;>7?>@CCBCBBC@CBCC@IBAAAB@..-85--(-8:5///)4;.4.445556<<<755599+949455555$55<<=4>>=666>>C@:<<<<*>455<8<8BB<<ABBBAC?B>@@?B::59@C<:9:9ADB@A@B@<<?666<<59555:6:9:9//)///0
@ATNG8:04415:05922
GATGGTAGTATAAGCTCTACATAGTACTCATTCGTTTCGGAAGAGACAGGTACGTTAATAGTTAATAGCGTACTTCTTTTTCTTGCTTTCGTGGTATTCTTGCTAGTTACACTAGCCATCCTTACTGCGCTTCGATTGTGTGCGTACTGCTGCAATATTGTTAACGTGAGTCTTGTAAAACCTTCTTTTTACGTTTACTCTCGTGTTAAAAATCTTAATTCTTCTAGAGTTCCTGATCTTCTGGGCTGCGCTGATATGCGCTACCATCGAATCACGAAAGTCT
+
<<BC@BBBDBBB?A@CCBBCBCCBCEICCCC@BBCC>AADF@BBBCCCD?CCBBB?A?@AAC@C@CCCABBC=C9BB===+==7:?BB6BCBC@BBA=CA=@AABBC?BBBBBBBC>CBC7>;?A:::===<A???<;;;>>AAA@@@@?AAAB<>>>=@@<A<A???AAAAA<@@AAA5@=@=CDCCC/A@@@?1;88898A=>>8====+;>>:><@<==9=///:9:596:@>>>>:==DG9?===@B>>>B=;;///=::49@?>?:==BBAAA:=>>@
@ATNG8:04418:05940
GATGGTAGTATAGAGCTCTACATAGTTCTCATTCGTTTCGGAAGAGACAGGTACGTTAATAGTTAATAGCGTACTTCTTTTTCTTGCTTTCGTGGTATTCTTGCTAGTTACACTAGCCATCCTTACTGCGCTTCGATTGTGTGCGTACTGCTGCAATATTGTTAACGTGAGTCTTGTAAAACCTTCTTTTTACGTTTACTCTCGTGTTAAAAATCTTGAATTCTTCTAGAGTTCCTGATCTTCTGGGTGCGCTACAGTCTCTCTACCATCGAATCACGAAAGTCT
+
::@<9@<ABBBCCBEDBBBCCICDCD?A@DBA>BBBB>BD@D@CCCACBC?BBBCA?B?DAAA?D?CBBBBC@>>;99999'9317373,3@@A?CBB?BB>?@BCBB?BAAAC???=B8838<A;;;;;;?;??AB=@@AA@@ACCCDAAACA@;@AA=AD:>;>>>?@?AA@;===<<2<8>:>?>==/=;;9<3<?A777>?==:>==<*=8717>;@<@A<AAA@@@@:=:>>>>>A8=99819??AA>===@@@@@@A?>>:>===?;;;;?>>=3;:<8
@ATNG8:04419:05952
GATGGTAGTATCTGCACACTCTGTCCAGAAGATCAGGAACTCTAGAAGAATTCAGATTTTTAACACGAGAGTAAACGTAAAAAGAAGGTTTTACAAGACTCACGTTAACAATATTGCAGCAGTACGCACACAATCGAAGCGCAGTAAGGATGGCTAGTGTAACTAGCAAGAATACCACGAAAGCAAGAAAAAGAAGTACGCTATTAACTATTAACGTACCTGTCTCTTCCGAAACGAATGAGTACACATCGTCGTGTCGTGCTACCATCGAATCACGAAAGTCT
+
@@DD@BBBDBBBBDDCCCCDHGCBB?BCC@BBBBBB@C@BDCCCCC?AA?A=AAA@@AAA2A>BBBBBBBDBA?6=>:::::*:@=A4;;;.;DB?CBCCCCBBB@C?BA?CCC@CCCA@BDBCCCCCCCCC=BADD>BBAAAAAD?CACBC@BBBCCCCA?CAAACC?BB@BBB<??AAA9>??9?AAAA3AB?BAAACCCCD?>:==>>;>=A@CBB@BBAAACC@B@BBB=BDF?BABCCCAACAAACCCCABBBBBBBBBC?BAACC?CABACCC>BBAA
@ATNG8:04432:05945
GATGGTAGTACATGATAGACGACACCAGAAGATCAGGAACTCTAGAAGAATTCAGATTTTTAACACGAGAGTAAACGTAAAAAGAAGGTTTTACAAGACTCACGCTAACAATATTGCAGCAGTACGCACACAATCGAAGCGCAGTAAGGATGGCTAGTGTAACTAGCAAGAATACCACGAAAGCAAGAAAAAATAAGTACGCTATTAACTACTAACGTACCTGTCTCTTCCGAAACGAATGAGTACGATGAGATCTCGTGTGCTACCATCGAATCACGAAAGTCT
+
@:;<8==C99:BBABBBCBCBD;;;ACCC@BCCCCB@C?@@AAABB?AA>A=@@AAAAAA0A6;;BBCCCCCCC>BBCDEDD2CC?C?CCC:C;<7:@?<BB@AC@>;>@9@00-0<<>BCBBBDBAABCBB=@A9949=<<??>?9?;C9:79A@@@BAB?BBB???9?A=AAC>;;>>>7<===??????'<87557;77:;>8=7<>A>9947<@@@9@@AAA=B>A>@CD;@@B?A@CCDAAAAA@@AAA??::9<978?AA?@>>:>:>>A@BBB=B;;;
@ATNG8:04387:05987
GATGGTAGTGTGTCTCTGAGAGTAGTACTCATTCGTTTCGGAAGAGACAGGTACGTTAATAGTTAATAGCGTACTTCTTTTTCTTGCTTTCGTGGTATTCTTGCTAGTTACACTAGCCATCCTTACTGCGCTTCGATTGTGTGCGTACTGCTGCAATATTGTTAACGTGAGTCTTGTAAAACCTTCTTTTTACGTTTACTCTCGTGTTAAAAATCTGAATTCTTCTAGAGTTCCTGATCTTCTGGAGATATCATCAGCGAGCTACCATCGAATCACGAAAGTCT
+
5@A=@CBCCBBBBB;56666=@A@A@@?@@A@=@??B>CD@C@CCDB;;;@DBBAB7<7;BEC@C@EJEBCBCCB?BADDD1A@=@@BD>CAA@796>:?@;AACBCI?BBCDBBBCGBBB@C?CCBBCCLL@BBBB=BBBBBBBBBBBBBBBBD?B@@?AB@C@BBCCAAACE@DDCID;C@B8;;@@@,@B;;;8;CBAAA<;;B?BBBB2BBA;;6;>BA?CCDDCCL?B@BAC@AA=@AB7;;;BBBDFFCBBBA;<;BBC@D;;;E@CBBA;;;0;AAA
@ATNG8:04391:05982
GATGGTAGCGCACACATAGATACAGTACTCATTCGTTTCGGTAAGAAGACAGGTACGGTTTAATAGTTAAATAGACGTAACTTCATTTTCTTTGTCTTTCTGTGGTATTCTTGCTAGTTACACTAGCCATCCTTACTGCGCTTCGATTGTGTGCGTACTGCTGCAATATTGTTAACGTGAGTCTTGTAAAACCTTCTTTTTACGTTTACTCTCGTGTTAAAAATCTGAATTCTTCTAGAGTTCCTGATCTTCTGGATAGCGACGCGATATACTACCATCGAATCACGAAAGTCT
+
5:54.5=556>=555666555<:555555;44.4///)/7)//)//)/7755.5555.55)5.4444.59)555/:9--(-5(---55)555(//78>/5555<7;9:49:<=?<@=B@BCCCBDAA=;:;@CACEBBBBBB@BBBB?A@@BABBBBCCBBBCCHABAA:>>9C<AAB??@CAA>AAAAA8A?B?BBBBB1@@DBC>C@@@D@@@@B?BCCC5CBBBC?B@CH?BBA;;;FAF@CCCCBB@BCB?BCDBCCCCBDDCCCB;;<<;7;ACBC?B;;9===5>@??
@ATNG8:04391:06002
GATGGTAGCGCGACGAGCGTAGACCCAGAAGATCAGGAACTCTAGAAGAATTCAGATTTTTAACATCGAGAGTAAACGTAAAAAGAAGGTTTTACAAGACTCACGTTAACAATATTGCAGCAGTACGCACACAATCGAAGCGCAGTAAGGATGGAGTGTAACTAGCAAGAATACCACGAAAGCAAGAAAAAGAAGTACGCTATTAACTATTAACGTACCTGTCTCTTCCGAAACGAATGAGTACTATGTAGAGCTCTATACTACCATCGAATCACGAAAGTCT
+
55<>8=BCCCBBBBBBBBCCDBAAA:ABB?B@@B@?>??BCC;<:C?AA@F????=;<<?,?<A977?=<=<788*7;69999'//*/5;;;/;;=7======;@?;?=??:;;;:???BECDFCBBCCBCBB?BCBB?BBBB@@@B>C?BBB@CCCCBB?BBBBBA>AD?CCC?CAABD>BAA>ABBBC3BA?BDDDCA@@A7:6;DAC?B?BBECC?AAAA???@C?CGD>BBB?BCCCCBBABBBBCFBBBBBDCBBBAAC?BBAAB?BBBBBBB<B888
@ATNG8:04392:05973
GATGGTAGCAGACGTGACAGAGCGCCAGAAGATCAGGAACTCTAGAAGAATTCAGATTTTTAACACGAGAGTAAACGTAAAAAGAAGGTTTTACAAGACTCACGTTAACAATATTGCAGCAGTACGCACACAATCGAAGCGCAGTAAGGATGGCTAGTGTAACTAGCAAGAATACCACGAAAGCAAGAAAAAGAAGTACGCTATTAACTATTAACGTACCTGTCTCTTCCGAAACGAATGAGTACGATGAGATAGGCTCTCTCTACCATCGAATCACGAAAGTCT
+
7::;<AAADDCCBB;;6=BBBBAAC?AAA?@@@BCC7;7:A@>@>>6=949;ABBCCCCC2A>ABBBBBBBABA;@@;;;;;*;A@B@CFF<CBBACGGBAAGCD?C@A@>@BB?BCBBBLCBCCCCCDDDB?BDDD@BBBBBCCB?D@CBA@BCCCCCCC?CBBCBB?BB@CBB?BBBBB=BCC?CCAAA2CC?>??BABCCA3618?>>;?=A?CBC@BB@@@@@?C@DBC>BCB@BBBBCD:::ABAA@@00,0@@9>>>>@?=@???D=@?AAADE>C@A?
@ATNG8:04394:05979
GATGGTAGTCTCAGATAGTCTATAGTACTCATTCGTTTCGGAAGAGACAGGTACGTTAATAGTTAATAGCGTACCTTCTTTTTCTTGTCTTTCGTGGTATTCTTGCTAGTTACACTAGCCATCCTTACTGCGCTTCGATTGTGTGCGTACTGCTCAATATTGTTAACGTGAGTCTTGTAAAACCTTCTTTTTACGTTTACTCTCGTGTTAAAATCTGAATTCTTCTAGAGTTCCTGATCTTCTGGGATGTGTGCGCAGTGCCTACCATCGAATCAGCGAAAGTCT
+
<>:;055:==@?@;9;6;;;<;99;55555447<;>>055.5.59;5555.55<;=05.4<44.5499://///)/)/-999)88+///7;.77;:7<:7179)/////59>666<<<<7;:=7<:99:-----(--59)/559;9;>=666555:7;<<7:9)/)///99<<==8::9::+939755555$4444;2:/0//////54999+95555.55<<:>===///)/)/999:;6;99<3:///<<<>@>>>=6615557;999:./////99939;>>
@ATNG8:04394:05989
GATGGTAGATATATGCACGCTCTACCAGAAGATCAGGAACTCTAGAAGAATTCAGATTTTTAACACGAGAGTAAACGTAAAAAGAAGGTTTTACAAGACTCACGTTAACAATATTGCAGCAGTACGCACACAATCGAAGCGCAGTAAGGATGGCTAGTTTAACTAGCAAGAATACCACGAAAGCAAGAAAAAGAAGTACGCTATTAACTATTAACGTACCTGTCTCTTCCGAAACGAATGAGTAACGTGTGACGTACGTGAGCTACCATCGAATCACGGAAAAGTCT
+
<;9505:::<==;@@BA;>;@:99<87772//////)4./77///61796:64849899;'928888ABBBAAA<@A<?AA?+=<6;.999&59=9>BCBCAAA@=@?CD@DCC@BBBCEECCCCCECCCED@C@@@>BBBCBBBD@C@BA@@CCBBBC?C?BBBBBC@AA>@??4:8AAC>>:8877879(9@?@::9??8;9<@?ABCE?B8::A@?;?A:99??3957AC=CA@=?@<000*0<<>==@@????:99??>997=?@@9939@=992989(8>99
@ATNG8:04396:06000
GATGTAGGCGAGAGTGAGACGCAGTACTCATTCGTTTCGGAAGAGACAGGTACGTTAATAGTTAATAGCGTACTTCTTTTTCTTGCTTTCGTGGTATTCTTGCTAGTTACACTAGCCATCCTTACTGCGCTTCGATTGTGTGCGTACTGCTGCAATATTGTTAACGTGAGTCTTGTAAAAACCTTCTTTTTACGTTTACTCTCGTGTTAAAAATCTGAATTCTTCTAGAGTTCCTGATCTTCTGGTGTCTGATCTGTATCACTACCATCGAATCACGAAAAGTCT
+
A@>;;=A?ACCBBBBBABB:69@A@ABBB;;7;BBD=CC>A>AA@BCEEACCAA@?A?BBBB?B>?@BCCAA@A<37333$3717779(3:<<=BBA=AB5::ADBB?ACABBBBB=?;;;C;AAA>>;:<=???B;>>?B>>=?@@EAAA@@@6:;A>>=:=<A@@@@A??>9<88888(86=6=>>>>/>@AAA399?768<==>=AAAA/A;;;A=B<>=:>EC>>??<A=ADAAAA7;;A<@@;;;AA@?>CAAA>>?>>>:=>@AD;AA==6666)8:>>
@ATNG8:04404:05972
GATGGTAGGCGTGTGAGAGTCTGCCCAGAAGATCAGGAACTCTAGAAGAATTCAGATTTTTAACACGAGAGTAAACGTAAAAGAAGGTTTTACAAGACTCACGTTAACAATATTGCAGCAGTACGCACACAATCGAAGCGCAGTAAGGATGGCTAGTGTAACTAGCAAGAATACCACGAAAGCAAGAAAAAGAAGTACGCTATTAACTATTAACGTACCTGTCTCTTCCGAAACGAATGAGTACGATGAGAGAGCTCTCTCTACCATCGAATCACGAAAGTCT
+
<>CD?B>C@CBBBBBBCDDB@@@CB=CDC@CCCFDD@C?CBCCCBB?::8;>AAC;;;;;);<?8=A??@?9::.9=::::+9=9>3::9(8>?8<8BBCEECC?A>AA<A@@<@>>>AAAA>>@AA=888;A;;<<AACA===?<?<@@B?BBBBBAAA>CBA?CC?A@>ABB?BBCCA;@993:>>>=.;=;?>>??@@AB=B;?@@A<?<@@>>>=AA??<==<A<AAA:@>>;?@@BBBBBBBBBB@??@A?????A>=><A:::>:=AAA?@?9?=>>
@ATNG8:04410:05976
GATGGTAGTGTCATATGAGAGTGTGTACTCATTCGTTTCGGAAGAGACAGGTACGTTAATAGTTAATAGCGTACTTCTTTTTCTTGCTTTCGTGGTATTCTTGCTAGTTACACTAGCCATCCTTACTGCGCTTCGATTGTGTGCGTACTGCTGCAGTATTGTTAACGTGAGTCTTGTAAAACCTTCTTTTTACGTTTACTCTCGTGTTAAAAATCTGAATTCTTCTAGAGTTCCTGATCTTCTGGTCTACTACACTGTACTCTACCATCGATCACGAAAGTCT
+
BBCB@BBBCCCCCCCCCCCCCCCCEBBBCB;;8;BBB>BC@D@CCCCCCC?EEDDD@B?BBCC?C?DDDDBBBBB=9999:*:B;AABB<BCCE@BCC?BC?AAACGD@CCDDCCCC?CCC?C?CCCCCCCB?BCCD@CCCCCCCCDDECC@@?BBAAA;@@=A=AA@@@BCCD@C@@@@7A@C@ABBBA0@C;;;:;BDDCCJCBB5;;;;*;CBBB?B?BC@CCCCCCB@D?CCGCBC@CBC@CCCCCDCCCBBBCCDDFDCC?BBD9;;DCCDCC>DBBB
@ATNG8:04413:05991
GATGGTAGATACTCGCTGATACACCCAGAAGATCAGGAACTCTAGAAGAATTCAGATTTTTAACACGAGAGTAAACGTAAAAAGAAGGTTTTACAAGACTCACGTTAACAATATTGCAGCAGTACGCACACAAATCCGAAAGCGCAGTAAGGATGGCTAGTGTAACTAGCAAGAATACCACGAAAGCAAGAAAAAGAAGTACGCTATTAAACTATTAACGTACCTGTCTCTTCCCGAAAACGAATGAGTACTACTCTCAGAGACACACTACCATCGAATCACGAAAGTCT
+
;;@<?BA@@A<<;@@<BB>>A@ABB=BBB?;;9??@=A695<==7844;7:58;373333$71778899=9787.334::::(49057<>?166>=:;99@@@BC?B@@@<@@A>AB;99@?969<;995544)/-(--8(----55/3-549:=9>===><<B?BBBA??<?A=AAB=A>>=C<BBD=????=,=@4::B??=><<189*9:>>5;6:=A@@<?><<;78177(7>>?9B>><=?:<@BBBB@@BBCCB?>?ABA;;;AA<AA>>>;>>@BBBC<@988
@ATNG8:04416:05963
GATGGTAGACATATCGTACTCTCTGTACTCATTCGTTTCGGAAGAGACAGGTACGTTAATAGTTAATAGCGTACTTCTTCTTCTTGCTTTCGTGGTATTCTTGCTAGTTACACTAGCCATCCTTACTGCGCTTCGATTGTGTGCGTACTGCTGCAATATTGTTAACGTGAGTCTTGTAAAACCTTCTTTTTACGTTTACTCTCGTGTTAAAAATCTGAATTCTTCTAGAGTTCCTGATCTTCTGGCGCGTATGTATGTCGCCTACCATCGAATCACGAAAGTCT
+
BBCC@DCBBAABCCCCCBCDFCCCCCCCCBCC@BCCE>BB@B@BBBCBBB?CCCCC@B?BBBB?B9=BBBBC=;<7;=7<<7=C?@:98.7;?A<A@C?BB999=BBB?BBBD@@@A<@@A<@<?@@@A???:>?BA<>>>>>>@@ACAAA?@@A<???=AA<@;@AAAAAA?@<?AAAA5A6:5:8888,9=999*------7<8<:>AAA.>>>>>9>;::59@@@:9:9@///<<AA7;;=>AA@@@@===BAAAAAA;AAA=@88:><@@???;=4=996
@ATNG8:04419:05999
GATGGTAGACACGTGTGCTCTCTCGTACTCATTCGTTTCGGAAGAGACAGGTACGTTAATAGTTAATAGCGTACTTCTTTTTCTTGCTTTCGTGGTATTCTTGCTAGTTACACTAGCCATCCTTACTGCGCTTCGATTGTGTGCGTACTGCTGCAATATTGTTAACGTGAGTCTTGTAAAACCTTCTTTTTACGTTTACTCTCGTGTTAAAAATCTTAATTCTTCTAGAGTTCCTGATCTTCTGGACGACGCGCACTGACACTACCATCGAATCACGAAAGTCT
+
55<=:>ECBCBBBCBAAABCBAACGGCCCCBB?B@@@=AE@C?BBCDBBB?BCBBB?C@CBBB>B>BBBBCBA@A<???>?.?A?BBCD>CCBC@BAA<@A>98:B@A=BBCBBBB>:>AA<A<A@@?:;;?:>A<=:>@@@@>>>>=?AA;=;@;>::7;A=A=AA<<=@@DD8==DDE5>:=:==ABB/>?>AB7>>>>>>???B<==<<+;//*/6:9<<6??@AE@@;?<@AA===:=:<8<>9::@@AA@@@@@@@@@??<?A@>><>CA@??@9>>>@
@ATNG8:04419:06007
GATGGTAGATACTCGCTGATACACCCAGAAGATCAGGAACTCTAAGAAGAATTCAGATTTTTTAACACGAGAGTAAACGTAAAAAGAAGGTTTTACAAGACTCACGTTAACAATATTGCAGCAGTACGCACACAATCGAAGCGCAGTAAGGATGGCTAGTGTAACTAGCAAGAATACCACGTAGAGCAAGAAAAAGATGTACGCTATTAACTATTAACGTACCTGTCTCTTCCGAAACGAATGAGTACACACTCTCATATGACACTACCATCGAATCACGAAAGTCT
+
///939//5:@@@566;>>>;655:1555.5<==>>:=5778//)/81//)/1899333333#3333399999989/9355===*<<7;.///&/;;)/////:<>><?;@?065>299449=>=>?A:;;@@?9????;@@@:::@@3;5;;;7;A@BAA;:6:@B@AA?BB??;;<>0000:;=;7177777'733389<@ABBB:D>?>?@6:69A?@?;:95::;=:=:788.3994:<=<===::::>>??==9=9999;:3404999:699555<>4;@?@
@ATNG8:04424:05986
GATGGTAGGCGACATACATACGCGCCAGAAGATCAGGAACTCTAGAAGAATTCAGATTTTTAACACGAGAGTAAACGTAAAAAGAAGGTTTTACAAGACTCACGTTAACAATATTGCAGCAGTACGCACACAATCGAAGCGCAGTAAGGATGGCTAGTGTAACTAGCAAGAATACCACGAAAGCAAGAAAAAAGAAGTACGCTATTAACTATTAACGTACCTGTCTCTTCCGAAACGAATGAGTACAGAGAGTACGATATGTCTACCATCCGAATCACGAAAAGTCT
+
?@BB@B=A?;;666;??BCC;9;BG@CCC@CBBCEC@C@BBAA@@A=:;6:599ACCFFF5D9:;@99555==909945555$5<8<<@@@2@6626=;;;==::5:5:93:??;::?:>>@@AAAACBB<;8;BBB>@@BA@@CC@CACA@<@B@==@?C@CAAAAB@BB<@@?9;;:99287;1//////#/63///99<;33,3177854=,226?>5:??965;8;3555(4<:4::;=<=@00/9=767:::><;83338<,733,33,22222222&2522
@ATNG8:04388:06014
GATGTAGGCGAGAGTGAGACGCAGTACTCATTCGTTTCGGAAGAGTCAGGTACGTTAATAGTTAATAGCGTACTTCTTTTTCTTGCTTTCGTGGTATTCTTGCTAGTTACACTAGCCATCCTTACTGCGCTTCGATTGTGTGTGTACTGCTGCAATATTGTTAACGTGAGTCTTGTAAAACCTTCTTTTTACGTTTACTCTCGTGTTAAAAATCCGAATTCTTCTAGAGTTCCTGATCTTCTGGATATGAGTGACTCGTGCTACCATCGAATCACGAAAGTCT
+
:=<<;;;;=BC=BBAA@@A<>@>CCCCCCCC@CCCC=@@=@>AAABABB?ABAAA?A@BBBC?C?CCBBBBBAA>AAA@>,00)0::;5?@AB?DCCADC@CBDCBB@BBBBBBBC?B@@<@?BBCCC;;=AGDDD?AABIICCCBBBBCCCCC?BBC@CC@D?BBBBCCBBB@CBBCC:B@C@BBCCC1@@BBB=BBBBBC<;;B>BABA,AA=@@?BAFH@CBCBBBB@D@CBBCBB9;;C?BAAAAAAABBAB@@@BABBB?@;::A=@?@@ABD=B;;;
@ATNG8:04391:06024
GATGGTAGGACGAGCGTCTGAGAGGTACTCATTCGTTTCGGAAGAGACAGGTACGTTAATAGTTAATAGCGTACTTCTTTTTCTTGCCTTCGTGGTATTCTTGCTAGTTACACTAGCCATCCTTACTGCGCTTCGATTGTGTGCGTACTGCTGCAATATTGTTAACGTGAGTCTTGTAAAACCTTCTTTTTACGTTTACTCTCGTGTTAAAAATCTGAATTCTTCTAGAGTTCCTGATCTTCTGGGTGCGCTACAGTCTCTCTACATCGAATCACGAAAGTCT
+
CBCB@C>E@BA==;?;CBBBCCBB@CCAABAA=A@@A<BC@C@BBCCDCC?CDECC?C?BCCC@D?EEFCEBBBDABBBBB2AB?CB@C@CCCC@BCC@CC?BABDCHADDCCBBCE@CCC@C@GCDCAA@B?CBBB@CFDBBBCCCBBBCCCBB>BBBAGF?B?BBCCBCBBB?BBBBB:B@C?BBBBB2BBBBC>BBBCBDJCBB?BBBB5BIIBB@B@BCACDBDCBB@B@AAACAA=A::;/<@AA@CCCCIDDCDBBBBCCB;;;@BBBCBAC>CCBB
@ATNG8:04391:06029
GATGGTAGGACGAGCGTCTGAGAGGTACTCATTCGTTTCGGAAGAGACAGGTACGTTAATAGTTAATAGCGTACTTCTTTTTCTTGCTTTCGTGGTATTCTTGCTAGTTACACTAGCCATCCTTACTGCGCTTCGATTGTGTGCGTACTGCTGCAATATTGTTAACGTGAGTCTTGTAAAACCTTCTTTTTACGTTTACTCTCGTGTTAAAAATCTGTATTCTTCTAGAGTTCCTGATCTTCTGGTGTCGTCTATCATGTACTACCATCGAATCACGAAAGTCT
+
55>>8=B@=B994449::====AC?CCBBBCC?A@@@9@A>B?BGCCCDDACCCCC@C?BBBD@D?EBBCCCDB@;99999*9B:ABCC?CECC@BCH@CC?;:;CBBAECCCDCCC@BCC@C@FBBAABAC?CCCC@CBBBECCCCCCCCBBBB?BBB?BC@C@CCBBBBCCC?BA@@@7@?B?BCCDC5CBBBD>CCCCCCCA@A5;;;;*;ACBC@@=@@<@BECCBC?B?BCCABB?CBC@???BDDAAACBB?@?BBBBB?BBBAC?BBCABBD>BBBB
@ATNG8:04400:06027
GATTAGACACGTGTGCTCTCTCGTACTCATTCGTTTCGGAAGAGACAGGTACGTTAATAGTTAATAGCGTACTTCTTTTTCTTGCTTTCGTGGTATTCTTGCTAGTTACACTAGCCATCCTTACTGCGCTTCGATTGTGTGCGTACTGCTGCAATATTGTTAACGTGAGTCTTGTAAAACCTTCTTTTTACGTTTACTCTCGTGTTAAAAATCTGAATTCTTCTAGAGTTCCTGATACTTCTGGAGATACACATGATACTCTACCATCGAATCACGAAAGTCT
+
BBC@BBBBEDDD:999=>@BBCCCCCCDDGAAABA>BDAC@BBDCCBB?ABBAA?@?AAAB?B@BCAAACFCC=>>>>>,>==@ABB=BBBB=A??;?A:??>@@A?BBBCCCBB>AA@<A=A;;:>;:;5;>>>:;;;B>===B?>>>C@==:;;::>>:><A@@@@>>>B:==@@@3@<?7::DDD/=;99;49-----699<;AAAA/>=<;;5<7<<6====>>B=C<>>A///:,-,909,,,-3379>>@@>>>A;;=7<;<<@<@>>>?@@9@>>>
@ATNG8:04401:06019
GATGGTAGTATCTGCACACTCTGTCCAGAAGATCAGGACTCTAGAAGAATTCAGATTTTTAACACGAGAGTAAACGTAAAAAGAAGGTTTTACAAGACTCACGTTAACAATATTGCAGCAGTACGCACACAATCGAAGCGCAGTAAGGATGGCTAGTGTAACTAGCAAGAATACCACGAAAGCAAGAAAAAGAAGTACGCTATTAACTATTAACGTACCTGTCTCTTCCGAAACGAATGAGTACTGTATCTATGTGTGCGCTACCATCGAATCACGAAAGTCT
+
//::7<AA@CBBCBBDBC>C@@<A@:BBB:9;CCCL@CCCCAA@B?AB?A>@>997?<?.?<>>B<??A?;??5=><;;;;);@=A=AAA8BAA=ADCCBBCCC@BACC?B;;6;@BBCECBCCCA@BB@@>ABBC?BABCDDCA?C@B??>?CCCCBBB?AAAAAC?BB?BBB>AABBB>CCB?BBBBB3AA=9:9A@B??=8>:>>>@=E=?@CBA>AAAAADB?C?AA@;@::8:DDCDBCB???BBCBBBAA:99BB978<???AA<@@88<CD=B@@@
@ATNG8:04401:06041
GATGGTAGCACACGAGATCTCATCGTACTCATTCGTTTCGTAAGAGACAGGTACGTTAATAGTTAATAGCGTACTTCTTTTTCTTGCTTTCGTGGTATTCTTGCTAGTTACACTAGCCATCCTTACTGCGCTTCGATTGTGTGCGTACTGCTGCAATATTGTTAACGTGAGTCTTGTAAAACCTTCTTTTTACGTTTACTCTCGTGTTAAAAATCTGTATTCTTCTAGAGTTCCTGATCTTCTGGATATGAGTGACTCGTGCTACCATCGAATCACGAAAGTCT
+
:>@A<<<=====;;<<>><666;;:;=>BECC?C<;94;CBB?DBBBBBB@CCA;:6;=AB@A?A?DBB@??AA?<:9999'998999929;;;8<<;8<C447:@;A:>>A@@@00,0;<7=9>>>=;8:?<>>>B<?>;;<<A@A::9;7887-5261999@9=<><>>>>@;;<=>=/=3;5:<AAB/>>?>>3>9;<=;:=;;57777)7-----34;;5687AA@@<@<@:::<>:=AA:==<:::==<<9==@;9:A;;5:=><=:=?===::19::/
@ATNG8:04413:06018
GATGGTAGCATCATGCATATCTCACCAGAAGATCAGGAACTCTAGAAGAATTCAGATTTTTAACACGAGAGTAAACGTAAAAGAAGGTTTTACAAGACTCACGTTAACAATATTGCAGCAGTACGCACACAATCGAAGCGCAGTAAGGATGGCTAGTGTAACTAGCAAGAATACCACGAAAGCAAGAAAAAGAAGTACGCTATTAACTATTAACGTACCTGTCTCTTCCGAAACGAATGAGTACAGAGAGTACGATATGTCTACCATCGAATCACGAAAGTCT
+
CCCC@BCBBBCBBB;99CCCCCBBC@DCC?BDDCBB?B>BAAA@@?=?B?C?BBAAA@@?+<7===BBCBBBBB;A?;;;;.4G:@.;;;&95525699@@=@B?A?@@=@BD@BBBCCB@@A@@B<;;BB@@@AA>@CDCCCDD@CADBB?B;;;BCCC?BCCBDC?CC?DCB=??ACB=AAA=::999(9A=ABBBBBBBA?B=A=>B;>:>>B@@<@;;<;CB@C@BBC?BCC@ABAACBBBCBBBAAABBBBAAABBB>?<>BC>=8>=:::>A4=;;;
@ATNG8:04416:06047
TATGGTAGCTCGCTGATGATATCTCCAGAAGATCAGGAACTCTAGAAGAATTCAGATTTTAACACGAGAGTAAACGTAAAAGAAGGTTTTACAAGACTCACGTTAACAATATTGCAGCAGTACGCACACAATCGAAGCGCAGTAAGGATGGCTAGTGTAACTAGCAAGAATACCACGAAAGCAAGAAAAAAGAAGTACGCTATTAACTATTAACGTACCTGTCTCTTCCGAAACGAATGAGTACGAGAGAGCACACGTGTCTACCATCGAATCACGAAAGTCT
+
:4448<;??A?@AA??@@??@A@>>;<00*0///77185:<?BAAA>AA<@9=>;7777+7)//::7799;;;)595555&597<.555&4;;:9>>9499557<:<>9998:>A??@A996B@BB>999=A;;;=@>==?@>@==:@00,0>=8=;=B9<<=988358<BB=5==BBB:==<899::::%:;=;A=>88>?=?=928>>;>===BCB=@A@00/97;8=?@9@9949>>?CB??@C?@????AAAABA@A???;?BABD@BB9:9@B9@:::
@ATNG8:04416:06048
GATGGTAGAGAGAGCTCTCTCATCGTACTCATTCGTTTCGGAAGAGACAGGTACGTTAATAGTTAATAGCGTACTTCTTTTTACTTAGCTTTCTGTGGTATTCTTGCTAGTTACACTAGCCATCCTTACTGCGCTTACGATTGTGTGCGTACTGCTGCAATATTGTTAACGTGAGTCTTGTAAAACCTTCTTTTTACGTTTACTCTCGTGTTAAAATCTGAATTCTTCTAGAGTTCCTGATCTTCTGGGTCTACGCTCGTCGCGCTACCATCGAATCACGAAAGTCT
+
AABC@CBEDDCCCCB@AAAAACCBBBABCDDG@DBBC5@<8<8<==;;@A?@@@@A=A?CA@A=@6;4<==;:7;6:@>>>*//6(///--(/////39995?A<888???;=>=:;;@@;ABB<?<?<<77---*--77709=@@;;;@AA===:667)///(/55=9>>??>>>>@<:>@AA1>4;088:::+7;77=49-----7//5-555&255585:422,27886550505;@@@@7;;@D;;;6:///<9=7///==<==9@==//-/;::===5=>?>
@ATNG8:04417:06025
GATGGTAGGTGCACATGAGTGTATCCAGAAGATCAGGAACTCTAGAAGAATTCAGATTTTTTTAAACACGAGAGTAAAACGTAAAAAAAGAAGGTTTTTACAAGACTCACGTTAACAATATTGCAGCAGTACGCACACAATCGAAAGCGCAGTAAGGATGGCTAGTGTAACTAGCAAGAAATACCACGAAAAGCAAGAAAAAAAGAAGTACGCTATTAAACTATTTAAACGTACCTGTCTCTTCCGAAAACGAATGAGTACTGCGTCTCACTCTCGCCTACCATCGAATCACGAAAAGTCT
+
;;BB9=DG@A@@C@CCCCCCCCBBB=ABC@CBCBBB6;6;B@BB00,/0)/5;<<>>C?A<@"49)555555555555&595555555"557<9>>>>+<<>:>B=BBB@00+.*.-)--/)/998<==CCCCBBCDA@=;;;;;.;@A=@=00,08<?B?CCDBCC@@>@A@@:0,000*000)/9;=>@5??938888888#//(///8;=>99477)79555(56'5:@9969>>><00*0)/:::.;;;:;=>=BB=BBB>A@BAAC@@@A;;5;;<5;A@@@>?CCCCCGD<C;;;
@ATNG8:04418:06016
GATGGTAGCACACGAGATCTCATCGTACTCATTCGTTTCGGAAGAGACAGGTACGTTAATAGTTAATAGCGTACTTCTTTTTCTTGCTTTCGTGGTATTCTTGCTAGTTACACTAGCCATCCTTACTGCGCTTCGATTGTGTGCGTACTGCTGCAATATTGTTAACGTGAGTCTTGTAAAACCTTCTTTTTACGTTTACTCTCGTGTTAAAAATCTGAATTCTTCTAGAGTTCCTGATCTTCTGGATATGAGTGACTCGTGCTACCATCGAATCACGAAAGTCT
+
9:CB<@BDDCCCBBBCCCDCCCCCBCDBBD::;:CCC>CC>A?ACCCCCC?CCBBC>A>ACCC@C?CCAA?AABA?87777)7?<>ABB>BCCB?ABB?BB?AA@ABB=AABBBCCC?CAA>A?>?>====@<@@@@:>>AA@@???>AAA@>>>=>>=<??<?<@AABBBAAA:>>ADD;D=C7::<<<.<@ABA9AA@@@A???A<AAAA/@::;B=B=A@;AABA>>>=D=?>@AAA<>>><?AAAAA===AC>>>>>>=AA<@@>>><@@A???C:A>>>
@ATNG8:04425:06042
GATGGTAGCACACGAGATCTCATCGTACTCATTCGTTTCGGAAGAGACAGGTACGTTAATAGTTAATAGCGTACTTCTTTTTCTTGCTTTCGTGGTATTCTTGCTAGTTACACTAGCCATCCTTACTGCGCTTCGATTGTGTGCGTACTGCTGCAATATTGTTAACGTGAGTCTTGTAAAACCTTCTTTTTACGGTTTAACTCTCGTGTTAAAAATCTGAATTCTTCTAGAGTTCCTGATCTTCTGGCGCGTATGTATGTCGCCTACATCGAATCACGAAAGTCTT
+
<<;A>;<<>>@@==;;;BBBCCCCFC@@@B;:49CBD=@@>@296>>>@B;@A>55058<<<=9=:<><;::333433333$33-33;<6=>>C>BBC?@C=9:9=AA=BBBBBAAB?999>A=@AA;;;A@9>8888<=>::;=788=;;;@BB=888;;;5;8<<<==A>>>785;;;.;88-/.999+9//).9'.).33365555+2222$2555:;:;==:>?@@>=>4:4:==::;+//7179=BB@@@@?@????A<@@======<?==8877.7//-,
@ATNG8:04428:06038
GATTGTAGCGCACACATAGATACAGTACTCATTCGTTTCGGAAGAGACAGGTACGTTAATAGTTAATAGCGTACTTCTTTTTCTTGCTTTCGTGGTATTCTTGCTAGTTACACTAGCCATCCTTACTGCGCTTCGATTGTGTGCGTACTGCTGCAATATTGTTAACGTGAGTCTTGTAAAACCTTCTTTTTACGTTTACTCTCGTGTTAAAAATCTGAATTCTTCTAGAGTTCCTGATCTTCTGGTCTACTACACTGTACTCTACCATCGAATCACGAAAGTCT
+
BBB7<BCABBCCCCCCECCBBAAABB;;;GDB?BBCB=BC@B?BCCCCED?CCCBB?C?CCBA?C?CBCBBB@@?:99999*:D=AABB=BCCCABBBACC>AABBCC@CCDDCCCD@CBB>B?ECBBCDCB?BC@@<@B@@ABBBCECBBBCBB@BCD?BB?C?CCAAABCDC=A;:;:.:=@;:;:::*:A@@@;ABBECDCFBF>BBBB0BBABB@C@CC@CCCBBBC@C@BBCCBB@CBC@CCCCCBBCCDACECCDFDBB@BAA@A?ACAABCC>CDDB
@ATNG8:04429:06018
GATGGTAGTACATGATAGACGACACCAGAAGATCAGGAACTCTAGAAGAATTCAGATTTTTAACACGAGAGTAAACGTAAAAAGAAGGTTTTACAAGACTCACGTTAACAATATTGCAGCAGTACGCACACAATCGAAGCGCAGTAAGGATGGCTAGTGTAACTAGCAAGAATACCACGAAAGCAAGAAAAAGAAGTACGCTATTAACTATTAACGTACCTGTCTCTTCCAAACGAATGAGTACGTGTGCGACGTGTCTCCTACCATCGAATCACGAAAGTCT
+
B;:69===CCCCCBCCCBCB;;;BC7@;>=A;66967<9BBCBBBC@BB?B<>=;44444$57<=>CCCCD;<;0;C<;;;;$9:7;.555&5::7<ABACCCCC@C@@@?@EE@BBBBBBCCBBBCBBBBB@BDCC@CBBBBBCC?B?B9:8;CBBBFBB@BCCCCD@BB@BAA>AABBB=?>?;87888(8A?CBA@CCCCC?A?BBBF?B>ACDDDAAA;;;CB?B@BB<B<;:;CBBBCCBBBBBBBBBBBCBBBA?@@A?BBBBC?BBBBCCD>B:::
@ATNG8:04384:06083
GATAGTATAGAGCTCTACATAGTACTCATTCGTTTCGGAAGAGACAGGTACGTTAATAGTTAATAGCGTACTTCTTTTTCTTGCTTTCGTGGTATTCTTGCTAGTTACACTAGCCATCCTTACTGCGCTTCGATTGCGTGCGTACTGCTGCAATATTGTTAACGTGAGTCTTGTAAAACCTTCTTTTTACGTTTACTCTCGTGTTAAAAATCTGAATTCTTCTAGAGTTCCTGATCTTCTGGTGAGATATGCATGATGCTACCATCGAATCACGAAAAGTCT
+
DDBB>C>BBDBBBCCCCCCCCCBBBDC@@?@CCD>CD@C?ABCBBBB?BDBBB?C?AAABAC@CCABBBCBA>99999(7@<A@AA=ABBC?BBB?>>199?@@A>ABBC@@@@;@@A=A=BB?99///599995=?>>>@@@@BBA@@@@@<@@?;?@<@<@???@?><<3;6<;;-:6<)/////'/9553.3555568979-////$.///7070;;:=>@>;;9=A;BA:66=-//=9=@=@>>>A@@@>>>@@@@AA:;;;:=7=666/---)-76/
@ATNG8:04385:06104
GATGGTAGACATATCGTACTCTCTGTACTCATTCGTTTCGGAAGAGACAGGTACGTTAATAGTTAATAGCGTACTTCTTTTTCTTGCTTTCGTGGTATTCTTGCTAGTTACACTAGCCATCCTTACTGCGCTTCGATTGTGTGCGTACTGCTGCAATATTGTTAACGTGAGTCTTGTAAAACCTTCTTTTTACGTTTACTCTCGTGTTAAAAATCTGAATTCTTCTAGAGTTCCTGATCTTCTGGCGCTCTGTCACGTCTGCTACCATCGAATCACGAAAGTCT
+
<=CC?BACCCCDDDB@BCCCCCCCDDDCCCCC?CBBC>BD@D@BCCBBCD@CAACC?D?BACB?C>BACCCCB=B688888)8A6BBBA:?98:?BBA>AA599?CCC@B???@@@@;AAA<A<@@@>>>>><AABA:>>A>>>?@@ACBA>>>?<>>@<;;8;=AAAAB>>>@<@BAAA5A=A=;;:::+:=;;<5<;9788A=>>18889(7>??B=B;<<8;@@A;<<<?=@@@@@A:==?;;;:>>?=>>=@?>:::?@BB<A?@::8:B@@CCC>BCAA
@ATNG8:04387:06095
GATGGTAGTACATGATAGACGACACCAGAAGATCAGGAACTCTAGAAGAATTCAGATTTTTAACACGAGAGTAAACGTAAAAAGAAGGTTTTACAAGACTCACGTTAACAATATCGCAGCAGTACGCACACAATCGAAGCGCAGTAAGGATGGCTAGTGTAACTAGCAAGAATACCACGAAAGCAAGAAAAAGAAGTACGCTATTAACTATTAACGTACCTGTCTCTTCCGAAACGAATGAGTACGATGAGAGAGCTCTCTCTACCATCGAATCACGAAAGTCT
+
<>BC?BBBBBBB;:<CAAAE;;9DD<??D9>CA@@<:@;>?CABBB?BD?A?ABBCCDDD5CAEDCCCCBBBBB=BCBBBBB2BD?C@CCC<CDHACBCCCCCBB?B@AB?ACCCCCCAAABBABBBBBBBB>AAAA>AAAABBBB>B>B@@=@BBCBBCA?BBB@@>;>>:>>A9<8<<>49//)/////(/<7@888BCBCA;@;ABBB:>;>ACCB@BCBBBCC@C@CCC>CBB@BBBBCBBBBCBBB>>?BB@@AABBBCD?B>>>B?BCBBBCC=B9:9
@ATNG8:04388:06109
GATGGTACGAGAGACTGTAGCGCACCCAGAAGATCAGGAACTCTAGAAAGAATTCAGATTTTTAACACGAGAGTAAAACGTAAAAAGAAGGTTTTACAAGACTTCACGTTAACAATATTGCAGCAGTACGCACACAATCGAAGCGCAGTAAGGATGGCTAGTGTAACTAGCAAGAATACCACGGAAAGCAAGAAAAAGAAGTACGCTATTAACTATTAACGTACCTGTCTCTTCCGAAACGAATGAGTACGATGAGATCTCGTGTGCTACCATCGAATCACGAATGTCT
+
8<;>><0/////:779066>>==BBD>C;;9<=>>>?:C9;;::3333(3;-3-4989;>=>+<6::3737733337(7<@::<:(<<0646@@2@AA?>>00*0==>:8<9==>?;C?@@@?;;:B?@>B@AAAB@BBAB?AABBBB=B?C<A::69<<<BB=B>?;=773,336;>959//(/8.66;58:==B1<A<>=?;@CAAA<>7:;>>5;5;?A@@=@B@??AA=@????8??B?CBBBBBBBDDBBBB==888>>>@A@@@<A???C>GB88:><==000
@ATNG8:04389:06085
GATGGTAGCGCATATCAGCGCAGCCCAGAAGATCAGGAACTCTAGAAGAATTCAGATTTTTAACACGAGAGTAAACGTAAAAAGAAGGTTTTACAAGACTCACGTTAACAATATTGCAGCAGTACGCACACAATCGAAGCGCAGTAAGGATGGCTAGTGTAACTAGCAAGAATACCACGAAAGCAAGAAAAAGAAGTACGCTATTAACTATTAACGTACCTGTCTCTTCCGAAACGAATGAGTACTGCGTCTCACTCTCGCCTACCATCGAATCACGAAAGTCT
+
BCBC@C@@ACEE@@ACCDCBCCCCC>BBB@CCDCBB?B>BBCBBAC@CC?A?BBCCCCCC5C@BBCCECCECDD>CBABBB@1@C<A@BCC;CCC@CCCCCCCBB?B@DD?CBB>BCCCCCCCAAACCCDCC@CCCC?BBBBDDDC?C@CAA?ADDCCBBC?CCCCBB@BB?AAA<>>???8@@A@BCDCC/BC?C?>?BBBBB?C>BBCC>A>AAC@@=@B@@@BB>B@CCD?DBB?BBCCCAAAA@@@@@B?@@BBBBC@BBB@CCBBB@CC@@@CB=B@AA
@ATNG8:04389:06088
GATGGTAGTGTCATATGAGAGTGTGTACTCATTCGTCTCGGAAGAGACAGGTACGTTAATAGTTAATAGCGTACTTCTTTTTCTTGCTTTCGTGGTATTCTTGCTAGTTACACTAGCCATCCTTACTGCGCTTCGATTGTGTTCGTACTGCTGCAATATTGTTAACGTGAGTCTTGTAAAACCTTCTTTTTACGTTTACTCTCGTGTTAAAAATCTGAATTCTTCTAGAGTTCCTGATCTTCTGGCTCTCGTAGACAGATACTACCATCGAATCACGAAAGTCT
+
<5;99=;?ABCCCA;@CCBBBBBBBCCBAC@@7;;AABBBAEADAAACCD69;@@@@L@CBBBAE?BBBBCBBBB7;;AAA,BA>@@@@;@CBB?BCC=BB?A@BCBB@CCCCBBBB7;;A?B?AAA@@@;;7;AAB@CCCD@BBC@AACABB;;7<BB?CB@IABBBBAAAAC?BAAAA9A@G5;;;;;*;AABC=B@@A@@A;;;=BCBC2B:::B?B?CC>AAA;;9D=B>BBABBB=@@@=AA;;;BBBBCCCBDCCBAAC@BBBBCABBBBDCC>BCBB
@ATNG8:04391:06091
GATGGTAGTCTCAGATAGTCTATAGTACTCATTCGTTTCGGAAGAGACAGGTACGTTAATAGTTAATAGCGTACTTCTTTTTCTTGCTTTCGTGGTATTCTTGCTAGTTACACTAGCCATCCTTACTGCGCTTCGATTGTGTGCGTACTGCTGCAATATTGTTAACGTGAGTCTTGTAAAACCTTCTTTTTACGTTTACTCTCGTGTTAAAAATCTGAATTCTTCTAGAGTTCCTGATCTTCTGGACGACGCGCACTGACACTACCATCGAATCACGAAAGTCT
+
59;;:>??@BBBCDGCCC9<;CB;<;A;@BBC?ABBD>BB@C@CDCBBDC:;:BCB?B>B?<;55.44=<<<<<;39<=>@,8?499CB9?>:949?B=BC:;;ABAB>BBBABB@@=@BB@E@DEDECCBA>@@@B@CBBBGBCBBBABAA@BB@;<;@CD@D@C;;9A>AAA=9:9==094>99>>>?,?@=>?8?@@:;:AB@C4;:;:*9:;9@<A=BB@CBBBBAA>A?BCCBBC?BAB@CCIDCCCBCB@@ABBB@AEG@BBCCD@CCCBCCC=BBBB
@ATNG8:04393:06092
GATGGTAGTAGTACACTAGTCATACCAGAAGATCAGGAACTCAGAAGAATTCAGATTTTTAACACGAGAGTAAACGTAAATAGAAGGTTTTACAAGACTCACGTTAACAATATTGCAGCAGTACGCACACAATCGAAGCGCAGTAAGGATGGCTAGTGTAACTAGCAAGAATACCACGAAAGTAAGAAAAAGAAGTACGACTATTAACTATTAACGTACCTGTCTACTTCCGAAACGAATGAGTACTGTATCTATGTGTGCGCTACCATCGAATCACGAAAGTCT
+
<<CC@DDCCCBBBCCCCCHHCBBBB=B@@>@BAB:98:>BBCBBBABB?B?ACC;:;:;*;>DCCBBBBBACC>DCBBB;>?BB?B@BCB8BBB@B?@??CA??;>=@=9;00)/9;8<A777<>>>:;;>:;;?A>B>AAA668=B=A?A?CCCBBB@@;@@AA?>;?D<AAA<>==@@9?BA=@AAB@/@A;>?;@0//>//(//58//)/38/88<6:88//..3.348880>??/7/86...6333:888<@?;;;;::AAA:;;9;=9=@=;658-2778
@ATNG8:04395:06091
GATGGTAGCTATACGTATATCTATGTACTCATTCGTTTCGGAAGAGACAGGTACGTTAATAGTTAATAGCGTACTTCTTTTTCTTGCTTTCGTGGTATTCTTGCTAGTTACACTAGCCATCCTTACTGCGCTTCGATTGTGTGCGTACTGCTGCAATATTGTTAACGTGAGTCTTGTAAAACCTTCTTTTTACGTTTACTCTCGTGTTAAAAATCTGAATTCTTCTAGAGTTTCCTGATCTTCTGGGTCTCTCTCTCACGCACTACCATCGAATCACGAAAAGTCT
+
9;@@6=;<A>@=BBCBB=BBBBBA<C?;?A@B>BCCC=DD=A?ABCCCHF;;;C>>9>465658<9=>ABBB<<<9<<===)8<48<8=6?A@@?CGD>AA?@@????<??BCBBBB?BB@=A<@@788>>>9;:670566699::@?AA?A@@@<:::;??:?:=<>=:////(...;;+3.32.----'.;999---5---363=17575(57533050..(.33.2222'20668778)....'-46./.3555;;:;<555555555507:::6788(78:;
@ATNG8:04396:06065
GATGGTAGCGCACACATAGATACAGTACTCATTCGTTTCGGAAGAGACAGGTACGTTAATAGTTAATAGCGTACTTCTTTTTCTTGCTTTCGTGGTATTCTTGCTAGTTACACTAGCCATCCTTACTGCGCTTCGATTGTGTGCGTACTGCTGCAATATTGTTAACGTGAGTCTTGTAAAACCTTCTTTTTACGTTTACTCTCGTGTTAAAAATCTGAATTCTTCTAGAGTTCCTGATCTTCTGGGCAGACTCTCACACGCCTACCATCGAACCACCTAAGTCT
+
AABB?AABBBBCDDDCCCCCBAAABBCBCF@@=@;;;0;A;B?DEIDDEE@EEE;;;;@EDCC@C@CCCCC;:;C@BDDCC2:<7:AAA<BBBC@CCC@CH9;;CDCF@CCCCCCCD>B@C@C@CBBBBCCD@BBCE@DAAACCCCCCCCCBBBC?CCC@CC?B?BBBCCCBBB@CBBBB9B?B?BBCCC1CDCCC>BBBBCCCBCB5;;;;*;CBBCAB?BB@BBCCCBB?B@CCCCBB?BBEF>CCDEFBBACDDBBBC@CCC@CBBBC@B?BC?BB@C@@?
@ATNG8:04405:06063
GATGGTAGCATCATGCATATCTCACCAGAAGATCAGGAACTCTAGAAGAATTCAGATTTTAACACGAGAGTAAACGTAAAAGAAGGTTTACAAGACTCACGTTAACAATATTGCAGCAGTACGCACACAATCGAAGCGCAGTAAGGATGGCTAGTGTAACTAGCAAGAATACCACGAAAGCAAGAAAAGAAGTACGCTATTAACTATTAACGTACCTGTCTCTTCCGAAACGAATGAGTACGATGAGAGAGCTCTCTCTACCATCGAATCACGAAAGTCT
+
A@@B@DBBB@??@;99=@D;;;@:;.55:49@BBAB@B?BBDBBAB<::59;ABFCCCC:C@BB=?<A@@998(7=AAED9DD@C@BB=BCC@CCCCCBCBB@BACC@;;;?BBBBCCCCDGICCBBBB?A@@@?BCCCCDBB=@<@@@<@BBBBBCD@CDAAFC@BB?BBC<??AAA;@BA99999*9@;AAAADCA?;1818==>1717A@@@?BA@@@?B5979??9@:948AA??@B@=<=?B@@A?@A>99:<=8/)////969;BBB??8@@@<
@ATNG8:04407:06062
GATGGTAGCTCTGCTCTGACTCTCGTACTCATTCGTTTCGGAAGAGACAGGTACGTTAATAGTTAATAGCGTACTTCTTTTTCTTGCTTTCGTGGTATTCTTGCTAGTTACACTAGCCATCCTTACTGCGCTTCGATTGTGTGCGTACTGCTGCAATATTGTTAACGTGAGTCTTGTAAAACCTTCTTTTTACGTTTACTCTCGTGTTAAAAATCTGAATTCTTCTAGAGTTCCTGATCTTCTGGGCTGCGCTGATATGCGCTACCATCGAATCACGAAAGTCT
+
AA@@>ACFDECCCBBD@AACBBBA@ABDDDCB@CCBC>CC@C@CBCCCDD@BBCCCAC@BCCC@CAEFCCCDCCC?A@@@@0>A<BBCC?C@AA?BAC?BB>AA@AAA=@BABBBCB@CDD@C@CCCCBBBCACCCC?CDCCBBCCCBCCBBBBC?CBD@CC?B@BCBBCCCCEAD;;;;6;@B@;;;;;*;ABBB>CCC;;<DBBB@BFMI5CCBCE@C@BB@BBB@@AB@C@CCCCCC@BACB<B;;;AJLJFFCBBBDHCCC?BBBBC@CCCCCCC=CCBE
@ATNG8:04413:06072
GATGGTAGCTATACGTATATCTATGTACTCATTCGTTTCGGAAGAGACAGGTACGTTAATAGTTAATAGCGTACTTCTTTTTCTTGCTTTCGTGGTATTCTTGCTAGTTACACTAGCCATCCTTACTGCGCTTCGATTGTGTGCGTACTGCTGCAATATTGTTAACGTGAGTCTTGTAAAACCTTCTTTTTACGTTTACTCTCGTGTTAAAAATCTGAATTCTTCTAGAGTTCCTGATCTTCTGGGTCTCTCTCTCACGCACTACCATCGAATCACGAAAGTCT
+
@CAB@BEBBBABBBBBBFHCICABBBBBBGCC@CBBB>BCAC@BBBBBBC@BCCDC>A>@CDD?B=CCBBBBBA?<77333$3917;;81;CAA>ACD?CD9:9AA@A?BBCBBBAB?BBB>>9>;;;>?;;7;=>D;>>AB8::::9?AA:;;@=???<?@<@=BC@@@>>>C7;;ADD;D;@<@@@@@/@>==B9;;;===;;;=7==<=.9<==>=B;@@>C>=;;:=8=:?????@<??@A:===@????@AAAA==/--74---3<7;<===??7>??>
@ATNG8:04413:06092
GATGTAGGCGACATACATACGGCCAGAAGATCAGGAACTCTAGAAGAATTCAGATTTTTAACACGAGAGCAAACGTAAAAAGAAGGTTTTACAAGACTCACGTTAACAATATTGCAGCAGTACGCACACAATCGAAGCGCAGTAAGGATGGCTAGTGTAACTACAAGAATACCACGAAAGCAAGAAAAAGAAGTACGCTATTAACTATTAACGTCCTGTCTCTTCCGAAACGAATGAGTACTGCGTCTCACTCTCGCCTACCATCGAATCACGAAAGTCT
+
5556<<=;@;9:CBBBABCBC?CADCC?CGGCAB>@;@@BBBCE?BC?@>@CCCBCDD3C=??BBA@@?;;;0;;;::::):?9>4999&4::5:555;;9;@1945<8=@B?BBBBBCCCCCCCCCCCCACCBB?CCBBCBCB<A=ABB?BDDCCCCC@BBBCCACC@CCB>BABAA<BBA=ACCCC2BB?BBCCBBBBB?B=>>BB=@>ACBC@BCCAAAB?A?@@@9@AA?DBECBAAAA@@AAAA@@@AABBC?BBB@BBBBA?AA@?@@@;@B@@
@ATNG8:04417:06081
GTTGGTAGGACGAGCGTCTGAGAGGTACTCTATTCGTTTCGGAAGAGACAGGTACGTTTAATAGTTAATAGTCTGTAACTTCTTTTTCTTTGCTTTCGTGGTATTCTTGCTAGTTACACTAGCCATCCTTACTGCGCTTCGATTGTGTGCGTACTGCTGCAATATTGTTAACATGAGATCTTGTAAAACCTTCTTTTACGTTTACTCTCGTGTTAAAATCTGAATTCTTCTAGAGTTCCTGATCTTCTGGCGCTCTGTCACGTCTGCTACCATCGAATCACGAAAGTCT
+
:<7=:>69055499:556<9;;4404<4/////)////(/:5;8555::995;655<A)5.555<494555555555.54.44444$444)4:::)////)///)/4.445<<>:?>;665;<75559D?999AA<=B=@B?@?ACCDGBBBCA000<<00)0/:2774:59:::////77)/5555&57<49;;;+9;;<<0;55559556;6;<<055955.5.5;6<======7<055<;;;;?>=496?>9999995999554444.5<<<=:>><<55505;9;
@ATNG8:04419:06104
GATGGTAGCATCATGCATATCTCACCAGAAGATCAGGAACTCTAGAAGAATTCAGATTTTTAACACGAGAGTAAACGTAAAAAGAAGGTTTTACAAGACTCACGTTAACAATATTGCAGCAGTACGCACACAATCGAAGTCGCAGTAAGGATGGCTAGTGTAACTAGCAAGAATACCACGAAAGCAAGAAAAAAGAAGTTACGCTATTAACTATTAACGTACCTGTCTCTTCCGAAACGAATGAGTACTGCGTCTCACTCTCGCCTACCATCGAATCACGAAAGTCT
+
@ABB?B<5:<9@=;;;<B<<><<@A055=055:9@@:?:?A@544:7;;7;?B@@@@AAA.733>;8>@CB==>5:9>9999'=;.526@@2@>>:==@BA==9;69>>>;@A@8=B@@@@@ACCAAACCCC?@>>@9000<>><;;5;>CAA>AAAAA;;9;????@?:9948>;59;333(3771;;;;==&;?;98289@@ACC<@<>B>A<?<?@DCC?B;:::9@8<8=<=5;8:28893//8///87495:<;598;?;>>>@?>>>@<==@?@@@<?BBB
@ATNG8:04423:06102
GATGGTATAGTACACTAGTCATACCAGAAGATCAGGAACTCTAGAAGAATTCAGATTTTTAACACGAGAGTAAACGTAAGAAGAAGGTTTTACAAGACTCACGTTAACAATATTGCAGCAGTACGCACACAATCGAAGCGCAGTAAGGATGGCTAGTGTAACTAGCAAGAATACCACGAAAGCAAGAAAAAAGAAGTACGCTATTAACTATTAACGTACCTGTCTCTTCCGAAACGAATGAGTACGAGAGAGCACACGTGTCTACCATCGAATCACGAAAGTCT
+
::;C?CC;:;B==CCCCJHGCBCCACBB>BBBBAA?A?BBCCCCC@BB?B@BCCCCCCC1@=?BBCEBBCCCC<A@>>5994996;6;?@2??A:@B==>CCCK@B@BCBFDD@CBBBCCCDCCCBBBCBC?B?@@?BABBB???>B>ABC@BCAAACA@>ABBBBC?BB@BAA>?????8<@@;::::99%/:79///88=>=:;:;9??4>:=AC;;9<CBBAAB?B?BCD>BAC?AACBBBBAAABBBBBBBBBBBDAAACC@C=::;7<<99:;B;A;::
@ATNG8:04425:06079
GATGGTAGCTCGCTGATGATATCTCCAGAAGATCAGGAACTCTAGAAGAATTCAGATTTTTAACACGAGAGTAAACGTAAAAAGAAGGTTTTACAAGACTCACGTTAACAATATTGCAGCAGTACGCACACAATCGAAGCGCAGTAAGGATGGCTAGTGTAACTAGCAAGAATACCACGAAAGCAAGAAAAAGAAGTACGCTATTAACTATTAACGTACCTGTCTCTTCCGAAACGAATGAGTACTACTCTCAGAGACACACTACCATCGAATCACGAAAGTCT
+
BBBB?BBBCCCCC@@@BBABBACBGACCC?AABA@@=A>ABB@@@C@CC?B@A@??@???.??BBBBCBAA??>8<>@?@@@,@A=?5999&5@<<=;9;BBBCD@D@BC@BBB@CCBBBBBBBBBDDDDBB>BBBD?@@ABCCBB@B@B@@=@BABAB@?=?BAABB@AA>ABB?@@88947@>=BBBBB3BC?BBCCBA:<<*/*/8980616:@@@=A@:99AA?A?AAA<?AA?BBDBBBCCBBBBBBBCAA@A@A=?@@?;?====;?A>?CAA<A???
@ATNG8:04425:06108
GATGGTAGGACGAGCGTCTGAGAGGTACTCATTCGTTTTGGAAGAGACAGGTACGTTAATAGTTAATAGCGTACTTCTTTTTCTTGCTTTCGTGGTATTCTTGCTAGTTACACTAGCCATCCTTACTGCGCTTCGATTGTGTGCGTACTGCTGCAATATTGTTAACGTGAGTCTTGTAAAACCTTCTTTTTACGTTTACTCTCGTGTTAAAAATCTGAATTCTTCTAGAGTTCCTGATCTTCTGGTGTCGTCTATCATGTACTACCATCGAATCACGAAAGTCT
+
//::)//0+5<<<>===>;666==:<==@?><<@;;;;&9245:;=;;;=9<<<;A?A@CCCD@EAFBAAABBBD9;;>>>09:8?59949@A@>ACFADD@CBBBAC?BBBCB@@??AAA=@=ABCCCDDC?BBBB>BAAAB@CCCCBGDAAAD?BBB?AB?C?@@AAAAECC@BBBBB9B>B><;;;;*;C;;;6;A;;;BA@@B=@A@A1@@>AA6;8;D>AAA@@@@;@>A@@BBB?BCC?A;;;@ABBCBBCD;;;CCCC@BBBAA?ABCBBCC>CCCG
@ATNG8:04426:06070
GATGGTAGTGATACAGATCAGACACCAGAAGATCAGGAACTCTAGAAGAATTCAGATTTTTAACACGAGAGTAAACGTAAAAAGAAGGTTTTACAAGACTCACGTTAACAATATTGCAGCAGTACGCACACAATCGAAGCGCAGTAAGGATGGCTAGTGTAACTAGCAAGAATACCACGAAAGCAAGAAAAAGAAGTACGCTATTAAACTATTAACGTACCTGTCTCTTCCGAAACGAATGAGTACCTCTCAGACGCTCGTCCTACCATCGAATCACGAAAGTCT
+
<<BC@CBB;<6==@=B@AA<<<;99499:;>A@:;58=9==DCBBA?BC@B>AABBBABB2>5@??>A>>9997(3744444$4;7<2544&5::5:969:;59919<@D>@??269A;@ABBAAAB;;;BC@BCCC@CBAABFBB?B@BBB?CBCBBBCC?CCCCAB?AD?BBC>BB@BB>B?@=@BBAB3AB>B9::B@@A@188)8<<<6<799???<@??;;<@<A<?@>5=9958?AA@AA<@@@@AABABBB?;:=:=>;6;///;766?BBCD>AAAC
@ATNG8:04388:06127
GATTAGTGTGTCTCTGAGAGTAGTACTCATTCGTTTCGGAAGAGACAGGTACGTTAATAGTTAATAGCGTACTTCTTTTTCTTGCTTTCGTGGTATTCTTGCTAGTTACACTAGCCATCCTTACTGCGCTTCGATTGTGTGCGTACTGCTGCAATATTGTTAACGTGAGTCTTGTAAAACCTTCTTTTTACGTTTACTCTCGTGTTAAAAATCTGAATTCTTCTAGAGTTCCTGATTTCTGGTCTACTACACTGTACTCTACCATCGAATCACGAAAGTCT
+
CBB@DEBBBBCCCCCCBBBCBBBCCCCC;:::BCD>DD=A=ACCCCCC?CCCDC@C?BCDC@CAFDDFBBCCC?BAAAA1BD@BBBF=@@CGAGICBDD?AAABCG@BBCDDCBB@CBC@C@CBBBBBCC?CBBB@CBBBBBBBCCCCCBBBB?BCC@BB@C>@ABBABCBCABCFEF<B>B<@@@AA,ACBBB:<;CCBBCCCC@DDDC5DCBCF@E@CC?A@ABB::7;@@@>@?9;:;5;@==@?@AAA???BBCA@@@=999??2989899A9@:::
@ATNG8:04390:06149
GATGGTAGGTGCACATGAGTGTATCCAGAAGATCAGGAACTCTAGAAGAATTCAGATTTTTAACACGAGAGTAAACGTAAAAAGAAGGTTTTACAAGACTCACGTTAACAATATTGCAGCAGTACGCACACAATCGAAGCGCAGTAAGGATGGCTAGTGTAACTAGCAAGAATACCACGAAAGCAAGAAAAAAGAAGTACGCTATTAACTATTAACGTACCTGTCTCTTCCGAAACGAATGAGACGTGTCGACGTGTCTCCTACCATCGAATCACGAAAGTCT
+
55==8=CB@BBCCCDCCEECCCCCB?DCC@BBBCCC?B@BABBB@@=@B?B@DCCCCCCC5C@CBBCCCCCCCC=BA?????0AB=A@ADD9CCD@BBBBBBB@A>A@CD?BBB?ACABCCCCBBBCAAACDACAAA?BBBABBBC?C@CBC?CBCCCCAA>@@??AA?BA@BBA477;;;3=>>;999999%9?;??>?CCDDB;?:??BB:>:<ACAA>AA@@?@@=@>@@A<ABC?BBBCAAACBBBB@@@BB@@@A;@;=8=6779=<<8::?=8>=>=
@ATNG8:04407:06112
GATGGTAGCGCACACATAGATACAGTACTCATTCGTTTCGGAAGAGACAGGTACGTTAATAGTTAATAGCGTACTTCCTTTTCTTGCTTTCGTGGTATTCTTGCTAGTTACACTAGCCATCCTTACTGCGCTTCGATTGTGTGCGTACTGCTGCAATATTGTTAACGTGAGTCTTGTAAAACCTTCTTTTTACGTTTACTCTCGTGTTAAAAATCTGAATTCTTCTAGAGTTCCTGATCTTCTGGCTCTCGTAGACAGATACTACCATCGAATCACGAAAGTCT
+
<<CC@BBB?@@@;=@966>B?B<==B=>?;:96///;5<<6;8/66;;AA:;;556:=9=@;<5;59?>;:;?=<8<0444&9:444::1;<<=:>6616<.55;;:<8>CBBBBCG<C@??@@DCCCDBBC@CCBB@DCCCCCBBBBCCDCCBB@BBB@CC@EABAA@BBBBB@C@@@@7@>A>;;;;;*;AAAA<BAA@BBAAAA4;;;;*;@@@@<A>BA?BCCBBBD>B>BBBCBD?CBB@CCABBCDLGCCCBBBCDCCC@CCCBB?BB??@BB<A:::
@ATNG8:04430:06119
GATGGTAGGTGCACATGAGTGTATCCAGAAGATCAGGAACTCTAGAAGAATTCAGATTTTTAACACGAGAGTAAACGTAAAGAGAAGGTTTTACAAGACTCACGTTAACAATATTGCAGCAGTACGCACACAATCGAAGCGCAGTAAGGATGGCTAGTGTAACTAGCAAGAATACCACGAAAGCAAGAAAAAGAAGTACGCTATTAACTATTAACGTACCTGTCTCTTCCGAAACGAATGAGTACGATGAGAGAGCTCTCTCTACCATCGAATCACGAAAGTCT
+
<>BC?BCC@BCBBCCCCGDCCBBBB?CCC?CBAA998:=@ABBCCC?CC?@?ACCCCDDD0D=ACCDDDCCCCC>CAAAG>GDCB=@;>>>7@CD@CAABBBCCC?B=AA=ABB?DDCCCCCCCCCCCCCCC?BBBC?BBCBCB@@<B@DDC?CCCCBABB>AABBBC>@@=BCB>@A@?>6?99299999(:??B??;AA@@A<>;>>AA3608ABBC?CC;;;CC?A?@@@<ACD?BCBBBBBCB9::FBAABB??>@>=>=?=A>??C@CC?@ACC<B;;:
@ATNG8:04415:06181
GATGGTAGCTCGCTGATGATATCTCCAGAAGATCAGGAACTCTAGAAGAATTCAGATTTTTAACACGAGAGTAAACGTAAAAAGAAGGTTTTACAAGACTCACGTTAACAATATTGCATCAGTACGCACACAATCGAAGCGCAGTAAGGATGGCTAGTGTAACTAGCAAGAATACCACGAAAGCAAGAAAAAAGAAGTACGCTATTAACTATTAACGTACCTGTCTCTTCCGAAACGAATGAGTACGAGAGAGCACACGTGTCTACCATCGAATCACGAAAGTCT
+
CCBB@BBBBAB@B@@@BBCCCCCCE?CAA?AA@B;;:;?CBCBBBC@CB?B?A??88877)8>@A@????><BB;???>?>?,;;452555&5:;7<CCDCCCDD?@>AB?BBG@CAACCDAAAABBCB==>?BB?><?BBABBBB?A?B??=?BBBBBBA?BCCBAA<>>:>@?5;;;:;39=<<>>>?>>(>>=A878BAB@@=?<??@@:=8<>A@@<@A@?@AA=A?BCC>CCC?BBBCCBBAAACCAAA@@AABDDBBBBB?>;::@=@@ABBBD<A999
@ATNG8:04420:06177
GATGGTAGTACATGATAGACGACACCAGAAGATCAGGAACTCTAGAAGAATTCAGATTTTTTAACACGAGAGTAAACGTAAAAAGAAGGTTTTACAAGACTCACGTTAACAATATTGCAGCAGTACGCACACAATCGAAGCGCAGTAAGGATGGCTAGTGTAACTAGCAAGAATACCACGAAAGCAAGAAAAAGAAGTACGCTATTACTATTAACGTACCTGTCTCTTCCGAAAACGAATGAGTACGATGAGAGAGCTCTCTCTACCATCGAATCACGAAAGTCT
+
;;<=7;;<555=666>@@=BBBAA=:?>@:@C>AAB@C@C996;?<9>>?C279:555555#5499<@@?CCDCC6;;;;;;;*;A<@=@BB4AAA=ACCBBBBBB?B?BE?BAA>AABBBA@ABBBBBBBBB?CD;;8;ABDDC@A>A=CBB?BCBABBBC@CCCCBB?AB=AB@<?????8???;?BCCD3BB?BBBBBBBCC?BBBBB9718ABAA<@A@@@BA?G=;;;;.;BB=ABBBBBBCDB>??@??A@>8:9???@A?B767D<??@>@BB;@;::
@ATNG8:04396:06257
GATGGTAGACATATCGTACTCTCTGTACTCATTCGTTTCGGAAGAGACAGGTACGTTAATAGTTAATAGCGTACTTCTTTTTCTTGCTTTCGTGGTATTCTTGCTAGTTACACTAGCCATCCTTACTGCGCTTCGATTGTGTGCGTACTGCTGCAATATTGTTAACGTGAGTCTTGTAAAACCTTCTTTTTACGTTTACTCTCGTGTTAAAAATCTGAATTCTTCTAGAGTTCCTGATCTTCTGGTATACACACTCGCTCGCTACCATCGAATCACGAAAGTCT
+
BBCC@BABCCCBBBBCCEDCBBBBBBBBCB@??@CCE>BB?B?BBCAACC?CCAAA?C=AABB?B>B@BBBBBBB>AACBC1BB=@>=>8?989?B??=@E@BBABBB?CBBB>>>>9>??;?9>;;;>>>C;????8<<???>>>=>>><;;;>;>>>;;;5:;??>AA><<A;AA@A@5@8;655555'6:<=>6>>=8::>;=<=CCCC/A=>>?=A>?>;@>>>::::>:<=?>?>:=<><?>?@@@@>><@@@@A<<<@D;A????=A@@@AAA9A>><
@ATNG8:04397:06239
GATGGTAGGTGCACATGAGTGTATCCAGAAGATCAGGAACTCTAGAAGAATTCAGATTTTTAACACGAGAGTAAACGTAAAAAGAAGGTTTTACAAGACTCACGTTAACAATATTGCAGCAGTACGCACACAATCGAAGCGCAGTAAGGATGGCTAGTGTGACTAGCAAGAATACCACGAAAGCAAGAAAAAGAAGTACGCTATTAACTATTAACGTACCTGTCTCTTCCGAAACTAATGAGTACCTCTCAGACGCTCGTCCTACCATCGAATCACGAAAGTCT
+
59<=8=CB?BBBCBFGDCCCDCCBB?B;;;;CCB@@>@?BCCDDCC?BD?C@CC>9:999*:<@ADCEICCCAA8@B;<;;;*;A;=<@@@2B@@7;CBBBCEAA?B@AA>ABF@BBAABBBBDCCDCEECC@CCCC?BBCCBBAA>B@C@@?@CCCFBBBBBBBBBB>BA?BAC?CCCCC=CCC???>>=.?@?ABABBCBBB?@;??BC=B<>=BA@<@BBABCB@CACDC=BBC@CCAACBCAAA@ACCBBBBBBBBA?A??<?B>>?=A>AAABD?B;::
@ATNG8:04397:06245
GATGGTAGTCTCAGATAGTCTATAGTACTCATTCGTTTCGGAAGAGACAGGTACGTTAATAGTTAATAGCGTACTTCTTTTTCTTTGCTTTCGTGGTATTCTTGCTAGTTACACTAGCCATCCTTACTGCGCTTCGATTGTGTGCGTACTGCTGCAATATTGTTAACGTGAGTCTTGTAAAAACCTTCTTTTTACGTTTACTCTCGTGTTAAAAATCTGAATTCTTCTAGAGTTCCTGATCTTCTGGTATGACTAGTGTACTACTACCATCGAATCACGAAAGTCT
+
A9;6:=>DBBBBBCDFGC:;=DCBBBA@@BA@<@DCB>BCADBCCCCCBC:CCCAA@A@DBBB@D@DDBBD;;9?294444$444(44;;2;<=?:?@@ADF;9;BCBC@CCBBBCCC@CCC@B@BCBABB;;8:@@@?CCCBCCDBBCCBCBBHH@;;;@DC@D?CBCA@@BCC>A;;;;;*;;A;;;;::*;;DDD8:9A?@@@B@B?BBBB1B::9@=@=@@>ABB<;;C:;8;DDBCC@CCD@BCCBAAABBCCBCDCDCCBB@BBBBC?AA@@@BB;A:::
@ATNG8:04408:06218
GATGGTAGCGAGCGAGTGTGTATACCAGAAGATCAGGAACTCTAGAAGAATTCAGATTTTTAACACGAGAGTAAACGTAAAAAGAAGGTTTTACAAGACTCGTTAACAATATTGCAGCAGTACGCACACAATCGAAGCGCAGTAAGGATGGCTAGTGTAACTAGCAAGAATACCACGAAAGCAAGAAAAGAAGTACGCTATTAAACTATTAACGTACCTGTCTCTTCCGAAACGAATGAGTACTATGTAGAGCTCTATACTAATCGAATCACGAAAGTCT
+
;@;>065<<<ABBBBDBC=CCBBEC@CBC@A@;;00)/)//778:?;>>997:3455999$5.55999>>=<A@6>?:;;;;$943949<<0<>>:=BB<;;A=A>CB=BABACCBCCB996=<@>:89?8;<=>7?955<;<>;A8B8:89AAA?>:B8??=;;:<BA453;49=7::(7<<33737&37,3;99:8;76+55)5888396952589===>;88382555-5<<8<=<<;<554739343333899/////(/:672899988913333
@ATNG8:04408:06254
GATGGTAGACATATCGTACTCTCTGTACTCATTCGTTTCGGAAGAGACAGGTACGTTAATAGTTAATAGCGTACTTCTTTTTCTTGCTTTCGTGGTATTCTTGCTAGTTACACTAGCCATCCTTACTGCGCTTCGATTGTGTGCGTACTGCTGCAATATTGTTAACGTGAGTCTTGTAAAACCTTCTTTTTACGTTTACTCTCGTGTTAAAAATCTGAATTCTTCTAGAGTTCCTGATCTTCTGGGTCTACGCTCGTCGCGCTACCATCGAATCACGAAAGTCT
+
ABB?@BBAABCCCCCBBBBBBCDCBBBBBBBB@CCCC=CC?C@DCAABCB?CCCCC>B?BCBB?B?CCBBBC@A@>ABCCC2BA>A>>?8?@@@?CBB?BC<AAABDC?CACAAC@@9>>>:=:==A>>>===DAA?;A?A<<>@@?===A???A9>>A=AA9A;AA==>A@@@<???@@5@<A;?????.=;777.865///=89>=BBBA/A@@@@=@:8818>><:;:=A;>==?@A7;:??9===B>????=>>>AA?>?A=AA@??<?@>@@@>7@=><
@ATNG8:04410:06247
GATGGTAGACATATCGTACTCTCTGTACTCATTCGTTTCGGAAGAGACAGGTACGTTAATAGTTAATAGCGTACTTCTTTTTCTTGCTTTCGTGGTATTCTTGCTAGTTACACTAGCCATCCTTACTGCGCTTCGATTGTGTGCGTACTGCTGCAATATTGTTATCGTGAGTCTTGTAAAACCTTCTTTTTACGTTTACTCTCGTGTTAAAAATCTGAATTCTTCTAGAGTTCCTGATCTTCTGGTATACACACTCGCTCGCTACCATCGAATCACGAAAGTCT
+
ABCC?BBBBBBBBBCCDEEDCBBBBB@@@BCB?BBBB=BE@F@ABBBACD?BBCBB?B@BBBB?B@CBBCBBB8:43<=<=+;@;A?==3<7976;==8>A;>>BBBB?BCCC===A<@??9==A>>?@;;;=@@@D6<<@AA@>=>>B>>:<:A<=<<6<<8=?@@@A>>>@@9==???2>:><@@AAA/AAAAD:<77878>;<<;;;;;,<///=9=9??;;;;///:9@6:>???B7;;B=@>>>>BB???@>>>?????A7;;?AB=AA>>>AA:A===
@ATNG8:04414:06249
GATTAGTATAGAGCTCTACATAGTACTCATTCTTTTCGGAAGAGCCAGGTACGTTAATGTTAATAGCGTACTTCTTTTTCTTGCTTTCGTGGTATTCTTGCTAGTTACACTAGCCATCCTTACTGCGCTTCGATTGTGTGCGTACTGCTGCAATATTGTTAACGTGAGTCTTGTAAAACCTTCTTTTTACGTTTACTCTCGTGTTAAAAATCTGAATTCTTCTAGAGTTCCTGATCTTCTGGTGTCTGATCTGTATCACTACCATCGAATCACGAAAGTCT
+
CCC?BBBBCDDDBBBABDDDCCCCCCCCCC??@??9@B?B?BBBC@CD?CCBBB@C@CCCAC@CCCDBBCBA<:::::)9B:????9?BBB@CCB?BB9::@FCB?BBCBCCAA=ABB?C@B@@<<>>?>BBBB?AA@@@@AAAA???@@@@7@AA=??;?=AAA=>>??@<@@@A@5@8<8<;;;;)99666.766///==<?=CBDB/A;;;@<@=>>;>>>>>>>=B<AA>>>C:>=@<@A;;;AA??>>=AACAAAAA<A>>>A<:::>=<<7>???
@ATNG8:04417:06233
GATGGTAGTGTCATATGAGAGTGTGTACTCATTCGTTTCGGAAGAGACAGGTACGTTTAATAGTTAATAGCGTACTTCTTTTTCTTGCTTTCGTGGTATTCTTGCTAGTTACACTAGCCATCCTTACTGCGCTTCGATTGTGTGCGTACTGCTGCAATATTGTTAACGTGAGTCTTGTAAAACTTCTTTTACGTTTACTCTCGTGTTAAAAATCTGAATTCTTCTAGAGTTCCTGATCTTCTGGTCTACTACACTGTACTCTACCATCGAATCACGAAAGTCT
+
?@@?8:>:00///<=>>66:AA@@C:;99@@@<A@BA9AA4909;>=9<@.55555:)5.5==A?C@BB@<;55/:6::;;;(//)/:::,66>=8=6626:49/----(-:///955.66>9><>=<:////)///5.5>>566;;;555;9944.59999>5:7;<<<<<<<;;:/0/0&//2////&/:;;;4=55595555<.5555$599996;7;;1555;999.4.4445;:055B=?@ACC@EA@@BCBBCBA@?C=A;;:B=BAB@@@D999>=
@ATNG8:04418:06259
GATGGTAGGCGACATACATACGCGCCAGAAGATCAGGAACTCTAGAAGAATTCAGATTTTTAACACGAGAGTAAACGTAAAAAGAAGGTTTTACAAGACTCACGTTAACAATATTGCAGCAGTACGCACACAATCGAAGCGCAGTAAGGATGGCTAGTGTAACTAGCAAGAATACCACGAAAGCAAGAAAAAAGAAGTACGCTATTAACTATTAACGTACCTGTCTCTTCCGAAACGAATGAGTACAGAGAGTACGATATGTCTACCATCGAATCACGAAAGTCT
+
:@;A<BCC@CBBBCBCEFDDCBBCC?BBB?CC<<;C@D=A@@?A??;<<9=278455;;;*;466;9>;<///9/9///<<<+==6;8=@@2>>=:?9;;@@?;;79=BC?BCD?BBCBCCCDBBBCCECCC@CCCC>A@DCCBBB?C@CBC?B;;;CCCC?BCCCAA?@@;?:929887;38894337787$8997937<<@B?@=<88BC6A==>B;;6;AA@@AA7;59AA;A@@<???@BBBABBB99:BBBBC@?;;;;00+0@=@A?A=:::@A:@878
@ATNG8:04426:06220
GATTGGTAGTCTCAGATAGTCTATAGTACTCATTCGTTTCGGAAGAGACAGGTACGTTAATAGTTAATTAGCTGTACCTCTTTTTCTTGCTTTCGTGGTATTCTTGCCTAGTTTACACTTAGCCATCCTTACTGCGCTTACGATTGTGTGCGTACTGCTTGCAATAATTGTTAATCGTTGAGTCTTGTAAAAACCTTCTTTTTAACTGTTTACTCTCGTGTTAAAAATCTGAATTCTTCTAGAGTTCCTGATCTTCTGGTATGACTAGTGATACTACTACCATCGAATCCACGAAAGTCT
+
700)/5::;AA;66<<>>>666<:555555999.45::09;1626<>=6667;;99:39.4444.5.4.4444444:5555<<<'88.4///(///96875355(--(-5-33(3883304;<7;;:59.66;=:;::)//9772//59554554449838::7<>;>:>>9:5::34.4438884555999(95;455555$5.55555)577//////;6<<<:(;5455.58;;.444449;.4.5<<566:>::55///////9/5555555===>45/7771//)///77.7;;9
@ATNG8:04426:06251
GATGGTAGCTCACGTACGTCACACGTACTCATTCGTTTCGGAAGAGACAGGTACGTTAATAGTTAATAGCGTACTTCTTTTTCTTGCTTTCGTGGTATTCTTGCTAGTTACACTAGCCATCCTTACTGCGCTTCGATTGTGTGCGTACTGCTGCAATATTGTTAACGTGTCTTGTAAAACCTTCTTTTTACGTTTACTCTCGTGTTAAAAATCTGAATTCTTCTAGAGTTCCTGATCTTCTGGAGATACACATGATACTCTACCATCGAATCACGAAAGTCT
+
CBBC@CBCAB=;6:6===BCBCCCCDBBBCBA>ABCC>CE@C@BBBBCCC@@@@CC?B?BCCD@D?AA????CCCAA@@@@.A@>B@BC=CCAA?CBB=AA<>>BBBB?BBBBBBCC<@@C?C?AAAA<==@<>>>>9>>>;;=AAAAA@@:::A=;<<=AA<@;A<<<AAA=@>><</<3:3;:<>=/?D=<<7<====?>;;:18888(8@A>><><>=:<<<=:::;>=ABA@<9497<6:::==A===>@CCCCBBBCC@CBABA?AA<<998.9>@@
@ATNG8:04430:06240
GATGGTAGACACGTGTGCTCTCTCGTACTCATTCGTTTCGGAAGAGACAGGTACGTTAATAGTTAATAGCGTACTTCTTTTTCTTGCTTTCGTGGTATTCTTGCTAGTTACACTAGCCATCCTTACTGCGCTTCGATTGTGTGCGTACTGCTGCAATATTGTTAACGTGAGTCTTGTAAAACCTTCTTTTTACGTTTACTCTCGTGTTAAAAATCTGAATTCTTCTAGAGTTCCTGATCTTCTGGTCTACTACACTGTACTCTACCATGAATCACGAAAGTCT
+
;?CD:BB?>>9559:666=>BABBBC;;;CBC@BAAC=CE@D@@@@BCA@;;;BCC@C?AA;:399=?AABC?<?:=9999)886;88818<<=8B7717?279@?;B?CEAAAA??;;@@;A=?>>@>>>?=???A<A@@>>>AAAAA?????@5;;:5:?<@<>>A?@@EAA7::???2?;@7;;BBB/???@A188:::;==;<36666)6///95;5@A<A;;;::?:>8==>=9<5:;<9;::=AA?@?;;:?@A;:;>>;?>>B====DD@@6===7
@ATNG8:04430:06257
GATGGTAGCTCACGTACGTCACACGTACTCAATTCGTTCGGAAGAGACAGGTACGTTAATAGTTAATAGCGTACTTCTTTTTCTTGCTTTCGTGGTATTCTTGCTAGTTACACTAGCCATCCTTACTGCGCTTCGATTGTGTGCGTACTGCTGCAATATTGTTAACGTGAGTCTTGTAAAAACCTTCTTTTTACGTTTACTCTCGTGTTAAAAATCTGAATTCTTCTAGAGTTCCTGATCTTCTGGTATGACTAGTGTACTACTACCATCGAATCACGAAAGTCT
+
59AA8<C@@;66<<=@>;@?969B@B@@@BB@CACCCACIAC@AA@B@@@<ABBBB?C7;;@@=A>ABBBBA?@=:99:::'9<89333,3<<=9===9=B>@@AB993:@A???BB?BCD@C??>=>=;:;=ABAA<A???@@A?>??;<;C??5;:=:=A:>:=>B>>====4978888(81:1;:DCD.78><>(52525788;=49988,9///83739?6=>=<AAC=C=D???@@168?<??@A;;;@=>=A@A@@BACB=B@@@@:>>;;6;>6>///
@ATNG8:04432:06238
GATGGTAGGAGACACGTCGCACACGTACTCATTCGTTTCGGAAGAGACAGGTACGTTAATAGTTAATAGCGTACTTCTTTTTCTTAGCTTTCGTGGTATTCTTGCTAGTTACACTAGCCATCCTTACTGCGCTTCGATTGTGTGCGTACTGCTGCAATATTGTTAACGTGAGTCTTGTAAAACCTTCTTTTTACGTTTACTCTCGTGTTAAAAATCTGAATTCTTCTAGAGTTCCTGATACTTCTGGCGTCTCTGTCACGTCTGCTACATCGAATCTACGAAAGT
+
BACB>@<B=A@@555<==<<665<:;;;;;?@5@:;:.9@9=2;9=?@?A>AABBB@C?@@?A5;69ACAAABBA=@>>>=,:6(//6;:29B@@8;<A=7859@=>AB@AABCBBBB?A>=;?;?9;9577;8=>?@:>===??A???A@A@=>=7;;@=@B=A<AAA===?DG<>::;;2:7=+//:::+:==@@18=;;;<<8//(----(--//9280;74==C8:8:9>8?;;///60666-3,,,,***22388222222555977638533.---',,
@ATNG8:04396:06297
GATGGTAGATACTCGCTGATACACCCAGAAGATCAGGAACTCTAGAAGAATTCAGATTTTTAACATCGAGAGTAAACGATAAAAAAGAAGGTTTTTACAAGACTCACGTTTAACAATATTGCAGCAGTACGCACACAATCGAAGCGCAGTAAGGATGGCTAGTGTAACTAGCAAGAATACCACGAAAGCAAGAAAAAGAAGTACGCTATTAACTATTAACGTACCTGTCTCTTCCGAAACGAATGAGTACGTGTGACTACTGAGCTACCATCGAATCACGAAAGTCT
+
::=?:BBCCC@AABBBCCHHHCCCC>CCCABBBB@A=A@CCC@A@D@BB?A?>>=99:99(8;?@?>:733:::91837333333#37,3,3777'33317:77565222'2+2236663777:?CGEDCDDDBBBB?BBCC?B@@@BBCC?C?BAB?ABACCCCC?AAACCC@==;?BB?BBBBA=AAA=@BBBB3BC?BAA@B@ACA:=;?AAA7:8;ACCC@CBAAAAA>@@BBB=BDE?BABCCCAABCBBCCCCBB???BCBB@B>>>B?CDBBBBA;C???
@ATNG8:04397:06265
GATTAGTTTAGAGCTCTACATAGTACTCATTCGTTTCGGAAGAGACAGGTACGTTAATAGTTAATAGCGTACTTCTTTTTCTTGCTTTCGTGGTATTCTTGCTAGTTACACTAGCCATCCTTACTGCGCTTCGATTGTGTGCGTACTGCTGCAATATTGTTAACGTGAGTCTTGTAAAACCTTCTTTTTACGTTTACTCTCGTGTTAAAAATCTGAATTCTTCTAGAGTTCCTGATCTTCTGGGCAGACTCTCACACGCCTACCATCGAATCACGAAAGTCT
+
AAC@A@@@;@A:9:BBCDDEDCCBCCBC@A?BCDH?CC@CACCCCCCE?AA@@@<@?BBDD>A>@@@BBBBBE@BBBBB3AA;?:::.9BAC>AAB?BB899>A?@=BBBBBADD>AAC?A<@@@>@DCC;AAAB:==>>>>>>>>?@@@>>>589?<?A=B<@@@AAAA<<577;;?.?;A167???/?A89817///..55385>=A=*:555;5;32202999>=><@:>@>?==:==@D:???@@>>>@A>>>>>;>??<=;;:D=BA==>AC:????
@ATNG8:04399:06294
GATGGTAGTGATACAGATCAGACACCAGAAGATCAGGAACTCTAGAAGAATTCAGATTTTTAACACGAGAGTAAACGTAAAAAGAAGGTTTTACAAGACTCACGTTAACAATATTGCAGCAGTACGCACACAATCGAAGCGCAGTAAGGATGGCTAGTGTAACTAGCAAGAATACCACGAAAGCAAGAAAAAAGAAGTACGCTATTAACTATTAACGTACCTGTCTCTTCCGAACGAATGAGTACCTCTCATACGCTCGTCCTACCATCGAATCACGAAAGTCT
+
BBCC@CBBABBBCBBBCCBBCECCF@CCB@CCDBCB@C@CCBBBCB?AC?C?CCCADCCC2C@BBBBBBCCCCC=CCBCCCB2BA6;8;CC;DCC@CCCCCCDCC@B?CD@CCD@CCCCCCBBBDDGBCBCB?CCCC?AACBBBCC>A>AAA<ABBEDCCC?CCCCCB?BB@BBC>??AAA;>??<::9999%9<;<@@ACBBBB7735:@@.938CCBB@BBAAABB?B?BC?BBC?CCAAACC?A@ABCCCABBBA>@@=A@@<@A;;;<@>@A???9?A??
@ATNG8:04400:06287
GATGGTAGTGATACAGATCAGACACCAGAAGATCAGGAACTCTAGAAGAATTCAGATTTTTAACACGAGAGTAAACGTAAAAAGAAGGTTTTACAAGACTCACGTTAACAATATTGCAGCAGTACGCACACAATCGAAGCGCAGTAAGGATGGCTAGTGTAACTAGCAAGAATACCACGAAAGCAAGAAAAAAGAAGTTACGCTATTAACTATTAACGATACCTGTCTCTTCCGAAAACGATGAGTACGATGAGATCTCGTGTGCTACCATCGAATCACGAAAGTCT
+
:=>>@BCBCCCBBBBCCCCCABA?C66957:;9>95057545555:7:<7;>?:85??;<)3,3;;/0/8889929<@====,44.4.444&5;;8=>>>===6;659===CBB=?@AAABBBCC;;<A@B@=@A@B=ABBCCBBB@D>A;;6:?@@CCCD>::9@??<?DACBB799BBC=B<>9======&<@;??;?AAABBD@B=;;;::>8=99;7947777775272....&..335.2.3......78=955522255559366332(-----,,(-///
@ATNG8:04406:06284
TATGGTAGCGCATATCAGCGCAGCCCAGAAGATCAGGAACTCTAGAAGAATTCAGATTTTTAACACTAGAGTAAACGTAAAAAGAAGGTTTTACAAGACTCACGTTAACATTATTGCAGCAGTACGCACACAATCGAAGCGCAGTAAGGATGGCTAGTGTAACTAGCAAGAATACCACGAAAGCAAGAAAAAGAAGTACGCTATTAACTATTAACGTACCTGTCTCTTCCGAAACGAATGAGTACCTCTCAGACGCTCGTCCTACCATCGAATCACGAAAGTCT
+
CCCD?BBA@ABAAAAAFECCBCBBB>BCCACECDDC?B?BBCCCDC@BB@C@BAA:9:::*;?ACCBCCCBCCG<@@9:999*:C>B?CCC9C@@>@CCCCCCAA>A@BBC@BB?BBB??ABBBDBBCBCCB?BCAB>BCBBBBBC?B@B9:8:BBBCDDD@AAAAAA@CD?BBC9:9BBB=BAA=ABBBB3CC@AABACCBDB?B?B??;;>:>@CBB?BBBBBCC@B@CCC=CCC?BBCCCCB@BBABBBBBBBCBBBB>BBB?BBBCC?CACCCCC=@@BC
@ATNG8:04406:06291
GATGGTAGGAGACACGTCGCACACGTACTCATTCGTTTCGGAAGAGACAGGTACGTTAATAGTTAATAGCGTACTTCTTTTTCTTGCTTTCGTGGTATTCTTGCTAGTTACACTAGCCATCCTTACTGCGCTTCGATTGTGTGCGTACTGCTGCAATATTGTTAACGTGAGTCTTGTAAAACCTTCTTTTTACGTTTACTCTCGTGTTAAAAATCTGAATTCTTCTAGAGTTCCTGATCTTCTGGCGCTCTGTCACGTCTGCTATCGAATCACGAAAGTCT
+
CABB@B<B>BB@;@BB@AADCCCCCCCCCCCC@BCDD>CCAC@BBBCBBB?CDCCBAC@BBCC@C@CBBBBB?:9233773$7838=??1;99?=A@C=>?789<ABC>AACBAA8949?;9?=>?>;;;9919>>>5;;???>>>>>@@AAD??<?>>;>A=D>??<<=?BAA;;=?CF3><>9<8===,6633;4------67.2+5999'2227:3;29749=<=<===A<@@A;<<///:7=<>?::9//-7-,--///<;<9>8<=<<=::3:556
@ATNG8:04411:06261
GATGGTAGACATATCGTACTCTCTGTACTCATTCGTTTCGGAAGAGACAGGTACGTTAATAGTTAATAGCGTACTTCTTTTTCTTGCTTTCGTGGTATTCTTGCTAGTTACACTAGCCATCCTTACTGCGCTTCGATTGTGTGCGTACTGCTGCAATATTGTTAACGTGAGTCTTGTAAAACCTTCTTTTTACGTTTACTCTCGTGTTAAAAATCTGAATTCTTCTAGAGTTCCTGATCTTCTGGGTCTACGCTCGTCGCGCTACCATCGAATCACGAAAGTCT
+
BBCF@BBBBCCCCBBBCCCCCCCCCCBBBBBB@CBBB=BB@C?BBCCCCB@CABBB?B>@ACCAD>A@BBBB>>??B@A@B148;A@?@8?>?@?B??=?A:???BBB>AABAAA?>9?AA;?<A@>668==:>CAA=CAAA>>>:::A?A=>>?<>>><@@<?<@@AABBAAA7;;>??2?=B:>>DDD/?@A@@5>=888=>==>8=<=<+<886B=A<@@:>>AA>>=<@<?@???@=??AA:>>>>>>A;::>>>>>@@@A<AB>>><B>>>ABD7:;>>
@ATNG8:04414:06265
GATGGTAGTACATGATAGACGACACCAGAAGATCAGGAACTCTAGAAGAATTCAGATTTTTAACACGAGAGTAAACGTAAAAAGAAGGTTTTACAAGACTCACGTTAACAATATTGCAGCAGTACGCACACAATCGAAGCGCAGTAAGGATGGCTAGTGTAACTAGCAAGAATACCACGAAAGCAAGAAAAAGAAGTACGCTATTAACTATTAACGTACCTGTCTCTTCCGAAACGAATGAGTACGATGAGATCTCGTGTGCTACCATCGAATCACGAAAGTCT
+
CCBB@BBCBCCDLDCC@A@A@@@AA7@;D?CCFAAA@B?BBC=B@>859657;><<ABBB2B=A@B;<9A<>=D8@:95<<<)<A<A?BCC;CBB?BCBBBCCA@?@@BB@CCC@CBBBCCCBDCCBBBBBB?BCCD@CCCDDBCB@B?B::8;CCCCDCC?CBCB@@<?@<@AB>BBA@@=@@?:@@AAB3BB@BBBCCCEDB?B?BBBC?B?BCCBB?BC:::BB>B?ADD=CBB?CBBBCCABBBBAAABBBBBBBBBBB>?;>>>??:>>BBBDD>CB@A
@ATNG8:04419:06286
GATGGTAGACACGTGTGCTCTCTCGTACTCATTCGTTTCGGAAGAGACAGGTACGTTAATAGTTAATAGCGTACTTCTTTTTCTTGCTTTCGTGGTATTTCTTGCTTAGTTACACTATGCCATCCTTACTGCGCTTCGATTGTGTGCGTACTGCTGCAATATTGTTAACGTGAGTCTTGTAAAACCTTCTTTTACGTTTACTCTTCGTGTTTTAAAAATCTTGAATTCTACTAGAGTTCCTTGATCTTCTGGCTCTCGTAGACTACGATACTACCATCGAATCACG
+
8:;>?DCBBBC;;6?;;;;;6559;5559@996;>BB;BB@B>BCA@@@@4;59887<7;;AA<A>B??@CAA@B>BBBBB2AA>B??>8?AAB=@>=>500*00/(/::5=<;;;///65./2;A;?>>:;5885999:5>>9;;AB>>>>===::84///68:16059@=55577+22225&23:05///'.3799-/.77727666677&////'///*/;697@::8999===9>8>588A>>;;;;8=>=>;:;===;;888?AAA???688589-222,*
@ATNG8:04422:06294
GATGGTAGCTCGCTGATGATATCTCCAGAAGATCAGGAACTCTAGAAGAATTCAGATTTTTAACACGAGAGTAAACGTAAAAAGAAGGTTTTACAAGACTCACGTTAATAATATTGCAGCAGTACGCACACAATCGAAGCGCAGTAAGGATGGCTAGTGTAACTAGCAAGAATACCACGAAAGCAAGAAAAAAGAAGTACGCTATTAACTATTAACGTACCTGTCTCTTCCGAAACGAATGAGTACGAGAGAGCACACGTGTCTACCATCGAATCACGAAAGTCT
+
BCCC@CBBBCCCCBCBCCCCCCCCC@CCC?CCCCBB@C@AACCDCC@CC@C?BCCAABBB2B@BBBBBBB@@@?:@A>@@@@0@D<@?ADD<DCC@CBCBBBC@@=@@BA?B@@=@BBBCCCGBCBCCCCCC@CCCC?BBBBA@AB=B?BAA>BBBBBCCC@CCCCCC?BB@BBB=AAAAA:>@@;::9999%9?;?98:BAA=>17157==,816>BBB?AA@@@??=A?ACE>CDC>@?AAABBBAAABBBBDBBBBBA???AA=>====:?@??@CC=B:::
@ATNG8:04425:06277
GATGGTAGGACGAGCGTCTGAGAGGTACTCATTCGTTTCGGAAGAGACAGGTACGTTTAATAGTTAATAGCGTACTTCTTTTTCTTTGCTTTCGTGGTATTCTTGCTAGTTACACTAGCCATCCTTACTGCGCTTCTATTGTGTGCGTACTGCTGCAATATTGTTAACGTGAGTCTTGTAAAAACCTTCTTTTTACGTTTACTCTCGTGTTAAAAATCTGAATTCTTCTAGAGTTCCTGATCTTCTGGGTCTACGCTCGTCGCGCTACCATCGAATCACGAAAGTCT
+
45;@8<CD@D<666566==BBCDD@DAA@B;;8;AAC>CD@E@BBBCDDD?;;;;55)549<:<8<8<<<<9///<699=<;'///)499:1<===8=6625<25:>@@B>ABCCBBBC@BBB>B?CBCBDDCDADDBB@C<;;BBAAABB@@@BCC@;;;?BB?B?BBBCBBCBB>A:;;;:*:;A;:9999(:9A@B>C9:9??;=99.5555$59955.55>?<>==000>6<6<?@??>8<999.9@@@BFECCBAA@CDCBAA@C@?@C?CBCC@@@;@@@A
@ATNG8:04426:06266
GATGGTAGACATATCGTACTCTCTGTACTCATTCGTTTCGGAAGAGACAGGTACGTTAATAGTTAATAGCGTACTTCTTTTTCTTGCTTTCGTGGTATTCTTGCTAGTTACACTAGCCATCCTTACTGCGCTTCGATTGTGTGCGTACTGCTGCAATATTGTTAACGTGAGTCTTGTAAAACCTTCTTTTTACGTTTACTCTCGTGTTAAAAATCTGAATTCTTCTAGAGTTCCTGATCTTCTGGTATACACACTCGCTCGCTACCATCGAATCACGAAAGTCT
+
::>?ADCAABCDCBCCBBCBB;;;CCBBBC;;7;BBB>BB@B@BBCBBBB@BCCBA>A@CDBB>A?ACCCBBA??<8:<==+<?;?999)93736<;;6;?379?C@@>ACB>=>7658>B=B=???888>==BD;;7;@@BA@@9;;A@>>88:<::;=DD7;7;??@@AAAB:??ABC5=7<48////(/;;==-//66699=??<AAAA/@;;;B<A=AA;@@AA@??<A=@?@@@@8;;@<@@@@@@@9::====A=>>AB<??@??;==>@@@E9>>??
@ATNG8:04427:06262
GATGGTAGCAGACGTGAGAGAGCGCCAGAAGATCAGGAACTCTAGAAGAATTCAGATTTTTAACACGAGAGTAAACGTAAAAAGAAGGTTTTACAAGACTCACGTTAACAATATTGCAGCAGTACGCACACAATCGAAGCGCAGTAAGGATGGCTAGTGTAACTAGCAAGAATACCACGAAAGCAAGAAAAAAGAAGTACGCTATTAACTATTAACGTACCTGTCTCTTCCGAAACGAATGAGTACCTCTCAGACGCTCGTCCTACCATCGAATCACGAAAGTCT
+
66BC;>CCABBCCBBBDDBB@BBGD=BBD?CCCCBB?B?BBCCCCA=AC?C?CCBBBBBB3B@BBBBDDCC988*8>9;;;;*;B<@=AFD<EAA@BCGCBBDCC@B?BC@CCC?BBACBCCDCBBBBBBBB@BBBC@BBAABCCC?C@CAB?BCCCCDCC>@@BBBC?BB?BBB<??ABA;@@@;999989%9A<A>??DDEA@:>;>@AB:=:>ACAA>@A@@>??9<9?@@:ABD@CCBBCCB?AAABBBBCDCB;<<><>AB<AA@@@<@@AB:::39@A@
@ATNG8:04430:06266
GATGGTAGGCGAGAGTGAGACGCAGTACTCATTCGTTTCGGAAGAGACAGGTACGTTAATAGTTAATAGCGTACTTCTTTTTCTTGCTTTCGTGGTATTCTTGCTAGTTACACTAGCCATCCTTACTGCGCTTCGATTGTGTGCGTACTGCTGCAATATTGTTAACGTGAGTCTTGTAAAACCTTCTTTTTACGTTTACTCTCGTGTTAAAAATCTGAATTCTTCTAGAGTTCCTGATCTTCTGGTGAGATATGCATGATGCTACCATCGAATCACGAAAGTCT
+
:<=>@DBC@BB;;565=;AA@666?;ABBBCC?B@@@:@A5;555:<===:=>D@@=@>@ABB@C?A@A??@;<B8BBBBB2@@9@787)3:88055;7:A>=??BBA>BAAABAAA=@??<?=?>?885<<6>C=>:>??EBB@::;A??:::=8888:;;5;9=AABBA@@@:>=CBF5B:=:=9@@@,@<;;;,//:///8<6515??>/A;;:=8==BB;??@B>==<A;???DAA:>=@;:::<=?@@@@D>?>AAA>??=A:;;;<@>>>AAA9@;;:
@ATNG8:04389:06313
GATGGTAGCATCATGCATATCTCACCAGAAGATCAGGAACTCTAGAAGAATTCAGATTTTTAACACGAGAGTAAACGTAAGAAGAAGGTTTACAAGACTCACGTTAACAATATTGCAGCAGTACGCACACAATCGAAGCGCAGTATGGATGGCTAGTGTAACTAGCAAGAATACCACGAAAGCAGAAAAAGAAGTACGCTATTAACTATTAACGTACCTGTCTCTTCCGAAACGAATGAGTAGAGAGTCAGAGCAGAGCTACCATCGAATCACGAAAGTCT
+
6:BB:=BBBB@?@A@BECDDDCCCB@BBD?BBCB@@?A@CCC99:D@CC?D?<<=99878$34=8:ABAA@900)0=00*/:3//)4.55)5::5<>>>>=BBB>A=;;5;;;5;BAAACDHIIAAABA::6;C@@<@BDCCCBBA?;?00-0@@@@@BB?BCCC>?8882999389777.7///////(/<3:8;=AAADA<A<AAAA=A;>8AAB?BBB;;;A<@<@CC;AAA>AAA:::???BAAAHDDCCBBBBBCCC?BDAAA=ABABCDG?CCBB
@ATNG8:04390:06317
ATGGTAGCTCGCTGATGATATCTCCAGAAGATCAGGAACTCTAGAAGAATTCAGATTTTTAACATCGAGAGTAAACGTAAAAAGAAGGTTTTACAAGACTCACGTTAACAATATTGCAGCAGTACGCACACAATCGAAGCGCAGTAAGGATGGCTAGTGTAACTAGCAAGAATACCACGAAAGCAAGAAAAAAGAAGTACGCTATTAACTATTAACGTACCTGTCTCTTCCGAAACGAATGAGTACTGTATCTATGTGAGCGCTACCATCGAATCACGAAAGTCT
+
<=>:=CBCB=>>C99:CB@AA@@;66666;;<<@;;D?;99///;4886:6//---888'8(----6//33777.3333:::'33,3,333&389,3387798//(/(/6066:7;9:;@?>>CCCCCBBBB@CBBB?BBCBCCBB?B@B@A>@DCAAABB?BBCCCC@BB?BBB>ABAAB=?>>9999999%9A8=99:A=>8615156991<:><BBB@A@AAA@C=?=?FF>CDD?ABBCBBB@@?BBECBBBBB???BCBB><BAAAA<AC==AFD?D;99
@ATNG8:04392:06352
GATGGTAGATATATGCACGCTCTACCAGAAGATCAGGAACTCTAGAAGAATTCAGATTTTTAACACGAGAGTAAACGTAAAATGAAGGTTTTACAAGACTCACGTTAACAATATTGCAGCAGTACGCACACAATCGAAGCGCAGTAAGGATGGCTAGTGTAACTAGCAAGAATACCACGAAAGCAAGAAAAAAGAAGTACGCTATTAACTATTAACGTACCTGTCTCTTCCGAAACGAATGAGTACACACTCTCATATGACACTACCATCGAATCACGAAAGTCT
+
8:;B:CBBBBBBCCCCCCCCCCCCC?ABB@CCJCCB?B?BCC:9:C@BB@B@AAABBBBB3B?BBBBFBBB9997:CDEMM;B@@>@>BDE;CCC@DBBBDCCBC@B@CD?BBB?BBCEEDCCCCCCBBBBD@ECBB@BCCAAA@@<A?BAA?BCBBBAAA?AAAA???AA>@BB688BBC:=<<8898999%9?<?97:BB@?@7;78<>@.838CCBB@BB;;;AA=B?ADD?EA@?@CCCBCCCCBBBAAAADDCD@AAACBB@BBBBB?CDAABCF>CBBC
@ATNG8:04396:06329
GATGGTAGATATATGACGCTCTACCAGAAGATCAGGAACTCTAGAAGAATTCAGATTTTTAACACGAGAGTAAACGTAAAAAGAAGGTTTTACAAGACTCACGTTAACAATATTGCAGCAGTACGCACACAATCGAAGCGCAGTAAGGATGGCTAGTGTAACTAGCAAGAATACCACGAAAGCAAGAAAAAAGAAGTACGCTATTAACTATTAACGTACCTGTCTCTTCCGAAACGAATGAGTACTGTATCTATGTGTGCGCTACCATCGAAATCACGAAAGTCT
+
::?<<A<CD@>;;>;;;<=A@<96<CCD@JGCC@@>@@CCCCCBB?BB?B?BBB@@???.??CBBAB@@?988*8>>>@@@1AHAE@CCD=ECC@CCCCCBC@?=@@AA>@@A?CBCCCDCCCCBDCCBBB?BA@@=@@@@@BAA?B@FCC?CCECBBBB?AABDBB?BD@:::?AA:9927><9889999%9>?@97:AA??@=A:==BA<?;>>A:;8;CAAACB@D>BBD=@::59AABCCC???AABBA:99<=>=;;222+229222'557547;4::::
@ATNG8:04397:06346
GATGTAGAGTATCATGTTTATCTCCAGAAATCAGGAACTCTAGAAGAATTCAGATTTTTAACACGAGAGTAAACGTAAAAAGAAGGTTTTACAAGACTCACGTTAACAATATTGCAGCAGTACGCACACAATCGAAGCGCAGTAAGGATGGTTAGTGTAACTAGCAAGAATACCACGAAAAGCAAGAAAAAGAAGTACGCTATTAACTATTAACGTACCTGTCTCTTCCGAAACGAATGAGTACTATAGACTATCTGAGACTAATCGAATCACGAAAGTCT
+
DDCCBBBAACCDDC@AAL>AACED@CBEE>DDBB=A=AACCCCC?BB?B@CDD@@@@@1??BCBAACDDBAB9@@99888(8A;B8???5??B@BCCCCCCCA;?;?A<AAD9>?=?@>===@@@AAA><7<AAA:>>>>AAA=9A;C?B>B>BBBBBB>BBAAA@>>@;8889:95666(7;<9<===<+996;;;=A@@>><>;?@??<?=@@@@@=A?>>>??<?<?@@:@=<9====A>>>AA>>=?@?@>AA>><>?A;AAAA;@@@@???7?<=<
@ATNG8:04397:06349
ATGGTAGGACGAGCGTCTGAGAGGTACTCATTCGTTTCGGAAGAGACAGGTACGTTAATAGTTAATAGCGTACTTCTTTTTCTTGCTTTCGTGGTATTCTTGCTAGTTACACTAGCCATCCTTACTGCGCTTCGATTGTGTGCGTACTGCTGCAATATTGTTAACGTGAGTCTTGTAAAACCTTCTTTTTACGTTTACTCTCGTGTTAAAAATCTGAATTCTTCTAGAGTTCCTGATCTTCTGGCGCGTATGTATGTCGCCTACCATCGAATCACGAAAGTCT
+
<==:=>B=@;655<;:;;<<BBC@CBAAC;;6;BBB<BD@F@BBBCDGD@BBBBC@B@BBCD@C@CCCDGDCCFAECDEE5AA;@;;;/;;;B>CEC>AA?A@CBBDADDDDC@AA@BAC?B@CCBB:;;B?AACC?BACBCCCCCCB@AABBA>AAA=@A>A@CBBCCB;;;>BBBCC<B?B=;<;<;*;A@AA>ABCCAAA;;;@CCCC5ABABC?B8;;>@ACCCBB9;6;@@@AA=AAB?BCCBCCBBBAB@@@@B?BAA=;;::@=CACBDCD>CBBB
@ATNG8:04398:06350
GATGGTAGACACGTGTGCTCTCTCGTACTCATTCGTTTCGGAAGAGACAGGTACGTTAATAGTTAATAGCGTACTTCTTTTTCTTGCTTTCGTGGTATTCTTGCTAGTTACACTAGCCATCCTTACTGCGCTTCTATTGTGTGCGTACTGCTGCAATATTGTTAACGTGAGTCTTGTAAAACCTTCTTTTTACGTTTACTCTCGTGTTAAAAATCTTGAATTCTTCTAGAGTTCCTGATCTTCTGGTATGACTAGTGTACTACTACCATCGAATCACGAAAGTCT
+
BCCB?BBBBBC;;5;655<<966@BA?A@B@A=BBBB=BC?B?CB@AAA@-0/888396<;BB>B?C??@AA@>@8==???.?;;????:?;9=:;/-)-60----9939=?477<A>7988<8;?A=?::99>?>>:>;:9=<>:;;A@@====5;9:9>>5;6:>>?@@A>>;>?@??2@:=:==EEG/?@@AA588@>>>?@=>:9@@@,=//,/;6;7AA<@@A@>>?=@<?===;;5;==:???@>==AAA@@==>@@@<=9=;:;B<@@A@@@@9?=>>
@ATNG8:04399:06320
GATGGTAGTATAGAGCTCTACTATTACTCATTCGTTTCGGAAGAGACAGGTACGTTAATAGTTAATAGCGTACTTCTTTTTCTTGCTTTTTCGTGGTATTCTTGCTAGTTACACTAGCCATCCTTACTGCGCTTCGATTGTGTGCGTACTGCTGCAATATTGTTTAACGTGAGTCTTGTAAAACCTTTCTTTTTTACGTTTAACTCTTCGTGTTTAAAAATCTGAATTCTTACTAGAGTTTCCTGATCTTTCTGGCGCGTATGTATGTCGCCTACCATCGAATCACGAAAGTCT
+
ACCC@BBBBBCAABCGBBBA?BA@:@BBCBB@@AAD=BB?A>AA::6@=:?@=@@;@:>?=>.424=::9:99979>>@@.<=<?77777$3:::.44928=7?@?@>?8;88;>@?@>;BB=A;=7;6526649==>;888>9::779:::77790755.255'53:8<97779=377:AA,8+55(675656$6:78:2:)////)/999@D;CDDD/@887;5;8===A????D;:;1:8<;;;777(7==9877:::=>;?:8;??A767=5:///@7<<@@@BB:@;;;
@ATNG8:04400:06312
GATGGTAGACACGTGTGCTCTCTCGTACTCATTCGTTTCGAAGAGACAGGTACGTTAATAGTTAATAGCGTACTTCTTTTTCTTGCTTTCTGTGGTATTTCTTGCTTAGTTACACTAGCCATCCTTACTGCGCTTCGATTGTGTGCGTACTGCTGCAATATTGTTAACGTGAGTCTTGTAAAACCTTCTTTTTACGTTTACTCTCGTGTTTAAAAATCTTGAATTCTTCTAGAAGTTCCTGATCTTCTGGGTGTATCAGGCGAGTATCTACCATCGAATCACGAAAGTCT
+
//9939A@955555:6//7;////7/5555555<99;3;;99;:99;==2949:@7A>AABA>A698=;;83336;<<<<)33,////(///99(//33(25.555.566,22226557265505599@>522:2667;39;8:77779998886--(---267).*28=85558;6999<<.7(/)/////'/7999-355//.889==0>>CC/<;;4;A172:@79;9//+/505379<<<<:;>=B:AA@@@A;71766///88<<=1677761666666609AAB
@ATNG8:04401:06328
GATGGTAGGACGAGCGTCTGAGAGGTACTCATTCGTTTCGGAAGAGACAGGTACGTTAATAGTTAATAGCGTACTTCTTTTTCTTGCTTTCGTGGTATTCTTGCTAGTTACACTGCCATCCTTACTGCGCTTCGATTGTGTGCGTACTGCTGCAATATTGTTAACGTGAGTCTTGTAAAACCTTCTTTTTACGTTTACTCTCGTGTTAAAAATCTGAATTCTTCTAGAGTTCCTGATCTTCTGGGCAGACTCTCACACGCCTACCATCGAATCACGAAAGTCT
+
55::7<<;8>454444::;@BBBB@BCCCBBB@CBBB?DB?BABCBCDDC?@BC;<7;?BDCLAC@GCHHCCCCCACCDCC5CC@BAA@:@A;;:;EEABB@CB@@AB?BA@;;:B<@@B@E@BBCCBAAA?BBBB?CDCBCBCCCCCBA:::A=BCCADF@H?@AAB@CCAA?ACCCC<C@C?BBBBB0AB;;;0;<CABBAA@A5;;;:*;==00+09<=:00:AABC@C@BA@B@@5;;BA=BBBCCCCDDDBCBBB;;;D@BBCCC?A@@BBBB=BCBB
@ATNG8:04407:06328
GATGGTAGCGAGCGAGTGTGTATACCAGAAGATCAGGAACTCTAGAAGAATTCAGATTTTTAACACGAGAGTAAACGTAAAAAGAAGGTTTTACAAGACTCACGTTAACAATATTGCAGCAGTACGCACACAATCGAAGCGCAGTAAGGATGGCTAGTGTAACTAGCAAGAATACCACGAAAGCAAGAAAAAGAAGTACGCTATTAACTATTAACGTACCTGTCTCTTCCGAAACGAATGAGTCGATGAGAGAGCTCTCTCTACCATCGAATCACGAAAGTCT
+
AB@@=A>CCBBBBBBBEDGDCCCCB?BCC@BCCC;;;;@DCDBB??<?B@B>@<@;;;;;*;>ABBCCCBBCCC>CCBBCCC5BB@C@DDE;AAA@CCCCDCE;;6;?BB?BDD@DCCCCCCCCCCCCCBBB?CCBB@BCBBBDCC@C@CCC@CCDCCCCC@CBBBCD@CC@BBB999BBA:@<<899999(9@;AABACCCCC?B?AAAA5:59ACBB@BC;;;BC?C?BDL?GAA?ACCCBBCDDCBBACCDBA@@@BBBBB@@@>>??BCB@@AA9@>==
@ATNG8:04424:06337
GATGGTAGCGCATATCAGCGCAGCCCAGAAGATCAGGAACTCTAGAAGAATTCAGATTTTTAACACGAGAGTAAACGTAAAAAGAAGGTTTTACAAGACTCACGTTAACAATATTGCAGAGTACGCACACAATCGAAGCGCAGTAAGGATGGCTAGTGTAACTAGCAAGAATACCACGAAAGCAAGAAAAAGAAGTACGCTATTAACTATTAACGTACCTGTCTCTTCCGAAACGAATGAGACAGAGAGTACGATATGTCTACCATCGAATCACGAAAGTCT
+
//8939>>>@@E@AACBBCCCCBBB>BCCACCCCAA=A?BCBCCCD@CC@C@BAC@AAAA,@=ABBCCCCCDGE>CBBCDEE5CB=B<@@@9@CDAHCCCCA@::8;@CC@CCC?BBBCDDCBBCCBBABB>BABA?AAAACCBB<?<@??;?BBBBBBB=BBBBBB@B@?AAA<><888(56/).;<9<+//)/7:;;;;>>;?;??>?;>:>>?<=:=::;:;;:=:>AA:ABC?AA???AAA??>BBBBBCBBB??>88:<@8::@<?==>;;;1;;;;
@ATNG8:04426:06342
GATGGTAGATATATGCACGCTCTACCAGAAGATCAGGAACTCTAGAAGAATTCAGATTTTTAACACGAGAGTAAACGTAAAAAAGAAGGTTTTACAAGACTCACGTTAACAATATTGCAGCAGTACGCACACAATCGAAGCGCAGTAAGGATGGCTAGTGTAACTAGCAAGAATACCACGAAAGCAAGAAAAAAGAAGTACGCTATTAACTATTAACGTACCTGTCTCTTCCGAAACGAATGAGTACGTGTGACGTACGTGAGCTACCATCGAATCACGAAAGTCT
+
;;=B9===;?;;>=>>>AA;B@;>@=@BC?BCB;;;4;29<>:::<6::>B??AA@@@@A2@?B@AAAA@@@@>5==<<;;;;%;<=:5444&5@<8>C>CB@@@@<@=@@?A@@?@BEBBBBBBBACACCA@=@BAB@B@@@A@;;6:=@;;6:AAABBCC@CBBBBD@CC@CB@:??889+99:3:=====&=@=?????A@??<:<<<<<8=:==B@@<<;9995<8=7777(//6)//888888:::<<==BAA@8<<@@>?<;0000=:=;009<<3;777
@ATNG8:04426:06354
GATGGTAGAGAGAGCTCTCTCATCGTACTCATTCGTTTCGGAAGAGACAGGTACGTTAATAGTTAATAGCGTACTTCTTTTTCTTGCTTTCGTGGTATTCTTGCTAGTTACACTAGCCATCCTTACTGCGCTTCGATTGTGTGCGTACTGCTGCAATATTGTTAACGTGAGTCTTGTAAAACCTTCTTTTTACGTTTACTCTCGTGTTAAAAAATCTGAATTCTTCTAGAGTTCCTGATCTTCTGGATACACTCATGTGCACCTACCATCGAATCACGAAAGTCT
+
@@BB?DCCAABBBBBBBBBCICECBBBBHGCC@BDCC>CD@F@DCBBBCC?CCCBB?B@CDDC?B@CCBBBBB=B>DBDDE3BB<??BB=BBBB>ABB???<>>@BA@=BBBABCBB?B?A<><>@AAA>>>=A=<=9==@@@@A???AAA>>>B<:;;<@A<?<?????@@AA=?@@??3?;?:<<<<<+<=<<=7=@?@@@><<<088888%8;=>A<A:@@=BBAB878<@=BB@?>><>@@<@B@@@878@@@AA@@?:;;=78///=7<<???DD:A>>;
@ATNG8:04429:06332
GATGGTAGACACGTGTGCTCTCTCGTACTCATTCGTTTCGGAAGAGACAGGTACGTTAATAGTTAATAGCGTACTTCTTTTTCTTGCTTTCGTGGTATTCTTGCTAGTTACACTAGCCATCCTTACTGCGCTTCGATTGTGTGCGTACTGCTGCAATATTGTTAACGTGAGTCTTGTAAAACCTTCTTTTTACGTTTACTCTCGTGTTAAAAATCTGAATTCTTCTAGAGTTCCTGATCTTCTGGGTCTCTCTCTCACGCACTACCATCGAATCACGAAAGTCT
+
:;BB>BCBBBC@@;BB@CCCCDBBCICBBCBB>AA??=@C@C@CBBBBBB@CGBAA?B?BBCD@C?CCABAABCC>BACDD2BC>ABBB<ABBB?BBB?BB:879BBB?BBBBBBBB@::;<@:==@@@B??;?@@B<>>><<;<>@@BB?:;;><>AA=BA<A;A<==AC@@@;>>>AA6A<A988787(8>9::0766///<66;=BFED/<>@@@<@=??<?><<///16599>>>?8;;AD:A?>>=??@>>>A@A?=>>A=>>>?@<<:::=<<5=::6
@ATNG8:04384:06391
GATGGTAGGAGACACGTCGCACACGTACTCATTCGTTTCGGAAGAGACAGGTACGTTAATAGTTAATAGCGTACTTCTTTTTCTTGCTTTCGTGGTATTCTTGCTAGTTACACTAGCCATCCTTACTGCGCTTCGATTGTGTGCGTACTGCTGCAATATTGTTAACGTGAGTCTTGTAAAACCTTCTTTTTACGTTTACTCTCGTGTTAAAAATCTGAATTCTTCTAGAGTTCCTGATCTTCTGGGTTACGCTCGTCGCGCTACCATCGAATCACGAAAGTCT
+
CCCC?BCC?CCCBBBCBBBBDBBBCCCCBB;;9;BBC>CCBCACCCCCCB?BCCCC>A>@CAA?A@CCBCCCCCD?BBBBC3BB=AABB<ACBB@BBB>AB>@@@FBB>AABBBBBB?BCA;<8<>>@A?>>=A==<<AAA@@>?<<<AAA>;;=<===<AA<A=CC???AAAD:A?AAA5A<@9<>AAA.??<<=6>><=>>@=994;;;<.===>B<?;??<>>>A>==<A=BAAA??8=88868;@AAA==>=<<=>>>>>:==>>@<@==>=>A:A@?>
@ATNG8:04387:06375
GATGGTAGCACACGAGATCTCATCGTACTCATTCGTTTCGGAAGAGACAGGTACGTTAATAGTTAATAGCGTACTTCTTTTTCTTGCTTTCGTGGTATTCTTGCCTAGTTACACTAGCCATCCTTACTGCGCTTCGATTGTGTGCGTACTGCTGCAATATTGTTAACGTGAGTCTTGTAAAACCTTCTTTTTACGTTTACTCTCGTGTTAAAAATCTTGAATTCTTCTAGAAGTTCCTGATCTTCTGGTGAGATATGCATGATGCTACCATCGAATCACGAAAGTCT
+
////)////:;>555559995555449545==5;ACC996;>:>>@><BB8;66>>8=9==<<8<9<=====:98633333$332778;3;@>>9>=:::;600*//6917<;9:@A@<7736;4<5:85556269<<;::8>;==888:>===994:9:9::08059;:<=776655569+63;6:::::*:::::3:>=>@@687A=BBAB/=:;3::4;3;:9>>9//(/61646;;AAB;>>>;??>>@??>>>B:776//,990,---;4;7?;66606//-
@ATNG8:04388:06362
GATGGTAGTGTCATATGAGAGTGTGTACTCATTCGTTTCGGAAGAGACAGGTACGTTAATAGTTAATAGCGTACTTCTTTTTCTTGCTTTCGTGGTATTCTTGCTAGTTACACTAGCCATCCTTACTGCGCTTCGATTGTGTGCGTACTGCTGCAATATTGTTAACGTGAGTCTTGTAAAACCTTCTTTTTACGTTTACTCTCGTGTTAAAAATCTGAATTCTTCTAGAGTTCCTGATTTTCTGGGTCTCTCTCTCACGCACTACCATCGAATCACGAAAGTCT
+
44:;8=@>@A>:9;<==@@BC:;9A<<@A@44.4444)44.48==>CCCC@CCGCC?B?BBBD?C@CBBBDBBBD@CCCCC5CC@BBED@BBBB>@@C?CC?AACCBB?BBCCAAACACCCAE?BBBBBBBC@BCCB@BCCCCCBBCCCCBBBBD@CBB>BC@E@DAAABCCCC?CCCDD;E?@?ABLLF3CC;;;6;CCCDCCCCC@CCCC2BBBBB?BIGE@BCCCFCB@B@BA@@@@3;;;@8;<<@@@@AA@A????9:9A=A985:8<<><??>7@@?@
@ATNG8:04393:06383
GATGGTAGTGTCAGTGCGCGTCGTCCAGAAGATCAGGAACTCTAGAAGAATTCAGATTTTTAACACGAGAGTAAACGTAAAAAGAAGGTTTTACAAGACTCACGTTAACAATATTGCAGCAGTACGCACACAATCGAAGCGCAGTAAGGATGGCTAGTGTAACTAGCAAGAATACCACGAAAGCAAGAAAAAAGAAGTACTCTATTAACTATTAACGTACCTGTCTCTTCCGAAACGAATGAGTACTATAGACTATCTGAGACTACATCGAATCACGAAAGTCT
+
CDBB?BCCCCBCCCCDCCCCCCCCB?BDD@CCCCBB@B>BBCCCCC@CC?C?CCC?????1?=BBBBBCCCBBB=BBCDDDD5DB?B=@@@7@BA?BAAABBC:::;@DD@CCC?BBDCCCCCCCCCCCCCC?BBBB@BBBBABAB>B@CBB?BCCCCCCC?CCCBCB?@@;999399@@@8@==9999999%9A<A999BBBBD=A9==>B=C<@???>6<;666<<6<::;:6;@D><;;>A;;;AABB??>@??@A??@@@A????@@<AA<;877.9555
@ATNG8:04396:06395
GATGGTAGCGAGCGAGTGTGTATACCAGAAGATCAGGAACTCTAGAAGAATTCAGATTTTTAACACGAGAGTAAACGTAAAAAGAAGGTTTTACAAGACTCACGTTAACAATATTGCAGCAGTACGCAACAATCGAAGCGCAGTAAGGATGGCTAGTGTAACTAGCAAGAATACCACGAAAGCAAGAAAAAGAAGTACGCTATTAACTATTAACGTACCTGTCTCTTCCGAAACGAATGAGTACAGAGAGTACGATATGTCTACCATCGAATCACGAAAGTCT
+
448:5<AC@@A@@@@@BBB@BB@;:19@=9<<<;4429.444454;8=<9B>?A;55555$525A?;?AA<:;;7;B?@@@@0@?<@5;;;-;AA>BABADBCCD?B?AA>AAB?CCCCDBBBEBB::8:@<@BBB>CCBCCCCD@C@CCC@BCCCCBBB@CCCCCC?CB?DCC?CBBBB=BBB?::999)9??BBBBB@?@@=@<@@@A<?>?A@@?>AA99:CC@B?BBB>BCC@;;;BBAAABCCBCAABBBCCBCBBBBB@BAAAB@BB@B=<;1<:88
@ATNG8:04397:06392
GATGGTAGGACGAGCGTCTGAGAGGTACTCATTCGTTTCGGAAGAGACAGGTACGTTAATAGTTAATAGCGTACTTCTTTTTCTTGCTTTCGTGGTATTCTTGCTAGTTACACTAGCCATCCTTACTGCGCTTCGATTGTGTGCGTACTGCTGCAATATTGTTAACGTGAGTCTTGTAAAACCTTCTTTTTTTACGTTTACTCTCGTGTTAAAAATCTGAATTCTTCTAGAGTTCCTGATCTTCTGGGCTGCGCTGATATGCGCTACCATCGAATCACGAAAGTCT
+
:<<=?BCGABAA@BAA;<;ABBBC@CA@@CCC?B99:8:B@E@BBBCCCD@DDDBB>B@CCBB?B?C@CCC99;C?BBBBB,=@9>@>B;BBAA>AAC?AB?ABCDDHACCCCCCCC@CCC?C@CBA@BB??;?B@A?CBBBBBBBCDDCBBBCC@CCC@?@>@?CBBBBBCBB@BBBDG<B>B=;;;;;;<#;BCCD>BBCCCCDEIE=@@@@1@@@AD?A?AD?BBCBBAC@B?BCCBA?;=:;:/:?A@CCBBBCCDDCCCCAA<@@A@@<@CBBBCG>C@AA
@ATNG8:04400:06365
GATGGTAGCGCACACATAGATACAGTACTCATTCGTTTCGGAAGAGACAGGTACGTTAATAGTTAATAGCGTACTTCTTTTTCTTGTCTTTCGTGGTATTCTTGCTAGTTACACTAGCCATCCTTACTGCGCTTCGATTGTGTGCGTACTGCTGCAATATTGTTAACGTGAGTCTTGTAAAACCTTCTTTTTACGTTTACTCTCGTGTTAAAAATCTGAATTCTTCTAGAGTTCCTGATCTTCTGGTAGAGCGTGCATATATCTACCATCGAATCACGAAAGTCT
+
44::3999454:;;;<@B@BAA@@?;666?CD=;::@8?<0505;<566<8<666;8<759;A?B=AB@BB@@BB>;<<<<*;@999:AA9>869<???:>E@BBBBBCACBBCAAA@?BAA=B>BBBD;;<C?BCBB9;;BBBBBBA@;;;CCCD@CBB@BB@C@CA@ACBBBC???DFE9E?B89:AAA,???@@:@A??@CCEDD=A@@@099:>A=@?BC799B?>>@;@;@@@ABB6;;:7:ABBABBCCCDBCCCDBB@@<?;99>;?AC@ABD:?999
@ATNG8:04401:06387
GATGGTAGAGAGACTGTAGCGCACCAGAAGATCAGGAACTCTAGAAGAATTCAGATTTTTAACATCGAGAGTAAACGTAAAAAGAAGGTTTTACAAGACTCACGTTAACAATATTGCAGCTGTACGCACACAATCGAAGCGCAGTAAGGATGGCTAGTGTAACTAGCAAGAATACCACGAAAGCAAGAAAAAGAAGTACGCTATTAACTATTAACGTACCTGTCTCTTCCGAAACGAATGATTACTATGTAGAGCTCTATACTACCATCGAATCACGAAAGTCT
+
??CD@F?DBCCBBCCCCDDCCDCC@@AAACBBA@@>B>BBC@@@CABB?B>A@@@@@@@.@=A:87?@@>@>?<5<>33333$33,3,333&38838:;;999//(/03725574899:?CCCFCCHCBB@@?@CCC?CCCCBBBB<?<?BB@BBABBBBA?CBBBAB>BB?BBB?DCAA@<AAA>BCCDC3AA?CCCACBBBF==;>BBB?B<??BDD;>>99999?E?BAD>BBB@CCAA>ACBBBBABDAAABBCBAABBBC?BBBAB?BBBBBBB<B>==
@ATNG8:04407:06372
GATGGTAGTATATCGCGTCGCTATCCAGAAGATCAGGAACTCTAGAAGAATTCAGATTTTTAACACGAGAGTAAACGTAAAAAGAAGGTTTTACAAGACTCACGTTAACAATATTGCAGCAGTACGCACACAATCGAAGCGCAGTAAGGATGGCTAGTGTAACTAGCAAGAATACCACGAAAGCAAGAAAAAGAAGTACGCTATTAACTATTAACGTACCTGTCTCTTCCGAAACGAATGAGTACACACTCTCATATGACACTACCGTCGAATCACGAAAGTCT
+
@<BB=@;BBCBCBBBBBFCAAAACB?BBC?CBBBBB>BACIGEEBB>AA=A>AB@;<;<<*;:@@@@BB??;78-8;;:999$4>5:8?A@9CCCAEDBBABCCEAD@CC@BCC>B@CCCCBCCCBBBBBCC@BBBC=@@@AAA??=@?CBB@CAAABBBC@CCCBCC@CF>:::=??@@?8?::3:9:99(8?<@<>=BB>===C=;;;?;?:>>B@@=@B@???@ACAABA=AAC@CA@@DCCCABACCBBAC?<@::9?AAC?CAA@@=@@ABBBB>BBBB
@ATNG8:04408:06381
GATGGTAGAGAGACTGTAGCGCACCCGAAGATCAGGAACTCTAGAAGAATTCAGATTTTTAACACGAGAGTAAACGTAAAAAGAAGGTTTTACAAGACTCACGTTAACAATATTGCAGCAGTACGCACACAATCGAAGCGCAGTAAGGATGGCTAGTGTAACTAGCAAGAATACCACGAAAGCAAGAAAAAAGAGTACGCTATTAAACTATTAACGTACCTGTCTCTTCCGAAACGAATGAGTACGTGTGCGACGTGTCTCCTACCATGAATCACGAAAAGTCT
+
////7;<;@BCDDCCECCAAA;;;=6<<6;;;9:69=5:95595<:>C:C?@>?>=>>=.=;?BAAACAA???8?@@ABBB3BC=@9???5?DB?C899BB???<@=AB<???=@>>=?@BB;;;>=>@@F8;;8818=::==77163:9A>A@>>><:<87769BB;>=@BBB@BD>>=79/-)------$--.77799555+22'28895<8<;996477977798<5:<<5<>>;=@@@00/=>0//;AA9::A>>=@<A8716<999788:7776'57::
@ATNG8:04411:06373
GATGGTAGTAGTACACTAGTCATACCAGAAGATCAGGAACTCTAGAAGAATTCAGATTTTTAACATCGAGAGTAAACGTAAAAAAGAAGGGTTTTTACAAAGACTCACGTTTAACAATATTGCAGCAGTACGCACACAATCGAAGCGCAGTAAGGATGGCTAGTGTAACTAGCAAGAATACCACGAAAGCAAGAAGAAGAAGTACGCTATTAACTATTAACGTACCTGTCTCTTCCGAAACGAATGAGTACGAGAGAGCACACGTGTCTACCATCGAATCACGAAAGTCT
+
4:44.5;AA@;;6>====>>=:6546;4404>;;;@4;259@555<8<:7<;9:::6D?A+D=??<;<;<:<477*38444444#48.33(3999$3333(33::777333(317<6@?:6<;;=ECCGCCBCCBBBC?CCCC<@@ABBBAA=B?BBC@BBBCCBBB?BAAAAA?CC?CCC>AACCC<A9938?;@B?BC>AAAAA;@@DAE?A@BB?A>AAAA@=ABAAACD?C?ACC>DAA>ABBBCCBBBBBB@BBBCBAABCCAABD?@:778;@?ABCBB<B;;;
@ATNG8:04411:06387
GATGGTAGTATAGAGTCTACATAGTACTCATTCGTTTCGGAAGAGACAGGTACGTTAATAGTTAATAGCGTACTTCTTTTTCTTGCTTTTCTGTGGTATTCTTGCTAGTTTACACTAGCCATCCTTACTCGCGCTTCGATTGTGTGCGTACTGCTGCAATATTGTTAACGTGAGTCTTGTAAAACCTTCTTTTTTACGTTTAACTCTCGTGTTAAAATCTGAATTCTTACTAGAGTTCCTGATCTTCTGGTGAGATATGCATGATGCTACCATCGAATCACGAAAGTCT
+
5<<?@CCCCCB@@;=566<<;;;;===<<590966@8>>9=055:444;5::88;2;2;:;;8<<A@:::;88;;?@@@@.?==<8788+3339;275508>4<==:588'555578<><??@9<799///6579,22::4=>BA>>;:8:==<=:98//./3//(//799A>>@>@:>?@AA2=7<4888888%8<=@A9A=AA??=<=;81:::/;===?=?<>>=@>>=87//-.4;;;?>>:88=4///999>AAC@>>>@>>:;949666<7<9>9===6=///
@ATNG8:04417:06385
GATGGTAGACATATCGTACTCTCTGTACTCATTCGTTTCGGAAGAGACAGGTACGTTAATAGTTAATAGCGTACTTCTTTTTCTTGCTTTCGTGGTATTCATGCTAGTTACACTAGCCATCCTTACTGCGCTTCGATTGTGTGCGTACTGCTGCAATATTGTTAACGTGAGTCTTGTAAAACCTTCTTTTTACGTTTACTCTCGTGTTAAAAATCTGAATTCTTCTAGAGTTCCTGATTTCTGGTGTCGTCTATCATGTACTACCATCGAATCACGAAAGTCT
+
ABCC?BBBBBBBBCFCCDCCCCCFGCBABAAA>BBCD<BB8;89>><<@@=@DA@A<?=?@?C?A8@CCC994==7<====+?=4=997,38976>78//90//;8;>5>@A==>>A=@>>:=====>>>>@=B====A??@??>>>>>>@@@BB<CBB@CGAF@CDBBBDFDC=@;;;;.;5;5;ACCD0BB;;;0:AAABBBBAA?AGEE5C;;9B6;7;D@CBBAA<<7;<@@ABB<ABB?;;;;@@@ABCBBAABCFCBB@CBCDF@D@A@;;;0;BBB
@ATNG8:04419:06382
GATGGTAGAGAGAGCTCTCTCATCGTACTCATTCGTTTCGGAAGAGACAGGTACGTTAATAGTTAATAGCGTACTTCTTTTTCTTAGCTTTCGTGGTATTCTTGCTAGTTACACTAGCCATCCTTACTGCGCTTCGATTGTGTGCGTACTCTGCAATATTGTTAACGTGAGTCTTGTAAAACCTTCTTTTTACGTTTACTCTCGTGTTAAAAATCTGAATTCTTCTAGAGTTCCTGATCTTCTGGCGCGTATGTATGTCGCCTACCATCGAATCACGAAAGTCT
+
;;;>@CCCBCCBBA@?;;;<<;9655565;;;?CCCJ?HA>A;00/::;749=659:D8:6>>:>?AABBBAA;?=;;777';;/33333(3=;?9A<B=BD799?BBA>BAAACBBB?CCG<>:>>>;:;;;8=>==388@@@@@@@>>>>===188;9::5:6;==>@@@AD<?:;:;1;;@<>>BBB/AA>>>6;;=A?;;;;;<=@@@,=///=6;7?@<@BBB;;;<@<?@@@>><>@@=>>>A@@@@@@===@@B<@@A<;;;?@<A>==@==6767/
@ATNG8:04432:06391
GATGGTAGCACGAGTCACTCATATCCAGAAGATCAGGAACTCTAGAAGAATTCAGATTTTTAACACGAGAGTAAACGTAAAAAGAAGGTTTTACAAGACTCACGTTAACAATATTGCAGCAGTACGCACACAATCGAAGCGCAGTAAGGATGGCTAGTGTAACTAGCAAGAATACCACGAAAGCAAGAAAAAGAAGTACGCTATTAACTATTAACGTACCTGTCTCTTCCGAAACGAATGAGTACTGCGTCTCACTCTCGCCTACCATCGAATCACGAAAGTCT
+
BBBB>@>AA@<;5;?@CCCCA@?CC?DA@@ACCCBB>A>BBBB@@@?AA?B?AAA:9999':8<>8:9CC@AAB9=?:9;;;*;?;;2999&9B@:>AAAAA@;;5:;9949AA<@@??@@9:9DBBBBBCE@CCCC?AAAAABAA>B?B@@>ACDCDCCD?CBBBDD?CC>AAB?BBBCD>CBB>BACCB2AA@BBBBBC@@@;@6:;==5;5;>@@@>AAA@??A?D>@A@:@??=?BBDBBB@@@?@@AACC@?@DBA;?9959A??@=@@ABCCC>CCBB
@ATNG8:04432:06397
GATGGTAGGCGTGTGAGAGTCTGCCCAGAAGATCAGGAACTCTAGAAGAATTCAGATTTTTAACACGAGAGTAAACGTAAAAAGAAGGTTTTACAAGACTCACGTTAACAATATTGCAGCAGTACGCACACAATCGAAGCGCAGTAAGGATGGCTAGTGTAACTAGCAAGAATACCACGAAAGCAAGAAAAAGAAGTACGCTATTAACTATTAACGTACCTGTCTCTTCCGAAACGAATGAGTACGTGTGCGACGTGTCTCCTACATCGAATCACGAAAAGTCT
+
BBCCACCC?A@?DCCFBCCBBB@@@3?BB?CCCCCC@B@CBBC@@@@BB?C?AAA<;;;;);:@=@@?@AA???6=>99999(9@;?3998&777,3?;?AAAAA=A>@B?A;;5;;;;==;;;A@@@?@BB<<;;@<@BAA@@@A<?<?>B?BBBAA@CC?BBBB@@=@?9>==8<<999,:90+0====,0/*/>:9;;;;;5;:>A??;>7;;;BB=>>>?788<A;>>>9>AA>A@@A????CABBBBBBB@?;;==8=??BA;;;<>===8888)9=<=
@ATNG8:04435:05785
GATGGTAGATACTCGCTGATACACCTAGAAGATCAGGAACTCTAGAAGAATTCAGATTTTTAACACGAGAGTAAACGTAAAAAGAAGGTTTTACAAGACTCACGTTAACAATATTGCAGCAGTACGCACACAATCGAAGCGCAGTAAGGATGGCTAGTGTAACTAGCAGAATACCACGAAAGCAAGAAAAAAGAAGTACGCTATTAACTATTAACGTACCTGTCTCTTCCGAAACGAATGAGTACACATCGTCGTGTCGTGCTACCATCGAATCACGAAAGTCT
+
8;<?@DCCCABBCCCCCCCCCCCE@BCDC@CCCCCC@C@CCCCCBC?BC@C@ECCBBBBB5B@GHGCGCBBCCC=BC?@@@?,?A=A@BJF;CCC@CABBCCD@@?@AEE@BCC@CBCCBBBCCCCBBBCCC@CCCD@BBBCCCBB?B@ECC?CCCDDCCC@CCCCCC??;?AA8==998.9=<8999999$0:;;0/0;;BB=?B=88BB>?>??DBB@BC@@@BB?B@BEE?CBB?BCCA@@CCCCAACABBBCCCCCCAAAB?DAAAB?CCAA9993:@@@
@ATNG8:04435:05786
GATGTAGTCTGCTCTGACTCTCGTACTCATTCGTTTCGGAAGAGACAGGTACGTTAATAGTTAATAGCGTACTTCTTTTTCTTGCTTTCGTGGTATTCTTGCTAGTTACACTAGCCATCCTTACTGCGCTTCGATTGTGTGCGTACTGCTGCAATATTGTTAACGTGAGTCTTGTAAAACCTTCTTTTTACGTTTTACTCTCGTGTTAAAAATCTGAATTCTTCTAGAGTTCCTGATCTTCTGGTGAGATATGCATGATGCTACCATCGAATCACGAAAAGTCT
+
>:;B@;;B?A?>A?CCBCCCC6665599//,/::;5;>=;7;;<===@<==>@@<>:>=;;7;9=<<@<=;;;8<===>+=B?C@@@:@;;6:><<7;9.5554458<<<==<;;55546<8666;>>=>?@@??499@@CCCD;;;BBB?@@6;99;;<;A896CC@@>?B=;5555&5.9.9>???,99::::*99@@=>B9654999;(9:://,/4:;)/-7--/9)/)/879::)///,/;<?<<;;<<;;;>><==<>9=5544344445555&5:99
@ATNG8:04436:05798
GATGGTAGATATATGCACGCTCTACCAGAAGATCAGGAACTCTAGAAGAATTCAGATTTTTAACACGAGAGTAAACGTAAAAAGAAGGTTTTACAAGACTCACGTTAACAATATTGCAGCAGTACGCACACAATCGAAGCGCAGTAAGGATGGCTAGTGTAACTAGCAAGAATACCACGAAAGCAAGAAAAAGAAGTACGCTATTAACTATTAACGTACCTGTCTCTTCCGAAACGAATGAGTACTGTATCTATGTGTGCGCTACCATCGAATCACGAAAGTCT
+
CCCC?CCCCCCBBBCCCCECDCCCC?BCC@CCCCBB@B@DDDBBBB?BB?B?A@@?????.??BBCBCCCB998*9<;;;;;*;@>C5;;;*9BB@DBBCICC;97;?BA?BCC@CDCBBBDCCCCCCCBBB<AACC<@@BBBBBB?B@CBB@BCBCDCCC@CCBBAB@BC?999<>>CCD>B>><>CDDD2BB?B??@CBBBA<@=??AB<><>AC@@=@AAAACC?B?BBB=BCC@CBBBBBBBBC@@ABBBBBC?>>BBAAA@AA???>B===ACC>C:99
@ATNG8:04437:05773
GATGGTAGCATCATGCATATCTCACCAGAAGATCAGGAACTCTAGAAGAATTCAGATTTTTAACACGAGAGTAAACGTAAAAAGAAGGTTTACAAGACTCACGTTAACAATATTGCAGCAGTACGCACACAATCGAAGCGCAGTAAGGATGGCTAGTGTAACTAGCAAGAATACCACGAAAGCAAGAAAAAAGAAGTACGCTATTTAACTATTAACGTACCTGTCTCTTCCGAAACGAATGAGTACTGCGTCTCACTCTCGCCTACCATCGAATCACGAAAGTCT
+
<<@C@CDCDBBDBBBCBCBDDDCCC=BBD?DBBBCB@B@BBCBDCA?A?=??CA?88888(9<ACBABBCB===7<A@@ABB5AD=G499,;BB>CBCDCCD;99;?BD?BBB?BCBCCBBBCCEDCCCBB?BC??>@BBABB@?<@?BAB?BCCDDCCC?AAACBB?@@>BBA9??999+9<<999::9:%:@<@999C??987*74:::A4;5;@CCB@BBAAABC@B?BCD>CCB?BBBDDAABBBB@??A?@>AABCC@CBB?BBAAB?BB??@??9@;;;
@ATNG8:04438:05769
ATGGTAGTGTGTCTCTGAGAGTAGTACTCATTCGTTTCGGAAGAGACAGGTACGTTAATAGTTAATAGCGTACTTCTTTTTTCTTGCTTTCGTGGTATTCTTGCTAGTTACACTAGCCATCCTTACTGCGCTTCGATTGTGTGCGTACTGCTGCAATATTTGTTAACGTTGAGTCTTGTAAAACCTTCTTTTTACGTTTACTCTCGTGTTAAAAATCTGAATTCTTCTAGAGTTCCTGATCTTCTGGACGACGCGCACTGACACTACCATCGAATCACGAAAGTCT
+
55<7=<<66565;;;566@B;59?;556<<>:?:>?8=>:>=@@>?;:::>@@@=8==B@@G@C@@A@@665557555555#5;.5/9:1////27/5.5;.559<996;;;<<=>>6;;;15.9@:69DDD@CB@B49;9:99?>C?ECB@?>C39444)49393944.4;455;9=>@@@2?9;7;=>>=)5599946=AAB999?@=A@AA,@:99@=@=@@=@@@@A@@;?:=9::44.445.5<55555<;55555555<<?:<::::,//9:<:=8>666
@ATNG8:04442:05776
GATGGTAGCTCTGCTCTGACTCTCGTACTCATTCGTTTCGGAAGAGACAGGTACGTTAATAGTTAATAGCGTACTTCTTTTTCTTGCTTTCGTGGTATTCTTGCTAGTTACACTAGCCATCCTTACTGCGCTTCGATTGTGTTCGTACTGCTGCAATATTGTTAACGTGAGTCTTGTAAAACCTTCTTTTTACGTTTACTCTCGTGTTAAAAATCTGAATTCTTCTAGGTTCCTGATCTTCTGGATACACTCATGTGCACCTACCATCGAATCACGAATGTCT
+
;<<A9>>BB=@<@?BCBB;:;CCFDCCB?>00+0<<>9=@=?@DDDCCEF@CCBDCAC@BBBL?C@BBAABBBDD@@@A@@0:A?CBBB<AABA?ABC4:;8;;@ABD@DBBBCC;;:;@D@B@DBAAABCD@JBBB?BACC@BBBBCDDCECCC>@@@=AA>B?CBCDFAAAA?ABBDD9C@B<?@AAA,AB;;;8:ABABCC;9;?AABB3BAA@@<@@@@=@@?C6:9:?BBBBBCABCB?@@@@@@???DAABGBA>BBA>A???@498@@@@=AB;;;
@ATNG8:04450:05764
GATGGTAGCACGACACGACGATGTGTACTCATTCGGTTTCGGAAGTAGACAGGTACGTTAATAGTTAATAGCGTACTTCTTTTTCTTGCTTTCGTGGTATTCTTGCTAGTTACACTAGCCATCCTTACTGCGCTTCGATTGTGTGCGTACTGCTGCAATATTGTTAACGTGAGTCTTGTAAAACCTTCTTTTTACGTTTAACTCTCGTGTTAAAATCTGAATTCTTACTAGAGTTCCTGATCTTCTGGGTGTATCAGCGAGTATCTACCATCGAATCACGAAAGTCT
+
??BB9>CDCB;;;>==A=666;:>@@@@;@BB?BF@AA>>>8=*0/////:=9>>>==;@6:5;<7<:>>BBA@?:B8<<===+BB?CC??2=///6:7748858==>00,0=@:??BB?BAB=B=>>>=====8====<@A@@AA?;;;>>>>;;;6;:;===:><A>==BBCBB:>>===2=:=8=====.=AAAD3617::;<>>A?8=<=2=::;=8=:=<6;;??A888;><>@@ABB:>=@@:;;;@@@@@A>>>>>???DD:==>::4:????AD8??@@
@ATNG8:04455:05772
GATGGTAGTCTCAGATAGTCTATAGGTACTCATTCGTTTCGGAAGAGACAGGTACGTTAATAGTTAATAGCGTACTTCTTTTTTCTTGCTTTCGTGGTATTCTTGCTAGTTACACTAGCCATCCTTACTGCGCTTCGATTGTGTGCGTACTGCTTGCAATATTGTTAACGTGAGATCTTGTAAAACCTTCTTTTTACTGTTTTACTCTCGCGTTAAAAATCTGAATTCTTCTAGAGTTCCTGATCTTCTGGGTCTCTCTCTCACGCACTACCATCGAATCACGAAAGTCT
+
A9:57;;=BE@===<B@B<95::/0)/9:99::5>:;=6=B@D@BBB956;16//;;)/)///-(/)//7//44<<.444444#4:5::==29455.6669>?7666===166<;;;;>459?7?;A@AB;66@@@???9<<@@?>>0------(--:57//)49385;44/////77)/5555&57<5:::99'7///:::&/59555<6669====*995555<7<<8595=665:B7?;;B9:4:;;:,9::BCCDCCCGCEBBB::;400;00+000000;3<<<<
@ATNG8:04465:05761
GATGGTAGCATCATGCATTCTCACCAGAAGATCAGGAACTCTAGAAGAATTCAGATTTTTTAACACGAGAGTAAACGTAAAAAAGAAGGTTTTACAAGACTCACGTTAACAATATTGCAGCAGTACGCACACAATCGAAGCGCAGTAAGGATGGCTAGTGTAACTAGCAAGAATACCACGAAAGCAAGAAAAAAGAAGTACGCTATTTAACTATTAACGTACCTGTCTCTTCCGAAACGAATGAGTACCTCTCAGACGCTCGTCCTACCATCGAATCACGAAAGTCT
+
;<::7;;>=:::@;559C9AB<@@<@CC?@@AB<;.55999959<7<<=B:>>?9:;;;;#74=9;?::<:99?8<9455555#5999.555*5@@8B;9;6<==@<@=A@;A@A8;;CCBCBCBB;;;@AAB8;;BB@BBBBBB@@5;5<;;5;BCAABBB?AAAA@A=9949?>9>=777)333,337777$7783525555/--'-(----(-056::<7:;;:44448488=3;?@>???>><A>BBBBBCB=;;::><><@@A<@<<<<076=;;8A;>744
@ATNG8:04466:05784
GATGGTAGCTCGCTGATGATATCTCCAGAAGATCAGGAACTCTAGAAGAATTCAGATTCTTAACACGAGAGTAAACGTAAAAAGAAGGTTTTACAAGACTCACGTTAACAATATTGCAGCAGTACGCACACAATCGAAGCGCAGTAAGGATGGCTAGTGTAACTAGCAAGAATACCACGAAAGCAAGAAAAAAGAAGTACGCTATTAACTATTAACGTACCTGTCTCTTCCGAAACGAATGAGTACGAGAGAGCACACGTGTCTACCATCGAATCACGAAAGTCT
+
CECD?CABAB<A<CBBBCBBBCCCC@CCCACCBBCC?B=BA@@ACC?CCAC?BAAAB?BE@B?BBDBBBBBBBB>B>@@CCC3CDAC=AAA6??@?DBBBCDA::79>BB?BBB?BBBBDCDCCCCCCBBCJACCCC?BACCCCBB@C?CBB@BBJCDCCB@BCCCBB?BC?AAA??A:98*9==9?BBBBE)CD@B98:CBBBB?B@BBBB>=:<AC;;:;BBBBBC@C@BBH>CBC@BBBCBBBBBBBBBBBBBABBDDAAACD@B>>>B?C?=<:;:/;??@
@ATNG8:04470:05771
GATGGTAGATATATGCACGCTCTACCAGAAGATCAGGAACTCTAGAAGAATTCAGATTTTTAACACGAGAGTAAACGTAAAAAGAAGGTTTTACAAGACTCACGTTAACAATATTGCAGCAGTACGCACACAATCGAAGCGCAGTAAGGATGGCTAGTGTAACTAGCAAGAATACCACGAAAAGCAAGAAAAAAGAAGTACGCTATTAACTATTAACGTACCTGTCTCTTCCGAAACGAATGAGTACGAGTGAGCACACGTGTCTACCATCGAATCACGAAAGTCT
+
55<>:>CCCCBDDCCCEGCCCCCBD?CCCACCCBBB?B?ACBBCBB>BB?B@BBBBBBAB2B@BBDCBBBC98829?BBBBC5A@=@5;;;-;CD@ECCCCCFA@<@?BB@BCC@DBBBDDCC@BCCCCCCC@ECBC?CCCBCCAA?C@C@@?@BEEDBBB@CACBCC@AA>ABB3:::999+9::3999999%9=;>?8>@?@@A<><<6?A0838?BAA=@@<<;BB=@<???9???<?CBBBBBBBBCC@@@???CBBBAAAAA>ABAAA@BA99:?=9=:::
@ATNG8:04474:05804
GATGGTAGTGTCATATGAGAGTGTGTACTCATTCGTTTCGGAAGAGACAGGTACGTTAATAGTTAATAGCGTACTTCTTTTTCTTGCTTTCGTGGTATTCTTGCTAGTTACACTAGCCATCCTTACTGCGCTTCGATTGTGTGCGTACTGCTGCAATATTGTTAACGTGAGTCTTGTAAAACCTTCTTTTTACGTTTACTCTCGTGTTAAAAATCTGAATTCTTCTAGAGTTCCTGATCTTCTGGAGATACACATGATACTCTACCATCGAATCACGAAAGTCT
+
44893945495=<A<BCCCCC;;:C;65;>9:49@DD>BB?C>?@CDCCCACCBBB<@:>@>>7;:>B=BCCCCCABBDCC5CC>@@BD>CBBB<@@B=@D=;;:BBB@FCDBCCCFADCC@C@CBCCCCCCACCBB>AACCDCCCBBBBBBBCE?BBB>BB=A>BBBBBE@@@?BBABB7A=A=;;;;;*;CAAA=A@DDCCCGEC7<;;<*;AAAEBI?CB>BBCAB;;7;>ABABBB>BBC@DCCCDCCCCDDCCBBBCA@@>@9::A>ABBCBBB=BCCC
@ATNG8:04476:05769
GATGGTAGCTCTGCTCTGACTCTCGTACTCATTCGTTTCGGAAGAGACAGGTACGTTAATAGTTAATAGCGTACTTCTTTTTCTTGCTTTCGTGGTATTCTTGCTAGTTACACTAGCCATCCTTACTGCGCTTCGATTGTGTGCGTACTGCTGCAATATTGTTTAACGCGAGTCTTGTAAAACCTTCTTTTTTTACGTTTACTCTCGTGTTAAAAATCTGAATTCTTCTAGAGTTCTTGATCTTCTGGTGTCTGATCTGTATCACTACCATCGAATCACGAAAGTCT
+
BBBB?BBBBBBBBABGC@BBICBBBBBACB;;7;@@@9@C?C@CCCBBCB@CFCCC?CACDCC?B?ACCCCCBBB=:9999*;@=@BBC=CCBC@CCC@CC@BBBBAB?CBBBCBBE@CBC?C@BBBCCCCC?CDBB?CBBBCCDCBBBBBBCAA>AA?=:::0;>ABCCBBC::69===?5<<?97777989#0=@@@9@0//998:<=8====+:8688(/(//(/:;;===7=?=@@===?BBC<@@A>>@ACBDBBBBBBCCBB?B???A=@ABBBCD>BAAA
@ATNG8:04478:05805
GATGGTAGCGCATATCAGCGCAGCCCAGAAGATCAGGAACTCTAGAAGAATTCAGATTTTTAACACGAGAGTAAACGTAAAAAGAAGGTTTTACAAGACTCACGTTAACAATATTGCAGCAGTACGCACACAATCGAAGCGCAGTAAGGATGGCTAGTGTAACTAGCAAGAATACCACGAAAGCAAGAAAAAAGAAGTACGCTATTAACTATTAACGTACCTGTCTCTTCCGAAACGAATGAGTACCTCTCAGACGCTCGTCCTACCATCGAATCACGAAAGTCT
+
>>EE@D9<;CCB@A@CBBCBCBBCD>CCC?BBCCCD?C?BBCCCDD?BA?A?BBCBCCCB5B>BBCCCCCGCBA=BB>@@@@0@D<A?BCC;CCCACCBABCC:98;@BC?BBC?BBBBBAABBBCCBBBCC@CCAA<AABBCCBC@FAEAA?BGDCCCBB@BCCBBC@BC?BBC<??::9/9==9=<=<=<&?A?@B@ABBAAC?B?BABB>A=?AB@A=@BBABBC@C?CBC>@@A@CCCBBBB@AAABBBB@CCCAAAC=AAC?BBBBB?ABBB@@?9@@@@
@ATNG8:04480:05786
GATGGTAGTGCGTGAGAGAGAGACCCAGAAGACTCAAGGAACTCTAAGAAGAATTCAATGATTTTTAACATTCAGAGGAAGTAAAACGATTAAAAAAAGAAGGGTTTTTTACAAGACTCACGTTTAACAATATTGCAGCAGTACGCACACAATCGAAGCGCAGTAAGGATGGCTAGTGTAACTAGCAAGAATACCACGAAAGCAAGAAAAAGAAGTACGCTATTTAAACATTAACGTACCTGTCTCTTCCGAAACGAATGAGTACTACTCTCAGAGACACACTACCATCGAATCACGAAAGTCT
+
//9;7;A@A?AA595:9=9A99555)555790////)/5;59995505<7:8493//)/6/////$/367863////(/(//888.668;,333333"39,33(33333#222.5672225355.52..(.33.3566::8888=::>??A==>;;6:?@>>>76.76==C6:8>:>@@@:=<=>::5:?:>AA7::@@A8A<<6===<9(6835222885529,22,---(-,2299<9<=<<<65./6///(///+/;==?C??99999A=>><;;<;=;7770772995<<?@BDD<?999
@ATNG8:04480:05802
GATGGTAGGTGCACATGAGTGTATCCAGAAGATCAGGAACTCTAGAAGAATTCAGATTTTTAACACGAGAGTAAACGTAAAAAGAAGGTTTTACAAGACTCACGTTAACAATATTGCAGCAGTACGCACACAATCGAAGCGCAGTAAAGGATGGCTAGTGTAACTAGCAAGAATACCACGAAAGCAAGAAAAAGAAGTACGCTATTAACTATTAACGTACCTGTCTCTTCCGAAACGAATGAGTACCTCTCAGACGCTCGTCCTACCATCGAATCACGAAAGTCT
+
54:<79:;54444599;<<<>>=BC@CDC@C?;;;;9<9>>555:=8>B<@<ACBBBDDD5C?CB;;:BB::9@6@566<<<(<<7:5:<<+99;.5444477//)/6895;/525;;:<:;;;<<55996/4:://)/77::9444(57::<9=655<<9969@A?@A<??98978?;8<?9?73,33777'7<5888=?>;8;6;.75::8::;:A;;4:;:999C=B:BBC=@@@6949::3403=><;=:///;;;33,37839;5584=;@599>8>=84
@ATNG8:04442:05842
GATGGTAGCGCACACATAGATACAGTACTCATTCGTTTCGGAAGAGACAGGTACGTTAATAGTTAATAGCGTACTTCTTTTTCTTGCTTTCGTGGTATTCTTGCTAGTTACACTAGCCATCCTTACTGCGCTTCGATTGTGTGCGTACTGCTGCAATATTGTTAACGTGAGTCTTGTAAAACCTTCTTTTTACGTTTACTCTCGTGTTAAAAATCTGAATTCTTCTAGAGTTCCTGATCTTCTGGAGATACACATGATACTCTACCATCGAATCACGAAAGTCT
+
BBBG@B?A@BBCCCCCCCCCCCBBCCBBBCBC?BCCC=CC?B?BCCCDED?BBCBB@C@BBBC?C@CCBBBBBCE?CBBBB5CC@BBBB<BC@?<AA@;AB>AAABCCBDDCCBCCC?CCC@D?DCCBAA@A@CCBB?BCCCCCBBCCCCCCCBB@CCC?CB@B@BABBBCCCC@DCCCC;B?C?ABCCC0BA:;:8;BCDGCCCBB4;;;;*;ABBC@B@BB@BBBBA@@<@=ACCCCB?BAC@BBCCCCCCBCCCCBBBBBBB?ABBBB?BBBBCCB=C999
@ATNG8:04443:05846
GATGGTAGAGTACAGTGTAGTAGACCAGAAGATCAGGAACTCTAGAAGAATTCAGATTTTTAACACTAGAGTAAACGTAAAAAGAAGGTTTTACAAGACTCACGTTAACAATATTGCAGCAGTACGCACACAATCGAAGCGCAGTAAGGATGGCTAGTGTAACTAGCAAGAATACCACGAAAGCAAGAAAAAAGAAGTACGCTATTAACTATTAACGTACCTGTCTCTTCCGAAACGAAATGAGTACTGTATCTATGTGTTCGCTACCATCGAATCACGAAAGTCT
+
:;;?@C?CCBBBCBC;;;CCIGCCC@BCB@BGJBCB?C?BEC@@@E@CD9:8:??<=?>?.=<A@ACAA?@9:9,9=@B@AA2@B?B:@@@9ACC@DBBCCCCAA>B?BB@BEE@BBBBBBCCHCCCAAACC@CCBB>@@DDFCBA>C@C@A>@CCCBBBC?BBBBCC?CB@????AA???5<<;298BBBB)BC@AB@BCDEBA:=9<<==8=8:;@@A=@AAAABC=?=?A@9?999*8>>?BBBAAA@AA???A?>?>BAABBB>@A=<<99:@>??@;@A@?
@ATNG8:04446:05811
GATGGTAGGCGTGTGAGAGTCTGCCCAGAAGATCAGGAACTCTAGAAGAATTCAGATTTTTAACACGAGAGTATACGTAAAAAGAAGGTTTTACAAGACTCACGTTAACAATATTGCAGCAGTACGCACACAATCGAAGCGCAGTAAGGATGGCTAGTGTAACTAGCAAGAATACCACGAAAGCAAGAAAAAGAAGTACGCTATTAACTATTAACGTACCTGTCTCTTCCGAAACGAATGAGTACGATGAGATCTCGTGTGCTACCATCGAATCACGAAAGTCT
+
@ABB?BBB?BB;;9CCECB@@@;;;)5B?=BBAAAC@C=@@@@;;;?BA<@=BCB;;;;;':5?@@??:BBB>?>CBBBMJE0;<7;;;@@4@<<7655;<==56257<<7:::7;@@CCDCDBBBDCCCCC@BCBB?ABDDCCCC=A>@BB?BBCCCCBB?BCDBCB>AA=@AA<@@>>=7?@@:@A@@@2AA>BAAABBCBB<><??A>1818>B;;8;A@@@BB@B?BCC=C@@=ABBABBBBBBBBCC888>>AABBBABA=A@@@A:>>@A@@@:@;;;
@ATNG8:04449:05814
GATGGTAGTGTGTCTCTGAGAGTAGTACTCATTCGTTTCGGAAGAGACAGGTACGTTAATAGTTAATTGCGTACTTCTTTTTCTTGCTTTCGTGGTATTCTTGCTAGTTACACTAGCCATCCTTACTGCGCTTCGATTGTGTGCGTACTGCTGCAATATTGTTAACGTGAGTCTTGTAAAACCTTCTTTTTACGTTTACTCTCGTGTTAAAAATCTGAATTCTTCTAGAGTTCCTGATCTTCTGGAGATATCATCAGCGAGCTACCATCGATCACGAAAGTCT
+
4:44.4444<999<///999>===@?<<<<54.48;;59>:><@@BBBBB=::59919=@>CC==8<8<;;:::;266@@@+??:<==F=@@::2;><+00000>@=@>AB@A999@;>@B?@?BDAABB;;5;D;;5;;@A;;;BAABBA;;;;6;>@>@@;?>@;;:;ABBBABBBDD<D>B:::CCC0AB::9.59:999>>;=7@<@<1@@AA=?B@BB?B@@@A@A=?;@?::9@79;DACCDCCCCCDFCCCDCBBB;;5000000>=<@CA;AB99
@ATNG8:04450:05857
GATGGTAGCTCTGCTCTGACTCTCGTACTCATTCGTTTCGGAAGAGACAGGTACGTTTAATAGTTAATAGCGTAACTTCTTTTTCTTTGCTTTCGTGGTATTCTTGCTAGTTACACTAGCCATCCTTACTGCGCTTCGATTGTGTGCGTACTGCTGCAATATTGTTAACGTGAGTCTTGTAAAAACCTTCTTTTTACGTTTACTCTCGTGTTAAAAATCTGAATTCTTCTAGAGTTCCTGATCTTCTGGTGTCTGATCTGTATCACTACCATCGAATCACGAAAGTCT
+
898948:==565599;<555;9999A;90<00)/8<;5;>:C:=CBBAAA?BB@?>?,;79AAC8B>?B@9;6616=7<<@?>(545/49;@7=<@@:?9946@269@@BB?CCBBBCBB>ABB>B>BBAAACA@=BBAB?C;;;BBBBBBBBCCCCEABBC@BB@C>ABBBBBF@A<@>>>>@,@>C=AADDD1BCCCD8:;;9@@?;99=@@@@0@>>=>:>;@B>AAB;;:A=@<@B@@?@6:;A;@;;;;:A@@AABAA@BBDCB?B@@@A=ABBBCBB<A:::
@ATNG8:04452:05847
GATGTAGTATCTGTCTACGAGAGCCAGAAGATCAGGAACTCTAGAAGAATTCAGATTTTTAACACGAGAGTAAACGTAAAAAGAAGGTTTTGCAAGACTCACGTTAACAATATTGCAGCAGTACGCACACAATCGAAGCGCAGTAAGGATGGCTAGTGTAACTAGCAAGAATACCACGAAAGCAAGAAAAAGAAGTACGCTATTAACTATTAACGTACCTGTCTCTTCCGAAACGAATGAGTACATAGATATACGTATAGCTACCATCGAATCACGAAAGTCT
+
CDECDDCBBBBBIEECCCFIDCBB?ABC@ECBBBE?C@BCCBAAA???>@?A@@99999(9<A???BBBDCCC=@@;;;;;*;@>C5;;;-;CA?@BCCCCEA@?A@CB?CBB@BCCDCCCDBCCEDCCBC@DCAA>@ABBCCBB?C@CBC@BBBBBBCC?BABBCC?CC@BBB?BBBAA<A??;?AAAA2AD?BA@ABBCCA;><>A??<?=AAA@@=@BBBBDDAC?BBC<AAB>AABBBBAAABAAACCCCCB@@@???>>:>??@@<@ABBBCC>B??@
@ATNG8:04458:05840
GATGGTAGATACTCGCTTGATACACCCAGAAGATCAGGAACTCTAGAAGAATTCAGATTTTTAACACGAGAGTAAACGTAAAAAGAAGGTTTTACAAGACTCACGTTAACAATATTGCAGCAGTACGCACACAATCGAAGCGCAGTAAGGATGGCTAGTGTAACTAGCAAGAATATCACGAAAGCAAGAAAAAGAAGTACGCTATTAACTATTAACGTACCTGTCTCTTCCGAAACGAATGAGTACATAGATATACGTATAGCTACCATCGAATCACGAAAGTCT
+
;@AB<??CBB@;0/7//)///:999;3;;@8@;:59=3=88455::<8==9=8;=:88999(:173337;73333(3744444$4;5:.555&55989666;=<<=>A<@C?>@@=@@AACBCCDCCCBBBBA=AC<<::CDCCCBB>B>A@@=@BA;;;CD=??CCBB>BA@BBBBBBBDD=CEC?;;;;;)9?<@@ABBBBBB?B>A@CC>A=@@B;;6;A;::@@@C?BCG=BBC?CCBBBBABCCCBBBBB>>???C>=>AA=>>>=A;>=CABEC>B?;;
@ATNG8:04459:05852
GATGGTAGATACTCGCTGATACACCCAGAAGATCAGGAACTCTAGAAGAATTCAGATTTTTAACACGAGAGTAACGTAAAAAGAAGGTTTTACAAGACTCACGTTAACAATATTGCAGCAGTACGCACACAATCGAAGCGCAGTAAGGATGGCTAGTGTAACTAGCAAGAATACCACGAAAGCAAGAAAAAAGAAGTACGCTATTAACTATTAACGTACCTGTCTCTTCCGAAACGAATGAGTACTGTATCTATGTGTGCGCTACCATCGAATCACGAAAGTCT
+
55>>9=@AAC@;@A@ACBBBABGGC?CGGACBBB;<7;?A?@@BBD?BB?B?AAA99999(9;?@@BCCBA8933999999'99393;;;0;<@==<<<CCBCC@B@CD@CBB@BBBBCCC@AABBBBBCC@CCBB;;;CBBBCC?C@DBB?BCCCCCDD?BACBGF@AA?AAA=AA???8<??;99::::%:><>?=?@;AA?>;:77>>2=8==A@@<@@;;;BBAE@CCB<A::8:AABCCCEBBAAABBBCCDBBAAABCC@FA=>=8====@<<5<000
@ATNG8:04463:05859
GATGCGCACACATAGATACAGTACTCATTCGTTTCGGAAGAGACAGGTACGTTAATAGTTAATAGCGTACTTCTTTTTCTTGCTTTCGTGGTATTCTTGCTAGTTACACTAGCCATCCTTACTGCGCTTCGATTGTGTGCGTACTGCTGCAATATTGTTAACGTGAGTCTTGTAAAACCTTCTTTTTACGTTTACTCTCGTGTTAAAAATCTGAATTCTTCTAGAGTTCCTGATCTTCTGGAGATATCATCAGCGAGCTACCATCGAATCACGAAAAGTCT
+
EDAA@ADEBBBCCDCCCCCBCBBDDDBB?BCCD<AB>A>@DCCBBB?BDCBB?A<AABB?B?CCCDAA@BB?BBDDD3@?;???;1;AAA=AAA=AB>:9:EDC?CBABA@@@:>?C;?;;;;>>???:>?@@<@===??AAAAAAAA;;;<@?A<>><A<@@@@A@@@A====AB5B=A=>>>>>/;=333-3-----;<;>8>=></<@@AA;C:?@=BAA@>==<@7;;ABBB<@@B;?>>A@AAAAAABBAAA?;;=6///9959:<=8888)8::=
@ATNG8:04469:05847
GATGGTAGCGCACACATAGATACAGTACTCATTCGTTTCGGTAAGAAGACAGGTATGTTAATAGTTAATAGTACGTACTTCTTTTCTTGTCTTTCTGTGGTATTCTTGCTAGTTACACTAGCCATCCTTACTGCGCTTCGATTGTGTGCGTACTGCTTCAATATTGTTAACGTGAGTCTTGTAAAACCTTCTTTTACGTTTACTCTCGTGTTAAAATCTGAATTCTTCTAGAGTTCCTGATCTTCTGGATAGCGACGCGATATACTACCATCGAATCACGAAAGTCT
+
45<;3::==<<<<<;5555599955599999:.44/;1::)//)//)/99550/////393///4.5.5544444554;.55<;+9:055;;;5;///:38/404<6888>>A?CCCCCCAA?@CC9;:;CCCCCCIACCBB@BCCCCCCCHCCC;;:;@@BBB=@@7;5;CA;;;AAA=@@@@@7@>B<;;;;.:?BBE?DBBCCCB;;;@DDC:BBB;;7;?BB@CCCBBBC:;8;BC@B@=@;;5;@A@;;;;;;;:9=995A@@;>>>??<>>@@ABB=BCEC
@ATNG8:04470:05812
GATTAGGACGAGCGTCTGAGAGGTACTCATTCGTTTCGGAAGAGACAGGTACGTTAATAGTTAATAGCGTACTTCTTTTTCTTGCTTTCGTGGTATTCTTGCTAGTTACACTAGCCATCCTTACTGCGCTTCGATTGTGTGCGTACTGCTGCAATATTGTTAACGTGAGTCTTGTAAAACCTTCTTTTTACGTTTACTTCGTGTTAAAAAATCTGAATTCTTCTAGAGTTCCTGATCTTCTGGTGTCTGATCTGTATCACTACCATCGAATCACGAAAGTCT
+
DEE>@A@BB?@@BBABBBBCCC>A@AA@:95;??@9@C@F@CCCCDCC@CCCCD@C?CCCC@G@CCBBBAACG@BBEEE5CC=A;:;6;ABBADGCFCD;;;BDDCACBBBBCCE@CCC@C?BBCCBBBC@BBCB@GBBCCCCCCCCCBBBBB?CBD@CA>A@CCCCECCBC@CBCCC;CBD?BBBBB2BJJLG>AACACCA@@5;;;;;%;@@A@>?=;;6;;AB?@@@F@:98A@@=?@B=BBCBAAD@BACCBCCCBBBCABBBAB?BC@C?>>8?@99
@ATNG8:04471:05821
GATGGTAGTCTCAGATAGTCTATAGTACTCATTCGTTTTCGGAAGAGACAGGTACGTTAATAGTTAATAGCGTACTTCTTTTTTCTTGCTTTCGTGGTATTCTTGCTAGTTACACTAGCCATCCTTACTGCGCTTCGATTGTGTGCGTACTGCTTGCAATATTGTTAACGTGAGTCTTGTAAAACCTTCTTTTTTACGTTTACTCTCGTGTTAAAAATCTGAATTCTTCTAGAGTTCCTGATCTTCTGGTAGAGCGTGCATATATCTACCATCGAATCACGAAAGTCT
+
:779;@;CCCBAA@9:6;;<==@9:6<<<<:?795555&5>7<7<<<<;//)//777272445<9?8<<?;554::.444444#4:7;;>>4>555.555.5<7566?>>7;;==?;?A<AAB?C@B@@ABBBC@CCAB?BCCBCBC000000-(-::6-.-(/838474////9;;5565;;097<7555555#55<<=4>>CA;?>=9:2:>@>,@:;:>=@>@B>@AAB@@@<@<@AC@@@>@@A?ABB@@::;::999995?;?D?A:??A<?>99999,9?@@
@ATNG8:04471:05855
GATGGTAGTGAGCGAGTGTGTATACCAGAAGATCAGGAACTCTAGAAGAATTCAGATTTTTTAACACGAGAGTAAACGTAAAAAAGAAGGTTTTCAAGACTCACGTTAACAATATTGCAGCAGTACGCACACAATCGAAGCGCAGTAAGGATGGCTAGTGTAACTAGCAAGAATACCACGAAAGCAAGAAAAAAGAAGTACGCTATTAACTATTAACGTACCTGTCTCTTCCGAAACGAATGAGTACTGCGTCTCACTCTCGCCTACCATCGAATCACGAAAGTCT
+
455=6<ADABACCCCBCBCBAB;;9495945@BBBC7<55988839278134;;4455555#5;<BCCCCCB;;;09@??@@@@'@<::2555&5<>;ABBBCBBB?B?AA>BBD@CCCCAABBBBBB@BC;<:;CCD@BBCCC@@@>B>BAA<ACBBCCBB?BBBBCB@BB@BBB=??BBC=@993999999%9>;>@ABDBBBB?B?BAAA?B?A=B@@<;;;BBBB@D@BAA=A@@=@DCBBBBBAA?@@@@BDBCCDDC>B<<7;A@=?=@AAABBA<BBBB
@ATNG8:04474:05847
GATGGTAGATATATGCACGCTCTACCAGAAGATCAGGAACTCTAGAAGAATTCAGATTTTTAACACGAGAGTAAACGTAAAAAGAAGGTTTTACAAGACTCACGTTAACAATATTGCAGCAGTACGCACACAATCGAAGCGCAGTAAGGATGGCTAGTGTAACTAGCAAGAATACCACGAAAGCAAGAAAAAGAAGTACGCTATTAACTATTAACGTACCTGTCTCTTCCGAAACGAATGAGTACACACTCTCATATGACACTACCATCGAATCACGAAAGTCT
+
;;BD;CBBCCCDDCCCCCCCCDCCC?B@@?@BCB@@?A?BABCCCB>BB?B?A@@98999$86AC@@@CCCAAA8>@;;;;;*<=;95944&5A@=BCCCCCCCC@B?DD?BBD?C@@@DCCCCCCDCBBBB@CDDD<@@DCCCA@<B@BBB@CCCCCCCC?CCCCCC?CC?AAA?BBBBE?C?><>DDDC/CA?A@?@BBAAA:<9>=;=5:4:?BBB@BA@@@BB>A?ACF>BCA?CCCCCCCCBBBBBCCCBBBD???CCCC?CCABA?EBABAA@;@AA@
@ATNG8:04475:05821
GATGGTAGCATCATGCATATCTCACCAGAAGATCAGGAACTCTAGAAGAATTCAGATTTTTAACACGAGAGTAAACGTAAAAAGAAGGTTTTACAAGACTCACGTTAACAATATTGCAGCAGTATGCACACAATCGAAGCGCAGTAAGGATGGCTAGTGTAACTAGCAAGAATACCACGAAAGCAAGAAAAAAGAAGTACGCTATTAACTATTAACGTACCTGTCTCTTCCGAAACGAATGAGTACGTGTGCGACGTGTCTCCTACATCGAATCACGAAAGTCT
+
::<>>?<BBBDBC;9:@;;;C;;;A59:;.9AA@@@=@?CADCCBB>;;9<8==<;::99)96::===;A<::<5739<<<<+<C?A:???166@:@A=;?=>00+/:<;8=@B@BBBBBDBCBBBCDDCHHBCAAAADDJB@@@D@DACBA?ABDCDCCB@BCBBCB@BC@????@@??>5<<<8000000%0>;/0/:;<==<8888;@<6A6::@@@;@@AAAAC?A7;;=5:00*0=>;@@AB999BB@@B@<;>=::5;A>>>AAA:>>BBCCC<?:::
@ATNG8:04475:05825
GATGGTAGCGCACACATAGATACAGTACTCATTCGTTTCGGAAGAGACAGGTACGTTAATAGTTAATAGCGTACTTCTTTTTCTTGCTTTCGTGGTATTCTTGCTAGTTACACTCGCCATCCTTACTGCGCTTCGATTGTGTGCGTACTGCTGCAATATTGTTAACGTGAGTCTTGTAAAAACCTTCTTTTTTTACGTTTACTCTCGTGTTAAAAATCTGAATTCTTCTAGAGTTCCTGATCTTCTGGAGATACACATGATACTCTACCATCGAATCACGAAAGTCT
+
BDCC@CBB@@@DCCCCCCCBCCAABCCDCC@A>ABBB>CC@C?BBDCECEACBBBB@B?BCCC?B?CDCDCDCBB@CBDEE5BA=@@@@<@CDE@ECCAEE@DCCCBB?CCDC@@@C@BBB?B@BBBABB::8:DCC>BBCCCCDCBBCBBBCBB?BCF@BB@B@BBBCBBCAB>B;;;;;*;>C;;;;;;;;#;CABB=BBBBBCCCBB<A@@@0@BBAB;@=AB?BCCCBCC>@>ACCBBB>BBB?AACHGFEBBBBBCCCCCCBB?BCCBB?CBAA@@@:@CBB
@ATNG8:04478:05821
GATGGTAGATACTCGCTGATACACCCAGAAGATCAGGAACTCTAGAAGAATTCAGATTTTTAACATCGAGAGTAAACGTAAAAAAGAAGGTTTTTTACAAAGACTCACGTTTAACAATATTGCAGCAGTACGCACACAATCGAAGCGCAGTAAGGATGGCTAGTGTAACTAGCAAGAATACCACGAAAGCAAGAAAAAAGAAGTACGCTATTAACTATTAACGTACCTGTCTCTTCCGAAACGAATGAGTACTGTATCTATGTTTGCGCTACCATCGAATCACGAAAGTCT
+
9:CC;>CBBBBBCBBBCCCCCCDCD>CDC@DBCBA@=@@BCBECAA???<??AA@99999(:;A99:C999>AA?8>>//////#//(/388888$8/33(33399;9989(.(..47..).655<?>>@CCCCBBBD@CCCC=BBBBBA@@<A=B@@?ABCCCCBC?CCBBBB@BB??>?;??@@@8?==9999999%0>;>000A@AAB:>:><DD:>:=?A;;7;@<<<00+06;=>9@AA=BBCCECDA@@?CBAAA88829?AABBB@ABAAA?B?AC;::5;@@@
@ATNG8:04478:05845
GATGGTAGCACACGAGATCTCATCGTACTCATTCGTTTCGGAAGAGACAGGTACGTTAATAGTTAATAGCGTACTTCTTTTTCTTGCTTTTCGTGGTATTCTTGCTAGTTACACTAGCCATCCTTACTGCGCTTCGATTGTGTGCGTACTGCTGCAATATTGTTAACGTGAGTCTTGTAAAACCTTTCTTTTTACGTTTACTCTCGTGTTTAAAAATCTTGAATTTCTTCTAGAGTTCCTGATCTTTCTGGGCAGACTCTCACACGCCTACCATCGAATCACGAAAGTCT
+
D@@B@CBCBABB;;6<;;;>>>>?<==>@<@A<A;;9,5;5;4;;<==CCAJECCC@A=?B:9.558<<BAAA<=7;;;;:'73133333&3:<:7A<B>@A>@8999:333889///5:>>;@=>:;?:9:@=>>>?:>=@BBAA@@@?>>889;5;:::=>5;5;==;;;>AB;>>DEH5@188*8::::*79;;;)//////::777,7888)79:1::-55(5818==<=<<6<:====888,8>>A:???;;;=AAAA@@@@<?>>;?;;;>:;;;=>??8>@@@
@ATNG8:04479:05837
GATGGTAGTGCGTGAGAGAGAGACCCAGAAGATCAGGAACTCTAGAAGAATTCAGATTTTTTAACACGAGAGTAAACGTAAAAAGAAGGTTTTTACAAGACTCACGTTAACAATATTGCAGCAGTACGCACACAATCGAAGCGCAGTAAGGATGGCTAGTGTAACTAGCAAGAATACCACGAAAAGCAAGAAAAAAGAAGTACGCTATTAACTATTAACGTACCTGTCTCTTCCGAAACGAATGAGTACACATCGTCGTGTCGTGCTACCATCGAATCACGAAAAGTCT
+
>>CD?@BCCCBBBBCBBBCCBD9997:BD?DBBBBC@B@CBBCCCC?CA?B@?>?899:9:%:6ABBABBBB>><7>BCCCCC3DC@B5;:::*;BA?CBBBCCFCC?B?DD?CCB?CCCBAACDBBBBBBCCC?CCCC>A@BBBB@@<A?AAB?BBBEDDBA?BBBBBB???;:993999999+9==899999:%:=:9948==A;75745788-8/6=B;;8;A@@@AA=A?BAA=BBC?BDCAAACCCDAABABBAAA@AAAA@@A=A>>>C?A?>>8999+:>>>
@ATNG8:04481:05834
GATGGTAGCACGACACGACGATGTGTACTCATTCGTTTCGGAAGAGACAGGTACGTTAATTTAATAGCGTACTTCTTTTTCTTGCTTTCGTGGTATTCTTGCTAGTTACACTAGCCATCCTTACTGCGCTTCGATTGTGTGCGTACTGCTGCAATATTGTTAACGTGAGTCTTGTAAAACCTTCTTTTTACGTTTACTCTCGTGTTAAAAAAATCTGAATTCTTCTAGAGTTCCTGATCTTCTGGATAGCGAACGCGATATACTACCATCGAATCACGTAAGTCT
+
6BDDGDCC@@995<;>>BA966CBCBBBAB;;8;AAC;CB?C?CCDDBBC@CBABA7<5:B6@;@A@BB?@@@7;;=;=,00)/66:17768.33838>.79A@?@?BAAABC999:BB?F?CBCB:9:9,8><<2=??@=<<97599225;91655357(.(.33552225059==:*5/5,22999*5559;)..33568822+......".../606068288:<8888=8<<<999478A8@=>////*/888=4439>;;;6=;=?<8<8737776;8?@
@ATNG8:04435:05894
GATGGTAGACATATCGTACTCTCTGTACTCATTCGTTTCGGAAGAGACAGGTACGTTAATAGTTAATAGCGTACTTCTTTTTCTTGCTTTCTGTGGTATTCTTGCTAGTTACACTAGCCATCCTTACTGCGCTTCGATTGTGTGCGTACTGCTGCAATATTGTTAACGTGAGTCTTGTAAAACCTTCTTTTTACGTTTAACTCTCGTGTTAAAATCTGAATTCTTACTAGAGTTCCTGATCTTCTGGGCAGACTCTCACACGCCTACCATCGAATCACGAAAGTCT
+
?::69<<AC?@@@?966;;;<666>>555;;:5:?C>7==:@=@;:5<>=9<<;78-3-34<=:>9B@::883334::<==+8716///(///..056;6AC<>=;;28057955555166627588=8558;6999@3552;63./.77353558)---2770507;=;99955-25699+;2:797778)88---(-(-5---65565977.7...7050:<,//8998>>9>9>>>99;*//66.6668<=AAA;;;;;67=<<7=//-7496-//@@6==<=
@ATNG8:04438:05901
GATGGTAGTATCTGCACACTGCAGCCCAGAATATCAGGAACTCTAGAAGAATTCAGATTTTTAACACGAGAGTAAACGTAAAAAGAAGGTTTTACAAGACTCACGTTAACAATATTGCAGCAGTACGCACACAATCGAAGCGCAGTAAGGATGGCTAGTGTAACTAGCAAGAATACCACGAAAGCAAGAAAAAGAAGTACGCTATTAACTATTAACGTACCTGTCTCTTCCGAAACGAATGAGTACATAGATATACGTATAGCTACCATCGTCCGTTAGAAGTCT
+
BAAB?BCCCDCBBBCCCBCDCBABCC=B@@>@AACA@<@;@@ABB?D@??<?@CCAAADDD3B?B?>>CBAB;==5==CCECC3;;5;4;;;*;BB=>;995;<9=:@=@@=BBC@GBBBBCCJCCCCCCAA@<@BAA>B@@@B@@A@C@CBB@BCCCCCCD?AABECCA;;89A?099BCD<BAA>ABBBB2BB@BBBBAA@AA3938:::4;:>>BBB@EC;;;AA=@=@@@9<995:::ACAAAABACCCCDBBBB@==>AAA<@>;;?@=@A?C??>??;;
@ATNG8:04440:05866
GATGGTACGGTGCACATGAGTGTATCCAGAAGATCAGGAACTCTAGAAGAATTCAGATTTTTAACACGAGAGTAAACGTAAAAAGAAGGTTTTACAAGACTCACGTTAACAATATTGCAGCAGTACGCACACAATCGAAGCGCAGTAAGGATGGCTAGTGTAACTAGCAAGAATACCACGAAAGCAAGAAAAAGAAGTACGCTATTAACTATTAAACGTACCTGTCTCTTCCGAAACGAATGAGTACCTCTCAGACGCTCGTCCTACCATCGAATCACGAAAGTCT
+
//7759///6999@;;9;<<666<<=7<<=8<;;;=<8<7::=<?@@;>?;@<@@@AAAAA0A;@@A;;9BBBBC:@@>999;(>@7<=@>>0>>?=@@@@@@??B;@;8858?C=?BBBBBABABACCEB;;5;@;;5;@??AA@@=B?BAA?BACCC;;;@DDEC@@=???BCC@D988A8>8848<CCD3BB@BAAABBBBA5975;==-77(6=A;;6;@:9:9:4:79DE=BAC@DBA???C?:::???ACBBBBBBC=AA@=A0//<777;;;@@<@000
@ATNG8:04443:05867
GATGGTAGTATAGAGCTCTACATAGTACTATTCGTTTCGGAAGAGACAGGTACGTTAATAGTTAATAGCGTACTTCTTTTTCTTGCTTTCGTGGTATTCTTGCTAGTTACACTAGCCATCCTTACTGCGCTTCGATTGTGTGCGTACTGCTGCAATATTGTTAACGTGAGTCTTGTAAAACCTTCTTTTTACGTTTACTCTCGTGTTAAAAATCTGAATTCTTCTAGAGTTCCTGATCTTCTGGGCTGCGCTGATATGCGCTACCATCGAATCACGAAAGTCT
+
:;=B@BCBBCCBBBBBBCCCCHFCCBCCCDC@DCCD<AA@C@CDABBCB@BCBDFAD@AABI@C?CCDCCB=CC?CCDDH5A@>@ACB=BC@@=@BA=AC?@@@AAB?B?@?CAAA=A@D?C?AAAACBBB>B@B@>BCAB>>;;;=777////6:8=667066><>>AAAAA;?@BAA5@8=8=====.=A>>>7?;;;??===@:?>?>/=;;;@<@<@@;@BBB====A<>=====588AA9?888BBA??>>??<777//+/99999=B@>>>>7>===
@ATNG8:04444:05862
GATGGTAGCACGAGTCACTCATATCCAGAAGATCAGGAACTCTAGAAGAATTCAGATTTTTAACACGAGAGTAAACGTAAAAAGAAGGTTTTACAAGACTCACGTTAACAATATTGCAGCAGTACGCACACAATCGAAGCGCAGTAAGGATGGCTAGTGTAACTAGCAAGAATACCACGAAAGCAAGAAAAAGAAGTACGCTATTAACTATTAACGTACCTGTCTCTTCCGAAACGAATGAGTACGTGTGCGACGTGTCTCCTACCATCGAATCACGAAAGTCT
+
59<<8<BBBB@;;>?AB===B==@@<?CB>B@@@;;7;>BBC;;;C@CC?B?BBBABBBB3B@CBB;;:@??A@9<=99999'4;499CCC9CCC@BBDBBCCCB?B@DD?CCD?BBBBCCDBBBBCCBCCC?BB@?<@CCA@@994;?CAB@CCBBCC;:89CCABD?9:48A>6<=A@?9A=><?CCCC3BB@DCCBBABAA3818===1818>@@@<@A:99CC?C>@@?9<==8>>?CCBBBBBBBBCAAA???A?@<?AB=>>>AA<??CBCBB>BBBB
@ATNG8:04444:05864
GATGGTAGTATAGAGCTCTACATAGTACTCATTCGTTTCGGAAGAGACAGGTACGTTAATAGTTAATAGCGTACTTCTTTTTCTTGCTTTCGTGGTATTCTTGCTAGTTACACTAGCCATCCTTACTGCGCTTCGATTGTGTGCGTACTGCTGCAATATTGTTAACGTGAGTCTTGTAAAACCTTCTTTTTACGTTTACTCTCGTGTTAAAAATCTGAATTCTTCTAGAGTTCCTGATCTTCTGGATACACTCATGTGCACCTACCATCGAATCACGAAAGTCT
+
//9969A@?CCBBBCCBBBBCCCBBCBCBBCB=A;;:6;A@C?CABBCCD@CCDBB>@>@BCC@B?AABDBBBBC<@AC>C+A@9>?@@8@A@@=AAB?BB@AA@BAA<?@FDAABB<A??;?=@??::888<;;;A=>>=@@A@@@@===?<==;>>>>CC:=:>@@@@@@AA<?<===2<*/*/9998,::=@@2?>AAAA@@>>5;;:;+;<<=?<@=AA;?@AA@>>;>=???A=<8===8=A==>>>=A?????AB;??C<>>=>>=A@<=9991:<=<
@ATNG8:04451:05907
GATGGTAGCTCGCTGATGATATCTCCAGAAGATCAGGAACTCTAGAAGAATCAGATTTTTAACACGAGAGTAAACGTAAAAAGAAGGTTTTACAAGACTCACGTTAACAATATTGCAGCAGTACGCACACAATCGAAGCGCAGTAAGGATGGCTAGTGTAACTAGCAAGAATACCACGAAAGCAAGAAAAAAGAAGTACGCTATTAATATTAACGTACCTGTCTCTTCCGAAACGAATGAGTACTGTATCTATGTGTGCGCTACCATCGAATCACGAAAGTCT
+
AA@@7:<<=;65;=@:55556666>:=>>9666?>><@<C?><<00*0:)//34;;===):0333397;8;;83735====+;;7;<?>>2969>@BAA;>?55.4744.499.45:::5666<<<<=;@@@BDCC?CCCCBBCE?A<@<;5;@A>@?>>6:=:0//68939;;276///(///)/00000$/939333;857525999:37379;;;9<>B885=7;044;3:::6:;=======;::::333===;<<A769;?555=8=<9:?AA:AB@@
@ATNG8:04453:05883
GATGGTAGTATAGAGCTCTACATAGTACTCATTCGTTTCGGAAGAGACAGGTACGTTAATAGTTAATAGCGTACTTCTTTTTCTTGCTTTCGTGGTATTCTTGCTAGTTACACTAGCCATCCTTACTGCGCTTCGATTGTGTGCGTACTGCTGCAATATTGTTAACGTGAGTCTTGTAAAACCTTCTTTTTACGTTTACTCTCGTGTTAAAAATCTGAATTCTTCTAGAGTTCCTGATCTTCTGGCGCGTATGTATGTCGCCTACCATCGAATCACGAAAGTCT
+
ABCG?BBCCCCBBBBBBBBCFECBBD@@ACBB?BA@@<@@;@<@@@CCCB?BCCBB=A<BBCD?B;?@BBBB@BA?>=>>>.;A<B@AA=AEBB?BCC@BB<>=@DBB?ACCB<;==9=CC;?:=>>>>;;;;A?A?:@@@@@>>>>>A=====>;>>>:>>9>;@@>==@>>>:@AAAA5A=A899797)9A>>@5=:::>??>>><@@@@/@;;:A=B<AA=AAAD<=<<A;>?BD>>588A;A<<<??;;;@>>>@@@:=>A:>8::<<A@@@@?>5?<<:
@ATNG8:04453:05885
GATGGTAGTGTCAGTGCGCGTCGTCCAGAAGATCAGGAACTCTAGAAGAATTCAGATTTTTAACACGAGAGTAAACGTAAAAAGAAGGTTTTACAAGACTCACGTTAACAATATTGCAGCAGTACGCACACAATCGAAGCGCAGTAAGGATGGCTAGTGTAACTAGCAAGAATACCACGAAAGCAAGAAAAAGAAGTACGCTATTAACTATTAACGTACCTGTCTCTTCCGAAACGAATGAGTACTATAGACTATCTGAGACTACCATCGAATCACGAAAGTCT
+
9:<>:>BB;;6==BA=BBCCCCBBC?BBB@BDCCBB>B8;;CBBAB?AA?A?AA@?@BBB3C?BBBBB@@@:99,9?;;;;;*;;5;4;;;6;AB?BCCCCDCBB?B@CC@BBB?CCCCCCDCCCBCCCCBB=AB::7:AAAAB?@=@@DBB?BCCCCCBB?CCBBBC@AA>ABB?BBAA@;@9:3::999.:C?CBAAB@?>;,/,/7<<+/+/;<<<9@A???A@=@<???9?CC?BABBCBBBACCCBAAAABBBBAAABBB?B999B?CA??:;:0;;9:
@ATNG8:04456:05896
GATGGTAGTATAGAGCTCTACATAGTACTCATTCGTTTCGGAAGAGACAGGTACGTTAATAGTTAATAGCGTACTTCTTTTTCTTGCTTTCGTGGTATTCTTGCTAGTTACACTAGCCATCCTTACTGCGCTTCGATTGTGTGCGTACTGCTGCAATATTGTTAACGTGAGTCTTGTAAAACCTTCTTTTTACGTTTTACTCTCGTGCTAAAAACTCTTGAATTCTTCATGAGTTCCTAGATCTTGCTGGGTCTACTGCTCGTCGCGCTACCATCGAATCACGAAAGTCT
+
8854.4889:<@?>@5556;;9>66666>CBB@BBBB0;:293=>>?CBC?BAA@?9?9>:<<9=:==8=88888433333$/:4///8/8867288849;6;<83337?B?A;;9958;;:A277555552.755:5999978...6668885505555;<9>99>@==8879576666+638453555'222222&----28855522222$22553672;99958...32204-...2-...33333,3552225556766...;66869555;555;666A4;565
@ATNG8:04462:05903
GATGGTAGATACTCGCTGATACACCCAGAAGATCAGGAACTCTAGAAGAATTCAGATTTTTAACACGAGAGTAAACGTAAAAAGAAGGTTTTACAAGACTCACGTTAACAATATTGCAGCAGTACGCACACAATCGAAGCGCAGTAAGGATGGCTAGTGTACTAGCAAGAATACCACGAAAGCAAGAAAAAAGAAGTACGCTATTTAACTATTAACGTACCTGTCTCTTCCGAAACGAATGAGTACTGTATCTATGTGTGCGCTACCATCGAATCACGAAAGTCT
+
5:::.4444449999556<<9;;;;3;<<8;@::44.4.4444:33-33-3466//////$/399:=;;99333(3344444$4939.555&59949<<<<=<<?9>7;;8===7;;559966>@?><<;??:@C??<?@:::BAA40+000)/;789;===;@@<B<>?<998?C<=8=6;994777777$798;?=B=88<:A8<37757,63;7>9929=<<949:98=>B6===>AA==<BB@@ABAB@AADBA@B@?::8848989958889=>A8CBCB
@ATNG8:04469:05869
GATGGTAGATACTCGCTGATACACCCAGAAGATCAGGAACTCTAGAAGAATTCAGATTTTAACACGAGAGTAAACGTAAAAAAGAAGGTTTTACAAGACTCACGTTAACAATATTGCAGCAGTACGCACACAATCGAAGCGCAGTAAGGATGGCTAGTGTAACTAGCAAGAATACCACGAAAGCAAGAAAAAGAAGTACGCTATTAACTATTAACGTACCTGTCTCTTCCGAAAACGAATGAGTACTATAGACTATCTGAGACTACCATCGAATCACGAAAGTCT
+
A?BC8;;?BBBBBCCCBBBC==ACD>BBB@CD;;;D@C=@@AAA@A=@@@B?B??7777(3,3<8:99<8333(33444444#4;5:.555&5559=666@FC@@9B?BB@E@@>@@@@@CCBBDBBBBCCB?BBCB?BAAAA@::3;;@@@<@BA@ACAA=AAA???=@A>???49::::,7<>987989'7>;BBBAA@=9;7;;?>DB6;5;:@;;6;AAA@@@:;60000+000+/99>B==BB@@444==34599455;>?48333828;:8;<<5<555
@ATNG8:04471:05866
GATGGTAGTGATACAGATCAGACACCAGAAGATCAGGAACTCTAGAAGAATTCAGATTTTTAACACGAGAGTAAACGTAAAAAGAAGGTTTTACAAGACTCACGTTAACAATATTGCAGCAGTACGCACACAATCGAAGCGCAGTAAGGATGGCTAGTGTAACTAGCAAGAATACCACGAAAGCAAGAAAAAAGAAGTACGCTATTAACTATTATCGTACCTGTCTCTTCCGAAACGAATGAGTACAGAGAGTACGATATGTCTACCATCGAATCACGAAAGTCT
+
45>?:ACC??@CCCCCCCCCCGFDD?BBC?BBCBBB@B@CCBBBBD@BB@B@99:CBCCC1B=AABBBBCBBBB?BCBBBAA2@@;@>AAA:BCC@CABACCCCB@D@CC?BBC?CBBBBBBBBCCCCCCCD=BBCC?BAABCCA@<A=B?@>@BCCCBCC@BAAABB@CC@999=>>CCC<?<<8998889%9>;?97:A@CCD?B?BAA@<>=<=?9928><<===;A;AAA8AAA:>>>>BAAAAAA????AAA;>>@@@>>?<>>>?>;@><>><<5=677
@ATNG8:04471:05895
GATGGTAGACATATCGTACTCTCTGTACTCATTCGTTTCGGAAGAGACAGGTACGTTAATAGTTAATAGCGTACTTCTTTTTTTCTTGCTTTCGTGGTATTCTTCTAGTTACACTAGCCATCCTTACTGCGCTTCGATTGTGTGCGTACTGCTGCAATATTGTTTAACGTGAGTCTTGTAAAAACCCTTCTTTTTTTACGTTTTACTCTCGTGTTAAAAAAATCTGAATTCTTCTAGAGTTCCTGATCTTCTGGCGCTCTGGTCACGTCATCGAATCACGAAAAGTCT
+
BBCC@BBCDCB@@@BBB@ABC=;<CCB@BC;;5;;;:04@2905::AAAB?BAA@@>A39973-3699@@@AB8927333333"3717777.79;=29331886:?::928>=;<<<<9=8817;:;;887>>8====8===@@?AAADABB;;8818887888)94:<=<<=A;;7887>>>'./'/(../././"/99979-;9<///67-/,/=====#9=@9;083//(/6988952547==8//*/8869<;:966)/-7--/699>=<699---,22*,***
@ATNG8:04472:05883
GATGGTAGCGCGACGAGCGTAGACCCAGAAGATCAGGAACTCTAGAAGAATTCAGATTTTTAACACGAGAGTAAACGTAAAAAGAAGGTTTTACAAGACTCACGTTAACAATATTGCAGCAGTACGCACACAATCGAAGCGCAGTAAGGATGGCTAGTGTAACTAGCAAGAATACCACGAAAGCAAGAAAAAGAAGTACGCTATTAACTATTAACGTACCTGTCTCTTCCGAAAGAATGAGTACGATGAGAGAGCTCTCTCTAATCGAATCACGAAAGTCT
+
@AAC?BBBABBBBCDDCCCCCCA@@=ABBAJCCCAA?B@DCCCCAB@BB>A>ACCCBAAA1A?AABBBB@AAB@8>>;;::;';9452555&5<<6<AAA@A@@@=@?BC?CCB@CBCCCCCEDDCBBBB@@<@A@@=@BA@@A0000<@@B@BBBCCCCC?EBCBBB@AA=AAA:??AA@;@@>;::9:9.:B?BBBCBBB<;/5/8=>A;><>ABBB?AAAA???=@<???9?@=AABCCBBCCBBBBBCBCBC@888??B<?>>>=>>899@A:@@@B
@ATNG8:04473:05875
GATGGTAGAGTACAGTGTAGTAGACCAGAAGATCAGGAACTCTAGAAGAATTCAGATTTTTAACATCAGAGAGTAAACGTTAAAAAAGAAGGGTTTTTACAGACTCACGTTAACAATATTGCAGCAGTACGCACACAATCGAAGCGCAGTAAGGATGGCTAGTGTAACTAGCAAGAATACCACGAAAGCAAGAAAAAGAAGTACGCTATTAACTATTAACGTACCTGTCTCTTCCGAAACGAATGAGTACTATAGACTATCTGAGACTACCATCGAATCACGAAAGTCT
+
<<<A?BBBBA@:;==666??>>FCC@@A?9@?;;;:393998494:388-3-33388889'64966//////37991833,39999$33,//(////$////9///988825388.522,2255=:;;<:?BB=>??=DC==:=A=:97::6?266A:>@A;=;=<9<=<:;66=;4---*--39=4=5827::77(6823...555.-(--2444)-)..//:6544<:3710388;3;00*0///<=?@AAAA?777>?;BBBA@ABB>BBBBB?BAA:;;@9@;::
@ATNG8:04474:05898
GATGGTAGTGTCATATGAGAGTGTGACTCATTCGTTTTCGGAAGGAAGACAGGTACGTTAATAGTTTAATAGCGTACTTCTTTTTCTTGCTTTCGTGGTATTCTTGCTAGTTACACTAGCCATCCTTACTGCGCTTCGATTGTGTGCGTACTGCTGCAATATTGTTAACGTGAGTCTTGTAAAACCTTCTTTTTACGTTTACTCTCGTGTTAAAAATCTGAATTCTTCTAGAGTTCCTGATCTTCTGGGATGTGTGCGCAGTGCCTACCATCGAATCACGAAAGTCT
+
5;:;7@>>>A5555599;=>>;99944447739/,,,&,,(,(,(,(-58888>>><=9=799544)57<9957.---0-----$-73====1:///)//957726669;=8==>CCCCC@CBB?B=BBB<;;CB>AB;;5;@@@ECCDDFFCA@@BB=BCC@CD@D?BBBCB@A@E@B@A@A7@<A=;;;;;*;@BBF=AABCBBBBBA@CCCC5AAACC@CAHEA:;;:9;><>;@@@BBB=BBAA<A@AAACAC;;;GABBABBA@CCB;;6;;;;@@@8@;;:
@ATNG8:04476:05878
GATGGTAGAGAGAGCTTTCTCATCGTACTCATTCGTTTCGGAAGAGACAGGTACGTTAATAGTTAATAGCGTACTTCTTTTTCTTGCTTTCGTGGTATTCTTGCTAGTTACACTAGCCATCCTTACTGCGCTTCGATTGTGTGCGTACTGCTGCAATATTGTTAACGTGAGTCTTGTAAAACCTTCTTTTTACGTTTACTCTCGTGTTAAAAATCTGAATTCTTCTAGAGTTCCTGATCTTTCTGGAGATATCATCAGGCTACCATCGAATCACGAAAGTCT
+
?@BB?CBBBA@@@BA@A7BCCDCBBBBBA:9;<@@@C?CD@D?CCBBCDD?ABCCB@B@CBAA=A=@@ABABB=B?BBDDF3EB;?:98*7@=A>@@?=AA@DBBBBA=@A@ABBAA>ABB@B?BBBBAA=A<A@@@:>;=<<=@>>=@?=:;;@<@@@<@@=@<>==A>>>AA<BAABB5B3838?>>?/=====6>>?AB???;;6;??>/@>?>@;?:;:7;?AA@88388=>>>;;;3;@>;>>;;;@@BAAAA<@???<>>@@B=AB>988818///
@ATNG8:04476:05883
GATGGTAGTAGTACACTAGTCATACCAGAAGATCAGGAACTCTAGAAGAATTCAGATTTTTAACACTAGAGTAAACGTAAAAAGAAGGTTTTACAAGACTCACGTTAACAATATTGCAGCAGTACGCACACAATCGAAGCGCAGTAAGGATGGCTAGTGTAACTAGCAAGAATACCACGAAAGCAAGAAAAAGAAGTACTCTATTAACTATTAACGTACCTGTCTCTTCCGAAACGAATGAGTACTGTATCTATGTGTGCGCTACCATCGAATCACGAAAGTCT
+
:>CE@BCCBBBCCCBBCBBDCCB@@=@@@<@CCBBC@C>AACBBBDACF>B?BCBBBDDD5C?B@@?CCBAABB?ACBCCCC5@@?A@CGC;CFFADBCCCBBBD?C?BB?CCC?CDAABCDCCCCCCCBBD?CCBB?B@A@@A>>9@?ABB@CBCCCDBB?BBBDDA?BB?>>><>>ABA;AA@<@@@@A2AB?CAAABBB@@<@:>>AA<B<A?==98;9677==7=;>>>39:<8=>?<;::@B>=>A;;;@???AABAA?A:?A<<<;>==>::93;888
@ATNG8:04477:05881
GATGGTAGCACGGACAGCGACGATGTGTACTCATTCGTTTCGGAAGAGACAGGTACGTTAATAGTTAATAGCGTACTTTCTTTTTTCTTGCTTTCGTTGGTATTTCTTGCTAGTTACACTAGCCATCCTTACTGCGCTTCGATTGTGTGCGTACTGCTGCAATATTGTTAACGTGAGTCTTGTAAAACCTTCTTTTTACGTTTACTCTCGTGTTAAAAATCTGAATTCTTCTAGAGTTCCTGATCTTCTGGTCTACTACACTGTACTCTACCATGAATCACGAAATCTATCACCGAGTCCCATAGA
+
ADCD?@>>0---(-9----9979;=>@ECC>BBBACCBB=BD?C>;;;;<<=7<<;44.4388894:9<<>=;98333(333333#38393//(/00)0:>/00(7;5;;?98828=;=;<99699>4948=?@@@@@<@@==:=>?>>>====>A>=<;:4:7;69;4;49:<:9<<;>9==?@@2>9=478888(6=:9:19;::89<858069:9*9<>>94848;088<<;7;;@7;/.///.3332558>@>??;;899=//-277-3---476:=>;:1::///7;;6779755-2---,
@ATNG8:04478:05864
GATGGTAGTGCGTGAGAGAGAGACCCAGAAGATCAGGAACTCTAGAAGAATTCAGATTTTTAACACGAGAGTAAACGTAAAAAGAAGGTTTTACAAGACTCACGTTAACAATATTGCAGCAGTACGCACACAATCGAAGCGCAGTAAGGATGGCTAGTGTAACTAGCAAGAATACCACGAAAGCAAGAAAAAAGAAGTACGCTATTAACTATTAACGTACCTGTCTCTTCCGAAACGAATGAGTACACATCGTCGTGTCGTGCTACCATCGAATCACGAAAGTCT
+
<<><>CBCCDG@@AA@@CB<<<555)5996666>>>:=;<@<A@?;:BB@C?BB9:5?>=+>6888BC@@@999+:=@=9::)9<5:.555&5::;<A@ABBFBBACADDABBB@DCCABBBBBBCBBABBC?BCBB@BCCBBDAA>A?A@@<;;;AABAB?BBCBBB@CC>ABA@CCA@@8=8929>>>@A'@??7:49A??>?:<:77@@8>;>>B@@=@AAAABA@C=@?C=AAC@BAAAAA9:9ABBBBBCBAA??989A@@<@@999=@A@BBBB>BBCB
@ATNG8:04480:05890
GATGGTAGCTCACGTACGTCACACGTACTCATTCGTTTCGGAAGAGACAGGTACGTTAATAGTTAATAGCGTACTTCTTTTTCTTGCTTTCGTGGTATTCTTGCTAGTTACACTAGCCATCCTTACTGCGCTTCGATTGTGTGCGTACTGCTGCAATATTGTTAACGTGAGTCTTGTAAAACCTTCTTTTTACGTTTACTCTCGTGTTAAAAATCTGAATTCTTCTAGAGTTCCTGATCTTCTGGGATGTGTGCGCAGTGCCTACCATCGAATCACGAAAGTCT
+
5?<=8ACCBBCB::;BCBBCCCCBBCCCCDCC@CCCC>CDAD?BBBBDDD?DCCCC?B?BBBD?B?BDCBECBBB9BBCCB1BB<>>BB6AFAA>BAA=AC=???DCC>BABBBBBB@BCA<@<;;<@@A??;?@@A=AA???AAAA@>@@@@@@<@@@8===D<A@??@?AA@<<>>AA5A<A<>ADDD/A@@?>/889888?@AE<@@@@*9;;;A6A;8:6:@>>===:>:>>D@::/--;;.6---@77;==??>@@<@@?;::777177=====6==>>
@ATNG8:04481:05876
GATGGTAGTATCTGCACACTCTGTCCAGAAGATCAGGAACTCTAGAAGAATTCAGATTTTTAACACGAGAGTAAACGTAAAAAGAAGGTTTTACAAGACTCACGTTAACAATATTGCAGCAGTACGCACACAATCGAAGCGCAGTAAGGATGGCTAGTGTAACTAGCAAGAATACCACGAAAGCAAGAAAAAAGAAGTACGCTATTAACTATTAACGATACCTGTCTCTTCCGAAACGAATGAGTACACATCGTCGTGTCGTGCTACCATCGAATCACGAAAGTCT
+
BD:9:9?DCBBBCDBBCCCCCHGDD@BCGBCABB;;6;9;;9996A9BB?B?AAABBCCC1?<?AB???A?;>>7?ABCCCC2;;758@@@9BCC@CCBBB@>;;8;@BB@CBD?BBBBBCCBBB=;<BBEE@CBBF@BBDA@ACC?B?B;;:;DCCCCCC?AAAAAB?BB@CCD;??CCC>CAA>ACCCCC(@A=:99AABBCB@C?>>=>:=:=8888:4786;;66-23222'256.55522276622255:<==;;AA@AA@A>B>>>>?CCCBBAA=?9:9
@ATNG8:04481:05892
GATGGTAGTGATACAGATCAGACACCAGAAGATCAGGAACTCTAGAAGAATTCAGATTTTTAACACGAGAGTAAACGTAAAAAGAAGGTTTTACAAGACTCACGTTAACAATATTGCAGCAGTACGCACACAATCGAAGCGCAGTAAGGATGGCTAGTGTAACTAGCAAGAATACCACGAAAGCAAGAAAAAGAAGTACGCTATTAACTATTAACGTACCTGTCTCTTCCGAAACGAATGAGTACGATGAGAGAGCTCTCTCTACATCGAATCACGAAAGTCT
+
>B<B?BBBCDCCCCCCCCCCDECCC@CCB?BBBCBB?B?BCBBCCB?BB?B?CCCCCAAA2B@CCBABBBB@@>6<>9:;;;*;@>?5;;;4;BC@CBBBDCCCD?B?BB@CDD?BBCCCCBBDCCCFCBCC@DDBB?BCCBBBBA?CADBB?BCDCCCCC?AACCCA?CC?BBB=>>CCC:B@?:????>2?B?BA@ACCCBB?B?B@AA<><>?BAA>AA@@@AA>A?AAD>CCC?AAABBBCBBAAABBBBBBBBBBA;;C@@?AAA<AABBBBA<A999
@ATNG8:04444:05957
GATGGTAGGCGAGAGTGAGACGCAGTACTCATTCGTTTCGGAAGAGACAGGTACGTTAATAGTTAATAGCGTACTTCTTTTTCTTGCTTTCGTGGTATTCTTGCTAGTTACACTAGCCATCCTTACTGCGCTTCGATTGTGTGCGTACTGCTGCAATATTGTTTAACGTGAGTCTTGTAAAAACCTTCTTTTTTACGTTTTACTCTCGTGTTAAAAATCTGAATTCTTCTAGAGTTCCTAGATCTTCTGGCGCTCTGTCACGTCTGCTACCATCGAATCACGAAAGTCT
+
55:;8=>><BBBB@@9==@0///77:@@?B::19BBB=DD@CAC;;;C@@=ABBAC@D?@ACC?C?AA?855<<<7=====+=>588::2:==B>BCD988?@@=AAA=@>AB@A@@<?<>8=466559999/557717<?@><;>=:9755222.555.222'2.333...7..).22;;;(5/5/577777$55....&......897;6==;=)//5?=7?<AA<=::9<55054///88794788/////88<A?955///997//(/5/5699779?>@8@999
@ATNG8:04449:05945
GATTAGTATAGAGCTCTACATAGTACTCATTCGTTTCGGAAGAGACAGGTACGTTAATAGTTAATAGCGTACTTCTTTTTCTTGCTTTCGTGGTATTCTTGCTAGTTACACTAGCCATCCTTACTGCGCTTCGATTGTGTGCGTACTGCTGCAATATTGTTAACGTGAGTCTTGTAAAACCTTCTTTTTACGTTTACTCTCGTGTTAAAAATCTGAATTCTTCTAGAGTTCCTGATCTTCTGGGCTGCGCTGATATGCGCTACCATCGAATCACGAAAGTCT
+
@AD@DCBBBCCCCCBBBCBBBDCCCCCC999;AAA=BC@C@BCBBBBB?CCCCB?B>BBBB?C?CCCAABCBB?BB@@A1=B7CBBE>ECBA=ACC?BB<@@@DCD?AAAAA>AA;A@@:@:@@@@>===<ABBA:==>@@>=<CBC?????A<???;@A=A=@A???@@BB=A>>>>5><A<=::::,9<666)------785868CC>*888:;6=6;;3;AAB;;;<@:==@<<<///>@6>///==///====@>>>;;6;;;?B=?>>?>?>7>;;;
@ATNG8:04450:05929
GATGGTAGCGCACACATAGATACAGTACTCATTCGTTTCGGTAAGAAGACAGGTACGTTTAATAGTTAATAGTACGTACTTCTTTTTCTTTGTCTTTCTGTGGTATTTCTTGCTAGTTACACTAGCCATCCTTACTGCGCTTCGATTGTGTGCGTACTGCTGCAATATTGTTAACGTGAGTCTTGTAAAACCTTCTTTTTACGTTTACTCTCGTGTTAAAAATCTGAATTCTTCTAGAGTTCCTGATCTTCTGGATAGCGACGCGATATACTACCATCGAATCACGAAAGTCT
+
:?A@;<<C<<5:555<=;99<55565999C;;5;@<<5<<8<<)0/)/////)555555)5.4444./8/0///::99;=.44444$499094444(48;8826///(//)///89<8<=<<@@BB?BAA<@?BBBBCCCC?AACC?B@@@BB;;;BCBAABCC@ABIFBB@B?CCAAABBAA@@;<;<.;=@<@@AAA0AAABB=BCCCDDCBBC;AAAA,ABBBA?A@CC@CCCBAAA7;6;BBCBCACBB=AAB@A@;;;CAAACCAA;;;?BBBCD@AABBCCD=BAAA
@ATNG8:04450:05953
GATGGTAGACACGTGTGCTCTCTCGTACTCATTCGTTTCGGAAGAGACAGGTACGTTAATAGTTAATAGCGTACTTCTTTTTCTTGCTTTCGTGGTATTCTTGCTAGTTACACTAGCCATCCTTACTGCGCTTCGATTGTGTGCGTACTGCTGCAATATTGTTAACGTGAGTCTTGTATAACCTTCTTTTTACGTTTACTCTCGTGTTAAAAATCTGAATTCTTCTAGAGTTCCTGATCTTCTGGAGATATCATCAGCGAGCTACCATCGAATCACGAAAGTCT
+
55>>8<AA@B@@@BCBBBBCCCBBBBCABGCCACCCC>CC@C@BBBCCCC?BBBAA?C?BBBB@B@BABBCBBAB<?????.?A>AABB=BBBB?BBB?AA;999AAC@DCBBBBBB?@>@<A<?>?AAA??:AA??8<<A;;;=>>@>@A???A=<>><AA;A:AA=>>CCAA9@AABD;@;>9;::::+88=>@7>888>==AA@5;;;;*:>=>?;><??7;;A>>>A<A=D@@>>>7;:@;@>>>?@@@@@@CCCBBBBBB=A:::A=ACCFCCC>CCCD
@ATNG8:04451:05916
GATGGTAGCGCGACGAGCGTAGACCCAGAAGATCATGAACTCTAGAAGAATTCAGATTTTTAACACGAGAGTAAACTTAAAAAGAAGGTTTTACAAGACTCACGTTAACAATATTGCAGCAGTACGCACACAATCGAAGCGCAGTAAGGATGGCTAGTGTAACTAGCAAGAATACCACGAAAGCAAGAAAAAAGAAGTACGCTATTAACTATTAACGTACCTGTCTCTTCCGAAACGAATGAGTACGATGAGAGAGCTCTCTCTACCATCGAATCACGAAAGTCT
+
5<<=?AABB<;9?AB:6;BB???@@3>BB?BBBCCBBB?BACDDEG@CC?A?AABBCBBB2B>;;;@A@CBBCC<@@7@AAB2B@==8BBB9BCHG;;;@?@?;;57:>>8ACD????ABBAACGBBBBBCB?AADD@BCCBBBBA?B?B::7;DA@AC>B?BBBAAA>BB?BC=7A<=?>3<<<7<>BBDC)BBAAAABBA?BB;><=<==/818<;;:;@@>??BB@C=??C=BBC@BBB::9CBAABCCABAA>@<///666549788><@BDCBBB>B??>
@ATNG8:04455:05949
GATGGTAGCACGAGTCACTCATATCCAGAAGATCAGGAACTCTAGAAGAATTCAGATTTTTAACACGAGAGTAAACGTAAAAAGAAGGTTTTACAAGACTCACGTTAACAATATTGCAGCAGTACGCACACAATCGAAGCGCAGTAAGGATGGCTAGTGTAACTAGCAAGAATACCACGAAAGCAAGAAAAAAGAAGTACGCTATTAACTATTAACGTACCTGTCTCTTCCGAAACGAATGAGTACAGAGAGTACGATATGTCTACCATCGAATCACGAAAGTCT
+
//:;7;???B;;6@>BBBBBABBBA@B@@?@BBB9:7;=ABBAA@C@GE@E@BAA@@>>@0@=A@A@@?DA???9=@?@??@0=C@C6;;;6;CC@DCHCBA@0000=A@=DAA?ABCDCCGCCCAA@CCCC@BCBB@AAACBCBB?B?B@@?@DCCCCBB>???BAB>BB>889499???8?=>9==<=??&>?@7:49B?ABA=A;>=@@<?;>>C@@=@BAAABC?B@CBB=BBA>AAAAABBAAB@@?CCBBACCCCBBB??;>>=>>=AA><::8/:888
@ATNG8:04457:05935
GATGGTAGCACACGAGATCTCATCGTACTCATTCGTTTCGGAAGAGACAGGTACGTTAATAGTTAATAGCGTACTTCTTTTTCTTGCTTTCGTGGTATTCTTGCTAGTTACACTAGCCATCCTTACTGCGCTTCGATTGTGTGCGTACTGCTGCAATATTGTTAACGTGAGTCTTGTAAAACCTTCTTTTTACGTTTACTCTCGTGTTAAAAATCTGAATTCTTCTAGAGTTCCTGATCTTCTGGATATGAGTGACTCGTGCTACCATCGAATCACGAAAGTCT
+
56>?:>CAAAC@@@@BCBBCCCCCDBCCCF;;:;CCE>CC@CACBBCCCC?CCBBC?@=@CBB@B@CD@@?A?=<2=<;<;.?@>?ACD:@ADD@BBB?BC=???CAA=ABBBBBAA>ABC@B??@?@>>=>:>@@>59;AAA?<<AA@>@@@??9:;;=@@<?<???@??@??;>==>=2=<A388BBB/A?===4=;;;;:A>>><BBFB/>;;;A=B=??;?@@@@?@<B=??@===-//959<==A@???A@@@@AA@@@B<>:::><@@A>>?D:A>=>
@ATNG8:04461:05939
GATGGTAGAGTATATGCACGCTGCTACCAGAAGATCAGGAACTCTAGAAGAATTCAGATTTTTAACACGAGAGTAAAACGTAAAAAGAAGGTTTTACAAGACTCACGTTAACAATATTGCAGCAGTACGCACACAATCGAAGCGCAGTAAGGATGGCTAGTGTAACTAGCAAGAATACCACGTAAAGCAAGAAAAGAAGTACGCTATTAACTATTAACGTACCTGTCTCTTCCGAAACGAATGAGTACGTGTGACGTACGTGAGCTACCATCGAATGCACGAAAAGTCT
+
;;8:7;<://////777/5595/////)///275////)/386766//)/9396/:333;;<)<6<333;3333333&3344<>>+;;7:8<==2====@9;<5=9;;5;5;;5:@A;@@@@AA@AAAGDCBCB@<@?;;7:BAABCCC@C@C;;8:AA@BCCD@CA??:0+086.,,(,,,,-818683/333&/60////:6786263666:,2+..///)09/05<?7?6>>?6<8434=;?B@@AA???@??A<>;;7;3733/(/----0-----////&/833
@ATNG8:04466:05949
GATGGTAGTCTCAGATAGTCTATAGTACTCATTCGTTTCGGAAGAGACAGGTACGTTAATAGTTAATAGCGTACTTCTTTTTCTTGCTTTCGTGGTATTCTTGCTAGTTACACTAGCCATCCTTACTGCGCTTCGATTGTGTGCGTACTGCTGCAATATTGTTAACGTGAGTCTTGTAAAACCTTCTTTTTACGTTTACTCTCGTGTTAAAAATCTGAATTCTTCTAGAGTTCCTGATCTTCTGGGTCTCTCTCTCACGCACTACCATCGAATCACGAAAGTCT
+
C@@A:B=CDCCCCCCBCCCCBCDBDCCCBB;:8;BAB<BC=B@BBBBCBB?BCDBB?C?@@BE@F>BBBDCCBBB?BBBBB2@B6;;@@;@CCC@BBC@CG=;;CCBC@BBBA@@@@<AAB?B@CCDCEDDDACC@@=ABBBBBB@@@BBBAB@@<@;;7;B@C@FCACABBCC@BBBBB7A=A<BBBBB2BBBBC>CCCCCCCCBC=@@@@,@ABBB@B@BDABBBC;;;?B?BBBCCE@BBCC>DBBCCDBBACBA;;;CBCC@BCEBB?B;;;CDC>CCBC
@ATNG8:04468:05924
GATGGTAGGCGTGTGAGAGTCTGCCCAGAAGATCAGGAACTCTAGAAGAATTCAGATTTTTAACACGAGAGTAAACGTAAAAAGAAGGTTTTACAAGACTCACGTTAACAATATTGCAGCAGTACGCACACAATCGAAGCGCAGTAAGGATGGCTAGTGTAACTAGCAAGAATACCACGAAAGCAAGAAAAAGAAGTACGCTATTAACTATTAACGTACCTGTCTCTTCCGAAACGAATGAGTACGATGAGAGAGCTCTCTCTACCATCGAATCACGAAAGTCT
+
<<BB@BBC@CBBBECBBBCBAB;;;/5CB?BC;<<B@B@CCCDBBA=BA<@=@DBCBCCC3C@CCCABBBBAA@9>@99888(8?;@8?>>299@:?ABBBBBDC?B>AA=BBA:?>@@@@=>ACA@@>>==7=AAA7;;>>>@>><><A@B@BCBBBCCC?ACC?AA?CC>BCB9==899+:==9====?.;?;@AACA?@@B7;7;>>?=>:>@<<><>?@@>>>=A<@@A:BBB?>??CAAA???BBB?AB@@;;;ABAAAA<A::8?:=@>???A:A666
@ATNG8:04439:05961
GATGGTAGTATAGAGCTCTACATAGTACTCATTCGTTTCGGAAGAGACAGGTACTTTAATAGTTAATAGCGTACTTCTTTTTCTTGCTTTCGTGGTATTCTTGCTAGTTACACTAGCCATCCTTACTGCGCTTCGATTGTGTGCGTACTGCTGCAATATTGTTAACGTGAGTCTTGTAAAACCTTCTTTTTACGTTTACTCTCGTGTTAAAAATCTGAATTCTTCTAGAGTTCCTGATCTTCTGGCGCTCTGTCACGTCTGCTACCATCGAATCACGAAAGTCT
+
44==8<CB@=<<<665<=<666>>>BAB@@@@9?;<<0:B=A=AAA@@AB?CBBBB@B?CCBA?A>AA@@@BA?@<;;;;;*9B>BBCC>GCCB?BAA=AA6;;;A=A;?BBBBBCC@BBCAD?BBCDBBBB?BBBC@CCBBAAABBBB99:99C?AAA@??<??BBCBB@BBA>A>BAB6B;>:??>>=/=>787-8=====<>==18888(8===B=@<@@<@@??;;;;?<>>@@AA376=86779::>777<=888;AA==:=>>>>;>A;;@AA;A;;;
@ATNG8:04448:06005
GATGGTAGCGCACACATAGATACAGTACTCATTCGTTTCGGAAGAGACAGGTACGTTAATAGTTAATAGCGTACTTCTTTTTCTTGCTTTCGTGGTATTCTTGCTAGTTACACTAGCCATCCTTACTGCGCTTCGATTGTGTGCGTACTGCTGCAATATTGTTAACGTGAGTCTTGTAAAACCTTCTTTTTACGTTTACTCTCGTGTTAAAAATCTGAATTCTTCTAGAGTTCCTGATCTTCTGGAGATACACATGATACTCTACCATCGAATCACGAAAGTCT
+
?ABB@CCA@AA@@@BBCCCCCCBBCFCBBBDG@DCCC>CDAF@CCCCCCJAFCEA@?@?ABAB?B?BCDCC@A@C=@???>,@@<@BCB>BCBB?ABC?DC?AAABBCACCCCEDCC@CCD@C@CBCCBCCC@CCCB@DDDBCCBBCBBBCCCBB?BBB?BC@C?BBBCCBBBB@DCCCC;D@B@BBCCC3BB@@@=AECCCCCCBB4:;::*;@@BFABABC@CBCBB::;;@DBCBCB@BBCABBBBCCCBCCCBBBCBBBCA?A???@<@@AABBD=CAAA
@ATNG8:04456:05984
GATGGTAGACACGTGTGCTCTCTCGTACTCATTCGTTTCGGAAGAGACAGGTACGTTAATAGTTAATAGCGTACTTCTTTTTCTTGCTTTCGTGGTATTCTTGCTAGTTACACTAGCCATCCTTACTGCACTTCGATTGTGTGCGTACTGCTGCAATATTGTTAACGTGAGTCTTGTAAAACCTTCTTTTTACGTTTACTCTCGTGTTAAAAATCTGAATTCTTCTAGAGTTCCTGATCTTCTGGAGATACACATGATACTCTACCATCGAATCACGAAAGTCT
+
55<>8<ABBBAA;55>>;;;?;;;AA@BCCCC?BBBB=BC>A>BB@@@BB?BB<;;?B5:8:=6=;A@AAB@@?A=AB?@?2>@=@BA@8@ACA>A?;8;@<000/;;38=B==@EA<787<A=AA@@?@8816>>?=?899A>;;<@@????==8=8818>8=8===;;;;;;::7666-6(/,/=@@@,::==>2>>@??;9;:613;;;+----9294:C7;;8:8>=9=9995///(/664;>:;:BA=///666:=<:::7;;:::3:=<<<A@7A@A@
@ATNG8:04458:05992
GATGGTAGAGAGACTGTAGCGCACCCAGAAGATCAGGAACTCTAGAAGAATTCAGATTTTAACACGAGAGTAAACGTAAAAAGAAGGTTTTACAAGACTCACGTTAACAATATTGCAGCAGTACGCACACAATCGAAGCGCAGTAAGGATGGCTAGTGTAACTAGCAAGAATACCACGAAAGCAAGAAAAAGAAGTACGCTATTAAACTATTAACGTACCTGTCTCTTCCGAAACGAATGAGTACTGCGTCTCACTCTCGCCTACCATCGAATCACGAAAGTCT
+
54895::=>CBBB@@@AAA@:;59909<<?;;;CCB@B=;:99:>@<@A?B???;9788-757;333777///(//.-888'--(-(/77+//5.599555=;:5;?>>:@;;5;:?<?B@CAA<>A@B:929@9:69C@>>>//+/6::=<==B=CC>=9<<;;;9466(//606669:,333377787'7;18343:7779+22)299927268<550/;///99)3-39919995:<==BBB@@AB?@@@888?;;894933-3333:7<;==;?>3:444
@ATNG8:04462:05960
GATGGTAGCACACGAGATCTCATCGTACTCATTCGTTTTCGGAAGAGACAGGTACGTTAATAGTTAATAGCGTACTTCTTTTTCTTGCTTTTCGTGGTATTCTTGCTAGTTACACTAGCCATCCTTACTGCGCTTCGATTGTGTGCGTACTGCTGCAATATTGTTAACGTGAGTCTTGTAAAACCTTCTTTTTACGTTTTACTCTCGTGTTAAAAATCTGAATTCTTCTAGAGTTCCTGATCTTCTGGTGTCGTCTATCATGTACTACCATCGAATCCACGAAAGTCT
+
45<=8<@BBBBB;96=<DDCCC@@>;;;:999495959&55.5.6>>@BCDACCBAD0505<==:=<>>>=555<<8<<<<;)::47899:/:>>=9=??8??>BBA?8=573?????@=?@@:@://///::=;@@@>9;;7969>=99:::75584///6=>6:6>==;88<AA6:7777)7-7/57=<=+557555+58::88852547777(5./.538255057787;;8;;99777939<A:>>>BB;:;:A=9:///::=@<@@@@>9::46;9:=6///6
@ATNG8:04462:05962
GATGGTAGCACACGAGATCTCATCGTACTCATTCGTTTCGAAGAGACAGGTACGTTAATAGTTAATAGCGTACTTCTTTTTCTTGCTTTCGAGGTATTCTTGCTAGTTACACTAGCCATCCTTACTGCGCTTCGATTGTGTGCGTACTGCTGCAATATTGTTAACGTGAGTCTTGTAAAACCTTCTTTTTACGTTTTACTCTCGTGTTAAAAATCTGAATTCTTCTAGAGTTCCTGATCTTCTGGTGAGATATGCATGATGCTACCATGAATCACGAAGGTATTC
+
55==9=B@AABBCBB@CDD966;;=<<<=<<<8<BBA<9<9>@BBABBB>BCBBB:;9;AA@=B<;<@BDA@>??BADCD18448379+3=<=6:8A;??58873=?077AACBBB@????A=>;;;????=??@?=A;888>??@???>>>?>58788:;5;6::??;;;55-22222&2.7.22225'577555&58:=;=9;9<69:::*8///96=7?@=@@@B<;;<?:=?;;;;5;;>=BBBCAAAABB????>>===A:>>>>===;--,*,),290,
@ATNG8:04462:05970
GATGGTAGAGTACAGTGTAGTAGACCAGAAGATCAGGAACTCTAGAAGAATTCAGATTTTTAACACGAGAGTAAACGTAAAAAGAAGGTTTTACAAGACTCACGTTAACAATATTGCAGCAGTACGCACACAATCGAAGCGCAGTAGGATGGCTAGTGTAACTAGCAAGAATACCACGAAAGCAAGAAAAAAGAAGTACGCTATTAACTATTAACGTACCTGTCTCTTCCGAAACGAATTAGTACTGTATCTATGTGTGCGCTACATCGAATCACGAAAGTCT
+
CCBB@B=;;6===;;966>>?BCCDADBB@BBBC@A=@?B;;;ABG?BA@FADEABAAA@/@<AAAABACCAAA9=>??>>>,>@=@7@@B8BBB@C<;<BBA;;:;@CC=BBB@BBDCDCCCCBBBBBBBB@CD@A?@BCBBCBBB?B;;9;CCBCBAB@CCCBBB?BB?BBB?BBBBB=@??<9:9999%8@;>=ABB?BAA:=8<:>>5?:>>C@@=@AAA@AA=?=?CE>BBB?B?BBBBBBACBBBCBBBBBAAACA@@???@AE=AA==AAD>EAA?
@ATNG8:04463:05984
GATGGTAGCGCACACATAGATACAGTACTCATTCGTTTCGGAAGATACAGGTACGTTTAATAGTTAATAGCGTAACTTCTTTTTCTTTGCTTTCGTGGTATTCTTGCTAGTTACACTAGCCATCCTTACTGCGCTTCGATTGTGTGCGTACTGCTGCAATATTGTTAACGTGAGTCTTGTAAAACCTTCTTTTTACGTTTACTCTCGTGTTAAAAATCTGAATTCTTCTAGAGTTCCTGATCTTCTGGTCTACTACACTGTACTCTACCATCGAATCACGAAAGTCT
+
BBCC@DCBBBBBCCBCCIGCC<;;95559;9;2;@A@:BB?B?@B@BCCB<AAA;;;):;>:9939;=99/9//)/9499;;;+999+55:@3:;;;5;?@==B79999BB?BCBCBBBG9<;C9;9;CBCDC;;7;B;;6;BB:;:A@A@B@@@BBB?AA@@BB?B?ABBBBBBBB?A@@@@3=;>;9:;;;*;@?@B:;;@@@@@@@@29999(:59:949;BB=:;;;;9?4929@@9994999.9?@?BCABBCDDCCCCCC;;8;AA;;9;CBABBB>BBCD
@ATNG8:04472:05986
GATGGTAGGTGCAATGAGTGTATCCAGAAGATCAGGAACTCTAGAAGAATTCAGATTTTTAACACGAGAGTAAACGTAAAAAGAAGGTTTACAAGACTCACGTTAACAATATTGCAGCAGTACGCACACAATCGAAGCGCAGTAAGGATGGCTAGTGTAACTAGCAAGAATACCACGAAAGCAAGAAAAAGAAGTACGACTATTAACTATTAACGTACCTGTCTCTTCCGAAACGAATGAGTAACCTCTCAGACGCTCGTCCTACCATCGAATCACGAAAGTCT
+
;:AC<?DC@CCCC@CDCDCCCCBB?BCCACCBBCB?B?BBBBAAA?AA?A@BBA?????.?>A@A>>=BCC@@7@::8=::,..,-<::).-8*//;;9>>??=@=>>:=:719>>???@@@@@B>;;;@=@A@B<@>>===::8;=BBC@@;;;?@@@<@@@?>>;?@<@AA;>>><<0:::4;====/==8=888==?;;;:=:>>>><A<A8678;>;;;8988=:=>B9ACC?@===00)/6///8>=<<:::>@>><>AA<@@BB=:=>???@?9?;;;
@ATNG8:04474:05961
GATGGTAGCAGACGTGACAGAGCGCCAGAAGATCAGGAACTCTAGAAGAATTCAGATTTTTAACACGAGAGTAAACGTAAAAAGAAGGTTTTACAAGACTCACGTTAACAATATTGCAGCAGTACGCACACAATCGAAGCGCAGTAAGGATGGCTAGTGTAACTAGCAAGAATACCACGAAAGCAAGAAAAAAGAAGTACGCTATTAACTATTAACGTACCTGTCTCTTCCGAAACGAATGAGTACCTCTCAGACGCTCGTCCTACATCGAATCACGAAAGTCT
+
<<@>@CDBCGCC==>>=====>>>C:<<;:=AA995055:@BB@@?<??<?;@@@<???=)86<:;B=:?:887.7394444$4;7;.555&5@<<ABBCAB@AB=A<;;7;BB?BDDCDBCCEGCGCBBBA=A@@@>@CBBCDBB?B@B;;9;AAACCBC?CBBCBB?AA?BA?;?773;3933,778999%9;9<A=ABBBBA<A8<=BB:>:=<@@?<@B;;;CB?B?BCC@CAA>ACCCBBB?BBABBBBBBABBA8818>?@@AAA<@ABCBBA=AAAB
@ATNG8:04474:05970
GATGGTAGCAGACGTGACAGAGCGCCAGAAGATCAGGACTCTAGAAGAATTCAGATTTTTAACACGAGAGTAAACGTAAAAAGAAGGTTTTACAAGACTCACGTTAACAATATTGCAGCAGTACGCGCACAATCGAAGCGCAGTAAGGATGGCTAGTGTAACTAGCAAGAATACCACGAAAGCAAGAAAAAAGAAGTACGCTATTAACTATTAACGTACCTGTCTCTTCCGAAACGAATGAGTACCTCTCAGAGACATCACTAATCGAATCACGAAAGGTCT
+
@@@<8=<??;:<:@5956;===C9727//)/::;=>:<<CBAABA=???C>AAABABBB2@<@A@ABBBFBBB5=9;9494'4?7?7@BB9BCD?CCBAAAB;;8;?BC?BBA@A@DCFECCCA@@=>===295>>8<=:800/0)/3;:::=BBBD@AA?BBBBBB?AA<A@>8<<978)222+555555$/969/./;9AAA<?;==@B;B==>B@@<@A;;;;;59<99958==;@CC>>>@:999<<<0//////..-/(/...38877779'.(...
@ATNG8:04477:06001
GATGGTAGCGAGCGAGTTTGTATACCAGAAGATCAGGAACTCTAGAAGAATTCAGATTTTTAACACGAGAGTAAACGTAAAAAGAAGGTTTTACAAGACTCACGTTAACATTATTGCAGCAGTACGCACACAATCGAAGCGCAGTAAGGATGGCTAGTGTAACTAGCAAGAATACCACGAAAGCAAGAAAAAAGAAGTACGCTATTAACTATTAACGTACCTGTCTCTTCCGAAACGAATGAGTACTGCGTCTCACTCTCGCCTACCATCGAATCACGAAAGTCT
+
56>>;DCDBBDC@@@AAB<BCCCECAF@A=BBBC;;9;?BCECBBA@CC@C?CBBBBCCB3B?BBCCCCCCAAA<ACEDDCC3CC@C8;;;6;AA?DCCBBBBBB?B@FCB?BD@BCCBCBCCCCBBCBBBB@BCBB?BBBADC??=@@CAB?@@@BCCBBABBBCBB?BB????5::???8<??;:9::::%:><>?<?CACA?;><<<A@0:5:>BAA>ABAAABA?C=@AA:@AB?BBBBDBBAAAB;;;B?@?BBDDD?BBA<@000@=AA09:@A;;::?
@ATNG8:04481:05972
GATGGTAGCGCACACATAGATACAGTACTCATTCGTTTCGGAAGAGACAGGTACGTTTAATAGTTAATAGACGTAACTTCTTTTTCTTTGCTTTCGTGGTATTTCTTGCTAGTTACACTAGCCATCCTTACTGCGCTTCGATTGTGTGCGTACTGCTGCAATATTGTTAACGTGAGTCTTGTAAAAACCTTCTTTTTACGTTTACTCTCGTGTTAAAAATCTGAATTCTTCTAGAGTTCCTGATCTTCTGGACAGAGTGTGCAGATACTACCATCGAATCACGAAAGTCT
+
//::7:@0/6>>??AB@@B@@?>9955577/0)///;5=>AD?;;955994955555)549:<<9<8<:/--7--(-7)//777'79:(544:1444949555)59.55=>=>:>>?@>>CD9<;A=A=;;;><000*0>/0)/<99;<<;>@?;;;=592:>=:>@:><=?@>@??@>8B99999'9.9.95<==+<AB==6=695<:5955.5555$55555.549>76/////;8;8<<==<<7;;?9>>><;;666<<<<>=BB999=???@B=B?BABBD:A99:
@ATNG8:04483:06002
GATGGTAGTCTCAGATAGTCTATAGTACTCATTCGTTTCGGAAGAGACAGGTACGTTAATAGTTAATAGCGTACTTCTTTTTCTTGCTTTCTGTGGTATTCTTGCTAGTTACACTAGCCATCCTTACTGCGCTTCGATTGTGTGCGTACTGCTGCAATATTGTTAACGTGAGTCTTGTAAAACCTTCTTTTTACGTTTACTCTCGTGTTAAAAATCTGAATTCTTCTAGAGTTCCTGATCTTCTGGGATGTGTGCGCAGTGCCTACCATCGAATCACGAAAGTCT
+
;@@;8<<CBBA<<55559999:=566;=555:6445;09<495;:99955.555559>:;<?B@C;@;B665>>>266>>=)<B95/9;1////8177;7<=033387>:;>>>CBBBACCC?CAGGCBBCCCADCBB@BBBBBBB;;;;;;;:BB?D::89B<@8@@@:95>>>;>@A?@3?;@4:;;;;*;99?C9A;:9@;@@@@.9999(:99:929.996;CDCB@@6;4;CBB@?<>;;;0;@;;;BBBBBBBBBB?BBC?BCBBB?BBBBBBC>C;;;
@ATNG8:04435:06024
GATGGTAGCATCATGCATATCTCACCAGAAGATCAGGAACTCTAGAAGAATTCAGATTTTTAACACGAGAGTAAACGTAAAAAGAAGGTTTTACAAGACTCACGTTAACAATATTGCAGCAGTACGCACACAATCGAAGCGCAGTAAGGATGGCTATTGTAACTAGCAAGAATACCACGAAAGCAAGAAAAAAGAAGTACGCTATTAACTATTAACGTACCTGTCTCTTCCGAAACGAATGAGTACGATGAGAGAGCTCTCTCTACCATCGAATCACGAAAGTCT
+
56BB:>BCCCCCDBBBCCBCDCCBB=BCC?CDDCBB@B@BBCCCCC@BB?B@BCCCCCBB3B?BCCCAAACCCC;BAACDDD2BB@B=@@@7@@@:@BBBCCC;:8;@CB?CCC@CCCCCBBBCCCCAAADC@DC@@?ABCCCCBA>B@CCC?CCCC?BBC?BBCAAA?CC?AAB?@@??>8?==9?AAAAB)AC@E899BBB@B?B>A=AA:=:<?CBA>AA@@@BB?B=@AA<ABC@CCCCCBBBBAAABBBBBC999A::;>A=A;;;@<==AAAAA=B9:9
@ATNG8:04435:06050
GATGGTAGGACGAGCGTCTGAGAGGTACTCATTCGTTTCGGAAGAGACAGGTACGTTTAATAGTTAATAGCGTAACTTCTTTTTCTTGCTTTCGTGGTATTCTTGCTAGTTACACTAGCCATCCTTACTGCGCTTCGATTGTGTGCGTACTGCTGCAATATTGTTAACGTGAGTCTTGTAAAAACCTTCTTTTTACGTTTACTCTCGTGTTAAAAATCTGAATTCTTCTAGAGTTCCTGATCTTCTGGGTCTACGCTCGTCGCGCTACCATCGAATCACTAAAGTCT
+
<<@<?@BB=BB@?;<>;::AABAB8;;>?B;;6;@A?;BB<@<;;9?@CC<=<=000)0*/;7<)925557://)-838==99)--(/999/<<7727/-(--(--77796;@@@??>@<=994:2:@BBCGDH@@AAGGDIBAAACBCCDCCC@AA@A@@?BB?B?BAB;;;@@A<@99===,=7@299===,>>CAC=C9:6??9:55.5555$5=99;;;=BD=AAA;;9>8=8>@@999;>>??:?;;;::;ABBABABABCCB@D???A=AABBBCC>DCDJ
@ATNG8:04436:06037
GATGGTAGCGCATATCAGCGCAGCCCAGAAGATCAGGAACTCTAGAAGAATTCAGATTTTTAACACGAGAGTAAACGTAAAAAAGAATGGTTTTTACAAGACTCACGTTTAACAATATTGCAGCAGTACGCTCACAATCGAAGCGCAGTAAGGATGGCTAGTGTAACTAGCAAGAATACCACGAAAGCAAGAAAAAAGAAGTTACGCTATTAACTATTAACGATACCTGTCTCTTCCGAAAACGATGAGTACGATGAGAGAGCTCTCTCTACCAATCGAATCACGAAAGTCT
+
>>BC@FAA@BA@:6966B@ABC;;;4:BB?BDBFCG@C@CBB=<<<9<<8<8;;<99::9(95555;;;>@@AA199//////#/;)//)////$/883<<///9;555)45:<?BBB;?CB@AABBABABBBDCJ@BAAHACCBBBBBB?B?B;;9<BBBCKED>;;:9A@=BB?BB?9;;778-333-39<9>:':;499288>>@AB?C@B?@??C;??900/(......84932222&2222252225558986222656./.-6699(,(----(/8;7?;@:A:::
@ATNG8:04438:06041
GATGGTAGCTCGCTGATGATATCTCCAGAAGATCAGGAACTCTAGAAGAATTTCAAGATTTTTAACACGGAGAGTAAACGTAAAAAAGAAGGTTTTACAAGACTCACGTTAACAATATTGCTGCAGTACGCACACAATCGAAGCGCAGTAAGGATGGCTAGTGTAACTAGCTAGAATACCACGAAGCAAGAAAAAGAGTACGCTATTAACTATTAACGTACCTGCTCTTCCGAAACGAATGAGTAACTACTCTCAGAGACACACTACCATCGAATCACGAAAGTCT
+
//::)//44445;55470///:7//)/99496658806(-----78(44.33(33-/67;;;+;3----(-/8:;;;183444444#4:5:3;;;0;;=9=96966<<>9=8=<55557::;:<<<::::;=:::<7:?<=8<;://///)/)//:6::;:::==7;<<:899661///066//(333.3:<<<)./....77555/5177:8196;:>880879999.45888089;.448876)/////8///;555=<9889//)/996749::888<3<;;8
@ATNG8:04439:06019
GATGGTAGGCGACATACATACGCGCCAGAAGATCAGGAACTCTAGAAGAATTCAGATTTTTAACACGAGTGTAAACGTAAAAAAGAAGGTTTTACAAGACTCACGTTTAACAATATTGCAGCAGTACGCACACAATCGAAGCGCAGTAAGGATGGCTAGTGTAACTAGCAAGAATACCACGAAAGCAAGAAAAAAGAAGTACGCTATTAACTATTAACGTACCTGTCTCTTCCGAAACGAATGAGTACCTCTCAGACGCTCGTCCTACCATCGAATCACGAAAGTCT
+
;;;<=@@@=@;55>===ABBBBAAB:B?D?BB@B;;6;?B@@>>>>8<@4927?;55555'/5/,,*******5/2888=866$-5156;;<0=>>8>>=<=@C;;;6;?CC@B;;;;CCCCDDEDABABCCCC@CCCC?BBBBCCBB@C?CA@>ACBBBCCC@BBBCBB@BA<A9:6:ABBB>BA@<999989%9?;?@AABBBBA=A588=:4<5;5<<@<AB::;BA@C?BCB>BCC?BBBBAA@>???AABABBCA??9:3:>>;=555=9=>BBCBB<B899
@ATNG8:04440:06012
GATGGTAGATACTCGCTGATACACCCAGAAGATCAGGAACTCTAGAAGAATTCAGATTTTTAACACGAGAGTAAACGTAAAAAGAAGGTTTTATAGGACTCACGTTAACAATATTGCAGCAGTACGCACACAATCGAAGCGCAGTATGATGGCTAGTGTAACTAGCAAGAAATACCACGAAAGCAAGAAAAAAGAAGTACGCTATTAACTATTAACGTACCTGTCTCTTCCGAAACGAATAGTACACATCGTCGTGTCGTGCTACCATCGAATCACGAAAGTCT
+
@@@?;?BDACCCHA@ACCAA<BBGD>CCC?BBBB@@=@?BBCBAAA>AA>B@FEBBBBBB3C=??CCDCCBCCC>@?@====+<@9@4:;;.;CCDBJECCCDBC?B@BB>ACCACBCBBBCCCBBBBB@@A>B;;;@CEBBBBA@>????<?AA@AA??;?BCABA?:::+9?>167:==4<;83//////%//).97685?><0502696/717:=A@?B@:::AA=A>ABC>BBB?AAAFAAABBBBBBBBBBBCBCEAAAA?B@@@A=AB@@?BB<ABBB
@ATNG8:04442:06026
GATGGTAGTAGTACACTAGTCATACCAGAAGATCAGGAACTCTAGAAGAATTCAGATTTTTAACATCGAGAGTAAACGTAAAAAGAAAGGTTTTACAAGACTCACGTTAACAATATTGCAGCAGTACGCACATAATCGAAGCGCAGTAAGGATGGCTAGTGTAACTAGCAAGAATACCACGAAAGCAAGAAAAAAGAAGTACGCTATTAACTATTAACGTACCTGTCTCTTCCGAAACGAATGAGTACGAGAGAGCACACGTGTCTACCATCGAATCACGAAAGTCT
+
::89455@@>AA<<=;;999945447;44.4999:;8<269<=9558<;393/0-.----$-36---5--//666.6844444$444(3-333&3::7<==<;<;33,3,371733.3;<<>=>>=B;;;CCDD@CCCC?BBBBABAA=B@B@@=@AB::9@@<@???@@>??<>@?<??>??7;;<999::99%9><?:48<:<=979555875>5>@@@@?BB?????=??CCE>BDB?ABBBBBBBBCBBBBBBBBB@??A@@<<6<555>;@@>??DE=AA??
@ATNG8:04443:06057
GATGTGAGAGACTTAGCCACCCAGAAGATCAGGAACTCTAGAAGAATTCAGATTTTTAACACGAGAGTAAACGTAAAAAGAAGGTTTTACAAGACTCACGTTAACAATATTGCAGCAGTACGCACACAATCGAAGCGCAGTAAGGATGGCTAGTGTAACTAGCAAGAATACCACGAAAGCAAGAAAAAGAAGTACGCTATTAACTATTAACGTACCTGTCTCTTCCGAAACGAATGAGTACCTCTCAGACGCTCGTCCTACCATCGAATCACGAAAGTCT
+
CCCBBBBDDCBCC@BBB>BBA=BCD@CCCEBB@B@BBCCCCC?BB@D@DCA@BCCC3B@BCCCBBBBDCC>BBCBBBB3A?;@<@@@8@AC?BBBBBBBBB?B?@@<@AA<A>>=A??AAAAAA@@@@:@AAA9<<>?AA886:=>=B@BAAACBBB?BAA@BA?CD?CCC?@@899+9@@<ABEDE39999CCCBB@@A:=9=@??:>:=99:::<=<<:::8=:=@B:@BB?BBBBA??=?BBCBAA@ACBBBCC?BBB?@=>>>=???@@@A=BAAA
@ATNG8:04444:06045
GATGGTAGTATAGAGCTCTACATAGTACTCATTCGTTTCGGAAGAGACAGGTACGTTAATAGTTAATAGCGTACTTCTTTTTCTTGCTTTCGTGGTATTCTTGCTAGTTACACTAGCCATCCTTACTGCGCTTCGATTGTGTGCGTACTGCTGCAATATTGTTAACGTGAGTCTTGTAAAACCTTCTTTTTACGTTTACTCTCGTGTTAAAAATCTTGAATTCTTCTAGAGTTCCTGATCTTTCTGGATACACTCATGTGCACCTACCATCGAATCACGAAAGTCT
+
55<?:=BCCEC999@;;;@A;AA@@@:99DCC@BCCB>BC?B?::;AAAA?ABA:98:>??BDAC?CCB@@A>;=;99999'73,33=?5;;=B<A@C;@@47:@=8938?>?>>??=>==<A=BEA886::<????;;;;??@C>>>@@@@@A@<88/7;;*/,/<;;;;;@A5;:>=</>18186@@@,<=<==-//899536//(-333'3-/*/9497>><>@@@?@?=A<;;;=888-8:>9>;;;====@@@>>>;:56::6:///<766::===7;;:?
@ATNG8:04445:06019
GATGGTAGTGATACTGATCAGACACCAGAAGATCAGGAACTCTAGAAGAATTCAGATTTTTAACACGAGAGTAAACGTAAAAAGAAGGTTTTACAAGACTCACGTTAACAATATTGCAGCAGTACGCACACAATCGAAGCGCAGTAAGGATGGCTAGTGTAACTAGCAAGAATACCACGAAAGCAAGAAAAAAGAAGTACGCTATTAACTATTAACGTACCTGTCTCTTCCGAAACGAATGAGTACCTCTCAGACGCTCGTCCTACCATCGAATCACGAAAGTCT
+
;<@@=@:>5:6>CCCCCECB;9;CC>BBB?BB@@00)/4///@@@@=@A9C?BBAA?<<?)=9>A>@BA@@999+:8:5===)=<7:5:::.?DD?BABABAA0000;=@;>0;79?@@BBCABAICBBBBB@CCBB@BBBA@A@@<A@AAB?BDB@AACD?AAAACG@CC=99:3:9999,8==9989898%8<9;>8@BCBB@;?:<<AA4;5;>B;;7;BAA@@@?B@CCD=BBC9:8B@@?@=AABBBBFCBBBB>>A=@??:>877>:>>???CE>E;::
@ATNG8:04449:06034
GATGGTAGCTATACGTATATCTATGTACTCATTCGTTTCGGAAGAGACAGGTACGTTAATAGTTAATAGCGTACTTCTTTTTCTTGCTTTCGTGGTATTCTTGCTAGTTACACTAGCCATCCTTACTGCGCTTCGATTGTGTGCGTACTGCTGCAATATTGTTAACGTGAGTCTTGTAAAACCTTCTTTTTACGTTTACTCTCGTGTTAAAAATCTGAATTCTTCTAGAGTTCCTGATCTTCTGGATATACACATGATACTCATCGAATCACGAAAGTCT
+
BBAD?CCCCCBBBBBBCCCCCDDDBBBCBDBC@CCCC=CD@D=ABCDDBB?BCCCB@B@BBBC@C@CBBBBBCCC@BBBBB3BA=A88959CBB>AAA=98499?ABC?BCBCCBBA;AAC?A<AAAA>>>A<AAAA;??>A>==<@@??AA@?>;>>>=AA;C=>???@===B=AAAAA5A=B:88888(/:---)------788;-6555$299884=5=>:>A??>>>=B;>?A==@///@7==::>AB>>>@@>=>@===>@@=AA>==AA:A>>>
@ATNG8:04457:06057
GATGGTAGACATATCGTACTCTCTGTACTCATTCGTTTCGGAAGAGACAGGTACGTTAATAGTTAATAGCGTACTTCTTTTTCTTGCTTCGTGGTATTCTTGCTAGTTACACTAGCCATCCTTACTGCGCTTCGATTGTGTGCGTACTGCTGCAATATTGTTAACGTGAGTCTTGTAAAACCTTCTTTTTACGTTTTACTCTCGTGTTAAAAATCTGAATTCTTCTAGAGTTCCTGATCTTCTGGCGCGTATGTATGTCGCCTACCATCGAATCACGAAAGTCT
+
KA@?:>>>BGAC@BCDCDCCCCDCBBAABCCC?@A@B>BC@D@DBBB?@?@BBBBC?B>A@@@3:033=AABCBB@BBBBB3?B;A994789=2=8;8790787;>?7@@?;>>8838AA<A=A>>>>=BB<??@@<>>>?@@BB?@???>>>@=///7//+/7:;886AABD<=5767(5/6/55555'2:7777)556///7//5-5655$2666:595>A;A@?>888=A<<>??<=9<<@<=>=AA@;;7@///;7717<<77///6799=??=@6998/
@ATNG8:04462:06018
GATGGTAGCTCACGTACGTCACACGTACTCATTCGTTTCGGAAGAGACAGGTACGTTAATAGTTAATAGCGTACTTCTTTTTCTTGCTTTCGTGGTATTCTTGCTAGTTACACTAGCCATCCTTACTGCGCTTCGATTGTGTGCGTACTGCTGCAATATTGTTAACGTGAGTCTTGTAAAACCTTCTTTTTACGTTTACTCTCGTGTTAAAAATCTGAATTCTTCTAGAGTTCCTGATCTTCTGGAGATATCATCAGCGAGCTACCATCGAATCACGAAAGTCT
+
444505>CCBCB;;6?=>AHC@AABCCCCCCC@CCCC?DF@B@BBBCECC?DCBBB8:;;DDD@A>ABBDCBBAA=?????1@?:==BB<ABA?>@==9>=9==AA??;?BBABBBB?BCA<?<????@A@@<@@>>;>>A???@>>>@A@?>>@;688<AE<?;?AAAAAAAA<>?@@@3?8<8<<;;;+<=<<<7=>>>@@@=>=<@@@@/@>>>@;@=AD;@@A@;;:<A<A@@@?A6==D=:;:>>@>>>AAAAAA@@@AA;?>>>?<>>AA???9?@@>
@ATNG8:04468:06032
GATGGTAGTGTCATATGAGAGTGTGTACTCATTCGTTTCGGAAGAGACAGGTACGTTAATAGTTAATAGCGTACTTCTTTTTCTTGCTTTCGTGGTATTCTTGCTAGTTACACTAGCCATCCTTACTGCGCTTCGATTGTGTGCGTACTGCTGCAATATTGTTAACGTGAGTCTTGTAAAACCTTCTTTTTACGTTTACTCTCGTGTTAAAAATCTGAATTCTTCTAGAGTTCCTGATTCTTCTGGACGACGCGCACTGACACTACCATCGAATCACGAAAGTCT
+
55;<9=BCBCCCCBBBCDCCCCCBBBBCCCBB?BBBB<BB?BAECDCCCC@CCDGC?C?CDCC?C@CECC@@@CD@CCCCC5GF?B@BB<@@?@=@BC?CC@ABBLFE@CCCCCCCE@DBB?B@CCCCCCCC@DCBB?BCGBBBCBBDDDDDDBC?BCB@CD?B=@ADDCCAAC@CBBBB:@>B9:;;;;*;A?@@=AACFDDDBBC@CGHD5BBBCC@CACCBCCCCCBB?B@CBBC@CE?BBC@CBBBCCCCECBABCCCFEDD@CCCCC?CCCCBA@:@999
@ATNG8:04474:06029
GATGGTAGAGAGAGCTCTCTCATCGTACTCATTCGTTTCGGAAGAGACAGGTACGTTAATAGTTAATAGCGTACTTCTTTTTCTTGCTTTCGTGGTATTCTTGCTAGTTACACTAGCCATCCTTACTGCGCTTCGATTGTGTGCGTACTGCTGCAATATTGTTAACGTGAGTCTTGTAAAACCTTCTTTTTACGTTTACTCTCGTGTTAAAAATCTGAATTCTTCTAGAGTTCCTGATCTTCTGGTGTCTGATCTGTATCACTACCATCGAATCACGAAAGTCT
+
<<:@=@?@@B@@@BA;96<@@<CCDAABBCGG@CDDD>DC@D@CBBBCCC=@@@@@9?=@@BCAF?AADABBBCC?AA@@@.??=BABB>BBBB@BA?=??299:8>?;@?>>BBBB@?;;<@<@AA???@A=@@@@;@@AA@@@==>AAA>?>@<:;:<@>6=9=<<??>>>B<??AAA5@1608:<<</=>677-8>====>=;;5;?>?/@;;;A<?;??;?@?;;;>:=<AA><//,/9:6;??>>>@@@@>>>A===;;;<@@@AA;@@??:;;6;@@?
@ATNG8:04478:06058
GATGGTAGGCGAGAGTGAGACGCAGTACTCATTCGTTTCGGAAGAGACAGGTACGTTAATAGTTAATAGCGTACTTCTTTTTCTTGCTTTCGTGGTATTCTTGCTAGTTACACTAGCCATCCTTACTGCGCTTCGATTGTGTGCGTACTGCTGCATTATTGTTAACGTGAGTCTTGTAAAACCTTCTTTTTACGTTTACTCTCGTGTTAAAAATCTTAATTCTCTAGAGTTCCTGATCTTCTGGTGTCTGATCTGTATCACTACCATCGAATCACGAAAGTCT
+
9:8>;>9;:?CCBBBBCJCCBBCAA<DCGIBB?BCCB;@@=@=@BBBBBB?BBBCC?B?B:;;?A@B?;;===48,77777'7717>?<2:?AB>?>?=BB=?>?AA@=A@AA???C??;:<A178/6///<7;;<?<A==>==>>;898:<<=BC<??8=<3:4:=<<;=<==:><<@@.;*/)/8989*89666.:::888@@@D<????/?@@=@=A8////..388.3.5:65555:87266558?@B===B>>>A>>=;56/--946--/===0776;
@ATNG8:04434:06065
GATGGTAGCACACGAGATCTCATCGTACTCATTCGTTTCGGAAGAGACAGGTACGTTAATAGTTAATAGCGTACTTCTTTTTCTTGCTTTTCGTGGTATTCTTGCTAGTTACACTAGCCTATCCTTACTGCGCTTCGATTGTGTGCGTACTGCTGCAATATTGTTAACGTGAGTCTTGTAAAACCTTCTTTTTACGTTTTACTCTCGTGTTAAAAATCTTGAATTCTTCTAGAGTTCCTGATCTTCTGGTGTCGTCTATGCATGTACTACCATCGAATCACGAAAGTCT
+
:;CF<;@=;:9@;;555<;966669995459;5;<EA7??:C:666<;@;:>AB;;593=>:A;B?@?ACC?@?D@BCBBB1?9593333&3<>=8=<<7;?7=@@?77038;;>?::*//::7:<?A9522256;?<<6<<><<;;;?E>==A>8818<=4:;5;5;67:6///:53//./&5094;9999+98////(//99987;;:28888'8//(..076=?:??=?:::;>8==@:;;::761///633336///;66:<????<?A?>>::77///;1<666
@ATNG8:04441:06071
GATTAGTGTGTCTCTGAGAGTAGTACTCATTCGTTTCGGAAGAGACAGGTACGTTAATAGTTAATAGCGTACTTCTTTTTTCTTGCTTTCGTGGTATTCTTGCTAGTTACACTAGCCATCCTTACTGCGCTTCGATTGTGTGCGTACTGCTGCAATATTGTTAACGTGAGTCTTGTAAAACCTTCTTTTTACGTTTACTCTCGTGTTAAAAATCTGAATTCTTCTAGAGTTCCTGATCTTCTGGAGATATCATCAGCGAGCTACCATCGAACTTGCAGAGTCT
+
>:@=@@@@@@;==BCCBCBBBB======550488808:7<8<<=???@:=B;;:@C@CDCE@C@CCCBBA?AB>;;;::9#95.446@6>>==:>>>9>B<>=9;:;6:AAAC@@@<@?A>B@CCB@AA@B@AA;;8<BBBBBBBBBBBCBBBB=@@@=@C?A?BBAAA@@>=299555&549455555$5;<=>6>==>>==<99.5555$59955.5699499CB@00+06000<<<+09@=BA965;544;9<;;<<565;7=45550457;<;<=<;;;
@ATNG8:04441:06088
GATGGTAGACACGTGTGCTCTCTCGTACTCATTCGTTTCGGAAGAGACAGGTACGTTAATAGTTAATAGCGTACTTCTTTTTCTTGCTTTCGTGGTATTCTTGCTAGTTACACTAGCCATCCTTACTGCGCTTCGATTGTGTGCGTACTGCTGCAATATTGTTAACGTGAGTCTTGTAAAACCTTCTTTTTACGTTTACTCTCGTGTTAAAAATCTTGAATTCTTCTAGAGTTCCTTGATCTTCTGGACGACGCGCACTGACACTACCATCGAATCACGAAAGTCT
+
56?E:=BBCCC@@?;666>=<;;?@>;@;<<@4:9@@:?C?C@CCBBBCC?BBBCC?B@?@?D@D@CBCDBA?::69?>>>1@C?CBCF=BB@?<?@@>@A9>9739=8>BB?AA@@<??A=?<?@@@AB<<7;@CB8::A@?@@@?@?>>>>;;5888:;;6;;?BBBAAAAB7;6:=<.<)/)/////(/668>4@>A@@>====::::9*9//)/96:5@@=@@@;6687=,/-/;9>>=BBB7;;@@@@=@///9:92---3;4769:A<@@@A===6==<=
@ATNG8:04445:06067
GATGGTAGGAGACACGTCGCACACGTACTCATTCGTTTCGGAAGAGACAGGTACGTTAATAGTTAATAGCGTACTTCTTTTTCTTGCTTTTCGTGGTATTCTTGCTAGTTACACTAGCCATCCTTACTGCGCTTCGATTGTGTGCGTACTGCTGCAATATTGTTAACGTGAGTCTTGTAAAACCTTCTTTTTACGTTTACTCTCGTGTTAAAAATCTGAATTCTTCTAGAGTTCCTGATCTTCTGGGCTGCGCTGATATGCGCTACCATCGAATCACGAAAGTCT
+
>BCG@BBC>@@DBB=BBBDCDBCCBBBBCEBA?BCED>GC@B@BCBBBCC@CCBBB?@>ACCC@C?CAABBBCBA?ACDDC1?=8>9999&3;:?;B>?<>B>@@BAA@>BBBBCDBB?A@@<@<AA@@@@@@;??::7:@@@@@??>>=AA@=>>=>>>=??<?<AAA@@@AAB;?;;;;/:4;5;=AAA/>>@AB:@???AA@@::4;>=>/>;;;A<B=AA<AABB?>><@=AAAAAA<999919///;;;;???@A@@@@AA=>>>@@<?@@@@@@:@>>>
@ATNG8:04445:06102
GATGGTAGGACGAGCGTCTGAGAGGTACTCATTCGTTTCGGAAGAGACAGGTACGTTAATAGTTAATAGCGTACTTCTTTTTCTTGCTTTCGTGGTATTCTTGCTAGTTACACTAGCCATCCTTACTGCGCTTCGATTGTGTGCGTACTGCTGCAATATTGTTAACGTGAGTCTTGTAAAACCTTCTTTTTACGTTTACTCCCGTGTTAAAAATCTGAATTCTTCTAGAGTTCCTGATCTTCTGGGCAGACTCTCACACGCCTACCATCGAATCACGAAAGTCT
+
55=>7;@A<A:;69;:BBCCCCCC?CCCCEBB?BAAA<BB@B?BDDCCBB?BBCFIAHABBBB@HACDBCCCCCB?@@@@@0@C?BCCJ?CCCCACCCIIIA=;;BCC?CCCCDDDC@CBB@C@CCCBB@@@@CCBB@BBBCDBC@A@CCBBBBD?BBB@DD?A?BCCBBBFCC?BAAAA7A?J@CCGIC5BCCCC>CCCFG?GGCC@BBBB5CDDCC@B?CD?@@DC;;;@B?ABDBCC?BBBB<B@@@BAAABBBBDDC@BBA=@000@:@@@AAAA=BBBB
@ATNG8:04447:06088
GATGGTAGTGCGTGAGAGAGAGACCCAGAAGATCAGGAACCTAGAAGAATTCAGATTTTTAACACGAGAGTAAACGTAAAAAGAAGGTTTTACAAGACTCACGTTAAACAATATTGCAGCAGTACGCACACAATCGAAGCGCAGTAAGGATGGCTAGTGTAACTAGCAAGAATACCACGAAAGCAAGAAAAAGAAGTACGCTATTAAACTATTAACGTACCTGTCTCTTCCGAAACGAATGAGTACACACTCTCATATGACACTACCATCGAATCACGAAAGTCT
+
88<<8<>B?A;;;;>BBCCCCCBBB=AAA6:9:ABB=A?@5;;;;59C8<3<;988999)98<;8<=373::=18888778)8@>A>ABA593>8::8>8?:66,22'28.557272225999:77;<<>==:=A?>9<:77555<4<27=B>BB>>BAAA=AA==AC?BB@BBB=@??::/7:949:::<.<?;@@@@@CA>>077-8<<=6<6;;;66.5:;;::=5949=@9@BB?AAAAABA?===>A???>>>>AC@@@@A<AACBB?BBABBBB>B@@A
@ATNG8:04447:06109
GATGGTAGTCTCAGATAGTCTATAGTACTCATTCGTTTCGGAAGAGACAGGTACGTTAATAGTTTAATAGCGTACTTCTTTTTCTTGCTTTCGTGGTATTCTTGCTAGTTACACTAGCCATCCTTACTGCGCTTCGATTGTGTGCGTACTGCTGCAATATTGTTAACGTGAGTCTTGTAAAAACCTTCTTTTTACGTTTACTCTCGTGTTAAAAATCTGAATTCTTCTAGAGTTCCTGATCTTCTGGATAGCGACGCGATATACTACCATCGAATCACGAAAGTCT
+
A:;68<;;CDCCAB;;;CAAADC9;9B>>ABB@ABBC=CC<A?<BCBCGD>BAB@@:?<>9999(5.44;==>===9<ACCD3BA?ABCC?DDAA>A@D=@@::;A@;;9:;BBCCCC@CAA=@>BBCCBBBB?BA@@=ABBBBBBBBBCB@@@@@:@@@@BBAE?B?@@C>B@B=::9999$549499999(99955)55;9;;;;==<====+=996=8=7::@CCECCDC?C@DBCECC@BBC?BC;;<BBBBB;;;AACCCCD@CB@A?>A@AABAA8AAAB
@ATNG8:04455:06062
GATGGTAGTATATCGCGTCGCTATCCAGAAGATCAGGAACTCTAGAAGAATTCAGATTTTTAACACGAGAGTAAACGTAAAAAGAAGGTTTTACAAGACTCACGTTAACAATATTGCAGCAGTACGCACACAATCGAAGCGCAGTAAGGATGGCTAGTGTAACTAGCAAGAATACCACGAAAGCAAGAAAAAAGAAGTACGCTATTAACTATTAACGTACCTGTCTCTTCCGAAACGAATGAGTACTACTCTCAGAGACACACTAATCGAATCACGAAAGTCT
+
>C@@@BCCBBBBBBCDCBBBBCCCC@CCD@BBBBBC?B@CCCCCCC@BB?B?;;<A@@@A0A>ABECCCCCCBB>AABBIME5A@;@5;;;.;CCAEBBDDCC;;:;@CC@CDD@CCCBBCCCCCCCCCDCC@CB??>@BBBDCCB?B?B@@>@BBCBBBC@CCABBB@BB>BBB4:::9:,7==:99:9::%:?<??>??>A=>1815;=>4;5;>BAB?BBBAAA@9=:999/:AA?CBCCBBB???@@A>=?=?::9:9@9817@AA;A?CBABC=ABBB
@ATNG8:04455:06063
GATGGTAGCGCACACATAGATACAGGTACTCATTCGTTTCGGAAGAGACAGGTACGTTAATAGTTAATAGCGATACTTCTTTTTCTTGTCTTTCGTGGTATTTCTTGCTAGTTACACTAGCCATCCTTACTGCGCTTCGATTGTGTGCGTACTGCTGCAATATTGTTAACGTGAGTCTTGTAAAACCTTCTTTTTACGTTTACTCTCGTGTTAAAAATCTGAATTCTTCTAGAGTTCCTGATCTTCTGGCTCTCGTAGACAGATACTACCATCGAATCACGAAAGTCT
+
///7255-----/99///<777:55.55;9944.4444)4939.55<<<=>9;;6556<8566>8<8;00/////:;6<<;;;)54.44444(39::384//(/9)///9685;;<<=;::8;89386:00///<<7<9;;7;=556<656;<;;;;97)///)//)/4:;9::;;<<9<<;;:+:.4.44444$4;;;>5<999==944549999(9554:7;9@?:<;99955.5.5;:;9;6;::.4556<=??666>@=<<<;55.5//96(-----,6(---/
@ATNG8:04456:06077
TATGGTAGCACACGAGATCTCATCGTACTCATTCGTTTCGGAAGAGACAGGTACGTTAATAGTTAATAGCGTACTTCTTTTTCTTGCTTTCGTGTTATTCTTGCTAGTTACACTAGCCATCCTTACTGCGCTTCGATTGTGTGCGTATTGCTGCAATATTGTTAACGTGAGTCTTGTAAAACCTTCTTTTTACGTTTACTCTCGTGTTAAAAATCTGAATTCTTCTAGAGTTCCTGATCTTCTGATATGAGTGACTCGTGCTACCATCGAATCACGAAAGTCT
+
<@@C;;;C???@CBBBCBB@@@BBBB;;;BAA=AABC>CCAIACFBBBCD@DBBBB@F@ECBB?B?BCEBBBBCC?BBBBB3BD<?>@@;@AAAA@CC@BB@BBCB;;:;@@BBBDC@CCC?C?CCCCABAC@CBBB@DCCCCCCCBB>BBBA@@=@BB?AA>B?@@@CFDDCCGCDBCB.;5;5;<BBB,CB;;;0;BBC;;;DCC?CBBB2@@@@C@C?BBABBBCBBB@B?BBABBB>AACCFDCCBBBB;;;CBABAAA@=AA@@@>AA@?@AA;@;;;
@ATNG8:04456:06097
GATGGTAGTGTCATATGAGAGTGTGTACTCATTCGTTTCGGAAGAGACAGGTACGTTAATAGTTAATAGCGTACTTCTTTTTCTTGTCTTTCGTGGTATTCTTGCTAGTTACACTAGCCATCCTTACTGCGCTTCGATTGTGTGCGTACTGCTGCAATATTGTTAACGTGAGTCTTGTAAAACCTTCTTTTTACGTTTACTCTCGTGTTAAAAATCTGAATTCTTCTAGAGTTCCTGATCTTCTGGGTGTATCAGCGAGTATCTACCATCGAATCACGAAAGTCT
+
55=>:BBCCCCDA966AA>@CC@@@;55::::7;;?>7>A7;7;;<;<ACBDC::=@B>@@@B>B?BCCCBBAAC;;0000$0>6//0@;387:958:838<79::?AB@CDDECCCC?CDD@C?CCCCCCCC@CCCDACCCCBBECCCCCDCCCC?CCC@@@>@@CGEDCCBBB@BBACC8?;?9:::::*;BBBB=@@DGC@A@AB5;;;;*;BCBBABACHAICCCBBB@B@CCCCDF>A99:7:B@BCCCCCCCCA@@CCAA>AAAAC@CCCCA@@:A9::
@ATNG8:04456:06105
GATGGTAGCTCGTACGTCACACGTACTCATTCGTTTCGGAAGAGACAGGTACGTTAATAGTTAATAGCGTACTTCTTTTTCTTGCTTTCGTGGTATTCTTGCTAGTTACACTAGCCATCCTTACTGCGCTTCGATTGTTTGCGTACTGCTGCAATATTGTTAACGTGAGTCTTGTAAAACCTTCTTTTTACGTTTACTCTCGTGTTAAAAATCTGAATTCTTCTAGAGTTCCTGATCTTCTGGTATGACTAGTGTACTACTACCATCGAATCACGAAAGTCT
+
>>CC;B===><;<@@===A@DCBCCCCEBB@BCCC>BB@C@CBBBAA@:BBBBB=@7AB;<7;8===@@ACBB=97787)9>:;<?@9@??A<AA@=>B9?:::AA???>BB>?>=A@?;@=997AA???<A@AB?BBB>B@==>@==@:89><>CC8BB>B>9;:;BACBB?BCBBB9A<B9=;===,<<;==7:?ACBAA>=??BFFD3AAABB>A>AC<??AA?>?=@=A@@@:938>>9?@AABBBBABBBBBAAABAA?A??;@=????BCB8????
@ATNG8:04461:06085
GATGGTAGCGAGCGAGTGTGTATACCAGAAGATCAGGAACTCTAGAAGAATTCAGATTTTTAACACGAGAGTAAACGTAAAAAGAAGGTTTTACAAGACTCACGTTAACAATATTGCAGCAGTACGCACACAATCGAAGCGCAGTAAGGATGGCTAGTGTAACTAGCAAGAATACCACGAAAGCAAGAAAAAGAAGTACGCTATTAACTATTAACGTACCTGTCTCTTCCGAAACGAATGAGTACGTGTGCGACGTGTCTCCTACCATCGAATCACGAAAGTCT
+
55<<5<CDBBBDCBBBCCBBCCCCE@CCC@DDDC@@=@>AACDCCC>AB=A=ABCCCIGI3C?BBCCCCCCBBB=@@>>>>>0>@;A2;;;7;CC@CBBBBBBBC@B@CC?BCC?CCAAACACBBBCBBBDDACI@A>@CBBBC@@>A@CBB?BCCDBBCC@CBBCDD@998:BB<@@999.9@@<ABEBC3BB?B@>@BBBBC<>;?@BA<?;?>CA@?@B@@@AA?B@ABA<A;;8;CBBCAAACCCCBBAAABBCBBB?CBB@BB>>>?@@@A@@=9@::9
@ATNG8:04465:06087
GATGGTAGCACGTCACGACGATGTGTACTCATTCGTTTCGGAAGAGACAGGTACGTTAATAGTTAATAGCGTACTTCTTTTTCTTGCTTTCGTGGTATTCTTGCTAGTTACACTAGCCATCCTTACTGCGCTTCGATTGTGTGCGTACTGCTGCAATATTGTTAACGTGAGTCTTGTAAAACCTTCTTTTTACGTTTACTCTCGTGTTAAAAATCTGAATTCTTCTAGAGTTCCTGATCTTCTGGCTTCGTAGACAGATACTATCGAATCACGAAAGTCT
+
ECBB?BCBBC@A<HCCBB;:6>AADBBBBCBC@EBAA?BC@D@CBBBDBC@BBBBB@C?BBCC?B?ACBAA@>9?;@@@@A2AA?B???7;AAC>ABC?C?499@@@@=ACBBBBBC?BB?;?=BBAAAAAA<AADD====?>>>>>>=>BA@@@=?==8=>8=8==A>==<::5899==.>49/2////'/8668(------686<9=CC=*887773837807=<<99:396<<:;99---;---4999==B?;;;;>;;;=>=A=A===>>>4>===
@ATNG8:04465:06096
GATGCTCTGCTCTGACTCTCGTACTCATTCGTTTCGGAAGAGACAGGTACGTTAATAGTTAATAGCGTACTTCTTTTTCTTGCTTTCGTGGTATTCTTGCTAGTTACACTAGCCATCCTTACTGCGCTTCGATTGTGTGCGTACTGCTGCAATATTGTTAACGTGAGTCTTGTAAAACCTTCTTTTTACGTTTACTCTCGTGTTAAAAATCTGAATTCTTCTAGAGTTCCTGATCTTCTGGCGCGTATGTATGTCGCCTACCATCGAATCACGAAAGTCT
+
@?;665;>BBCCBBBCBCCCCAAADCCC@BBBB=BC@C?BBCCCCD@BECCC@C@BDDD@C@BBABDB;:;@DEEEE29;69>?A:@@CC@CCC@CC<;;CCBC@CCCCCECC?@@@=A?DBABCAAA:;:BB?CBBBCCBBBBBAAAAAA8;;A@BB@D@BCCC;;;BB@BCCCC8C>B=;;;;;*<CBBC?CCGDBBBBBB5;;;;*;BA;;7;>AA?BAB@@0000<A@@AAE@CAC@BBBABABBBBBBBBBBADCE@CCBBB?ACCB@@@;@@@@
@ATNG8:04466:06100
GATGGTAGACACGTGTGCTCTCTCGTACTCATTCGTTTCGGAAGAGACAGGTACGTTAATAGTTAATAGCGTACTTCTTTTTCTTGCTTTCGTGGTATTCTTGCTAGTTACACTAGCCATCCTTACTGCGCTTCGATTGTGTGCGTACTGCTGCAATATTGTTAACGTGAGTCTTGTAAAACCTTCTTTTTACGTTTACTCTCGTGTTAAAAATCTGAATTCTTCTAGAGTTCCTGATCTTCTGGAGATACACATGATACTCTACCATCGAATCACGAAAGTCT
+
;?BD?BBBBCCBBBB;99=>:9;BB<99?@@@=BBDC>DC?B?BABBABB=BAAAA?B@ABBB@B@CAAABBBBB?BBCCB2BB?BCCC>BBBB>@?@:==29978<<6;ABBBB?A=A??;?<@BAA::9A<@@@@<??@@AA?:;:>>A>===188=8;;5;<A>>>@@@>><>@@@?2?1819::::*:>;<=7=?===>==;;4;<<<+<888?<@;??<A===///9=9=@@@@A:>>C<=>=A@>>>>>>=>@@@@@>><>???C:>=AA;;:3;?>@
@ATNG8:04467:06077
GATGGTAGTGATACAGATCAGACACCAGAAGATCAGGAACTCTAGAAGAATTCAGATTTTTAACACGAGAGTAAACGTAAAAAGAAGGTTTTACAAGACTCACGTTAACAATATTGCAGCAGTACGCACACAATCGAAGCGCAGTAAGGATGGCTAGTGTAACTAGCAAGAATACCACGAAAGCAAGAAAAAAGAAGTACGCTATTAACTATTAACGTACCTGTCTCTTCCGAAACGAATGATTACTGCGTCTCACTCTCGCCTACCATCGAATCACGAAAGTCT
+
:<CL@BBABBADDDDDBCCCCCDEC@BCC?CBB@@@<@8@BBAABB?AA?A@BBABBDDD3C>AAABCCAA98847ABEEEE0CHAD8;;;6;AB>BBCBCCC;:;;ABC@CCC@CCCCCBBBBBCJCBB@D@CCAA?ABAA????;@?CAB@CCCCCCCC@CCCAAC@BB?999399<><5>>>;99999:%:>?@:7:BABA?3615:==.818>BAA>AB;;;AA8:9:CD=BBB?BBBDDAAACCCBAAB@??BBBBC?CBB?CAAAA?CCA@:::/;;;;
@ATNG8:04474:06068
GATGGTAGGAGACACGTCGCACACGTACTCATTCGTTTCGGAAGAGACAGGTACGTTAATAGTTAATAGCGTACTTCTTTTTCTTGCTTTCTTGGTATTCTTGCTAGTTACACTAGCCATCCTTACTGCGCTTCGATTGTGTGCGTACTGCTGCAATATTGTTAACGTGAGTCTTGTAAAACCTTCTTTTTACGTTTACTCTCGTGTTAAAATCTGAATTCTTCTAGAGTTCCTGATCTTCTGGGCTGCGCTGATATGCGCTACCATCGAATCACGAAAGTCT
+
>=BB@BBB@DCCCCCBBBCCCCBBCBBBBB;;;<CCF?CC@C@A@@ABCB?BBBBB9::;BBC@C?AABBCCCCA?CCCCC3BB?A::923A8=8?9957@?@@@=//).33777?;7;<>08128:=::??:???A7:;A?A@AAAA>=;9==A:====BA6:08=:88>BBB>?;;85+54:455555(5;8880555555598:0886&2666:-2-2:6;@@@AAA=?;?=;;:?;;:;C:B?>>=@===@@@@@AA@@@;>>==A;=>=>>>>9>B@@
@ATNG8:04477:06105
GATGGTAGTCTCAGATAGTCTATAGTACTCATTCGTTTCGGAAGAGACAGGTACGTTAATAGTTAATAGCGTACTTCTTTTTCTTGCTTTCGTGGTATTCTTGCTAGTTACACTAGCCATCCTTACTGCGCTTCGATTGTGTGCGTACTGCTGCAATATTGTTAACGTGAGTCTTGTAAAACCTTCTTTTTACGTTTTACTCTCGTGTTAAAAAATCTGAATTCTTCTAGAGTTCCTGATCTTCTGGGTCTCTCTCTCACGCACTACCATCGAATCACGAAAAGTCT
+
::;;;>@LBB@A@DCCCB9<;CCCCCCCCCB@=A9998;F?C@CEDCCCD?@ADBB?B?CCBA?C@BBDBCBBBB?A@BBB3BC>@?CE>CCBB?CCFADC?@@@A;;7;BBBBDCE?B@@=@>BCCBBCCB?BB;:6;AAABBDCBBBB@@@@@:@;;7:A>A@DCCDCCBAA@BAAAA7A>C=;;;;<*;A;;;;.;;BBBBCB;;5;;;;:%:99>;?=9;;7;<=B?5:49:@>=BBA=?@C@>@AABA@@EDBBBBBB@@@B?ABB@@>@@@?;;;;.;@@@
@ATNG8:04480:06093
GATGGTAGGTGCACATGAGTGTATCCAGAAGATCAGGAACTCTAGAAGAATTCAGATTTTTAACACGAGAGTAAACGTAAAAAGAAGGCTTTACAAGACTCACGTTACAATATTGCAGCAGTACGCACACAATCGAAGCGCAGTAAGGATGGCTAGTGTAACTAGCAAGAATACCACGAAAGCAAGAAAAAGAAGTACGCTATTAACTATTAACGTACCTGTCTCTTCCGAAACGAATGAGTACCTCTCAGACGCTCGTCCTACCATCGAATCACGAAAGTCT
+
66@A;>CC@CABBCBBCCCCCBBBB>ABB@BCCCBB@B?BBDCCCC@CC@B@BCBCCCCC1C@CCCCCBCCCCC>DDCCCCC1BC@CACCC=CDC@CBBBCCD??=?CF@BAB?CCCACBBBBCCCCCCBC@CDBB?BBBBBBAA>B@CCB?BCCCCCCC?CAAAAA>BB?@@@577??>6?8828>>@@2AC?C:99CBB<=9=:==>B7;7:AB@@<@A@@@BB@C?CFD=BAA?ABCCCCC?@@@BBBBBBBBBBBB>BBB@B?88:<@@@AAA@<A999
@ATNG8:04483:06072
GATGGTAGAGAGAGCTCTCTCATCGTACTCATTCGTTTCGGAAGGGACAGGTACGTTAATAGTTAATAGCGTACTTCTTTTTCTTGCTTTCGTGGTATTCTTGCTAGTTACACTAGCCATCCTTACTGCGCTTCGATTGTGTGCGTACTGCTGCAATATTGTTAACGTGAGTCTTGTAAACCTTTCTTTTTACGTTTACTCTCGTGTTTAAAAATCTGAATTCTTCTAGAGTTCCTGATCTTTCTGGTATACACACTCGCTCGCTACCATCGAATCACGAAAGTCT
+
@CBB=;544:445<566@A@@@@666;;>6668<>>=3;;.5.5:0989;.4499>29.55996<<@@@FCC6665;=;;;)44.498808;@@9=9924<399944405:<;=>>>>>==5707>;888887====8><<733::9:BA87.383/..055383555@8;55538555,5+55'57777(5888807...75352..'-777'---,6050..).788:22,238....//(/885;977:<<99<<978555856(//753,5///69>05588
@ATNG8:04436:06128
GATGGTAGATACTCGCTGATACACCCAGAAGATCAGGAACTCTAGAAGAATTCAGATTTTTAACACGAGAGTAAACGTAAAAGAAGGTTTTACAAGACTCACGTTAACAATATTGCAGCAGTACGCACACAATCGAAGCGCAGTAAGGATGGCTAGTGTAACTAGCAAGAATACCACGAAAGCAAGAAAAAAGAAGTACGCTATTAACTATTAACGTACCTGTCTCTTCCGAAACGAATGAGTACACATCGTCGTGTCGTGCTACCATCGAATCACGAAAGTCT
+
<<9:05<<<665>=@966<;::;;;8;=;7<AAAAA=A7;>@888837?4=6;<CC=C=C+=7<AB8=<AA<<>5<@:944&4:6;8=@@2>>@:=>>BBB@A@?B?@@=@BB=BC:9;CDCCCCCBB@@@>A<;;?BBCBBABC@C?B;;7;C@@@BAA=ABBA?A=9847@?>B===B<>==8789999%9?;??=?C;>=><@;=<AA;B<?>BBA>A@:99<<9;9=?A<BBB=@AB=BBBBCBA@@AA::;:343===;B<?777@<A?@997=.73:<
@ATNG8:04438:06128
GATGGTAGTGTCATATGAGAGTGTGTACTCATTCGTTTCGGAAGAGACAGGTACGTTAATAGTTAATAGCGTACTTCTTTTTCTTGCTTTCGTGGTATTCTTGCTAGTTACACTAGCCATCCTTACTGCGCTTCGATTGTGTGCGTACTGCTGCAATATTGTTAACGTGAGTCTTGTAAAACCTTCTTTTTACGTTTACTCTCGTGTTAAAAATCTGAATTCTTCTAGAGTTCCTGATCTTCGGAGAGCGTGCATATATCTACCATCGAATCACGAAAGTCT
+
//<;8;???BBBBCDCDECCCCCCC@@ACCCC@;<;E?EE?C@CDDBBCC@CCCCD@E@BBBC@C@DCCCBBBBB?AACCC5BB>@@BC=CCCC?CCE@CD>ABBDCCACCCCCCCC@CCC@C?CCCCCAABACCCC@CBBBCCCCCCBBDBBBC?CCC?BB?B@BAACBBBBC@DA@AA7@;@;@@@B@0@A@@@=@CCCCCCCCB<AAAA0@ABBCACACB@BCCCBAA<@=@BBBCC?BB?@@@BBBBBDCCCCCCCCAA>@B>??@BC@A@BF>B>>>
@ATNG8:04441:06131
GATGGTAGGCGAGAGTGAGACGCAGTACTTTCGTTTCGGAAGAGACAGGTACGTTAATGGTTAATAGCGTACTTCTTTTTCTTGCTTTCGTGGTATTCTTGCTAGTTACACTAGCCATCCTTACTGCGCTTCGATTGTGTGCGATAGCTGCTGCAATATTGATTAACGTGAGTCTTGTAAAAACCTTCTTTTTACGTTTACTCTCGTGTTAAAAATCTTGAATTCTTCTAGAGTTCCTGATCTTCTGGCGCTCTGTCACGTCTGCTACCATCGAATCACGAAAGTCT
+
;<BA7<5;46@=BCBCCBAA;<<999A@CB<BCCD>DE>B>BAAA@AC?C:96:=A:?@>AAB@CE:::BA>@<;;;;:*9>:9900*////27//)4<.445;9=::>:====?::;:*0*0>===00/7=9>?:@AA@>==6//000/....2.555.222+.(....33555.355555$2+2277>>=*5559=08555557<8A=>>>>,9//)/:/6/68.6:97<996;.559779*..7377<<@=<==888888?@=>=;>A=>=;>>DACCC>C::9
@ATNG8:04441:06157
GATTAGTATAGAGCTCTACATAGTACTCATTCGTTTCGGAAGAGACAGGTACGTTAATAGTTAATAGCGTACTTCTTTTTTCTTGCTTTCGTGGTATTCTTGCTAGTTACACTAGCCATCCTTACTGCGCTTCGATTGTGTGCGTACTGCTGCAATATTGTTAACGTGAGTCTTGTAAAACCTTCTTTTTACGTTTTACTCTCGTGTAAAAATCTGAATTCTTCTAGAGTTCCTGATCTTCTGGGTGCGCTACAGTCTCTTCTACCATGAATCACCGGAAAAGTCTA
+
5555;=ABCAAABDDBBBCCCCCCB@AAAA>AFEC=BC8;8;B@@>9:45@@@;8=>?@@B?C?>>?A@;@;A9::9999#39,33::3:5333<37,7<5<><<<B@BBBBB??A<:;:=A=>>>???@@;@=>=:>??>>>??@@A>>>>>B=;:;=AA7;7;?AAAABBB=;:8<<2<5>;@;===,66,,,,',,,,,,54-..999)7788839355/5566689595>:5359*--66.---96-//53335//)/96:5:::A=A><;18-///'-32,,
@ATNG8:04445:06135
GATGTACCAGTGTAGTAGACCAGAAGATCAGGAACTCTAGAAGAATTCAGATTTTTAACACGAGAGTAAACGTAAAAAGAAGGTTTTACAAGACTCACGTTAACAATATTGCAGCAGTACGCACACAATCGAAGCGCAGTAAGGATGGCTAGTGGTAACTAGCAAGTATACCACGAAAGCAAGAAAAAGAAGTACGCTATTAAACTATTAACGTACCTGTCTCTTCCGAAAACGAATGAGTCTAACTCTCAGAGACACACTACCATCGAATCACGAAAGTCT
+
444::44.4:445;;;=<<;6;55.555::=7<5;;<:<::5//)/2//-79999$/)/::::9<;;;=09945555$55.55<AA1;;>165555<;=?6646?:??@=@@:548:8888///99908;;;4997///<<7;:;<<9:866//)/638999==8<<555:5:<<<<4:;;78;;;;'/-(----:/-//)//(/8;;8?55/:::68///6883833333&333-386666//(--66-/////4:9::<<<8<::8:233339::1;333
@ATNG8:04452:06155
GATGGTAGAGAGACTGTAGCGCACCCAGAAGATCAGGAACTCTAGAAGAATTCAGATTTTTAACACGAGAGTAAACGTAAAAAGAAGGTTTTACAAGACTCACGTTAACAATATTGCAGCAGTACGCACACAATCGAAGCGCAGTAAGGATGGCTAGTGTAACTAGCAAGAATACCACGAAAAGCAAGAAAAAAGAAGTACGCTATTAACTATTAACGTACCTGTCTCTTCCGAAACGAATGAGTACGATGAGAGAGCTCTCTCTACCATCGAATCACGAAAGTCT
+
//8;69;=BBBABA;96<@CCCHFK@AA@=A:5499.4.4;<595>9??=??ABAA@CCC1B>A@@:=999333,3;:<<<<+<?:?8@@@7@@C>B=;<CCCDC?B@BB?BCC>@@BBBBBCCCBBBDCCC@BBA?<AB@???994;=@BB?BBC@A@FF@BBBBDB?CA?:::39<9898*8>>9@BBBBB)?@=?656<;?==:=<??@B=A<??B@@=?A:::AB@B?BBD>::9?AAADDCCAAABCCBB;;;=;;;;;;@@:==>;;7;;>8B??7@000
@ATNG8:04458:06157
GATGGTAGATACTCGCTGATACACCCAGAAGATCAGGAACTCTAGAAGAATTCAGATTTTTAACACGAGAGTAAACGTAAAAAGAAGGTTTTACAAGACTCACGTTAACAATATTGCAGCAGTACGCACACAATCGAAGCGCAGTAAGGATGGCTAGTGTAACTAGCAAGGATACCACGAAAGCAAGAAAAAGAAGTACGCTATTAACTATTAACGTACCTGTCTCTTCCGAAACGAATGAGTACGAGAGAGCACACGTGTCTACCATCGAATCACGAAAGTCT
+
56@A;ADCBBCBBBBBCCCCDCCCC>CCC@DDCBAA?A>AACCBCBA??=?@CBDBBBBB3B?CCA@ACCC@@>6<=99999*9D=C=BBB<CCJACBBBCCEBB@B@BC@CCC@CCCCBBCDCBBCCCCCC?CCBB@BBCBCC??<@AEBB?BCCCCCCA=AAACCC?B>B>>?799@@?8@>>;99999(:A?B?>?C?@?A<?:==??3818>A@@=@C???CC?B?CCF?CAA>ABAABBBBBBBDABBBBA@ABCB>>AB<>===>=AA>>?@@8=000
@ATNG8:04461:06145
GATGGTAGATACTCGCTGATACACCCAGAAGATCAGGAACTCTAGAAGAATTCAGATTTTTAACACGAGAGTAAACGTAAAAAGAAGGTTTTACAAGACTCACGTTAACAATATTGCAGCAGTACGCACACAATCGAAGCGCAGTAAGGATGGCTAGTGTAACTAGCAAGAATACCACGAAAGCAAGAAAAAGAAGTACGCTATTAACTATTAACGTACCTGTCTCTTCGAAACGAATGAGTACGTGTGACGTACGTGAGCTACCATCGAATCACGAAAGTCT
+
5;?C@BBCCCCCCBBBCCIEHBBBC>BCC@BBBDAA=@@AAAABAC?AA>A?A??89999(99>?@ABBBBBBC>>>ABCCC5CC@C@CDD;CDDFBBAACBBBB@CADD@DBC@BB@@ADDFICCCCCBBC?BC@@>AABACCBB?C@CCB?BCCDCCBB?BAAACC@CC@???599AAA;BAA=@ABBB2AA@CCCCC>>=B7:7;;?@5;6:>CBB@BA;::@@<@:::/99949AAACBBBBBBCCBBBBBBB???BBBB?B>>??<>A?A88829???
@ATNG8:04463:06114
GATGGTAGCACGAGTCACTCATATCCAGAAGATCAGGAACTCTAGAAGAATTCAGATTTTTAACACGAGAGTAAACGTAAAAAGAAGGTTTTACAAGACTCACGTTAACAATATTGCAGCAGTACGCACACAATCGAAGCGCAGTAAGGATGGCTAGTGTAACTAGCAAGAATACCACGAAAGCAAGAAAAAAGAAGTACGCTATTAACTATTAACGTACCTGTCTCTTCCGAAACGATTGAGTACGATGAGAGAGCTCTCTCTACCATCGAATCACGAAAGTCT
+
55=>:>BBBB@?;>BDDECCBBBCC<CDC@CCCCBA?A?BBCBBBC@DD?B?BBCBCCCC3D@BBBA??C@???9=????@@0@C@D@CCC;CDEBCBBBGCC@@>A@BB?BCC@CBBBCBCCCCCCCBCCC?CCBB@CBCBBBBB>C@CAB?ABBDDCCC=AACCBB?BB>AAA=@A???8<??;::9999%9>;>998BBAAB:=9>ABB7<7;@BAA=AA???AA;?<?BB=BBBB?BBBCCCAAABABBCC@@>::::::AB9=>=>==??A>A@@;@999
@ATNG8:04465:06151
GATGGTAGGAGACACGTCGCACACGTACTCATTCGTTTCGGAAGAGACAGGTACGTTAATAGTTATAGCGTACTTCTTTTTCTTGCTTTCGTGGTATTCTTGCTAGTTACACTAGCCATCCTTACTGCGCTTCGATTGTGTGCGTACTGCTGCAATATTGTTAACGTGAGTCTTGTAAAACCTTCTTTTTACGTTTACTCTCGTGTTAAAAATCTGAATTCTTCTAGAGTTCCTGATCTTCTGGTATACACACTCGCTCGCTACCATCGAATCACGAAAGTCT
+
CCBB?BCB@BBBBBDCCCCDBBBCBBBBCCBB?CGGD<BBAC@BBBBDCC@CBBBB?A?AADD@BBABBBCABD?BBBBB3BB?C?>>;?BCC@BBB@BB@879B?>;?BBBBBBB>A>B<A;?@@@>>==9=EBA;?@@@?>?AAB@@@;=;B<@@?=AA<A<AAA?@@B>>:>AADD5B=A488776(7=;;<5<=<<<==:;;=ADDD/@===A=B=?>:?ADA>>><B<@@==::5::A:?>==<===::;===>@?>>><@A@??:=>>@AAC;>??A
@ATNG8:04470:06118
GATGGTAGCTCTGCTCTGACTCTCGTACTCATTCGTTTCGGAAGAGACAGGTACGTTAATAGTTAATAGCGTACTTCTTTTTCTTGCTTTCGTGGTATTCTTGCTAGTTACACTAGCCATCCTTACTGCGCTTCGATTGTGTGCGTACTGCTGCAATATTGTTAACGTGAGTCTTGTAAAACCTTCTTTTTACGTTTACTCTCGTGTTAAAAATCTGAATTCTTCTAGAGTTCCTGATCTTCTGGGCAGACTCTCACACGCCTACCATCGAATCACGAAAGTCT
+
84445::<=?>>>CBBCCCCCCBBBBCDCCBB@BCCC>CC?B?BDCBBBC@CCCCC@C?CDCC>C>CCCCDCCBB>;;:::*:B@BBCF?CCCC@CCC@CD;;;BCDD@CCCCCBBC?BBD@C?CBB@BBCD?BBAA?BCCCCBBBCCCBBBBBB?BBB@BC?C@AABCDDDBC@BFCKI=C@D@BAGDD2CC;:;8;FCCBBBBA@5;;;;*;AABB@C@CC@CBCBC@@=@@DDCCCC>@@CC=CCCBBBCCBAAACCF?BBC@BBBBB@CBBBCDD>CABB
@ATNG8:04470:06137
GATGGTAGCTCACGTACGTCACACGTACTCATTCGTTTCGGAATGAGACAGGTACGTTAATTAGTTAATAGCGTACTTCTTTTTCTTAGCTTTTCTGTGGTATTCTTGCTAGTTTACACTAGCCATCCTTACTGCGCTTCGATTGTGTGCGTACTGCTGCTATATTGTTAACGTGAAGTCTTGTAAAACCTTCTTTTTACGTTTAACTCTCGTGTTAAAAATCTTGAATTTCTTCTAGAGTTCCTGATCTTCTGGCTCTCGTAGACAGATACTACCATCGAATCACGAAAGTCT
+
55=>8=A@=@9////7779>=@@@BCC;;;BB>CCAD>A=8<+////:7::9==;996;)/)///)/6;;<==A>97433333$3<1773777&37779488<6;=>:;;?=??5?@=995;<7;DE=E>8898856<5<:<<8=@>@@AB>>>@;;;?>>>878<;;5;9866//).688.35;;;.;6=022999*555;;7:358879;>:;5:>==.<=>:<<188,8A9?@@==//,/6:::>@@:====B><;;;FCCBB@===@@AAB;??@@@<@@@B>>>6>===
@ATNG8:04471:06154
GATGGTAGCGAGCGAGTGTGTATACCAGAAGATCAAGAACTCTAGAAGAATTCAGATTTTTAACACGAGAGTAAACGTAAAAAGAAGGTTTTACAAGACTCACGTTAACAATATTGCAGCAGTACGCACACAATCGAAGCGCAGTAAGGATGGCTAGTGTAACTAGCAAGAATACCACGAAAGCAAGAAAAAGAAGTACGCTATTAACTATTAACGTACCTGTCTCTTCCGAAACGAATGAGTACCTCTCAGACGCTCGTCCTACCATCGAATCACGAAAGTCT
+
45=>:=BBBFDDF99;BBBCCCCCC@CCCACCA@@:00-0==>?BC@?@=??BAB;;;;;*;=@ACJHDCCCCD>BBBCCCC5CB?D:@@@9ACC@CCBCBCB@?<@?@@<@@@?CCCCCCCB@A@CCCCBC@CCAA=@BBBBB:;7;AHCCACDCCCCBB@CCCCA?<;:7:AA>@@:9928=>99999:(8@=A?>?DCCCC<>>?AAA<;6;AB@A=@B;;;BB?B@BBB=BBA?ACBCBBD>AACBBBCDDBBBB@@9???9?:;:==@>@@@A@<A:::
@ATNG8:04473:06145
GATGGTAGCATCATGCATATCTCACCAGAAGATCAGGAACTCTAGAAGAATTCAGATTTTTAACACGAGAGTAAACGTAAAAAGAAGGTTTTACAAGACTCACGTTAACAATATTGCAGCAGTACGCACACAATCGAAGCGTAGTAAGGATGGCTAGTGTAACTAGCAAGAATACCACGAAAAGCAAGAAAAAGAAGTACGCTATTAACTATTAACGTACCTGTCTCTTCCGAAACGAATGAGTACTGCGTCTCACTCTCGCCTACCATCGAATCACGAAAGTCT
+
ABA@=<<::555====>>A;;;;;;7;;>:>>CC>>:<8@@?:??@?BB>B?CCCBAAAA.727>@<?;?7739/8894444$4:5:2555&55<9?@@AABDCCBC?A@?BBB@BBBCDCCCDCCCCBBBB?AA@A=;::??:89;?;@@@>AB???CFE@A@@ABC?BB?<>;1899676(8881/9999*7=5/..67=:572727:=9;A;=:A@?;>@@@@??@C?BBD<??C@BBBBA???999????<88445<;8<<<>A><>?7<=@AAAA:@998
@ATNG8:04477:06157
GATGGTAGTGTCATATGAGAGTGTGTACTCATTCGTTTCGAAGAGACAGGTACGTTAATAGTTAATAGCGTACTTCTTTTTCTTGCTTTCGTGGTATTCTTGCTAGTTACACTAGCCATCCTTACTGCGCTTCGATTGTGTGCGTACTGCTGCAATATTGTTAACGTGAGTCTTGTAAAACCTTCTTTTTACGTTTACTCTCGTGTTAAAAATCTGAATTCTTCTAGAGTTCCTGATCTTCTGGTCTACTACACTGTACTCTACCATCGAATCACGAAAGTCT
+
55<<8<;;;B==>??>@<<<@>?>B655555<7<=A=6<@<8=>;;@CD;C>;;65>4;@@@=A<DE?BBCBCB?@@CCC1AB><;CD=CBBB?B=C@DE@CFDC;;:=CFDGDCC@CBB@D@EDBCBBBB?EBA@<@BABBB;;<;CCB@A@A>B:;69B=B?CBBCBBBBB@BCCCC9C@B@BCDCC2;;;BA<@BCAAACCCE?BBBB2@AAAB=B=AB?BCDCBBBAE@C<;;A@6;;@<ACBDDECCCIDCCCCCCCFA<@00008>@AABCC>C@;;
@ATNG8:04479:06147
GATGGTAGCATCATGCATATCTCACCAGAAGATCAGGAACTCTAGAAGAATTCAGATTTTTAACACGAGAGTAAACGTAAAAAGAAGGTTTTACAAGACTCACGTTAACAATATTGCAGCAGTACGCACACAATCGAAGCGCAGTAAGGATGGCTAGTGTAACTAGCAAGAATACCACGAAAGCAAGAAAAAGAAGTACGCTATTAACTATTAACGTACCTGTCTCTTCCGAAAACGAATGAGTACCTCTCAGACGCTCGTCCTACCATCGAATCACGAAAGTCT
+
:<=C>BA<:::<=<=>@666<=;;;:<==:==@CCB<@499;;;:A?@@;@3:7933333$3188=CBB???BC;;999949$9<3:7;@@0>C@76;?@?ABBB=?;;;2:?A=BCECDBBABABBBBBBB?BB;;8;A@@AA@?=@?B;;7:@?@AA@C=AAAA>@;9967??8<8///(///4>>>??0?@:A@A@@?A>>0705777493:;@::4:<0/0//161////&3997;<==4446<<===CBBBBC8//<9//.055/22.58:444?9:333
@ATNG8:04482:06117
GATGGTAGTGTGTCTCTGAGAGTAGTACTCATTCGTTTCGGAAGAGACAGGTACGTTAATAGTTAATAGCGTACTTCTTTTTCTTGCTTTCGTGGTATTCTTGCTAGTTACACTAGCCATCCTTACTGCGCTTCGATTGTGTGCGTACTGCTGCAATATTGTTAACGTGAGTCTTGTAAAACCTTCTTTTTACGTTTACTCTCGTGTTAAAAAATCTGAATTCTTCTAGAGTTCCTGATCTTCTGGCTCTCGTAGACAGATACTACCATCGAATCACGAAAGTCT
+
55>?9=BDECBBBB@AADCHCCCBCCBBCBBB?BBCD>CC?C?CCCCC?@>@DDDD@G?BBBD@D?BBBCCCCAA=@@@@@1BD@CBDD>DDBB?AAC@CF?AABDDC@CDCBBDCCACBB@B@ECCBBBCC@DDBB?CCCCCBBCCCCBBBCBB?BBB?AC?C?@BBDDDBBC@BB@@@7>;?9A@@B@0BBBB@9::BDBCCCBB4;;;;;%;AABB?B?CC@BBDEDAA>A?BAACBB=BBB?BBAAABBBCCCCBCCCCDBB@BCCBC@DDBBBCB=B@@@
@ATNG8:04436:06173
GATGGTAGTGTGTCTCTGAGAGTAGTACTCATTCGTTTCGGAAGAGACAGGTACGTTAATAGTTAATAGCGTACTTCTTTTTCTTGCTTTCGTGGTATTCTTGCTAGTTACACTAGCCATCCTTACTGCGCTTCGATTGTGTGCGTACTGCTGCAATATTGTTAACGTGAGTCTTGTAAAACCTTCTTTTTACGTTTACTCTCGTGTTAAAAATCTGAATTCTTCTAGAGTTCCTGATCTTCTGGGATGTGTGCGCAGTGCCTACCATCGAATCACGAAAGTCT
+
:8995;==<@99/9////7999;5;9>@;95:5:<<=8>>9>:>>BBBBB:;;CBB:A;A;>B@G?BACD<A;;?7;?B@B2BC>BBDD<B;;96?;;;@D89:>@<<7<<>>?CCD>ABC@C@DCCCCBBHACBBB@CHHBBBB;;;@?;;9==8=9924>29.4::445<9=9=9:9:*9<B9999::*:@CCC?CBBCCCCCBD@CDCD5DBBCC@C?B@@BBBBDCD@D@CBBBBB>BABB<C<;;BBBABBBBBDC@BBB?AABBEACBCCGEF?BAAA
@ATNG8:04438:06206
GATGGTAGTGTCAGTGCGCGTCGTCCAGAAGATCAGGAACTCTAGAAGAATTCAGATTTTTAACACGAGAGTAAACGTAAAAAGAAGGTTTTACAAGACTCACGTTAACAATATTGCAGCAGTACGCACACAATCGAAGCGCAGTAAGGATGGCTAGTGTAACTAGCAATAATACCACGAAAGCAAGAAAAAAGAAGTACGCTATTAACTATTAACGTACCTGTCTCTTCCGAAACGAATGAGTACTATAGACTATCTGAGACTACCATCGAATCACGAAAGTCT
+
5;==8>>B@?;=>==<>><96666=269J@BB;;;B>B=000///;8;;6;:><<<<;;;)435?@AABCB;;;7;00/;;;(//)/)555&5555;9;;<<@@@=@=@A=A@B?ABBBBDCAAABBBB;;0;@@0000??;;>AA=B@BBB@DA@?@?:948B???A89939>==A9>>?38894:>AABB)BB?=>=@@9>>A=A:;;<;6A;AAB?@<@@:99BB@D@BAA=BBD=???9::??BBBDBBBB?CCCBCC???C@CBBBB?BBCBBCC>C;:;
@ATNG8:04444:06179
GATGTAGAGAGACTGTAGCCACCCAGAAGATCAGAACTCTAGAAGAATTCAGATTTTTAACACGAGAGTAAACGTAAAAAGAAGGTTTTACAAGACTCACGTTAACAATATTGCAGCAGTACGCACACAATCGAAGCGCAGTAAGGATGGCTAGTGTAACTAGCAAGAATACCACGAAGCAAGAAAAAGAAGTACGCTATTAACTATTAACGTACCTGTCTCTTCCGAAACGAATGAGTAACGAGAGTCGAGCAGAGCTACCATCGAATCACGAAAGTCT
+
<<=>@;;;<<=566=A@?B=@AA<A@@:BAA>@B@-00<<0045883:5:<555===)524<:999<;733(3>?CCDD2><:<;>??5?>?;=975776662739>:?<>8:;;<>>>A???@;;;??<?AAA:>;;;;9;<:?<@@@<@AAA@@;;5;==<>?:=>9=@@9@A8806::057888(896;9776252:464579:.6/7;=::499:8>>@;@287;.977.7<>>33/2777;8<<BBBBBBB?AA??;889AA>BCBBBAA=A@=;
@ATNG8:04444:06182
GATGGTAGCGAGCGAGTGTGTTTACCAGAAGATCAGGAACTCTAGAAGAATTCAGATTTTTAACACGAGAGTAAACGTAAAAAGAAGGTTTTACAAGACTCACGTTAACAATACTGCAGCAGTACGCACACAATCGAAGCGCAGTAAGGATGGCTAGTGTAACTAGCAAGAATACCACGAAAGCAAGAAAAAGAAGTACGCTATTAACTATTAACGTACCTGTCTCTTCCGAAACGAATGAGTACTGCGTCTCACTCTCGCCTACCATCGAATCACGAAAGTCT
+
55==9=BBBBCCAABDDDCCDD=CC=@@GBJDCCBB>B?BBBBBBD?BB@C?BBBBBBBB3C@CCAABCCC>=<7<>AABBB5BD@D6;;;7;CDAHABABBCCC>B?BB@BBDDDDCCBBBCBCCIBBBCC?CCBB@BBCFBBBB>D@CCC?BBBCBDCC?C???BB@CB@BBB<>>BBA=A@@=<>=>=1=C?B999CDBA?<A<A@@@:=:=@CCE@CCBBABB?@?ACB=BCC?AAACBBBCBBBCCBBBAACBBBC@BCB@B@??C@BBCBCCB=B@@@
@ATNG8:04452:06201
GATGGTAGAGAGACTGTAGCGCACCCAGAAGATCAGGAACTCTAGAAGAATTCAGATTTTTAACACGAGAGTAAACGTAAAAAGAAGGTTTTACAAGACTCACGTTAACAATATTGCAGCAGTACGCACACAATCGAAGCGCAGTAAGGATGGCTAGTGTAACTAGCAAGAATACCACGAAAGCAAGAAAAAGAAGTACGCTATTAACTATTAACGTACCTGTCTCTTCCGAAACGAATGAGTACCTCTCAGACGCTCGTCCTACCATCGAATCACGAAAGTCT
+
59CD@DCCCDBBABBCCCDCCCCCC>CCC@CBBBA@=A<;;;DDED?CC@C?BBBBCCCC3C?BBB@BA@B?>>:>AACCCC5@@=@;@@@9ABCBCCCCCDBBB@C@CC?BCC@CCBABBCCDDDBBBCCB?CCCD?BAAAAABA>BAEBC?AABBBBBB?BBBDCB?BA>999=@A???8?@A>?????.?A?B==>>AA@@<?<?>??5;59>ACB?BBAAACC=?=?BB=BBB@CDCCBBB?AAABBA??BB>>>>><>@@<?>>=A;>>A???B=A???
@ATNG8:04457:06168
GATGGTAGGCACTGCGCACACATCCCAGAAGATCAGGAACTCTAGAAGAATTCAGATTTTTAACACGAGAGTAAACGTAAAAAGAAGGTTTTACAAGACTCACGTTAACAATATTGCAGCAGTACGCACACAATCGAAGCGCAGTAAGGATGGCTAGTGTAACTAGCAAGAATACCACGAAAGCAAGAAAAAAGAAGTACGCTATTAACTATTAAACGTACCTGTCTCTTCCGAAACGAATGAGTACTATAGTCTATCTGAGACTAATCGAATCACGAAAGTCT
+
BAA@?D@@<@B;;:DCBCCCBCCCD>B@@?@BBBBB?A@CCDCDDD?DB@CAA@A;;;;;);<?@DDCCCAAAE>BABA@@@0@@=<9>>@9CFDAD;;;A@@;;69<@@?BBB?BDDDDDEDCBCCCCBBB@AA;:8;AAB?@@C?B@CCB?BCA?@?::89AAA?@:>=68<:6;;=?>59<<8889999%9749=9>;7AA=0512226+22'29??A??>:?>=;8<5888*3<89?@?BBBBBBAA=CCCCCCCBB>>?CC>@AAB>A@AAAAB<BBBB
@ATNG8:04462:06197
GATGGTAGCTATACGTATATCTATGTACTCATTCGTTTCGGAAGAGACAGGTACGTTAATAGTTAATAGCGTACTTCTTTTTCTTGCTTTCGTGGTATTCTTGCTAGTTACACTAGCCATCCTTACTGCGCTTCGATTGTGTGCGTACTGCTGCAATATTGTTAACGTGAGTCTTGTAAAACCTTCTTTTTACGTTTACTCTCGTGTTAAAAATCTGAATTCTTCTAGAGTTCCTGATCTTCTGGGTGTATCAGCGAGTATCTACCATCGAATCACGAAAGTCT
+
BBCC@CBBBCCCCABADDCECCBBBDBCCDBA?ADDD=BB@D?BBBCCCD?DDDCC?B?CCCC?C=AAACCCCDDABBBBB3BB?BBBB=BBBB>BAB>BC<==>CCD?AAACAAAA>B==9=;?A?@A@@@;AAAA:>>>>=<>AAAAAAA@@@=@??;AA<A=AAAAA===D=F>>>>6>;A;=>>>=/=>888(//////<97;5;>=>/>@??B=B<>?;>@@B===<B:>>BB@@387BB:?>?A@???@@A@?@B@@<;4;999939<<=<<<5=;;;
@ATNG8:04464:06174
GATGGTAGCAGACGTGACAGAGCGCCAGAAGATCAGGAACTCTAGAAGAATTCAGATTTTTAACACGAGAGTAAACGTAAAAAGAAGGTTTTACAAGACTCACGTTAACAATATTGCAGCAGTACGCACACAATCGAAGCGCAGTAAGGATGGCTAGTGTAACTAGCAAGAATACCACGAAAGCAAGAAAAAGAAGTACGCTATTAACTATTAACGTACCTGTCTCTTCCGAAACGAATGAGTACTATGTAGAGCTCTATACTAATCGAATCACGAAAGTCT
+
CCCC=ABCCCDCCB@A@DGDFDCCB@CCC?CCDCBB@B>AACCCCC?BC?A@ACCCCCCC3C?BB??@BCCBBB>BCBBBBB5AB?A5;;;6;DC?CCCCCCDBB?B@BB?AAB?AADCCCBBCCBBCCCCC?BBCC?BCCCCBAB>B@CAB@ABBBCCCB?BBBCBB?BB?CCC=@?BBB=B??:?A@@@2AB?BBBBC>>>>:><?>AA7;7;BBBB?CCAAAAA=?=:::5:@A?CBBBBCCCCCCABCC@@???ABB@@@<@?@?<?ACC:992:???
@ATNG8:04469:06180
GATGGTAGTATAGAGCTCTACATAGTACTCATTCGTTTCGGAAGAGACAGGTACGTTAATAGTTAATAGCGTACTTCTTTTTCTTGCTTCGTGGTATTCTTGCTAGTTACACTAGCCATCCTTACTGCGCTTCGATTGTGTGCGTACTGCTGCAATATTGTTAACGTGAGTCTTGTAAAACCTCTTTTTACGTTTACTCTCGTGTTAAAATCTGAATTCTTCTAGAGTTCCTGATCTTCTGGCGCGTATGTATGTCGCCTACCATCGAATTACGAAAGTCT
+
CCBC?CCC@AADECBABBCCCCCBCDDCCCCB?BBAA;AA>@=@CBBCAA@CBBCB@C?BB@?=??BBBCCAA;A6AAABA/CC@C>@<>BBD?BBB>A?499?ABB?::9BBAAA<==@-/-/;>A?>>>:=<<<69;;;;;;AA?@?CB???:>>E<??<?;???>>>>;;78====-8,//8888*89777.333...65576::?.:999A6?4<<5>887@BB=B7;:;9;;///=6==@@>>>@??===CCB:>>D<@>>=A:=8>=?<<077<-
@ATNG8:04474:06192
GATGGTAGTGCGAGAGAGAGACCCAGAAGATCAGGAACTCTAGAAGAATTCAGATTTTTAACACGAGAGTAAACGTAAAAAGAAGGTTTTACAAGACTCACGTTAACAATATTGCAGCAGTACGCACACAATCGAAGCGCAGTAAGGATGGCTAGTGTAACTAGCAAGAATACCACGAAAGCAAGAAAAAGAAGTACGCTATTAACTATTAACGTACCTGTCTCTTCCGAAACGAATGAGTACGTGTGACGTACGTGAGCTACCATCGAATCACGAAAGTCT
+
?@BC@CCDDCBBCCCDCCCCAAA>ABB@CCCCBDAC@CCCBBBC@CC@C@BBAABBBB3B@BBBCDCCCBBB<ABABBBB2BB?CADCC;CCGBCCBCCCBDD?C?CC?BBA@DCBBBCCCCCCCCBBBB@DCCC?CBBBBBAA>B@BCC?ACCCCCAA?AACCCA?CC@>>@<??ABA<BAA=@BBBB3BD?B@@<CAA@@<@;??AG8;7;?B@@>@BDBBCB?B?BCC=BBC?BAAACCCCCCCCABBBBBBBBBBBBBB?BBB9948?@<ABB>B???
@ATNG8:04474:06194
GATGGTAGTGATACAGATCAGACACCAGAAGATCAGGAACTCTAGAAGAATTCAGATTTTTAACACGAGAGTAAACGTAAAAAGAAGGTTTTACAAGACTCACGTTAACAATATTGCAGCAGTACGCACACAATCGAAGCGCAGTAAGGATGGCTAGTGTAACTAGCAAGAATACCACGAAAGCAAGAAAAAGAAGTACGCTATTAACTATTAACGTACCTGTCTCTTCCGAAACGAATGAGTACTATGTAGAGCTCTATACTAATCGAATCACGAAAGTCT
+
CC:969=@9;5:>;;@<DCD>C>;;7;BB?CGDCBB?B@BBCCCBB?BC?C?CCBBBCCD+=7BB@A@BBCBBB=AA@BBBB2BB@C@CCD;CEF@CCDCCCEBB@B@DDADBB@BDD@AADFCCBCCCCCD@DC@@>ABCBCCBB?C@CBB?BCCCCCCC?AACCCC@BB?AAA=AAAA@9@::49AAAA3BC@CBBBBBB??;?7;;?@;><>BDBB?AB@@ACC@E@BBB=BBBACCCBBBBBBCCAAAA???ABBA@???=>>>@<@=A@AC@;A999
@ATNG8:04478:06176
GATGGTAGCGCACACATAGATACAGTACTCATTCGTTTCGGAAGAGACAGGTACGTTAATAGTTAATAGCGTACTTCTTTTTCTTGTCTTTCTGTGGTATTCTTGCTAGTTACACTAGCCATCCTTACTGCGCTTCGATTGTGTGCGTACTGCTGCAATATTGTTAACGTGAGTCTTGTAAAACCTTCTTTTTACGTTTACTCTCGTGTTAAAAATCTGAATTCTTCTAGAGTTCCTGATCTTCTGGCTCTCGTAGACAGATACTACCATCGAATCACGAAAGTCT
+
ABCC@CBCBBBB@@@BBDCCDBBBAB956=:>5:9:?6??25.59:9;BB=AB@@@>B>BABB@B@BE@@@@==@9::999$9=94/0>;3///=?6<9;8;><<<<=>AACCECCCCC@CCB@C@CCDCCCCC?CCCFABBBBDBCCCCCBBBBBC@CCC?BC@C@BBBBBBCBC@C@@AA8@@D?BBCCC5CDCCC>CCCBBBCDCC@CDFD5CBBCC@CACB@CCDDEDD?B?BBBCCC@BBC@CC@ABCCCCCCCCCCCCCCC@@@@CC@FCBCCCC?CBBB
@ATNG8:04435:06251
GATGGTAGAGTATCATGTGTATCTCCAGAAGATCAGGAACTCTAGAAGAATTCAGATTTTTAACACGAGAGTAAACGTAAAAAGAAGGTTTTACAAGACTCACGTTAACAATATTGCAGCAGTACGCACACAATCGAAGCGCAGTAAGGATGGCTAGTGTAACTAGCAAGAATACCACCGAAAGCAAGAAAAAAGAAGTACGCTATTAACTATTAACGTACCTGTCTCTTCCGAAACGAATGAGTACTACTCTCAGAGACACACTACCATCGAATCACGAAAGTCT
+
//:;7<FA@A666;;=BBBCGCCBC@BBC?@@BB;;8:?BBB@@@A>@CACADCBBAA@@,A5:;>@@CECCCE;;;BBCCC5CC@C?ABB7A>@=@@@@AAA@@<@@@@=@CB?BBBBBBAAACFCGCCCC?BB;;6;CA@A@;;6;?B;;8;B@@@BBE@DBBBCC@AA>ACB?DA@???:>?@<99::9:%9@;?@@?>=BAC<><<?A?1818<BBA=ABA@@BB?B<@@A;AAA?AAAB???AACBB;::CBCBBBBBBBBA?CBAAA=????AAC=C;;;
@ATNG8:04436:06247
GATGTATCTGCACACTCTGTCCAGAAGATCAGGAACTCTAGAAGAATTCAGATTTTTTAACACGAGAGTAAACGTAAAAAGAAGGTTTTACAAGACTCACGTTAACAATATTGCAGCAGTACGCACACAATCGAAGCGCAGTAAGGATGGCTAGTGTAACTAGCAAGAATACCACGAAAGCAAGAAAAAAGAAGTACGCTATTAACTATTAACGTACCTGTCTCTTCCGAAACGAATGAGTACACACTCTCATATGACACTACCATCGAATCACGAAAAGTCT
+
@??<<=B@A?BBBBDDCCCBB<BAB?@>@E;;49=@@DCB;;4;92::?BA;::::9#46<<<C>>B=;@A:AABBFFC3>C8;4;BA0B;;8:@@@EBBA@<>=;;8;CC?BBB;;;BBCCCCCCCDCACDBB?BA@@@;;:?B=A@@=@BBAAA@@=?@@?@@6;:60/0)/9;>?7<=><;<<<;;%;?<::<BBBBAA=B7;;AA=A=??BCC@;;;DCBB>A>AAA;A9:89A@@?>?A@@ACDBBB@@=@9998;;;8?A<==>=BABAAAA6<>B>
@ATNG8:04439:06235
GATGGTAGTAGTCACTAGTCATACCAGAAGATCAGGAACTCTAGAAGAATTCAGATTTTTAACACGAGAGTAAACGTAAAAAGAAGGTTTTACAAGACTCACGTTAACAATATTGCAGCAGTACGCACACAATCGAAGCGCAGTAAGGATGGCTAGTGTAACTAAAGAATACCACGAAAAGCAAGAAAAAGAAGTACGCTATTAACTATTAACGTACCTGTCTCTTCCGAAACGAATGAGCACACTCTCATATGACACTACCATCGAATCACGAAAGTCT
+
44<=9=CCBBCCCBBCBCBCBB;;9;BB?CAAB;;9;9;;DCDCD@CC@D@CCAAABBC3B=@A?@@=@<778-8??@<<<*5:657@AC9CCCACGCCBB@@@@C@DD@CCC?DBBBCCGBAAAAACCDC@BCCC?BB@@@@::6;@CBC@BBCCCDAA>@A@@800-0@>;==:9::+998<ACCC=+8848333::8;;?C@AABB>@;@?@@@@CAAAACC@C?BBB>CDC@CCCB;;;CBAB@@@BACBBCEECCB@CCBBB@BECBBBB<BBBB
@ATNG8:04447:06220
GATGGTAGGACGAGCGTCTGAGAGGTACTCATTCGTTTCGGAAGAGACAGGTACGTTAATAGTTAATAGCGTACTTCTTTTTCTTGCTTTCGTGGTATTCTTGCTAGTTACACTAGCCATCCTTACTGCGCTTCGATTGTGTGCGTACTGCTGCAATATTGTTAACGTGAGTCTTGTAAAACCTTCTTTTTACGTTTACTCTCGTGTTAAAAATCTGAATTCTTCTAGAGTTCCTGATCTTCTGGGCATACTCTCACACGCCTACCATCGAATCACGAAAGTCT
+
//<<7<AA@BBBBBCB@@@AAACC@EAACBBB?C@@A<AB?B?CABBBBC@CCCBB@CACCCE?B@CCBCHGAAB@CAEII3BC?BBBI=BBCC@CICACC@CCCCCC@CCCCCDBB>AAA=A>B@@@BABA?BBBB>CCCCDBBBB@@@B@@@C@ECC?BB?B?CEHIBCBCCACCCKI:C@B8;;BCC2CECCC>ICDCCCBCCB@DDDD2BBCCD@D@CD;;<DBBAB=@=@@=@BB:;<GLIIBBBBBCCD<<;EEDA@@@?BB@;;8;AABBBB<B;;;
@ATNG8:04448:06216
GATGGTAGCACGAGTCACTCATATCCAGAAGATCAGGAACTCTAGAAGAATTCAGATTTTTAACACGAGAGTAAACGTAAAAAGAAGGTTTTACAAGACTCACGTTAACAATATTGCAGCAGTACGCACACAATCGAAGCGCAGTAAGGATGGCTAGTGTAACTAGCAAGAATACCACGAAAGCAAGAAAAAGAAGTACGCTATTAACTATTAACGTACCTGTCTCTTCCGAAACGAATGAGTACTATGTAGAGCTCTATACTACCATCGAATCACGAAAGTCT
+
66CC;CCCCBCBBBBDBCECBBCCD@D@@@ABCCBB?B?BCCCCCC@CC@C@BBBAABBB2B@DCAACBAA>>>7>?@CCDD3CD@C?BAA9ABB=BAAABBBCC@B@DD@CCC?BAAACDDDBBBCCCCBC?CCBB?CBBBCCAA>B@C@@>@CBBBCBB?BCCCCC@CC@>>?>AAAAA<BBB>@@@@@2AC?BBAACAAA?;A8=>AA7;7;@CAA@AAAAACC?B?BCC>BAA>ADBBBCCAAABBDDB?????@@@@@@A=BA==><@@=>A@?9@999
@ATNG8:04455:06254
GATGGTAGAGTACAGTGTAGTAGACCAGAAGATCAGGAACTCTAGAAGAATTCAGATTTTTAACACGAGAGTAAACGTAAAAAGAAGGTTTTACAAGACTCACGTTAACAATATTGCAGCAGTACGCACACAATCGAAGCGCAGTAAGGATGGCTAGTGTAACTAGCAAGAATACCACGAAAGCAAGAAAAAAGAAGTTACGCTATTAACTATTAACGTACCTGTCTCTTCCGAAACGAATGAGTACGAGAGAGCACACGTGTCTACCATCGAATCACGAAAGTCT
+
//::7<ADBBB==BB;66>A>>>00,/;;49;;;9:.93995555<9;;;?:>>ACCDEE1@<??@?@@?@99949ABBCDC5BB?@8@@B8BBC?BCHBBBCBB>BADC@CBC?BBBBBBBBCCAAACCDCACCCC@ABBCCCBC@C@C:;:;CCCCCCB???@BBC@CB@99:>BABCD=AAB@@@@@@@'=><00,0@@?>=>1918==>1818=A@A=ABBBBBD@D?AAA<@AC=@@AA@@@AACBBBBBCAABBBCBB>B>=C677A=B@??@BD>C:::
@ATNG8:04458:06229
GATGGTAGCGCATATCAGCGCAGCCCAGAAGATCAGGAACTCTAGAAGAATTCAGATTTTTAACACGAGAGTAAACGTAAAAAGAAGGTTTTACAAGACTCACGTTAACAATATTGCAGCAGTACGCACACAATCGAAGCGCAGTAAGGATGGCTAGTGTAACTAGCAAGAATACCACGAAAGCAAGAAAAAGAAGTACGCTATTAACTATTAACGTACCTGTCTCTTCCGAAACGAATGAGTACGATGAGAGAGCTCTCTCTACCATCGAATCACGAAAGTCT
+
@@@@<@@;?=BCBCBCBBEDBCBCC>CCC>BBCCCB>B>BBBBCCC@BB?B>A@BDCCBB2B?BCCCCCCCCCD;BB;;;;;';@=@<>>;0;A=:@C?BBACCD@C@BB@ABB?BBCCCCBBBBBBBCDBB@ABBB<@:;;BBBC@CBGCB@BBCCBBBBAEED@@@?;:5:A@=@A@??8?=<;99999(9B?BBBBBAABE>A=??BC<;7;?BBCAHH;;<BB<@=@@@9@BC?BBBAAABBBBBABDDCBBBBAAABBBB?B@>>><AABBBBB=A:::
@ATNG8:04458:06247
GATGGTAGTGCGTGAGAGAGAGACCCAGAAGATCAGGAACTCTAGAAGAATTCAGATTTTTAACACGAGAGTAAACGTAAAAAGAAGGTTTTACAAGACTCACGTTAACAATATTGCAGCAGTACGCACACAATCGAAGCGCAGTAAGGATGGCTAGTGTAACTAGCAAGAATACCACGAAAGCAAGAAAAAGAAGTACGCTATTAACTATTAACGTACCTGTCTCTTCCGAAACGAATGAGTACTGTATCTATGTGTGCGCTACCATCGAATCACGAAAGTCT
+
8:>?@CBBCDDB@@ACBBBBBCCCB=AAB?BCEBA@?B?BBCBAAA??@>??A?A@@@@@.@=?A====BCBBA8==;;:;:);@>@>B@@4@@><;@<@@@A;;69?@@=BBB>BCCCBBEHBCDICCCFD?CCCC>AACA>@::4;=@@A=ABCMDCCD?CACBBB@CC@BAA>A@@@@;>?=;>ABBB3BB@B=@>A@AAA4815:==8>:<=A@@;@A:::AB@C?BBD=B::8:?@ABCBBB?99:????CBAAAAABBA??E;;;=C@;;@AA<A:;:
@ATNG8:04459:06236
GATGGTAGCTCTGCTCTGACTCTCGTACTCATTCGTTTCGGAAGAGACAGGTACGTTAATAGTTAATAGCGTACTTCTTTTTCTTGCTTTCGTGGTATTCTTGCTAGTTACACTAGCCATCCTTACTGCGCTTCGATTGTGTGCGTACTGCTGCAATATTGTTAACGTGAGTCTTGTAAAACCTTCTTTTTACGTTTACTCTCGTGTTAAAAATCTGAATTCTTCTAGAGTTCCTGATCTTCTGGTGTCTGATCTGTATCACTACCATCGAATCACGAAAGTCT
+
CBBB@CCDABBDCBBBDBCDCCAAABAAB;<;@ABDE>DB?C@CBBBAABACCGCC@C@CCCCAHACCBBBCBBBACBBCC5BB>@A@B=BCDDACDC?CC>;;;AAB@BCCEDCBB@BBB@C?BBEECBBB@BBBB?;;;@@BC@@@CA@@ACC@CCC?CDADAD:;;BBGGE@C<;;;.<=C=<;<;;*;BBCJ?CCCDBA@@;;5;;;;*:@>::9:@CD@CCCD;;;>A>ABBBBC?BDG?BCC;;;BBBBAAACBCCDCC?B@@@C?ADAAAAA;A?@@
@ATNG8:04462:06251
GATGGTAGTGTGTCTCTGAGAGTAGTACTCATTCGTTTCGGAAGAGACAGGTACGTTAATAGTTTAATAGCGTACTTCTTTTTCTTGCTTTCGTGGTATTCTTGCTAGTTACACTAGCCATCCTTACTGCGCTTCGATTGTGTGCGTACTGCTGCAATATTGTTAACGTGAGTCTTGTAAAACCTTCTTTTTACGTTTTACTCTCGTGTTAAAAATCTGAATTCTTCTAGAGTTCCTGATCTTCTGGCTCTCGTAGACAGATACTACCATCGAATCACGAAAGTCT
+
55:;5:========<<BB<00>///////:==8<<BC<B<7@494459:=8<<<<<15.5<555)5.599<<;;;?7<<@@@+><75555)55555999655.559555.5555555>9=;<7;:?>==0//5(---7(-,2--////:;;5555=8566::939)////:9955.555;;&5.55;<?>>(955555&5979/////727777'-////4:27947<;;///6;6:;;:<<755549<55555595559////---(---/:69;;;@>>65544
@ATNG8:04464:06221
GATGGTAGCATCATGCATATCTCACCAGAAGATCAGGAACTCTAGAAGAATTCAGATTTTTAACACGAGAGTAAACGTAAAAAGAAGGTTTTACAAGACTCACGTTAACATATTGCAGCAGTACGCACACAATCGAAGCGCAGTAAGGATGCTAGTGTAACTAGCAAGAATACCACGAAAGCAAGAAAAAGAAGTTACGCTATTAACTATTAACGTACCTGTCTCTTCCGAAACGAATGAGTACGTTTGCGACGTGTCTCCTACCATCGAATCACGAAAGCTCT
+
A@A<9=<>5444;5556559=555=055<6;66---(-0---899=;>@5:49@<79999$3,3//////666816744444$495:5<==0=6625<;;;;6//696///<;69;555;;;;>>=9;;9929:9;49888::;;6:6:0//8899;<A@BA?=88177:<<848::<=6=;;4///00(/:50/*0==@;:715/7998795529;:7:<<<<<<7;4:>>8>=:488<<BBBBBD798===;;79722+266.555881675...80---6-
@ATNG8:04468:06234
GATGGTAGAGAGACTGTAGCGCACCCAGAAGATCAGGAACTCTAGAAGAATTCAGATTTTTAACACGAGAGTAAACGTAAAAAGAAGGTTTTACAAGACTCACGTTAACAATATTGCAGCAGTACGCACACAATCGAAGCGCAGTAAGGATGGCTAGTGTAACTAGCAAGAATACCACGAAAGCAAGAAAAAGAAGTACGCTATTAACTATTAACGTACCTGTCTCTTCCGAAACGAATGAGTACGTGTGCGACGTGTCTCCTACCATCGAATCACGAAAGTCT
+
56CC;ADCAAADDD@@BCCDCBBCC>CDD@BBBBBB?B@BBCABBB?BB?B@BBBACCCC3A?BBC>>?BBAAA;@@ABAAA5BCAC@CDD<CBC@BCCCB@@@@<A@CB@BBC@CDD:;;CCCCBBBBBCB@CCCC@BBBBCBBB?C@CAB?ADDCCCBB?BBBBBB@BC>>>??BBAAA;@>><?DEGF3??>9::AB?@BA<A;@???:=:=ACDD@BB@@?AA?C=@?D=BBC?CCBCCB???BCCBBBB>@@;;;@<@@@<>>??@=@@BBBBD>B@@@
@ATNG8:04469:06228
GATGGTAGGCGTGTGAGAGTCTGCCCAGAAGATCAGGAACTCTAGAAGAATTCAGATTTTAACACGAGAGTAAACGTAAAAGAAGGTTTTACAAGACTCACGTTAACAATATTGCAGCAGTACGCACACAATCGAAGCGCAGTAAGGATGGCTAGTGTAACTAGCAAGAATACCACGAAAGCAAGAAAAAGAAGTACGCTATTAACTATTAACGTACCTGTCTCTTCCGAAACGAATGAGTACGATGAGAGAGCTCTCTCTACCATCGAATCACGAAAGTCT
+
CBCC@DBB?BCCCCCBBCBBBBAAA<BBC@CCCCBA>A?BBCCCCC@@@?@?ABB:::9.;>@ABBCDBD@??6=?8888*9@;>39::(9;><B;AABBCCC@@<>>:<AA:??>>>@@>>==ACAA==9>A>>9<<>A>@@>;@=AAC?CBAAACBB>@A@@BB>BB>BCC=B@@BB;BCC?=<;::/5818AAAAAAAA<B<;::A;?;>>>>>=@@>>:;;<A;@?D:ABB?BAAA99:BBBB@@>>>??>>>>>@@@@=A<;<><A@>???B:A8::
@ATNG8:04469:06251
GATGGTAGGCACTGCGCCACATCCCAGAAGATCAGGAACTCTAGAAGAATTCAGATTTTTAACACGAGAGTAAACGTAAAAAGAAGGTTTTGCAAGACTCACGTTAACAATATTGCAGCAGTACGCACACAATCGAAGCGCAGTAAGGATGGCTAGTGTAACTAGCAAGAATACCACGAAAGCAAGAAAAAAGAAGTACGCTATTAACTATTAACGTACCTGTCCCTTCCGAAACGAATGAGTATGTGTGACGTACGTGAGCTACCATCGAATCACGAAAGTCT
+
>?BD@DCB?BBBBBBCC;;;DCCD>GGG@CCBDCD?C@BBBBCCC@CD?B@BCC@A@AA2A@CDCCAAAACCC=CCCCCCC3BB?A?ADD:CBB<AABBBBB>><A;>>:;<?<@>===>;:98668797715552/599=:9881639>B?BBBCCBB><?AAABA?CA>BBB>BBB?>9>781999999%8818=AABB?@?:=:=??@=C<@>><=:<@><<59496:DD:?>>:>>AABAA@>>>>>>?AAAAA<==>AAA=A<<9959<<@BDD9@::;
@ATNG8:04469:06252
GATGGTAGGACGAGCGTCTGAGAGGTACTCATTCGTTTCGGAAGAGACAGGTACGTTAATAGTTAATAGCGTACTTCTTTTTCTTGCTTTCGTGGTATTCTTGCTAGTTACACTAGCCATCCTTACTGCGCTTCGATTGTGTGCGTACTGCTGCAATATTGTTAACGTGAGTCTTGTAAAACCTTCTTTTTACGTTTACTCTCGTGTTAAAAATCTGAATTCTTCTAGAGTTCCTGATCTTCTGGCGCTCTGTCACGTCTGCTACCATCGAATCACGAAAGTCT
+
//:;7:??;@@@@A@@B@AACCCC@BBBCCCC=BCCC>AA=B?CCCCCBB?BDDCE?C?CCCD?C=CGECCCCCC@BBBBB1AB<AABB<BCCC@CCEAHF?A@BCCDBDCCCDCCC?BCD@C@DBBBBBBB?CCCD@CCCBCBBBBBACCCCBB?CCC@BB?A@ACBCCCCCC@CCCCC<C@C?AAJJJ3CB:::6<@CCCFCCA@4;;;;*;ABBDAD@BC?CBCCCAB?A?BBBCBB>??C@CCCBBBCCCCCCBBBBBDAA>AACCC@DCCACCC?CBBA
@ATNG8:04471:06257
GATGGTAGCTATACGTATATCTATGTACTCATTCGTTTCGGAAGAGACAGGCACGTTAATAGTTAATAGCGTACTTCTTTTTCTTGCTTTCGTGGTATTCTTGCTAGTTACACTAGCCATCCTTACTGCGCTTCGATTGTGTGCGTACTGCTGCAACATTGTTAACGTGAGTCTTGTAAAACCTTCTTTTTACGTTTACTCTCGTGTTAAAAATCTGAATTCTTCTAGAGTTCCTGATCTTCTGGACAGAGTGTGCAGATACTACCATCGAATCACGAAAGTCT
+
>>CC?CCCBBCDD9;6DDDHHCCA@??>@BBB>BCCC>CJBGABBBCDCC@CCCCC?C?BCBB?B?CCCBBABBB@@@?@>0@A<@@BC>CCAA?ACF@CC@AAACCC@CCCCCCAA?ADD?C@BBBBBBBEADDCC@BBCCECCCBCCBBBDDC?B@@>AD@D@CBBCCCBBBADBBBB9B>B>;;<;;*;B;;;7;BCGHEFCAA?ACDC5BBBCC@D@CC>BBEDBBC@B?BBBBCC@BBC@CCCCCDECCCCCBBBBA@?@=@B@@@@CCBBBCC=B;;;
@ATNG8:04474:06228
GATGGTAGTGGTCAGTGCGCGTCGTCCAGAAGATCAGGAACTCTAGAAGAATTCAGATTTTTAACATGAGAGTAAACGTAAAAAGAAGGTTTTACAAGACTCACGTTAACAATATTGCAGCAGTACGCACACAATCGAAGCGCAGTAAGGATGGCTAGTGTAACTAGCAAGAATACCTCGAAAGCAAGAAAAAGAAGTACGCTATTAACTATTAACGTACCTGTCTCTTCCGAAACGAATGAGTACGAGAGAGCACACGTGTCTACCATCGAATCACGAAAGTCT
+
AACC@@>@00)/////:99?;;;?A@?BCCACCBABD@C;;:BBBAB<;;6;?@@@CBDCC2DACCABABA???=6=A9:999'87579;;<1:::3////66:<=/3/38167?;>>AAAAAAAAAA???>>;=>@@:>;;;AA??=?<==A?BBCCBB??=?A??AB>BB?BBB????AA;AA:589<<<+//)/878=>?<<5:59>@@<@=B@;;;<>>AE>=>=A8;;K:@BB?AA@@997887=?A@@@A>>===AA>>>;>;:;?:>88778A7???:
@ATNG8:04474:06258
GATGGTAGTGTGTCTCTGAGAGTAGTACTCATTCGTTTCGGAAGAGACAGGTACGTTAATAGTTAATAGCGTACTTCTTTTTCTTGCTTTCGTGGTATTCTTGCTAGTTACACTAGCCATCCTTACTGCTTCGATTGTGTGCGTACTGCTGCAATATTGTTAACGTGAGTCTTGTAAAACCTTCTTTTTACGTTTACTCTCGTGTTAAAAATCTGAATTCTTCTAGAGTTCCTGATCTTCTGGGTCTCTCTCTCACGCACTACCATCGAATCACGAAAGTCT
+
55<=:;<;BBBBBA=CAAACA@@@AB@@@BAA>C==>/;;5:>CBCCCCC@CCC;;9;AGBCB@GABCCCCCCCCGCBBCC0;@;@@@D=CBCB@BBB>BB?A@A@@B7<<CBBCCC?BAA?@=ABBACB=BBBB>BBB;;;AABBBABBCBB>B@@=@B?B>BBCCCBBBB?BBBCC;C9;;9DFFD0DDDCC>CAA>AAA000;@>>@0>0:9@;@:@?>@BBA99::@=@@@BBA49:BB<@CCBCCA;00<000<<<;>:===::59977999,5<8:
@ATNG8:04478:06230
GATGGTAGCGCATATCAGCGCAGCCCAGAAGATCAGGAACTCTAGAAGAATTCAGATTTTTAACACGAGAGTAAACGTAAAAAGAAGGTTTTACAAGACTCACGTTAACAATATTGCAGCAGTACGCACACAATCGAAGCGCAGTAAGGATGGCTAGTGTAACTAGCAAGAATACCACGAAAGCAAGAAAAAGAAGTACGCTATTAACTATTAACGTACCTGTCTCTTCCGAAACGAATGAGTACTATGTAGAGCTCTATACTAATCGAATCACGAAAGTCT
+
DBBB@C9;<BCCCCCCDCCCCDCCC>CCC@CCBDBC@B@CCDCCCC@CC?B@BCCAAA@A2A?CCCCCCHCCB@8@B99999*;?>?599909B@=>CCBBBCDD?C?CC?C??>?CCCDCCCBBBCBBBCC@G@@@=BBCCBBAA>A@EA@=ABBBCCCB@CCCCDC?CC?BBB=??A@@9@@@<@@@@@2AC@CAAAFCBAA;?;?@@A=A>?ADDG@DC@?@AB?B?CCC>CCC@BBBABBCCCCCCBBBBBAAABBCCBB@?B>>:>=BBBBB=B???
@ATNG8:04481:06250
GATGGTAGAGAGAGCTCTCTCATCGTACTCATTCGTTTCGGAAGAGACAGGTACGTTAATTAGTTAATAGCGTACTTCTTTTTCTTAGCTTTCTGTGGTATTCTTGCTAGTTACACTTAGCCATCCTTACTGCGCTTCGATTGTGTGCGTACTGCTGCAATATTGTTAACGTGAGTCTTGTAAAAACCTTCTTTTTTACGTTTACTCTCGTGTTAAAAATCTTGAATTTCTTCTAGAGTTCCTGATACTTCTGGTGTCTGATCTGTATCACTACCATCGAATCACGAAAGTCT
+
CCCD?B@?@?:::;;<;>;666;;<<666>@A8996>6>B@C@CCA>>@@,0/9::5;+9.444.438374?>>:::;;;;:)//(/////(//3996<43.395///8./(----.(.7=6/651:18775522238999499>>???@@?<997777+522/5=5:5558755622,26::::(5/5/537777#..222'--4---2778.5555(578377,22)2:49<<>>==7=<A=;//.8-.-648--.3356677555767799388855/56<::;B;=;;;
@ATNG8:04483:06234
GATGGTAGTATATCGCGTCGCTATCCAGAAGATCAGGAACTCTAGAAGAATTCAGATTTTTAACACGAGAGTAAACGTAAAAAGAAGGTTTTACAAGACTCACGTTAACAATATTGCAGCAGTACGCACACAATCGAAGCGCAGTAAGGATGGCTAGTGTAACTAGCAAGAATACCACGAAAGCAAGAAAAAGAAGTACGCTATTAACTATTAACGTACCTGTCTCTTCCGAAACGAATGAGTACGTGTGACGTACGTGAGCTACCTTCGAATCACGAAAGTCT
+
DBBBACCCCABGCDCCBBBCCCBBB?CBC?CBBB999;?AACBBBCACC@B@CCBBBCCC5C?AABBBBBBBBB<ABABBBB2BC@C@CFF;CCCACCCBB@A@B?B@AA?@DF@CBCBCCBBCCCCBBBCC@BBCC@BBCBCCBC?B?BAB?BCCDDCCB?ABBCCC?BA?BBB?BBBBF>C@?=?BBBB3BB@AAAACBAAA=A;@@@@<@<@?BA@=@@???AA=@=???9?CB?BBBBCBBBBBBBBBCCCBAAABBBBBB?A>AAA?BB??:::59:99
@ATNG8:04442:06304
GATGGTAGAGTACAGTGTAGTAGACAGAAGATCAGGAACTCTAGAAGAATTCAGATTTTTAACACGAGAGTAAACGTAAAAAGAAGGTTTTACAAGACTCACGTTAACAATATTGCAGCAGTACGCACACAAATCGAAGCGCAGTAAGGATGGCTAGTGTAACTAGCAAGAATACCACGAAAGCAAGAAAAAGAAGTACGCTATTAAACTATTAACGTACCTGTCTCTTTCCGAAAACGAATGAGTACACATCGTCGTGTCATCGAATCACGAAAGCTCT
+
44:<7;;CBBBCC;;6=>>><<<@=955.55555<0506:9:<:83882824349<<<<+<7<<888<===>=29944444$4=8=:?BB7@@?9@C@;6665=:@266:===8<<:555::999955599=5=4445:<:99///)/2779344554/8:)///5550--(---0666892///066666'69188::9862.(.3,3333(.(.69886;4433333(343333&333-39;9::888:::::544;;333377,33/6666(///8/
@ATNG8:04446:06297
GATGGTAGACATATCGTACTCTCTGTACTCATTCGTTTCGGAAGAGACAGGTACGTTAATAGTTAATAGCGTACTTCTTTTTCTTGCTTTCGTGGTATTCTTGCTAGTTACACTAGCCATCCTTACTGCGCTTCGATTGTGTGCGTACTGCTGCAATATTGTTAACGTGAGTCTTGTAAAACCTTCTTTTTACGTTTACTCTCGTGTTAAAAATCTGAATTCTTCTAGAGTTCCTGATCTTCTGGTGTCGTCTATCATGTACTACCATCGAATCACGAAAGTCT
+
@ABC;CCBBCCCCCCCCCBBCCCCCBCDDDBB?BBCD>DD?A?BBBCCCC?BBC898:=?@BB@B?CCCBBBCDB@BBCCC3BB?A88919???@BBF?BB>999BAA?BBBBAAAA=?=><@:>?>>@?@?=C>>=;A@@@;;;AAAA999>>A9<>;<@@<>;@==>?@B@@9=7777,89>888676(8>///)/89///=;:>5;:;:.5??@@<A<>><>AAB>>>=@:==@A=>7::@=<==@@==>=@C@???@@@??<?A@??:?A>@?>=7=;;;
@ATNG8:04453:06302
GATGGTAGAGTATCATGTGTATCTCCAGAAGATCAGGAACTCTAGAAGAATTCAGATTTTTAACACGAGAGTAAACGTAAAAAGAAGGTTTTACAAGACTCACGTTAACAATATTGCAGCAGTACGCACACAATCGAAGCGCAGTAAGGATGGCTAGTGTAACTAGCAAGAATACCACGAAAAGCAAGAAAAAAGAAGTACGCTATTAAACTATTAACGTACCTGTCTCTTCCGAAACGAATGAGTACACATCGTCGGTCGTGCTACCATCGAATCACGAAAGTCT
+
BCCC?BCCDEGGB=B@@ABCAAA;;49@A<BB<BAA=A>A@A@B@@<@B<A<@B@@@@>@,@2996;6;B=ABB;AB:;;;;*:B?D?CCC<BCC@A@B@;;9;:29<@B<@AB<:::>@ABBDCCCCCCCDACC@@>@BBBBB<;8;?C@A>@@BCDCDD?BAAACC???=?@?:?<;;;;2=AA;====>=&=A>A?>?BAA@<379)9<@:5;59;B;;6;A999658@>ABB<@;;9;AAAAAA???@@AABB?BBACBCBBC9::BBB?A@::;:;/:@>>
@ATNG8:04462:06286
GATGGTAGAGAGAGCTCTCTCATCGTACTCATTCGTTTCGGAAGAGACAGGTACGTTAATAGTTAATAGCGTACTTCTTTTTCTTGCTTTCGTGGTATTCTTGCTAGTTACACTAGCCATCCTTACTGCGCTTCGATTGTGTGCGTACTGCTGCAATATTGTTAACGTGAGTCTTGTAAAACCTTCTTTTTACGTTTAACTCTCGTGTTAAAATCTGAATTCTTACTAGAGTTCCTGATCTTCTGGTATACACACTCGCTCGCTACCATCGAATCACGAAAGTCT
+
9;AA@CABDC@@@DB;;;6;;9<<<@666>>B=CBCB>BEGK@AA@CCDC@CBBBD?D;;:C>;>?AA@A@@?9847777;';7888992355=8===<>>7;>><8927???@BCC?B?A;>:>=:66///59<;<7A@@@AAA;;;@@@@:;;58888=C8=:>@@@>>>??;=;<=>/=:>7;;DEF/>>?@?-818;;===>>==@@@2:///:7<9>><>>AAA@??;@:==<>BB8;;@;=;<86----3366?>>>A@@<@;;:A:>>BB@@@:@@@@
@ATNG8:04466:06289
GATGGTAGCATCATGCATATCTCACCAGAAGATCAGGAACTCTAGAAGAATTCAGATTTTTAACACGAGAGTAAACGTAAAAAGAAGGTTTTACAAGACTCACGTTAACAATATTGCAGCAGTACGCACACAATCGAAGCGCAGTAAGGATGGCTAGTGTAACTAGCAAGAATACCACGAAAGCAAGAAAAAGAAGTACGCTATTAACTATTAACGTACCTGTCTCTTCCGAAACGAATGAGTACAGAGAGTACGATATGTCTACCATCGAATCACGAAAGTCT
+
55<>:>BBBCCBBBBBCCCCCCCCCACCC@CCDCBBAB?BBDDCBB>AA?C?BBCCBBBB3B?BBCBBBBB777*8?:;;;<*<G>C4;;;.;BC?BABACBCAA?A@DE@DCC?AACDCBBBCCCCCCCCC?CCBB@BCBABCBB?B@CCB@CCCCD@A@?BACCBB>BB>BBB<??BBA=@==999999(:@?AAAAADCCC??7;;AA:>:>>A?@;@A@@@CB@B?BCD>BBB?BBBBCCAAACBBBCCAABBB@?==;7828<:::=AA==>@B:@;88
@ATNG8:04475:06272
GATTAGACACGTGTGCTCTCTCGTACTCATTCGTTTCGGAAGAGACAGGTACGTTAATAGTTAATAGCGTACTTCTTTTTCTTGCTTTCGTGGTATTCTTGCTAGTTACACTAGCCATCCTTACTGCGCTTCGATTGTGTGCGTACTGCTGCAATATTGTTAACGTGAGTCTTGTAAAACCTTCTTTTTACGTTTACTCTCGTGTTAAAAATCTGAATTCTTCTAGAGTTCCTGATCTTCTGGGTCTCTCTCTCACGCACTACCATCGAATCACGAAAGTCT
+
CBB>BBCBBBBBDCCCCAACCCCDCBCDCCACCCC>CDAGBAAABBCB@DECCC>@=@BAB?B@CCCCCCCAC?BBCCC2BB?@>??7?ABB@CCE@CC9:9ABBC@BBBFBBBB>BB><?=BA<==@AB<>>>@<@@>>;;>>>A@@@<<<D<A@@;@@<A<@@@@AAA==:;;;>>2>5;4:::::):<89:)//9///<;<>5;::9'55569496@@3;>A>>@>9>7;<>@@A6:;CB9;:;>>>>=???BAAA?@@B<=::::3:<==>AA:>;<;
@ATNG8:04476:06288
GATGGTAGTAGTACGAGCTAGTCATACCAGAAGATCAGGAACTCTAGAAGAATTCAGATTTTTAACATTAGAGAGTAAACGATAAAAAAGAAGGGTTTTTACAAAGACTCACGTTTAACAATATTGCAGCAGTACGCACACAATCGAAGCGCAGTAAGGATGGCTAGTGTAACTAGCAAGAATACCACGAAAGCAAGAAAAAAGAAGTACGCTATTAACTATTAACGTACCTGTCTCTTCCGAAACGAATGAGTACACACTCTCATATGACACTACCATCGAATCACGAAAGTCT
+
////)/::::.0/////////775555.555.5/---5(-(--7/444.44.4.43///:::'9)///)///78:::=3333333333#37,//(/888'////(/8/.2:5556,5.55255527999@==>?BBBBBBCC@BBAA>@@?BBBBB@C@CBC?CDDDCBCB?BCBBCC?CC@BCA;?????8<>>;:9::9:%:>;>?>?B>?>?<@:<<@C1818=AAA>BB;;;BB?B@CCB>BDG?BBAABCCCBAAACBBBBBBB???CCBC?BAAAC?CDBB@@@;@;::
@ATNG8:04480:06297
GATCACGAGTCACTCATATCCAGAAGATCAGGAACTCTAGAAGAATTCAGATTTTTAACACGAGAGTAAACGTAAAAAGAAGGTTTTACAAGAATCACGTTAACAATATTGCAGCAGTACGCACACAATCGAAGCGCAGTAAGGATGGCTAGTGTAACTAGCAAGAATACCACGAAAGCAAGAAAAAAGAAGTACGCTATTAACTATTAACGTACCTGTCTCTTCCGAAACGAATGAGTACGTGTGCGACGTGTCTCCTACCATCGAATCACGAAAGTCT
+
ABC@@:;;BBCBABCCCCCC?CBB?CDCCAA?B@BCCCCCC@CC@C@CBBAA@@@0@?AAACCDBABCC>BABBCBB2BB@B@CFF<CCC@CD@CBCB;;6<>AB@CDE?AABACCFCCCDCBBBCC?BBCC?ABBBCBBB?B?BAA>ACCCCCCC?BBBBBB@CC?AAB=@?BEB=A==9::9999%9A<986;==???<A;ADBB8;6;=@8:8:BBBBBB?B@BBF<@?B?BBBBBB@@@BCBB>@@@@B;;;B=A;;7:>?;;7;?AAABB=AAAB
@ATNG8:04437:06353
GATGGTAGCAGACGTGACAGAGCGCCAGAAGATCAGGAACTCTAGAAGAATTCAGATTTTTAACACGAGAGTAAACGTAAAAAGAAGGTTTTACAAGACTCACGTTAACAATATTGCAGCAGTACGCACACAATCGAAGCGCAGTAAGGATGGCTAGTGTAACTAGCAAGAATACCACGAAAGCAAGAAAAAAGAAGTACGCTATTAACTATTAACGTACCTGTCTCTTCCGAAACGAATGAGTACAGAGAGTACGTTATGTCTACCATCGAATCACGAAAGTCT
+
CCB=@=>B<;<=====??A=BBACB@CBBACBCBBB@C@BBDCDCB?BB@B?AAAAA@AA2A?BBBBABA999<5==;9994$4>7;.555&6@>:@AACBAB;;8;?BB?BA@>@BCCCCBCCCCCBA@CC@DBCC>BABAAB@A>A?BCC@BBBBBA;94:??@CD?>><=A;4>>;8;3737/378899%9;:394@>?@@==A;=9AA:A=BCD@@=@AA@?@??C?BBB>BBD?BBBBBAAABBBABABBAA9??@:::;;7;BA9:7999;7:;3;888
@ATNG8:04438:06321
GATGGTAGTTCGTGAGAGAGAGACCCAGAAGATCAGGAACTCTAGAAGAATTCAGATTTTTAACACGAGAGTAAACGTAAAAAGAAGGTTTTACAAGACTCACGTTAACAATATTGCAGCAGTACGCACACAATCGAAGCGCAGTAAGGATGGCTAGTGTAACTAGCAAGAATACCACGAAAGCAAGAAAAAGAAGTACGCTATTAACTATTAACGTACCTGTCTCTTCCGAAACGAATGAGTACACATCGTCGTGTCGTGCTACCATCGAATCACGAAAGTCT
+
BBAB?A@@>:?A>@555===;CACC<BBB?BBBBCC=A=ABBBBBC@BFAE@BAA@@@@@,@>AACCCEBB??@9=>>::::*45.5.555&5994;BBBBBBCC>A>@@>@BC@EBAABDBCDCDCCCBCC;;<BB@CBBAAAAA?D@B@@=A@@@DBAA?A@??::8:B@CCB>CB??>37738=>AAB3??;?BAABB>>A<?=?AAB<?;??EDD?CCAA?@@:=3:99/:::49CAABBBBBABBBCBBBBA@?>=@A8949A@?@;>>@@@BB;B===
@ATNG8:04440:06317
GATGGTAGGCGACATACATACGCGCCAGAAGATCAGGAACTCTAGAAGAATTCAGATTTTTAACACGAGAGTAAACGTAAAAAGAAGGTTTTACAAGACTCACGTTAACAATATTGCAGCAGTACGCACACAATCGAAGCGCAGTAAGGATGGCTAGTGTAACTAGCAAGAATACCACGAAAGCAAGAAAAAGAAGTACGCTATTAACTATTAACGTACCTGTCTCTTCCGAAACGAATGAGTACAGAGATACGATATGTCTACCATCGAATCACGAAAGTCT
+
;?<C?@<C?BBBCB===@9<9AA@@>AACAAABBBC5;7;@AAAAA6;:;=9;;495999(>:;@AACCCCCCF>DA@@BBA,AB59.959&9>9496669;=:;69?>>;>;:49>>>???@@A@@@BA;;9;BBB@CBBCBBBC@GACCGABCCCCCBH?BABBBB?BB?BBCAGFBA@8<99399::9(9=?@ACAECCBB?A=AA::59<<>B;;5;AA@AAB=@=?@C9>>?=????BBCBBBBB9:9AA>><??@@9929::9<;?B>>>??3;:<=
@ATNG8:04442:06339
GATTAGGCGAGAGTGAGAACGCAGTACTCATTCGTTTCGGAAGAGACAGGTACGTTAATAGTTAATAGCGTACTTCTTTTTCTTGCTTTCGTGGTATTCTTGCTAGTTACACTAGCCATCCTTACTGCGCTTCGATTGTGTGCGTACTGCTGCAATATTGTTAACGTGAGTCTTGTAAAACCTTCTTTTTACGTTTACTCTCGTGTTAAAAATCTGAATTCTTCTAGAGTTCCTGATCTTCTGGTGTCGTCTATCATGTACTACCATCGAATCACGAAAGTCT
+
BBB?BC?BBDDCBBCCBB>BBDCCDCCCCBC@BCDG>CC@C?CCDDBBB?CCCDC?C?ABBD?C>A@CBBCBBB?>>>>=.;A:AABB>BCCC?CCC@BB<==BDDD=@@BBCC@@<@CC>=7=AAA>>>A7==DC;@<?@@AA>??AAAA@@@;AAA=AA<A:?????AAAA<AAABA5B<A<>>>>:.<<666(//6///=;<?<????/????F<?<?@<???A;;<=A<>>??DD7::B=>>>AA@>>>@@C@@@@AAAA<A@=>>;A?>>>AC9>==>
@ATNG8:04442:06356
GATGGTAGCACACGAGATCTCATCGTACTCATTCGTTTCGGAAGAGACAGGTACGTTAATAGTTAATAGCGTACTTCTTTTTCTTGCTTTCGTGGTATTCTTGCTAGTTACACTAGCCATCCTTACTGCGCTTCGATTGTGTGCGTACTGCTGCAATATTGTTAACTTGAGTCTTGTAAAACCTTCTTTTTACGTTTACTCTCGTGTTAAAAAATCTGAATTCTTCTAGAGTTCCTGATCTTCTGGTGAGATATGCATGATGCTACCATCGAATCACGAAAGTCT
+
55<?<ACCBBBCBCBCBBCGGIFCBCBCBBAB<BBBB=CB8::;DCCCBB?DDBCC?@?ACBB?B?B?@<BB<<=677333$3:59>AB6BCCB?AA@=@A>ABABBC599AABBBB?CCC?C?A?=?@AAA;AAAA6:8=>?>@??@AD@>>>A<9;::88189881679@BC@BBCGF9D9:99?BCC0@AAA@;@BBCCCBAAA5;;<;;#;55;A?>:>C8A@<B@9?9@5@@?CBB>??D?BBBBBAAAB@@AAB???@>=:>;;;>>D;;<>==4=;;8
@ATNG8:04446:06320
GATGGTAGCAGACGTGACAGAGCGCCAGAAGATCAGGAACTCTAGAAGAATTCAGATTTTTAACACGGAGAGTAAACGTAAAAAGAAGGTTTTACAAGACTCACGTTTAACAATATTGCAGCAGTACGCACACAATCGAAGCGCATAAGGATGGCTAGTGTAACTAGCAAGAATACCACGAAAGCAAGAAAAAGAAGTACGCTATTAACTATTAACGTACCTGTCTCTTCCAGAAACGAATGAGTACGTGTGCGACGTGTTCCTACCCATCGAATCACGAAAGTCT
+
<>;<8<666??>;<//------///8@?>95559993905/99///)/95958:---777$-(,,,-(-//8666188::>?>)55./)---&---(--59755555)439=6;;;04555::<A?A?::;AAB=;<:??B@@AABB?C?AAA=??@A@AAB>C@@???<>A8=<>7;?=@@8?@@;>>>@>,<>:??@@BCBBEAF?@@AB@B?BBBB@8;:000:;5:*00;:,99905<<<@>>A<====98377771717333(33333,33;999:2:::=
@ATNG8:04447:06359
GATGGTAGTATATCGCGTCGCTATCCAGAAGATCAGGAACTCTAGAAGAATTCAGATTTTTAACACGAGAGTAAACGTAAAAAGAAGGTTTTACAAGACTCACGTTAACAATATTGCAGCAGTACGCACACAATCGAAGCGCAGTAAGGATGGCTAGTGTAACTAGCAAGAATACCACGAAAGCAAGAAAAAAGAAGTACGCTATTAACTATTAACGTACCTGTCTCTTCCGAAACGAATGAGTACTGTATCTATGTGTGCGCTACCATCGAATCACGAAAGTCT
+
D@@;?CBCBCCCDCCCBCBHCCBBD@BCB@BBDCCC@C@CCCBAAC@@@?@?B@?;;;<<*;:@@?AA?@?<??<98;BEDD1<@>@:BBB<BBC?ACBBBCC;;89?DA?CA@?@BCCCBBCCCGCBB;;;AJCCB?AACBBAAA>A@C;;<;CCCCBBB?BBCCDC?AA?BBC@BAA@B<@?>8999::9%9?;????CB>>>=B:==CB=B=BAB;;6;A@@?BB@C?CBD>CCC?BACBDBBDBCBBBBBBBBBBBBDEA>=:>CB@@<@@>=ACD>C:::
@ATNG8:04451:06314
GATGGTAGCTCGCTGATGATATCTCCAGAAGATCAGGAACTCTAGAAGAATTCAGATTTTTAACACGAGAGTAAACGTAAAAAGAAGGTTTTACAAGACTCACGTTAACAATATTGCAGCAGTACGCACACAATCGAAGCGCAGTAAGGATGGCTAGTGTAACTAGCAAGAATACCACGAAAGCAAGAAAAAGAAGTACGCTATTAACTATTAACGTACCTGTCTCTTCCGAAACGAATGAGTACACATCGTCGTGTCGTGCTACCATCGAATCACGAAAGTCT
+
??DE@BBB@?;BD@@@EGAABCCCC@;:<?BCBBCD?C>?@?@A@@;@B:>9??A@@AAA2A=ABBAAAA???@8:9;;;;;*;?>;4555&5557=C>CCC::9@C?BB?;<<@CCDBDCCCCCDGGFDCD@BBA@7;:;;AACG?DADAA?@BBBCCBB?@?@BDA?AA<9::=AABCC>DCC<99999(:=<AB???E;;;<@9=>>>:><@=BAC=@@@@?=@=@<??C>C?@=?BBABBBBBACCBBBBBA@?B844;;;4<<<::8:BBBBBC>B>=>
@ATNG8:04453:06321
GATGGTAGCTATACGTATATCTATGTACTCATTCGTTTCGGAAGAGACAGGTACGTTAGTAGTTAATAGCGTACTTCTTTTTCTTGCTTTCGTGGTATTCTTGCTAGTTACACTAGCCATCCTTACTGCGCTTCGATTGTGTGCGTACTGCTGCAATATTGTTAACGTGAGTCTTGTAAAACCTTCTTTTTACGTTTACTCTCGTGTTAAAAATCTGAATTCTTCTAGAGTTCCTGATCTTCTGGACGACGCGCACTGACACTACCATCGAATCACGAAAGTCT
+
99AB:CCCCCCDDBBBCECCDLCCCCCCCCAA@BCFF>DC?B@BDCCCBC@CCCCB@CBBBBB@C@CCCBCCBBB?BBDCD5FD8;;BA;ABBB>BCD?DC@BBCCBB@BCCCCCCCACAA?AACCCCBCBB?BCCCBBBBCCCBBCCCCDDCCC@CCC?CC@C?BBBAACCCC@DBBCB;A=@9;;:::*:CCCE=BBCBBDDECC@CCCC5CBBBC?B?BCACBBCCCC@B@BCCCCC?@@C?BBB@@@CCCCCBBBBBCCCF@CCDBB@CCCCBDF@CABB
@ATNG8:04454:06333
GATGGTAGGCGAGGAGTGAGACGCAGTACTCATTCGTTTCGGAATGAGACAGGTACGTTAATAGTTAATAGCGTACTTCTTTTTCTTGCTTTTCGTGGTATTCTTGCTAGTTACACTAGCCATCCTTACTGCGCTTCGATTGTGTGCGTACTGCTGCAATATTTTAATCGTGAGTCTTGTAAAACCTTCTTTTTACGTTTACTCTCGTGTTAAAAATCTGAATTCTTCTAGAGTTCCTGATCTTCTGGTGAGATATGCATGATGCTACCATCGAATCACGAAAGTCT
+
9@AC?C=?:>8-.(---555799;;;@@BBBAA;A0..*.808(----58:=:=B>BC?B=@?:;7:4::;;;=:885:<===+88599:?:.><=?4:8<:?@?A??;<=37388;;@B@9>@<@=@??885996<=8818=<==>>>>=A=<<865////<<-7378766>BFCC@CCCCC;C@C@BCEEG5DCAAB>ACCCCBBBBB@CDHE5C;;;A>A?CC?BBBB@@@@C@BCBBBB<?>C?AAABBBBAA@DDAAA>>@BD<@666:<A<====A7A676
@ATNG8:04455:06326
GATGTAGTCTCAGATAGTCTATAGTACTCATTCGTTCGGAAGAGACAGGTACGTTAATAGTTAATAGCGTACTTCTTTTTCTTGCTTTCGTGGTATTCTTGCTAGTTACACTAGCCATCCTTACTGCGCTTCGATTGTGTGCGTACTGCTGCAATATTGTTAACGTGAGTCTTGTAAAACCTTCTTTTTACGTTTACTCTCGTGTTAAAAATCTGAATTCTTCTAGAGTTCCTGATCTTCTGGTCTACTACACTGTACTCTACCATCGAATCACGAAAGTCT
+
CCABBCDDDCCCCCCCCBBCCCBBBDGEHA@?ADFACC@C@CCCCCDD@BCBCC@C?CBCB?B@CCDDCCBCC@BAEEC3CC=@@BC=AABC@BBDACC<=;@CCCACBCCCCBC@BBC@B?BCBBBCCB@BCCC?CCCCCCDBCCCBAAB@A>AEE@BB>@=@AAACBCCC@CCCCC<CAD?;<;;;*;CBBC>CBCCCCCCCE@CCCC5BAAAA>@?BB?BBBCBBB?A?AAAAAA<@@B@CABABDDCCCCCCFDDDBBC@B:;;A=@ABBBCC>BAAA
@ATNG8:04457:06319
GATGGTAGTACATGATAGACGACACCAGAAGATCAGGAACTCTAGAAGAATTCAGATTTTTAACACGAGAGTAAACGTAAAAAGAAGGTTTTACAAGACTCACGTTAACAATATTGCAGCAGTACGCACACAATCGAAGCGCAGTAAGGATGGCTAGTGTAACTAGCAAGAATACCACGAAAGCAAGAAAAAAGAAGTACGCTATTAACTATTAACGTACCTGTCTCTTCCGAAACGAATGAGTACTGCGTCTCACTCTCGCCATCGAATCACGAAAGTCT
+
;;A@:B=CCBCC@AACDBBCBCBBB@BBB@CCBCCC@B@BBBDCBC?@@>A?BBFCDDDJ5B@CBCDFCBBCCD>CB;;;;;.;C@F?BBB:CGC@CBBA@@B::8;@CC@BBCABCBCCBBBCCCCCBBCC@DECC<A@CCCCCC>A>AAA=ABBCCCDD<@@CCCD@AA?BCC;=?:98.9992999999%9?<A989CCCAB?B>=>CC<?<?ABBB?BB;;;BC?B@BBD>CCC@CCCBBBABBBABBBBAAABAABC@BBBBB@AAAB@@?;@;;;
@ATNG8:04457:06348
GATGGTAAGTATCATGTGTATCTCCAGAAGATCAGGAACTCTAGAAGAATTCAGATTTTTAACACGAGAGTAAACTTAAAAAGAAGGTTTTACAAGACTCACGTTAACAATATTGCAGCAGTACGCACACAATCGAAGCGCAGTAAGGATGGCTAGTGTAACTAGCAAGAATACCACGAAAGCAAAGAAAAAGAAGTACGACTATTAACTATTAACGTACCTGTCTCTTCCGAAACGAATGAGTAACGTGTGACGTACGTGAGCTACCATCGAATCACGAAAGTCT
+
::>>;BA@DDBBBCBBBDDCCCBC@CCDBCCCBBB@C@CBB@@@C@CC@C?@?@<????.>?BBCBBBBCBCE<A@9?<<<,8929399:+9@@?CCCCBBBA@=B@B@;@B?=AA@???AA@@@@@>>>>:;;=B=BB?668@A<A<@@B?B@@?ABCC?C>?@A@;=>:=@?;>>>A>6=576(88776(6949<;<A@@?<<4<6<:::<A=A@:::;>?=>>>>=B<CCC:ACC?B@@9//*/<9999::>>>:<=??>>??D<A><<A<@A=;;;C9A>>>
@ATNG8:04461:06342
GATGGTAGTATCTGCACACTCTGTCCAGAAGATAGGAACTCTAGAAGAATTCAGATTTTTAACACGAGAGTAAACGTAATAAGAAGGTTTTACAAGACTCACGTTAACAATATTGCAGCAGTACGCACACAATCGAAGCGCAGTAAGGATGGCTAGTGTAACTAGCAAGAATACCACGAAAGCAAGAAAAAGAAGTACGACTATTAACTATTAACGTACCTGTCTCTTCCGAAACGAATGAGTAACACATCGTCGTGTCGTGCTACCATCGAATCACGAAAGTCT
+
;=CC@CCDCBBBBBBCBBBDHGGCC@BCC?AAABC@C?ABCBBBC?BC@C@BC@;;;;;';5@<BA@?CACDD>CCBB?AA=@A9>8>=;.;?A>B?::=?>BB58<?>:@?:6;@@@AAAA??@AAA>>><::;A<@@><>>AC;?:?@A<@@;>>>BA:>@AB>=<>>;>AA;@<=>A9?886;BAAA/7858BBB;;;??A:;59///6;6;???@<ABA@<<;5<:=BD9>>>;===>66.5<<:>?AB>>>@@A>>:;;?B=BA;;;<A@@>==A:AB>=
@ATNG8:04471:06333
GATGGTAGTGCGTGAGAGAGAGACCCAGAAGATCAGGAACTCTAAGAAGAATTCAGATTTTTAACACGAGAGTAAACGTAAAAAGAAGGTTTTACAAGACTCACGTTAACAATATTGCAGCAGTACGCACACAATCGGAAGCGCAGTAAGGATGGCTAGTGTAACTAGCAAGAATACCACGAAGCAAGAAAAAAGAAGTACGCTATTAACTATTAACGTACCTGTCTCTTCCGAAACGAATGAGTACTGTATCTATGTGTGCGCTACCATCGAATCACGAAAGTCT
+
8:<<?CCCDA??>>?;5556>>==<2595.55555949599900)/86::6;?89838999'95866/////8;;5:@==?A?+;>893===0=>@<@BBB?;;;?8@9AA?C@@=@BAABCBFCCCCCCBB>;@00+08;<:<<?;<8@4=0/)/99:?;<>9988B=A=A@>AA?9;///*/::3///000%978393?:;<;=8=877;?6B=>>BBA=ABAAABB@E?BCC>B??<????AAAAB??;0000//6:8888899462226/75<9?@@9@::8
@ATNG8:04472:06330
GATGGTAGCACACGAGATCTCATCGTACTCATTCGTTTCGGAAGAGACAGGTACGTTAATAGTTAATAGCGTACTTCTTTTTCTTGCTTTCTGTGGTATTCTTGCTAGTTTACACTAGCCATCCTTACTGCGCTTCGATTGTGTGCGTACTGCTGCAATATTGTTAACGTGAGTCTTGTAAAACCTTCTTTTTACGTTTAACTCTCGTGTTAAAATCTTGAATTCTTCTAGAGTTCCTGATCTTCTGGGCAGACTCTCACACGCCTACCATCGAATCACGAAAGTCT
+
::>>?DEBBBBB;:9AABBB@A;;<====>BB@BFEF>CC?B;996==>@;?A@@@8A4:5<>8<9<CCDBB????AAAA@,::33333(333;?494=3<@6/00<6::15;8887;:8=8818:>::885557;A>>:>@??>>=>>>??><//-(---(-2,3389>885:::795778'5-64<=>>?/????C9><?AAA@@@@?5;;:/;;;8=>6;6;?<@>==?@B=E;>>=???9>>=B:B>>>>>;;;AAAA@=6:::67777<9@==>>>>8>>==
@ATNG8:04474:06328
GATGGTAGACATATCGTACTCTCTGTACTCATTCGTTTCGGAAGAGACAGGTACGTTAATAGTTAATAGCGTACTTCTTTTTCTTGCTTTCGTGGTATTCTTGCTAGTTACACTAGCCATCCTTACTGCGCTTCGATTGTGTGCGTACTGCTGCAATATTGTTAACGTGAGTCTTGTAAAACCTTCTTTTTACGTTTACTCTCGTGTTAAAAATCTGAATTCTTCTAGAGTTCCTGATCTTCTGGGTGCGCTACAGTCTCTCTAATCGAATCACGAAAGTCT
+
?ABB;CCCCBBBBCCCCCCCCBAACC@@AA@@=?BBE>CC?C?BCCBCAB?BBAAA?C>@ABB?B?BBAAAABBC<87888(9;:=??>:?CCC?AAB?BB<==>C>><?BC@@>@@;@>@9>9><<<<>>>;?AAB:>?@@@@@@A@@@A@@@A;???;?B<A<AAA@>>?AA<A????2>8<8;;<<;+;=<<<5;::::;>>>@=DDDD/A===@=C=DA:??AA@??<?<A@@@@B:>=>>9=>>??@BAA@@@;;;?@A<@@@@<AAA?@?@9>>??
@ATNG8:04478:06333
GATGGTAGTGTCATATGAGAGTGTGTACTCATTCGTTTCGGAAGAGACAGGTACGTTAATAGTTAATAGCGTACTTCTTTTTCTTGCTTTCTTGGTATTCTTGCTAGTTACACTAGCCATCCTTACTGCGCTTCGATTGTGTGCGTACTGCTGCAATATTGTTAACGTGAGTCTTGTAAAACCTTCTTTTTACGTTTACTCTCGTGTTAAAAATCTGAATTCTTCTAGAGTTCCTGATCTTCTGGAGATATCATCAGCGAGCTACCATCGAATCACGAAAGTCT
+
5;<>:==BBBBBBBBABACA:;;;;<;;;@??;?CCD>CC?C@BAA:56<7<=>C>9B:@@<<0:25:99;55/<,//:::(//)/777.44.439;:7::7;;BBCF?B???CBBB>AAB<?;?@?<=?==79?@@;CBCCCBBBB@@@BDBAA?C;;7;C?C7;:A::9BAB=A@@@@7@>A=::;:;*;>@@A6A;;;@@AABB?BBBB1BEDAB?B?CB@CCCCCBD@C@BBBCFC@CBC@BBBAAACCCCCBBBCCCCCCAD:;;B=@@AAAAA;A;;;
@ATNG8:04436:06377
GATGGTAGCACACGAGATCTCTTCGTACTCATTCGTTTCGGAAGAGACAGGTACGTTAATAGTTAATAGCGTACTTCTTTTTCTTGCTTTCGTGGTATTCTTGCTAGTTACACTAGCCATCCTTACTGCGCTTCGATTGTGTGCGTACTGCTGCAATATTGTTAACGTGAGTCTTGTAAAACCTTCTTTTTACGTTTACTCTCGTGTTAAAAATCTGAATTCTTCTAGAGTTCCTGATCTTCTGGGCAGACTCTCACACGCCTACCATCGAATCACGAAAGTCT
+
ABCC@CCCBBBD@A<@@AB;966;CA@BBBBB?BCCC=CD>B?CBCDDCB?BFFCC?B?BCCD@C?BABDCBAAB?CDDDD3BB>ABBB>AECB=???;??=@?@B?>;?ABBFAAA>AAC?C?B@>A@@@@;A@<<8<>A>>=?<>>B>>>><<9==><AA;?;?A@@??AAB=>>>>>3><A:=>>>=/<C9<<7=?=>?=A?A?49<9<.====D<A=AA<@@@@===<B=BABAAA499AC9A<>8::@AA@?@AAA;>>@;@:::=<@@@AAAD7A>@@
@ATNG8:04441:06373
TATGGTAGCGCGACGAGCGTAGACCCAGAAGATCAGGAACTCTAGAAGAATTCAGATTTTTTAACACGAGAGTAAACGTAAAAAGAAGGTTTTACAAGACTCACGTTAACAATATTGCAGCAGTACGCACACAATCGAAGCGCAGTAAGGATGGCTAGTGTAACTAGCAAGAATACCACGAAGCAAGAAAAAGAGTACGCTATTAACTATTAACGTACCTGTCTCTTCCGAAACGAATGAGTACAGAGAGTACGATATGTCTACCATCGAATCACGAAAGTCT
+
444:7===<<B<<<;966;::=::;4>=A;999:582:5555<<<A=A@7;4;?@@@?@??&@4;9<>=999999)5://///$/9)/)///&///)/55455><<<@?@?=A??9=@@@AAAAABABBFIIIGFHCB@BBBJBBBC6;5;;;5;@@??::?7??BCCD>??=@?><>BBB@BAA;@BDDF29:7BCDCA@?A4808@@?<@=>>;;:?BA@@ACD8>;:;;0;AB6;;BA@@????>??BABCAA@787>>8949@?AB>A@@B=A@5>>::
@ATNG8:04455:06384
GATGGTAGATACTCGCTGATACACCCAGAAGATCAGGAACTCTAGAAGAATTCAGATTTTTAACACGAGAGTAAACGTAAAAAGAAGGTTTTACAAGACTCACGTTAACAATATTGCAGCAGTACGCACACAATCGAAGCGCAGTAAGGATGGCTAGTGTAACTAGCAAGAATACCACGAAAGCAAGAAAAAGAAGTACGCTATTAACTATTAACGTACCTGTCTCTTCCGAAACGAATGAGTACTACTCTCAGAGACACACTACCCATCGAATCACGAAAGTTT
+
CDCC=CDDCCBBBBBBCCDFBBBBE=CCC?CBBC99;:@DDC@@@B?CC?C?@??99999(9;>@AAABDCDDF>A@;;;;;*;@=@;@@@8@DD@CBCCCCC@@?@@CMABBC@DCBABBCCCCCCBBBCD?CCCC@BBBCBBBB<@=@9:6;@@BBBBD@CCAABE@?@>?BB;@@A@@;?BB@BDFGD/FD>AAAABBA>?595;;?A:><>BCBB?AB;;:@?;?=@BB=AAC@CCBBCBCCCCBABCCDAAACCCAA>AAA:===??=A@>>BFF?CBB>
@ATNG8:04464:06379
GATGGTAGCTCTGCTCTGACTCTCGTACTCATCGTTTCGGAAGAGACAGGTACGTTAATTGTTAATAGCGTACTTCTTTTTCTTGCTTTCGTGGTATTCTTGCTAGTTACACTAGCCATCCTTACTGCGCTTCGATTGTGTGCGTACTGCTGCAATATTGTTAACGTGAGTCTTGTAAAACCTTCTTTTTACGTTTACTCTCGTGTTAAAAATCTGAATTCTTCTAGAGTTCCTGATCTTCTGGTGTCTGATCTGTATCTACTACCATCGAATCACGAAAGTCT
+
4:44.4;99554;;45555559566=<977//////(/4.4.49=?@@@<>;;<B@A>C=99.99==>?>@@00*00///$//5979;094556;99.5549;9<>@669CCCCBB=AAA5;7;AAA@>>@<ABBC?CBBB@???;;;;@>>9:4:?A=AAAD=?@@BBAAAE@>>>==+9.5.55555$95;BD:AA999;9555.4444$44455.58<<8=BDBBBD8:6:><?>>;<?A;<>000==/095;A;///99;7274///)/////68/889/
@ATNG8:04466:06375
GATGGTAGCGCATATCAGCGCAGCCCAGAAGATCAGGAACTCTAGAAGAATTCAGATTTTTAACACGAGAGTAAACGTAAAAAGAAGGTTTTACAAGACTCACGTTAACAATATTGCAGCAGTACGCACACAATCGAAGCGCAGTAAGGATGGCTAGTGTAACTAGCAAGAATACCACGAAAGCAAGAAAAAGAAGTACGCTATTACTATTAACGTACCTGTCTCTTCCGAAACGAATGAGTACGATGAGATCTCGTGTGCTACCATCGAATCACGAAAGTCT
+
ACCC@BCBBBBCBBBBBBBBAB@@@=@CC@ABBCCB?B@BCBCCDC@AA?A?BAABBCCB5D@ABBCCCCCCCD=CCBCCCC5CC@C@BBB9BBB@CCBCBBBBB@B@CB?BCC>A@CEBBBBBBBBBCCCCACCCC@BBCCAABB=A=BB?;ABBBBCEE@CBBBCD@CC?BCC9::BBB=BBB?BBDCD2AA>ABCBCCFBB@BBBBE?B@B?AAA?ABCCBBB@C?ADH?CBB?BCCCBBBBBAAADB>>>>>BBBCCCCC@C;;<?;??@@AAA<A@;;
@ATNG8:04466:06379
GATGGTAGTTCGTGAGAGAGAGACCCAGAAGATCAGGAACTCTAGAAGAATTCAGATTTTTAACACGAGAGTAAACGTAAAAAGAAGGTTTTACAAGACTCACGTTAACAATATTGCAGCAGTACGCACACAATCGAAGCGCAGTAAGGATGGCTAGTGTAACTAGCAAGAATACCACGAAAGCAAGAAAAAGAAGTACGCTATTAACTATTAACGTACCTGTCTCTTCCGAAACGAATGAGTACTATAACTATCTGAGACTACCATCGAATTACGAAAGTCT
+
BBBEACBCA?A@@@:;6CCCECCCC>CCC@BBBB:;9;@BBCCCDC@DD@D?BBB;;;;<);:BACCCCBAAA?8??;;;;;';;;;255505<>8<B<BBA@ACAH@BB@BBC>ABA@ABCCICCCBBBCC@CFBB@BBBBBBBB?B@BAB@BCCFCCBB?CCCCCEG:99:CA>BBBCC:@@@>AACCD3CB@BBBBBBA@@:=:=?AA;>;>>A@@=;;:E@@@?C?ECD=BBB@BBBBBBBBBBB?CBBB?A???>>>;:6;222;;A;AA8:;1;;;;
@ATNG8:04467:06362
GATGGTAGGCGACATACATACGCGCCAGTAGATCAGGAACTCTAGAAGAATTCAGATTTTTAACACGAGAGTAAACGTAAAAAGAAGGTTTTACAAGACTCACGTTAACAATATTGCAGCAGTACGCACACAATCGAAGCGCAGTAAGGATGGCTAGTGTAACTAGCAAGAATACCACGAAAGCAAGAAAAAGAAGTACGCTATTAACTATTAACGTACCTGTCTCTTCCGAAACGAATGAGTACGTGTGCGACGTGTCTCCTACCATCGAATCACGAAAGTCT
+
?@AB?<BB?CBBBB@@@CCBCBBBD@BBBBBCBAA:.5.5;<:==B?AA?A?@@666>>=+>9;A;<A<A00/<5:999<<<+<=5;5;<<0<BB@C@666CC6966:>>?C@A<@D:9:ABBBBCCBBAAA=AB;;7:AA?AA;;::?CBB@BCCCCCBB@BBCCCC@BB@BBB?BA:9927;?<@@BAB3<?9?@AABCBBC@B<??BB@E???C;;6;AAAABC@C?CCC>DDC@CCBBBCBBCBBBBBBBABBBCBB?ABB?BBBBB?>>BBBCD<888>
@ATNG8:04468:06380
GATGGTAGAGAGAGCTCTCTCATCGTACTCATTCGTTTTCGGAAGAGACAGGTACGTTAATAGTTAATAGCGTACTTCTTTTTCTTGCTTTCGTGGTATTCTTGCTTAGTTACACTAGCCATCCTTACTGCGCTTCGATTGTGTGCGTACTGCTGCAATATTGTTAACTTGAGTCTTGTAAAACCTTCTTTTTACGTTTACTCTCGTGTTAAAAATCTGAATTCTTCTAGAGTTCCTGATCTTCTGGTGAGATATGCATGATGCTACCATCGAATCACGAAAGTCT
+
:::@<0/4/:/0///7777555;;==>>>==<6<5555&5<7=8===999?<@<?AA=@=@BBA;A<:99:999;<7:??:?+AB>BBCC;>><>+0/0*/80/--0577(----85686322383;==;:8@@9=>>>8<=?:77:977;;>5/////..044,2,..).55<=@6;5555'5.5.5::::(:;55506A<=@<<@:98/???+?000;6:8==9===A>:<:<7@==BBB<@AB?BABBB??;???>>>=88/;=7;////35/5/555.5/./
@ATNG8:04472:06382
GATGGTAGGTGCACATGAGTGTATCCAGAAGATCAGGAACTCTAGAAGAATTCAGATTTTTAACACGAGAGTAAACGTAAAAAGAAGGTTTTACAAGACTCACGTTAACAATATTGCAGCAGTACGCACACAATCGAAGCGCAGTAAGGATGGCTAGTGTAACTAGCAAGAATACCACGAAAGCAAGAAAAAGAAGTACGCTATTAACTATTAACGTACCTGTCTCTTCCGAAACGAATGAGTACGTGTGCGACGTGTCTCCTACCATCGAATCACGAAAGTCT
+
///:27=>;>@;=>@@@CCCCBA@A<>::8665=>=9>@BBCBDCB@CB@C=AA@;;;;;*;=ABBACGCIGCC>CBAAAAA1AH@C@CCC:BAC?C;;;CCA@@5;4:@<CBB@BCCBBBCCBBBDDEEDD@CC@@?@BBBDCAA>B@D@A@ACCCCCCD?CCCCCC?BB?BBB>@@AAA8??A>BBDCC2CC@BAAAABCBB@B<??>>8=9<>B;;7;C;;;BB@B@BBB=BAB?BCBCBBCBBBBBBCAAACCBBBB?BBC?BAAAB@CBCABAB<A;;;
@ATNG8:04473:06394
GATGGTAGATACTCGCTGATACACCCAGAAGATCAGGAACTCTAGAAGAATTCAGATTTTTAACACGAGAGTAAACGTAAAAAGAAGGTTTTCAAGACTCACGTTAACAATATTGCAGCAGTACGCACACAATCGAAGCGCAGTAAGGATGGCTAGTGTAACTAGCAAGAATACCACGAAAGCAAGAAAAAGAAGTACGCTATTAACTATTAACGTACCTGTCTCTTCCGAAACGAATGAGTACATAGATATACGTATAGCTACCATCGAATCACGAAAGTCT
+
;>DC@BDCCCBBBCCBBBCBBAAAA<BCC@CCCC:9;;@BBCDBBB?CC?A?BCA98887(7=@BCBBBCBAA?6<>:;;;;*;A<><@@@7@D@BCCBCCCCC@CBAA?ADFBCBBBCCCDCBBBCCCCC@DBBB?BBBABCBB=B>B@@>@CCCCCCC?CCAAAC?BB?AAA?BBBEE>BAB?AAABB3BC?CBBBBB@AA<><>@@@;>:<>A@@<@A???BB@B?BCC?BAA>ACDCCCBBBCBBBBCB@?@@@A???AD<@@@@@<??ABAA@:A===
@ATNG8:04476:06383
GATGGTAGAGAGACTGTAGCGCACCCAGAAGATCAGGAACTCTAGAAGAATTCAGTTTTTTAATCACGAGAGTAAACGTAAAAAGAAGGTTTTACAAGACTCACGTTAACAATATTGCAGCAGTACGCACACAATCGAAGCGCAGTAAGGATGGCCAGTGTAACTAGCAAGAATACCACGAAAGCAAGAAAAAGAAGTACGCTATTAACTATTAACGTACCTGTCTCTTCCGAAACGAATGAGTACGTGTGCGACGTGTCTCCTACCATCGAATCACGAAAGTCT
+
:::<5:;=ABCB@@@B?CGDFDDCI?CBB?BA@@BB=A=@B::;>>59:4:7=<<99888#/(//868;;@?>@>6=<<<;;;*:>;@@EIK;BBB@BBDCDBBBE?C?AA>@CD@FCDBCCCDDCCCCCD@@=@@@@=AADCCC??=@@CCC@C?BBBA@A@CBCB=>5447:<<7=<<BD>BBA>?=>??.==;A?:99A??@=B:=>==;?<@@ABA=@@999?A5:89AA9@??9?@@AA???AAABBBA99888<::4;==:====?5;;A@@=@7?000
@ATNG8:04482:06384
GATGGTAGAGAGACTGTAGCGCACCCAGAAGATCAGGAACTCTAGAAGAATTCAGATTTTTAACACGAGAGTAAACGTAAAAAGAAGGTTTTACAAGACTCACGTTAACAATATTGCAGCAGTACGCACACAATCGAAGCGCAGTAAGGATGGCTAGTGTAACTAGCAAGAATACCACGAAAGCAAGAAAAAGAAGTACGCTATTAACTATTAACGTACCTGTCTCTTCCGAAACGAATGAGTACGATGAGATCTCGTGTGCTACCATCGAATCACGAAAGTCT
+
<;@B@DDDCCCCBBBBBCCCCBCCF=BBB@CCBBBD@C@BBCCCCB?BC?C@CA@99999):9ABCDB?>???<5=>;;;;;$;><<>AAA2=DDACGCBBBCBA?C@CB?CBB?ACCCCCCCCCCCCBBBC?C@?@?BACBBBBB>B?BCC@CBBBCCBB?BBBBBC@CC@?@@>ABBBB>BA@;99999(9@>B>?>CAAAA=A6<=AA<@<@@CBB?BB@@@@@<?=?DD>CCC?BBBBCCAAACDCCCB@@===@??@A@A=AB===<B===CCC=C:;:
@ATNG8:04483:06374
GATGGTAGACACGTGTGCTCTCTCGTACTCATTCGTTTCGGAAGAGACAGGTACGTTAATAGTTAATAGCGTACTTCTTTTTCTTAGCTTCTGTGGTATTCTTGCTAGTTACACTAGCCATCCTTACTGCGCTTCGATTGTGTGCGTACTGCTGCAATATTGTTAACGTGAGTCTTGTAAAACCTTCTTTTTACGTTTACTCTCGTGTTAAAATCTTGAATTCTTCTAGAGTTCCTGATCTTCTGGATAGCGACGCGATATACTACCATCGAATCACGAAAGTCT
+
:;>B9>BBDCB;95=6659<56566?>D@CCHADBBB>BCAE@CDDCBBB:;9@BB9=?BB??<??B@?AB@:37,33787'882869=7/////(/7;:AA7;:=<::5533//.6635===B===//////7>::;:>@@@A@B@@@@;;;A??:?:;5;==@=???AAA@@C5:6767-77<,//===,==99=.697///=668/778(5881771769<4<=<?;;79=4----==9>>?:=>??????>:::///67<?@=>>>AD=>>=?888-9>;;
@ATNG8:04494:05798
GATGGTAGTGTCATATGAGAGTGTGTACTCATTCGTTTCGGAAGAGACAGGTACGTTAATAGTTAATAGCGATACTTCTTTTTCTTGCTTTCGTGGTATTCTTGCTAGTTACACTAGCCATCCTTACTGCGCTTCGATTGTGTGCGTACTGCTGCAATATTGTTAACGTGAGTCTTGTAAAACCTTCTTTTTACGTTTACTCTCGTGTTAAAAATCTGAATTCTTCTAGAAGTTCCTGATCTTCTGGAGATACACATGATACTCTACCATCGAATCATCGAAAGTCT
+
<<>D866=;?:=><;665559566;<55555905=C>6<@<A;@>>=5554555<<9>9;;BC7A>>>==0//::<,//=;;*54.4444)4::<5444.446:<;<;?:;@A@;<;C?CCC@B@BABBBCCB=@A?;7<=99>665;<=666==?8<;;8<:5;055<:;;===8;;;>=+<.4.45555$499;;3;;=:;;=666<AAEA+@<<<B=>=@B=@==0.*.:*.(-8;///,55B;?@;==@BBB965;999DG??<?:00:6::0/////)4;;;
@ATNG8:04499:05796
GATGGTAGTGTCAGTGCGCGTCGTCCAGAAGATCAGGAACTCTAGAAGAATTCAGATTTTTAACACGAGAGTAAACGTAAAAAGAAGGTTTTACAAGACTCACGTTAACAATATTGCAGCAGTACGCACACAATCGAAGCGCAGTAAGGATGGCTAGTGTAACTAGCAAGAATACCACGAAAGCAAGAAAAAAGAAGTACGCTATTAACTATTAACGTACCTGTCTCTTCCGAAACGAATGAGTACTACTCTCAGAGACACACTAATCGAATCACTAAAGTCT
+
BCAC?BCCCCBBBCCCCCCBBBBBB@BFLGCAAABB@B@CBCBBBB@CC?C?CCBAAAAA2A?BBBABCCCCBB=A@@@AAA0AC>C5;;;6;CDAFCCCHDC::;;AED@BBC?CB@ACCCCECEBBCCCD?CCCC>BACCBBBB>B@CBB?BBBCBACC?CAAACB?BB@>>>;>>=><3=993999999%9A<A999BBBBC>>:=<AA3839AA@@>@C@@@DB?A>ABB>BCC?DDAACCDCBBBBBBBBBBBCBBBBBB?@@>>;>>CBBBA=B@??
@ATNG8:04504:05776
GATGGTAGTACATGATAGACGACACCAGAAGATCAGGAACTCTAGAAGAATTCAGATTTTTAACACGAGAGTAAACGTAAAAAGAAGGTTTTACAAGACTCACGTTAACAATATTGCAGCAGTACGCACACAATCGAAGCGCAGTAAGGATGGCTAGTGTAACTAGCAAGAATACCACGAAAGCAAGAAAAAAGAAGTACGCTATTAACTATTAACGTACCTGTCTCTTCCGAAACGAATGAGTACGTGTGCGACGTGTCTCCTACCATCGAATCACGAAAGTCT
+
99:?=@ABBBBB@AAFDDDD;;;DC?BBC@CAAABB>B>BCCBB00+0>,0)0;<==;;;*;?BBBCFAAAAAA;ACAABBB0BB=@5;;;&9@@;<ABACCCCC@CA@@?@BB?BCBBBBBBBBCBCBBCD@BABC@BBBDDB:;:;@DBB@CCCCCCCC@FCCCA@>@A?AAA;?@@>>9=9929=====&:>=@000@@BBF>A>ABBC?C?CBCBB?BCBBCCC@C@BBB=BBC@BBBBBCCBAA???BCCCBBBBCC?BBC?BAA??;?ABBBBB=AAAA
@ATNG8:04506:05783
GATGGTAGTGTCATATGAGAGTGTGTACTCATTCGTTTCGGAAGAGACAGGTACGTTAATAGTTAATAGCGTACTTCTTTTTCTTGCTTTCGTGGTATTCTTGCTAGTTACACTAGCCATCCTTACTGCGCTTCGATTGTGTGCGTACTGCTGCAATATTGTTAACGTGAGTCTTGTAAAACCTTCTTTTTTTACGTTTACTCTCGTGTTAAAAATCTGAATTCTTCTAGAGTTCCTGATCTTCTGGTGATATCATCAGCGAGCTACCATCGAATCACGAAAGTCT
+
BBCC?DCCCBBCC@@BEDDDCCCCCBBBBB;;7;BBB>CC@C?BBCCCCC@CECCCAD?BBCC?C@CGCGBBBBA<ABCDC5BC=A@@@;?BAA=BCC?CC@AABCCC@CCCCBEEF>B@C@D?CBBBDCCC=BBDD@BBCCDBCCCCCCCCCCC?CCD?BB?B@CCCCBBBBC@CBBBB;B>C;;::::;;#;@>>@;@@BCCDCBAA4;;:<*;@ABB=A=BFBCCCEE;;;;AEECCBC@BBB?BBBCCCCCCCCCBBBBCECC?B999D@DCCCBBA<A???
@ATNG8:04513:05762
GATGGTAGCGCATATCAGCGCAGCCCAGAAGATCAGGAACTCTAGAAGAATTCAGATTTTTAACACGAGAGTAAACGTAAAAAGAAGGTTTTACAAGACTCACGTTAACAATATTGCAGCAGTACGCACACAATCGAAGCGCAGTAAGGATGGCTAGTGTAACTAGCAAGAATACCACGAAAGCAAGAAAAAGAAGTACGCTATTAACTATTAACGTACCTGTCTCTTCCGAAACGAATGAGTACCTCTCAGACGCTCGTCCTACCATCGAATCACGAAAGTCT
+
<>>D@C@A@@CB?@@BBBBCBBBCC?CCC@EGGDBB?AACCCBCCC@CC?B?BCDCCCCC3C?BCBCDDEE:::8:BAEGDD0CC?B5;;;6;CEADCCCCCC:97;?BB?BCC@BBBDCCCACDDDDBBBC@AAAB>BCCBCCBB?B?BAA?ACCDCCCC@CCCBBB?CB@A@A<>>?><5<88299999(8A>B8:9BCCBB?B?BBCB?B@BBCBB?BBBBBCC?A?BBD=ABC@BBCCCBB@AAA@@CCCCCAAA??<>BB?BA@AC@EBBCCBB=DAAA
@ATNG8:04516:05765
GATGGTAGTATCTGCACACTCTGTCCAGAAGATCAGGAACTCTAGAAGAATTCAGATTTTTAACACGAGAGTAAACGTAAAAAGAAGGTTTTACAAGACCCACGTTAACAATATTGCAGCAGTACGCACACAATCGAAGCGCAGTAAGGATGGCTAGTGTAACTAGCAAGAATACCACGAAAGCAAGAAAAAAGAAGTACGCTATTAACTATTAACGTACCTGTCTCTTCCGAAACGAATGAGTACTGTATCTATGTGTGCGCTACCATCGAATCACGAAAGTCT
+
56>?9>BBBBCC@@@D==;EGDDCC@CCEACCBBBCAC>BBCBBCC@CC@C?@@?99999)9?BBBBCCAA:9959ACCCCC1BC@D?CCD;DCCADCCC>CCICACACC@CBB@CCCBCCBC?@?CBBBCC?CACC?CCCCCCBB?B@DCC@BBBBBBBA?ACCCCC?CC@CCC?AA::9-3871333333#33,3>;;==BE=<?;?@@@=@=@AAAA?AAAA>>>>=:>@@9@CC@CCCCBCCCCCBCBB??@CCCBBBBBBC@CBBBB>CBBB>>>7??>>
@ATNG8:04521:05804
GATGGTAGTATATCGCGTCGCTATCCAGAAGATCAGGAACTCTAATAAGAATTCAGATTTTTAAGCATCGAGAGTAAACGTAAAAAGAAAGGTTTTACAAGACTCACGTTAACAATATTGCAGCAGTACGCACACAATCGAAGCGCAGTAAGGATGGCTAGTGTAACTAGCAAGAATACCACGAAAGCAAGAAAAAAGAAGTACGCTATTAACTATTAACGTACCTGTCTCTTCCGAAACGAATGAGTACACATCGTCGTGTCGTGCTACCATCGAATCACGAAAGTCT
+
:;;@8<=A;55:999;556;565<<8<<<:<666??:>9<AA00,0?:>>;=890..-666'5(----,,--//99:17/55555$555)/)/;;&///+/9;>0958:59???1883.39:9CC?;??BBBBBBF@ECAA<?>@?>?::3928;<9==?=>?<>9>@A999;@A:>>?488>=>4=8/,/=@>>='/.*.777;:::=02029::3848:CBB46;@@@@@=A?BBB>BBB?BBBA?@?AA@::9BBBAB@@ABBBBBB=??AAB?@@@9;:@9?=AA
@ATNG8:04522:05797
GATGTAGACATATCGTACTCTCTGTACTCATTCGTTTCGGAAGAGACAGGTACGTTAATAGTTAATAGCGTACTTCTTTTTCTTGCTTTCGTGGTATTCTTGCTAGTTACACTAGCCATCCTTACTGCGCTTCGATTGTGTGCGTACTGCTGCAATATTGTTAACGTGAGTCTTGTAAAACCTTCTTTTTACGTTTACTCTCGTGTTAAAAATCTGAATTCTTCTAGAGTTCCTGATCTTCGGTGTCGTCTATCATGTACTACCATCGAATCACGAAAGTCT
+
A@B>BCCCCCCCABACCBCCAAA@>@@@@@A<A@@A9AA?B?BBAAABB@BCAAA<@000;;6;>@@BBBBBBB=??>:?+@A?C@AA<@??A=@@A<@>9000=00)/88679;;7<AA=A====??::;=AA@@;???AA>>>ABBAA@???<@?A=@@;@=???;;;??>8=8888,89A<>>DDD.:9779-3-----585868AAA.?<=99494//,/===A??;?<ADBAAA:>>=>>>>>B@@@@@A@@@>>>@@<AAA@@<@@???AB9::69
@ATNG8:04530:05800
GATGTAGCTCTGCTCTGACTCTCGTACTCATTCGTTCGGAGAGACAGGTACGTTAATAGTTAATAGCGTACTTCTTTTTCTTGCTTTCGTGGTATTCTTGCTAGTTACACTAGCCATCCTTACTGCGCTTCGATTGTGTGCGTACTGCTGCAATATTGTTAACGTGAGTCTTGTAAAACCTTCTTTTTACGTTTACTCTCGTGTTAAAAATCTGAATTCTTCTAGAGTTCTGATCTTCTGGGCAGACTCTCACACGCCTACCATCGAATCACGAAAGTCT
+
@DDDDCAABCCBBBB@@ACICCCDCCCBCBB@CBC@BB@CCBBBCCC@DECBB?B@FDBB=BADCCCDDC@@<@BBAA0@>;?9::/:CAB?DBB>BB=@@BBEGADCCCCBBB@CCC?B?BCCCDCBB?BBCB@ECCBBBBCDDCCCAA@A?AAA@CC@B?CCCDDCBBE@DDCDC<C@C?BADDD3CBA@@:ABBCCCEBAA4;;;;*;AABC@B@BG@CCCBBAA?AAADCCC>@@BB>CBBCCCECCBBBCDD?CCD@BBBA@=@BBBCCC=C::9
@ATNG8:04531:05783
GATGAGAGAGCTCTCTCATCGTACTCATTCGTTTCGGAAGAGACAGGTACGTTAATAGTTAATAGCGTACTTCTTTTTCTTGCTTTCGTGGTATTCTTGCTAGTTACACTAGCCATCCTTACTGCGCTGCGATTGTGTGCGTACTGCTGCAATATTGTTAACGTGAGTCTTGTAAAACCTTCTTTTTACGTTTACTCTCGTGTTAAAAATCTGAATTCTTCTAGAGTTCCTGATCTTCTGGATACACTCATGTGCACCTACCATCGAATCACGAAAGTCT
+
BCCCCBBCCCB?@@CCCDBABBCCCCAA>ABBC>BB@D@DDCCCCC@CCCDD@D?AAAD@D?BBCCCBB>D887333$9;7<BB=6=DCD@CBD@BB=@??FDE?AABBCBB@=BDC?B?BBBCCCC@@B??@?BBBBBBBCCCBBBAABB@BAA??><>?BBDDCCCDC@CCCCC<IBD>;;;;;*;CA@A>ADFJDDDBBB?CEMH5BBBCD@C@BC@BBEBBAA=A?AABBDD?BBC@CCDBBBCBBBCBDCBA?BCD?A998?>BBBBCCC>CBBA
@ATNG8:04489:05843
GATTAGTGTCATATGAGAGTGTGTACTCATTCGTTTCGGAAGAGACAGGTACGTTAATAGTTAATAGCGTACTTCTTTTTCTTTGCTTTCGTGGTATTCTTGCTAGTTACACTAGCCATCCTTACTGCGCTTCGATTGTGTGCGTACTGCTGCAATATTGTTAACGTGAGTCTTGTAAAACCTTCTTTTTACGTTTACTCTCGTGTTAAAAATCTGAATTCTTCTAGAGTTCCTGATCTTCTGGTCTACTACACTGTACTCTACCATCGAATCACGAAAGTCT
+
9:59>>>@?@?<;5555<5555555::9996443=355255::=<<556599996;6;;<=:><A?B>:555<.55:::(555)5455)59996<55.5<.555<5516;;@AC@C<@@C?B?CCCCCCCGACC;;6;;;;B;9:>===<0///)///4:=5:39>945:<=<9=4999*5.5.55555$4999>8=AB=@@996>:>>>>+;656<6;6;>6;>@955<7:3999///)//5.59999;;;;;;;;;9777/-(----95;899==@4=965
@ATNG8:04490:05819
GATGGTAGTCTCAGATAGTCTATAGTACTCATTCGTTTCGGAAGAGACAGGTACGTTAATAGTTAATAGCGTACTTCTTTTTCTTGCTTTCGTGGTATTCTTGCTAGTTACACTAGCCATCCTTACTGCGCTTCGATTGTGTGCGTACTGCTGCAATATTGTTAACGTGAGTCTTGTAAAACCTTCTTTTTTTACGTTTACTCTCGTGTTAAAAATCTGAATTCTTCTAAGTTCCTGATCTTCTGGACGACGCGCACTGACACTACCATCGAATCACGAAAGTCT
+
44<=9>?B@@@:99999999999566;;?BCC@DCCC=BB?B@BCCCFCC@CCCBC?C?BBBA@D?CCCCCCCBA=@AAAA3BB;@?@?9?B@A?BFE?BB;;;BCDF@CCDCBBBD?BBC@C@FBBBCCBA>ABAA?BCDFCCCBCBBBBBBBB@BBA@BB@B@BCCBBBCCC@CCCCC;C?C=:::::::#;B;;;6;ABBCCCBBA4;;;;*;AABB=A=AC?BAA>;;5;5<;=@@B?@@@;@@99999@@<<<<;;;<<<<6;9844./68///:3:99<
@ATNG8:04491:05838
GATGGTAGCTATACGTATATCTATGTACTCATTCGTTTCGGAAGAGACAGGTACGTTAATAGTTAATAGCGTACTTCTTTTTCTTGCTTTCGTGGTATTCTTGCTAGTTACACTAGCCATCCTTACTGCGCTTCGATTGTGTGCGTACTGCTGCAATATTGTTAACGTGAGTCTTGTAAAACCTTCTTTTTACGTTTACTCTCGTGTTAAAAATCTGAATTCTTCTAGAGTTCCTGATCTTCTGGATAGCGACGCGATATACTACCATCGAATCACGAAAGTCT
+
?ABB@BEDCB>CD@@;==AA;;>>====@@9;9;CCF>BB@D@ECCCDCD@BBACB=@?@DBB>A?AAABBCBAB?A@@@@.>@;B9892:BBB@BCD@BB<889?AB>BBBAAABB@BCC?B?BA@?=768;AA>=:>>>>>@;;;@@???>>>=<;;<?A<?<?A>=>>>?@<?@@DD;C=A788887(8===A6?;;888<;==9=@@@/><;;A<A<BB=C<;;;;;5;9=>>>>?;???<?@BBAA@>>>;;:<=<?:;:;==>@@;@?>=>@E9>>@@
@ATNG8:04492:05843
GATGGTAGGAGACACGTCGCACACGTACTCATTCGTTTCGGAAGAGACAGGTACGTTAATAGTTAATAGCGTACTTCTTTTTCTTGCTTTCGTGGTATTCTTGCTAGTTACACTAGCCATCCTTACTTCGCTTCGATTGTGTGCGTACTGCTGCAATATTGTTAACGTGAGTCTTGTAAAACCTTCTTTTTACGTTTACTCTCGTGTTAAAAATCTGAATTCTTCTAGAGTTCCTGATCTTCTGGTCTACGCTCGTCGCGCTACCATCGAATCACGAAAGTCT
+
DCBB8<9C@B@@@B@@@BBBBBBBCBBBCCBB@BCCC>CC@CACBBCCCB?CCC@A=@?BAAA=@=@BCBBCB<<8<====+==6:?AB;BBBB?BBB?BB>?@BCCC?AAABCCCE??>@?>:>;;5;==?=A@@@<>>>>@@;;;A@@@AC==98888==;@:;;;??>?@>088:::/:7<:88888(9:=<B:@@B?>>>=<<4<=<=/=;;88089>?<@BDD@@@;@<@A?=;;/88<8;::@@BB>>>>>=>A?<<=::::@B;>>@ABBB:@@>>
@ATNG8:04493:05834
GATAGAGTACAGTGTAGTAGACCAGAAGATCAGGAACTCTAGAAGAATTCAGATTTTTAACACGAGAGTAAACGTAAAAAGAAGGTTTTACATACTCACGTTAACAATATTGCAGCAGTACGCACACAATCGAAGCGCAGTAAGGATGGCTAGTGTAACTAGCAAGAATACCACGAAAGCAAGAAAAAAGAAGTACGCTATTAACTATTAACGTACCTGTCTCTTCCGAAACGAATGAGTACACATCGTCGTGTCGTGCTACCATCGAATCACGAAAGTCT
+
;:C@@@@ACC@@:96CBBBBAA?ACC?BBCB;::;=@@CCCBB?BD@C?CCCBBCBC2A>ACA::9@=77828;@BCCC1CDAF>BBA9BCCCDCB@@=99.9=;;49>A5;<<<AABCBCGDAA@CC@CCCB@BDCAAA::5;?AAB?A@A@A::9;>@BBBC@BB?8978=787@:@@A?BBBBBB)BD=>?<?><:?@=C:=<@A;A;?=@@@;@@>>==?4858@C<AAD??>>BBCCCCABAAA9987<=?<===BB?877@@=?@@BBBB<@A@?
@ATNG8:04498:05834
GATGGTAGTACATGATAGACGACACCAGAAGATCAGGAACTCTAGAAGAATTCAGATTTTTAACACGAGAGTAAACGTAAAAAGAAGGTTTTACAAGACTCACGTTAACAATATTGCAGCAGTACGCACACAATCGAAGCGCAGTAAGGATGGCTAGTGTAACTAGCAAGAATACCACGAAAGCAAGAAAAAGAAGTACGCTATTAACTATTAACGTACCTGTCTCTTCCGAAACGAATGAGTACGTGTGCGACGTGTCTCCTACCATCGAATCACGAAAGTCT
+
;<>I?BBCBBBCCCBBBCCCCCABB@BBC@CCH;;:>@?BCDCC@@>@B?A?A@AAAAAB0A>BBDBCDBCBCD>CBBBCCC5B@;?4:::.;BD@DDCCCBCBB?B@BB?BBB@CBBCCCCBBBBDDBBBD@CCAA>ABCBCCBB>B?BAA?ABACDDDC@CDBBBA=@@<@BA6:::99.9>>;@@A@A2?C?BBBBBA@@@,000;>>,000BCBC@BC=;;BA@C@@@@8?;;6;ACCEDCCDDBBBBBBBBBBBBC?BBB?B>>>B?>=?@@>>6>:;:
@ATNG8:04510:05828
GATGGTAGTGTCAGTGCGCGTCGTCCAGAAGATCAGGAACTCTAAGAAGAATTCAGATTTTTAACACGAGAGTAAACGTAAAAAGAAGGTTTTACAAGACTCACGTTTAACAATATTGCAGCAGTACGCACACAATCGAAGCGCAGTAAGGATGGCTAGTGTAACTAGCAAGAATACCACGAAAGCAAGAAAAAAGAAGTACGCTATTAACTATTAACGTACCTGTCTCTTCCGAAACGAATGAGTACGTGTGACGTACGTGAGTACCATCGAATCACGAAAGTCT
+
;:::<B004499456@@BBAA<@CC@CBB>B;<;9C:B?;9///)/72798;6::---555$-(---/8333333(3349<==+;;5;7<<<0<::6;;;;:<<555048BB?BBB?BB:69CFFCCCCBBBCD@CC@@=@BBAA;::3;=@@?;@@>90000*///;;;8;>8===7=====588>8777788%7>8>@AAAB??A1818<=<=C<;;@@@=@@;;:??>A<???9?@C>BBBBB@AA:::AA@@ABABBBA@A??<?AABB?BAAA::9/9999
@ATNG8:04511:05815
GATGGTAGAGTACAGTGTAGTAGACCAGAAGATCAGGAACTCTAGAAGAATTCAGATTTTTAACACGAGAGTAACGTAAAAGAAGGTTTTACAAGACTCACGTTAACAATATTGCAGCAGTACGCACACAATCGAAGCGCAGTAAGGATGGCTAGTGTAACTAGCAAGAATACCACGAAAGCAAGAAAAAAGAAGTACGCTATTAACTATTAACGTACCTGTCTCTTCCGAAACGAATGAGTACACACTCTCATATGACACTACCATCGAATCACGAAAGTCT
+
55==8=B::96=>DBAB@CBBBBAA;@BB=@B@AA@;@<?;9555>7<<9=7::837999'91878;:9?;37/334444&5>:@<???2===166;>9<<9:659=B?BBC?CCBCBDCCCCFCCDCCB@BBBB>@@CBBBBB?C@B;;7<@@@BCCB?AACCCB?BE?@@??BBBBA:<<;6;>??AA(?@>9978A<>>><A;=<>?8=8==A?>:====?=?;@9??C<@@B<<<??>>>@@@AAABBCB>>A@@A>@BB?B???EABB?>@BB=B@@?
@ATNG8:04511:05851
GATGGTAGCGCACACATAGATACAGTACTCATTCGTTTCGGAAGAGACAGGTACGTTAATAGTTAATAGCGTACTTCTTTTTCTTGCTTTCGTGGTATTCTTGCTAGTTACACTAGCCATCCTTACTGCGCTTCGATTGTGTGCGTACTGCTGCAATATTGTTAACGTGAGTCTTGTAAAACCTTCTTTTTACGTTTACTCTCGTGTTAAAAATCTGAATTCTTCTAGAGTTCCTGATCTTCTGGTAGAGCGTGCATATATCTACCATCGAATCACGAAAGTCT
+
//9:6:==>BCCCBBCECCCECBBCCCCBCCC@BBCB<AA=B=BBBBBCFACCBAB@C@BCBB@B@DEAAAA@AB=;;;;;*;C=BACC=C>BC?CCCACF@CBBCBC@CCCDCCCC@CCD?B=CCCDCAAA@DDDC?BCCCCCCCDDDDCBBBC@CCC?BB?A>BCAABBCA@=B;;;;.;=A=;;;;;*;CCCI=CDDFCCCKCC>AA@A0ABABC@C@CKACBCCB;::;>ACCCCC<@@@<ABCCBCCBCCCDCCBBBCCC@C?@@@>@BBBBBA=BBAA
@ATNG8:04516:05843
GATGGTAGTGATACAGATCAGACACCAGAAGATCAGGAACTCTAGAAGAATTCAGATTTTTAACACGAGAGTAAACGTAAAAAGAAGGTTTTACAAGACTCACGTTAACAATATTGCAGCAGTACGCACACAATCGAAGCGCAGTAAGGATGGCTAGTGTAACTAGCAAGAATACCACGAAAGCAAGAAAAAAGAAGTACGCTATTAACTATTAACGTACCTGTCTCTTCCGAAACGAATGAGTACTATGTAGAGCTCTATACTACCATCGAATCACGAAAGTCT
+
55>>9>?AACEECCCCCBBBCCCAA7;BC?BDD@@@?C@BAA@@@C?AA?A>????:<<<+=478====BAA@@8@9;5:::'9=89.999*:>>=B;;;CCBCB?B@CC@CBC?BCBBBBCBBBBCBBBA@<AB;;6;DBB@B00-0;@@C@BBCCDECC>A@CDCC?999:BD?BCBBB=@@@;9:9999%9<9;B=?>CCAA;>477@>-818:A;;7;CA@ABBGE?BDB=A::8:BBBBBBBBBBCA@>??AAABAA==;;5;@?8838>::;;;0;:9:
@ATNG8:04516:05850
GATGGTAGTCTCAGATAGTCTATAGTACTCATTCGTTTCGGAAGAGACAGGTACGTTTAATAGTTAATAGCGTAACTTCTTTTTTCTTTGCTTTCGTGGTATTCTTGCTAGTTACACTAGCCATCCTTACTGCGCTTCGATTGTGTGCGTACTGCTGCAATAATTGTTAACGTGAGTCTTGTAAAAACCTTCTTTTTACGTTTACTCTCGTGTTAAAAATCTGAATTCTTCTAGAAGTTCCTGATCTTCTGGAGATACACATGATACTCTACCATCGAATCACGAAAGTCT
+
:8::8<>;@@AABB;;6<;;;>A>A?=99944.4455)5<5:5<;;666=9=9@9::);8=944.5.4:<:944.44.444444#4:<(45<;24455.59727:)//77/5.5:<<@@@@99==29.9@A@BBBC>BA;;7;BAAA@=88..-,,,660,-+-3996948855559996;==>>>+=9=><ACCB(99===5>99996;;;?:@@@@+6545;.5.5=9=;;00*/>*0*0>:959;:>C=A@@@@::9>999@C@@@@BB?BABBB?BCCCBBB>CCBB
@ATNG8:04522:05834
GATTAGTAGTACACTAGTCATACCAGAAGATCAGGAACTCTAGAAGAATTCTGATTTTTTAACACGAGAGTAAACGTAAAAAGAAGGTTTTTACAAGACTCACGTTAACAATATTGCAGCAGTACGCACACAATCGAAGCGCAGTAAGGATGGCTAGTGTAACTAGCAAGAATACCACGAAAAGCAAGAAAAAGAAGTACGCTATTAACTATTAACGTACCTGTCTCTTCCGAAACGAATGAGTACGTGTGACGTACGTGAGCTACCATCGAATCACGAAAGTCT
+
???9BBBBCBBCCCCCCCCBBBB@BCC@CCCC@@>AACCCCGFD@A@?A@CCCBBBBCB*<@@C@;@C>BBBB=AC;<;;<$;;=<@>><<)55:4:==:;:==B>B>>?>ABB????BBBBBBBBB>>AA?<ADAA;??@@???A7;5;;?<ABABBCDD@BBBBBB??@=><?:9<7733&38838::::)33.3??@BBCCC?B?BBAA<A=A?:8808=<<:::4:5;?@7>AA>ABBBB@?@BBBBBBBBBBBBBCCCBA@>ABBBB?B@<<<>>6=899
@ATNG8:04523:05816
GATGTAGTGTCATATGAGAGTGTGTACTCATTCGTTTCGAAGAGACAGGTACGTTAATAGTTAATAGCGTACTTCTTTTTCTTGCTTTCGTGGTATTCTTGCTAGTTACACTAGCCATCCTTACTGCGCTTCGATTGTGTGCGTACTGCTGCAATATTGTTAACGTGAGTCTTGTAAAACCTTCTTTTTACGTTTACTCTCGTGTTAAAAATCTGAATTCTTCTAGAGTTCCTGATCTTCTGGCTCTCGTAGACAGATACTACCATCGAATCACGAAAGTCT
+
BBBBBA@BCBCDDCCCCCCCCCDJDBBAA@@9@@>@4@@A=@BAB;A@8@<>AA8B?CBBB<CACCCCAAA@A=@@@@A0<@;?@?@:@AAA?B;;6;B8:;CCCC@CCCCGECC@BCCAE?BBCDDCCC@CCCC@BBBCCBBBCDDBBBCBD@CBC?;;;;@CC@@ABCBC?A<<<<.;<@<;;;;;*;AAA@<A;;;BB@;;::AAAA0ABB@A=@;;<7;BBBBBA=@=@CCB@@8;;B?B;;;BBCDCABABBBBCBBC?;;;BB?BBBABBB;AABA
@ATNG8:04530:05845
GATGGTGCGCACACATAGATACAGTACTCATTCGTTTCGGAAGAGACAGGTACGTTAATAGTTAATAGCGTACTTCTTTTTCTTGCTTTCGTGGTATTCTTGCTAGTTACACTAGCCATCCTTACTGCGCTTCGATTGTGTGCGTACTGCTGCAATATTGTTAACGTGAGTCTTGTAAAACCTTCTTTTTACGTTTACTCTCGTGTTAAAAATCTGAATTCTTCTAGAGTTCCTGATCTTCTGGGATGTGTGCGCAGTGCCTACCATCGAATCACGAAAGTCT
+
=>CD@BBBCBCCBCCCCDCCCBBCBCEEECC@BBBF>CC?C@CCCCCBB?BDBBB@C??AAC@CABBBBBBCCD?BBCCC1CC>AACC=CD@A?ACC?DC=AABBBCAGGGDCBBB@CCC?B?BCCCCDB@?@CCC?CBBCCCCCBCCCD?@?D?BBC@BB@B@BBCFBBBCC?BBEEE;B>B;;;:::*:A@@@;ACCBBBCCCDACDDF5BBBCCAC@CD@CDBCCCC@B@BCCCCB?BBBA<A:::ABBBBBBBBBC@B;;7;@@@@=@CCCCCC>C<;;
@ATNG8:04532:05850
GATGGTAGGAGACACGTCGCACACGTACTCATTCGTTTCGGAAGAGACAGGTACGTTAATAGTTAATAGCGTACTTCTTTTTCTTGCTTTCGTGGTATTCTTGCTAGTTACACTAGCCATCCTTACTGCGCTTCGATTGTGTGCGTACTGCTGCAATATTGTTAACGTGAGTCTTGTAAAACCTTCTTTTTACGTTTACTCTCGTGTTAAAAATCTGAATTCTTCTAGAGTTCCTGATCTTCTGGATACACTCATGTGCACCTTCCATCGAATCACGAAAGTCT
+
BADC@DCC?CCCBBBBBBCBBBBDCBCDHEBA@BCCC>CE@CADCCCBBB?BCCCD?B?BCCC@C?BBBBCCBAD?CCAAB1CC>AAAC>DCGF@???;>@<???CCD@BAAABBBB>CBA<A;>>@AA???;@DCA<A<<<A@@@@@A??A@@@<???<@A<@;?AAABBA>>;>@@AA5A<A;AAAAA.@>>>@09:<9:9@>>><?BBB/@@@@@=@<>>=@C>>;;;=B<AABA>>7;;B<@@BAA???:;;AAA@@<>;><A>>>A=A?@?@AA9>>@A
@ATNG8:04532:05851
GATGGTAGCTCTGCTCTGACTCTCGTACTCATTCGTTTCGGAAGAGACAGGTACGTTAATAGTTAATAGCGTACTTCTTTTTCTTGCTTCGTGGTATTCTTGCTAGTTACACTAGCCATCCTTACTGCGCTTCGATTGTGTGCGTACTGCTGCAATATTGTTAACGTGAGTCTTGTAAAACCTTCTTTTTACGTTTACTCTCGTGTTAAAAATCTGAATTCTTCTAGAGTTCCTGATCTTCTGGTGTCTGATCTGTATCACTACCATCGAATCACGAAAGTCT
+
888:8<<><<<=>>>BA@@BAB@AB<<<<=00+098:5;A;C:>CDC@AA?BBB;;79=BCBB?CACCCCC000@,00000$/6(-//)/;/5.55/)/=*//::?@AAA@C@?@B699>4929@BBB;;;;@@@A=BAAAA@CCCDDD@A@AA?A@@<@B>B=B@A@@;==>7665=<&5.549999>,=@<BC>CA@@@B;;;A=@DFJ5CBB;;6;4;;5;;A@@@@>@@DDABAC?@;:5;B;;;:@@@ABCCAA@CB@@<;;;?@=?@@<>>?499?@
@ATNG8:04485:05888
GATGGTAGACGACACGACGATGTGTACTCATTCGTTTCGGAAGAGACAGGTACGTTAATAGTTAATAGCGTACTTCTTTTTCTTGCTTTCGTGGTATTCTTGCTAGTTACACTAGCCATCCTTACTGCGCTTCGATTGTGTGCGTACTGCTGCAATATTGTTAACGTGAGTCTTGTAAAACCTTCTTTTTACGTTTACTCTCGTGTTAAAAATCTGAATTCTTCTAGAGTTCCTGATCTTCTGGAGATATCATCAGCGAGCTACCATCGAATCACGAAAGTCT
+
;?BC<>CDEBBBCCCBBBBBCBBBBBBCCBB?CCCD>DD@C@CCCCCCD@CDCCC?B?BDDC?B?CCDBBBBCB@BBBCC2AA<??AA=A@@@>@BB?AA>ABBCCC?CBBBBB@@=ACD?B?ABBBCCAA<AAAA;AAAAA@>???@>>;;;@<>??=>>8<;@@@@>@=AA;A@>@>3@9;9;@>>>.>A;;;59?=<<>>>><6<<9<.<AAAA:?<AA<AA@>:::<?<A@@@>>588A=::9AAAA;;=A@@@AA@A??;>8::?9>=<><<<6>==<
@ATNG8:04486:05864
GATGGTAGTATATCGCGTCGCTATCCAGAAGATCAGGAACTCTAGAAGAATTCAGATTTTCAACACGAGAGTAAACGTAAAAAGAAGGTTTTACAAGACTCACGTTAACAATATTGCAGCAGTACGCACACAATCGAAGCGCAGTAAGGATGGCTAGTGTAACTAGCAAGAAATACCACGAAAGCAAGAAAAAGAAGTACGCTACTTAAACTATTAACGTACCTGTCTCTTCCGAAACGAATGAGTACACATCGATCGTGTCGTGCTACCATCGAATCACGAAAAGTCT
+
899:<=8=5555=559>;;;=<;;A?;<9>>>9///)/)///77//)//483--///;;.<<8</66==<<<<>49433333$4438.444&4;;5:44455555.5.5;79;;7;9;;7////:<=@@@>>:>=A@<@000;0/4.549994999999990444:44.433(3::5:9987.733,33333$3317777799///066.///60636699949955445047:9<4944.4433999:::99///:9/45:::;;;;<4:::::799333333&3333
@ATNG8:04487:05869
GATGGTAGAGTATCATGTGTATCTCCAGAAGATCAGGAACTCTAGAAGAATTCAGATTTTTAACACGAGAGTAAACGTAAAAAGAATGTTTTACAAGACTCACGTTAACAATATTGCAGCAGTACGCACACAATCGAAGCGCAGTAAGGATGGCTAGTGTAACTAGCAAGAATACCACGAAAGCAAGAAAAGGAAGTACGCTATTAACTATTAACGTACCTTTCTCTTCCGAAACGAATGAGTACTGTATCTATGTGTGCGCTACCATCGAATCACGAAAGTCT
+
<CCD>A@B;;6<=;;666CBBAABB=@@B>BCCCFC@C?BABBBBC@CC@B???@9999:*;;ABCCCDGDCBB8@@:9999*:E>CBCCC2CCC@CBBBBAB@@;@?AA>AAA>ABBBBCCCBABCBCCCC@CBDC?BBBBBBBA?B=@>?=@BCCCCBB?BCCBBA>BB?BBC>BB==<7?@@:?@?@4A?B?BBBBBBBBD>A<??B?8=:==EA@=@@;@CCB@B>BBD?CDD@BBBCCCCBB@??AAAACBCBBBBBCCC@CCBAA?BBBBBBB<B8::
@ATNG8:04488:05866
GATGGTAGCGCACACATAGATACAGTACTCATTCGTTTCGGAAGAGACAGGTACGTTAATAGTTAATAGCGTACTTCTTTTTCTTGCTTTCGTGGTATTCTTGCTAGTTACACTAGCCATCCTTACTGCGCTTCGATTGTGTGCGTACTGCTGCAATATTGTTAACGTGAGTCTTGTAAAACCTTCTTTTTACGTTTACTCTCGTGTTAAAAATCTGAATTCTTCTAGAGTTCCTGATCTTCTGGACGACGCGCACTGACACTACCATCGAATCACGAAAGTCT
+
ABAC<<>>?>CDDCBBBBBCACCCCCCCCCED?B;;;4;A=@=@@CCBCBACCCCC@C@BBCG@CACCBBBABA@=:::9;';>699BD<B?@A@CCC@CC@<;;C@A=AFCBBBA@@CCCAC@CBCEBABB7;;BB?BCCCFHCC;;;BB@@@A<@@B@BC@C@BBBBBCCCD?@;;;;.;5;5;;;;;*;@;;;0:A?;;9BB@=8<<<<,<00/A8A;=@?CBDDD:986@BBBCCC?CCCBBBBBBAAACBB;;:BB@BBBACCCA@?ABCBBBD=CAAA
@ATNG8:04498:05880
GATGGTAGCACACGAGATCTCATCTTACTCATTCGTTTCGGAAGAGACAGGTACGTTAATAGTTAATAGCGTACTTCTTTTTCTTGCTTTCGTGGTATTCTTGCTAGTTACACTAGCCATCCTTACTGCGCTTCGATTGTGTGCGTACTGCTGCAATATTGTTAACGTGAGTCTTGTAAAACCTTCTTTTTACGTTTACTCTCGTGTTAAAAATCTGAATTCTTCTAGGTTCCTGATCTTCTGGGTCTACGCTCGTCGCGCTACCATCGAATCACGAAAGTCT
+
A@AC<CCBBBCCBBCCBCCCCC<697;ABBA@?@DDD>CC@D@CCCCECC=BBCCC@C?BCBB@C@CBCBCCBBA>AA@A@3AB>ABCC>CCCC@CCB>@@<@ABBBB<@@CBBB@@>ABB?C?CCBBBBB?:?@@B;A;<<A@@@A>>>A??@C;>>A<AA<@<???A???;;5:=>=>3>:>:>>>>?/>?::;0767///;:8=:>???/???@B<?<>>;>@@@<@<@;>>?===<>>AA:>>>@AAAAAA???:::A=<9=??AA<AA@>==A9>>A@
@ATNG8:04498:05887
GATGGTAGGCACTGCGCACACATCCCAGAAGATCAGGAACTCTAGAAGAATTCAGATTTTTAACACGAGAGTAAACGTAAAAAGAAGGTTTTACAAGACTCACGTTAACAATATTGCAGCAGTACGCACACAATCGAAGCGCAGTAAGGATGGCTAGTGTAACTAGCAAGAATACCACGAAAGCAAGAAAAAGAAGTACGCTATTAACTATTAACGTACCTGTCTCTTCCGAAACGAATGAGTACTGTATCTATGTGTGCGCTACCATCGAATCACGAAAGTCT
+
555=8=BC?BBBBBBCCCBBBDCCC>CCB?BBBB@@=A@CCDCCCD@CC@C?A@@??@@@5@@FCC@BAAA:98-8?;;;;;*;@=A?CCC<CIIBEBCBCCDCC?B?@@=@BB@BCABBDDDDCCBBBBCC?CCCD?AAACBBBB>C@C??>@CCCCBCC?AAABCC@CC@BBB999CDC>CBA=@@@@B2AC@A?>?CDCBA<@9<=@E<?<?@B@@=@B@@?BB@B@BCF=BBB?BCDBBBBCCCCACCBBBBA???BBFCA=DAA>>;>C==BA@9@000
@ATNG8:04499:05875
GATGGTAGTGTCAGTGCGCGTCGTCCAGAAGATCAGGAACTCTAGAAGAATTCAGATTTTTAACACGAGAGTAAACGTAAAAGAAGGTTTACAAGACTCACGTTAACAATATTGCAGCAGTACGCACACAATCGAAGCGCAGTAAGGATGGCTAGTGTAACTAGCAAGAATCCACGAAAGCAAGAAAAAAGAAGTACGCTATTTAAACTATTTAACGTACCTGTCTCCTTCCGAAACGATGAGTAACTATAGACTATCTGAGACTACCATCGAATCACGAAAAGTCT
+
555=8==ABA>====656;;;>?BC@C;;9<C999>:>?B@??>995:=9>8=><97777$32;::?437:337(734499+45.5.55)5<<9>@@?>BDCF@D@;<;<FD?CCBABBCCCCAAAAA;;6;???;@@@@B@??=A=A:929>999@@=<?0//9<6/3,38289:;;144=7=?==>>&88488889<:755,55,57555'2+2244:.448833-3483///(////552--(---55589///:9:997///:(//--738///::::/<;:9
@ATNG8:04506:05891
GATGGTAGTGTCAGTGCGCGTCGTCCAGAAGATCAGGAACTCTAGAAGAATTCAGATTTTTAACATCGAGAGTAAACGATAAATAGAAGGTTTTTACAAGACTCACGTTAACAATATTGCAGCAGTACGCACACAATCGAAGCGCAGTAAGGATGGCTAGTGTAACTAGCAAGAATACCACGAAAGCAAGAAAAAGAAGTACGCTATTAACTATTAACGTACCTGTCTCTTCCGAAACGAATGAGTACACATCGTCGTGTCGTGCTACCATCGAATCACGAAAGTCT
+
4:8:;@=BCCCB966;<=BBB;;;=655545////:)/)/9:444938838544444===+=8<<<><555;:9928333;=/34::6:6:;;;)8884::8879833-3677188828<<<==CCBBAAABBBC?CBBC@CBBBAA?;7??BBB?BBCBCBBB?@@B@;;7;A====588>>F:AA@;@CCCD/=<5;///99<>?2857555.5.59B<<8<;;;@=B@GACCC>DCC@AAAEEECBBDDBABDDCCBBCCCEDAA>@BABA@DCCABBA<B??@
@ATNG8:04518:05908
GATGGTAGTGTCATATGAGATTGTGTACTCATTCGTTTCGGAAGAGACAGGTACGTTTAATAGTTAATAGCGTACTTCTTTTTCTTTGCTTTCGTGGTATTCTTGCTAGTTACACTAGCCATCCTTACTGCGCTTCGATTGTGTGCGTATTGCTGCAATATTTGTTAACGTGAGTCTTGTAAAACCTTCTTTTTTACGTTTACTCTCGTGTTAAAAATCTGAATTCTTCTAGAGTTCCTGATCATTCTGGCTCTCGTAGACAGATACTACATCGAATCACGAAAGTCT
+
884;.499:<>==;;;;95//)/////;--//)///;)/439.5566=<>8>==<=>2646<<>;A<<<<:/00:8355555'-//(////)/9997;55.595999:55.599555995955.4.5559<55549555.5599;::555.44::9939444)4:.4.////7<<9;5:;;;;097<5555555#5599907///:///<<6::99(////<8<8=@:==;;656:;69://///)//;7;566<;;;<<<<;;79////////:7:844555)5555
@ATNG8:04519:05893
GATGGTAGGAGACACGTCGCACACGTACTCATTCGTTTCGGAAGAGACAGGTACGTTAATAGTTAATAGCGTACTTCTTTTTCTTGCTTTCGTGGTATTCTTGCTAGTTACACTAGCCATCCTTACTGCGCTTCGATTGTGTGCGTACTGCTGCAATATTGTTAACGTGAGTCTTGTAAAACCTTCTTTTTACGTTTTACTCTCGTGTTAAAAAATCTGAATTCTTCTAGAGTTCCTGATCTTCTGGTATACACACTCGCTCGCTACCATCGAATCACGAAAGTCT
+
CBCB@BCC@CCCCBBBBBBBBBBCCBBBBBAA>ACCG>CC@CADACBACCABBCCD@CABC@A>@?CCBBBCB<@8AC===)AA<@AAD=CCCC?BAA;?=9>>???C>??AABBCC?BB@<@=@A@@C>>>;?@@B:==>788??AAAB?888?9;;;=AA<?;?@@@>>>>>;>??BA5>18188888(6<8657'6577=9995849AAAA'8586648+/.38<55888;A:??>>=?388?;???@@B=====;;;>>===><>BAAA=AAA>>>?9?A??
@ATNG8:04520:05862
GATGGTAGGACGAGCGTCTGAGAGGTACTCATTCGTTTCGGAAGAGACAGGTACGTTAATAGTTAATAGCGTACTTCTTTTTCTTGCTTTCGTGGTATTCTTGCTAGTTACACTAGCCATCCTTACTGCGCTTCGATTGTGTGCGTACTGCTGCAATATTGTTAACGTGAGTCTTGTAAAACCTTCTTTTTACGTTTACTCTCGTGTTAAAAATCTGAATTCTTCTAGAGTTCCTGATCTTCTGGGCAGACTCTCACACGCCTACCATCGAATCACGAAAGTCT
+
;;;=8=6625<:::::<<<:<:450444<<<<8<;;;6<=:B@CBBBCCCABCBCC9<7<BA@4;2:555<>5//799777'//)////)6===9<772//)//;;46466@@@666:>==:=066@595=A499<<066@@@<;;;?>:>544;3444.4=8=9<<@>@?>>>255<<:+:./)/7>>>(///00*5::9565<99.5555$5999<8<155.54:4449.4.4::<;;7;>@A8??>>?666?=;;?@@=@>>:>??>C?C???A>>.>0/0
@ATNG8:04520:05900
GATGGTAGCTCTGGCTCTGACTCTCGTACTCATTCGTTTCGGAAGAGACAGGTACGTTAATAGTTAATAGCGTACTTCTTTTTCTTGCTTTCGTGGTATTCTTGCTAGTTACACTAGCCATCCTTACTGCGCTTCGATTGTGTGCGTACTGCTGCAATATTGTTAACGTGAGTCTTGTAAAACCTTCTTTTTACGTTTACTCTCGTGTTAAAAATCTGAATTCTTCTAGAGTTCCTGATCTTCTGGTGTCGTCTATCATGTACTACCATCGAATCACGAAAGTCT
+
;@AB766777;//)/9:/:6<;;;<<655;5558=;;<6::8>5566<<<>9=AB9::6:BD==:>8<<;;99999499:::*<A>A:::8;BBD:<9B>;;6:B@@AC?BBB@?>A<.444043;;?@?<<<266<<8>A@CBBBB==BA???BC=??B@BB@C;??:9:@=<<495555&54949=>>>+;;;;;8;<<@9::://)/777'///66<@<@@:=;<?===.504444;<055?:<<<A@@@@@>AA<?;==>55.49944.4:9455:1:@<5
@ATNG8:04520:05907
TATTAGGCGAGAGTGAGACGCTGTACTCATTCGTTTCGGAAGAGACAGGTACGTTAATAGTTAATAGCGTACTTCTTTTTCTTGCTTTCGTGGTATTCTTGCTAGTTACACTAGCCATCCTTACTGCGCTTCGATTGTGTGCGTACTGCTGCAATATTGTTAACGTGAGTCTTGTAAAACCTTCTTTTTACGTTTACTCTCGTGTTAAAAATCTGAATTCTTCTAGAGTTCCTGATCTTCTGGATACACTCATGTGCACCTACCATCGAATCACGAAAGTCT
+
849.5>5;>===6666>><>>;<<444943-4:;=3;?:?::966=??9<==66.5.55<<9>1666@=5559.55999(9:.55<<09945.5<<49;166=>=@:>CC;;:;B?BCC?B?B;<;<AAA=;::B>B;::C:99@9::>>?>>:>??:>>:=9>?;9;>@;:4999BB*5.5.55555$4;555)555555555<.5555$5<<991616<79<700//)/277<<5505=<8==@@>=6655554444.455.4449=055==;9;39566
@ATNG8:04521:05872
GATGGTAGCGCATATCAGCGCAGCCCAGAAGATCAGGAACTCTAGAAGAATTCAGATTTTTAACACGAGAGTAAACGTAAAAAGAAGGTTTTACAAGACTCACGTTAACAATATTGCAGCAGTACGCACACAATCGAAGCGCAGTAAGGATGGCTAGTGTAACTAGCAAGAATACCACGAAAGCAAGAAAAAGAAGTACGCTATTAACTATTAACGTACCTGTCTCTTCCGAAACGAATGAGTACAGAGAGTACGATATGTCTACCATCGAATCACGAATGTCT
+
9;>:59@B;96=@@AB;;;;9?=9939::755577727)///::=>8;;5:388949999'::>>@BBCCBACA8AA;;;;;';;:;455505A?:>C?CB@@00+0;<<9==D?BBBBBBBAB@@@;;;CGACCCC@CCCAA@@@?B?BAA?ACCCCGBB@BCC@AA;:;@C@?=?::9@6?:94:ABBB3??6?:??ACCBB?B>??BC?B?AAB<<9;BBBBBB?C89:C=CAB>@@BACBB??@??ABACCFEB???AAAA?BA@@@=:99AAA;<@>89
@ATNG8:04521:05903
GATGGTAGTGTGTCTCTGAGAGTAGTACTCATTCGTCGGAAGAGACAGGTACGTTAATAGTTTAATAGCGTACTTCTTTTTCTTGCTTTCGTGGTATTCTTGCTAGTTACACTAGCCATCCTTACTGCGCTTCGATTGTGTGCGTACTGCTGCAATATTGTTAACGTGAGTCTTGTAAAACCTTCTTTTTACGTTTACTCTCGTGTTAAAAATCTGAATTCTTCTAGAGTTCCTGATCTTCTGGGTGCGCTACAGTCTCTCTACATCGAATCACGAAAGTCT
+
DCBC?BCDDCCCCCBBBCIFCCCCCDDFBCCB?@=;00+0*/:>:=9966==AC?B=@C:;;,;4:@@AACBCB<ABBBB0;;9:@EJGCCCC@DCGAGG@BBBB;:9<BCCCBBB=@@@=@=ABBBBBBC@CCBB>BBCCCCCDCCBBBBB@B<@@@<@A@C@CCCCCCCCC?BAAAA7A=A=@@@@@1@BDDC>CCDDEBBABD?CCCC2@A@BB@B?AA@BBBBBCC@C@BCBCBC<@;:;/;CABCCCEDCCBA@;;;@;<;C@@=@ACC;;;7;BBA
@ATNG8:04525:05898
GATGGTTGGACGAGCGTCTGAGAGGTACTCATTCGTTTCGGAAGAGACAGGTACGTTAATAGTTAATAGCGTACTTCTTTTTCTTGCTTTCGTGGTATTCTTGCTAGTTACACTAGCCATCCTTACTGCGCTTCGATTGTGTGCGTACTGCTGCAATATTGTTAACGTGAGTCTTGTAAAACCTTCTTTTTACGTTTACTCTCGTGTTAAAAATCTGAATTCTTCTAGAGTTCCTGATCTTCTGGATACACTCATGTGCACCTACCATCGAATCACGAAAGTCT
+
??BB:=?C@CABBICCBBBBGBBC?BBCFDCC@CCCC=BB@C?BBBBBBB?BCCBB@BADCCC@C@CBCCDCCCC@CDDCC3CC@B?A@;@AAB>BBB=BD<;:;DCEAGBBBBCCC@BBC@B@DBBBBBAC@CBAA<AAABDCCCCCBBBBBBB@CCC?CC?B?BBCDDCAAAADCCCC;C@C<A@AA?,ABBBB<BBBBBBBBBB@CCDC3CBBBG@B?BC?AABA@@@<@>@AABBA?AAJADDEBBCBCBBAABCBC@CCC@CAAAA>ABCBBEF>BBA@
@ATNG8:04531:05862
GATGGTAGTGTCATATGAGAGTGTGTACTCATTCGTTTCGGAAGAGACAGGTACGTTAATAGTTAATAGCGTACTTCTTTTTCTTGCTTTCGTGGTATTCTTGCTAGTTACACTAGCCATCCTTACTGCGCTTCGATTGTGTGCGTACTGCTGCAATATTGTTAACGTAAGTCTTGTAAAACCTTCTTTTTACGTTTACTCTCGTGTTAAAAATCTGAATTCTTCTAGAGTTCCTGATCTTCTGGTAGAGCGTGCATATATCTACCATCGAATCACGAAAGTCT
+
<<AB@BBBBBBCCCCCCDDCCCCCCBBBCEBB@BCCC=CC>@>@CCBBBG@EECCC@DACCBB?B@BDCCDAAAC@CCDCC5AA=A<;;0;?@A<@?A=BB>ABACGL@CCCDCBCCACBCAE@CBCBBBCD@CCCCACCBBBB;:;<BACCCBB@BBB>@@=@?BBAB?BBAA=A;;;;.;4<59@A@A*;9999)5=>9?<???;7;===.96??@=@=CC=@@AABAB?B@CGDCBB?@BC?ABBBBAAABBCCCCCCBBBB?;;;CD?BBCBABA<BB@@
@ATNG8:04484:05944
GATGTAGCGAGCGAGTGTGTATACCATAAGATCAGGAACTCTAGAAGAATTCAGATTTTTAACACGAGAGTAAACGTAAAAAGAAGGTTTTACAAGACTCACGTTAACAATATTGCAGCAGTACGCACACAATCGAAGCGCAGTAAGGATGGCTAGTGTAACTAGCAAGAATACCACGAAAGCAAGAAAAAGAAGTACGCTATTAACTATTAACGTACCTGTCTCTTCCGAAACGAATGAGTACGATGAGAGAGCTCTCTCTACCATCGAATCACGAAAGTCT
+
99A@:@BA;;5@@??ABABCBACAACCC@BCBBBB@B@BBFDDBA=AC>B>BBB@@@@@0@:CABBCCCFEDD:@@:::::*:@>B=AA@7BCB@CEDAA@A@EAC@CC@CCB@CCBBCCCCBBBBCCCCDADCCC>BBCACA::6;@BAA=@BA@@@BB@BCCCCCACB?AAA=:::BB=BBB??????1?C@CDCBABBBC9979@@?2936:A;;6:B>>>?>=?;>>?:;@<7;>>ABBBBCBBBBBBBBBBBAAAA????A:98817=?>;00,0000
@ATNG8:04487:05959
GATGGTAGCATCATGCATATCTCACCAGAAGATCAGGAACTCTAGAAGAATTCAGATTTTTAACACGAGAGTAAACGTAAAAAGAAGGTTTTACAAGACTCACGTTAACAATATTGCAGCAGTACGCACACAATCGAAGCGCAGTAAGGATGGCTAGTGTAACTAGCAAGAATACCACGAAAGCAAGAAAAAGAAGTACGCTATTAACTATTAACGTACCTGTCTCTTCCGAAACGAATGAGTACTATGTAGAGCTCTATACTACCATCGAATCACGAAAGTCT
+
55<=8>?A@CCBCCCCCCCCCCBDD@DBB>BCCBBCAC@CCBBBCB@BB@B??>=99777'3:>ABBBBCC777.7==?@@A0@B?B?BBB;BBC@BAAABBCBB@B@CC@CBB?CCCCCDDCCBBCCCCDD@CC@@?ABBABC@?;@?AAA?BCCDBBBD?BBBBBB?BB?BBB=@@9982:>>;99998(9@@CBBBBBBBB=@<;;DD6;6;<A:;7;BAAAAA=A?BCB=C::8:BCCCBCAAACCCCBBBBBB@BABB@A<@@8888=A;<999.::::
@ATNG8:04492:05931
GATGGTAGCACGAGTCACTCATATCCAGAAGATCAGGAACTCTAGAAGAATTCAGATTTTTAACACGAGAGTAAACGTAAAAAGAAGGTTTTACAAGACTCACGTTAACAATATTGCAGCAGTACGCACACAATCGAAGCGCAGTAAGGATGGCTAGTGTAACTAGCAAGAATACCACGAAAGCAAGAAAAAGAAGTACGCTATTAACTATTAACGTACCTGTCTCTTCCGAAACGAATAGTACTGCGTCTCACTCTCGCCTACCATCGAATCACGAAAGTCT
+
69>?:>ACCCBC>CCDBBBCCBBAC:DDC?CBCBA@?BACCEBBCD@CC@C?BBBBBCCC2C?CCCCCCBC??>7?ABBGEE5BB?C@DDD;BCC@CBBBCCCDD@C@BB?BCC?BCCABBCCCCCBBBCBC@DCBB?BBCBAAAA>A=A@@>ABBBBBBB@CDABBB@??=?AA>ABABC>BBB?BCCCC2CC?BAAACBBAC9868?DA1838ABBB@BB:::@A=>;@@=5;00+0::;AAABBA@@@AABBBBC??=@CC?C:99B@CFAAACC>CAAA
@ATNG8:04492:05957
GATGGTAGGTGCACATGAGTGTATCCAGAAGATCAGGAACTCTAGAAGAATTCAGATTTTTAACACGAGAGTAAACGTAAAAAGAAGGTTTTACAAGACTCACGTTAACATATTGCAGCAGTACGCACACATCGAAGCGCAGTAAGGATGGCTAGTGTAACTAGCAAGAATACCACGAAGCAAGAAAAAGAAGTACGCTATTAACTATTAACGTACCTGTCTCTTCCGAAACGAATGAGTACGTGTGCGACGTGTCTCCTACCATCTAATCACGAAAGTCT
+
;;;C;C<B>ABBDCBBBBDCHCBBCABBB?@AACCD>A?BA@@@00,00*0*0AACCCCC1A=:;9@@@@>BCE?CCHHFFE2CCID?BBA7@;;8;BBC<;:><6:600/::69=>>??@@@@BBA@>00000=299:944;:457<9;7;<<;<55:;>=<998=???BBA<????:=??:?AA@A/9:49A@==:::?<??BBB?;>9==<;;?BDAAABB@D@AA@5000+0<<>??@AAA@??BBBAA@BD??<?DB?C:::C?BAB@@@@8@@@@
@ATNG8:04494:05913
GATGGTAGCGCATATCAGCGCAGCCCAGAAGATCAGGAACTCTAGAAGAATTCAGATTTTTAACACGAGAGTAAACGTAAAAAGAAGGTTTTACAAGACTCACGTTAACAATATTGCAGCAGTACGCACACAATCGAAGCGCAGTAAGGATGGCTAGTGTAACTAGCAAGAATACCACGAAAGCAAGAAAAAAGAAGTACGCTATTAACTATTAACGTACCTGTCTCTTCCGAAACGAATGAGTACGATGAGATCTCGTGTGCTACCATCGAATCACGAAAGTCT
+
5<=>@CCB@@@A@<<;>555@596?7?>C?AAACDEAC@CB;99AC??A>?<@<=94444$4.599==6//99<39///===+<?:E6==<0;55.65?@@:99C?C?CB?BBB?BCCDCCCEBBB;;;CCB=@A<<7;;=<<<55055;;<:;AACC?@C<@????==8:255:044;;=7<;;6333333#3949;===:8;8)/+/;:959)/3>>=.55>;;=>:>9<<A7<<=:==BBAAAAA??>>>>?>78777888;>+//88727.//;::1;554
@ATNG8:04496:05913
GATGGTAGGCGTGTGAGAGTCTGCCAGAAGATCAGGAACTCTAGAAGAATTCAGATTTTAACACTGAGAGTAAACGTAAAAAGAAAGGTTTTAACAAGATCTCACGTTAACAATATTTGACAGCAGTACGCACACAATCGAAGCGCAGTAAGGATGGCTAGTGTAACTAGCAAGAATACCACGAAAGCAAGAAAAAGAAGTACGCTATTAACTATTAACGTACCTGTCTCTTCCGAAACGAATGAGTACGATGAGATCTCGTGTGCTACCATCGAATCACGAAAGTCT
+
>>>C?CCC@@966;??B?<0////)/;;7ACDD;;7;6::95499;=>8=5>>=::99*488<945:8:8344/4<<<<<;'333(317==1=488,337333338939133,3//6(...-62,,,---257:::0579969:799:88166=;<8=786>@@@=@@>?;<5;>36=<699///'///(.3333'33.5C>@????@=B;><<;4:3:===?=@???;;;:=;>@@:=======?;;;;;;>C>?989??;;;@@>==7;;;;B:=>A???A:@@@@
@ATNG8:04500:05959
GATGGTAGAGTACAGTGTAGTAGACCAGAAGATCAGGAACTCTAGAAGAATTCAGATTTTTAACACGAGAGTAAACGTAAAAAGAAGGTTTTACAAGACTCACGTTAACAATATTGCAGCAGTACGCACACAATCGAAGCGCAGTAAGGATGGCTAGTGTAACTAGCAAGAATACCACGAAAGCAAGAAAAAGAAGTACGCTATTAACTATTAACGTACCTGTCTCTTCCGAAACGAATGAGTACGAGAGAGCACACTTGTCTACCATCGAATCACGAAAAGTCT
+
////)//::?======><<BABCCC@BCD@C@B;;9.9.44<;::;7:<8=?@A@@?A?A.?=@><><CCB;<:388/////$//)/)/;;.:;>;>>??===@B?B>BC?BBB9<<<<AFCBBCAAABBBB?B@;;7:>><<@00-0:@;>7;<@@CAAA?ABBCCC?CA=;;:*000/0)//36;;;<<+887;:<:===83.3.3333(.(..//-07/////:5=755524<<8:;8===CBBB@@BCBBA@??>@??@??8=777707<:<4999&9489
@ATNG8:04505:05951
GATACGAGCGTCTGAGAGGTACTCATTCGTTTCGGAAGAGACAGGTACGTTAATAGTTAATAGCGTACTTCTTTTTCTTGCTTTACGTGGTATTCTTGCTAGTTACACTAGCCATCCTTACTGCGCTTCGATTGTGTGCGTACTGCTGCAATATTTGTTAACGTGAGTCTTGTAAAACCTTCTTTTTTCGTTTACTCTCGTGTTAAAAAATCTGAATTCTTCTAGAGTTCCTGATCTTCTGGTGTCTGATCTGTATCACTACCATCGAATCACGAAGTCT
+
>>>AA@CBCABBBBBBBC@JAAA@@A9=9;;,9:.4.4;<<<>>9555;=7;8<>>@8?9;7=;779??;>@@@@0;>.448;(3//88)/--0--(//666606688;;;?99;81747333888=7A;@@=@<>>A>==885<==925/2222'2606288;>:::65+25555)5.5.252222#2225'255555555;39=>>=%8;737-7-336373888;6;7::9966(//;+//;<;355:988888<=<<;6<<8886300;00+/>99
@ATNG8:04509:05915
GATGGTAGGCACTGCGCACACATCCCAGAAGATCAGGAACTCTAGAAGAATTCAGATTTTTAACACGAGAGTAAACGTAAAAAGAAGGTTTTACAAGACTCACGTTAACAATATTGCAGCAGTACGCACACAATCGAAGCGCAGTAAGGATGGCTAGTGTAACTAGCAAGAATACCACGAAAGCAAGAAAAAAAGAAGTTACGCTATTAACTATTAACGTACCTGTCTCTTCCGAAACGAATGAGTACTGTATCTATGTGTGCGCTACCATCGAATCACGAAAGTCT
+
55<<7=A@;=444;99:95;AB;<;09A@>ACCC;;7;=@A?556;8=<.505555@BBB1:69<:/0/:8///+/:;;@@@+>>9>.555&5;<7<<<;99;450/6993900+/;>>@A;;;9555;:;<:=BCC=@@989>??8<8<00*/>>:?<>?9=<<==;6=B?998=>8;::289947788999#9;<9@5??<6<58173<59549=;AC9949933:33-477671688(//889:>888;??<<<>>?@AAB>888;?>===8=;;;@::3:000
@ATNG8:04509:05933
GATGGTAGCGCGACGAGCGTAGACCCAGAAGATCAGGAACTCTAGAAGAATTCAGATTTTTAACACGAGAGTAAACGTAAAAAGAAGGTTTTACAAGACTCACGTTAACAATATTGCAGCAGTACGCACACAATCGAAGCGCAGTAAGGATGGCTAGTGTAACTAGCAAGAATACCACGAAAGCAAGAAAAAGAAGTACGCTATTAACTATTAACGTACCTGTCTCTTCCGAAACGAATGAGTACGATGAGATCTCGTGTGCTACCATCGAATCACGAAAGTCT
+
55<>:=BCBBBCCCCCCBCDDBA@@;@BB?BBBBBB?B?A@CCDCA?AC?D@BBBAAA@A2B>BBBBBCBBBBD=@?;;;;;*;A=A<BIK<CCCBDEBBCBDCC@C@BB?ACC?CCCCDCCCAAADBBBCC@CCBA?BBBAAB??<@@CAB>CCCCCBBC?CCCCBB?AA>BBA>AA@@@;@<=9>@@@@2AD@D?>?BB@@B8;7;>>>1818AC::7:@;;:BB@C?BCD?FBA>ABBABBBBBCBBBBAA866BAAA@@;;8;A@@@=BA>>ABA<A???
@ATNG8:04512:05920
GATGGTAGCTCGCTGATGATATCTCCAGAAGATCAGGAACTCTAGAAGAATTCAGATTTTTAACACGAGAGTAAACGTAAAAAGAAGGTTTTACAAGACTCACGTTAACAATATTGCAGCAGTACGCACACAATCGAAGCGCAGTAAGGATGGCTAGTGTAACTAGCAAGAATACCACGAAAGCAAGAAAAAAGAAGTACGCTATTAACTATTAACGTACCTGTCTCTTCCGAAACGAATGAGTACGAGAGAGCACACGTGTCTACCATCGAATCACGAAAGTCT
+
CBCC@CCDBBDCC@@@BDBBCCCCC@C::8;BCBBB@B?@ACBBBB@;;9:>@@@98889)7<?ABCCCBBBCF>B:<9@DD1<@?@<BFF;CCCACCCCCFFBB@C@CC@CCB?CCCCCCBBCCCCBBBCC@DCCC@CDCBCBBB>CADAA?ABBBCABC?CCCCBB?BB?BBA:>>999+39>8779999%9=;>B?ACDC8758;<=BB:>:=>A;;6;A;;;AA=A>BCC>BA@=?BBBCCCCCBBBAAABBBBBBB???DC?>>>@@=>>BAAAA=A:::
@ATNG8:04515:05918
GATGGTAGCAGACGTGACAGAGCGCCAGAAGATCAGGAACTCTAGAAGAATTCAAGATTTTTTAACACGAGAGTAAACGTAAAAAAGAAGGTTTTACAAGACTCACGTTAACAATATTGCAGCAGTACGCACACAATCGAAGCGCAGTAAGGATGGCTAGTGTAACTAGCAAGAATACCACGAAAAGCAAGGAAAAAAGAAGTACGCTATTAAACTATTAAACGTACCTGTCTCTTCCGAAAACGAAATGAGTACGTGTGCGACGTGTCTCCTACCATCGAATCACGAAAGTCT
+
55;=9=BBBBBB<<<<;;;;;CA9<:=00*/::;=>8<8<;?556A;?;6;1//)/6699::%95988888888B?8<<999999#9939?@@@0=>@<>B<BBBCCC?B>A@<;<9=A@??@CCC@CCBBBCCA<?@00-0>>>>A::5:;@@B?BCCBBBCC@CBBA@B?:937;71797778+777,3,37777%8<8;<=>AA?>>367(79::168(6=BCD@BA:9000+0*0000)0000(0:9;B==B=:@:;==C=BBBDBB??BE?>>>8838@BA::9/::::
@ATNG8:04518:05932
GATGGTAGAGAGAGCTCTCTCATCGTACTCATTCGTTTCGGAAGAGACAGGTACGTTAATAGTTAATAGCGTACTTCTTTTTTCTTGCTTTCTGTGGTATTTCTTGCTTAGTTACACTAGCCATCCTTACTGCGCTTCGATTGTGTGCGTACTGCTGCAATATTGTTAACGTGAGTCTTGTAAAACCTTCTTTTTTACGTTTACTCTCGTGTTTAAAAAATCTGAATTCTTCTAGAGTTCCTGATCTTCTGGTGTCGTCTATCATGTACTACCATCGAATCACGAAAGTCT
+
;<BB?BBBA?;:;@=5555555<;;9566<<@=A;<;05:9=:;;;===@295=;:7;;@<<<05.48::999996333333#33,/666./--88*--88///(222+266/557;A788;2525969>>>=7775<:=>98859677776;;82..50...457375555;98887,2.557+5(/(//////$/8557-653./.78/55'/////%////<6<68868>;=<7:4:5==;<=>577:5---99---7@<?=>>@@??A<@??@@<>>>9:9=6=666
@ATNG8:04521:05914
GATGGTAGTGTGTCTCTGAGAGTAGTACTCATTCGTTTCGGAAGAGACAGGTACGTTAATAGTTAATAGCGTACTTCTTTTTCTTGCTTTCGTGGTATTCTTGCTAGTTACACTAGCCATCCTTACTGCGCTTCGATTGTGTGCGTACTGCTGCAATATTGTTAACGTGAGTCTTGTAAAACCTTCTTTTTACGTTTACTCTCGTGTTAAAAATCTGAATTCTTCTAGAGTTCCTGATCTTCTGGACGACGCGCACTGACACTACCATCGAATCACGAAAGTCT
+
55<>9>CB@@ADDCBCCCCCCBBBCCCCCB@@>@BBD>BB?B?BFCCBBB?BCCCC?D@CCBB@B?CCDDDDCCC@CCDEE5BB@BCCF>BBBC@CGDAGD@CCBCCD@BBFEDDCC=BBC@D@DBBBIICB?BBDD@CBBBEBCCBBBBBBBBD=BBB=BB?C?BBBCCCCCB?CCDDD;B=?;;::::*:@@BB=A@CCCCDHFD=@@AA,A;;<FFDACD@CBAAA;;6;<@AABBB?BBB>BFDCCCCCCCA@ACCCCCCC@CBBCC?CBCCBAA<AAAA
@ATNG8:04526:05921
GATGGTAGAGTAGTAGCATGTGTATCTCCACGAAGATCAGGAACTCTAGAAGAATTCAGATTTTTAACACGAGAGTAAACGTAAAAAGAAGGTTTTACAAGACTCACGTTTAACAATATTTGCAGCAGTACGCACACAATCGAAGCGCAGTAAGGATGGCTAGTGTAACTAGCAAGAATACCACGAAAGCAAGAAAAAGAAGTACGCTATTAACTATTAACGTACCTGTCTCTTCCGAAACGATGAGTACTGTATCTATGTGTGCGCTACCATCGAATCACGAAAGTCT
+
<??@8;;8688-------8<>6666=<;4////)/79::=:?;?????FF@AA:946>;;<@@@+@:666:://///:1:777777'9<8=:=??2>CC9>CBA883333(349943333(3779=><<<;:;9BABC=A@@?6;;A???>?<@=A@A?AACAABBB>B???BB?C@=@@@000@@>5;;=9>>==?.;?8<3737967:7;3;AAA;A655A@@=@:99@?>=?;=>@3<00/88::==;;;>>>?AAAAAABBBBBBB?B:99C?BA99;CC=CB@@
@ATNG8:04527:05959
GATGGTAGCATCTGCATATCTCACCAGAAGATCAGGAACTCTAGAAGAATTCAGATTTTTAACACGAGAGTAAACGTAAAAAGAAGGTTTTACAAGACTCACGTTAACAATATTGCAGCAGTACGCACACAATCGAAGCGCAGTAAGGATGGCTAGTGTAACTAGCAAGAATACCACGAAAGCAAGAAAAAGAAGTACGCTATTAACTATTAACGTACCTGTCTCTTCCGAAACGAATGAGTACTATGTAGAGCTCTATACTAATCGTATCACGAAAGTCT
+
ACAB@BCBBBCCCDDCAAACCCDD@DCC?DCCCA@=A?AACEDDC?CD@B@BCCBBBBB3B?AAABBBBBBBA;@@:;;;;*;C>B5;;;6;CDACBBCDDDDC@C@BB@BBB@BABCDCCCCCCDD@@@C@CBBB?BABBBBAB>C@C@@>@CCCC@@??DCBAAA?CC@BBB999@@B=BA@<=????.?A>A@>>BBAAA5739>>=1838ACDC@CCBBAAAACACCC>C::89??BBCBBBCCCAAABBBB??@??AA=@@@CCBBBBBBB<AAAB
@ATNG8:04529:05924
GATGGTAGAGAGAGCTCTCTCATCGTACTCATTCGTTTCGGAAGAGACAGGTACGTTAATAGTTAATAGCGTACTTCTTTTTCTTGCTTTCGTGGTATTCTTGCTAGTTACACTAGCCATCCTTACTGCGCTTCGATTGTGTGCGTACTGCTGCAATATTGTTAATGTGAGTCTTGTAAAACCTTCTTTTTACGTTTACTCTCGTGTTAAAAATCTGAATTCTTCTAGAGTTCCTGATCTTCTGGTGAGATATGCATGATGCTACCATCGAATCACGAAAGTCT
+
<<=B@BCCCC@@ACC;;6>DC@C@C@<ACCCC>CCCC>CD@BABCCCCCC@BBBBB?C@CBBC@C?BBBCCBCBB?@????1@@<?@AB<ABBA>BBB>AD;?>?A@A;?@@@CCBB@B>><?<?@A@>>>?>BA@@:>>A???A@A@@@@888>:;;;<;;7;=@EDCCDCCDAFDCBC7B=A=B@CCC2CC;;;:;BCCCCCA@@5;;;;)9@@@A?B@CC?CCBBAAB?F@CCBBBB?BBC@BBBBAA>>DD@8::>@@AAD8<676<8=:;;?AD:A::7
@ATNG8:04530:05911
GATGGTAGCACGACACGACGATGTGTACTCATTCGTTTCGGAAGAGACAGGTACGTTAATAGTTAATAGCGTACTTCTTTTTCTTGCTTTCGTGGTATTCTTGCTAGTTACACTAGCCATCCTTACTGCGCTTCGATTGTGTGCGTACTGCTGCAATATTGTTAACGTGAGTCTTGTAAAACCTTCTTTTTACGTTTACTCTCGTGTTAAAAATCTGAATTCTTCTAGAGTTCCTGATCTTCTGGGATGTGTGCGCAGTGCCTACCATCGAATCACGAAAGTCT
+
99BA9>BBB@@==CBBBG=<9BB;;;CCCCBBABCCC>BB?A?ACDFDCC@CCBCC@B@CCCB@C?BCBBA?>:;4::<<<+:84>AA>3?AAB?ABA?AA<???AAB?BBBCBBBC@CBB>A>=???=>>@=@@@@<@AB;;;@@ABA??;<;B<>?>=AA=A=;;;A???@@7;;AHD3>:>=BBBBB.==>>>7>??==>>===8====.<>>==7;6;B=>>=ACBC=C;????BB777=@6=///===;;;DA?>:6:;=7=///:9:::A???:?;;;
@ATNG8:04530:05952
GTTGGTAGGACGAGCGTCTGAGAGGTACTCATTCGTTTCGGAAGAGACAGGTACGTTAATAGTTAATAGCGTACTTCTTTTTCTTGCTTTCGTGGTATTCTTGCTAGTTACACTAGCCATCCTTACTGCGCTTCGATTGTGTGCGTACTGCTGCAATATTGTTAACGTGAGTCTTGTAAAACCTTCTTTTTACGTTTACTCTCGTGTTAAAAATCTGAATTCTTCTAGAGTTCCTGATCTTCTGGGCTGCGCTGATATGCGCTACCATCGAATCACGAAAGTCT
+
;;86;@>C@CB@?6:9A@CBCBBB?BBCCD@@?@BCD>CB@C@CBBBBBB?BCDCC@GACCCC@C@CCCAABCCCACCCCC5CB?BABB<BC@A=ACB?BC8;;ABAB@CCCGCDCB?CCD@D@CCBBBCCC@BBCB@CCECCBBBDCCCCBBBC@BBA?BB?C?BBEBBBCCB>B;;;;.;>B@<;;;;*;CBCC>CABBBDCCDF@EFIE5BCBCC@C?AA@CCCBBBC@C@CCCBBC?B@AA:@BAABBCCCBABCCCCCCC>@@BBB?CBCCCDD?C;;;
@ATNG8:04532:05946
GATGGTAGGCGTGTGAGAGTCTGCCCAGAAGATCAGGAACTCTAGAAGAATTCAGATTTTTAACACGAGAGTAAACGTAAAAGAAGGTTTTACAAGACTCACGTTAACAATATTGCAGCAGTACGCACACAATCGAAGCGCAGTAAGGATGGCTAGTGTAACTAGCAAGAATACCACGAAAGCAAGAAAAAGAAGTACGCTATTAACTATTAACGTACCTGTCTCTTCCGAAACGAATGAGTACGATGAGAGAGCTCTCTCTACCATCGAATCACGAAAGTCT
+
::@@8==A@ACDC@@AA@ACBBCCC=BBC@BBDGCB@B?BCBBBBF?CB?@=>@?9::::);>B@@:::A@BBB9@=::::28A<A8???297A:?<=>>>CBB=A5986==>8===;;;:;@???@???@<778?<?>@@@@=>:>=A@B@BB==>>BB?BBB@>>;>@<@CC49:9=?8?@@<99999(88/6=>>>>>>>=B;;;;B<@5::=7818>==888;><>AD;>994:=@>999AA???AA=>==888;;AA??:=;;8818==;>>=4<655
@ATNG8:04486:06002
GATGGTAGCTCACGTACGTCACACGTACTCATTCGTTTCGGAAGAGACAGGTACGTTAATAGTTAATAGCGTACTTCTTTTTCTTGCTTTCGTGGTATTCTTGCTAGTTACACTAGCCATCCTTACTGCGCTTCGATTGTGTGCGTACTGCTGCAATATTGTTAACGTGAGTCTTGTAAAACCTTCTTTTTTACGTTTTACTCTCGTGTTAAAAAATCTGAATTCTTCTAGAGTTCCTGATCTTCTGGAGATACACATGATACTCTACCATCGAATCACGAAAGTCT
+
ADCD?CCAB@@ACBBBBCBBBCCBCDCCCBBC@CBBB?BD?B@BECBBBD@DDBBB?C?BABD@C?CCBBBA@@B?BBBBB3BB=AA@A:?BBB>BBC@CC:99?D??<@BCBBBBB?BCC?A<@@>??>6616>>?<??@@AA??=@ABB::9>8788::;5;<A@BB???CC=A@@@@2?9=8=>??@@)>>6666-6<<///:89<5<:=<=&>=<>A=C;;>8>?????>;>=@@@@>><>?A<@@@@C>>>@AABBBBB=>>>;>?>==;>===888-8>@?
@ATNG8:04489:05962
GATGGTAGCACGAGTCACTCATATCCAGAAGATCAGGAACTCTAGAAGAATTCAGATTTTTAACACGAGAGTAAACGTAAAAAGAAGGTTTTACAAGACTCACGTTAACAATATTGCAGCAGTACGCACACAATCGAAGCGCAGTAAGGATGGCTAGTGTAACTAGCAAGAATACCACGAAAGCAAGAAAAAGAAGTACGCTATTAACTATTAACGTACCTGTCTCTTCCGAAACGAATGAGTACGATGAGAGAGCTCTCTCTACCATCGAATCACGAAAGTCT
+
55>>;?CCCABB=ECDCBBCBBBBC@CCB?BBBCAA=A?AABBCDC?BC@CACC@:::::);=BAACBCBCCCC<BBBBBBB5BA=B>AAA:BBB@DBAABBFBB@C@DC@CAA?BCCBBCCCCCCCCBBBC?CCBB>A@BADD@@>B@CCC?BCCCCCBB?BCCCBB?BB>>>>>AAAAA<A@@<=?<?>.?C?C?>>CCCBB?><>=@@4:4:>A::8;B@@@AA?B?BBB;A??=@EFCCCCBBBB>>>CCBB?>>::99<<6<====<AAABBB@9@:::
@ATNG8:04489:05987
GATGTAGAGAGACTGTAGCGCACCCAGAAGATCAGGAACTCTAGAAGAATTCAGATTTTTAACACGAGAGTAAACGTAAAAAGAAGGTTTTACAAGACTCACGTTAACAATATTGCAGCAGTACGCACACAATCGAAGCGCAGTAAGGATGGCTAGTGTAACTAGCAAGAATACCACGAAAGCAAGAAAAAGAAGTACGCTATTAACTATTAACGTACCTGTCTCTTCCGAAACGAATGAGTACCTCTCAGACGCTCGTCCTACCATCGAATCACGAAAGTCT
+
>>CBBBBCCCDCBCBBCCCBBEDD<@AD@CCDDBC?C?CCBBBCB@CC?A?BCA>>>>>.?=BCBBBCCBAA?6=>9;;;;*;B=A<BDG<CECBCCCBCBBBB>B@DC@BBC?BBCCDDDCEBECDDDAA>BCCC@CCCCBBBB>C?BBB@BDCCCAAC?CAAADA?BB@?>?<??ABA<AA@=@A@AB2AD@B?>>CBAAA:=:>?AC:>:=CB;;8;B@@?AA?C@BBC<A?@=?BBCECC?AA@@ACCCBB@AA>><>===@@@@A9<<@@??=6>::9
@ATNG8:04490:05962
GATGGTAGCGAGTGGAGTGTGTATACCAGAAGATCAGGAACTCTAGAAGAATTCAGATTTTTAACACGAGAGTAAACGTAAAAAGAAGGTTTTACAAGACTCACGTTAACAATATTGCAGCAGTACGCACACAATCGAAGCGCAGTAAGGATGGCTAGTGTAACTAGCAAGAATACCACGAAAGCAAGAAAAAGAAGTACGCTATTAACTATTAACGTACCTGTCTCTTCCGAAACGAATTAGTACGTGTGCGACGTGTCTCCTACCATCGAATCACGAAAGTCT
+
55=>:>CBA9////)/:97:@@<;;;7<<<8<=<<::5:055><@AC?BB?B?AAA;:::;*599AB;ACEBCCC>CBDDDDD2BB?C@BBB;CCF@BBACBCCBB5;5;@<@@@=@@CAABCCCCCBBBBBD=BB;;6;A@@@CCC@CACAB?ABBBGCCC@CBBBCB>@C@@??;==999.99939ABAB3AC?A8:9EBBBC?C?CBBB>A=@AB;;7;B;;;AA?B@CCB<A;:6:<@??AABBBBBBBBBCB????B?BBC@BB???>A?;;;AA:A>>>
@ATNG8:04494:05960
GATGGTAGGCGAGAGTGAGACGCAGTACTCATTCGTTTCGGAAGAGACAGGTACGTTAATAGTTAATAGCGTACTTCTTTTTCTTGCTTTCGTGGTATTCTTGCTAGTTACACTAGCCATCCTTACTGCGCTTCGATTGTGTGCGTACTGCTGCAATATTTTAACGTGAGTCTTGTAAAACCTTCTTTTTACGTTTACTCTCGTGTTAAAAATCTGAATTCTTCTAGAGTTCCTGATCTTCTGGTATACACACTCGCTCGCTACCATCGTTCCTTCTGAGTCT
+
@;>>;?>D?BAAACCDCCCCCBCDFHECFB;:6;BAA=BC?C@BCBCBCBABBBCB?A9:59@7<9<<<BB===B7BB@A@3?A;AAA@8ACBC@CBC?@?399?ABB?BBBBBBBD?B@@:>;>D@@@A@@;?@@@====AA@@@@?????>==:=8888)84<>?@@>BBE?A;;;;*;<B9@>@@@0@BFCJ>BBCDCCCBDBACCCF5B<<;DADACB?BBBBCCC@C>BAACCE?AAC?BB999BB@@@A@@??@@>>>188>;;5;:>;@@@@>>>>
@ATNG8:04499:06006
GATGGTAGCTCGCTGATGATATCTCCAGAAGATTAGGAACTCTAGAAGAATTCAGATTTTTAACACGATAGTAAACGTAAAAAGAAGGTTTTACAAGACTCACGTTAACAATATTGCAGCAGTACGCACACAATCGAAGCGCAGTAAGGGTGGCTAGTGTAACTAGCAAGAATACCACGAAAGCAAGAAAAAGAAGTACGCTATTAACTATTAACGTACCTGTCTCTTCCGAAACGAATGAGTACTATAGACTATCTGAGACTGCCAAGGCACACAGGGGATAGG
+
BBBC@DCCCCBBB@@@CCCCCBBCC@CBB?BBC?BB@C@CBBBDDC?DC@C@BAACCCCD1C?BBB???BC@@@9>?88788(9@@A?BBB5@AA?BBBBBFCAA>A?AA=A==7;:==B>?>C??>C>>>>:>>>><?>?@>>9=3881//+/=@@B@@A<???ABC?BA?CCA=AA@@@6>::5;===<.=@<@>>>>>>>>595:<<>:>=A@;;;=@AAA::;=B=AA@:@@@?@BBBBBCBBBCCBBBBBBCCBBAAACC?C?C@BBBBBBCCC:CBBBB
@ATNG8:04505:06007
GATGGTAGTATAGAGCTCTACATAGTACTCATTCGTTTCGGAAGAGACAGGTACGTTAATAGTTAATAGCGTACTTCTTTTTTCTTGCTTTCGTGGTATTCTTGCTAGTTACACTAGCCATCCTTACTGCGCTTCGATTGTGTGCGTACTGCTGCAATATTGTTAACGTGAGTCTTGTAAAACCTTCTTTTTACGTTTACTCTCGTGTTAAAAATCTGAATTCTTCTAGAGTTCCTGATCTTCTGGGTCTACGCTCGTCGCGCTACCATCGAATCACGAAAGTCT
+
8;;A<C@BABB;;9A<?ABBCAAABCBBBDA@?@CCB=BE=A=??@>:?@:;=>::39139990525<=?@AA==9333333#396=CCD;BBBC>@:0*0=500/8885/74857<>/2221626;::555726677399999?999::::9775299:57949:>??@@@@@?;??ADB5A8;8;@FDC/??@@@8??@>==AA=<8=>==/?:;;B=B=AA<A@@@???=@<@@@@<9499995<>=@@??@@>?>=;>>=<D=AAAAA<@@?@;;=09966
@ATNG8:04509:05996
GATGGTAGGCGTGTGAGAGTCTGCCCAGAAGATCAGGAACTCTAGAAGAATTCAGATTTTTAACACGAGAGTAAACGTAAAAAGAAGGTTTTACAAGACTCACGTTAACAATATTGCAGCAGTACGCACACAATCGAAGCGCAGTAAGGATGGCTAGTGTAACTAGCAAGAATACCACGAAAGCAAGAAAAAGAAGTACGACTATTTAACTATTAACGTACCTGTCTCTTCCGAAACTAATGAGTACGATGAGATCTCGTGTGCTACCATCGAATCACGAAAGTCT
+
<<>D@CCD@CCDCCBCCBB@@@;;4)5995>BBCBB<@=AABBCBC?;;9;;@C@;;;;;);;@?@A@@BBAA@;?=9:999(9A;B<AAA6A@A=?>=<A??885828;788<8>>@@BB;;;>BBC@@@@;@@AB;>>A>>>>>>D=>=A?BCCBAACC?CCCCBB>BB>A@?=<>>AA<ABB?BDCDC3==:=>>>677=888*87:;;>;>=A?@=>:=A:;6885;5;??5=>@<@@>>=;::<<>;;;@>>;;;==>>A@@=@;;;?;?>=====5===>
@ATNG8:04512:05983
GATGGTAGAGTACAGTGTAGTAGACCAGAAGATCAGGAACTCTAGAAGAATTCAGATTTTTTAACACGAGAGTAAACGTAAAAAGAAGGTTTTACAAGACTCACGTTAACAATATTGCAGCAGTACGCACACTATCGAAGCGCAGTAAGGATGGCTAGTGTAACTAGCAAGAATACCCCGAAAGCAAGAAAAAGAAGTACGCTATTAACTATTAACGTACCTGTCTCTTCCGAAACGAATGAGTACTACTCTCAGAGACACACTACCATCGAATCACGAAAGTCT
+
44:;5466<:;;<///==<<AFAAA:;;B;@>;9955?<;BB?AAB?@A<@<@@@999999#75>9;B<<B337A2974;;;;*<<8<8==>2>CDACCDCCBBCF?B?@@=@BB?CBCDCDDEDCCCCCCDDDCBBB@A@@BA@AA4;5;;;5<BBBBDCB?BBBBAB@BB@===CB5<<?8>90*00000(00)0>==:::<=5878<8;.7/3<<<>>A=<@555<A<@@F:@??<@BCCBAA>>>AAA>>BBBBBBCCBBAA;>999B>ABBBBBE=BACB
@ATNG8:04512:06000
GATGGTAGCACGACACGACGATGTGTACTCATTCGTTTCGGAAGAGACAGGTACGTTAATAGTTAATAGCGTACTTCTTTTTCTTGCTTTCGTGGTATTCTTGCTAGTTACACTAGCCATCCTTACTGCGCTTCGATTGTGTGCGTACTGCTGCAATATTGTTAACGTGAGTCTTGTAAAACCTTCTTTTTACGTTTACTCTCGTGTTAAAAATCTGAATTCTTCTAGAATTCCTGATCTTCTGGGTCTCTCTCTCACGCACTACCATCGAATCACGAAAAGTCT
+
55A=:=BDDDDC=B>BCCAAAB@@CCCCCDBB@BCCB>BCAC@CEFCDCD?CCC@?>A?BBCC@C?CBBCCBBBC=BBCDD3BB;>7782:@@A?BCB=A@<99:BAA>BBBBC@==<>@=;A:>=A@@@>>899:<8<=>>@@@@@AAB@@@?B;??C=AA<A<@@@@@@A>><>AABA5A5:488888(8>9991:76///<;:><AAAA/AAA>>;><AA=AAA67175:+//99::9>>>C9:;;A;;;>>ABBBAA??>>;=<<>=599:=7777)8<:;
@ATNG8:04514:05990
GATGGTAGCAGACGTGACAGAGCGCCAGAAGATCAGGAACTCTAGAAGAATTCAGATTTTTAACACGAGAGTAAACGTAAAAAGAAGGTTTTACAAGACTCACGTTAACAATATTGCAGCAGTACGCACACAATCGAAGCGCAGTAAGGATGGCTAGTGTAACTAGCAAGAATACCACGAAAGCAAGAAAAAAGAAGTACGCTATTAACTATTAACGTACCTGTCTCTTCCGAAACGAATGAGTACTATGTAGAGCTCTATACTACCATCGAATCACGAAAGTCT
+
5<=G@CCCCBBB@@@A@BBBBBBBC@CDC@BBBCCB@B@BA@A@@@=@A>A@DCBBBBA@2@=AABBCBAA777.7>=??@A0@C?C?CCC<BCCAFABACCCCB?B@CC@CBB?BCCCCCDECCCCCCBBB?CCCB?AABBCCBB>C@C??>@BBBBDCB?@AADBC?AA=?>?<@A???8=>>;::9999%9?;>98:CCBAB:>:=>@B:><>@BBA?AAABBAA>A?BCD?C??=?CBCBBCBBACCCCAAB:88@@@@>>>=B??>>:=B==AA@;C99:
@ATNG8:04515:05960
GATGGTAGCGCACACATAGATACAGTACTCATTCGTTTCGGAAGAGACAGGTACGTTAATAGTTAATAGCGTACTTCTTTTTCTTGCTTTCGTGGTATTCTTGCTAGTTACACTAGCCATCCTTACTGCGCTTCGTTTGTGTGCGTACTGCTGCAATATTGTTAACGTGAGTCTTGTAAAACCTTCTTTTTACGTTTACTCTCGTGTTAAAAATCTGAATTCTTCTAGAGTTCCTGATCTTCTGGGTCTCTCTCTCACGCACTACCATCGAATCACGAAAGTCT
+
55<>:>BBBBBG@AABBCECDDBBBCCCCCAC?BBCG>CC@C@@ACGDCC@CCB@A>A=ABAB@C@CCCCCBBBD@CBCCC5CC=@@CE>CCBB?B;;6;C=AAADCCACCCICCCC@CCBBC@CCCCCCCC?BCCE=CBCBBBBBCCBCB?@?C?CCC@BB@E@DBBBCCDBB@BDCEE;D@C>AAAA@,@A;;;6;BBCCCCDCC@CDFL5AAABB?B?ABACCDBCCD@C@BBBBAA?BBBD>CBBCCCCCCCCCCCCBBCB@CBBBA@B@@@??>8@AAA
@ATNG8:04517:06004
GATGGTAGCTCTGCTCTGACTCTCGTACTCATTCGTTTCGGAAGAGACAGGTACGTTAATAGTTAATAGCGTACTTCTTTTTCTTGCTTTCGTGGTATTCTTGCTAGTTACACTAGCCATCCTTACTGCGCTTCGATTGTGTGCGTACTGCTGCAATATTGTTAACGTGAGTCTTGTAAAACCTTCTTTTTACGTTTACTCTCGTGTTAAAAATCTGAATTCTTCTAGAGTTCCTGATCTTCTGGTGTCTGATCTGTATCACTACCATCGAATCACGAAAGTCT
+
BBCCACCBBCCCBBBCCBCCCCBBCCCDDCAA=ACDD;CC?C?CBBCCBB@CDDAB>BADDED?B@BCFCCABBC@CBDDE5CC@BCCC>CCBC@CAA=CC?AADCCCACDDCCCCD@DCB>A?ACCCDBBB?BBBB?EBCBBCBBBCCBBBCCC?CCC?CC@D?BBCCBCBCC@CBBBB8B>B;;;:::*:BAA@>BCCCCCCAAA?CCCC5BBBBB?B>BB?BBCAA@@=@=@CCBBB@BAB?BCAAACCCDCBBCCDBBBCC@CBAAC?CCBBBCC<B>?>
@ATNG8:04485:06022
GATGGTAGCTATACGTATATCTATGTACTCATTCGTTTCGGAAGAGACAGGTACGTTAATAGTTAATAGCGTACTTCTTTTTCTTGCTTTCGTGGTATTCTTGCTAGTTACACTAGCCATCCTTACTGCGCTTCGATTGTGTGCGTACTGCTGCAATATTGTTAACGTGAGTCTTGTAAAACCTTCTTTTTACGTTTACTCTCGTGTTAAAAATCTGAATTCTTCTAGAGTTCCTGATCTTCTGGACGACGCGCACTGACACTACCATCGAATCACGAAAGTCT
+
9:CC<>BBCCCCCAA@CGIGGFCCCCA@ACCHECCCE>CC>B>BCCCCCC?CCDCC=B?CCCC?C?ABDCCBBAA7AA??<1>A9>99927AAA?B??<?><=@@BBB?ABBBBCAA?BBC<@<;;;=?B:888D?==>>>>>>>>>>A?>>>>>9<><<?=9==CDAAA@>>>8=<<<<1;4:487666(8=::;1;:;;?@A?=>18888(5>=?C=B<AA:@@A@???<A=AAAD;;7<>D=AA??@@@A@?>>=@@@>>>A=A:;;>==<<@9991:@@>
@ATNG8:04487:06059
GATGGTAGCGCACACATAGATACAGTACTCATTCGTTTCGGAAGAGACAGGTACGTTAATAGTTAATAGCGTACTTCTTTTTCTTGCTTTCGTGGTATTCTTGCTTTACACTAGCCATCCTTACTGCGCTTCGATTGTGTGCGTACTGCTGCAATATTGTTAACGTGAGTCTTGTAAAACCTTCTTTTTACGTTTACTCTCGTGTTAAAAATCTGAATTCTTCTAGAGTTCCTGATCTTCTGGGATGTGTGCGCAGTGCCTACCATCGAATCACGAAAGTCT
+
B@@@7:>ABBBCCB;;;CCBBBB@ABA@@CA@=ABDD?CD@C@BBCGCCDACCCCC@C?BBAB>B@CBCDBB@AB>;;<<;*4;2;A@@8CCC?<@;<8<@>BCCC>BCHEFEEC@BBCAEADDBB@@@A>ABCD?AAAABBAAAFBBBBBBB@CCCAIGAC@CCCGGFCCB:;;BCC;C?B>BABBB0BB;;;9;CCCBBBBAA5;;;;*:@@@A?C>BB>AAABBBB@B@DAAABCACDDF?D;;;@BBCBBBCCDC@CDD?DBCDC?AAAA@BC=BBBA
@ATNG8:04497:06014
GATGGTAGACATATCGTACTCTCTGTACTCATTCGTTTCGGAAGAGACAGGTACGTTAATAGTTAATAGCGTACTTCTTTTTTCTTGCTTTCGTGGTATTCTTGCTAGTTACACTAGCCATCCTTACTGCGCTTCGATTGTGTGCGTACTGCTGCAATATTGTTAACGTGAGTCTTGTAAAACCTTCTTTTTACGTTTACTCTCGTGTTAAAAATCTGAATTCTTCTAGAGTTCCTGATCTTCTGGGTCTACGCTCGTCGCGCTACCATTCGAATCACGAAAGTCT
+
;<<C@BBCECD@@;@DDCCAABAADBB@AB;;4;BBC>BB?B@CCCCCCC>A@BEB>B=C@??9??BBBBCBA982333333#3838@AB=BA@@9>00+/:6..-8//(/8;59:88<@@A=B=???AAD@@;??AA<AAA>>>A=>=@B>888;5;;@;:;7;<:::@>=?@?899<;:.:2858?AAA/AA===7=?@@??><::18888(7>>==:==BB8;;??>>>;>=AA@?;;5;>>>9?B@@>>>@>;;;>==;66<7//,/:727---399*,,2-
@ATNG8:04499:06048
GATGGTAGCAGACGTGACAGAGCGCCAGAAGATCAGGAACTCTAGAAGAATTCAGATTTTTAACACGAGAGTAAACGTAAAAAGAAGGTTTTACAAGACTCACGTTAACAATATTGCAGCAGTACGCACACAATCGAAGCGCAGTAAGGATGGCTAGTGTAACTAGCAAGAATACCACGAAAGCAAGAAAAAAGAAGTACGCTATTAACTATTAACGTACCTGTCTCTTCCGAAACGAATGAGTACGTGTGCGACGTGTCTCCTACCATCGAATCACGAAAGTCT
+
66>?:>CBBBBBBBBBBBBBCCCCCADCB?BCCBBB@CADBBA@AB?BB?B?AA@@@AAA2A?BCDBBBBCBBB>AABBBBA2A@>A5;;;.;BC?CCCCCBC;97;@BB@BCC@CDBBCCCCCCCCCCDBB?BBCC?BACCCC@?<@AEBC?BBBCBCCB?AADBCB???=?BA8<>999+7;;58899:9%:><?97:BBBA><><=<BE7>:=@B;;8;B;;;BB@C@BBB>BBBACCCCBBBBBBBCDEBBBBBBBBA<ACC@A===@=AABCBBA<A???
@ATNG8:04504:06046
GATGGTAGGACGAGCGTCTGAGAGGTACTCATTCGTTTCGGAAGAGACAGGTACGTTAATAGTTAATAGCGTACTTCTTTTTCTTGCTTTCGTGGTATTCTTGCTAGTTACACTAGCCATCCTTACTGCGCTTCGATTGTGTGCGTACTGCTGCAATATTGTTAACGTGAGTCTTGTAAAACCTTCTTTTTACGTTTACTCTCGTGTTAAAAAATCTGAATTCTTCTAGAGTTCCTGATCTTCTGGGCTGCGCTGATATGCGCTACCATCGAATCACGAAAGTCT
+
:?CC@DCC@BCBBBCBBBDCBBCB@BBBBC998:BBB>BD@D@CBBBCCD@DCCBC>BADDBB?B@CICCCCCDC@BBBBB2CB?B@@@;@BBB?BHJBCC?AABCCIACCCCCCCC?BCB@C@CCCCBBBB?CCCC?CCCCCCCCDAAACBBBB?CCC@CD@D?AABBCDCBCAEBBBB<B?D<;;:::*:BAA@:A@CCCCCCCC@CCCCC*BBCCC@C@CD@BBBBECB?B?BCCBBA;?99:.:B@ABCCCCDDCCCCCCCC@CCCCD@DBBBCFG?CAAB
@ATNG8:04505:06053
GATTAGTATAGAGCTCTACATAGTACTCATTCGTTTCGGAAGAGACAGGTACGTTAATAGTTAATAGCGTACTTCTTTTTCTTGCTTTCGTGGTATTCTTGCTAGTTACACTAGCCATCCTTACTGCGCTTCGATTGTGTGCGTACTGCTGCAATATTGTTAACGTGAGTCTTGTAAAACCTCTTTTTACGTTTACTCTCGTGTTAAAAATCTTGAATTCTTCTAGAGTTCCTGATCTTCTGGATACACTCATGTGCACCTAACCATCGAATTCACGAAAGT
+
:8:5:;;ABBBDBAA@@956<;;<;@AABB?BBBD<@@<?<A@?@:9:88:<8;2=499998<8:::@??@9<3<=;<;'3349:?B>;BCC?DB=<;;,..-85517;::>?>A388A;>:>?A:://-4---6*//99<999899;=97:;986/3:8(/)/9;:99955.24499*7)---666(62226,677...666=6:AAA/A;6179)/(/6/56588;?;?:;;799:27;;36:<>567=<:999<9:4660707,,,,(,,2,,-66,77
@ATNG8:04508:06037
GATGGTAGCGCGACGAGCGTAGACCCAGAAGATCAGGAACTCTAGAAGAATTCAGATTTTTAACACGAGAGTAAACGTAAAAAGAAGGTTTTACAAGACTCACGTTAACAATATTGCAGCAGTACGCACACAATCGAAGCGCAGTAAGGATGGCTAGTGTAACTAGCAAGAATACCACGAAAGCAAGAAAAAGAAGTACGCTATTAACTATTAACGTACCTGTCTCTTCCGAAACGAATGAGTACGATGAGAGAGCTCTCTCTACCATCGAATCACGAAAGTCT
+
CCCB:C>DDBBCBBDCECCCDBBBC>CCC@CCCCAB?B@BCCCCBB@BB@B@BBDAABBB2A@CDBBAA?A987.8?@ABCC5BD@E6;;;6;BCADCCCDCCBB?C@CC@CCC@CCCABBDCCBBCCCBBA<AC@?<ACBAAA@?=@?BBC?BDDDCCCC?BBBCCC?CC?CCF<?????8<>>;99::9(:A@BAAABBCAA<@<@@@@<?<?ABBB?AB@@@BB<?=@BB>CCC@CBCBBAAABCCCCAAACDBB>>>@@AA<@>>>A<AAAAABE@C:::
@ATNG8:04509:06051
GATGGTAGTCTCAGATAGTCTATAGTACTCATTCGTTTCGGAAGAGACAGGTACGTTAATAGTTAATAGCGTACTTCTTTTTCTTGCTTTCGTGGTATTCTTGCTAGTTACACTAGCCATCCTTACTGCGCTTCGATTGTGTGCGTACTGCTGCAATATTGTTAACGTGAGTCTTGTAAAAACCTTCTTTTTACGTTTACTCTCGTGTTAAAAATCTGAATTCTTCTAGAGTTCCTGATCTTCTGGAGATACACATGATACTCTACCATCGAATCACGAAAGTCT
+
C@??9<>=ABC?;;=<=ACBCBB@A?ABA:;926==@><A?AADECCB@@496;;;8A>A?@@=B?DBC>::<::.44:::'44.54<<2<:55.55/)/7)//;;7;7;<=556>=055<8@<A=DCCBBC@B@@@<AACAAACCB;;;;;9@?:9:9;@@=A;@@<00/77;*599999'94=9>>>>>(9===95;696>@@A<A9=>>>0>@AAB=@=@@5;;A?<<<+0*0>>000+55>9B>BBABCB@;????>@@@@@=AB@@A=??B@;;;/;;99
@ATNG8:04511:06050
GATGGTAGGCGATAGTGAGACGCAGTCTCATTCGTTTGGAAGAGACAGGTACGTTAATAGTTAATAGCGTACTTCTTTTTCTTGCTTTCGTGGTATTCTTGCTAGTTACACTAGCCATCCTTACTGCGCTTCGATTGTGTGCGTACTGCTGCAATATTGTTAACGTGAGTCTTGTAAAACCTTCTTTTTACGTTTACTCTCGTGTTAAAAAATCTGAATTCTTCTAGAGTTCCTGATCTTCTGGGTCTACGCTCGTCGCGCTACCATCGAATCACGAAAGTCT
+
BCDC?BBC@BBCBCBCCDEC;6:@@@AA@CC@CCBC=B?B?BAAAAAA>@@@BB?C@CC@@>?@BDBBBAAAA<99999':?89:<<4?B@<6<A?>@B779CABB?BCCAABBC?BBB?B?AA@BA???>AAAB@BB===;///9;;78<;;5;;<7@E<>;>@@@A??;;47<===,6/7/55:::*:@ABA:?:;97?:::=1/////#/../95858<7=BBBBBB?B@BB@ABA079?=6=;<<@>@;6/0/==@::9@====BD@CBBAAAA8??AA
@ATNG8:04512:06059
GATGGTAGCTCGCTGATGATATCTCCAGAAGATCAGGAACTCTAGAAGAATTCAGATTTTTAACACGAGAGTAAACGTAAAAAGAAGGTTTTACAAGACTCACGTTAACAATATTGCAGCAGTACGCACACAATCGAAGCGCAGTAAGGATGGCTAGTGTAACTAGCAAGAATACCACGAAAGCAAGAAAAAGAAGTACGCTATTAACTATTAACGTACCTGTCTCTTCCGAAACGAATGAGTACTATAGACTATCTGAGACTACCATCGAATCACGAAAGTCT
+
B>DC?BBBCCCCC@@@CCCCCAAAD@CCD@CCCC@@>@@BBCCCBB?BC@C@CBBBBBBB2B@CBBACBBBBA@8@?@@BBB1CC?C>BBB:BCC@CABACCC;;;;ADDACBC?BCDDCDDDCCCCCCCCB@CCBB?BAAAABBC?C@CBB?BBBDDAAA?CCDB??=?A=AAA<>>9::,7;;9?BCCC3BB?BBBBBBCCC@D;@???7;7:ACBB@BBBBBBC?B@BAA<BAA>A@??BBBBBCCBAAABCCCCABBCDAA>A???B@BBBBAA@<A@@@
@ATNG8:04521:06047
GATGGTAGCGCATATCAGCGCAGCCCAGAAGATCAGGAACTCTAGAAGAATTCAGATTTTTAACACGAGAGTAAACGTAAAAAGAAGGTTTTACAAGACTCACGTTAACAATATTGCAGCAGTACGCACACAATCGAAGCGCAGTAAGGATGGCTTGTGTAACTAGCAAGAATACCACGAAAGCAAGAAAAAGAAGTACGCTATTAACTATTAACGTACCTGTCCCTTCCGAAACGAATGAGTACTGCGTCTCACTCTCGCCTACCATCGAATCACGAAAGTCT
+
@?BB?B@?@@BCCCDCCBBCBDBBB>BBC@CBAABB?B@CCCDDCC@CC@C?BAA?@???,@=BBCCGBCCBCD?EEBBBBB5AA=?4:::6:BB=CCCBAAC;:6;@;;7;CC?BBBCBEBCBBBBBBBBB>BC;;9=DCCDL;;;;@CAA>::7;BCCD?BCDECC@AA=A@@;?@???9@@@;99999(:A?CCBBCBBAB794:@AA4949@B;;9;BBBC>C?C?BDD>BBC?A@@?AACBDC@@@BBBBBBBBEF@CBB?C???B?C@A@@@A<AABB
@ATNG8:04524:06057
GATGGTAGATACTCGCTGATACACCCAGAAGATCAGGAACTCTAGAAGAATTCAGATTTTTAACACGAGAGTAAACGTAAAAAGAAGGTTTTACAAGACTCACGTTAACAATATTGCAGCAGTACGCACACAATCGAAGCGCAGTAAGGATGGCTAGTGTAACTAGCAAGAATACCACGAAAGCAAGAAAAAGAAGTACGCTATTAACTATTAACGTACCTGTCTCTTCCGAAACGAATGAGTACATAGATATACGTATAGCTACCATCGAATCACGAAAGTCT
+
44<<8=BBCCCCCBBCBBCCBBBCC>B@@=>@>??>0949@?AA@A=AA>@?BB???BBB3B?BBBABCCA;==7>=?AABB5BB?B?CBD9CAA?ACCCCCC::;;@CC@CBB?BDECCBBCBCCCBBBBC@CCCC@BBBBCCBB?B?B@@>@CCCCCCC@CBBBBB?BB?BAA:??===8?@>=@A@AA2@B>B??@DCDBB<><;;@?5;6;?AAA>BA@@@AA>@?@@A;ABB?BCCBBBBBBBBB???BBABB????>>><@888A;@@A<<>B3@=<<
@ATNG8:04525:06043
GATGGTAGCTCTGCTCTGACTCTCGTACTCATTCGTTTCGGAAGAGACAGGTACGTTAATAGTTAATAGCGTACTTCTTTTTCTTGCTTTCGTGGTATTCTTGCTAGTTACACTAGCCATCCTTACTGCGCTTCGATTGTGTGCGTACTGCTGCAATATTGTTAACGTGAGTCTTGTAAAACCTTCTTTTTACGTTTACTCTCGTGTTAAAAATCTGAATTCTTCTAGAGTTCCTGATCTTCTGGGCAGACTCTCACACCCTACCATCGAATCACGAAAGTCT
+
BBBD@BBBCCDCBCCBCDDCCDBCCBBBCBCE@DCCC>@?>@@BCBBBBB?BCCCDAB@BCCC@D@DECCCCBBC@CCDDD5DC?@@BB=BBBB=AAA<?B?BBBBBCABBBBBBBB>AAA7;8;AA@CBBLADD;;8<ABCBBCCCCCBBBBBC@C;;:;C@C@CBBBCCCCD@CCHJH9A=@>;<<<;*;CCCF>CCCFCCC;;;?@DDD5BCCBC?B?AC@CBBBA;;7;>AA@A<<7;@AD=CCCECDBDCCCCCE=BBC@CGDCC?BBDCBBA;@;;;
@ATNG8:04530:06031
GATGGTAGACACGTGTGCCTCTCGTACTCATTCGTTTCGGAAGAGACAGGTACGTTAATAGTTAATAGCGTACTTCTTTTTCTTGCTTTTCGTGGTATTCTTGCTAGTTTACACTAGCCATCCTTACTGCGCTTCGATTGTGTGCGTACTGCTGCAATATTGTTAACGTGAGTCTTGATAAAACCTTTCTTTTTACGTTTAACTCTTCGTGTTTAAAAATCTTGAATTCTTACTAGAGTTCCTGATCTTCTGGACGATCGCGGCACTGACACTACCATCGAATCACGAAAGTCT
+
44<=7;@B>>;45555554;;9;;:556966:<<@D=A@29.555;<540544497?7<A@B?C=?@BA?:9447<<<<<)33,33333&3;88299949A=>:97377(39;<><@@<@BB??8<=<;;7975<<9828>>==9A88;AA>=<<<8;;;67:4:3769633533/...989.7)--(-/997'..666.8)..3:/222899'2222$2775:>8=<;;7;??>??=<9=8=;9=//--22095,,,,,**(,4555733...62766692767699909775
@ATNG8:04530:06034
GATTAGTGTGTCTCTGAGAGTCAGTACTCATTCGTTTCGGAAGAGACAGGTACGTTTAAATAGTTAATAGCGTAACTTCTTTTTCTTTGCTTTCGTGGTATTCTTCTAGTTACACTAGCCATCCTTACTGCGCTTCGATTGTGTGCGTACTGCTGCAATATTGTTAACGTGAGTCTTGTAAAAACCTTCTTTTTACGTTTACTCTCGTGTTAAAAATCTGAATTCTTCTAGAGTTCCTGATCTTCTGGAGATATCATCAGCGAGCTACCATCGAATCACGAAAGTCT
+
<883:<@449;55565;;:////77///;4;.44:;3<<7>:9;599=<75;5A@A,;;)59>>.5.5955955.5;655555$5990495=4<<>>:>6916;:;>>BD@BA@@@@@@=@@@<?9?@A@@@??;?>>A=CCA;;;BBBBBBBBBAB?;;;=@A=B?BBA;;;A@B=A9999:':;B:AADDD199B@@3;9959;;?;;:???@+666;<8==@B=900000>;=6<=>>>?<?@@=BCBBBBCCCCCAAAA@AB;;5;;;;B@BCBDBBF?CAAA
@ATNG8:04486:06066
GATGGTAGTGATACAGATCAGACACCAGATGATCAGGAACTCTAGAAGAATTCAGATTTTTAACACGAGAGTAAACGTAAAAAGAAGGTTTTACAAGACTCACGTTAACAATATTGCAGCAGTACGCACACAATCGAAGCGCAGTAAGGATGGCTAGTGTAACTAGCAAGAATACCACGAAAGCAAGAAAAAGAAGTACGCTATTAACTATTAACGTACCTGTCTCTTCCGAAACGAATGAGTACTATGTAGAGCTCTATACTAATCGAATCACGAAAGTCT
+
CBBC?BCCCCAABCBCCCCCBCBCC@BBBCD@A@;;26:>CCCACC?CC?C?CCC??>>>1?6BBBBBAA@AAA;AAAABBD2C?>?5;::&9?@=BCCFDDI@A<@?AA>BCD@BBBCBCCDFDEECCCCCBCCBC@CBCDCBAA?CAF@@?@BBBBBCD@CCCAAB@BD@????@@@@@8??=;>@@@A2AC@C???DCCBA?B?BAAA7;7;@CBB@CB@@@@@4:6:@A;BFE?BABDCCBBBBBBBBBDDBBBB>>>?B=BA@@=BCBB???:?AAB
@ATNG8:04487:06093
GATGGTAGTGTCATATGAGAGTGTGTACTCATTCGTTTCGGAAGAGACAGGTACGTTAATAGTTAATAGCGTACTTCTTTTTCTTGCTTTCGTGGTATTCTTGCTAGTTACACTAGCCATCCTTACTGCGCTTCGATTGTGTGCGTACTGCTGCAATATTGTTAACGTGAGTCTTGTAAAACCTTCTTTTTACGTTTACTCTCGTGTTAAAAATCTGAATTCTTCTAGAGTTCCTGATCTTCTGGTCTACTACACTTTACTCTACCATCGAATCACGAAAGTCT
+
55??;>BC@ABCCCCBCCHCCCCDCCBCBBCD@C@@@<@C@C@CCBBBBC@CCCFD@C@CDBB?CADCBBBBBBC@BBBBB5BB@BCCC>BCA@?@FF@CC?CCCCDC@CCCEEABB@CCB?B@BEBCAAAC?BBBB@BCCCCBBBCBBBD@@@C@BBB@BC?B@CCBBBDBCC@CAAAA6;6;=@@CDC0AA;;;/;ABABBBBBB>BCCC2CBBBC@C?BB@BBBBA;;6;=AABBCB?BBC@BABCGCCBBDCD>CECCB;;7;@@?@<@BCCCHF>B;;;
@ATNG8:04490:06083
GATGGTAGAGTATCATGTGTATCTCCAGAAGATCAGGAACTCTAGAAGAATTCAGATTTTTAACACGAGAGTAAACGTAAAAAGAAGGTTTTACAAGACTCACGTTAACAATATTGCAGCAGTACGCACACAATCGAAGCGCAGTAAGGATGGCTAGTGTAACTAGCAAGAATACCACGAAAGCAAGAAAAAAGAAGTACGCTATTAACTATTAACGTACCTGTCTCTTCCGAAACGAATGAGTACTACTCTCAGAGACACACTACCATCGAATCACGAAAGTCT
+
;?FE@CCBBBBBB>B669CCDCCBB:;;C@CDCCCB?B>BACCCCC@CC?CACCBCCCCC5C?BBECCBCABBA6A@;;;;;(;A<<4655&59;7;CCCCCC@@>@@@@?AAA=AABBBBCBBBBBBBCCC?BBBC>BAAAB@@@<A@A;;8;BBC@@;;6;AAAAA=AA?AAA>AACDD<BA@<999999%9?;??>?BBCCD>A>@@==5;5;>B;;9;CCBBAA>B?BCC>CCC@DABBCCBAAADCBBBBBAA@BBBBBBB?B@@@@=<<@A;;;9;CCD
@ATNG8:04493:06094
GATGGTAGTATCTGCACACTCTGTCCAGAAGATCAGGAACTCTAGAAGAATTCAGATTTTTAACACGAGAGTAAACGTAAAAAGAAGGTTTTACAAGACTCACGTTAACAATATTGCAGCAGTACGCACACAATCGAAGCGCAGTAAGGATGGCTAGTGTAACTAGCAAGAATACCACGAAAGCAAGAAAAAGAAGTACGCTATTAACTATTAACGTACCTGTCTCTTCCGAAACGAATGAGTACACATCGTCGTGTCGTGCTACCATCGAATCACGAAAGTCT
+
:;=?@BBBBBAA955<;;;=><<<><AAH@CC000>+0*/;:/55<7::7:?CCBBBBBB3B=??BBBBBBBBC599@?>>?0<A<A:CCC;BBCABBBBCBDCB=B?BB?CCC@DBCBBBCCCCDBBBCCC=AA;;6;BBCCCBB@B@BBB?BBBAAAAB?ACBB::6:?:<??39:AA@9@8939@@?@/>@;@@BCCB@@@3818===1818>B@@>@C@@?AA=?=AED;BCB=??BCCCCAABBBB??@???ABDAAACC@C@>?B?ABBAAAC>CCBB
@ATNG8:04495:06095
GATGGTAGCGCACACATAGATACAGTACTCATTCGTTTCGGAAGAGACAGGTAACGTTAATAGTTAATAGCGATAACTTCATTTTTCTTTGCTTTCGTGGTATTCTTGCTAGTTACACTAGCCATCCTTACTGCGCTTCGATTGTATGCGTACTGCTGCAATATTGTTAACGTGAGTCTTGTAAAACCTTCTTTTTACGTTTACTCTCGTGTTAAAAATCTGAATTCTTCTAGAGTTCCTGATCTTCTGGACGACGCCACTGACACTACCATCGAATCACGAAAGTCT
+
<<===A:;665=ACAAACCB<;9965;;;/0/25,--(--(-(-7669;:755.55>.4.449939450/-----(-83---888'9;;5<;<=/447:27//)//)/78435.59:566>?;@@@<B?9:9=@=9929@::49B@@B;::CA;99==@@7:9B???<>;?>9444449.44<==/=:=8<<<<<(99=:?)999595<9;;6;999(99999494;;155==<;<050499954045;<@;9555925555<66595;6997//)/:::=>?7=::8
@ATNG8:04497:06106
GATGTAGAGTATCATGTGTATCTCCAGAAGATCAGGAACTCTAGAAGAATTCAGATTTTTAACACGAGAGTAAACGTAAAAAGAAGGTTTTACAAGACTCACGTTTAACAATATTGCAGCAGTACGCACACAATCGAAGCGCAGTAAGGATGGCTAGTGTAACTAGCAAGAATACCACGAAAGCAAGAAAAAGAAGTACGCTATTAACTATTAACGTACCTGTCTCTTCCGAAACGAATGAGTACATAGATATACGTATAGCTACCATCGAATCACGAAAGTCT
+
DCABBCCBBBCBCCCCDCCCBBBC@BBB@D;9:BB@C@BBBBDDCABB@BACBBCCDEE5D?AABCCA@;9;;,9=99555$994;9>>>2=BC?B@@@@AC;;;(9:??;A@@<??AACBBBBBAAACBBAACDBB@BBCCCBCC@C?BBB?A@DDDAAA?BCCBDC@BB?AAA>BBBBB9A@@=AAABB3AC?A9:9BBBCC@C<??BC<@<@AC;;:;BAAABB?B>@@@;@AC@CBBBCCCCCBBBBCB@@?BBBBAA@@B?CA;<;9>@BBBAA<A??>
@ATNG8:04501:06100
GATGGTAGCACGACACGACGATGTGTACTCATTCGTTTCGGAAGAGACAGGTACGTTAATAGTTAATAGCGTACTTCTTTTTCTTGCTTTCGTTGGTATTCTTGCTAGTTACACTAGCCATCCTTACTGCGCTTCGATTGTGTGCGTACTGCTGCAATATTGTTAACGTGAGTCTTGTAAAACCTTCTTTTTACGTTTACTCTCGTGTTAAAAATCTGAATTCTTCTAGAGTTCCTGATCTTCTGGACAGAGTGTGCAGATACTACCATCGAATCACGAAAGTCT
+
//;;:;;CCA666=977:///<;<@BB===@?<@BCE=BB=B=B@@BAAA:?>>@@:>5:<=>=A>?AA@::333-33333$3<6A?;;5;00)06://)38277;737,39778?@?<?>95;;@??>>>??<A>>>=@@@@AA;;;>>???>>>98889==8=8=>?>>>>@@:>>>>>2>:>:;;;;;+;?@AA588BB?>>>AA5;;;;+;;;;@<@=A@<@AC@;;;<A=??@?>A688?;>>>>@??>>>???A>>>>>><???==:=@@@ABB9?>>=
@ATNG8:04519:06061
GATGGTAGCACACGAGATCTCATCGTACTCATTCGTTTCGTAAGAGACAGGTACGTTAATAGTTAATAGCGTACTTCTTTTTCTTCGTGGTATTCTTGCTAGTTACACTAGCCATCCTTACTGCGCTTCGATTGTGTGCGTACTGCTGCAATATTGTTAACGTGAGTCTTGTAAAACCTTCTTTTTACGTTTACTCTCGTGTTAAAAAATCTGAATTCTTCTAGAGTTCCTGATCTTCTGGTATACACACTCGCTCGCTACCATCGAATCACGAAAGTCT
+
::>C@BAABC=CBCBBBBCBBB>>==;;:<55.6<@<6?CDE@CBCCCCC?BBA@@=@=AA@@;>8<@ABAAA@A>@@@@@1?>@?BA@499?8?A577BBBA?ABA??7??9>AA?A?BC:79B@A7BBCB?AA??@BBCC??>>>?AA<ABB<@@<@<?@@???B;;5;=<::+:2;2<>999*99;;:3:;;99@5529+65522#2669;2525;7;<BBA?A<@>BBAACA178=9=@@AABBB????????@@BB?BBBBB?B:::A@A;A:99
@ATNG8:04520:06080
GATAGAGAGCTCTCTCATCGTACTCATTCGTTTCGGAAGAGACAGGTACGTTAATAGTTAATAGCGTACTTCTTTTTCTTGCTTTCGTGGTATTCTTGCTAGTTACACTAGCCATCCTTACTGCGCTTCGATTGTGTGCGTACTGCTGCAATATTGTTAACGTGAGTCTTGTAAAACCTTCTTTTTACGTTTACTCTCGTGTTAAAAATCTGAATTCTTCTAGAGTTCCTGATCTTCTGGGCTGCGCTGATATGCGCTACCATCGAATCACGAAAGGTCT
+
BBBBBACBCCA;:;CBDBA@@BBBBBD@CDCC;;;@C?CCECCCCACBCCC9;8;BCC@B?B;<<CCC@B9@?;;;+;<8AAB=7BCCC@CCD@BB???@@@@?A@@@ABBB?BAA>A=?@CBBCCA<???A<AAA>;;<?@AB@@???B6889:>@:?9>=;;:??<<:777@@-<5:67799:+9=988)/////.889:17775(578894959;68;;52222616788662...707...;777>@@A@;876//)/668858=@>999*/(/55
@ATNG8:04521:06094
GATGGTAGTGTCAGTGCGCGTCGTCCAGAAGATCAGGAACTCTAGAAGAATTCAGATTTTTAACACGAGAGTAAACGTAAAAAGAAGGTTTTACAAGACTCACGTTAACAATATTGCAGCAGTACGCACACAATCGAAGCGCAGTAAGGATGGCTAGTGTAACTAGCAAGAATACCACGAAAGCAAGAAAAAAGAAGTACGCTATTAACTATTAACGTACCTTTCTCTTCCGAAACGAATGAGTACGAGAGAGCACACGTGTCTACCATCGAATCACGAAAGTCT
+
59BB:>CCBBBCC@@AFDCGCCCBB@BCC@CBBCCC@C@BBBCCCC?CC?C@CDBBBBBB3B?CCAABBAA88728@ABBCC5CB>A5;;;.<CF?CFBAAACAB>C@CH@CBB?BCCDCCBCBBBBBBBCE?CC998:CCDCCAA?BACBB@ACBBBBBB?BAAABC?@A=99::??:9:,9>>;>==>=>&>><??>?B>??F<>:99::1;5::?9;5;@8@@@A=A=ABA=BBB?BCCCB???CCBC:::BAACCAA887AA8<7788=A>888;:1;===
@ATNG8:04526:06097
GATGGTAGTGCGTGAGAGAGAGACCAGAAGATCAGGAACTCTAGAAGAATTCAGATTTTTAACACGAGAGTAAACGTAAAAAGAAGGTTTTACAAGACTCACGTTAACTATATTGCAGCAGTACGCACACAATCGAAGCGCAGTAAGGATGGCTAGTGTAACTAGCAAGAATACCACGAAAGCAAGAAAAAGAAGTACGCTATTAACTATTAACGTACCTGTCTCTTCCGAAACGAATGAGTACACATCGTCGTGTCGTGCTACCATCGAATCACGAAAGTCT
+
<=BB@BBBBCB==>=A=CC77>00+/7729ACECC?B<A@?>@AC?BB@C@BAA??=99)9<ABBCCBA@?>?5=<@?>>>1?B?C?BBB;BCCABBCCDBCCCBC@CBABBB>AADEAA@DBBCBBBBBE@BBBA=@@@B??>B>A=A994:@@@???D>ABBCCC@;;5;>@<@??@C6;77188898(/<7=///==A>>;>9====9=8=@A;;7;A@@;;;?B?@AA<ABB?BBB???@@??????BB@@:9:@??=@B=@@@@@;???=988-8?87
@ATNG8:04527:06094
GATGGTAGTATAGAGCTCTACATAGTACTCATTCGTTTCGGAAGAGACAGGTACGTTAATAGTTAATAGCGTACTTCTTTTTTCTTGCTTTCGTGGTATTCTTGCTAGTTACACTAGCCATCCTTACTGCGCTTTGATTGTGTGCGTACTGCTGCAATATTGTTAACGTGAGTCTTGTAAAACCTTTCTTTTTACGTTTTACTCTCGTGTTAAAAATCTGAATTCTTCTAGAGTTCCTGATCTTCTGGGCTGCGCTGATATGCGCTACCATCGAATCACGAAAGTCT
+
DCCD@BABCCC?@ACDECCDICCCCCCCDFCB?BCBD=CC@C?CBA@A@@ABBBBB>A>ABBC?C?A@BBBCBAB;997777#796;CCC>CCCC?ABB@BB=AAABBB>A@???>>=:=AA:>:=@>==?><<6>??<?@?>>>>>>>>>>>><<==:938819:>>?>>>???8=;;::/:187)78888(/7////)////77;A??9>@>@.>:;<A<A<@A<BBBB;::<B<BAAAAA:888818///;;;<@???AAAAAAB<;<;@@;??===::.777/
@ATNG8:04528:06079
GATGGTAGCATCATGCATATCTCACCAGAAGATTAGGAACTCTAGAAGAATTCAGATTTTTAACACGAGAGTAAACGTAAAAAGAAGGTTTTACAAGACTCACGTTAACAATATTGCAGCAGTACGCACACAATCGAAGCGCAGTAAGGATGGCTAGTGTAACTAGCAAGAATACCACGAAAGCAAGAAAAAGAAGTACGCTATTAACTATTAACGTACCTGTCTCTTCCGAAACGAATGAGTACAGAGAGTACGATATGTCTACCATCGAATCACGAAAGTCT
+
59CB;ADBBBBCGCCCCDCFCCCCCABCC@CCC@CC?C?BBBBDCC?BC@CAD@A@AAAA2C@CCCBBCCCCCD;CBB@@??1>>8>1999+:>>>B?@@BAB??<@<@@<@@@<@??A@>@>>@A@>?>==8>B>>:=>ABAB;;7><>AC?BB>??@DC;@<<>CC?BB?BAA=@>>>=4=88188888(8808;=<>>>??=B;;;;?<>=99///6:===;;;=A=@@@:@BB?BBBB??;@?@?AAA>>>>???@@@@>><>AA>>;>AA===@6=///
@ATNG8:04531:06089
GATGGTAGCTCGCTGATGATATCTCCAGAAGATCAGGAACTCTAGATTCAGATTTTTAAACGAGAGTAAACGTAAAAAGAAGGTTTTACAAGACTCACGTTAACAATATTGCAGCAGTACGCACACAATCGAAGCGCAGTAAGGATGGCTAGTGTAACTAGCAAGAATACCACGAAAGCAAGAAAAAGAAGTACGACTATTAACTATTAACGTACCTGTCTCTTCCGAAACGAATGAGTAACACATCGTCGTGTCGTGCTACCATCGAATCACGAAAGTCT
+
69BC;?DCCBBBA;;;CBBBBBBBBACCDDECCBBB?C?BBDAABCC@B??89888)99/9ACCBA???6<<:9999)9:383877&333,/////9:::6;6=A>@@A?BBB@?????CAAABA>=:=>>>9>>?<<;;;4:188A<AA@@;;;>;?>?>AA?@E@BAB>BBAAB9@;:8:DDDA3::8:>;;000;;?7>;>BAA>A;?::97?A@@@999=@>@BC;A@@=?<;;00*0000<?>??@??@?A998BBB>BB:;<@BB@@@??6=?@@
@ATNG8:04532:06086
GATGGTAGCTCACGTACGTCACACGTACTCATTCGTTTCGGAAGAGACAGGTACGTTAATAGTTAATAGCTTACTTCTTTTTCTTGCTTTCGTGGTATTCTTGCTAGTTACACTAGCCATCCTTACTGCGCTTCGATTGTGTGCGTACTGCTGCAATATTGTTAACGTGAGTCTTGTAAAACCTTCTTTTTACGTTTACTCTCGTGTTAAAAATCTGAATTCTTCTAGAGTTCCTGATCTTCTGGAGATACACATGATACTCTACCATCGAATCACGAAAGTCT
+
A@BC>;:5;;45555=<<AAAD;;;BBFDEDC@BCCD?DF@C@BBBBBCD?CDDBB@B?BBBB?B?BCBAA?A??;???AB3BF?BBBC=BBBB@CCDACC;;;@CA@=AAAA@CDEABBC@B?BBBCBCCB?B@?@=???BCBBAAAA9:9AAA>BBB?AA>A>BBC@;8===7<8>;A.A;C;>>???/?>>?@9?>>>??>>>>5;;::*:886=:><@@6;;::==>=A<AA?>==578@=>==AA???===??E@>====8=;;;>5;;=?;;;3;?>?
@ATNG8:04533:06092
GATGGTAGCGCACACATAGATACAGTACTCATTCGTTTCGGAAGAGACAGGTACGTTAATAGTTAATAGCGTACTTCTTTTTCTTGCTTTCGTGGTATTCTTGCTAGTTACACTAGCCATCCTTACTGCGCTTCGATTGTGTGCGTACTGCTGCAATATTGTTAACGTGAGTCTTTGTATAACCTTCTTTTTACGTTTACTCTCGTGTTAAAAATCTGAATTCTTCTAGAGTTCCTGATCTTCTGGCTCTCGTAGACAGATACTACCATCGAATCACGAAAGTCT
+
?BBA795:::@A<<@@A@<A@>956;;;;=694:BCD=BB7505;;:;99.6655;:?9;@@@=@=ABA>>@>>@499944$44.4:;;2:;994955.5=166?>>@:@CCCCCBB9;;A@B=BBCBCCDC>BBCDACCCGCCCBBCBBBCBBB?BBB?CC@C@CCCBBC@;;;.;;@;;6;?D=BBBBB0@A;;;6:;;;A@A@@B@CDDD5CBB::8;@CB?BBBBBAB?B?BBBCCD@CCC@BBAABBBBBICCCCC;;;BB?BBBDB@B@A;;;;0;BBB
@ATNG8:04484:06111
GATGGTAGCACGACACGACGATGTGTACTCATTCGTTTCGGAAGAGACAGGTACGTTAATAGTTAATAGCGTACTTCTTTTTCTTGCTTTCGTGGTATTCTTGCTAGTTACACTAGCCATCCTTACTGCGCTTCGATTGTGTGCGTACTGCTGCAATATTGTTAACGTGAGTCTTGTAAAACCTTCTTTTTACGTTTACTCTCGTGTTAAAAATCTGAATTCTTCTAGAGTTCCTGATCTTCTGGGATGTGTGCGCAGTGCCTACCATCGAATCACGAAAGTCT
+
9:CC7;?BCBAB=B@@@B@@;ABAABBBBBBA=ACAC;AD;@=A@@@BBB?BBBBA=B?BABC@C?BBBA@?;88233333$3917733(3778<>=>=??9????BB?BBBABBBB@BB>;><>BBAAA>><>??>6<<<<<>><<<>===???<===<@@<@<AAAAAA???=>>>AA6A<A;>?DDD/@:9::1;;::@@?===4::::+9=>>C<A=AA=>>>>==><>;>BAA??:;77707///<<<=>=BBBBB:=>?=?=;;;8==>BBCB;>>>@
@ATNG8:04484:06150
GATGGTAGAGAGAGCTCTCTCATCGTACTCATTCGTTTCGGAAGAGACAGGTACGTTAATAGTTAATAGCGTACTTCTTTTTCTTGCTTTCGTGGTATTCTTGCTAGTTACACTAGCCATCCTTACTGCGCTTCGATTGTGTGCGTACTGCTGCAATATTGTTAACGTGAGTCTTGTAAAACCTTCTTTTTACGTTTACTCTCGTGTTAAAAAATCTAGAATTCTTCTAGAGTTCCTGATCTTCTGGATATGAGTGACTCGTGCTACCATCGAATCACGAAAGTCGT
+
5:<<7;;@CCCABBA;66>>@@GHDBBAADBC@BCFJ>CC@C@CC:;;CE@CCBBB?B?BBBB?B@CBABBDBBB?BA@@@1477BBCC>CBBB?BBB=AA:???;;;8??@BCCCD=@@A;A<AA@@@B>>;>>>B7;;>>@@>>>B@@@===B<AAA:>>=A=A==>AAAA@:>====/=7<788898(8=::9/87665;>522598989%7----20405949558;;>;A6@@??9;388><==>BB;;;>>???AAB@;33-37----36:899=6>6///
@ATNG8:04487:06122
GATGGTAGCGCACACATAGATACAGTACTCATTCGTTTCGGAAGAGACAGGTACGTTTAATAGTTAATAGCGTAACTTCTTTTTGCTTTGCTTTCGTGGTATTCTTGCTAGTTACACTATCCATCCTTACTGCGCTTCGATTGTGTGCGTACTGCTGCAATATTGTTAACGTGAGTCTTGTAAAAACCTTCTTTTTACGTTTACTCTCGTGTTAAAAATCTGAATTCTTCTAGAGTTCCTGATCTTCTGGAGATACACATGATACTCTACCATCGAATCACGAAAGTCT
+
;;;<@AA=AABBA:;;;;AA@BBBBCCBBA;;4;9:;6>>2945=AAAAA=;:5559)4.49;;.5.5545=<<8;;485555$--56/--/:(//<:5:5925999996;==@@A?B@AA=@CC@C@CBA@@;;;9>>>A=B@B996;>;======BB>AAA?BC@G?BBB?@@@>?;>99999'9.94=9999(::@;=3;595:<;;;;:>>>@+<;;5616;@@<900000>,0,0?@ABC99:B7:9AAAACCCBBAA@@<;;CC?B@A@E=@?CCBCC>GA;;
@ATNG8:04489:06117
GATGGTAGGAGACACGTCGCACACGTACTCATTCGTTTCGGAAGAGACAGGTACGTTAATAGTTAATAGCGTACTTCTTTTTCTTGCTTTCGTGGTATTCTTGCTAGTTACACTAGCCATCCTTACTGCGCTTCGATTGTGTGCGTACTGCTGCAATATTGTTAACGTGAGTCTTGTAAAACCTTCTTTTTACGTTTACTCTCGTGTTAAAAATCTGAATTCTTCTAGAGTTCCTGATCTTCTGGCGCTCTGTCACGTCTGCTACCATCGAATCACGAAAGTCT
+
9:BB:=BG@CC@AACDCCCCBBBCDCBBBCAA=ABBB<BCAE@BBCA@@IABBBCB@C@CBBC@C@BBBBBCA<?599777'3>3@@BB>BBBB99:D?BB?B@AB995:FCDCCCC>A=A<?<@@>@>>>@<AAAC:?AAA>===@@@A==>?@<?=>:==9=<@@BABAA@@;>>?DD;D=A<>>???/?????5>>=888????;????/?@@@D<@<??=?=;;///6:7<<A===///>9:6;;;;==@9::=<<;=>::7;A@@@<A@@?BED>E@@@
@ATNG8:04491:06126
GATGGTGCACATGAGTGTATCCAGAAGATCAGGAACTCTAGAAGAATTCAGATTTTTAACACGAGAGTAAACGTAAAAAGAAGGTTTTACAAGACTCACGTTAACAATATTGCAGCAGTACGCACACAATCGAAGCGCAGTAAAGGATGGCTAGTGTAACTAGCAAGAATACCACGAAAGCAAGAAAAAAGAAGTACGCTATTAACTATTAACGTACCTGTACTCTTCCGAAACGAATGAGTACGATGAGATCTCGTGTGCTAATCGAATCACGAAGTCT
+
?@;90555=><=C@CCCCCCC<CC>8>@>:94.4.4444944.48396;;<<<BB<+<8534=:;;<<;;1833/:::'9@5;5::9&//;167:886755).).427-.(...33365559977555562223777575222'20669055:9999:488984453A<>>?8<;777(7>>3775555$55/578855397).).:66/96<:8;;5;9///566(/+5;:35775;;9////8///55...7.-,,,,-22,2:<;6<986//(----
@ATNG8:04493:06142
GATGGTAGCGCATATCAGCGCAGCCCAGAAGATCAGGAACTCTAGAAGAATTCAGATTTTTAACACGAGAGTAAACGTAAAAAGAAGGTTTTACAAGACTCACGTTAACAATATTGCAGCAGTACGCACACAATCGAAGCGCAGTAAGGATGGCTAGTGTAACTAGCAAGAATACCACGAAAGCAAGAAAAAAGAAGTACGCTATTAACTATTAACGTACCTGTCTCTTCCGAAACGAATGAGTACGATGAGATCTCGTGTGCTACCATCGAATCACGAAAGTCT
+
@BCC@CCCCCCCCBBCCBBDCCBBB=BBB?CCCCCE9;8;BCCDEC?BC@B?AABBDAAC1@>BCGECCECBBF>CBBBCCC5BB?B@CCE<CBB?B=<;DBB;;8;>AA<@@A?BBCDCCDDBBCCCCCBB>BEBA>BCCCAB@@=A?CCC@BCCDDCCC@CCCBCC@BB@AAA==@::939@@;99::::%:?;=?=?B@BCC=>==?CD495:?B;;8;A;;;BBAE@CDE>BBB?ACCDCC???BCDBBBBBABBBAAACBB@A>>>><A@AACCB=B@AA
@ATNG8:04496:06159
GATGGTAGACATATCGTACTCTCTGTACTCATTCGTTTCGGAAGAGACAGGTACGTTAATAGTTAATAGCGTACTTCTTTTTCTTGCTTTCGTGGTATTCTTGCTAGTTACACTAGCCATCCTTACTGCGCTTCGATTGTGTGCGTACTGCTGCAATATTGTTAACGTGAGTCTTGTAAAACCTTCTTTTTACGTTTACTCTCGTGTTAAAAAATCTGAATTCTTCTAGAGTTCCTGATCTTCTGGTGTCGTCTTATCATGTACTACCATCGAATCACGAAAGGTCTATACCGAC
+
?@<>8<A;;6=CBB;;;BBBBBBA@>;;;;:=8A<C?8;;7;<@@BCBBC@CBBBB??=????9=+//888<=;?677999(3<1;333(38=:7BBA?@A5998><=9=@@688>=8>@A=E:>=>@@@@@7::==:=>>B@A@>>>@====@@<@?A<AA=A<@@====<<<8<;;;;-;6;6;>>==/<<///)/<7///6557789999%6...;2729=47557525195>>;9>>6:9:9988889//,/77<:;7:///=5:8;;<988---;;-3-36667770222
@ATNG8:04497:06143
GATGGTAGGCGAGAGTGAGACGCAGTACTCATTCGTTTCGGAAGAGACAGGTACGTTAATTAGTTAATAGCGTACTTCTTTTTCTTGCTTTTCTGTGGTATTCTTGCTAGTTACACTAGCCATCCTTACTGCGCTTCGATTGTGTGCGTACTGCTGCAATATTGTCAACGTGAGTCTTGTAAAACCTTCTTTTTACGTTTAACTCTCGTGTTAAAAATCTGAATTCTTCTAGAGTTCCTGATCTTCTGGGCTGCGCTGATATGCGCTACCATCGAATCACGAAAGTCT
+
BBBB@BBB?BBCDDCBBCDGCCDBACBABCBC?BCCC>CC=A6;;@@@@A<@CBBA?B5;2;9=5@=A<BBBAB;A>AA@>?.<<873333&333;<=@@A?B=9///=//).66.22AA=AAA=A<888886756;>:>;@>@@@C@====;;;<;;1///16;<=5AAA;;;B==8=;;;;/:9>989898(8<<<:.817::9=>@=>::9<9+8///9161:?<A@AAA??<?<A@A@??7;;?>5=::::A@@@@@>>>;:;>?:????@<@B>>>@@:@@@@
@ATNG8:04505:06129
GATGGTAGACACGTGTGCTCTCTCGTACTCATTCGTTTCGGAAGAGACAGGTACGTTAATAGTTAATAGCGTACTTCTTTTTCTTGCTTTCGTGGTATTCTTGCTAGTTACACTAGCCATCCTTACTGCGCTTCGATTGTGTGCGTACTGCTGCAATATTGTTAACGTGAGTCTTGTAAAACCTTCTTTTTACGTTTACTCTCGTGTTAAAAATCTGAATTCTTCTAGAGTTCCTGATCTTCTGGTATGACTAGTGTACTACTACCATCGAATCAACGAAAGTCT
+
5;<<7<>>996555:555<9555555566>>><>?DD?CC@B@@@@BAAA6;9>9:0:=@>AB=@=?BAAAA>8?:99::9$33/3333(3::>197;57</373333,39;9>:<<:;=<=D<BBC878<;=AAAA7;;>@@B>;;;>>>>;;;188;:<=8>;>?@@:::@?:==>>?2>:>9=>???/???CC7;<???;;;>><@BBB.;;>>@=A=CC=AB@@====B=A@@===9=??;??;;;A@@>>>>AFD@@;;717:996)---)-336.9969
@ATNG8:04513:06113
GATGGTAGCATCATGCATATCTCACCAGAAGATCAGGAACTCTAGAAGAATTCAGATTTTTAACACGAGAGTAAACGTAAAAAAGAAGGTTTTACAAGACTCACGTTAACAATATTGCAGCAGTACGCACACAATCGAAGCGCAGTAAGGATGGCTAGTGTAACTAGCAAGAATACCACGAAAGCAAGAAAAAGAAGTACGCTATTAACTATTAACGTACCTGTCTCTTCCGAAACGAATGAGTACTATGTAGAGCTCTATACTAATCGAATCACGAAAGTCT
+
CCDC@CCCBBCCDDDCCBBBDCDCC@BCC@CBCBA@<@;@AACCBC?BB?B?BBBBBCCC3B=?AA??=@@???7=@??????%@;6;.555&5<=9><<;>>>6986:>>;CCC?BBCCCCCCCDCCCCBBC@CCBB?BCCCCCBA>B@DCB?BCCCCCCC?CBBBCB?BB??>?=@@??>8=??;99999(9@?B@??BFC>><>;>?@B<?<>BCBB@ABBBABB@B?CCD>BCC?BBBCCCBBBBCBBBBBBC@@@>>>AA<@===<=<@A???9?@99
@ATNG8:04513:06132
GATGGTAGTCTCTGATAGTCTATAGTACTCATTCGTTTCGGAAGAGACAGGTACGTTAATAGTTAATAGCGTACTTTTTTTCTTGCTTTCGTGGTATTTTGCTAGTTACACTAGCCATCCTTACTGCGCTTCGATTGTGTGCGTACTGCTGCAATATTGTTAACGTGAGTCTTGTAAAACCTTCTTTTTACGTTTACTCTCGTGTTAAAAAATCTGAATTCTTCTAGAGTTCCTGATCTTCTGGACGACGCGCACTGACACTACCATCGAATCACGAAAGTCT
+
:>CD>AABBCCGCCBBCC;;;CCBABAAACCB?BCCC>CE@C?BBFCCBEACCD;;::?BBCC?D@CEFBBBA@DDDFED#BA?CBCC=BDDC?BCCEE98::ABB@BCDCBA??>??><A=B=BBBAA@=AAAB?BBBBA???>@?;>>??@===>=AA:=8==<555855/55589-95>99>>>>.=;9;:07777@9<9;;3;>>==&8224:7<5:>49===>>>9;8>789@@599@<AA:88?A=773=>;;<@@?@?>???;5;;;;??E9@>>9
@ATNG8:04514:06149
GATGGTAGATATATGCACGCTCTACCAGAAGATCAGGAACTCTAGAAGAATTCAGATTTTTAACACGAGAGTAAACGTAAAAAGAAGGTTTTACAAGACTCACGTTAACAATATTGCAGCAGTACGCACACAATCGAAGCGCAGTAAGGATGGCTAGTGTAACTAGCAAGAATACCACGAAAGCAAGAAAAAGAAGTACGCTATTAACTATTAACGTACCTGTCTCTTCCGAAACGAATGAATACTACTCTCAGAGACACACTACCATCGAATCACGAAAGTCT
+
<<=B:B>CCCCDCBCCCCCBCEECC?BCF>A@CC@@=@@;;;AAA@=AA=@=@@@??A@@/A>??=A@?AA899+9>@@@@?,=@=A;BBB9ABB?@AABCBA;;699@C@BBB?CBBBBBDCCCCCCBB::4;C;;7;CBBBCAB>B@CDDACCBBACCC@CCCBAA>BD@CCC?AAACB>B??;?BBBA3A@=@AAAAAB>>6;6;=>A6:6:>B<;7;A@@;::=@=?@A9??=;?7829AA>?@CCCBBAAACA?>?ABBB@DBAAB?B???@@@9?@AB
@ATNG8:04516:06158
GATGGTAGGACGAGCGTCTGAGAGGTACTCATTCGTTTCGGAAGAGACAGGTACGTTAATAGTTAATAGCGTACTTCTTTTTCTTGCTTTCGTGGTATTCTTGCTAGTTACACTAGCCATCCTTACTGCGCTTCGATTGTGTGCGTACTGCTGCAATATTGTTAACGTGAGTCTTGTAAAAACCTTCTTTTTACGTTTACTCTCGTGTTAAAAATCTGAATTCTTCTAGAGTTCCTGATCTTCTGGATACACTCATGTGCACCTACCATCGAATCAACGAAAGTCT
+
@:@>?BBA?@@@A<@@@BBBDDCC@DBAAB;:5;@AB<BD>A>@BCABBC>BAB;<7;>BBBB@C@CBCCBAAAB<@@BAA,:;7;@@B=CBB@?C;;89C7:;CDCH@CCCCDHDF?BBB>A>BBBBCCCB>ACCF@EBBBBBBBBBCBBACCC?BBB?BC@C?BBDBCCCBA=A;;;;;*;;B;CBBBB2BFGGG?CACABBA@==599:9':@@:949=@B>BBB@@@D>@=@BBBCC?CBC@CDBBBBBBCBBBBBBB@BBB?A:::C=AAB>ABBB>BBBB
@ATNG8:04520:06134
GATGGTAGCTATACGTATATCTATGTACTCATTCGTTTCGGAAGAGACAGGTACGTTAATAGTTAATAGCGTACTTCTTTTTCTTGCTTTCGTGGTATTCTTGCTAGTTACACTAGCCATCCTTACTGCGCTTCGATTGTGTGCGTACTGCTGCAATATTGTTAACGTGAGTCTTGTAAAACCTTCTTTTTTACGTTTACTCTCGTGTTAAAAATCTGAATTCTTCTAGAGTTCCTGATCTTCTGGATAGCGACGCGATATACTACCATCGAATCACGAAAGTCT
+
CBDD>CABCBBBBAA@CCCGHCGDGCBBBCAA?BEGF>CC@C@BBBCCCC?CCCCC?C?BABB?B?BBBBBCAAA?ABDDD3AA<AACC>CCBB>ACCABB=?<?A??<?CCCBACD?CB?:?<?>>?A?>><AA@>8<<@A>>>>>>>@@>>=A:>@A;AA<A<AAA??@AAA;?::;:/:7<7888878%8><<<4=>=895>=<<07878(59;:E=B<CA<BBB??>>;><@@?@>>377A<@@@AA>>>?@>>>AAAA@@@:>>==>8>A>>@??7A@@@
@ATNG8:04521:06156
GATGGTAGCACACGAGATCTCATCGTACTCATTCGTTTCGGAAGAGACAGGTACGTTAATAGTTAATAGCGTACTTCTTTTTCTTGCTTTCGTGGTATTCTTGCTAGTTTACACTAGCCATCCTTACTGCGCTTCGATTGTGTGCGTACTGCTGCAATATTGTTAACGTGAGTCTTGTAAAACCTTCTTTTTACGTTTACTCTCGTGTTAAAAATCTGAATTCTTCTAGAGTTCCTGATCTTCTGGGCAGACTCTCACACGCCTACCATCGAATCACGAAAGTCT
+
BBCC@CBAA@AA@@;<BB@>666>>>;<;>==7@900,/>:>,0//:::=:?B>BB?B>ABCC<B@A@<<<<::@8==;<;)?><:8<<1;C??<?AA>AB??<=@999)9==?@BAA=@AA;<6<<<<==8818>>>;>AABBBB;;;?BB>>>@8<;?=AB7;7;??>;;;AA:>;;;;/;:@18/767+7<>>>-//8898;>A=3:;;:*:988>;?;A@=AABA>>>=D;??@A@C6;;:<1:77///=9:=AA>>><>>>=??>??=>>>=>BB:@;;:
@ATNG8:04524:06149
GATGGTAGATACTCGCTGATACACCCAGAAGATCAGGAACTCTAGAAGAATTCAGATTTTTAACACGAGAGTAAACGTAAAAAGAAGGTTTTACAAGACTCACGTTAACAATATTGCAGCAGTACGCACACAATCGAAGCGCAGTAAGGATGGCTAGTGTAACTAGCAAGAATACCACGAAAGCAAGAAAAAGAAGTACGCTATTAACTATTAACGTACCTGTCTCTTCCGAAACGAAAATGAGTACACACTCTCATATGACACTACCATCGAATCACGAAAGTCT
+
9;;A<@@99555>;;66699;@:99,555.59:<<>:>:<BB885:2548<79>884>==+?6==88::;;::9/339::9:':B=?5:::*9BD>9;:BCA@@B@C?BB@CCC@CBBBB@BBCBBB;;;EG?CAA@>A@@@AA??>A;??B>A@@?AABB?BBBC??<?@=??;5;9333(333,7;;<;.;?=A8999A==:9=59///6;6:9BBB@CC@??AA?B?B@@9>9999(8><=@BBC<<=<<=888::@AABBBBB=AABBD???>=:;;6:@A?
@ATNG8:04525:06130
GATGGTAGTATCTGCACACTCTGTCCAGAAGATCAGGAACTCTAGAAGAATTCAGATTTTTAACACGAGAGTAAACGTAAAAAGAAGGTTTTACAAGACTCACGTTAACAATATTGCAGCAGTACGCACACAATCGAAGCGCAGTAAGGATGGCTAGTGTAACTAGCAAGAATACCACGAAAGCAAGAAAAAAGAATTACGCTATTAACTATTAACGTACCTGTCTCTTCCGAAACGAATGAGTACACATCGTCGTGTCGTGCTACCATCGAATCACGAAAAGTCT
+
?@ED@D>CBBBB9;6B?CGCCCCCF@BBIECCBBBB?B?BCCBCCC@CD@C@CCCCCCDD3B>??BAA@BB:::7:CCDHCC2BC@D@DDD9BBCACCCAB@B::4;?BC@CBB?CDCCCBBBBCBBBBBBB?CCBB@BDFEBBAC?C@C@@>ACCCBDCC?DDDABA?CC?>>?<??BBB=B=>9999999%9@<@9>?AA==>1817>@?:<;;?C@@>@CAAABB?B@CCC>CAA=AABAABBBBBBCCBBCCBAAAABAAAC@A?@???B@@@::9:+9???
@ATNG8:04528:06159
GATGGTAGACATATCGTACTCTCTGTACTCATTCGTTTCGGAAGAGACAGGTACGTTAATAGTTAATAGCGTACTTCTTTTTCTTGCTTTCGTTGGTATTCTTGCTAGTTACACTAGCCATCCTTACTGCGCTTCGATTGTGTGCGTACTGCTGCAATATTGTTAACGTGAGTCTTGTAAAACCTTCTTTTTACGTTTTACTCTCGTGTTAAAAATCTGAATTCTTCTAGAGTTCCTGATCTTCTGGCGCTCTGTCACGTCTGCTACCATCGAATCACGAAAGTCT
+
:;<>=@@<===ABBCCBCCCCCCCBBBCC@?@7@:=>46546:?<<>>>>9><A@@4/+/:9::@*//6667733.3;<<<+881;333(377,7/73/(/;;///:>>5:>@=<=AF:=<C=D<@@===?@@;@?>>:=BB@>==;;;AAA888A====968074656;>798@;@@A=C.;1858<<<;/;;7888)8==>A>>=<>1::::+9?AAB<@<@A;966----4;4;=>8::;;;;5/-----35=>?;:87<;<9937::;>;<;559@@6>==0
@ATNG8:04531:06158
GATGGTAGTAGTACACTAGTCATACCAGAAGATCAGGAACTCTAGAAGAATTCAGATTTTTAACATCGAGAGTAAACGATAAAAAAGAAGGTTTTACAAGACTCACGTTAACAATATTGCAGCAGTACGCACACAATCGAAGCGCAGTAAGGATGGCTAGTGTAACTAGCAAGAATACCACGAAAGCAAGAAAAAGAAGTACGCTATTAACTATTAACGTACCTGTCTCTTCCGAAACGAATGAGTACGAGAGAGCACACGTGTCTACCATCGAATCACGAAAGTCT
+
/7//)/7<BB:99;;;<@<@?;55:8<==:>B@A@@;A4:9@595<7<<8@<@@@A@CCC2A=@@@@@@A?===?4:00000///#//)3-333&38938:9899///)/6;;3::<7==;;DCCCBBCDCBAAB@CCBA?CBBBBBAB?C@CBC@BBBBCCCB?AAABCB@BB?BBB>AAAA@;@@@;===??.?A?B??;C>>>?<@<????5:5;>AAA=@A@@?@@=@=AAA<ABC@BBBBBBBBBBBCAABBBBBBBBBBBBB?@===A=DAABBEA<@000
@ATNG8:04533:06128
GATGGTAGTATATCGCGTCGCTATCCAGAAGATCAGGAACTCTAGAAGAATTCAGATTTTTAACACGAGAGTAAACGTAAAAAGAAGGTTTTACATGACTCACGTTAACAATATTGCAGCAGTACGCACACAATCGAAGCGCAGTAAGGATGGCTAGTGTAACTAGCAAGAATACCACGAAAGCAAGAAAAAAGAAGTACGCTATTAACTATTAACGTACCTGTCTCTTCCGAAACGAATGAGTACTGTATCTATGTGTGCGCTACCATCGAATCACGAAAGTCT
+
5<>>?CBCCDDBCBCCCCCCGCCCC?@@@>AAA@A@@C?CCC;;;B@CB?C@BB@@@BDB3B>@ABCBBB@9::/9=;:444$4>;;.555&9=?A@;99==@==9>:?=9@;<9=GFCGIEBBBBBBBACC?CBBB>AABBBBBB?B@F@@>@CCDCCCC>AABCCC@BB>BBA:??99929<=9999999%9@8888;@??AA:=:==AA9=:=ABA@>@C;;;@@?A>ADD<@?B?BCCECCCBBBBBBBBB@BBBBBCBAAA?CB>>>7:;::@@?8@;;;
@ATNG8:04484:06197
GATGGTAGTAGTACACTAGTCATACCAGAAGATCAGGAACTCTAGAAGAATTCAGATTTTTAACACGAGAGTAAACGTAAAAAGAAGGTTTTACAAGACTCACGTTAACAATATTGCAGCAGTACGCACACAATCGAAGCGCAGTAAGGATTGCTAGTGTAACTAGCAAGAATACCACGAAAGCAAGAAAAAGAAGTACGCTATTAACTATTAACGTACCTGTCTCTTCCGAAACGAATGAGTACTATAGACTATCTGAGACTACCATCGAATCACGAAAGTCT
+
::;C?ACBCDCECA==>>>;<?;;=;AAA<?A;;;A=@5;;A@@>@<@C?C?CCA@@BBB3B@BB==><;?444(4:>><<<*<@<@8BCC9BCCACGCCCDDBB?B?CC@DAA>ACCCBBCCCCCBBBBBB@BBBC>@@DBBBAA>B@BB?B@@@CCBCCACBBBBB?BC?99:>@?BBB=A?=999999(9@=A>??B@@@D<@;>>??;@;>>BCC@AA?@@BB?C?BDD=CCC?B???ABAABCCC@@;<DABB?@?BBBB@BBBBC@BAAABCE?C???
@ATNG8:04493:06203
GATGGTAGCTATACGTATATCTATGTACTCATTTCGTTTCGGAAGAGACAGGTACGTTAATAGTTAATAGCGTACTTCTTTTTCTTGCTTTCGTGGTATTCTTGCTAGTTACACTAGCCATCCTTACTGCGCTTCGATTGTGTGCGTACTGCTGCAATATTGTTAACGTGAGTCTTGTAAAACCTTCTTTTTACGTTTACTCTCGTGTTAAAAATCTGAATTCTTCTAGAGTTCCTGATCTTCTGGCTCTCGTAGACAGATACTACCCATCGAATCACGATAGTCT
+
94:906<>CEDCDBBBBBCHIECBBCCCCEABA;A@@A>AB?C=@@@@BBCACCCBB=A<@@AB=A<@@CBCBBBC?CCCCC2@B6B999,8?AB@BBC@CC@BBABBB@BBBBBBAA=@B@<@;?AAA??AD=@@@@8;;@AAAAAAA@@@;;;=:=>><??;?;@?>=<::77155577+727169999*9;999,558<79:;:@<?DDD.=>>>A9?;?A;@@AAAAA;A<A@777<3::<8<@B@??>>=???=>=?>=888*/67;;,//<;:9>>=:::
@ATNG8:04495:06195
GATGGTAGCTCTGCTCTGACTCTCGTACTCATTCGTTTCGGAAGAGACAGGTACGTTAATAGTTAATAGCGTACTTCTTTTTCTTGCTTTCGTGGTATTCTTGCTAGTTACACTAGCCATCCTTACTGCGCTTCGATTGTGTGCGTACTGCTGCAATATTGTTAACGTGAGTCTTGTAAAACCTTCTTTTTACGTTTACTCTCGTGTTAAAAATCTGAATTCTTCTAGAGTTCCTGATCTTCTGGTCTACGCTCGTCGCGCTACCATCGAATCACGAAAGTCT
+
:;BB:=CC>>>6555<<<<@C>C>CA@@CBAB?BAAA<AB>B?BA>>@@@>B@BBC@C?AADF@CACCBC=>===<?CCCC5@C?BBEH?B;;:<@?A=AC99:@@BB?B@@@CCCC@B@A>A?CCBAAABB?BCCC@CDCCBB;;;@@BBBC;;8<BA>AC?C?CCCBBBB;<7;;BBC7B=A?ABLJI5CB;;<0;A@AA;;;>@9>>?@0@AABB@B?BC?AAECCCB@C@CDDAAA?AACBDDCCDBBBCBAAAAAACCB=??BBB?BCDDBBC>CBBB
@ATNG8:04495:06206
GATGGTAGCGCGACGAGCGTAGACCCAGAAGATCAGGAACTCTAGAAGATTTCAGATTTTTAACACGAGAGTAAACGTAAAAAGAAGGTTTTACAAGACTCACGTTAACAATATTGCAGCAGTACGCACACAATCGAAGCGCAGTAAGGATGGCTAGTGTAACTAGCAAGAATACCACGAAAGCAAGAAAAAGAAGTACGCTATTAACTATTAACGTACCTGTCTCTTCCGAAACGAATGAGTACGTGTCGACGTGTCTCCTTCCATCGAATCACGAAAGTCT
+
6==>:@>?@?CBBBCCCBBBD@@@@;@CB@CCDBCDAC?CBC@@@A@AABB9????<<<<,;4>B@@BCCBBBB;?@?AAAA0@C>C5;;;6;CC?CCCCCCC;;7;?AA>CCD@CCBBCBCCBBBBCCCCB@BBCCABBBBDDBD?D@C<;8;AAABCCCADABABB>AB>:::499=??8999?BEECC2AA>B787=<<=><A<::::5:5:>A@D?BA888?@<?=>CC>BBB?BEBBB999ABBABBB755>@??;?:>8===;;5;B???EE588>>
@ATNG8:04501:06162
GATTGTCATATGAGAGTGTGTACTCATTCGTTTCGGAAGAGACAGGTACGTTAATAGTTAATAGCGTACTTCTTTTTCTTGCTTTCGTGGTATTCTTGCTAGTTACACTAGCCATCCTTACTGCGCTTCGATTGTGTGCGTACTGCTGCAATATTGTTAACGTGAGTCTTGTAAAACCTTCTTTTTACTTTTACTCTCGTGTTAAAAATCTGAATTCTTCTAGAGTTCCTGATCTTCTGGACGACGCGCACTGACACTACCATCGAATCACGAAAAGTCT
+
<@=8=::::<<<=BBBCCCBBCCCDBB@CCDD=CC?B@BEBBCBB@BBBFG@B?@@BB?B@BBCCCBBCD>AACCD2AA?BBBB>BDDC@CCC?BA8::?CCC>AABBBBAC@DBB@B?BB>AB@ED<A???667AA>>>AAABAA?@@@<???<@@=B<???@@@AAA=A>>==2=9=6::;;;+;>=@@,//:///767A8=<==.====D;?;;;5;>=====:?:=>?>@@776<7<<///:9:AA>=>@;;;A>>;>>>>A>D==<8888)8<=;
@ATNG8:04504:06192
GATGGTAGCTCACGTACGTCACACGTACTCATTCGTTTCGGAAGAGACAGGTACGTTAATAGTTAATAGCGTACTTCTTTTTCTTGCTTTCGTGGTATTCTTGCTAGTTACACTAGCCATCCTTACTGCGCTTCGATTGTGTGCGTACTGCTGCAATATTGTTAACGTGAGTCTTGTAAAACCTTCTTTTTACGTTTACTCTCGTGTTAAAAATCTGAATTCTTCTAGAGTTCCTGATCTTCTGGTCTACTACACTGTACTCTACCATGAATCACGAAAGTCT
+
DDCC@CCCCCCCBBBDBBBCBBBCCDDCBBBB?CDDG>CC?C@CCCCCDC=BACBB?B@DDA@=A?CCCBBAAAC@ACADD3BB?AAAC=CCCC?AAA@BB<>>?BCC?AABBBCBB?BBA8<5<AAC>;;<<AA@@<@>?==<>>@@ABA>>>?:==>=@A=A====AAAAAA=AAAAA5A<B;>;===,=;;;;*//////=?@@;>>>>/=;;<A<A<AA<AAAB???=B:>>AAAA7;;B=>>>AA???>;;;???A?DDC<>?@A==;;;?==6==:7
@ATNG8:04505:06200
GATGGTAGACATATCGTACTCTCTGTACTCATTCGTTTCGGAAGAGACAGGTACGTTAATAGTTAATAGCGTACTTCTTTTTCTTGCTTTCGTGGTATTCTTGCTAGTTACACTAGCCATCCTTACTGCGCTTCGATTGTGTGCGTACTGCTGCAATATTGTTAACGTGAGTCTTGTAAAACCTTCTTTTTACGTTTACTCTCGTGTTAAAAATCTGAATTCTTCTAGAGTTCCTGATCTTCTGGGCTGCGCTGATATGCGCTACCATCGAATCACGAAAGTCT
+
;<CE@CBBBBCDDBCCBCCCCCBBCDJDDBCC@BBBD=BB@D@AABCBBB?CCCCC@CAAAAA?B?CBB@BBBBB>AABBB1@@;@99:(8997<C>?<>B?BBBCCC?ACBAA@><9>@C;A4;=??;=>><@A??;?>??@@>>>???AA?=?<A??:?@=A=?>>?A@@@?;>AACC5A=B:<<<99*;@;=>7>>=<==A?@=39;:;+;?@??<?<@A<@A??>>>=B;?>BBAD466==4=///>;;;@@??@@@@A=<8===??=>>>>>DD:A==;
@ATNG8:04506:06162
GATGGTAGCTATACGTATATCTATGTACTCATTCGTTTCGGAAGAGACAGGTACGTTAATAGTTAATAGCGTACTTCTTTTTCTTGCTTTCGTGGTATTCTTGCTAGTTACACTAGCCATCCTTACTGCGCTTCGATTGTGTGCGTACTGCTGCAATATTGTTAACGTGAGTCTTGTAAAAACCTTCTTTTTTACGTTTACTCTCGTGTTAAAAATCTTGAATTCTTCTAGAGTTCCTGATCTTCTGGGTCTCTCTCTCACGCACTACCATCGAATCACGAAAGTCT
+
?ABB?BBBBBBBCBCCCCCCCCCEGF;99CCC@DBBC=CDACABABAA@A=@@A@A=A00/<;:;8;?CBABBBB?AA?<?+=@=;88818;=?9==;;00+/0/869(/398;>BC?BBD<A<AA;::===:>?AA>????@@@===AAA>?;:5;;>=BF=C<>?>886=9917799:;+84:388:9:8%//---'-22-..666846889)8..).5/64=A;@>>>>>>=@<A@@<<<,//7706::>>B@@@AAABBB;;;>4:::<<8>=>>@BC:===>
@ATNG8:04508:06168
GATGGTAGCTATACGTATATCTATGTACTCATTCGTTTCGGAAGAGACAGGTACGTTAATAGTTAATAGCGTACTTCTTTTTCTTGCTTTCGTGGTATTCTTGCTAGTTACACTAGCCATCCTTACTGCGCTTCGATTGTGTGCGTACTGCTGCAATATTGTTAACGTGAGTCTTGTAAAACCTTCTTTTTACGTTTACTCTCGTGTTAAAAATCTGAATTCTTCTAGAGTTCCTGATCTTCTGGATAGCGACGCGATATACTACCATCGAATCACGAAAGTCT
+
<<CB?BBC;96<BCCCCCDIGGCBBAA@CCCC@CCCD>DD?C@CCBBCBC@CGBBB@B?BBBD@D?ABCBC@=::-88373$7=;>@A@8?===9=BB>BB97:ABAB?BCCBBBBA?BB@<@:>@A>=>>><@@@A;?>@@AAA>>>@@@>>>>;566<>=8>:>AA=>>@@?<>?BBC5B=@888988(8>>>=3;8??>?A>>>8>>>=/=888<7=7=<4:;>>?@@<A=@?@<<=///@9==9>>@>==>A=>=>??:::6:///=9;;>???B:>>>>
@ATNG8:04509:06169
GATGGTAGCGCACACATAGATACAGTACTCATTCGTTTCGGAAGAGACAGGTACGTTAATAGTTAATAGCGTACTTCTTTTTCTTGCTTTCTGTGGTATTCTTGCTAGTTACACTAGCCATCCTTACTGCGCTTCGATTGTGTGCGTACTGCTGCAATATTGTTAACGTGAGTCTTGTAAAACCTTCTTTTTACGTTTACTCTCGTGTTAAAAATCTGAATTCTTCTAGAGTTCCTGATCTTCTGGGTCTCTCTCTCACGCACTACCATCGAATCACGAAAGTCT
+
@@BC7;;BC>?CC@AACCCCCBBAAA@==<54.4444)4:5:5556;>=A9A;995.4399:@+0+////55444.44444$4;388<:1:555<7:661//)///9;>9;;;A===A:0008<*0//9055A=99557<999955995999::44.55565626:?=<B??;@A<==ADD9E?@<>@>>@,?@@AC=CCBBC@999;.5959$955997;8>=:>@@B;9;;@;A>>@@@;>::909A@@@C;;9BBB995666;=@AA@@:>>9996@6@BCA
@ATNG8:04509:06202
GATGGTAGAGTACAGTGTAGTAGACCGAAGATCAGGAACTCTAGAAGAATTCAGATTTTTAACACGAGAGTAAACGTAAAAAGAAGGTTTTACAAGACTCACGTTAACAATATTGCAGCAGTACGCACACAATCGAAGCGCAGTAAGGATGGCTAGTGTAACTAGCAAGAATACCACGAAAGCAAGAAAAAGAAGTACGCTATTAACTATTAACGTACCTGTCTCTTCCGAAACGAATGAGTACATAGATATACGTATAGCTACCATCGAATCACGAAAGTCT
+
5<<;>B@??;@A=BBBBBB;<<CDE@CCFF@@@;;4;;??ABBBC?BF@C@@??99999)9:==@?AABFBCB=A>:::::(:@;@3999(83;6;<==99>??<?:>>7;;=;>>???>>>;;;??>==>;>???<>==>:///)/566>?A?888@@B=@@@?BB@BB?BBB<>?887*8:>988888(8:7;=>@@;;;8;?:=?8818:?;;;;=A@@A===5937<;3<??9>A??;<7:555777777555:::77773979:=9;98:877(755:
@ATNG8:04513:06166
GATGGTAGCACGAGTCACTCATATCCAGAAGATCAGGAACTCTAGAAGAATTCAGATTTTTAACACGAGAGTAAACGTAAAAAGAAGGTTTTCAAGACTCACGTTAACAATATTGCAGCAGTACGCACACAATCGAAGCGCAGTAAGGATGGCTAGTGTAACTAGCAAGAATACCACGAAAGCAAGAAAAAGAAGTACGCTATTAACTATTAACGTACCTGTCTCTTCCGAAACGAATGAGTACGTGTGCGACGTGTCTCCTACCATCGAATCACGAAAGTCT
+
9:B><?CCCBBBFCDCCCCDCBABD@CBB?DCCCBB@C@CCC::;CADCAE@CAACBCBC3C?AACCCCACCCD=AAAA@@@0@A=B@BBB=BC@BBBBBCCCE@CACC@BCC?BBCAABDJGDDCBBCCC@BBBB?BBCCBCAA>B@BBB?BBCDBABC?CCDDCC?AA?BCC@BBAAA;@@@<@@@@@2@A=@>>:==@AB<A;@@BC7<7:BBAA>AB??@BB@EABBB=BCC?BAABCCBBBBBBBBBB@@@@BAA<AAA=AB???<@?BBBDD>AAAA
@ATNG8:04513:06208
GATGGTAGGCGTGTGAAGTCTGCCCAGAAGATCAGGAACTCTAGAAGAATTCAGATTTTTAACACGAGAGTAAACGTAAAAAGAAGGTTTTACAAGACTCACGTTAACAATATTGCAGCAGTACGCACACAATCGAAGCGCAGTAAGGATGGCTAGTGTAACTAGCAAGAATACCACGAAAGCAAGAAAAAGAAGTACGCTATTAACTATTAACGTACCTGTCTCTTCCGAAACGAATGAGTACCTCTCAGACGCTCGTCCTACCATCGAATCACGAAAGTCT
+
56>>:>CC?BBBBBBB?B@@@@@@;@CB@CCCCCCAC@BBCCBBBABB@B@AC@;;;;;*;=BBCCBAAAAAA;?@99999):=9<9;;;1<?A=BAABBBBBC?B?BB?@@@;>=CCAA>>?@@@====A;AAAA:=??A>@:86;<AAC?CA@AAACC?CDDCBA?BB>BBB=AABBA9@>=8;<<<<,8939AB@B@@??<?<?@??=?=???>>:<A>>:::=A=AAA:@BB@BB@@99:>AAABBBBBBBBCBBB?BBC@B@BAA?BBBBBBB<B>>>
@ATNG8:04515:06177
GATGGTAGAGTACAGTGTAGTAGACCAGAAGATCGGAACTCTAGAAGAATTCAGATTTTTAACACGAGAGTAAACGTAAAAAGAAGGTTTTACAAGACTCACGTTAACAATATTGCAGCAGTACGCACACAATCGAAGCGCAGTAAGGATGGCTAGTGTAACTAGCAAGAATACCACGAAAGCAAGAAAAAAGAAGTACGCTATTAACTATTAACGTACCTGTCTCTTCCGAAACGAATGAGTACAGTATCTATGTGTGCGCTACCATCGAATCACGAAAGTCT
+
@?@@7?;>==@>;596<<??ADABA@BBB@CAA@B@C=@??B@@@>9:79:??773333$73<89::::3339.3344444$5=9=8<AA7ABB>CAAA@ABAA=@?DC@CA@?@CCCFBCFEAABBB@DC@BBAB>A@BBB??@=B?B@@=@BAAABBB?BBDBBA<::59??@BBACC=C?@;9:::99%:?;=>@>9;=>><>7;;??<?>??BAA=@ADBBDB?B?BDC>BBB?BBBBBBBBBCCBBBB@===;;;A@;;;=B@@@@<@==>BBC>B999
@ATNG8:04518:06206
GATGGTAGCTATACGTATATCTATTACTCATTCGTTTCGGAAGAGACAGGTACGTTAATAGTTAATAGCGTACTTCCTTTTCTTGCTTTCGTGGTATTCTTGCTAGTTACACTAGCCATCCTTACTGCGCTTCGATTGTTTGCGTACTGCTGCAATATTGTTAACGTGAGTCTTGTAAAACCTTCTTTTTACGTTTACTCTCGTGTTAAAAATCTGAATTCGTCTAGAGTTCCTGATCTTCTGGCTCTCGTAGACAGATACTACCATCGAATCACGAAAGTCT
+
<ABB?BCBBCEDCCCDDCCCCCCC@CCCDCB?B@@@<@D?A?C@@?BBC@CFCCC?B?BCCE>A<ACCCCBAB@?A9=><2<=;?@CF>CBBB?A>@;;;6:??DDE?AABBCBBB>ACC@C>BBBBB>>>@B??A=?@?9@?768ACBACC@?>?BB@BB?B?BCCCCACBB?AAA@A6@=A;88888+7=<=D576>>@>>>993==<=/>888B=B=BBBABBBCAA5856ABBBB?B??;;;;;==BBB>>>CB???A>><>>>>A7;;>>BDE?CBBB
@ATNG8:04520:06168
GATTAGTATAGAGCTCTACATAGTACTCATTCGTTTCGGAAGAGACAGGTACGTTAATAGTTAATAGCGTACTTCTTTTTCTTGCTTTCGTGGTATTCTTGCTAGTTACACTAGCCATCCTTACTGCGCTTCGATTGTGTGCGTACTGCTGCAATATTGTTAACGTGAGTCTTGTAAAACCTTCTTTTTACGTTTACTCTCGTGTTAAAAATCTGAATTCTTCTAGAGTTCCTGATCTTCTGGATATGAGTGACTCGTGCTACCATCGAATCACGAAAGTCT
+
CCB?BCBBBBBCCCCCCDDBBCBBBAADAA?@CCC>BB?B@CCBBBBB?BABBB?B>BBCC<@<ABBBBBBBB?BBDCC3BB?CBBB>BCBB?BBB>@B;>=ADFE?AAABBAAC9>>?<A<AA?>>:::<AAAA<AAA@>>>@@@BAB????<???=BB;>:>?AAAAA@A<@@@@@5@;?8;;:::):>788-8>==?>?;=<18888(8<==@<@=AB<@@@@;<;<A=>>>@AC:==A<A@@@@????BB@@@@::;@@<@>>>A:==;;;?D9>;<;
@ATNG8:04521:06197
GATGGTAGCTCTGCTCTGACTCTCGTACTCATTCGTTTCGGAAGAGACAGGTACGTTAATAGTTAATAGTCGTACTTCTTTTTCTTGCTTTCGTGGTATTCTTGCTAGTTACACTAGCCATCCTTACTGCGCTTCGATTGTGTGCGTACTGCTGCAATATTGTTAACGTGAGTCTTGTAAAACCTTCTTTTTACGTTTACTCTCGTGTTAAAAATCTGAATTCTTCTAGAGTTCCTGATCTTCTGGATACACTCATGTGCACCTACCATCGAATCACGAAGGTCT
+
@CBB@BCCBBBDDDCCDCBCAB;99@<@AA?@=@@?C=CC@C@CCCCEBB?BBCBA>B?CC@@>>?@<000<<:;=755555$5A@DCCF?D;;<@CCD@CC?;;;BA@?CCCBBBBC@BBB@C@CCCCCDCC@DBBB=AAB@@@CCAAACCCBBC@;;;?BC>A>A;;;@CDCD?>::9:*99><>BAAA0@BBCC>CDBACBBBBC@IEGI5C;;;@<@<@@=@@BBBBC@BACBCBBB=@@C?DCBAAB@CC@@@BBBB@ACB@BBCCCACBBBCC?B?BBB
@ATNG8:04527:06170
GATGGTAGCATCATGCATATCTCACCAGAAGATCAGGAACTCTAGAAGAAGTTCAGATTTTTAACACGAGAGTAAACGTAAAAAGAAGGTTTTACAAGACTCACGTTAACAATATTGCAGCAGTACGCACACAATCGAAGCGCAGTAAGGATGGCTAGTGTAACTAGCAAGAATACCACGAAAGCAAGAAAAGAAGTACGCTATTAACTATTAACGTACCTGTCTCTTCCGAAACGAATGGTACCTCTCAGACGCTCGTCCTACCATCGAATCACGAAAGTCT
+
:;:@@;<>=555;555<566;<<=>@BB=9666=<A?C>666>;?A@??///6:;???=?=+=24339887;973(379:999$597==?@>0<65159;9:::=?4:4:949@B<@?@00/99:;<==666>@C@@@@@@@BBBCA@D>955255=>>=<<8;<<5659?>>BBC589>;<5<9919<<<0;=7>?BAABBB@=@>@755:=8>@BAA?BBABCDD?C@CDD:;:?999187819A999@AABBBBBAA>97/59///505:98777(2222
@ATNG8:04487:06238
GATGGTAGCACACGAGATCTCATCGTACTCATTCGTTTCGGAAGAGACAGGTACGTTAATAGTTAATAGCGTACTTCTTTTTCTTAGCTTTCTGTGGTATTCTTGCTAGTTACACTAGCCATCCTTACTGCGCTTCGATTGTGTGCGTACTGCTGCAATATTGTTAACGTGAGTCTTGTAAAACCTTCTTTTTACGTTTCTCTCGTGTTAAAAATCTTGAATTCTTCTAGAGTTCCTGATCTTCTGGTATACACACTCGCTCGCTACCATCGAATCACGAAAGTCT
+
;;BB8<BA@:66<@BCCBBBC;966>@@ACBB>ACBB=CB>B?BBBBBBB@BDBBBAD;9;B>;@@CDAAAB>>><00000$08(//9::2/089=4=:@<@@<?==A8816:<775@@<A?@;><=;::;==>=ABBA=????A@>>>AA======5;;?;?A=A=;;;>>?A;;5::;;;1;:>989888(8:<<;3<:98:A>==18888(5::1881/4:<5///8@=A<A<AA@@@A:;;;7;CC???>>>>>>>>@A@??B<??@?@<@A@@>==6:::?
@ATNG8:04488:06224
GATGGTAGGCGAGAGTGAGACGCAGTACTCATTCGTTTCGGAAGAGACAGGTACGTTAATAGTTAATAGCGTACTTCTTTTTCTTAGCTTTCGTGGTATTCTTGCTAGTTACACTAGCCATCCTTACTGCGCTTCGATTGTGTGCGTACTGCTGCAATATTGTTAACGTGAGTCTTGTAAAAACCTTCTTTTTACGTTTACTCTCGTGTTAAAAATCTGAATTCTTCTAGAGTTCCTGATCTTCTGGGTGCGCTACAGTCTCTCTACCATCGAATCACGAAGTCT
+
:::<>@AA69:AAAC@@ABB:66>>=BCCBBB@BBCE>BC@C@BABBCCB@CCBBA@B89;BD@D?BBFBBAAA@=;;::9':>,//9:92:===9=>C?BB5:9=?;=9<ACAABBB@@@B;>:>=;:::9;<A???<AAA@@@@:;;D@@@===8==>;>B=B=???>>=@?>7:78888(81:1:7;;;)56;66.5555556@>A<==>=,=///@6<7;;7;AAA???<?=@@@?==5;;;;1;;;@@;;;;///:::>;@@9=///717377//+/::;
@ATNG8:04493:06235
GATGGTAGTGCGTGAGAGAGAGACCATAGATCAGGAACTCTAGAAGAATTCAGATTTTTAACACGAGAGTAAACGTAAAAAGAAGGTTTTACAAGACTCACGTTAACAATATTGCAGCAGTACGCACACAATCGAAGCGCAGTAAGGATGGCTAGTGTAACTAGCAAGAATACCACGAAAGCAAGAAAAAGAAGTACGCTATTAACTATTAACGTACCTGTCTCTTCCGAAACGAATGAGTACAGAGAGTACGATATGTCTACCATCGACGAATAGAAGTCT
+
@BBB@BBCCBBBCDCDCCCCHCCC;;;CCCCCBB@B?CCCBBBCADB?B?CBBBCCCC+=>BAAABCBBBBB=B@;;;;;*;A=B>BBB9BFFBCCCCCBBBC@C?@@>ACD@CAADDCCECCCCCDBBB@BBBC@CCCCCBBB?D@CBB?BCCCCDCC?AAABCC?BB@BBB<??BBD>???<====?.?C?CBBBB@@@@<A<@@AA<@<@?CBB?BBBBABA>A=AAA:AAA=AAABACC???BCCCBBBBAA@>>>A?>8>>@@???A=???D<>;<;
@ATNG8:04497:06213
GATGGTAGCACGAGTCACTCATATCCAGAAGATCAGGAACTCTAGAAGAATTCAGATTTTTAACACGAGAGTAAACGTAAAAAGAAGGTTTTACAAGACTCACGTTAACAATATTGCAGCAGTACGCACACAATCGAAGCGCAGTAAGGATGGCTAGTGTAACTAGCAAGAATACCACGAAAGCAAGAAAAAGAAGTACGCTATTAACTATTAACGTACCTGTCTCTTCCGAAACGAATGAGTACTGCGTCTCACTCTCGCCATCGAATCACGAAAGTCT
+
AAA@<<<<<::::;;;@@BBBBC@@7;BB?BBBCAB?B?AAB;;9C<AA<@<:;:@CCBC2A>???:;8?A?@A<@@@???@+=C?B<DDD8BBD@CFCCCCCGDAD@CB?BBB>BAABBBCCCCCCCC;;;@BBAB8;;AAC@???B@C@@>@DCCCBBD@BBAAAA?AA=ACC<A@BBB9AAB?BBCCC3CC?CCABAB@@@<A<@@@@:=:=BBBB?BE@??CB?A>AGD=BBB>@@CBBBBB???C@@@A?@???@;8<<;::4889:<==7==88
@ATNG8:04497:06233
GATGGTAGAGAGAGCTCTCTCATCGTACTCATTCGTTTCGGAAGAGACAGGTACGTTAATAGTTAATAGCGTACTTCTTTTTCTTGCTTTCGTGGTATTCTTGCTAGTTACACTAGCCATCCTTACTGCGCTTCGATTGTGTGCGTACTGCTGCAATATTGTTAACGTGAGTCTTGTAAAACCTTCTTTTTACGTTTACTCTCGTGTTAAAAATCTGAATTCTTCTAGAGTTCCTGTATCTTCTGGGTCTACGCTCGTCGCGCTACCATCGAATCACGAAAGTCT
+
DDDC?BBBBCCCDCCBCBCCGCBABBAAABDCACCCB=BDAF@CBCCCBB@BBBDD@D?ABAA?A@CBCBBB>@?<==<=<,97/3;;818AAB@BBD@BB=879@??:?ABABBBB>>=B<?;??<;<878;>>>@7;;;A?>>>>>@:;:::;5;;=;>?=B=BAA>=<>;:68:BED5D=B388BBC/<:779.7-----365716888'8///8484=A;B@@@@A=9=9=///799,-,99-,,,-358:;:77755///;59896=:=>??@AA8>>>>
@ATNG8:04498:06249
GATGGTAGGACGAGCGTCTGAGAGGTACTCATTGTTTCGGAAGAGACAGGTACGTTAATAGTTAATAGCGTACTTCTTTTTCTTGCTTTCGTGGTATTCTTGCTAGTTACACTAGCCATCCTTACTGCGCTTCGATTGTGTGCGTACTGCTGCAATATTGTTAACGTGAGTCTTGTAAAACCTTCTTTTTACGTTTAACTCTCGTGTTAAAATCTGAATTCTTCTAGAGTTCCTGATCTTCTGGCGCTCTGTCACGTCTGCTACCATCGAATCACGAAAGTCT
+
////)/:=5::=<<:;;;;<<<A@:==?BBBC666A19=16.5;==<=<9==669@D@CCCC?C6;:>::9?>>4==<?<)589988818<>>665=9<A<?=?4778=;=;<<??>@>>9>;?>>:95<<:@AAA;>>=;::<==>:;;>>>B586A;67178::<///656058AAA6B=B7:;BBB/;;;BA-818==;;;>==0///'////8496>@:==C>@@@<A<AAB9::*//603-//>::9;;:=A>=>AAAA=>>;::;::;?CCF>BBDC
@ATNG8:04503:06211
GATGGTAGTAGTACACTAGTCATACCAGAAGATCAGGAACTCTAGAAGAATTCAGATTTTTAACACGAGAGTAAACGTAAAAAAAGGTTTTACAAGACTCACGTTAACAATATTGCAGCAGTACGCACACAATCGAAGCGCAGTAAGGATGGCTAGTGTAACTAGCAAGATTACCACGAAAGCAAGAAAAAGAAGTACGACTATTTAACTATTAACGTACCTGTCTACTTCCGAAACGAATGAGTACTGTATCTATGTGTGCGCTACCATCGAATCACGAAAGTCT
+
>>DD@BABCCCBB=@<<>DCCB@?@7?BC?BBBBAA=A4::5555=:==9=9<@@BBBBB.;6;@A;;:?>999.9>;;;;;:9#95@>D2B>>:>>666>>>>:?@C>8A6;:;BBACF;;;BBBAA????::9B<@?=BBABB?B=AAB=@@CBBCCC@CBBABB>AAA?AA=@@@BA9@?@;??B@@/::6:?@@=:9:===,0*0=00)/5>>BBB>@A@=987>=A?@BB9ACE;;0@>000?=::@<BB>@@BB@ABBBAB>A@@?A=A@AA???6;<;;
@ATNG8:04503:06221
GATGGTAGTGTCAGTGCGCGTCGTCCAGAAGATCAGGAACTCTAGAAGAATTCAGATTTTTAACACGAGAGTAAACGTAAAAAGAAGGTTTTACAAGACTCACGTTAACAATATTGCAGCAGTACGCACACAATCGAAGCGCAGTAAGGATGGCTAGTGTAACTAGCAAGAATACCACGAAAGCAAGAAAAAGAAGTACGCTATTAACTATTAACGTACCTGTCTCTTCCGAAACGAATGAGTACGTGTGACGTCGTGAGCTACCATCGAATCACGAAAGTCT
+
?ABF@CCCBBBCCBCCCCCCCCCDD>BAA?AEAAAC@C?AADDCBB?AA=@=@AAAABAA2A>ABBBBA@B??>5<>;;;;;*;A=B?BBB<BBEAHACAJGDBB?B?BD?BBC?BAAACCDDBBBCCBBBC@CCAA>ABBBDCCC?B?BCC?CCCCCCAA>ABBBCC?CC@>>?;?????8?==999999(:@<A?>?BA@@@<?7;;EK<?;?@CCC@AABBBBA>A?BBA=BBB?AAACECCBBABBCCBBBBBBBBBBBB=AA>>>?B@@ABAA<BAAA
@ATNG8:04507:06229
GATGGTAGACATATCGTACTCTCTGTACTCATTCGTTTCGGAAGAGACAGGTACGTTAATAGTTAATAGCGTACTTCTTTTTCTTGCTTTCGTGGTATTCTTGCTAGTTACACTAGCCATCCTTACTGCGCTTCGATTGTGTGCGTACTGCTGCAATATTGTTAACGTGAGTCTTGTAAAACCTTCTTTTTACGTTTACTCTCGTGTTAAAAATCTGAATTCTTCTAGAGTTCCTGATCTTCTGGTATACACACTCGCTCGCTACCATCGAATCACGAAAGTCT
+
BBED@BBCDDCDBBBCCCDDCCCCECDDD@@@=BBBB=CC?B@ABCBCCC?BBCCC?C@CBBA?B?BBBB@@>33.3:;;;+888BC@?7@00/09//*3;688>CBB?BBB??>>><?@B=A<@???>>=A<@>>>=??A@@@@?????><;:;9;;;:;;6;<@BBAAAAAA<A::;:2;=C8=>???/?ACDC;AA???AA>@@<>>>>.@>@>A<A<AA<@>>A=>==B;AA@@>>;>@B=@@>>>??????@?@AAAAAA;A>>>A<@>?AAA?9AAAA
@ATNG8:04513:06222
GATGGTAGTGATACAGATCAGACACCAGAAGATCAGGAACTCTAGAAGAATTCAGATTTTTAACACGAGAGTAAACGTAAAAAGAAGGTTTTACAAGACTCACGTTAACAATATTGCAGCAGTACGCACACAATCGAAGCGCAGTAAGGATGGCTAGTGTAACTAGCAAGAATACCACGAAAGCAAGAAAAAGAAGTACGCTATTAACTATTAACGTACCTGTCTCTTCCGAAACGAATGAGTACTGCGTCTCACTCTCGCCTACCATCGAATCACGAAAGTCT
+
BBBB>@<BCBBBCDCCGAAACCCCCABBBALCBA@@<@=;;:;;5;8BB9B?AAABBBBB2A:;?;883??;;81;?@?BBB1==:>:DDD;CAA?AACE>CC@@7@7?@?CCC@CDC@A@BAAACCCCBBB@CDDC>@@CCCBAA<@=@;;5;BBBBCCE@CC@;::?AA?BA@;??@@A9A@@<@@AAA2??<?DBBBCA>><?:>>>>8=8<=AAB?AAACC??=?=AAD=:::?AAACBBAABBBBBAAAAAA@ABB?AAC@CCBBB>AACCBBB>A@@@
@ATNG8:04514:06229
GATGGTAGTATATAGCTCTACATAGTACTCATTCGTTTCGGAAGGGACAGGTACGTTATAGTTAATAGCGTACTTCTTTTTCTTGCTTTCGTGGTATTCTTGCTAGTTTACACTAGCCATTCCTTATTGCGCTTCGAGTTGTGTGCGTACTGCTGCAATATTGTTAACGTGAGTCTTGTAAAACCTTCTTTTTACGTTTAACTCTCGTGTTAAAAATCTGAATTCTTCTAGATTTCCTGATCTTCTGGGCTGCGCTGATTTGCGCTACCAGTCGGAATCACGAAAGTCT
+
@:>C?CAB@@;<<;;;BBBDGCBBGBBBBAAA?BBBC>CC@F@CC>B==>?A;;;;/0/;:?+0,0=?@AB555.55555$555:<<<7=??>:??C:CC?;9:C:;;)9>@@A@<<;00+06;6;=9;8000(/;0//46///8:9:;<455:8888;::6;;482669///988(/7333&23802//./$.3689'.)...9922.303777(6....).27828876555-536659..)..9;.6.-.33...55'..:66670.././.3.3666668)2266
@ATNG8:04522:06214
GATGGTAGCACACGAGATCTCATCGTACTCATTCGTTTCGGAAGAGACAGGTACGTTAATAGTTAATAGCGTACTTCTTTTTCTTGCTTTCGTGGTATTCTTGCTAGTTACACTAGCCATCCTTACTGCGCTTCGATTGTGTGCGTACTGCTGCAATATTGTTAACGTGAGTCTTGTAAAACCTTCTTTTTACGTTTACTCTCGTGTTAAAAATCTGAATTCTTCTAGAGTTCCTGATCTTCTGGGTCTACGCTCGTCGCGCTACCATCGAATCACGAAAGTCT
+
??BC@CBBBCCCBBBCCCDBCBCCCCCBCCCCACCCC=BB@C@CCCCCCC?CCBAA@C?BBCC@B?BCCBBBBBB=@@@@@.??7>?BC>BDDD?DDC@CD>?<>A??;?CCCBBBB?BBB@?<AA?>?===<>A@A=AAA====>@AA?AA>@@<<=<;AA=C=A???AAA?>:???DC5A=A499AAA/AA9991966///<97;57<<<,;///;5;5@@<@AA?;;;<@<AAAAAB7:;>A:???AA@@@@AA@???@@@@=AAAAA9<=?@@@A9@@AA
@ATNG8:04527:06245
GATGGTAGAGTACAGTGTAGTAGACCAGAAGATCAGGAACTCTAGAAGAATTCAGATTTTTAACACGAGAGTAAACGTAGAAAGAAGGTTTTACAAGACTCACGTTAACAATATTGCAGCAGTACGCACACAATCGAAGCGCAGTAAGGATGGCTAGTGTAACTAGCAAGAATACCACGAAATCAAGAAAAAAGAAGTACGCTATTAACTATTAACGTACCTGTCTCTTCCGAAACGAATGAGTACTGTATCTATGTGTGCGCTACCATCGAATCACGAAAGTCT
+
:>CD@CCCCCCBCBCCCCHDCCBA@=BBD?CDDDBB?C@BBBBCBB?BC?C?AABBBCCC3C>AAAABCCFBBB>BBBBBCD>CD@B@BCC<CHDBEBBBEBDBC@C@AA?AGFACCBBCCCCBCBDCBDBB?BBBC?AABBAAAB>C?CAA?ABBBBBAA=?@CCCC=@A>>=>>A@CCC<?=@;::9999%:722>9>>>@B@=A:>=@@9=8<<B::7:AAACCB@C@AAA>ABC@BAACDBCCAA@@?BBBBBB@BBBB>>>@BB=<=<AA>:@AA<A;::
@ATNG8:04528:06247
GATGGTAGTGGTCAGTGCGCGTCGTCCAGAAGATCAGGAACTCTAGAAGAATTCAGATTTTTAACACGAGAGTAAACGTTAAAAAAGAAGGTTTTACAAGACTCACGTTAACAATATTGCAGCAGTACGCACACAATCGAAGCGCAGTAAGGATGGCTAGTGTAACTAGCAAGAATACCACGAAAGCAAGAAAAAAGAAATACGCTATTAACTATTAACGTACCTGTCTCTTCCGAAACGAATGAGTACGTGTGACGTACGTGAGCTACCATCGAATCACGAAAGTCT
+
45<>:=BC@@;@A955;<@BBB@<99.59;69=@A@@:@;@<>;;00)07176:?BBBBCB1B757=:>=<<373)374.44444#5<7=<@@@2=??:>A<A>BC@@=@?BB?BCD@DDAAAACCCHCCCCCDF@B;<;>AADBAAAC?C?B;;:;CBCCBBB>AABBBB?BA=AA@488??A279>9889999%9>>8@?>>=>CC1655=CC<@9>=BB@?@@>=?@@8=8999/89817??@ABAAAAAAA???BBBDDCBAA@@??:::CABBCBBBA<AACA
@ATNG8:04488:06271
GATGGTAGTCTCAGATAGTCTATAGTACTCATTCGTTTCGGAAGAGACAGGTACGTTAATAGTTAATAGCGTACTTCTTTTTCTTGCTTTCTGTGGTATTTCTTGCTAGTTACACTAGCCATCCTTACTGCTCTTCGATTGTGTGCGTACTGCTGCAATATTGTTAACGTGAGTCTTGTAAAACCTCCTTTTTACGTTTACTCTCGTGTTAAAAATCTGAATTCTTCTAGAGTTCCTGATCTTCTGGTATGACTAGTGTACTACTACCATCGAATCACGAAAGTCT
+
8:<<7;;>CCAB@@@;69?99;;996<<;;?A?BBBF?CC@C@>>A<===266>==8@2944/)/)//:--///9)//;;;'7834///(/////38/33(38283338;6;<<<<=@@=>@@;@<@BB@BA@@@BBBD@CHCBBBA;;:?>::9=<8=99449397<555::9998555::&5.55.5555$55555)5::666;;;;,////$/////5;29;8<<;:><@4949?;?=>?>BB?C9995999??@;>>=666;;8<:968(-----7718;==
@ATNG8:04491:06304
GATGGTAGTATAGAGCTCTACATAGTACTCATTCGTTTCGGAAGAGACAGGTACGTTAATAGTTAATAGCGTACTTCTTTTTCTTGCTTTCGTGGTATTCTTGCTAGTTACACTACCATCCTTACTGCGCTTCGATTGTGTGCGTACTGCTGCAATATTGTTAACGTGAGTCTTGTAAAACCTTCTTTTTACGTTTACTCTCGTGTTAAAAAATCTGAATTCTTCTAGAGTTCCTGATCTTCTGGGTCTACGCTCGTCGCGCTACCATCGAATCACGAAAGTCT
+
@BDE@CBCCCC@@@CCCCCCECCCCCCCBCBB?BBBB=BC@E?A@ACCCA?C?B?B?B?BBBB>B?BBBCCBABA?A@AAA1???BBCC>CCBB>BBB?AB>BBCCBB<AAB>A?D9=<>=A=????A??@<@>>>=??>>>?AAA???@@A;;7;@@;??<@<@@>>AACAA:??ABA5B:=:>AAAA/AA>>>9>>>>?>==::075766#65596376:>37<AAA=>:=<>;:;::7;>>D:===@@@@>>>>>>=?<<<=:==>>><@@@>>>A:A>>>
@ATNG8:04501:06305
GATGGTAGGCGTGTGAGAGTCTGCCCAGAAGATCAGGAACTCTAGATGAATTCAGATTTTTAACACGAGAGTAAACGTAAAAAGAAGGTTTTACAAGACTCACGTTAACAATATTGCAGCAGTACGCACACAATCGAAGCGCAGTAAGGATGGCTAGTGTAACTAGCAAGAATACCACGAAAGCAAGAAAAAGAAGTACGACTATTAACTATTAACGTACCTGTCTCTTCCGAAACGAATGAGTACGATGAGATCTCGTGTGCTACCATCGAATCACGAAAGTCT
+
ACCC@BBB@CBAABCCCCBAA@::;/5BA@@BBABC?C>A@BB@@@BBC?CACBBBBAAA2B?BBB@@?BCBDB9@@99999'97/3>@AB:BBB=B?=?AAB@@;@>:94:8708B@@A???ABAA@@>>>9>;;=<;;<A@>::7;<AAC?BABBBBBB?B??@BB?BB<?>><>ABCC>B>>9>;;;;+;=8<=@A688?>>8><A>>><@;>99::59=9:9==<A<@@D:@BC>@>>@000;;;>BBB>>>888?;:;?==8==;:;=BA>>>AB8?>BB
@ATNG8:04507:06298
GATGGTAGAGAGAGCTCTCTCATCGTACTCATTCGTTTCGGAAGAGACAGGTACGTTAATAGTTAATAGCGTACTTCTTTTTCTTGCTTTCGTGGTATTCTTGCTAGTTACACTAGCCATCCTTACTGCGCTTCGATTGTGTGCGTACTGCTGCAATATTGTTAACGTGAGTCTTGTAAAACCTTCTTTTTACGTTTAACTCTCGTGTTAAAAATCTGAATTCTTCTAGAGTTCCTGATCTTCTGGCGCTCTGTCACGTCTGCTACCATCGAATCACGAAAGTCT
+
@BBB@BBBBB??@BBBBBCDCBCCB;9;BDCD?AEEE>CC@D@BBCCDCB@BDCCC@C?CBBB?B@C?ABCB?@?<====<,=<?A@AA=ADCC?C@?<?A=:8:@9:49ACAABBB?@@@<A<AA?>>===:>??@9>>??>>@>@@A>>>A<<8==<:?@;>;>@@BBBAAA:?>BBB6A<@588?@@/@@@BB7:69?:::9>//,-===,=-//;7;5AA<AAA@?=?<A<@@@BBB7;;@=>;;;AAA@@@>>>???@A??<>>B??<>>@?BBB<BB@@
@ATNG8:04511:06283
GATGGTAGCGCGACGAGCGTAGACCCAGAAGATCAGGAACTCTAGAAGAATTCAGATTTTTAACACGAGAGTAAACGTAAAAAGAAGGTTTTACAAGACTCACGTTAACAATATTGCAGCAGTACGCACACAATCGAAGCGCAGTAAGGATGGCTAGTGTAACTAGCAAGAATACCACGAAAGCAAGAAAAAAGAAGTACGCTATTAACTATTAACGTACCTGTCTCTTCCGAAACGAATGAGTACTGCGTCTCACTCTCGCCTACCATCGAATCACGAAAGTCT
+
55A@9<FCCBBBBBDDCDBBBCCDF>BAB?ACCBAA>AACCCBBCC?AA?A>BAAAA?AA/A=AABBBBBC???8?A@@@AA2AB?B>BBB<BCCACCCCCAA:96<@CB?BCC>AACBCCCCAAACCCCCC@CBBB>AABCDBBB?B?B@@?@DCCCDCC=AABCCC@BB@>>?<??BBB=A::3999999%9@;9937@@???=D:>>BD7;7;>B@@=@A@@@AA?B@CDC:??D>AABB@@@00000;BAAC???BBC@ABB@D???B?AAAAAAA<ABAA
@ATNG8:04513:06274
ATGGTAGCGCATATCAGCGCAGCCCAGAAGATCAGGAACTCTAGAAGAATTCAGATTTTTAACACGAGAGTAAACGTAAAAAGAAGGTTTTACAAGACTCACGTTAACAATATTGCAGCAGTACGCACACAATCGAAGCGCAGTAAGGATGGCTAGTGTAACTAGCAAGAATACCACGAAAGCAAGAAAAAGAAGTACGCTATTAACTATTACGTACCTGTCTCTTCCGAAACGAATGAGTACAGAGAGTACGATATGTCTACCATCGAATCACGAAAGTCT
+
;<>:>9<<EDCCBBBDBBBBBBFG?CAA?ACCBAA?A@BBCBBBDACC>@>?DBBADDE5C>BBCCICDCCBB>BCBCCCC5CB?B4;;;6;BD@DCCCCCCCC?D?BB?CDD?CAAABBBCBAACBBCCC@BABB>AAAABBAA>A@CBB@BCCCCCCB@BBBCDD@BB@BBB=??BCC:A@?:<<<<=.=A>A:99CBBAA;?>?ABC?B@@BBB@CCBBBCC@C@CCC>CCC@BBBBCCCCCAABBBBBBBBBBB@@?>?;>889@?A=777A?7<788
@ATNG8:04516:06289
GATGGTAGAGTATCATGTGTATCTCCAGAAGATCAGGAACTCTAGAAGAATTCAGATTTTTAACACGAGAGTAAACGTAAAAAGAAGGTTTTACAAGACTCACGTTAACAATATTGCAGCAGTACGCACACAATCGAAGCGCAGTAAGGATGGCTAGTGTAACTAGCAAGAATACCACGAAAGCAAGAAAAAAGAAGTACGCTATTAACTATTAAACGTACCTGTCTCTTCCGAAACGAATGAGTACTACTCTCAGAGACACACTACCATCGAATCACGAAAGTCT
+
55>>9>BBBCCB@@@;;;ACCEDEC>BCB?BBCB@@=@?BACBC@@<@@<B>ABBBBEDD1@:9:@BAAACDCC>BB<;;;;*;C?C@CLH<BBC@BBCCBBCAA?A@CC?B@A=>BBBCLCCBBBBBCBBB>BA@@<@BAAAB;;6;?C;;8;AAACCCC@CBDBBB@BB?BBB@CBAAA<@?@;::::99%9@;>@AABA@@?,/,/799(//)/=AAA<@B;;;@@@C?ABB=AAB?CCCGCBAA?????BDCCEBA??@BBBE?AAAAB?@@BABBB<ABB;
@ATNG8:04519:06296
GATGGTAGGAGACACGTCGCACACGTACTCATTCGTTTCGGAAGAGACAGGTACGTTAATAGTTAATAGCGTACTTCTTTTTCTTGCTTTCGTGGTATTCTTGCTAGTTTACACTAGCCATCCTTACTGCGCTTCGATTGTGTGCGTACTGCTGCAATATTGTTAACGTGAGTCTTGTAAAACCTTCTTTTTTACGTTTAACTCTCGTGTTTAAAAATCTTGAAATTTCTTCTAGAGTTCCTGATCTTCTGGTGTCTGATCTGTATCACTACCATCGAATCACGAAAGTCT
+
4:<<?BBB?BBB696;;;;;;=@CCCBCBCCJ@HBBB>CJ?C@CCC@A@C?BBBBA?A=@AAB@B?BB:::A=88-33999)347;@?=6<<<=8;;<0376;=<>899(7==@@@BB@B??<@<@AA@???A;AADD:=>??????@@@@@?@@?6:;>:>>:?;===>>>;;;9;////)/59)//////%/8666066=7:;=???A=(6878(568/887(65(581877:<=>6A;@@;8//-/6=6;>9///;89>>>>??@@?@?=>>=?@<??AA;;;3;==A
@ATNG8:04520:06288
GATGGTAGCACACGAGATCTCATCGTACTCATTCGTTTCGGAAGAGACAGGTACGTTAATAGTTAATAGCGTACTTCTTTTTCTTGCTTTCGTGGTATTCTTGCTAGTTACACTAGCCATCCTTACTGCGCTTCGATTGTGTGCGTACTGCTGCAATATTGTTAACGTGAGTCTTGTAAAACCTTCTTTTTACGTTTACTCTCGTGTTAAAAATCTGAATTCTTCTAGAGTTCCTGATCTTTGGGTCTACGCTCGTCGCGCTACCATCGAATCACGAAAGTCT
+
55@;:=>CCCCB;:6>>CCCICCCCCBBBCAB>BCCF>ICACAECDBCBD@AABCC@G@CBBC@C@CAAA::5<=9=BCCC1BB<AABB:@ACC@BBA<@@-00;8//*/;@8??BD?BBA>=;?C@@@====B@A@<>>>@AA;;<@@?>>>>>8>:;5::5:<??BCA@@@@:<<@@@6@=D:>>ABB/B>;:<0769///;;;@<<@@>+.//.74<3>>;?A>>;;;7;7;;9>CDD9>>9>>>>AAA>?>=>>@@==>>;?A===9=>?>@@B7;;?@
@ATNG8:04521:06298
GATGGTAGAGTATCATGTGTATCTCCAGAAGATCAGGAACTCTAGAAGAATTCAGATTTTTAACACGAGAGTAAACGTAAAAAGAAGGTTTTACAAGACTACACGTTTAACAATATTGCAGCAGTACGCACACAATCGAAGCGCAGTAAGGATGGCTAGTGTAACTAGCAAGTAATACCACGAAAGCAAGAAAAAAGAAGTACGCTATTAACTATTAACGTACCTGACTCTTCCGAAACGAATGAGTACATAGATATACGTATAGCTAACCATCGAATCTACGAAAGTCT
+
8::<6<=A;9:97///775555555.4<=7<<<:::494:B;;;@@=@B@B@BBC?@AA@,A2;9<;;;>====)5555555$55.5.555&5995<::///9<:>>7>9:>=::728889:<<<;;;<55559.55556;;:;;6657@=@9905??;A9999??>>>@-0//5/0/+/399;39775777373#37333488<=:959,3335.53226657<5555995;)///(/--(-,-----/665///;666888777//(/(///55(222259991////
@ATNG8:04525:06305
GATGGTAGCACACGAGATCTCATCGTACTCATTCGTTTCGGAAGAGACAGGTACGTTAATAGTTAATAGCGTACTTCTTTTTCTTTGCTTTCGTGGTATTCTTGCTAGTTTACACTAGCCATCCTTACTGCGGCTTCGATTGTGTGCGTACTGCTGCAATATTGTTAACGTGAGTCTTGTAAAACCTTCTTTTTTACGTTTACTCTCGTGTTAAAAATCTGAATTCTTCTAGAGTTCCTGATCTTCTGGGTGCGCTACAGTCTCCTCTACCATCGAATCACGAAAGTCT
+
?BCC?BB;999@00///9<966;;<<666>=@8ABAA<?E=B>A@;>>B@<A@B00-06>>9@<@<@@@?AAAAA@DECBA,999(388828@@BDAAA@BC=?>>>899(7;>?DAAA@DCC?A9??>6685::5:==>188;@??@@???DC???C<@@@:==<@<@AAAA@??=7<8898)87<4888888%9:667.6;///.337859>:>*55;;<:>;AA=<99----07436:=<<///@@6==A?@@@@A?>>>A;>>=;:6:///:566///:>29989
@ATNG8:04529:06265
GATGGTAGACATATCGTACTCTCTGTACTCATTCGTTTCGGAAGAGACAGGTACGTTAATAGTTAATAGCGTACTTCTTTTTCTTGCTTTCGTGGTATTCTTGCTAGTTACACTAGCCATCCTTACTGCGCTTCGATTGTGTGCGTACTGCTGCAATATTGTTAACGTGAGTCTTGTAAAACCTTCTTTTTACGTTTACTCTCGTGTTAAAAATCTGAATTCTTCTAGAGTTCCTGATCTTCTGGGTCTACGCTCGTCGCGCTACCATCGAATCACGAAAGTCT
+
BBBC?CCCCCCDDDAAABBCCGCBBBCCCBBB?CCCC>DC=B?BCBBBA@<ABAAB>B?BBBB>A>ACBBBB==B7BAB=B+A@;AAA?2?BBB@BCC?BB599ABCB?AABAAA@@:A@A:>:??>AAAA?:AAAD9<<<?>>>?AADA>>?DD;===;@@<A:?=>??DD@@:>>>DD;D<A<=9888*9:333)--3---7;6:3;9:7)5>;;;;A<=>:=@@@?@?<@<>>@===-//<<2998A;::>>>===AAAAAA<===AA=B>=>>>=8?>??
@ATNG8:04487:06320
GATGGTAGTATCTGCACACTCTGTCCAGAAGATCAGGAACTCTAGAAGAATTCAGATTTTTAACACGAGAGTAAACGTAAAAAGAAGGTTTTACAAGACTCACGTTAACAATATTGCAGCAGTACGCACACAATCGAAGCGCAGTAAGGATGGCTAGTGTAACTAGCAAGAATACCACGAAAGCAAGAAAAAAGAAGTACGCTATTAACTATTAAACGTACCTGTCTCTTCCGAAACGAATGAGTACACATCGTCGTGTCGTGTAATCGAATCACGAAAGTCT
+
::?A7:>:54@A@ABBBABCAAABB@CCC?CCDCCB@D@CCBBBAA=:;6:?@?@>>>>=)97877=43738<<3;3;5999(:=8=9==B7BBB9=CCCBBB;;5;=AA=BBC>@CCC@;:;BB;;:CA@A=?ABB@DCBBCDAA=B?B@@=@BB@@@@??@@@C?;6;@<000=B@@BC>BB@:@@@@@@'00*00/:;:;;;8<75555-55'5295:5:=>58/;*/)//8/88968/7773;::374<BBAB@777;;;;6;;8;6;;?????97778
@ATNG8:04488:06344
GATGGTAGGACGAGCGTCTGAGAGGTACTCATCGTTTCGAAGAGACAGGTACGTTAATAGTTAATAGCGTACTTCTTTTTCTTGCTTTCGTGGTATTCTTGCTAGTTACACTAGCCATCCTTACTGCGCTTCGATTGTGTGCGTACTGCTGCAATATTGTTAACGTGAGTCTTGTAAAACCTTCTTTTTACGTTTACTCTCGTGTTAAAAATCTGAATTCTTCTAGAGTTCCTGATCTTCTGGCGCTCTGTCACGTCTGCTACCATCGAATCACGAAAGTCT
+
//;;8;C?;B;;6=<BABBABBBCABBBDBBDECDD?BBB@CCBBBCC>BBDEJ@E>BACC@C@CCBCBCCBB@BBCDC2BC>;;;C=BBCB@BCJ@CC@=;;CBC@BHEDBBCD?BBB@C@CBBAABAB@BBED?CBBBCBBBCCCAA@CCC?DCC?CC?B?CCBBBCCCCACBBBB8A=B8;:CCC5CDDCC>CBBBBCBBBA=@@@@0@AABB@B?BC?A@BBBAA@C@CCDDED>@@B?CBBBDECBBBCBBBAAAA@@<@A@A@>AAA?@AB=BCCC
@ATNG8:04496:06357
GATGGTAGCTATACGTATATCTATGTACTCATTCGTTTCGGAAGAGACAGGTACGTTAATAGTTAATAGCGTACTTCTTTTTCTTGCTTTCGTGGTATTCTTGCTAGTTACACTAGCCATCCTTACTGCGCTTCGATTGTGTGCGTACTGCTGCAATATTGTTAACGTGAGTCTTGTAAAACCTTCTTTTTACGTTTACTCTCGTGTTAAAAATCTGAATTCTTCTAGAGTTCCTGATCTTCTGGACGACGCGCACTGACACTACCATCGAATCACGAAAAGTCT
+
@ACC@BBBBBBCBBBBDDCCCCDDDBBBBBAA?ACCD>CC@B@BCCCCCC?CCCCB=C?CCBB@B@AAACBBCBC?BDDDD3BB?ABBC>BBAB?BBB?AA==<>C>><@CCCBBBB@B>@8=<<===>>@A;AAAA9>>@>>>?>>>ACC<<<?<<>>=AA;=9=AAAAAA>>9?AAAA5A=B=>>==<.<A9<<5<=<688>9;::=?>@/@???B=B;>>:=<?A:;;<@=AB????:?@D>A:::@A>??>99:;;;;::::>?;;;>?>==8888)9>;;
@ATNG8:04498:06342
GATGGTAGAGTATCAGTGTATCTCCAGAAGATCAGGAAACTCTAGAAGAATTCAGATTTTTAACACGAGAGTAACGTAAAAAGAAGGTTTTACAAGACTCACGTTAACAATATTGCAGCAGTACGCACACAATCGAAGCGCAGTAAGGATGGCTAGTGTAACTAGCAAGAATACCACGAAAGCAAGAAAAAGAAGTACGCTATTAACTATTAACGTACCTGTCTCTTCCGAAACGAATGAGTACACACTCTCATATGACACTACCATCGAATCACGAAAGTCT
+
55>>:>@=======;<<>>>>CCC@BBC?AA@AB@=AE=CCD;;9@=@A?B>A@@98999)9;=<>C@>></0*/://///$4949.555&555.5C>AAB@@@=A?BB?BBC?CBBBCCCBCCCDCCC@@@ACCC@CCBB;::D<A=@;;:;EDGDC@@=?AAABB?BC@CCD<>>BBA:A<=9:9999(8@;AABBBA@@@=B587>>:=<@AB;;6;@<=>@@=A=8::5:=A?BBBBBBBCCCCAAACAABAB@??AA@C?A987B>?AA=??>5:<44
@ATNG8:04499:06341
GTTGGTAGCACGAGTCACTCATATCCAGAAGATCAGGAACTCTAGAAGAATTCAGATTTTTAACACGAGAGTAAACGTAAAAAGAAGGTTTTACAAGACTCACGTTAACAATATTGCAGCAGTACGCACACAATCGAAGCGCAGTAAGGATGGCTAGTGTAACTAGCAAGAATACCACGAAAGCAAGAAAAAGAAGTACGCTATTAACATTAAACGTACCTGTCTCTTCCGAAACGAATGAGTACAGAGAGTACGATATGTCTACCATCGAATCACGAAAAGTCT
+
AB@=:=>>=<<;;;;>;;;><<::;85447<<<<>>9>:?=<<<@@:==:?:===>>>>>+>;;::::::?==>8?=====<*<<5;5;=<+;6616<@@@@@992;9=@=@@?<A@?;@@CCCCECBBDEDAAAAA@CDCCDBCB@D?C;;9;AABBB5838==??=8<<)//8*//;==6==B=BBCCD3CB?980=0///99>4:77-22'28<=>9<<;;;<<8=7;:=2837/3777;===>=;;;;7739;;9:::676288555266785577*5569
@ATNG8:04502:06357
GATGGTAGCGCATATCAGCGCAGCCCAGAAGATCAGGAACTCTAGAAGAATTCAGATTTTTAACACGAGAGTAAACGTAAAAAGAAGGTTTTACAAGACTCACGTTAACAATATTGCAGCAGTACGCACACAATCGAAGCGCAGTAAGTATGGCTAGTGTAACTAGCAAGAATACCACGAAAGCAAGAAAAAGAAGTACGCTATTAACTATTAACGTACCTGTCTCTTCCGAAACGAATGAGTACGATGAGAGAGTCTCTCTACCATCGAATCACGAAGTCT
+
CBBB@B@@@BCB@AABBBCBCCBBB=BBB@CBBBAB?AADCCBBBC?BB?B@CECBBBBA2A?BCCCCCCBBBC=BB@BBBB5@C=C2;;;.;CC@CBBBDDDBC@B@CB?BCD@BAAACDDC???BBBBDDAEEBB?BBBCCBA@>AAACC@CDDCCABB?CCCABB@BA;A?>9<>>>?8@?>;:::::(9A?BBBBBBBBB?B>@?CB?B?@FCCC@BB@@ABB=@@ACE?CCB?BBBBBCBBBAAACCCCCBBBBBBBBB?B==>A>BCAAAC@D999
@ATNG8:04503:06338
GATGTAGAGAGACTGTAGCGCACCCAGAAGATCAGGAACTCTAGAAGAATTCAGATTTTTAACACGAGAGTAAACGTAAAAAGAAGGTTTTACAAGACTTCACGTTAACAATATTGCAGCAGTACGCACACAATCGAAGCGCAGTAAGGATGGCTAGTGTAACTAGCAAGAATACCACGAAAGCAAGAAAAAAGAAGTACGCTATTAACTATTAACGTACCTGTCTCTTCCGAAACGAATGAAGTACTGCGTCTGCACTCTCGCCTACCATCGAATCACGAAAGTCT
+
<>>/0////::<<CCFCBCBCCCC?ECC@BBBDDDAC@CAABDDD>AA?B?BBBCBBCB1C;==CBBBBBBBA;A?;;;;;*;B;@5;;;*0<7270//8<<=@D@?=>>90//6:;;;@@>??==CBBBBB?BCCB@BBBBCB??=A?BBB@CCCCAA::7:BBBAA=??=?>;28;88818994778899%9><?:7:B>=>=69689@@:@=??BAA=@@@@??A=A?BCC@BEE>@?B?B???ABBBBB@@?:99=<89754888AB=<B?A??7900*////
@ATNG8:04504:06352
GATGGTAGAGTATCATGTGTATCTCCAGAAGATCAGGAACTCTAGAAGAATTCAGATTTTTAACACGAGAGTAAACGTAAAAAGAAGGTTTTACAAGACTCACGTTAACAATATTGCAGCAGTACGCACACAATCGAAGCGCAGTAAGGATGGCTAGTGTAACTAGCAAGAATACCACGAAAGCAAGAAAAAGAAGTACGCTATTAACTATTAACGTACCTGTCTCTTCCGAAACGAATGAGACGTGTGACGTACGTGAGCTACCATCGAATCACGAAAGTCT
+
;<CD@BACCCCDCCCCCCFCB:;;B>ABB@BBBDBB?C?CCCCCDD?BB?B@CDC99999.9?ACCCCGCCDCC=A@99999*9A=A;ABB7BA@=@DDBBBC@@<@?@@>?BB@CBBBBCCCBBBCCCCCC@DDDD<A@CBBBAA?CACBB?BDDCCCCC?BBBDCB>>>:?AB?ABBBB;B??=@EEDD2CC?BAAABCBBA?C?BA@@<@<A>CBB>BB9:9CB@C@BBB>BCE@CCBBBBBBBBBBCBBBB@@A???BBB@CAAAA=@CABBBB=B997
@ATNG8:04505:06326
GATGGTAGCTATACGTATATCTATGTACTCATTCGTTTCGGAAGAGACAGGTACGTTAATAGTTAATAGCGTACTTCTTTTTCTTGCTTTCGTGGTATTCTTGCTAGTTACACTAGCCATCCTTACTGCGCTTCGATTGTGTGCGTACTGCTGCAATATTGTTAACGTGAGTCTTGTAAAACCTTCTTTTTACGTTTACTCTCGTGTTAAAAATCTGAATTCTTCTAGAGTTCCTGATCTTCTGGGTGTATCAGCGAGTATCTACCATGAATCACGAAAGTCT
+
>BBB@BCBBC?BBBCCCCCCCDBBCE@@AABA?ABBB<BE>B>BBAABBB@BEBBB?B@CCBC?B=BDCC@@ABB?CCCCC2B@=A?><:>DDE?DDDADD=AAAA@@<A9::AAAA>AAA=A<@ACAB>>><@???7;:BB>>>=:::>>888@:==>=DC=A<ACCAAAABB;>====5==A:;;::9):>:;;1:=>;:;;><==BABA/@:;:B=B<@@<AB@@>>><?<???>>D7;;AA:>==>>AA@@@AAADAAA??4<<::5:@>9:>@6=///
@ATNG8:04507:06340
GATGGTAGTGTGTCTCTGAGAGTAGTACTCATTCGTTTCGGAAGAGACAGGTACGTTAATAGTTAATAGCGTACTTCTTTTTCTTGCTTTCGTGGTATTCTTGCTAGTTACACTAGCCATCCTTACTGCGCTTCGATTGTGTGCGTACTGCTGCAATATTGTTAACGTGAGTCTTGTAAAACCTTCTTTTTACGTTTACTCTCGTGTTAAAAATCTGAATTCTTCTAGAGTTCCTGATCTTCTGGACGACGCGCACTGACACTACCATCGAATCACGAAAGTCT
+
44<=7<@<55556<<?C=;;AA;:;BBBCDBC@ABBC=BB?C=A@BBBBD?CCCDD@C?CC>CAC@CCCB>CC@C@?>>>@.598BBAC8C?C@<?@?:>B>;:9A@@=B999<=BB?CCB@CAICCBCDCC@BBBC:;;CCDBBBCECCCAA@B=A@@=@@<@?B;;;ABB@A?@BDCC794:=:;;;;*;;;BD?CBBBCBBBAA4::;:*9::9929;@@?BBDB@AA7;7:BBD@A8;:B?BC;;;A;;;C@@A<:;BBBB@C@@@B>@@CAABB=::9B
@ATNG8:04516:06312
GATGGTAGGAGACACGTCGCACACGTACTCATTCGTTTCGGAAGAGACAGGTACGTTAATAGTTAATAGCGTACTTCTTTTTCTTGCTTTCGTGGTATTCTTGCTAGTTACACTAGCCATCCTTACTGCGCTTCGATTGTGTGCGTACTGCTGCAATATTGTTAACGTGAGTCTTGTAAAACCTTCTTTTTACTTTTACTCTCGTGTTAAAAATCTGAATTCTTCTAGAGTTCCTGATCTTCTGGGTGCGCTACAGTCTCTCTACCATCGAATCACGAAAAGTCT
+
56@@8<BB?BB@@@BAABBBBBDCCCBBCBCBAICCH@DG@DABCFCBBC@CCBBC@C;:;CE@C?BAABCB=<<8=8877';717<>;7;AAA?ABC;@?=889A??>?CAAABBB?B>?<>=ABBA?@>>:=@@@7<;@===>>??@A>>>>A=@??;@B=B=@>==><=881579;=.A2727:<<=/>=AAA2;:;7=<<88818766'2552;6?3>>::8;9.//48588;89:5:<==7>BBBB?;;<@@?>?A>>=A=@=>>@<??@?;;;;/;9;<
@ATNG8:04522:06323
GATGGTAGTCTCAGATAGTCTATAGTACTCATTCGTTTCGGAAGAGACAGGTACGTTAATAGTTAATAGCGTACTTCTTTTTCTTGCTTTCGTGGTATTCTTGCTAGTTACACTAGCCATCCTTACTGCGCTTCGATTGTGTGCGTACTGCTGCAATATTGTTAACGTGAGTCTTGTAAAACCTTCTTTTTACGTTTACTCTCGTGTTAAAAATCTGAATTCTTCTAGAGTTCCTGATCTTCTGGGATGTGTGCGCAGTGCCTACCATCGAATCACGAAAGTCT
+
?:<68=::@A@>9:///9977:<566;>;5558556<4:>1616699;69.55544.4.444<7>8===665:::)/////$/:)//;;58:;<7;;>7<<2555;5626@@CBBBC?BBC@D@DCCCCCDC?CCDD?CCCCCBC:;;@@;;;??;?;;79C@D?CBC;96CBB>@;;;;.;>C<<<<;;*;AACC=CDCCCAAADD@CCDD5B@@AB=@>BB@CBBCCCB>@=@BBBCC@CBCB<B;;;ABBBBBBCBCB@B@@>AAAAA@CCCCCCC>CAA@
@ATNG8:04522:06343
GATGGTAGCTCGCTGATGATATCTCCAGAAGATCAGGAACTCTAGAAGAATTCAGATTTTTAACACGAGAGTAAACGTAAAAAGAAGGTTTTACAAGACTCACGTTAACAATATTGCAGCAGTACGCACACAATCGAAGCGCAGTAAGGATGGCTAGTGTAACTAGCAAGAATACCACGAAAGCAAGAAAAAGAAGTACGCTATTACTATTAACGTACCTGTCTCTTCCGAAACGAATGAGTACTATAGACTATCTGAGACTACCATCGAATCACGAAAGTCT
+
BBBC@BCCBB=>>@@@B@;99969><>@DADCB;;;=@?BCCCCDE@BB=?<?A@@?CCC1?;>@@AABDA@A@478AACCC5BA=@:>>?7ACDAGGGCBBBBB?C@@@=@@@@CCCCCBBBCDGCCCAC@?@ABC@DCDB@@?A>A=BAA?BBBCAAAB9::BCBCACC@B@>;=BBBC=BAB<?>BBB3BB@B999BC=;;6;:;;A5:59<@@@=@?985<<:>9>>>8::<2777>??>BAA@>>?@@<BBBBABCCBB=@@B7857=?>:00+0000
@ATNG8:04526:06326
GATGGTAGCGCGACGAGCGTAGACCCAGAAGATCAGGAACTCTAGAAGAATTCAGATTTTTAACACGAGAGTAAACGTAAAAAGAGGGTTTTACAAGACTCACGTTAACAATATTGCAGCAGTACGCACACAATCGAAACGCAGTAAGGATGGCTAGTGTAACTAGCAAGAATACCACGAAAGCAAGAAAAAGAAGTACGCTATTAACTATTAACGTACCTGTCTCTTCCGAAACGAATGAGTACGATGAGATCTCGTGTGCTACCATCGAATCACGAAAGTCT
+
56B=:>EEBA@ACBBBCCBBCDCCC=AAC@CECDBC@C@CCCCCCC@CC?B?BCCABBBB2A@CBBABBBC><;3;=9;;;;*;;;;0;;;-;CCADEEECBB@?<@@@@=@@@=@AAACCFCECCA@@CCC@BAACD@FD::9AB=A<@@@=@CCCCCCC?CCCBBB>AA>???<?????8>@A>ACDDD2CC?A;:;AAAAA<A8<<AB=B==<A@?;?A:::BB@C@BBB=BBD@DBBBBBBBBBBBB?=<887:A:;66//)////94::98::9/:=??
@ATNG8:04526:06338
GATGGTAGCATCATGCATATCTCACCAGAAGATCAGGAACTCTAGAAGAATTCAGATTTTTAACACGAGAGTAAACGTAAAAAGAAGGTTTTACAAGACTCACGTTAACAATATTGCAGCAGTACGCACACAATCGAAGCGCAGTAAGGATGGCTAGTGTAACTAGCAAGAATACCACGAAAGCAAGAAAAAGAAGTACGCTATTAACTATTAACGTACCTGTCTCTTCCGAAACGAATGAGTACGATGAGAGAGCTCTCTCTACCATCGAATCACGAAAGTCT
+
8454.445596>CCBFC<<<>@;;<:==?<=====C>@>@@CCC?@=?C6<-33833333$3177;888:===?6=8;;===)::595:::+999156===CBAA?A?BB?@;;89@CAABB:;6DBBBCBC?@@@B>BABBCBCB?C@BAA>ABBBAAAC?B@@C8834;79::6:;:::188828====+=B>BB=>>B=9:594889:3727=;;;7:::::::7;6;;<6===8===CCCBBBBBBBB999@988<8888818:66/38.///::(3333
@ATNG8:04529:06350
GATGGTAGTGATACAGATCAGACACCAGAAGATCAGGAACTCTAGAAGAATTCAGATTTTTAACACGAGAGTAAACGTAAAAAGAAGGTTTTACAAGACTCACGTTAACAATATTGCAGCAGTACGCACACAATCGAAGCGCAGTAAGGATGGCTAGTGTAACTAGCAAGAACACCACGAAAGCAAGAAAAAGAAGTACGCTATTAACTATTAACGTACCTGTCTCTTCCGAAACGAATGAGTACGTGTGCGACGTGTCTCCTACCATCGAATCACGAAAGTCT
+
59CC:>CBBBBGCBBBCCCCCCCCC@BBB?CDCBBB@B@BBCBBBC?BB>B?A@?@@@@@.A=ADECBBBCAA?8=>9;;;;';?=;?CCB9ABA=ABBBBAC;:8;@CC?BCD@DBBBBBCCCCCCCBCCC@CCAA>BBDDAB@?=@@C@@@ABBDCDDD?AAAACC@BB?>>>>AABBB>BBB?BCDDE3BC>A:99AAA97085:>>A;><>ABBB?BB@@@AA=A>ABB=BBD?BCBDCBBBBBBFBBBAAABB@@@:=<?:>@>>>=AACEBAA<A:9:
@ATNG8:04492:06392
GATGGAGAGTCAGTGTAGTAGACCAGAAGATCAGGAACTCTAGAAGAATTCAGATTTTTAACACGAGAGTAAACGTAAAAAGAAGGTTTTACAAGACTCACGTTAACAATATTGCAGCAGTACGCACACAATCGAAGCGCAGTAAGGATGGCTAGTGTAACTAGCAAGAATACCACGAAAGCAAGAAAAAGAAGTACGCTATTAACTATTAACGTTCCTGTCTCTTCCGAAACGAATGAGTGCTATAGACTATCTGAGACTACCATCGAATCACGAAAGTCT
+
CCDF?BBBBCBBBCCCCBBCCCD>AAC@CECCBB?B>?@BBCCC?BB?B?BBB@@@@@2?=ABB89:@@:99,9?;;;::':C?B@CDD:CCDAEBCCCCC::9<@BB?CBB?A@@=000BBBCBBBBBB?A@996;AAAAA::9;@CCC@CCDCCDCC?BBBBBA=AA<??:8A<;=>6;;;7=CBCB3BC??;;@B>>>A<A:=>CC:=:>@C@C?BBA@?CC?B?AAA=BFC@BBBCCBBAACCDCAAAABCCCAABCBB?BBBBC?BBBACCB>B@??
@ATNG8:04496:06381
GATGGTAGGCGAGAGTGAGACGCAGTACTCATCGTTTCGGAATGAGACAGGTACGTTAATAGTTAATAGCGTACTTCTTTTTCTTGCTTTCGTGGTATTCTTGCTAGTTACACTAGCCATCCTTACTGCGCTTCGATTGTGTGCGTACTGCTGCAATATTGTTAACGTGAGTCTTGTAAATCCTTCTTTTTACGTTTACTCTCGTGTTAAAAATCTGAATTCTTCTAGAGTTCCTGATCTTCTGGTGTCTGATCTGTATCACTACCATCGAATCACGAAAGTCT
+
;<>?996?;@BC@996<@<=966<<:A@:;;ACDDI?CCAD@B;:6>@CC:BBB??6;6/0/;)/+/:;<=444@8@ABBB3BB@BBBB>B@A@@CCF?BB=?>@BBB@BBCCBB@A<??A:=8<<<<:;:A<A=>>8;;AAA>>>@@@@?==::5:AA=AD<@=@??@BA@>>;>?CC9?>=C<<<<<<.<@@AD9==>@@A<:;?=DDDD/A>>>D=D<??;?AA>>??=D;A@@@@@<@AA;999///9=8<==>@<==@>>;>???B<:;:>>=>8?:::
@ATNG8:04499:06377
GATGGTAGCTCGCTGATGATATCTCCAGAAGATCAGGAACTCTAGAAGAATTCAGATTTTTAACACGAGAGTAAACGTAAAAAGAAGGTTTTACAAGACTCACGTTAACAATATTGCAGCAGTACGCACACAATCGAAGCGCAGTAAGGATGGCTAGTGTAACTAGCAAGAATACCACGAAAGCAAGAAAAAAGAAGTACGCTATTAACTATTAACGTACCTGTCTCTTCCGAATACGAATGAGTACGAGAGAGCACACGTGTCTACCATCGAATCACGAAAGTCT
+
AA@@::9995555>===?;;;666>:>=>46655<<8<9>>;666>9>=5525;545===+=8::;;9888333(3344444$4>.506==+<<<.59559==>><>:CC<9;9?BACCCBBBAAAA@ABBB=AA::64==<995;8B9A9905>>;ABBB?BBBA>?9?=8<=94;;333(3;>8777777$893373886:?:;:25579195:7??<:==>===?::3--)----><==AB>>=>888=<898-----////67.34::=8=<<8989(3333
@ATNG8:04500:06374
ATGGTAGGCGACATACATACGCGCCAGAAGATCAGGAACTCTAGAAGAATTCAGATTTTTAACACGAGAGTAAACGTAAAAGAAGGTTTACAAGACTCACGTTAACAATATTGCAGCAGTACGCACACAATCGAAGCGCAGTAAGGATGGCTAGTGTAACTAGCAAGAATACCACGAAAGCAAGAAAAAAGAAGTACGCTATTAACTATTAACGTTCCTGTCTCTTCCGAAACGAATGAGTACTATGTAGAGCTCTATACTACCATCGAATCACGAAAGTCT
+
--737..(-777466<<?>64455.55<7999;55.5.55599:96::.4.48:<>??@+?;=<A;;==699>5>@>=99+9:5:.99,5<<5@=BB@CA@@>@>AB>B@@=@BB:;;BD@@ABABDIE@CBBC?@@ACCBCC@IABBB>@@@BBBBC?BABBBC?AA>@@>:==:99+8878778787$7;8;747::A<8:8>=<?<6C=>>B@B@CCBBBBB?A?ABB<:::;@??@@@AB?>=BB??:B777@@A>>>A>=<888;>=<ACFE>@000
@ATNG8:04501:06397
GATGGTAGCACGACACGACGATGTGTACTCATTCGTTTCGGAAGAGACAGGTACGTTAATAGTTAATAGCGTACTTCTTTTTCTTGCTTTCGTGGTATTCTTGCTAGTTACACTAGCCATCCTTACTGCGCTTCGATTGTGTGCGTACTGCTGCAATATTGTTAACGTGAGTCTTGTAAAACCTTCTTTTTACGTTTACTCTCGTGTTAAAAATCTGAATTCTTCTAGAGTTCCTGATCTTCTGGACAGAGTGTGCAGATACTAATCGAATCACGAAAGTCT
+
DDDC=BBDDBC969ECCBC:<;CBCBBBBBBB?BAGG>CC=C@BBBDDDC?CCCCC?B=BBDD?B?BBABBBB=A689777$9;48>>818AAC@G??<?A49:AAAB????CBBBB?AAA<A<A???AAAA<@@@A;@@@>>>@AAAAAA==>A<A@@<??;?<AAAAAAAAA=A====2=:=:88666(8=666.666///<;:>=BABA/@???D<B<??;>>>B>>>=A:>>A@BB8;;?<?@@AA@@@AAAA=?>DD>=7?>??=A?>=;992<<<=
@ATNG8:04503:06372
GATGGTAGAGTACAGTGTAGTAGACCAGAAGATCAGGAACTCTAGAAGAATTCAGATTTTTAACACGAGAGTAAACGTAAAAAGAAGGTTTTACAAGACTCACGTTAACAATATTGCAGCAGTACGCACACAATCGAAGCGCAGTAAGGATGGCTAGTGTAACTAGCAAGAATACCACGAAAGCAAAAAAAGAAGTACGCTATTAACTATTAACGTACCTGTCTCTTCCGAAAGAATGAGTAACTACTCTCAGAGACACACTACCATCGAATCACGAAAGTCT
+
56CC<@BCCCCCCBBBCCCCCCCBB?BCC@CCCCCC?C?CCCCCBB>BB@B@CBB???@@.>=AB?@?DAA988*7>:;;;;*;A?A?BBC=CCC@CCCBCBCCC?B@CC@CBB?CCCBCCCCCCBEDBBBC?BBCC>A?BBCBBB?B?B@@>@CBBBCCB?CBBBCB?@@<???<@A@@>8>99:9999#9=8<:8:<<>@A>A;>?A>8=:>?A<=8<<887??;@<@@B9??<@;:;//+/<;::<?BBBBAA??>A@@@B>BBBBB?BBBBBBB>BCB@
@ATNG8:04505:06376
GATGGTAGAGAGACTGTAGCGCACCCAGAAGATCAGGAACTCTAGAAGAATTCAGATTTTTAACACGAGAGTAAACGTAAAAGAAGGTTTTACAAGACTCACGTTAACAATATTGCAGCAGTACGCACACAATCGAAGCGCAGTAAGGATGGCTAGTGTAACTAGCAAGAATACCACGAAGCAAGAAAAAGAAGTACGCTATTAACTATTAACGTACCTGTCTCTTCCGAAACGAATGAGTACGATGAGATCTCGTGTGCTACCATCGAATCACGAAAGTCT
+
@;CC<?A==;:99555659;<<<<=6;??=AAA;;9;??BCBBBCC?BB?B@CBBCCCCC2@<?999>>?:==<39=:;;:-4:495;>>+@99256<:99D99.9=:;5;A?=@BBABBBBBB;=;CBBD@CA;;6:?@>@??A?B<@@A=A@@@CCCC?CCCBBB?90,0@=)....)--/(/////$394333;;2226/7/5555997;AA@@<?<<:::=9=9???8?=>00///>>;<=<733332555533...9943358805577<;=4:::;
@ATNG8:04511:06377
GATGGTAGATACTCGCTGATACACCCAGAAGATCAGGAACTCTAGAAGAATTCAGATTTTTAACACGAGAGTAACGTAAAAAGAAGGTTTTACAAGACTCACGTTAACAATATTGCAGCAGTACGCACACAATCGAAGCGCAGTAAGGATGGCTAGTGTAACTAGCAAGAATACCACGAAAGCAAGAAAAAAGAAGTACGCTATTAACTATTAACGTACCTGTCTCTTCCGAAACGAATGAGTACATAGATATACGTATAGCTACCATCGAATCACGAAAGTCT
+
BB<:86;@BBCBC@AAAAIICBBDD=@@@@CBCCDD?@?@BCBBBB@BC>A>ABCBBBBB2B;????@>>=00*/9/////$4;.5.6=>2>>D@CCCCBBB;;6;=AA?BBB@BBCCDDCBCCDCBB@?@=AA@@<@ACABBCC?B@B;;9<CBCBABA@BBAACF?BA@CBB799BBB>BA?;9:::99%9@;997?;5>=<:==<<=>8>;??BBB?@@@??BC@D?CCF=A??;?ABBBFCF:::BAGCA==AA@@@@@@B<;;;AB:>=CCCDD>C;;;
@ATNG8:04514:06396
GATGGTAGCAGACGTGACAGAGCGCCAGAAGATCAGGAACTCTAGAAGAATTCAGATTTTTAACACGAGAGTAAACGTAAAAAGAAGGTTTTACAAGACTCGTTAACAATATTGCAGCAGTATGCACACAATCGAAGCGCAGTAAGGATGGCTAGTGTAACTAGCAAGAATACCACGAAAGCAAGAAAAGAAGTACGCTATTAACTATTAACGTACCTGTCCCTTCCGAAACGAATGAGTACGTGTGCGACGTGTCTCCTACCATCGAATCACGAAAGTCT
+
56??;>C@A;96=>@CA@@DCCCDC=AB@?AAAABC=@=@AA:::B?AA=A?BAAAAAAA3A<>>CCCAAA999+9>;;;;;*;@>?=@B@8@CC@CCCCCCFGMABC@CBC?CCCBBB@@@BAABBA@@>@BBC>@@CCBBBB?B@B?@=@C@@AABB@BBBB;;7;@:@AA=@@BBC<BBA=??>>29:4:ACBCBAAA>A=ABBA?B@AAACC?BBBBC=C4819>=4>>>9:>><<8558822295575778997;@A=?888;5;;;;;;@6@@;;
@ATNG8:04515:06396
GATGGTAGCTCGCTGATGATATCTCCAGAAGATCAGGAACTCTAGAAGAATTCAGATTTTTAACACGAGAGTAAACGTAAAAAGAAGGTTTTACAAGACTCACGTTAACAATATTGCAGCAGTACGCACACAATCGAAGCGCAGTAAGGATGGCTAGTGTAACTAGCAAGAATACCACGAAAGCAAGAAAAAGAAGTACGCTATTAACTATTAACGTACCTGTCTCTTCCGAAACGAATGAGTACACATCGTCGTGTCGTGCTACCATCGTAATCACGAAAGTCT
+
78;;8;<AC65459544555599994555.59999949.4;>@@@F?CD?C?CBAAC?AC2D=AABBABAA999+9?;;:::':?294999*9@@=@CCCBBB?@<?;AA=@@?;:>@?@ABB;;;DB:;;C@BBBB>A@@?DCCB?C@CAA>ABBCCCDB@@??BAA>AB?BBB;=<=<?8?>A:=??=?,?A?AA?@?A@AA=?198;:5::::;;;7;BBBAAA?B?BCD>??>?B@@BA9999@?==?<::988888899;6//////386///88.7733
@ATNG8:04516:06399
GATGGTAGACACGTGTGCTCTCTCGTACTCATTCGTTTCGGAAGAGACAGGTACGTTAATAGTTAATAGCGTACTTCTTTTTCTTGCTTTCGTGGTATTCTTGCTAGTTACACTAGCCATCCTTACTGCGCTTCGATTGTGTGCGTACTGCTGCAATATTGTTAACGTGAGTCTTGTAAAACCTTCTTTTTACGTTTACTCTCGTGTTAAAAATCTGAATTCTTCTAGAGTTCCTGATCTTCTGGACGACGCGCACTGACACTACCATCGAATCACGAAAGTCT
+
55>A<?CDDCC@@AHAAACCCCDCCCBBBBBB@BCDE>CC@C?BBBCCCC?CCCCC?A?ABBB>B?BBBCCBBBB>AA@@@.A=>BCBD=BBBD@BA@<==8=<<@??;?BBABB??<?@?:=:787::;;;5;>>>=A>>>@@@>>>@@@>;;=<:;:<??:?<;;<B@@@@@;>>ABC2>;>7;;FEG/>>??B388==?@@@@@=@BBB/B888@=A<AC:??BA?@@<@=;;<A@A<@?@=??==;;;;;A=>=@;;;??@<>>=>E=B;;;DDF:>>>>
@ATNG8:04518:06372
GATGGTAGCTCGCTGATGATATCTCCAGAAGATCAGGAACTCTAGAAGAATTCAGATTTTTAACACGAAGAGTAAACGTAAAAAGAGGGTTTTACAAGACTCACGTTTAACAATATTTGCAGCAGTACGCACACAATCCAGTAAGGATGGCTAGTGTAACTAGCAAGAATACCACGAAAGCAAGAAAAGAAGTACGACTATTTAACTATTTAACGTACCTGTCTACTTCCGAAACGAATGAGTACGTAGAGAGCACACGTGTCTACCATGAATCACGAAAGTCT
+
@@@?7:;;@BBCBBBB@=95;:555799;7;A@A;;2:.9>=85559>=;B?B???BBBB3C?A@@00)0;///:26799999$4555)555&5775<<///99;==6=9<;7;4:9)4;=;;9:;99595<565:=@;@9955?7@BA<A@::9==<8=;;=8938A:??:69779929:958888+//(///93338999296.../.'.277755-/53./.3349.356/598.44/76/////556-///-5///6/333/068//(/666///(3333
@ATNG8:04523:06363
GATGGTAGACACGTGTGCTCTCTCGTACTCATTCGTTTCGGAAGAGACTGGTACGTTAATAGTTAATAGCGTACTTCTTTTTCTTGCTTTCTGTGGTTATTCTTGCTAGTTTACATAGCCATCCTTACTGCGCTTCGATTGTGTGCGTACTGCTGCAATATTGTTTAACGTGAGTCTTGTAAAACCTTCTTTTTACGTTTTACTCTCGTGTTTAAAAATCTGAATTCTTCTAGAGTTTCCTGATCTTTCTGGGATGTGTTGCGCAGTGCCTACCATCGAATCACGAAAGTCT
+
889:39==566;=<@;695;55555<556?>>9B@@A8<<8<)///9///79<9::69+0/7:)/+/9::33339288===+8?86///(///8:(/*/?2;>3>>=>888)889968;49;::?;@;;;7---)---..5555:95:556;575772625-255'507555::99=158BCA2?5;59:<;<*::6555&28866622222'2222$268662757737=9>>687(6179::8//(/337.7,,,**(**,45335:5:9;498...0553558808;9=
@ATNG8:04523:06365
GATGGTAGGCGTGTGAGAGTCTGCCCAGAAGATCAGGAACTCTAGAAGAATTCAGATTTTAACACGAGAGTAAACGTAAAAAGAAGGTTTTACAAGACTCACGTTAACAATATTGCAGCAGTACGCACACAATCGAAGCGCAGTAAGGATGGCTAGTGTAACTAGCAAGAATACCACGAAAGCAAGAAAAGAAGTACGCTATTAACTATTAACGTACCTGTCTCTTCCGAAACGAATGAGTACCTCTCAGACGCTCGTCCTACCATCGAATCACGAAAGTCT
+
55>><>CF?CB@A@DCCCCBBA999/9CC=BCCCBB@B>@@ABBBB?@A>@?BCB;;;;.;>B@??CCBBCBA9??99999'9=9=3733&37728B=C?@@BA=A<:818??;A@>?>??@@@AB>:9//,/>;;7>===@@@A<A=A=A>ABBCCCDC?BBAAAA>AC@CBB?CCA@@<?<<;9999+6808;>>?>==D6;6;==A=A=ABB??:>BBAAAA;@;@@A;DDD?ABBBBBB@AAABBB???@@AAAD<AAA=B?B>=<>@?@ABB>B>>>
@ATNG8:04524:06366
GATGGTAGTATCTGCACACTCTGTCCAGAAGATCAGGAACTCTAGAAGAATTCAGATTTTTAACACGAGAGTAAACGTAAAAAGAAGGTTTTACAAGACTCACGTTAACAATATTGCAGCAGTACGCACACAATCGAAGCGCAGTAAGGATGGCTAGTGTAACTAGCAAGAATACCACGAAAGCAAGAAAAAGAAGTACGCTATTAACTATTAACGTACCTGTCTCTTCCGAAACGAATGAGTACGTGTGACGTATGTGAGCTATCGAATCACGAAAGTCT
+
BBBB?BCEDB@@@DCBBCCDGCGCBABBFADCCC:::;@CBCGCCB?DBAD@A@@:::::):<AABBBBBBBCC=@>;;;;;*;B>D<@@@9@CC@CCHCBD@;:4;=@@<@DF@A@DCCDDDECCCCCCCC?BCCD@BACCCC@@<A?B@@>ACCCCCBBACCCBBB=?@?BBB9:9CED>B@?<?BAAA2994:9::CC>>><@:>=AA=A>==BAA=@@AAABA?C?CCC=BBCABEAAACCBB???EGBBBBBBBCBBBBBB??<?BDBAA@;@???
@ATNG8:04527:06398
GATGGTAGCGCACACATAGATACAGTACTCATTCGTTTCGGAAGAGACAGGTACGTAATAGTTAATAGCGTACTTCTTTTTCTTGCTTTCGTGGTATTCTTGCTAGTTACACTAGCCATCCTTACTGCGCTTCGATTGTGTGCGTACTGCTGCAATATTGTTAACGTGAGTCTTGTAAAACCTTCTTTTTACGTTTACTCTCGTGTTAAAAATCTGAATTCTTCTAGAGTTCCTGATCTTCTGGTCTACTACACTGTACTCTACCATCGAATCACGAAAGTCT
+
@@AB?BCCCBBCCCFCCCCCCBBBBCBBBB:97:AAA<BC?C@BBCCCCC@BBBBBA:BCAB>B>@@@@@955=5::<;;':>455>C=B=B@=B?@=?B=@ABHFFAEEFECCCC@CCC@CAHCCBCBCC@CCCC?CCCCCCCCCCCBBBCCC?BCC?AA?C@DCC??@CCG@DCBBB;C@D;:::::*:BCCG>BBCCCCBBBB@CKFF5CCCCB>B?BB>BAAAABB=@=@AA@@@8<;C@CCCCDCDBBCCICCCCCB@@=@;;;EADBAACCD=CBBB
@ATNG8:04530:06388
GATGGTAGCATCATGCATATCTCACCAGAAGATCAGGAACTCTAGAAGAATTCAGATTTTTAACACGAGAGTAAACGTAAAAAGAAGGTTTTACAAGTCTCACGTTTAACAATATTGCAGCAGTACGCACACAATCGAAGCGCAGTAAGGATGGCTAGTGTAACTAGCAAGAATACCACGAAAGCAAGAAAAAGAAGTACGCTATTAACTATTAACGTACCTGTCTCTTCCGAAACGAATGAGTACGAGAGTCAGAGCAGAGCTACCATCGAATCACGAAAGTCT
+
55=><>ABBDDBBCCCCABBCBBBE@CCB>@@@A@B<A:?@CABAC@DG?B?A?@::::9(98<<89:9@>973(3<@???>,?=;94:994:BA?B;;<<;C;;;/;@CC?CCC@BBCCA@ACCAABAA@CC?BC@@=@A@@@B;97;ACBB?BCCCECCC?CCCBCB@??=?BA?C@@@B8:;;5<<<=?.?B????BCBB>><>=ABAA<A>>>BBB?BB@@@?@=@;?@@9AAA?BBBBBB::9BBABADDBBBA@A999@@<=888;:>>@>BBE>BBBC
@ATNG8:04532:06362
GATGGTAGAGAGAGCTCTCTCATCGTACTCATTCGTTTCTGAAGAGACAGGTACGTTAATAGTTAATAGCGTAACTTCTTTTTCTTTGCTTTCTGTGGTATTTCTTGCTTAGTTACACTAGCCATCCTTACTGCGCTTCGATTGTGTGCGTACTGCTGCAATATTGTTAACGTGAGTCTTGTAAAACCTTCTTTTTACGTTTACTCTCGTGTTAAAAATCTGAATTCTTCTAGAGTTCCTGATCTTCTGGGCAGACTCTACACGCCTACCATCGAATCACGAAAGTCT
+
<;A@@ABA@@:>955566;>><<;;;;;;<<<8BCCC>CCDDACDECBAA>;;:>=498B@?A>A?ACA?>98-3<-34<::'377)79;:10///6(//33(3/(///(/8:7<B=ABBBCACBB@B>BCBCBIDC@BCGDACFBCCCCBCCC;;;A;;5;BB>BLAFACBBBBBCBC=@A@@@3@@A=@AAAA0@@BAB0;;;;A@@;;:@CECC1C??@>:?:?B<9:9::9=:?;AACA@@?@ACC=CDCFCCCCCCBBB@?ADDACBBBB?ABCAAAC?ICBB
@ATNG8:04533:06362
GATGGTAGAGTATCTGTGTATCTCCAGAAGATCAGGAACTCTAGAAGAATTCAGATTTTTAACACGAGAGTAAACGTAAAAAGAAGGTTTTACAAGACTCACGTTAACAATATTGCAGCAGTACGCACACAATCGAAGCGCAGTAAGGATGGCTAGTGTAACTAGCAAGAATACCACGAAAGCAAGAAAAAAGAAGTACGCTATTAACTATTAACGTACCTGTCTCTTCCGAAACGATTGAGTACACATCGTCGTGTCGTGCTACCATCGAATCACGAAAGTCT
+
8<>>?CCCBBBECCCBBBGGCCCD@CCC@CCBBCF:;:;BB;;:B?BB?A>AC::8@@@.@=??CBCAA@>??5<;=9999(5546:@@@2AAAACCCCLCCCC@C@DD?<;;?BBCBECCCDCEDCBBCD@BBBA<@@BBCCAA>B@AAB?BCBECCBC@CCCBAB?CC@CBB;>=@AC;?==<99::99%9?<?CB@>>>>=5:58;??6E;>>BCC@BD:::9:?C@BCD>BBBB?BBBCCCCCBBBBBBBA>>>BBCBBBB>BBAAA?>>>?AAC<@===
@ATNG8:04541:05764
GATGGTAGCGCATATCAGCGCAGCCCAGAAGATCAGGAACTCTAGAAGAATTCAGATTTTAACACGAGAGTAAACGTAAAAAGAAGGTTTTACAAGACTCACGTTAACAATATTGCAGCAGTACGCACACAATCGAAGCGCAGTAAGGATGGCTAGTGTAACTAGCAAGAATACCACGAAGCAAGAAAAAGAAGTACGCTATTAACTATTAACGTACCTGTCTCTTCCGAAACGATGAGTATCTCTCAGACGCTCGTCCTACCTTCGAATCACGAAAGTCT
+
<<<?AC<::CCBBCCBBCB@@A@@C>BBB?BBBAAA5;459;;;44.48385:8///;;.<///=<@>>00//)///////$/=9=8===0977)/////<<==<=:==9BBC?AACCB@@@ABAAAAB@A<@CBB?AACCCDA@?A@EECBCA;;;A;;7:BCBDC@CD?BAB=@@::68?@9;????0//<///;8::=B>B8?4778B?BBCBB=::6<ACC@A=AEE=A000?;?BBBA@@@BBBAAABB>??A?A@B=A>@AA=A?;;:<<1<///
@ATNG8:04548:05774
GATGGTAGAGTATCATGTGTATCTCCAGAAGATCAGGAACTCTAGAAGAATTCAGATTTTTAACACGAGAGTTAAACGTAAAAAGAAGGTTTTACAAGACTCACGTTTAACAATATTGCAGCAGTACGCACACAATCGAAGCGCAGTAAGGATGGCTAGTGTAACTAGCAAGAATACCACGAAAAGCAAGAAAAAAGAAGTACGCTATTAACTATTAACGTACCTGTCTCTTCCGAAACGAATGAGTACGTGTGACGTACGTGAGCTACCATCGAATCACGAAAGTCT
+
////)//:CBB666=555://///:599:3:544557;7;>>?@?B@;;8;?BA@@?DDD1C@CBB@>@>00,0A9@@@ADED0>B9<<>G@2>CE?A@;@@@=99:(45=:5;4804=?<BBCDCCBBBCDCC?A@BB?@@CBBCBC@C@CBB>BCBCCBBC@CBCCCBACC?AA@<?@:::9+9<<8898989%9=3373399;AB?B?BBB@:=:==BAA;@BABBAB@C?BBC?DCD@BCBDBBCBABCD@@@CBAABA@??C??<????A?BBBBBBB=BBBB
@ATNG8:04554:05762
GATGGTAGCGAGCGTGTGTGTATACCAGAAGATCAGGAACTCTAGAAGAATCAGATTTTTAACACGAGAGTAAACGTAAAAAGAAGGTTTTACAAGACTCACGTTAACAATATTGCAGCAGTACGCACACAATCGAAGCGCAGTAAGGATGGCTAGTGTAACTAGCAAGAATACCACGAAAGCAAGAAAAAAGAAGTACGCTATTAACTATTAACGTACCTGTCTCTTCCGAAACGAATGAGTACGTGTGCGACGTGTCTCCTACCATCGAATCACGAAAGTCT
+
55<>9>CCCBBBA@@;;;BA;;;BB=BB@=ABCAAA>@=@B;::0/477)/////////$/299:<<@@@@BB9AAAAA@A,A@<@?BBB7BBB?CCABA@@<;6:=@@=BBB>BBCBCCAAACBBCEECC@CA@@=A@;;;@@D?C?BAA?BCBABB@@=@AABAA?AC=@AA<@;===68;;5//0000%0>;00/=>:@A?>?>?A@<4:5;>AAB?DB;;;@A=A>@@A9@AA000??@???AABBBBAAABBBCBB?BBB>AABBB=AABCCBD?C;<<
@ATNG8:04555:05799
GATGGTAGCTCGCTGATGATATCTCCAGAAGATCAGGAACTCTAGAAGAATTCAGATTTTTAACACGAGAGTAAACGTAAAAAGAAGGTTTTACAAGACTCACGTTTAACAATATTGCAGCAGTACGCACACAATCGAAGCGCAGTAAGGATGGCTAGTGTAACTAGCAAGAATACCACGAAAAGCAAGAAAAAAAGAAGTTACGCTATTAACTATTAACGATACCTGTCTCTTCCGAAAACGATTGAGTACTACTCTCAGAGACACACTAATCGAATCACGAAAGTCT
+
BCDC@CCBAA;BBBCCCCDDBAAAC?BCC@CBCB@@=@6;;;BAAC@CC@B?AAA@CCCC2B<??@::9?>>=?8?>A?C@@+=A??:>@D4DDD@C=CB@@>9::)9<>>:@>>5:@@@ABBBCCBBBBBCC@BCBF?AA@BBBCC?C?C;<;;BBBDCCB>:::@@@=AC?AA@2999777(777/8999999#8;<37.79;;A2735596=938:6<886816555522+.2....&....(.6355::2222255:522266:77/3////(/5>=9::,9:78
@ATNG8:04556:05808
GATGGTAGACACGTGTGCTCTCTCGTACTCATTCGTTTCGGAAGAGACAGGTACGTTAATAGTTAATAGCGTACTTCTTTTTCTTGCTTTCGTGGTATTCTTGCTAGTTACACTAGCCATCCTTACTGCGCTTCGATTGTGTGCGTACTGCTGCAATATTGTTAACGTGAGTCTTGTAAAACCTTCTTTTTACGTTTACTCTCGTGTTAAAAATCTGAATTCTTCTAGAGTTCCTATCTTCTGGGATGTGTGCGCAGTGCCTACCATCGAATCACGAAAGTCT
+
55>>9<BBBBGBBBB;666669>;@BAAAHCC@CCCC>CC?B?CBBBCGE?CBBBC?B@CCCC?B?BBBBCBBBC?AAAAA2>@>ABBC>BBBB?BB=6==*00;@?A=ACAA@BBB>;;=;A;?AA>>@5536@@A:<<??CC=AAAAA?<<<A=@@>;AA<A<AA?@@AAAA<>?>@@5?9>988888(8<:::197::@@AA@>8=<=9.9???@=B=??<@>>>===7=///@==5=><<29///==>A@@???==:=@>:<;:;;=?=>>@@E:A;;;
@ATNG8:04559:05782
GATGGTAGAGTATCATGTGTATCTCCAGAAGATCAGGAACTCTAGAAGAATTCAGATTTTTAACACGAGAGTAAACGTAAAAAGAAGGTTTTACAAGACTCACGTTAACAATATTGCAGCAGTACGCACACAATCGAAGCGCAGTAAGGATGGCTAGTGTAACTAGCAAGAATACCACGAAAGCAAGAAAAAAGAAGTACGCTATTAACTATTAACGTACCTGTCTCTTCCGAAACGAATGAGTACTGTATCTATGTGTGCGCTACCATCGAATCACGAAAGTCT
+
@B@A>ACEBBBDBBB:;;FAABBBB7;9A=?@;:AB?A@BBCCCCC@BB@D@CCCCCCCC5C?DDABBDCCCCC>BBBCCCC5CC?C@CCC;CEC@C@@ACCCCC@C@BB?BBB>BCCCDCCCBBBCCCDBB?BDCC@BAA@CCCB?CAC@@?ACCCCBBB@CDCBBC?BB>CBB=??987):>?;::::9:%:>;9949==BA@>=<8ACC=?>;DEBB?AAA@@BB@C@CDD;DCC@CCCBAACDABBB@@ABBCB@@@BBBBA?BBBAB?BB@@BAA;A;;;
@ATNG8:04560:05777
GATGGTAGGACGAGCGTCTGAGAGGTACTCATTCGTTTCGGAAGAGACAGGTACGTTAATAGTTAATAGCGTACTTCTTTTTCTTGCTTTCGTGGTATTCTTGCTAGTTACACTAGCCATCCTTACTGCGCTTCGATTGTGTGCGTACTGCTGCAATATTGTTAACGTGAGTCTTGTAAAACCTTCTTTTTACGTTTACTCTCGTGTTAAAATCTGAATTCTTCTAGAGTTCCTGATCTTCTGGGCAGACTCTCACACGCCTACCATCGAATCACGAAAGTCT
+
59;=9==C@C@:6559BAAABCAA>@CABB;<7;A@A<AC?B?BBB;;;F@BBCCCAGFGCDC@DAEHHCCEBBC?BCCCC5CC?A@BE>C@@A?ABE?FE:;;:BAC?CCHBBBBB::;C?B?CCCBCCCC@BBBC@CCCCFA@@@@@BC:;;A>A;;:;B@CACCBBBCDCCACCCCD9C5;5;<;;;*;@@AB<BBBABFHCBE5;;;.;;:?A@E?BB>@@BBB@@=@?@@@BBA>A@AA>AFCDCCCCFBBBBDD?B@@=@;;;A>AAABBCC>CCDB
@ATNG8:04561:05773
GATGGTAGCATCATGCATATCTCACCAGAAGATCAGGAACTCTAGAAGAATTCAGATTTTTTAACACGAGAGTAACGTAAAAGAAGGTTTTACAAGACTCACGTTAACAATATTGCAGCAGTACGCACACAATCGAAGCGCAGTAAGGATGGCTAGTGTAACTAGCAAGAATACCACGTAAGCAAGAAAAAGAAGTACGCTATTAACTATTAACGTACCTGTCTCTTCCGAAACGAATGAGTACGATGAGAGAGCTCTCTCATCGAATCACGAAAAGTCT
+
BAAC@CBBBCBCCAABCCCCCCCBB?BBCBCCDD:::<?@@@BCBC?BB@B???@::9973#3,39786966//(////77*44.4.944&555.5<;;;<<<B5;5;;5;@A=ACBABBBAABCCCCC;;9;CBB?BBBAA@@?5;5;;;5;BBABDAA?BCCBBA?AA<???=AB><=>B@??BBBAB3AA=A???DCBCB?E?>>BC=B=88;BB>ABB@@?A=A59:A9?994887@@90000009>>=787===9<9999>;>::556:<-995/
@ATNG8:04565:05801
GATGGTAGGCACTGCGCACACATCCCAGAAGATCAGGAACTCTAGAAGAATTCAGATTTTTAACACGAGAGTAAACGTAAAAAGAAGGTTTTACAAGACTCACGTTAACAATATTGCAGCAGTACGCACACAATCGAAGCGCAGTAAGGATGGCTAGTGTAACTAGCAAGAATACCACGAAAAGCAAGAAAAAAGAAGTACGCTATTAACTATTAACGTACCTGTCTCTTCCGAAACGAATGAGTACACATCGTCGTGTCGTGCTACCATCGAATCACGAAAGTCT
+
45::7;BC?BC@@BBCBCBDCAABC?CCD@DDCCBB@A?CECC@@A@CC@D?AAA??@@@0?@BB:;;AAAABA=AAAABBB2AB=@2;;;.<AC?JBBAFCCCB@C@BB@BCD@AACCCCBCBCCBBBA;;7;CAA?BBDDCBBB?C?BBC@CCDAAAAA?CBBBCF@>>;?A>/888899*9<<?DDDDGD)BB?BB@BCAB=816159<>*/,/;AAA@CCAA@AB;@;?@@;ABB?BCDCCC@AACBBBCDBBCB@@?BBCCC?CBABB@BBAA9992:@=?
@ATNG8:04567:05764
GATGGTAGCGCACACATAGATACAGTACTCATTCGTTTCGGAAGAGACAGGTACGTTAATAGTTAATAGCGTACTTCTTTTTCTTGCTTTTCGTGGTATTCTTGCTAGTTACACTAGCCATCCTTACTGCGCTTCGATTGTGTGCGTACTGCTGCAATATTGTTAACGTGAGTCTTGTAAAACCTTCTTTTTACGTTTACTCTCGTGTTAAAAAATCTGAATTCTTCTAGAGTTCCTGATCTTCTGGGTGTATCAGCGAGTATCTACCATCGAATCACGAAAGTCT
+
69>>:>BBBBBCCBBBDCCCBBBBCCCCCDBB?@BBD>CC?B@BBLBBCCACBBBBAB?DB@@<A=BCCBBBBBB=@@@@@0@C<@;;;;.;@BB?CBB?BB?BABCCD@CCCCCCCC@CCC@E@EBAABCCC@BBCC@BBBCCCCCCCCBBBBBC@DDD@BB@B@CBBBBDCCB=A????3@<@=BBCCC2BC;;;8;CDCDCCBBB5;;;;;%;;;;CAC@CC@CDCEDAA?AAJGEBCD@BBCE>DCCCCBBBCCCCBCCCEEE@CCBBB?B@??999,;?>>
@ATNG8:04574:05799
GATGGTAGCTATACGTATATCTATGTACTCATTCGTTTCGGAAGAGACAGGTACGTTAATTGTTAATAGCGTACTTCTTTTTCTTGCTTTTCGTGGTATTCTTGCTAGTTACACTAGCCATCCTTACTGCGCTTCGATTGTGTGCGTACTGCTGCAATATTGTTAACGTGAGTCTTGTAAAACCTTCTTTTTACGTTTACTCTCGTGTTAAAAATCTGAATTCTTTACTAGAGTTCCTGATCTTCTGGACAGAGTGTGCAGATACTACCATCGAATCACGAAAGTCT
+
:<BE@CCCAAABBBBBCCCGIHCBAA;9;AAB?CCCG>CC=A=@@ABBBJ@CCCCC@B>B@@@=A?AAACCBBBB@CCCCC2@?9=:898&3<9<6@<B>BB?A@@AA@=A@@ACBAA?BCDAD??>>;;;?@=>>>?<>>?CAA>>=?????>>>:888:==8=;>>ACAAACD<A@ADD;H5;48////(/<:;;,//:///;A5615<<;.9:;8>9><@@B6;;BBB>>><@:==>@//,/::7<:>>???AAA@@???AABBB;@???A<AABB???9?===
@ATNG8:04576:05761
GATGGTAGGCGGACAGTACATACGCGCCAGAAGATCAGGAACTCTAGAAGAATTCAGATTTTTAACACGAGAGTAAACGTAAAAAGAAGGTTTTACAAGACTCACGTTAACAATATTGCAGCAGTACGCACACAATCGAAGCGCAGTAAGGATGGCTAGTGTAACTAGCAAGAATACCACGAAAGCAAGAAAAAAGAAGTACGCTATTAACTATTAACGTACCTGTCTCTTCCGAAACGAATGAGTACGATGAGATCTCTTGTGCTACCATCGAATCACGAAAGTCT
+
:8;>0///)/-(-----7//5;999?<7<<=7<999@C9?:>>;<<<<8<;7:544444:::$5.5:::<>><<BB;@@?@@?@0AB?B>BBB;BBDACFDBBBB;;7;?BB?B@@>?@ACCCBCBDCBAABGHACCAB?@CCA;;;A>B>BAB<AAABBBCF@GFCCBA>@@=?@?:=A>==9??<9?ABABB(>?<?AA???A@@,0,0==>,0,/>@00+;>=994?;@:??C<@@@<?@???CBBBBBBB887@?@;@@CBB;;9;:BAA<??::;BB;@@:;
@ATNG8:04576:05771
GATGGTAGGCGTGTGAGAGTCTGCCCAGAAGATCAGGAACTCTAGAAGAATTCAGATTTTTAACACGAGAGTAAACGTAAAAAGAAGGTTTTACAAGACTCACGTTAACAATATTGCAACAGTACGCACACAATCGAAGCGCAGTAAGGATGGCTAGTGTAACTAGCAAGAATACCACGAAAGCAAGAAAAAGAAGTACTCTATTAACTATTAACGTACCTGTCTCTTCCGAAACGAATGAGTACGATGAGATCTCGTGTGCTACCATCGAATCACGAAAGTCT
+
;BCG@CCC?BBBBBCCCCCCBBBBB<BCC@CCBBCD@D=BBBCAAA@@?=@@CBABACCC3C@CCA@?@BCBBC>CC??>><,<?:?8=<?5?@B@BCBBBAA@@:@<@@<=>?:=>A=AA>>>A>>>>>=<8=><=:=>==BB@@<@===B@ABBCCHIJ@BBBDDD?BB@CDDABCAAA>ABC?BCDCC0CD@DD@@@CBBB?B>@@BB=@=@@ABC?BAA@?@@6:6:AA=ABDACBBBBBBBBBBBAAAA>???@@@>??C?BBBCC@CBBBBCC=C;<;
@ATNG8:04578:05781
GATGGTAGGCGTGTGAGAGTCTGCCCAGAAGATCAGGAACTTTAGAAGAATTCAGATTTTTAACACGAGAGTAAACGTAAAAAGAAGGTTTTACAAGACTCACGTTAACAATATTGCAGCAGTACGCACACAATCGAAGCGCAGTAAGGATGGCTAGTGTAACTAGCAAGAATACCACGAAAGCAAGAAAAAGAAGTACGCTATTAACTATTAAACGTACCTGTCTCTTCCGAAACGAATGAGTACGTGTGCGACGTGTCTCCTACCATCGAATCACGAAAGTCT
+
55<>;>BA@AC;;9BDDCBABC@@@4>BB=;9:CBB?B?BBC=CBB?;;7;=@A@@@@@@'929944<<<@E??6;::::::);;<;@BDC9CCC@B:89C?>7827;;;6<;?:?@AABCCCBA???>>>@<@A>>;>>>?A=>>5;5;>A>BBBCCCAB?A999DC@CC?BBC@BABAA:@@=999999(9A<ABBBBBABA?B>B@993::*9??@@?B>::>=A=A;A<=4;00+0===087;;;;;>====>A888B?BBD@CBB@?=?CBBBBA<>;;;
@ATNG8:04578:05808
GATGGTAGTGTCAGTGCGCGTCGTCCAGAAGATCAGGAACTCTAGAAGAATTCAGATTTTTAACACGAGAGTAAACGTAAAAAGAAAGGTTTTACAAGACTCACGTTAACAATATTGCAGCAGTACGCACACAATCGAAGCGCAGTAAGGATGGCTAGTGTAACTAGCAAGAATACCACGAAAGCAAGAAAAAGAAGTACGCTATTAACTATTAACGTACCTGTCTCTTCCGAAACGAATGAGTACATAGATATACGTATAGTTCGAATCACGAAAGTCT
+
?@@?9B==BA>@995<;;@:655;<5;<C<CBBC99157<?<>=>>59:29=:98A?ABB+<8;BB?@A?>=B=537@@@??,499)9<@@@0995.555;;9955.439:8;5526??BCCCDFCCCBBCCC@CCCCACBBBCDBB?C@C<<7;;;@@BCB@BDDBBB?CC>A@@799ACC>AA@<>===?.<@?@???AA=@@=A<@;;;;?;@>CCA@B???B@B>B>ABB<>>??877BBBBBBBBBBBBBBA>=AAAA7;;=8<=::;==6==@@
@ATNG8:04579:05782
GATGGTAGTGTCATATGAGAGTGTGTACTCATTCGTTTCGGAAGAGACAGGTACGTTTAATAGTTAATAGCTGTACTTCTTTTTTCTTGCTTTCGTGGTATTTCTTCGCTAGTTACACTAGCCATCCTTACTGCGCTTCGATTGTGTGCGTACTGCTGCAATATTGTTAACGTGAGTCTTGTAAAAACCTTCTTTTTACGTTTTAACTCTCGTTGTTAAAAATCTGAATTCTTCTAGAGTTTCCTGATCTTCTGGCTCTCGTAGACAGATACTACCATCGAATCACGGAAAGTCT
+
////)/979>>:>@9555<5566;;;=655<:5:444/5=8@;9;9;59:5;55555)57555=:?:?>>/////--0------#--(/77;3565;5:/..).8(---5899399//////)//;-3-49877///3//--38:/--5--//9777===265<2//68)///-/////)/99999(94949::::$5555>>&5.5///7//)/727:::(/4454.439<.44488444(45:<=>>>255<7<:::;666===;;<///://)/;7773777//)/;1///5
@ATNG8:04583:05782
GATGGTAGCAGACGTGACAGAGCGCCAGAAGATCAGGAACTCTAGAAGAATTCAGATTTTTAACACGAGAGTAAACGTAAAAAGAAGGTTTTACAAGACTCACGTTAACAATATTGCAGCAGTACGCACACAATCGAAGCGCAGTAAGGATGGCTAGTGTAACTAGCAAGAATACCACGAAAGCAAGAAAAAAGAAGTACGCTATTAACTATTAACGTACCTGTCTCTTCCGAAACGAATGAGTACGATGAGATCTCGTGTGCTACCATCGAATCACGAAAGTCT
+
//9:7:AAA;;9;:<<@<966CCCHABBBADCDCCB?B@DCC;:;D@B@=@<::9>:AAC1B;>=@ACA@=9::,:9<9444$4;39.559&5<<<=999?@@:;6;?AA=BBD=@@BCCBCBCCCCCCBCC>@@@@;@@ABCCCC@C@BBB@BCCDGDEE?@?AAAA?AB?A>?;??==>8;7719@AAAB)AC?B:9:CCBAB?>9==AA=B:<=A;;7;@@B@@?6:6:AD=BBBACCBCBCBAACB??????ABBCCBBBBC=>;;;?=A==;;;;0;;;;
@ATNG8:04535:05825
GATGGTAGCACACGGAGATCTCATCGTACTCATTCGTTTCGGAAGAGACAGGTACGTTAATAGTTAATAGCGTACTTCTTTTTCTTGCTTTTCGTGGTATTCTTGCTAGTTACACTAGCCATCCTTACTGCGCTTCGATTGTGTGCGTACTGCTGCAATATTGTTAACGTGAGTCTTGTAAAACCTTCTTTTTACGTTTACTCTCGTGTTAAAAATCTGAATTCTTCTAGAGTTCCTGATCTTCTGGGCAGACTCTGCACACGCCTACCATCGAATCACGAAAGTCT
+
CCCC@CBB@@B@00)///7>=;@;;;:<=<=<>;@;;;0555;4666?>BC@CC@>>5:59::=7<7<;;:::<<<8<;;<;)33273377&3::<9BBB?B@<;::;00*/<<<A>?>?BCC?C??;;C?>>?<?KBB;>>@???B>>=>;:99//+///7<<161///<=::>=357>AA2A9=8====>.==AAA588B??>==;;56;;;,;///9296AA<@>><<=><?<>>>?==:>>BB9@;;698<///===???=??>:>888=8==>>>>D:AAAA
@ATNG8:04538:05812
GATGGTAGCGCGACGAGCGTAGACCCAGAAGATCAGGAACTCTAGAAGAATTCAGATTTTTAACACGAGAGTAAACGTAAAAAGAAGGTTTTACAAGACTCACGTTAACAATATTGCAGCAGTACGCACACAATCGAAGCGCAGTAAGGATGGCTAGTGTAACTAGCAAGAATACCACGAAAGCAAGAAAAAAGAAGTACGCTATTAACTATTAACGTACCTGTCTCTTCCGAAACGAATGAGTACCTCTCAGACGCTCGTCCTACCATCGAATCACGAAAGTCT
+
55;<:>A@BB;;9:@??ABBHCBBF>CBA?ABBBBB?B?@@@BAAA?AA<A<??@=<<;;,<8>=@@<>>BBBC>AAB@DGE1@@<@2:::*9DD@CABABBA;;7;?@@=ABB>BCCDDCECCCBDDCCBB?A@@@?CCBBABAB@C@CCB@CBBBCBBB?DCCBAB?AA<9999=<99:,7==9899998%9><<949CB?@;6966666(/(/9=@@<@@988BB@G?BCC=BBB?CBBBCBB?BBBBBBBBAA>@?>>=B??<?888C=@@AA:::5:@@A
@ATNG8:04538:05855
GATGGTAGACACGTGTGCTCTCTCGTACTCATTCGTTTCGGAAGAGACAGGTACGTTAATAGTTAATAGCGTACTTCTTTTTCTTGCTTTCGTGGTATTCTTGCTAGTTACACTAGCCATCCTTACTGCGCTTCGATTGTGTGCGTACTGCTGCAATATTGTTAACGTGAGTCTTGTAAAACCTTCTTTTTACGTTTACTCTCGTGTTAAAAATCTGAATTCTTCTAGAGTTCCTGATCTTCTGGGATGTGTGCGCAGTGCCTACCATCGAATCACGAAAGTCT
+
//;;7;?@BCEBCCCAAABDCCCCCCDDCCCC?CBAB=BC@B?ADCCCBC@CCCCC?C?BABC@C?B@BAACBBB?BBBBB3BB?BBBB>BBBC?BBB@BB<@@BCCC?AABBBBBC?@@><A=AAAAA=@A<AAA@9<<<@<<<?AAA??>>@@;>?>9==;A;@@=ACAA?@9?===</=4:4::998):=:::/::<888A@>?5;;;;+9?@@C=A=AA=?@@B>>><@;AADD??988<=4=///=88<?>A>>>?<AAA<A?>>><AA???@@9@>==
@ATNG8:04539:05850
GATGGTAGTGCGTGAGAGAGAGACCCAGAAGATCAGGAACTCTAGAAGAATTCAGATTTTTAACACGAGAGTAAACGTAAAAAGAAGGTTTTACAAGACTCACGTTAACAATATTGCAGCAGTACGCACACAATCGAAGCGCAGTAAGGATGGCTAGTGTAACTAGCAAGAATACCACGAAAGCAAGAAAAAGAAGTACGCTATTAACTATTAACGTACCTGTCTCTTCCGAAACGAATGAGTACACACTCTCATATGACACTACCATCGAATCACGAAAGTCT
+
:?AA=ACC99;CCCCCCCCCCCAAA>ACCBCDDB@@>@>BBBCACD@CC@D@BB@@><<<+?8BBAACCCCBBB<AA@@???,;;6:>CCC9BCD@CAABBCBBC@BADD?BBC?CCCCCCCCBBBCCCCDD@BB@?>@CCBAB::8;?D@@@@BDMBBBC?BBCCBB@BB@BBB>???AA<BAB?BCCCC2BC?D@>>BBAAC4879@>>1918?B@A>AA@@@@@?B?AAA<A?@=?DCCCCBBBBBBBBBBBBBC@??AA??=?BABA?ECAB;;;7;@@@
@ATNG8:04547:05810
GATGGTAGCTCACGGTACGTCACACGTACTCATTCGTTTTCGGAAGAGACAGGTACGTTAATAGTTAATAGCGTACTTCTTTTTCTTGCTTTTCGTGGTATTCTTGCTAGTTACACTAGCCATCCTTACTGCGCTTCGATTGTGTGCGTACTGCTGCAATATTGTTAACGTGAGTCTTGTAAAACCTTCTTTTTACGTTTACTCTCGTGTTTAAAAATCTGAATTCTTACTAGAGTTCCTGATCTTTCTGGCTCTCGTAGACAGATACTACCATCGAATCACGAAAGTCT
+
45:>9>BCDB>;6505<;9;<<556:::<=;99755555'5949.555<<<=:=====2606A@A;A:>>?888<;?9@@@@@.>@399;;;+;@??9?@@=AA?C?????487===?@@==B=8C>B>>?858>;@>>?;;;8;??AA<=>AA::66/768:>>5;5888?=>>@A::669:-:*/-/=@@@,//777.:9;///::/56,7>>>/A;;;94:9::589>=>>@@<@29557565,6<<8=@@<==@::;A?>?;;;>==8====A=@@@@>>>9>AAA
@ATNG8:04551:05817
GATAGCGTCTGAGAGGTACTCATTCGTTTCGGAAGAGACAGGTACGTTAATAGTTAATAGCGTACTTCTTTTTTACTTGCTTTACGTGGTTATTCATTCCTAGTTACCACTAGCCATTCCTTACTGCGCTTCGATTGTGTGCGTACTGCTGCAATATTGTTAACGTGAGTCTTGTAAAACCTTCTTTTTACGTTTACTCTCGTGTTAAAAAAATCTGAATTCTTCTAGAGTTCCTGATCTTCTGGATACACTCAATGTGCACCTACATCGAATCACGAAAGTCT
+
<=C>B;;555<:9:<5:995555155>>)66261/:::///7<979:*0+//99)/)333333/993//////#//727::;+//844.4388-33349-333/(//(///--83-/)/3806//3;:::7=88<193888<>:?@@;8;===47<>=>96A=AA==AAA>>7<?:>>.:5>5>>>>9*779;;//////96699+333333"356:<7;7;<7::;0//936(--//89699=55/962,,,,(,--89;;7:888:8886::<<<BB;;;=>
@ATNG8:04555:05833
GATGGTAGCACGAGTCACTCATATCCAGAAGATCAGGAACTCTAGAAGAATTCAGATTTTTAACACGAGAGTAAACGTAAAAAGAAGGTTTTACAAGACTCACGTTAACAATATTGCAGCAGTACGCACACAATCGAAGCGCAGTAAGGATGGCTAGTGTAACTAGCAAGAATACCACGAAAGCAAGAAAAAGAAGTACGCTATTAACTATTAACGTACCTGTCTCTTCCGAAACGAATGAGTACTGCGTCTCACTCTCGCCTACCATCGAATCACGAAAGTCT
+
55>>;@CCCC:;6@@GDCCCCCCBB:BCE?CBCBBB?B@BCCGDDI@CD?B@CCCCCDDC2B?BCDCCCCBAA@<@BBBBBC5A@=@5;;;6;CC@GCCCCCCCC@B?BC@DCC?CCBBCBBBCCCDBBBCD?CCBB?BCCBAAAC>A>AAA>ACCCCACC?CCAAAA?CC@BBB<??AA@;B??>?CDDC/CD?A?>>BBCAA<><>==A1818?BAA=@@@@?AB?B?BBE>BAB?BBDBB>?>>>>@@@@@AAAAAAD@DBB?BCBBA?CCBB@@@9@;;;
@ATNG8:04559:05854
GATGGTAGCGAGCGAGTGTGTATACCAGAAATCAGGAATCTAGAAGAATTCAGATTTTTAACACGAGAGTAAACGTAAAAAGAAGGTTTTACAAGACTCACGTTAACAATATTGCAGCAGTACGCACACAATCGAAGCGCAGTAAGGATGGCTAGTGTAACTAGCAAGAATACCACGAAAGCAAAGAAAAAGAAGTACGCTATTAACTATTAACGTACCTGTCTCTTCCGAAACGAATGAGTACGATGAGAGAGCTCTCTCTACCATCGAATCACGAAAGTCT
+
8:;<8<<@BBBBABBBCDDCCCCCB=B:;;0;BA@=@<BBDBBBAA@>@ACBBBCCCC+=9AAA?@?AAABB=A?@?@>>,9:47<=>:1?AB>AABBA@ABB?B@BA=@>;<@@AAA?:;;F@@@;::A=AA?B<>=888=89169>=A?A999BBAB?BBBCBB?BB?BBC?BBB@?8?:::)8?>?B1@73;>9?AA@@@<><>@AA<@;?=;;;<@DAA;<;:==ABB7>AB??@>@777???BB<>>;66599==A775<A???C=@;;::;;1;>>>
@ATNG8:04569:05847
GATGGTAGCAGACGTGACAGAGCGCCAGAAGATCAGGAACTCTAGAAGAATTCAGATTTTTAACACGAGAGTAAACGTAAAAAGAAGGTTTTACAAGACTCACGTTTAACAATATTGCAGCAGTACGCACACAATCGAAGCGCAGTAAGGATGGCTAGTGTAACTAGCAAGAATACCACGAAAGCAAGAAAAAAGAAGTACGCTATTAACTATTAACTGTACCTGTCTCTTCCGAAAACGATGAGTACTGCGTCTCACTCTCGCCTACCATCGAATCACGAAAGTCT
+
>>>C>A;BBB@@@B@@@@ACBGGID;;;D::;=>:;4;.9<A@AAD?CCAC?BBCAAAA@2@?A@ABBBBBA@@;99;6@@@+>>9>;???9CCC?A<ABBB@999)9:>::?>>5:=959A<<@C999?@AA=AB@@=@A@@@AAA>C@B;<:;BBBBBAC>ACCCBC?A?9>?A=ABCCC>B>>;9:9999%999394A==:<8<9<9833-30------(-962525.532222&272..8.--2---3<>@?@?>>=973177718333?<;;99>;;37//0
@ATNG8:04570:05841
GATGGTAGCTATACGTATATCTATGTACTCATTCGTTTCGGAAGAGACAGGTACGTTAATAGTTAATAGCGTACTTCTTTTTCTTGCTTTCGTGGTATTCTTGCTAGTTACACTAGCCATCCTTACTGCGCTTCGATTGTGTGCGTACTGCTGCAATATTGTTAACGTGAGTCTTGTAAAACCTTCTTTTTACGTTTACTCTCGTGTTAAAAAATCTGAATTCTTCTAGAGTTCCTGATCTTCTGGTATGACTAGTGTACTACTACCATCGAATCACGAAAGTCT
+
>>CC@CCCBBBDCBBBCFFGFCCCCDA@@CBB?BA@@<ACAG@CCBBCCC@BBBBC@C@CCBB@C@CCCAAAB=C>BAABB1AB?BCCC>BCBB?BBB?BB>@@ACCC>BAAABBBA;AAC=A?B>>>>>>=;AAA?9>>@AA===>A>>>?>>>;?A?;AD<@;<<<AAAAAA<A????5?=A:::999):=:::0;==888B=>=188888%8::<<;@:>><AAAB?@?<?<??BCDC8=<C=DAAA===AAAC????>>><>9<>>=>;AA999CC9A99;
@ATNG8:04577:05822
GATGGTAGCGAGCGAGTGTGTATACCAGAAGATCAGGAACTCTAGAAGAATTCAGATTTTTAACACGAGAGTTAAACGTAAAAAGAAGGTTTTACAAGACTCACGTTTAACAATATTGCAGCAGTACGCACACAATCGAAGCGCAGTAAGGATGGCTAGTGTAACTAGCAAGAATACCACGAAAGCAAGAAAAAAGAAGTACGCTATTAACTATTAACGTACCTGTCTCTTCCGAAACGAATGAGTACGATGAGATCTCGTGTGCTACCATTGAATCACGAAAGTCT
+
<<<>9><<<<555666>>>ECCCCG@BA@;>97777)/)///-87:+//)/5/////;;;*;699:<<=@9=.::,9544999(9:5:5;;;0999)/////9:555)43995<4405<<<<>>>><??;@ABB?CAAA?BCBCA@@C?C?BBC?A<;9@5557<;;<5:65<8<>>173334/4;;6333333#3938343;;;8=:85:>??=?:<<@AA<BBB@@@D@D@BCF>CDB=@@@@@@?>>@?==<999ACBAB@B=<<;00*/?9>>BBCCC>CCDB
@ATNG8:04578:05857
GATGGTAGAGTACAGTGTAGTAGACCAGAAGATCAGGAACTCTAGAAGAATTCAGATTTTTAACACGAGAGTAAACGTAAAAAGAAGGTTTTACAAGACTCACGTTAACAATATTGCAGCAGTACGCACACAATCGAAGCGCAGTAAGGATGGCTAGTGTAACTAGCAAGAATACCACGAAAGCAAGAAAAAAGAAGTACGCTATTAACTATTAACGTACCTGTCTCTTCCGAAACGAATGAGTACTACTCTCAGAGACACACTACCATCGAATCACGAAAGTCT
+
55<=:>DFBB@?;CCCEDDD;<;BB=BDB@BDCB@@=@>AABBAA@>;:5:=@@CDBBBB3B?CBCCCCAA997*8?;;;;:';?<?2999&9@B@CDCICCCDC@D@BB?BCC?BACCCCDBBBDBBBBBA>BBBB=A@CCCCCB@CAA@@ABBEC;;:C?BACA@A???<>@>;@8==B;9883777778$7987<8;88;;78515756,5;=7@9949>?@@@B?B?CCC=BBB?BBBA@@CA??????CCBAAAAA@@>?>?=;///05999CCC>><<<
@ATNG8:04543:05862
GATGGTACGGTGCCAGCATGAGTGTATCCAGAAGATCAGGAACTCTAGAAGAATTCAGATTTTTTAACACGAGAGTAAACGTAAAAAGAAGGTTTTACAAGACTCACGTTAACAATATTGCAGCAGTACGCACACAATCGAAGCGCAGTAAGGATGGCTAGTGTAACTAGCAAGAATACCACGAAATGCAAGAAAAAAGAAGTACGCTATTAAACTATTAACGTACCTGTCTCTTCCGAAACGAATGAGTACGATGAGAGAGCTCTCTCTACCATCGAATCACGAAAGTCT
+
<<>B4:944.444.5555555<>;;<<>05493445:<:7>9<<<<:4944<8<6;;;44;;;;#4.45555<::/00+///////$/<7<8===06;B>B@@>@A@00+/1//)///)/:<=CBAB=<?@<>ACC?>@9;59??99444.549<=9==>@>6669======9<<9<<=6779=9(////0666666$5906///98;76(//(/888(/(.7://,6999:994939==5===8:<::::<<;:::=??@A???AA?ABA?9@0//:6:-0////)4994
@ATNG8:04544:05893
GATGGTAGGCGAGAGTGAGACGCAGTACTCATTCGTTTTCGGAATGGAAGACAGGTAGCGTTAATTAAGTTAATATGCGTACTTCTTTTTCTTGCTTTTCTGTGGTATTCTTGCTAGTTACACTAGCCATCCTTACTGCGCTTCGATTGTGTGCGTACTGCTGCAATATTGTTAACGTGAGTCTTGTAAAACCTTTCTTTTTACGTTTAACTCTTCGTGTTTAAAATCTGAATTCTACTAGAGTTCCTTCGATCTTCGGTGTCGTCTATCATGTACTACCATCGAATCACTGAAAGTCT
+
5::;8>>;6:://///9995555555599999495///&/739)//)/)/888:790//::68381747639)///996334=7==>?>+8?96669:./--77).-/(.827<<926-2566668>88AA8>68//...332896725558:;55555552222+222+25/8/59955588:169:79+7+56,69@@>,9999=-3)----)-7>:<=0;;;/9:;:;7;76//.5399692708055;:540,*(((((((((522355567:9>;?889>5,,,22277-7666
@ATNG8:04544:05897
GATGGTAGTACATGATAGACGACACAGAAGATCAGGAACTCTAGAAGAATTCAGATTTTTAACACGAGAGTAAACGTAAAAAGAAGGTTTTACAAGACTCACGTTAACAATATTGCAGCAGTACGCACACAATCGAAGCGCAGTAAGGATGGCTAGTGTAACTAGCAAGAATACCACGAAAGCAAGAAAAAGAAGTACGCTATTAACTATTAACGTACCTGTCTCTTCCGAAACGAATGAGTACTGCGTCTCACTCTCGCCTACCATCGAATCACGAAAGTCT
+
<>CC@CCCCCCCBBBBBCEE?AABBDFF@EBBBDC@C@BBCBBAC?BC@C@CBBBBBBB2A=BCGCCCCFCB@6@@99999*;C=?4;:9&9C@:@BCCECE99;;?BC@CCD@BBBBBBBBCCBBBBBCD@CCCD<A@CCBBBB<B>AAA<ACCCCCCD@AAACCC?CC?ABB<>>CCC>C8878AAAB3BC?C:99CDCCA?C?BBBB<><>ABCC>AABB@@@>@@CCC=CBB?CCCDCAA@@@AAAAC@@@CCCGC@CCC@C@@@C@CCCBCBB=BBBB
@ATNG8:04546:05896
GATGGTAGGCACTGCGCACACATCCCAGAAGATCAGGAACTCTAGAAGAATTCAGATTTTTGACACGAGAGTAAACGTAAAAAGAAGGTTTTACAAGACTCACGTTAACAATATTGCAGCAGTACGCACACAATCGAAGCGCAGTAAGGATGGCTAGTGTAACTAGCAAGAATACCACGAAAGCAAGAAAAAGAAGTACGCTATTAACTATTAACGTACCTGTCTCTTCCGAAACGAATGAGTACACATCGTCGTGTCGTGCTACATCGAATCACGAAAGTCT
+
FDAB>BCC@DDBBBBBCCCBCCCCC?CCB@BBBBBC@CACCGCCDD@CD@C?CCCBBBBB2BCCCAAABAA:9:/9?;;;;<*;G@G5;;;6;AB@EBBABBB@@;@@BB@CCC@BBBBBBBECCCCCBCDC@BBBC>@?BBBBCB?C@C@A>ACEDCB@@>?CCBBA?BC@CCC>ABBBC:??@;99998(9??CAAABBB>>;><>A??7;7;@CDB@BCBBABB@B@BCC>BCB?BBCCCBBAABCCCCCADCBBBBBBBBBCBABC?CCBBAA@<AAAB
@ATNG8:04548:05869
GATGGTAGTGATACAGATCAGACACCAGAAGATCAGGAACTCTAGAAGAATTCAGATTTTTAACACGAGAGTAAACGTAAAAAGAAGGTTTTACAAGACTCACGTTAACAATATTGCAGCAGTACGCACACAATCGAAGCGCAGTAAGGATGGCTAGTGTAACTAGCAAGAATACCACGAAAGCAAGAAAAAGAAGTACGCTATTAACTATTAACGTACCTGTCTCTTCCGAAACGAATGAGTACGTGTGCGACGTGTCTCCTACCATCGAATCACGAAAGTCT
+
:<BB?CCC@@@DC;;@CCCCCCCDD@BBC@CCDCCC@CABAAABBB@BB?B@CCC?????,?;ABBCDDCABBC>AA@@@@@0@B>B5;;;&:?@=CAAABCBAA>@@BB?CBA=ABBBBCBCDCDDCCCCC@BBBB@BBBCCBAA=B=B;;:;CBCCBBD?CBBBBC@BB@BBB>BABBC=AAA>ABBBB2A@=???BAB???;>?AAB@7;6;;@BB?BCBBAAA?B>?@C>DAA>ABBAE???BA?999BCBBBBBBB?BAA?>997=:>>CA@??9>>??
@ATNG8:04552:05909
GATGGTAGACACGTGTGCTCTCTCTTACTCATTCGTTTCGGAAGAGACAGGTTCGTTAATAGTTAATAGCGTACTTCTTTTTCTTGCTTTCGTGGTATTCTTGCTAGTTACACTAGCCATCCTTACTGCGCTTCGATTGTGTGCGTACTGCTGCAATATTGTTAACGTGAGTCTTGTAAAACCTTCTTTTTACGTTTACTCTCGTGTTAAAAATCTGAATTCTTCTAGAGTTCCTGATCTTCTGGGCAGACTCTCACACGCCTACCATCGAATCACGAAAGTCT
+
59CD<<@ACDDCCBBBAA<>C@CCC@BBKCCC?CCDD>CC@C@CDCCCBB?B?CCC?B?BCCD>@>ABCBDCBBB?BBABB3BC?B@AD>D???@BB@=?@<>>>CBB?BBBBCBAA=BBD?B?@???A???<AAAA;AA?@>>>@AAAAAA::;<>>><AD<A<>??AA@@@C=D??@@6@;?:<<<9<.<@===3=<79::A=>>3:::;+;?@@B<B=AA<AA>>;::<@;@ACA>>:><BA9@>@>>>??>?AAAAA5<>><>99:><>>>C?@?:?>=>
@ATNG8:04555:05886
GATTGGTAGTGCGTGAGAGAGAGACCCAGAAGATCAGGAACTCTATGAAGAATTCAGATTTTTAACACGAGAGTAAACGTAAAAAGAAGGTTTTACAAGACTCACGTTAACAATATTGCAGCAGTACGCACACAATCGAAGCGCAGTAAGGATGGCTAGTGTAACTAGCAAGAATACCACGGAAAGCAAGAAAAAGAAGTACGGCTATTAACTATTAAACGTACCTGTCTCTTCCGAAACGAATGAGTACACACTCTCATATGACACTACATCGAATCACGAAAGTCT
+
://)/277//45<@=>?===<<<>CD>B?B@:66>;;49.4//////95//)/144433333$3-44:<<;;<;=?8::<>>>>)44.43999+944.445::9955.5455.5;;.56<<;<<<<;;;@@999=<<5615<<::;:9594///2///77<4506;:8<<644046:16//)//(//949;=<<+::4899//(/69:0616///(//(/.5;<7555555=9>9==>6::<.//000/<===;::@444:<<>>A==::9;;43039<<=>>,00/0
@ATNG8:04555:05889
GATGGTAGACACGTGTGCTCTCTCGTACTCATTCGTTTCGGAAGAGACAGGTACGTTAATAGTTAATAGCGTACTTCTTTTTTCTTGCTTTCGTGGTATTCTTGCTAGTTACACTAGCCATCCTTACTGCGCTTCGATTGTGTGCGTACTGCTGCAATATTGTTAACGTGAGTCTTGTAAAACCTTCTTTTTACGTTTACTCTCGTGTTAAAAATCTGAATTCTTCTAGAGTTCCTGATCTTCTGGAGATACACATGATACTCTACCATCGAATCACGAAAGTCT
+
55=C:>BBCCC;:5=;656=B;>BCCAACFCB>B;::.;B>B?CB@A?BB?;;;CC@E@CCCC?B>BBABBBA=>899:9::#3839@BB>BA@?;=9939<9773333,38889>?@:;=;5;5:>@;;;=>;?C??<???@@@B??@@@@?>>><:;::::5:8=BAA???@@<?@@@@5@9=8==>>=/==<==6=@>>>@=9:908878(8::;A:>:>B=AA??>==9=;??@@@@<??A<:;:@@?=>=>>AAAA?@@@@<@@@AA:=::;<=<6=A>>
@ATNG8:04556:05867
GATGGTAGACATATCGTACTCTCTGTACTCATTCGTTTCGGAAGTAGACAGGTACGTTAATAGTTAATAGCGTACTTCTTTTTTCTTGCTTTTCGTGGTATTCTTGCTAGTTACACTAGCCATCCTTACTGCGCTTCGATTGTGTGCGTACTGCTGCAATATTGTTAACGTGAGTCTTGTAAAACCTCCTTTTTACGTTTAACTCTCGTGTTTAAAAAATCTGAATTCTTCTAGAGTTCCTGATCTTCTGGATACACTCATGTGCACCTACCATCGAATCACGAAAAGTCT
+
>@AB>BABBBCB==CBBBBBCCCCB=CBB:695::<:387275/////89=8==CBB=?<??;;8=88>=<88733,333333#38699988&3333.74;8=B?CBBA?>;?>;9?@;;88AA<@<>?>;;9:?<>>>@====@@@A>???;;;;;=9888:;;6;=???@>>>@@=A====2=///7====,66999*-)-3---7:8::(78877$65769572..-.;;@?7>3=6@?@@;;7;@@=BAA>>>???>>>>>AA;@@D>>>>>@;>><<8///)/;;7
@ATNG8:04556:05903
GATGGTAGCGCGACGAGCGTAGACCCAGAAGATCAGGAACTCTAGAAGTATTCAGATTTTTAACACGAGAGTAAACGTAAAAAGAAGGTTTTACAAGACTCACGTTAACAATATTGCAGCAGTACGCACACAATCGAAGCGCAGTAAGGATGGCTAGTGTAACTAGCAAGAATACCACGAAAGCAAGAAAAAGAAGTACGCTATTAACTATTAACGTACCTGTCTCTTCCGAAACGAATGAGTACTATGTAGAGCTCTATACTACCATCGAATCACGAAAGTCT
+
:;BB;CCCCC??@AAAADCCCCCBC>CCJAEBCCCD@C@BBBBBBD@BBCB@BBBBABAA0A??A@CDCCBB??9=;00000*00,0)000)08:5555:==<@A>A?AB?BBB@BBBBBCCCBBBCCCCCC@CCCC?BBCBCD@?>A@EAA?BCCCCBCC@DCCCCC?BB?BBC=??AA?8@@?;>@AAB3BD@C?>>CCC@A=A=@AAB<><?BCBB?BEBBBCB@C?BCC=BBB?BABCCCB??@AABBBBBAAABBBBABB?CCAA>;>@?AAA?8A:::
@ATNG8:04558:05863
GATGGTAGCGCGACGAGCGTAGACCCAGAAGATCAGGAACTCTAGAAGAATTCAGATTTTTAACACGAGAGTAAACGTAAAAAGAAGGTTTTACAAGACTCACGTTAACAATATTGCAGCAGTACGCACACAATCGAAGCGCAGTAAGGATGGCTAGTGTAACTAGCAAGAATACCACGAAAGCAAGAAAAAGAAGTACGCTATTAACTATTAACGTACCTGTCTCTTCCGAAACGAATGAGTACGATGAGATCTCGTGTGCTACCATCGAATCACGAAAGTCT
+
56>>:==BBBB@@A;96A;><>9;;:;CDABAABDD=@=@BBAAAA?AB9B@BBBCCCCB3C?BBBA@@BBCBC>BBBBCCC5BC?B<BBB8BBB@BCGCCBBBC9;7;C>@AE@CCDCBBBCCCCCDDCBB=AA@@=@AACBBBB=B>A;;9;BBBCBBA@BBBCCK@@@=???;>@>><5;7728BCBC3BB?BBBABA@@=1818=>>5:7:>BBC=@@@@@@@;?=?CD>BBB>AA??A@A@998====>?999@?>>AAC<@@::;=AB>=@@@9@@@?
@ATNG8:04558:05871
GATGGTAGGCGAGAGTGAGACGCAGTACTCATTCGTTTCGGAAGAGACAGGTACGTTAATAGTTAATAGCGTACTTCTTTTTCTTGCTTTCGTGGTATTCTTGCTAGTTACACTAGCCATCCTTACTGCGCTTCGATTGTGTGCGTACTGCTGCAATATTGTTAACGTGAGTCTTGTAAAACCTTCTTTTTACGTTTACTCTCGTGTTAAAAATCTGAATTCTTCTAGAGTTCCTGATCTTCTGGATATAGTGACTCGTGCTACCATCGAATCACGAAAGTCT
+
@BDJ@DBC@BD;;9@;CDGCCCCCCCBBBBAA?ACCC=CC?@?@CCCCBA>ACCCC>@>@BBB@D?BAABBBCBB?AAAAB3BB?@ACD>BBBB>BBB?BB<A?@B?><@BBBBBBB?BBA;A=@@>A;==>=BAA?7==?A@A?>>>@AA<<;?:@AA;AA:>:>@@@<<>?C;?98::29=D;;<CAA.AA<?>7>;=<<>?9;;19999+:>?@A;A;AA<AA?????<A<AAAAAA7;;>9>@@=>>@A===@@@ACA??9=>>AA;?<<<>AA9A<<<
@ATNG8:04558:05895
GATGGTAGATACTCGCTGATACACCCAGAAGATCAGGAACTCTAGAAGAATTCAGATTTTTTACATCGAGAGTAAACGTAAAAAGAAGGTTTTACAAGACTCACGTTTAACAATATTGCAGCAGTACGCACACAATCGAAGCGCAGTAAGGATGGCTAGTGTAACTAGCAAGAATACCACGAAAGCAAGAAAAAGAAGTACGCTATTAACTATTATCGTACCTGTCTCTTCCGAAACGAATGAGTACTGTATCTATGTGTGCGCTACCATCGAATCACGAAAGTCT
+
55<=8=CCCCBBBBD@@ACCCC@@@=@BB?BCBB@@=@@BBDBBAA>AB?A?A@???AAA@'AB9:9@000/88838/33333$33,3,333&37717=99888333(2.564655/5555<?>@@CCCCCCCC@CB??>@BBBCCBA>A?C@@>ACCCBACD@CBABBB@??=>BB?BBBBB=AAA>ADDCC2CC?BA@ABCCCD6668AAA=AB@@@@@:?>::;;;>D>???9???;?>>>AAAAAAA?AA=@@AA@><><??A<A??>@<BD@@CCC=BCCB
@ATNG8:04561:05896
GATGGTAGTGATACAGATCAGACACCAGAAGATCAGGAACTCTAGAAGAATTCAGATTTTTAACACGAGAGTAAACGTAAAAAGAAGGTTTTACAAGACTCACGTTAACAATATTGCAGCAGTACGCACACAATCGAAGCGCAGTAAGGATGGCTAGTGTAACTAGCAAGAATACCACGAAAGCAAGAAAAAAGAAGTACGCTATTAACTATTAACGTACCTGTCTCTTCCGAAACGAATGAGTACGTGTGCGACGTGTCTCCTACCATCGAATCACGAAAGTCT
+
;?@B<;?@?@@BBABCBBBACBBDIA;;;@CDCCBB?C?BAA;:9D?A@<?=@ABBCCGD3B@CBBABA@@>?>8?>@:===+=@<@8AAA;BCGADECCBAAAC?C?@@=@AB6;;BBBDED;;=AAABBB?BBBB>BABBB;;;>B5;;;6;AA@ABAA?ACCBBC@BC?BCB=>>A@@8>9929999::%:<;7:3@<<?BB=@>@=B@6A7;;CCC?CC;;;@B?B@?@@;@BB?BC@??>>000>>>>A@@BB>>>D?AA?>BCC@@:==A@?==6>==?
@ATNG8:04562:05878
GATGGTAGACACGTGTGCTCTCTCGTACTCATTCGTTTCGGAAGAGACAGGTACGTTAATAGTTAATAGCGTACTTCTTTTTCTTGCTTTCGTGGTATTCTTGCTAGTTACACTAGCCATCCTTACTGCGCTTCGATTGTGTGCGTACTGCTGCAATATTGTTAACGTGAGTCTTGTAAAACCTTCTTTTTACGTTTACTCTCGTGTTAAAAATCTGAATTCTTCTAGAGTTCCTGATCTTCTGGTCTACTACACTGTACTCTACCATGAATCACGAAAGTCT
+
:?@A?BBBBBB966><<<>>>>=>ICBBBICC@CCGH?BC@C@CBBAAAA6;5:<?:?7?:@C@B@BBBBBBBBB?CBBCB2AA?B>?>8?A@@=???=AA9:99;;<5;;;8>?>?<9==;>;>CB@><;;:>>==5;:>>>?889?C>?;;;;1878:>>6;7:::A@?><<6555;;,;5=:>=FED/>>ABD;@>>>?=;;;;6;AAA/A888>;>7;;<??@@???<@==>=?>=8:9:7<=;;;===>>>?AAABBB??:><>?;:;;==BD:?==>
@ATNG8:04563:05882
GATGGTAGCGCACACATAGATACAGTACTCATTCGTTTCGGTAAGAGACAGGTACGTTAATAGTTAATAGTCGTACTTCTTTTCTTGTCTTTCTGTGGTATTCTTGCTAGTTACACTAGCCATCCTTACTGCGCTTCGATTGTGTGCGTACTGCTGCAATATTGTTAACGTGAGTCTTGTAAAACCTTCTTTTTACGTTTACTCTCGTGTTAAAAATCTGAATTCTTCTAGAGTTCCTGATCTTCTGGATAGCGACGCGATATACTACCATCGAATCACGAAAGTCT
+
AA@@5:665<:D;5596;;<<;;;66666;==:=>?@7==.55.5559955.555557:7<:9549;>B9544555939:<:+:;.444:?2@?:>B8<@A=@B>@@@AAB@BBBDEFAB?BBB@DACEBCBEGE@CCBB=@@CAABBBCBCGGAAAB?B;;8;B?C@BBDCBBCBG@BCCBC:B?C=;;;;;*;@;;;6;B;;;CA@AB@CHIM5BBCCE@D>BB:<<CECBB@B@CCCBBB?;;<AEDGCBBBBCEBBBAAABBBA=A;;;@<@CCB@@@;@@@@
@ATNG8:04564:05874
GATGGTAGATACTCGCTGATACACCCAGAAGATCAGGAACTCTAGAAGAATTCAGATTTTTAACACGAGAGTAAACGTAAAAAGAAGGTTTTACAAGACTCACGTTAACAATATTGCAGCAGTACGCACACAATCGAAGCGCAGTAAGGATGGCTAGTGTAACTAGCAAGAATACCACGAAAGCAAGAAAAAGAAGTACGCTATTAACTATTAACGTACCTGTCTCTTCCGAAACGAATGAGTACATAGATATACGTATAGCTACCATCGAATCACGAAAGTCT
+
45<=9BCDCCCCBBCCCCCCCCCCD=BBC@BBBCCB@B?BBCCBBB?BC?B?A??88888(8;?BFBBBBC987)8?:;;;;*;A@?5;;;4:CD@BCBECCCED@C@BB?BCC@CABACCCCCCCCCCCBB?CCBB>@@CDCCBA=A?A:::;CCBCCCC?CCCCCA?BB@BBB?AAAAA<BBB?BBCCC3BB?AAABCBBB@:=8:;AD6;7;=AAA=@@@@@BB?D@CCC=BED@BBBBBBBBBBABBBB@AACAAA@@???<A=>=>=??AAABA=A>>>
@ATNG8:04569:05886
GATGGTAGGCGTGTGAGAGTCTGCCCAGAAGATCAGGAACTCTAGAAGAATTCAGATTTTTAACACGAGAGTAAACGTAAAAAGAAGGTTTTACAAGACTCACGTTAACAATATTGCAGCAGTACGCACACAATCGAAGCGCAGTAAGGATGGCTAGTGTAACTAGCAAGAATACCACGAAAGCAAGAAAAAGAAGTACGCTGTTAACTATTAACGTACCTGTCTCTTCCGAAACGAATGAGTACCTCTTAGACGCTCGTCCTACCATCGAATCACGAAAGTCT
+
45;<7<BB?CC@AACCBCB@@@@@A<@BD@BCAAAC@C@BBCCBBB?@?=@?AB?;::::);=ABBBBAAAABA;@@=====,=<9;:>=>1>AC:>@BBBBCBB?B@BB?A@@<AA????>>>>>C888>@=A??A:>?@AAA@>9><?>B?BA??ACDC>B@@A@A?@B>B@@=???>?9?7719>>>=,8818?@AAAAAA<?<?@@A<?<ABA>;9;AAA?>>:<:<<:,6993:@AA9::ABBB?BAACCCBBCAA<@>>;>?A@@>B@@>??=7=888
@ATNG8:04570:05876
GATTAGTATAGAGCTCTACATAGTACTCATTCGTTTCGGAAGAGACAGGTACGTTAATAGTTAATAGCGTACTTCTTTTTCTTGCTTTCGTGGTATTCTTGCTAGTTACACTAGCCATCCTTACTGCGCTTCGATTGTGTGCGTACTGCTGCAATATTGTTAACGTGAGTCTTGTAAAACCTTCTTTTTACGTTTACTCTCGTGTTAAAAATCTGAATTCTTCTAGAGTTCCTGATCTTCTGGTATACACACTCGCTCGCTACCATCGAATCACGAAAGTCT
+
BBB?BBAABCCCCCBCBCCCCCCCBBCCDC?CCDD<B@?C?CCCCCCC?AACCC?B>AAAA>A?CCBBBBCBB?BBBBB3BB:>>AA=ACCD?ABB>??:>>?CDD?BBCCCB>>9>>A;?9>@C???>>9=??D<><<<@@AAAAA@@???@<@@@;@A<A;@AAA??@AA<??@BB5A<@988776(7=999.:::888><==<A@@A/@A@??<?<>>;>======:=:>>AA@A587A<?>==@@@@@@A@?@>>>??@9@>6667==A=<=D;>>::
@ATNG8:04580:05905
GATGGTAGTCTCAGATAGTCTATAGTACTCATTCGTTTCGGAAGAGACAGGTACGTTAATAGTTAATAGCGTACTTCTTTTTCTTTGCTTTCGTGGTATTCTTGCTAGTTACACTAGCCATCCTTACTGCGCTTCGATTGTGTGCGTACTGCTGCAATATTGTTAACGTGAGTCTTGTAAAAACCTTCTTTTTACGTTTACTCTCGTGTTAAAAATCTGAATTCTTCTAGAGTTCCTGATCTTCTGGAGATACACATGATACTCTACCATCGAATCACGAAAGTCT
+
A;;6:>>CBCABBC@AABAAABBBBCCCCA@@>@BBC=DD>B@BCCCFFC?BBBAB?B@BCBB@E@CCBBA;94;.44999'444(44;<2::;94;6/)/;)//:::B@BBBBAAAC?BBC=A=CBBBBC@@<@B@A=ACAABDCB@@BB;<;@@<;;9?AB;A;??@995>=@;>:::::'9;A9;9999(99@<C)69@695;>999;999(9999;69;@>;>>>000>*0*0;<:99;?@B?BCFCDBAACBB@@@A@@@AB?AABBB>??@@BCC=C;;<
@ATNG8:04535:05913
GATGGTAGCTCTGCTCTGACTCTCGTACTCATTCGTTTCGGAAGAGACAGGTACGTTAATAGTTAATAGCGTACTTCTTTTTCTTGCTTTCGTGGTATTCTTGCTAGTTACACTAGCCATCCTTACTGCGCTTCGATTGTGTGCGTACTGCTGCAATATTGTTAACGTGAGTCTTGTAAAACCTTCTTTTTACGTTTACTCTCGTGTTAAAAATCTGAATTCTTCTAGAGTTCCTGATCTTCTGATACACTCATGTGCACCTACCATCGAATCACGAAAGTCT
+
B>CC?CCCBA;?@@@BCBBCDCBBACBCCC;::;AAD>CB@C@CBCBBBC@BCBCCACADHCB@C@CBDBBCCBB>;;;;;*;A?ABCB>BBBCACCC?BB<@@BBCBACCBCCDBC@BBC@EAGBBBBBBD?@@DC;;;CCCBBBBBBCBCAAA?@@@=BB?B@E@@ADCCBB=;;@=@0@=B=A@@@@,@A;<<7;:;;CCCA@@<@@@@1@DDCJ?B@CCADCCBB<;:;?CCCCCC@CBJIFDCCCDCC;<;BAAB?;;;@B@@AC?AACBILI?IBAA
@ATNG8:04535:05926
GTTGGTAGTGTGTCTCTGAGAGTAGTACTCATTCGTTTCGGAAGAGACAGGTACGTTAATAGTTAATAGCGTACTTCTTTTTCTTGCTTTCGTGGTATTCTTGCTAGTTACACTAGCCATCCTTACTGCGCTTCGATTGTGTGCGTACTGCTGCAATATTGTTAACGTGAGTCTTGTAAAACCTTCTTTTTACGTTTACTCTCGTGTTAAAAATCTGAATTCTTCTAGAGTTCCTGATCTTCTGGAGATATCATCAGCGAGCTACCATCGAATCACGAAAGTCT
+
5>7;7:<:;944455@=AAC;966==;;;><B?BDBC=AB>@?@BBB@@@@DCBBB<A=@@;;5;;BBBBBBCDJ@BBCCB0AA<B@CF?BCCC?B@A=BC9;;CBBA<B;;;BB@@??@D6;6;AAAA@AB?BBCH?ABDCCCBBADDCC;;;G@;;;6:A>B@DBBBCCBBB@EBAAA7A;@;@ABBB0AA;;;7;;EDGBBBCC5;;;;*:BA@B>B?BB?BCAA@@@<@<?@@>;;6;BB6:9@C@999=>55/-------(-/9:<.55:;::=5:977
@ATNG8:04535:05941
GATGGTAGTATCTGCACACTCTGTCCAGAAGATCAGGAACTCTAGAAGAATTCAGATTTTTAACACGAGAGTAAACGTAAAGAGAAGGTTTTACAAGACTCACGTTAACAATATTGCAGCAGTACGCACACAATCGAAGCGCAGTAAGGATGGCTAGTGTAACTAGCAAGAATACCACGAAAGCAAGAAAAAGAAGTACGCTATTAACTATTAACGTACCTGTCTCTTCCGAAACGAATGAGTACACATCGTCGTGTCGTGCTACCATCGAATCACGAAAGTCT
+
:;:905::<@?;BBBDCA@;65959.5@A;955<55.5.44:;?:>9BA;@<@???CCCC3C=@?B@@?B?>?C=?>@@A<ABBC@B@CDD;CCDABBAFB@@00-/;@>;==?:?????BCCCCCCCBBAA=A;;;?BBB?@@??;?>A<<7;AAACCBB@BBBA@?=?C?BBB7::@@>8>==9::9:9(:><@AABBCB??<?<@B?@<?<@@CAA?@CBBBBD@C?AAA<ABB?AAABCCCDBBBBBBB@@AAAABBACCD@BABBC?BBBBBBB>B:::
@ATNG8:04537:05956
GATGGTAGAGTACAGTGTAGTAGACCAGAAGATCAGGAACTCTAGAAGAATTCAGATTTTTAACACGAGAGTAAACGTAAAAAGAAAGGTTTTACAAGACTCACGTTAACAATATTGCTGCAGTACGCACACAATCGAAGCGCAGTAAGGATGGCTAGTGTAACTAGCAAGAATACCACGAAAGCAAGAAAAAGAAGTACGCTATTAACTATTAACGTACCTGTCTCTTCCGAAACGATGAGTACTATAGACTATCTGAGACTACCATCGAATCACGAAAGTCT
+
44897<>;@>==995555;;<<@@@7;;:9955554.4.449455>9==8::>B::8CCC1:98CCBBBBCCCK>@@<;;;;*;;;);9>9=095596556<656>:@:==:;@?<>BCCCBCBB@??BABAC?B@AA@BBAA@?>>9<9>>?;?CBAAA:949?==<=7@B8=CB=;;733(399288==A+8;7;?@???>?>5;5;:=<6;5<==??9>888>>>3;4522'288888334;;;<BB989A????@@?A>@@<9:9?@=AA977@@:?A@@
@ATNG8:04539:05938
GATGGTAGCGCATATCAGCGCAGCCCAGAAGATCAGGAACTCTAGAAGAATTCAGATTTTTAACACGAGAGTAAACGTAAAAAGAAGGTTTTACAAGACTCACGTTAACAATATTGCAGCAGTACGCACACAATCGAAGCGCAGTAAGGATGGCTAGTGTAACTAGCAAGAATACCACGAAAGCAAGAAAAAAGAAGTTACGCTATTAACTATTAACGATACCTGTCTCTTCCGAAACGAATGAGTACGATGAGATCTCGTGTGCTACATCGAATCACGAAAGTCT
+
CCDD@E;9;@CBBBBBCCBBBFBBB>BCC@CCEAA@>B?BBCCBBB@CC?B?@@?;;;;;*:=ABBDBCBIGCD>BB@@@@@1@B?I=AAA9BCD@CCCBBCB;;8;=A@>B@@=@ABACBBB@@;;;DCBB@CCCC@BBCCCCCB@D@CAA?BEDCFDDC?A@ABCC@BB@BDC8::??<6=>=:9:9:9:%:A<9:3:?AABBB@C@BAAB@C>A??>?>67627757/53222'2..(....5335567689865775565575555866(,,,,,66/@999
@ATNG8:04540:05935
GATGGTAGAGAGACTGTAGCGCACCCAGAAGATCAGGAACTCTAGAAGAATTCAGATTTTTAACACGAGAGTAAACGTAAAAAGAAGGTTTTACAAGACTCACGTTAACAATATTGCAGCAGTACGCACACAATCGAAGCGCAGTAAGGATGGCTAGTGTAACTAGCAAGAATACCACGAAAGCAAGAAAAAGAAGTACGCTATTAACTATTAACGTACCTGTCTCTTCCGAAACGAATTAGTACGATGGAGATCTCGTGTGCTACCATCGAATCACGAAAGTCT
+
<<BC@CCCABBCCCCCBBBDEGCCC>BCC@CCCDBB?B@CCCBBBB@BC?C?AADACACC/A<AACCBBBB@AB<ACCCCCC2CD@D?BBB9BCC@DCCCBBCBB=B?BB?BBB?BBBBBCBCBCCCCCCBC@CBBC?BCCCBBAB>C@CBB@BCBCCBBB?AAAACA?AC?@@A?BBBCC=B??;?AAAB3BC?B:99BBB@=8=7;;AA6;7;ABBB?BCAAAAA>A>BBC=D??<?=@@BBBBBCC@AAA@??@AAAAAA@@A=A@;;;;?=@A???9????
@ATNG8:04544:05932
GATGGTAGCAGACGTGACAGAGCGCCAGAAGATCAGGAACTTTAGAAGAATTCAGATTTTTAACACGAGAGTAAACGTAAAAAGAAGGTTTTTTACAAGACTCACGTTAACAATATTGCAGCAGTACGCACACAATCGAAGCGCAGTAAGGATGGCTAGTGTAACTAGCAAGAATACCACGAAAGCAAGAAAAAGAAGTACGCTATTAATTATTAACGTACCTGTCTCTTCCAAACGAATGAGTACCTCTCATACGCTCGTCCTACCATCGAATCACGAAAGTCT
+
444:056BBBBB=;;;>==<<A966:>>C?>BBBBB?B@?>>695=?@@?B669<ACDDD1?=>A?;<BAA@AB=777=>><,<9,3,38889%9:;.333/988..).477278A9>>888:88=?<<=>;56.5@@B<@>>>>:;:5:5:>A?BA???B>?:?889AA?CC>??B=A??>>7<;>;:::9:)::7<=99:AA>=8=1808>7<7>@@9949AAA9::;>9==5=9918<==887077?@;?BB<<<>>?>;@8948BCBC?BDAA9::29AAA
@ATNG8:04548:05932
GATGGTAGAGAGAGCTCTCTCATCGTACTCATTCGTTTTCGGAAGAGACAGGTACGTTAATAGTTAATAGCGTACTTCTTTTTTCTTGCTTTCGTGGTATTCTTGCTTAGTTACACTAGCCATCCTTACTGCGCTTCGATTGTGTGCGTACTGCTGCAATATTGTTAACGTGAGTCTTGTAAAACCTTTCTTTTTACGTTTACTCTCGTGTTTAAAAATCTTGAATTCTTCTAGAGTTCCTGATCTTTCTGGTGTCGTCTATCATGTACTACCATCGAATCACTGAAAGTACT
+
=>?@>;6:AB99;95556>CC>?>=;;;<<<@7C<;;;&5<7=:?=<?@:;299>;924388:B=C?A@@@???9>6889999#8;39ADD;@<;>6:00*//)///(/7718888;37374526:6A=AA867A<=;;;198==>>@888@?=;;;;5988;>?:>;>>>>>>@A@<>>AA>->088)8::::*69333-3-----6657726>@>,<//,/94:6==79>@>757;@9=<<=888-8>=:??????=>>@???>=>???F==::=<5///33333-36666
@ATNG8:04556:05917
GATGGTAGACATATCGTACTCTCTGTACTCATTCGTTTCGGAAGAGACAGGTACGTTAATAGTTAATAGCGTACTTCTTTTTCTTGCTTTCGTGGTATTCTTGCTAGTTACACTAGCCATCCTTACTGCGCTTCGATTGTGTGCGTACTGCTGCAATATTGTTAACGTGAGTCTTGTAAAAACCTTCTTTTTTACGTTTTACTCTCGTGTAAAAATCTGAATTCTTTCTAGAGTTCCTGATCTTCTGGTGTCGTCTATCATGTACTACCATCGAATCACGAAAGTCT
+
<<BC?BICBBBBBCCDCCCDCCDCCC99;B;;9;BBF?CC@C@BBBBABA?BBBBB?@=@@@@<>-0/8>@AAAA<@?@?A1AA<A:9958:::8C@A=@A<99:A9939BB988AA<@?@<A=@>==<:::<@BAA<AAAA@@@>>>A?<;;7818:;9>>;>=AAA??>>>>9;88888(74<1866565$6:///.&.33...88-/.777)7355=5:2552,5>==;6606+//;;@@8>>A=BB>>>A???>>>@@???:::;??@@@<AA@@?@A7=;;6
@ATNG8:04558:05936
GATGGTAGCGCATATCAGCGCAGCCCAGAAGATCAGGAACTCTAGAAGAATTCAGATTTTTAACACGAGAGTAAACGTAAAAAGAAGGTTTTACAAGACTCACGTTAACAATATTGCAGCAGTACGCACACAATCGAAGCGCAGTAAGGATGGCTAGTGTAACTAGCTAGAATACCACGAAAGCAAGAAAAAGAAGTACGCTATTAACTATTAACGTACCTGTCTCTTCCGAAACGAATGAGTACGATGAGAGAGCTCTCTCTACCATCGAATCACGAAAGTCT
+
BBBB?BAA@BDCCDCCCBDBBBCCC>CCD@CCCDBA?A@BBBABBC@CC?C@CBC>>>@@0@?CCCCCCCCCCC=CBBBDDD1BB@C>BBB<BCC@B:;;AAABB@D@CD?BBB?BDDCCCABBBBCAAACCBCCCC?BABBCCBB?CACAA?BCCCCBBB?CDBBBBCBB?BBC@BBBBD=B@@:<<<;;.<?<A>=>B@A@B>@=AABB?B@BABBB>BB@@@AB>B>BCC>CCD@BBBBBBBBBAAAB@@@AA@?@@>>>B@;?000@=@>CC@@@;@;;;
@ATNG8:04564:05911
GATTAGTATAGAGCTCTACATAGTACTCATTCGTTTCGGAAGAGACAGGTACGTTAATAGTTAATAGCGTACTTCTTTTTCTTGCTTTCGTGGTATTCTTGCTAGTTACACTAGCCATCCTTACTGCGCTTCGATTGTGTGCGTACTGCTGCAATATTGTTAACGTGAGTCTTGTAGAACCTTCTTTTTACGTTTACTCTCGTGTTAAAAACCTGAATTCTTCTAGAGTTCCTGATCTTCTGGATACACTCATGTGCACCTACCATCGAATCACGAAAGTCT
+
CCA?BCCCCCCCCCCCCCCCBBBEDDDDAB?BBCC=BC?C@DCCCAAB@BCBBB?B>AABC?C=C@ACDDCAB>ACDDD3BB@AAAB=BCCC=ABC@BB<>=>CBB?AAABCBAA;A?A8=8=AAAA>>>:AACA<?>>=>>@@AAAA???@C=?@?<?@<@=BA=>>???A=B@??@<?<?=AAAAA/=<::;1:77/////8=7=>?>/==AAD<@<@@:>>AA@?>=A=AAAAAA<>==<@AA??>@@???@AA??:9;;69///97=;<<<AD9A><=
@ATNG8:04565:05937
GATGGTAGCTCACGTACGTCACACGTACTCATTCGTTTCGGAAGAGACAGGTACGTTAATAGTTAATAGCGTACTTCTTTTTTCTTGCTTTCGTGGTATTCTTTGCTAGTTACACTACCATCCTTACTGCGCTTCGATTGTGTGCGTACTGCTGCAATATTGTTAACGTGAGTCTTGTAAATCCTTCTTTTTACGTTTACTCTCGTGTTAAAAATCTGATTCTTCTAGAGTTCCTGATCTTCTGGTCTACTACACTGTACTCTACCATCGAATCACGAAAGTCT
+
AACB@CCDCBCBCCBBBFDCCCBBBCCCCCCC@BAAA<ACAG@DDCBCCB@BCCAA>B?BBBC?B?BBCBABB??<888888%:9:89AB>BCBC@C971700+0>>>00,/===BBB?BCC>B?CBBBB@@>=@BBA;@@@@@@@=>>@@AA;;;>BAA8>><A<AA?AABB6668ABB:AA;A<AAAAA/??ADD9>?B>>>>>??;????/8==///78:5>????==:=;>>;;;;6;;E>DDA@AAAA@@@@@AAAAA??<?=>>A<AAB>>>B:???@
@ATNG8:04570:05917
GATGGTAGTCTCAGATAGTCTATAGTACTCATTCGTTTCGGAATAGACAGGTACGTTTAATAGTTAATAGCGTACTTCTTTTCTTGCTTTCGTGGTATTCTTGCTAGTTACACTAGCCATCCTTACTGCGCTTCGATTGTGTGCGTACTGCTGCAATATTGTTAACGTGAGTCTTGTAAAACCTTCTTTTTACGTTTACTCTCGTGTTAAAAATCTGAATTCTTCTAGAGTTCCTGATCTTCTGGAGATACACATGATACTCTACCATTGAATCACGAAAGTCT
+
;8:;>;>BB@@?ABA@?@A;;==<<;;99:54.5:<>6=<<?966666<;6;;5;99)989::<8=8BA@;;54/92////&//)//::.556<79974/0*/0>>@CBBBBCBCCC9::A>A>BB;;;DDD@CCCC@ICDCDEBBBBBB;;;AB>;;;?BB@C?BBBBDCCCC?B;;;;.9=B>ABCCB,AB;;;0;;;;AA;99B=B@BB2A@@??=@?BB?BBB@@@A=A<A@@AAA=@@C@CCCCCCCCCCCCCCBBCCCB=:96:;5;CC@AAC>AAAC
@ATNG8:04571:05958
GATGGTAGAGAGAGCTCTCTCATCGTACTCATTCTTTTCGGAAGAGACAGGTACGTTAATAGTTAATAGCGTACTTCTTTTTCTTGCTTTCGTGGTATTCTTGCTAGTTACACTAGCCATCCTTACTGCGCTTCGATTGTGTGCGTACTGCTGCAATATTGTTAACGTGAGTCTTGTAAAACCTTCTTTTTACGTTTACTCTCGTGTTTAAAAAATCTGAATTCTCTAGAGTTCCTGATCTTCTGGTGTCGTCTATCATGTACTACCATCGAATCACGAAAGTCT
+
CBAA>B:;9?:>>@@<@=>CCC@@B====<=B=BCBB<BBAG@CCBB@??:;<<<B>B@CBBBAE?ABCBCBD;;:9B>>D+A@?ABAC=B;;;;@;;69A=A@AACC>AACBCBBB?BBB?B@BBC>>?AA@ABCB?BBBB?@@@@@A??===?;888<?>:><??>@@@???;???>>/>5;7;>FED/?????8>==;;;>=888*88888%89=;9796///98;?9?:A088@?==:=?A<886@@:9:>=<<=@?@@?@A<?>>>@<@@;;;AA:A>>>
@ATNG8:04583:05922
GATGGTAGCACACGAGATCTCATCGTACTCATTCGTTTCGGAAGAGACAGGTACGTTAATAGTTAATAGCGTACTTCTTTTTCTTGCTTTCGTGGTATTCTTGCTAGTTACACTAGCCATCCTTACTGCGCTTCGATTATGTGCGTACTGCTGCAATATTGTTAACGTGAGTCTTGTAAAACCTTCTTTTTACTTTTACTCTCGTGTTAAAAATCTGAATTCTTCTAGAGTTCCTGATCTTCTGGCGCGTATGTATGTCGCCTACCATCGAATCACGAAAGTCT
+
CBBB?CCCDBBBBCBCEBBBCBAACCCCCEBB@BCBK?GEAEACCDBBBB?CBBBC?C@BCCC?C?AABBBBBBB>AAAAA1@?=A???8?ABB?BAA=AA>>>?BBB@BBBBBBBB@BDC?B?BA@B>=;=9>C@@:@A@>;;=??B>>>A@@@:>>@=AA;>;>B@@@@ABB=A====2<9=8<=<=<.=>>BA5>=<:::::::3:===/?:;;A=B<>><>>?????<@=AAA?@?<?@A>DA???@@@@A===AAA:;;<69///8485::???8?@@:
@ATNG8:04534:06009
GATGGTAGGCGTGTGAGAGTCTGCCCAGAAGATCAGGAACTCTAGAAGAATTCAGATTTTAACACGAGAGTAAACGTAAAAAGAAGGTTTTACAAGACTCACGTTAACAATATTGCAGCAGTACGCACACAATCGAAGCGCAGTAAGGATGGCTAGTGTAACTAGCAAGAATACCACGAAAGCAAGAAAAAGAAGTACGCTATTAACTATTAACGTACCTGTCTCTTCCGAAACGAATGAGTACTGCGTCTCACTCTCGCCTACCATCGAATCACGAAAGTCT
+
//;;7<AC@CBBBC@@@A@>>@??<5<AC?BBCCBBAC?BBBAABB?BA6;4;@?@@AB8@<@CBBCBCCCFE=???>===.<><@3999+9>?8=;@::8<>B?B@BB@A@@<>>>?@AA;;;@@@;;;A<A@A@=@;;;=@AA;>;>8:5:AA@ACBB???@BBF@BC?BAA3::999)9>?9>CCAC37715579<=>AB<@<>>@@<?;>>8876<>>A<<=8949;:3;8908<><897988<;;>665<=9:::397;187999399::;<=19979
@ATNG8:04535:06006
GATGGTAGCGCACACATAGATACAGTACTCATTCGTTTCGGAAGAGACAGGTACGTTAATAGTTAATAGCGTACTTCTTTTTCTTGCTTTCGTGGTATTCTTGCTAGTTACACTAGCCATCCTTACTGCGCTTCGATTGTGTGCGTACTGCTGCAATATTGTTAACGTGAGTCTTGTAAAACCTTCTTTTTACGTTTACTCTCGTGTTAAAAATCTGAATTCTTCTAGAGTTCCTGATCTTCTGGTATGACTAGTGTACTACTACCATCGAATCACGAAAGTCT
+
:956<>@@>=BB>CDCCCCCCB@;=>=<<=55.5::=6>@;D?==CC>>>:=<<<<7<7<<<?7@?B@BBCBBAA>?????,?C4;:>=5>9;<5;;=8<>?AA@B@A=ABCCCCDC?ABA=B?BBCCBFDFBBBBC@CABAC;;;CAAABFDCC@BBB@BB?CACCCCCBCBC@CBBBB;B?B=;;;;;*;B@A@8;;BBBCCBCC?BBBA0BFBCHAIACC@CCECB;;8;@BAA@@C?CBB@BBBBAAABABBBAAABCB@@=@@@@B?B;;;;AA<A@@A
@ATNG8:04539:05992
GATGGTAGATATATGCACGCTCTACCAGAAGATCAGGAACTCTAGAAGAATTCAGATTTTTAACACGAGAGTAAACGTAAAAAGAAGGTTTTACAAGACTCACGTTAACAATATTGCAGCAGTACGCACACAATCGAAGCGCAGTAAGGATGGCTAGTGTAACTAGCAAGAATACCACGAAAGCAAGAAAAAGAAGTACGCTATTAACTATTAACGTACCTGTCTCTTCCGAAACGAATGAGTACTGTATCTATGTGTGCGCTACCATCGAATCACGAAATTCT
+
CCCD@BBBBBBBBBCCCFFDCCCCC@CCC?BBCCAB@B@CCCCDCA>CC?C@CBBBBBBB+B>CCCBBBBBBAA<ABBCCCC5CC?C<@@@9@BC@CBCCCCBBCBC@AB@CCD@CCCBBBBCBBBCCCCCC@BCCC?CBBBBBBB?C@CBB?BDCCCCBB?BCBBCC?997:CC<?>BCC=???>ABEEC3CB?B???DBBBD>A>A@>>5;5;>BBB?BDAA@AA?@?AAA<A??<?@@?CBCCCBBBBB>@?BBCCBBBBAA>BBAAB=@@B>@@?;@=@@
@ATNG8:04541:06003
GATGGTAGATACTCGCTGATACACCCAGAAGATCAGGAACTCTAGAAGAATTCAGATTTTTAACACGAGAGTAAACGTAAAAAGAAGGTTTACAAGACTCACGTTAACAATATTGCAGCAGTACGCACACAATCGAAGCGCAGTAAGGATGGCTAGTGTAACTAGCAAGAATACCACGAAAAGCAAGAAAAAAGAAGTACGCTATTAACTATTAACGTACCTGTCTCTTCCGAAACGAATGAGTACATAGATATACGTATAGCTACCATCGAATCACGAAAGTCT
+
CCCC@DEAABA=CCCECCGCCBCDC=BBC?;;;ABB>B>A@>@???<?B@B>AA<97888(99>=?;;:;00/;3///7777'9;5:.55)5=9<=;6:@<A?@?A?CD@BBD@CCBBBCCDCCDDCCCBB>AC;;8;@BBBBAA>A?B@@=@BBBBDLD@BBBBDC?::89934993333&3883333777%9723<:=A=>65*/*.788.606=BBC@AA@@@??@D?CCC=CCC?ABCBBBBBBCCCCCAAACDB@@;::==8=>>>>;>>AA9::29A@A
@ATNG8:04546:06002
GATGGTAGTGTCATATGAGAGTGTGTACTCATTCGTTTCGGAAGAGACAGGTACGTTAATAGTTAATAGCGTACTTCTTTTTCTTGCTTTCGTGGTATTCTTGCTAGTTACACTAGCCATCCTTACTGCGCTTCGATTGTGTGCGTACTGCTGCAATATTGTTAACGTGAGTCTTGTAAAACCTTCTTTTTACGTTTACTCTCGTGTTAAAAATCTGAATTCTTCTAGAGTTCCTGATCTTCTGGGTCTCTCTCTCACGCACTACCATCGAATCACGAAAGTCT
+
9:@B:>CCCABCCCEDCBCCCBBCCBBCBBBB?BBBB=CCAE@DDCCCCJ@GCCGFAC@BBBK@B?ACCCCBCBB?CCCCC5CC?BBBE>BB:;:;CB=BD?ABCCCC@CCCCBCCC@CCC?B?BCCCCCCC>AABB?BCCBBBCCCCCBCCCCC@BBB?CD@D@BBBBBCBBB@D@@@@9@@C?AADEC2CA;;;8;CCDDDCBBC@CGGG5CBBCDACACC@CBBCCBC@B@BBBBBB=AAAB=BBCCBCCCCBCBAAAAA@DABBB@@<@AAABBB<BC;;
@ATNG8:04550:05966
GATGGTAGATATATGCACGCTCTACCAGAAGATCAGGAACTCTAGAAGAATTCAGATTTTTAACACGAGAGTAAACGTAAAAAGAAGGTTTTACAAGACTCACGTTAACAATATTGCAGCAGTACGCACACAATCGAAGCGCAGTAAGGATGGCTAGTGTAACTAGCAAGAATACCACGAAAGCAAGAAAAAAGAAGTACGCTATTAACTATTAACGTACCTGTCTCTTCCGAAACGAATGAGTACTGTATCTATGTGTGCGCTACCATCGAATCACGAAAGTCT
+
BBCC@CCBBBCCCCCDCCBBCCBBB?CCC?CCCE???@?BBBBB??=?D@B?ABA99999':<ACBABBBD>>=7<?@@BBB5BB@C?CCC;CCCACBBBBBCBB>C@CC@CCB?BCCCCCCCAA@EDDFBB?BCCB?BBBABAAA?B?B@???DCCCCCC@CACBBB?BB?BBB<?????8=@?;::9999%9>;<?=?DCDCD>>=89AC5;7;BBAA>AB@@@@@?A?BCB>BCC@CCCCCCAAACDDBBBBBBBBBBBBAAA@BA@@@<@><<AA@9@;;;
@ATNG8:04552:05988
GATGGTAGCGCACACATAGATACAGTACTCATTCGTTTCGGAAGAGACAGGTACGTTAATAGTTAATAGCGTACTTCTTTTTCTTGTCTTTCGTGGTATTCTTGCTAGTTACACTAGCCATCCTTACTGCGCTTCGATTGTGTGCGTACTGCTGCAATATTGTTAACGTGAGTCTTGTAAAACCTTCTTTTTACGTTTACTCTCGTGTTAAAAATCTGAATTCTTCTAGAGTTCCTGATCTTCTGGCTCTCGTAGACAGATACTACCATCGAATCACGAAAGTCT
+
4:<>8=<566<:>@@;//;///9////555595<=>>5>=5;.555999;6;555;.5.54458=:??>;;;<998==>>>,==84//9:(//99)/5:7<>4555=?A@999BA@>>+00>*0*07999;;<9@@;;7;=:AA0/0=:====000:<//)/:396:<;;559>:.44444&439.45<<:(:;444)499;;;5555.5555$59955.549A9>;;9:55.5.5;465>7;;<8=@995=@>55556999<;5505995>7;?<>GAA8>666
@ATNG8:04558:06006
GATGGTAGGCGACATACATACGCGCCAGAAGATCAGGAACTCTAGAAGAATTCAGATTTTTAACACGAGAGTAAACGTAAAAAGAAGGTTTTACAAGACTCACGTTAACAATATTGCAGCAGTACGCACACAATCGAAGCGCAGTAAGGATGGCTAGTGTAACTAGCAAGAATACCACGAAAGCAAGAAAAAAGAAGTACGCTATTAACTATTAACGTACCTGTCTCTTCCGAAACGAATGAGTACTATGTAGAGCTCTATACTAATCGAATCACGAAAGTCT
+
>>CC?CBB?B?@@BBBBCBBBBC@@<@CC=BBBB;:9;>BADBB@@=@A?A?BACAA@@@,@=AABA;<<ACCD=BBBBBAA,9;495@@B;BCC@C9::@@@;;8:?A@=AAA=@AA@ABBCBBBCCCCGHFCAAA>@BABCCAA=B@C;;:;CBBBBCC@DGCBAB@@@=@DC7::???8=?>;=<====&====@@ABBCCD@B=>;AA2:38=;;;=@BACBBB@C@CBC>CCD?AABDEBBAABBBCCBAAABBCCBBBB?>>>?388AAABC=B@@A
@ATNG8:04563:05979
GATGGTAGGTGCACATGAGTGTATCCAGAAGATCAGGAACTCTAGAAGAATTCAGATTTTTAACACGAGAGTAAACGTAATAAGAAGGTTTTACAAGACTCACGTTTAACAATATTGCAGCAGTACGCACACAATCGAAGCGCAGTAAGGATGGCTAGTGTAACTAGCAAGAATACCACGAAGCAGAAAAAAGAAGTACGCTATTAACTATTAACGTACCTGTCTCTTCCGAAACGAATGAGTACCTCTCAGACGCTCGTCCTACCATCGAATCACGAAAGTCT
+
66>?9=B>2/////779@B;;9>>?;=>>5><@@@C@C@CCCAAAC?AA9;6;C@@@BBB1C@CCCCCCCBABE?EDCC>;;29=9=9===+94939;70//////(45:<8==<8;;665=9@966@?;@AA=@@@A=@????;==9B?C;;::;;:CCCC@AAAAAD@GF@AA?:<;//)/////////#/:4788===9B;<A8<=AD<@<?:<6616;;:55549.455,4::.//;/0/:6//5::<:9993378;.33=289<::)//99499,4999
@ATNG8:04564:05965
GATGGTAGTCTCAGATAGTCTATAGTACTCATTCGTTTCGGAAGAGACAGGTACGTTAATAGTTAATAGCGTACTTCTTTTTCTTGCTTTCGTGGTTTTCTTGCTAGTTACACTAGCCATCCTTACTGCGCTTCGATTGTGTGCGTACTGCTGCAATATTGTTAACGTGAGTCTTGTAAAACCTTCTTTTTACGTTTACTCTCGTGTTAAAAATCTGAATTCTTCTAGAGTTCCTGATCTTCTGGACGACGCGCACTGACACTACCATCGAATCACGAAAGTCT
+
9:?;:>BECBBBBB;;:BBCCCCFCFBBB@@?:B@@D69;45.5:99;BA9>A;<<7<8BB==;?<BBB;;;95=055==;'44054=>4;;<<9<@@0>@7999@BA@AABBCCAA>ADD=@=?BB@@A@@=@AAA>CBD;;<BBCCBCACACCABAB?BA=A?BBBBBBBCHBGCCCC:B>B4:;;;;*;CCCJ?CBCAAABBBC@DDCC5CAA@@=@=BB@@A@;;;B?B?CBBCCD?ACB>BD;;;CBABBBBECCCCCCD@CDCBC@FDCBBAA<A@@A
@ATNG8:04569:05997
ATGGTAGTGTCAGTGCGCGTCGTCCAGAAGATCAGGAACTCGTAAGAAGAATTCAGATTTTTAACATCGAGAGTAAACGATAAAAAAGAAGGGTTTTTACAAAGACTCACGTTTAACAATATTGCAGCAGTACGCACACAATCGAAGCGCAGTAAGGATGGCTAGTGTAACTAGCAAGAATACCACGAAAGCAAGAAAAAAGAAGTACGCTATTAACTATTAACTTACCTGTCTCTTCCGAAACGAATGAGTACTACTCTCAGAGACACACTACCATCGAATCACGAAAGTCT
+
::<9>CC??@C?;;<?>CDC9:6:5:=945////;)/)//4444.4;887171--,,,555'605---///399::188///////#//(//(3;;;'3333(3833377755,3.3323..).668?>>>CDBBBBBCD@CCCC@CBBBBBAA=@?A9:;:CDDCACC?BBBBBB?BB@CCC799999+:==9999999%9A<:99BBCA@@=@<@@<<6<7;:+//5:=<==>>:>;;;;3;;;5;?>888=???@A???CBB>>==<<===:=A@@@;B@<;;<<1;788
@ATNG8:04572:05977
GATGGTAGTCTCAGATAGTCTATAGTACTCATTCGTTTCGGAAGAGACAGGTACGTTAATAGTTAATAGCGTACTTCTTTTTCTTGCTTTCGTGGTATTCTTGCTAGTTACACTAGCCATCCTTACTGCGCTTCGATTGTGTGCGTACTGCTTGCAATAATTGTTAATCGTGAGTCTTGTAAAACCTTCTTTTACGTTTACTCTCGTGTTAAAAATCTGAATTCTTCTAGAGTTCCTGATCTTCTGGACAGAGTGTGCAGATACTACCATCGAATCACGAAAAGTCT
+
44447=<<ABA<=<9;6BB@==@5555555597:455)5<.516?=@<<<265=<>7<6;69729,//;:-///7)/////$/7)/4=<1455616<<5<<,///9796;?C9:999.5=B8@<B>CCC=BB==;;;7ABBCBBB00/77//)/993//+/:::.4.///////4:;7997;;&/)/)////&/59:<2<555559955.5555$55555.5.55.5;<566=;>9>>>6668=<=9==<;55555555555449;;37////388555555&5555
@ATNG8:04578:06000
GATGGTAGTAGTACACTAGTCATACCAGAAGATCAGGAACTCTAGAAGAATTCAGATTTTTAACACGAGAGTAAACGTAAAAAAGAAGGTTTTACAAGACTCACGTTAACAATATTGCAGCAGTACGCACACTATCGAAGCGCAGTAAGGATGGCTAGTGTAACTAGCAAGAATACCACGAAAGCAAGAAAAGGAAGTACGCTATTAACTATTAACGTACCTGTCTCTTCCGAAACGAATTAGTACTGTATCTATGTGTGCGCTACCATCGAATCACGAAAGTCT
+
<<BD?BADDCCCBCAAAC;:6@??B?;;;@BBCCCKFK;=<CBC;;7;A=A=BA@@@AAA0A=@@CCCCBB:::/9<;;::::#::;:@@@@0@C>:<A;ACBCCC@B?BB?CCC@CBCACCCDCBBBBBBBBBBBBC>AACCCCBB@C?C::7;BAAABBA?AABBBB?BF@BBB>AABBB>BAB?????5??D@BBBBBB>=</708<<>1818>AAA>AAAAABB@C@AAA=AFE@C?BBBBBBCCCBBB?>>@@AAAABBB><>@>>><A@??BCC>BA??
@ATNG8:04579:05979
GATTAGAGAGACTGTAGCGCACCCAGAAGATCAGGAACTCTAGAAGAATTCAGATTTTTAACACGAGAGTAAACGTAAAAAGAAGTTTTTACAAGACTCACGTTAACAATATTGCAGCAGTACGCACACAATCGAAGCGCAGTAAGGATGGCTAGTGTAACTAGCAAGAATACCACGAAAGCAAGAAAAAGAAGTACGCTATTAACTATTAACGTACCTGTCTCTTCCGAAACGAATGAGTACGTGTGCGACGTGTCTCCTACCATCGAATCACGAAAGTCT
+
:5:45<@@BBDEDBBCBCAAACC>BCB@CDCCCC@B?BBABCBB?AC=@=@BCBBBCB2A????AACCCBBB;???@AAA0@A=BBBBC1BCG@CCBAA@BBCAD?BB>BCC=AAB;;;CC<;;CEB;;;?B;::;>??=?===9>;>?><>>??AA<=?B@@=00)00)/8838888=3;37/7<<==2>C@DBAAD@?>@6;6;;@A<B:>>BBB@AAA@@@@;@<?BB=BBB?BBBBFBB???BAAABBBAA@>>=;>=<168<<=;?=AA@??8=777
@ATNG8:04535:06030
GATGGTAGCACGACACGACGATGTGTACTCATTCGTTTCGGAAGAGACAGGTACGTTAATAGTTAATAGCGTACTTCTTTTTCTTGCTTTCGTGGTATTCTTGCTAGTTACACTAGCCATCCTTACTGCGCTTCGATTGTGTGCGTACTGCTGCAATATTGTTAACGTGAGTCTTGTAAAACCTTCTTTTTACGTTTACTCTCGTGTTAAAAATCTGAATTCTTCTAGAGTTCCTGATCTTCTGGGTCTCTCTCTCACGCACTACCATGAATCCACGAAAGTCT
+
45=>:>BBBBCB=CGEDBA;95445;><ABCDACCCG=CCAD?BBCBCBC@DCCBB@B@BACDAD>AACCCBBCB?A@AAA.@@<@@@A:AD@@=ABA>AB?B@@A>>;?A@@B???=?CC?@<?@??@A@@=@@@><>AA>??A@@@@@@=<=?;><=<::7:<@@@AAAAAA<AAAAA5A39178676(7=;<<7=?@@@AA>:;7;DDD/@==>B<B=CC9>>DD===<@<@@BA=>:>>?A:///----,,,,,---399>=><;>755///-77-79,,
@ATNG8:04541:06010
GATGGTAGGCGTGTGAGAGTCTGCCCAGAAGATCAGGAACTCTAGAAGAATTCAGATTTTAACACGAGAGTAAACGTAAAAAGAAGGTTTTACAAGACTCACGTTAACAATATTGCAGCAGTACGCACACAATCGAAGCGCAGTAAGGATGGCTAGTGTAACTAGCAAGAATACCACGAAAGCAAAGAAAAAGAAGTACGCTATTAACTATTAACGTACCTGTCTCTTCCGAAACGAATGAGTACGAATGAGATCTCGTGTGCTACCATCGAATCACGAAAGTCT
+
<;<B=A@B=AA;:6;;ABCCBC@?;4;<<9@;9:69194>>999BB;;;4;8>>=9999&45:444449<966.66/////$//(/3888*//:5::=<:>>??9?=>>8:=>:?>>>>===888?>;;;A=CCED7887/>=////6;;B>B>>>AAAD?BBCDAA>??<?BB=??:::,9998(77777'55+5777=?;;:<@=@@?@=B=BB:8818===>;;7;=A=>6>00*0:88-////(/8988557:::777==??<@>AA>:>?>;;;;1887=
@ATNG8:04541:06034
GATGGTAGCTCTGCTCTGACTCTCGTCTCATTCGTTTCGGAAGAGACAGGTACGTTTAATAGTTAATAGACGTAACTTCTTTTTCTTTGCTTTCGTGGTATTCTTGCTAGTTACACTAGCCATCCTTACTGCGCTTCGATTGTGTGCGTACTGCTGCAATATTGTTAACGTGAGTCTTGTAAAAACCTTCTTTTTACGTTTACTCTCGTGTTAAAAATCTGAATTCTTCTAGAGTTCCTGATCTTCTGGTATACACACTCGCTCGCTACCATCGAATCACGAAAGTCT
+
888:5::::::<A@@@CCCB;<5::55////)/99;/9:04.44455<<7666<AA0615999.925=565::;)//)/////$///)/4<>09955.55/)//)//:<;>7<<==BBBA====492:=A@A@@D@D@BB=:99?>>@@BBC???BBC?@@?>???C;?@>00/9775:55555$56;4;;???+66?>>7@666=;;555.5555$5<<56468@D=>@>::9>8>;@@A@??=???9BB999B@>@@@@@@AABBAA??;98918?B@AAA=ABBB
@ATNG8:04541:06042
GATGGTAGGTGCACATGAGTGTATCCAGAAGATCAGGAACTCTAGAAGAATTCAGATTTTTAACACGAGAGTAAACGTAAAAAGAAGGTTTTACAAGACTCACGTTAACAATTTTGCAGCAGTACGCACACTATCGAAGCGCAGTAAGGATGGCTAGTGTAACTAGCAAGAATACCTCGAAAGCAAGAAAAAGAAGTACGCTATTAACTATTAACGTACCTGTCTCTTCCGAAACGAATGAGTACTATGTAGAGCTCTATACTAATCGAATCACGAAAGTCT
+
@ACC@CCC?CBBBBBCCCCCCCCCC?BBC@DBBBAA>@>A@BCCCC@DD=B?BC@>>>>>0>=BCCCCCCCCCC=@B?????0>C=C4;;;6;AC?CBCBBAB:94;>@A>ABB:BBCCBBCDCBBCCCCCCCCBCC?BBCCCCBB@C@CBB@BCCCBCCC@CCCCCB?BB?BBB=A@88729==;==<=?.>A>B?>@CCCBB?B?BBCC?><>ACAA>AA@@ABB@B?BCD>CCC@@AACCCBAAACCAAAAABBBBCBBBB?BBBC?>>BCBCD>C@@@
@ATNG8:04541:06047
GATGGTAGTATAGAGCTCTACATAGTACTCATTCGTTTCGGAAGAGACAGGTACGTTAATAGTTAATAGCGTACTTCTTTTTCTTGCTTTCGTGGTATTCTTGCTAGTTACACTAGCCATCCTTACTGCGCTTCGATTGTGTGCGTACTGCTGCAATATTGTTAACGTGAGTCTTGTAAAACCTTCTTTTTACGTTTACTCTCGTGTTAAAAATCTGAATTCTTCTAGAGTTCCTGATCTTCTGGGTGCGCTACAGTCTCTCTACCTTCGAATCACGAAAGTCT
+
BCCC?CCBBBCBBCCC@AADDCCBBCBBBDBB?BCCD:AB@D@@?ACCBB?BDCBB>B>BBBB@B?BBBBCCBBB?>>=>=.;A=A<=><?CDC?BBB=<<<><>DBB?AABBA>>>;@??;?:>@>?A<<;<AAA?:AB??:8:AAABAAA>>>=<<<:==9==AAAABAB??<?@@@@5?:>:88888(8>66607::///@::>=@???/????@<@<??<BBBC?==6;5;AA===-//@@6<;===AAA@===>>>DAAA<A7:;==ABAA@@A9>===
@ATNG8:04542:06052
GTTGGTAGGCGTGTGAGAGTCTGCCCAGAAGATCAGGAACTCTAGAAGAATTCAGATTTTTAACACGAGAGTAAACGTAAAAAGAAGGTTTTACAAGACTCACGTTAACAATATTGCAGCAGTACGCACACAATCGAAGCGCAGTAAGGATGGCTAGTGTAACTAGCAAGAATACCACGAAAGCAAGAAAAAGAAGTACGCTATTAACTATTAACGTACCTGTCTCTTCCGAAACGAATGAGTACGAGAGTCAGAGCAGAGCTACCATCGAATCACGAAAGTCT
+
AB@B@BBC@BBBCCCC@AACBB@@@7ADD@CBCCCCAC@CCBBCCD=AB>@=@BC@@AAA2A?BBBBBBBCBBB9?@99777)8B;@2999(7>?>BB@BCCACC@C?AA>=@A<@@@AA?=;CAAA@@@==7=AAA:>>>AAA>>9>;A@B@BBBBBBBB?BDAAAA?BC>ABC:>====7?@@?BCDFE3??<;BFCAA@@@;@:?@@@=A=AA===;>::::;;1818CB:ABB?BBBC???BBFBB?@?BBBBCC:::ABC=A699B@CCBBBBB=BB@@
@ATNG8:04543:06047
GATGCTCACGTACGTCACACGTACTCATTCGTTTCGGAAGAGACAGGTACGTTAATAGTTAATAGCGTACTTCTTTTTCTTGCTTTCGTGGTATTCTTGCTAGTTACACTAGCCATCCTTACTGCGCTTCGATTGTGTGCGTACTGCTGCAATATTGTTAACGTGAGTCTTGTAAAACCTTCTTTTTACGTTTACTCTCGTGTTAAAAATCTGAATTCTTCTAGAGTTCCTGATCTTCTGGGTCTCTCTCTCACGCACTACCATCGAATCACGAAAGTCT
+
CDCCB?@@BBBCCCBBABBDBDCCCC@@=@BBB>CE@C@CCBDDDD@DBBAB?B?CCCC?C?BBDCAABCB?=>=>=.=?=BBBD>CCBA?BBA=884:99??@=ABBCBBBC?CBB@B>A=9>:=@@<>>>A=@@>@@>>>>@AAA@???=A?>:?A=C=>===AAAAA<A????6?<@<??@@?/?A8881666///<;;>;>?>>/>@@@A=B<;;7;?>>=;;6;6;;?<::-//==6<=<??@@D???AA@@?@?B======9<<<<9990:==:
@ATNG8:04544:06035
GATGGTAGATACTCGCTGATACACCCAGAAGATCAGGAACTCTAGAAGAATTCAGATTTTTAACACGAGAGTAAACGTAAAAAGAAGGTTTTACAAGACTCACGTTAACAATATTGCAGCAGTACGCACACAATCGAAGCGCAGTAAGGATGGCTAGTGTAACTAGCAAGAATACCACGAAAGCAAGAAAAAAGAAGTACGCTATTAACTATTAACGTACCTGTCTCTTCCGAAACGAATGAGTACACACTCTCATATGACACTACCATCGAATCACGAAAGTCT
+
45<<8ACCCCBBBDCBBCHGCBBFD>DCD@A@@A;;7:@CCDDCCB?CC?B@BB879BBB3B?BBAACCEDBBB>BBBBBBB2@@=A8@A@3A@@=;9;BCCCDDAC@CC@CAA?CCDCCCCCBBBCCCCAB<@C998;BBBCC;:8;?BAA@CCCCBCCC?ABCCCB@@@=?CC9==99:,7==<889999%9@;A99:CCCCA000/5;;*/,/=@@@<BA@@@BCAF@BBB=BBC@CCCBBBCBB>?>BBBBBCCG?@?ABA@?ABBBB?BA??;;;0<<;;
@ATNG8:04545:06015
GATGGTAGCGCACACATAGATACAGTACTCATTCGTTTCGGAAGAGACAGGTACGTTAATAGTTAATAGCGTACTTCTTTTTCTTGCTTTCGTGGTATTCTTGCTAGTTACACTAGCCATCCTTACTGCGCTTCGATTGTGTGCGTACTGCTGCAATATTGTTAACGTGAGTCTTGTAAAACCTTCTTTTTACGTTTACTCTCGTGTTAAAAATCTGAATTCTTCTAGAGTTCCTGATCTTCTGGGTGTATCAGCGAGTATCTACCATCGAATCACGAAAGTCT
+
55AB8<BBBCCCCBBBCCDDDCBBCCDCCEBA>A@@@;AC=@=ACCBCCC@CCBBB@C@BBBB@B@BECCBBBCC:99999'9@;@ABB=BCCC@CCB>BC>BABCCC?CCCCEDBB?BDD@C?CAAACCCD@CDDD@CCCCCCBBCCCBBBCDD?CCD@@@?@@CCCCECB@@?@CCCC;A=?;::999*:AAAA>BBDGDCCCCC=BAA@0ABBCGEEACC@DCCCBBA?A@BCCCA?;?9::/;CCBCBDFCCECCCCCCBB?BBBBB@CDCBBB@:@999
@ATNG8:04546:06021
GATGGTAGACACGTGTGCTCTCTCGTACTCATTCGTTTCGGAAGAGACAGGTACGTTAATAGTTAATAGCGTACTTCTTTTTCTTGCTTTCGTGGTATTCTTGCTAGTTACACTAGCCATCCTTACTGCGCTTCGATTGTGTGCGTACTGCTGCAATATTGTTAACGTGAGTCTTGTAAAACCTTCTTTTTACGTTTACTCTCGTGTTAAAAATCTGAATTCTTCTAGAGTTCCTGATCTTCTGGGATGTGTGCGCAGTGCCTACCATCGAATCACGAAAGTCT
+
55<=;ACCCBCA@;95556===@BBBDBDCAA?ACCC=CD@B>BBBBCBD@BBBCC@D@BCAA<?=?ABBCC@<@7@;;;;'33.3;8=5<<BB?BBC?BB599???B@DCGCCBBB>?>?;>:>>>AAA>>;>AAA<>>=AA>>>AAA@>><<>;8:9:?>9=:>B=>=AA@@=@>>>>3>;?;@@@@?/=>;;;/9788::>=>@18888(6;;:A=B;??=DDB?=>==B<??A>>><???E:A;;;@>>=>>===@@-//@7667;=5;;@A@@@:@@@@
@ATNG8:04551:06039
GATGGTAGCTCGCTGATGATATCTCCAGAAGATCAGGAACTCTAGAAGAATTCAGATTTTTAACACGAGAGTAAACGTAAAAAGAAGGTTTTACAAGACTCACGTTAACAATATTGCAGCAGTACGCACACAATCGAAGCGCAGTAAGGATGGCTAGTGTAACTAGCAAGAATACCACGAAAGCAAGAAAAAGAAGTACGCTATTAACTATTAACGTACCTGTCTCTTCCGAAACGAATGAGTACGAGAGAGCACACGTGTCTACCATCGAATCACGAAAGTCT
+
??CC@BBBBCCCBBBBCCCCCCCCCACCC@CCCCCC@C?BBBBCCC@CC@CADBC?????.??BBCBBBBBBCC<CBAABBA0AA=A6;;;7;EIAEBBCCCC@@?A@CEACCB?BCCCCCDCCB@@BDDDD?CCCC?BBBAAAAA<A?CAA?ACCCCCCC?CCCCCB@AA>ABC>??AAA9A>>999999(:@<A:9:CBBAA<>:==BC7;7;?BAA>AB;;;AA?B@CCC?CBB?CBBBDCCBAAAD>>>BB@ABBBBBBBB>>;;;:<@@ABAA@9A:::
@ATNG8:04554:06013
GATGGTAGAGAGAGCTCTCTCATCGTACTCATTCGTTTCGGAAGAGACAGGTACGTTAATAGTTAATAGCGTACTTCTTTTTCTTGCTTTCGTGGTATTCTTGCTAGTTACACTAGCCATCCTTACTGCGCTTCGATTGTGTGCGTACTGCTGCAATATTTTAACGTGAGTCTTGTAAAACCTTCTTTTTACGTTTACTCTCGTGTTAAAAATCTGAATTCTTCTAGAGTTCCTGATCTTCTGGGTCTACGCTCGTCGCGCTACCATCGAATCACGAAAGTCT
+
==DD@B=BBDCECCC@ABACCCC99;?AAAAE@CCCC>CCAC?BCDBBBB?BBCCC@C@ABAC?B<@@AB@@<==9==CCC2AB<??BB>BBBD=??A<@@,00/999*/7<8AABB998@=B=?@>====>=@@BB7<;BA>>=ABA>>>;;;>5;;?>>/=79:??=<BBB49;;:;*:;B;>>@>@0@DBBB>BBDCDBBAAA?BCCC2A@@;:2:9:94:CAA????B@BCCBBB<????8?AAABBDD@>>>:@@>>>@;?:::<:>>AAAAB7;;AA
@ATNG8:04554:06039
GATGGTAGATATATGCACGCTCTACCAGAAGATCAGGAACTCTAGAAGAATTCAGATTTTTAACACGAGAGTAAACGTAAAAAGAAGGTTTTACAAGACTCACGTTAACAATATTGCAGCAGTACGCACACAATCGAAGCGCAGTAAGGATGGCTAGTGTAACTAGCAAGAATACCACGAAAGCAAGAAAAAGAAGTACGCTATTAACTATTAACGTACCTGTCTCTTCGAAACGAATGAGTACGTGTGACGTACGTGAGCTACCATCGAATCACGAAAGTCT
+
>>BC?CCCCBBBBBBBEEGDB>CCD?CBB?BBCBDB@CACCCAAAB@CC@B?A@@@@@@@2??BBBBBBBBBBB:AA<?@@@0@B?A>AAA9ABC@CBBBCCCCC=B@DD@CCC?CCBAAABCCCCCCCCCB@CCCD?BABBBAAB<@<@BB?BCCCCCCC@CCCCAA?CC@???=>=888*:>>;99999(9@<A999CCCBB=A<??>D5;5;>B@@=@ABBAAA@DCCB>BBE@CBBBBDCBBBBBBCBCDBBA@AACCBB@BAAAB@BCA@@@?:@BBB
@ATNG8:04560:06035
GATGGTAGCATCATGCATATCTCACCAGAAGATCAGGAACTCTAGAAGAATTCAGATTTTTAACACGAGAGTAAACGTAAAAAGAAGGTTTTACAAGACTCACGTTAACAATATTGCAGCAGTACGCACACAATCGAAGCGCAGTAAGGATGGCTAGTGTAACTAGCAAGAATACCACGAAAGCAAGAAAAAGAAGTACGCTATTAACTATTAACTTACCTGTCTCTTCCGAAACGAATGAGTACGAGAGTCAGAGCAGAGCTACCATCGAATCACGAAATTCT
+
//9:7<AAACCCCBBBCCCCDCCCC?BCC?CCCCBB@B@CCCC@A@=??=@?CDBBBFDF2B?BBABBCBB>>>:>@@@BBB5BB?C?CCC;BCC@CBBBCCCCD@C@CB?BCC?BCCCCACCDDCCCBBCC?BBBA@DCCCCCAA<B>@AA=BCBBBCCC@CCCCCC?BB@BBB?A@AAA9A??;?CDED2BB?BBBBAAABB?B?BBAC8;7;B;>>9====>>?:=;;;;1:==8=>==;;;A@BB<==AAAAAAA>>>>AA<A:::@=>==A:99296<<
@ATNG8:04568:06031
GATGGTAGCGCGACGAGCGTAGACCCAGAAGATCAGGAACTCTAGAAGAATTCAGATTTTTAACACGAGAGTAAACGTAAAAAGAAGGTTTTACAAGACTCACGTTAACAATATTGCAGCAGTACGCACACAATCGAAGCTCAGTAAGGATGGCTAGTGTAACTAGCAAGAATACCACGAAAGCAAGAAAAAGAAGTACGCTATTAACTATTAACGTACCTGTCTCTTCCGAAACGAATGAGTACTGCGTCTCACTCTCGCCTACCATCGAATCACGAAAGTCT
+
55:;7;=@BBAA@CDDAACDCBBBC=BBB@CBBB@A=@?BBCBBBC@CC@C?CBBBBBCB1?=???ABBBB???8===@?@@0>A<B5@@@9ACDACBAABBB@@=@=AB@BAB=BAB@@@BBBBCCDCCCB@DCCC@BCBCAAAC?B@B;<7;CDCCCCC@CCC@A@@CC@AAA=@@:9:28@@:@AAAB3BB@CBBBCBB?@<?:==??3838ABAB>AA@@@BB@C@DDD>BAA>ABBEDBBAAACBBBCAAABCCCE@CAA>ABBAA>ABBCBBB<A@@@
@ATNG8:04569:06015
GATGGTAGAGTACAGTGTAGTAGACCAGAAGATCAGGAACTCTAGAAGAATTCAGATTTTTTAACACGAGAGTAAACGTAAAAAAGAAGGTTTTACAAGACTCACGTTAACAATATTGCAGCAGTACGCACACAATCGAAGCGCAGTAAGGATGGCTAGTGTAACTAGCAAGAATACCACGAAAGCAAGAAAAAAGAAGTACGCTATTAACTATTAACGTACCTGTCTCTTCCGAAACGAATGAGTACGAGAGAGCACACGTGTCTACCATCGAATCACGAAAGTCT
+
55=?:ACBBCE@;;B:69=;?99655;AA?=DDDB@9>8000000@@BB?D?A@?9:9999%91:8;A>AEBBBC=>=A@AA@@&;;5:29==09?>6@BAABCBBB?B?AB>BBA=@@@@@BCCCCCDHDBCC@BBBB@BBCCAAAB>B?D;;9;D@@@DDC@BBBBBD@CC@???4::>>=8?@A=@@@@@@(@@<0000@A?AA=A;>>AA6;5:>B@@>@CCBCBB?B=??C>BDC@ABBBBC998DBA998?BBCEBDAAABB==;;;A<A?BBCCC>C?@A
@ATNG8:04570:06046
GATGGTAGTGTCATATGAGAGTGTGTACTCATTCGTTTCGGAAGAGACAGGTACGTTAATAGTTAATAGCGTACTTCTTTTTCTTGCTTTCGTGGTATTCTTGCTAGTTACACTAGCCATCCTTACTGCGCTTCGATTGTGTGCGTACTGCTGCAATATTGTTAACGTGAGTCTTGTAAAACCTTCTTTTTACGTTTACTCTCGTGTTAAAAATCTGAATTCTTCTAGAGTTCCTGATCTTCTGGCTCTCGTAGACAGATACTACCATCGAATCACGAAAGTCT
+
44458=>>;;;??>?>>>???==>>666<<::7666>6<<9<8<;?;;>>9>@DBB@BAEHBB>B@CDDCBBBCC?@A@@@0>B<BBDC>CCBB@BBB>BC8;;=CIIAEBBCBGCB?AAB@C@DFCCB;<<?ACCD@BCEEBBCBCBBAAACCG@CCC@CC@C@CCCBCMMBB:;;AAA3A<@<@@A@@0ACBCC;;;CCCBBBCC?CCCB0ABBBC@D@BCGABACCCG@B?@;;;AA?C@@=BCBBCFAABC;;<CCBBBAA?BBBBC@@@@@BBB>CCEC
@ATNG8:04577:06059
GATGGTAGTGTCATATGAGAGTGTGTACTCATTCGTTTCGGAAGAGACAGGTACGTTAATAGTTAATAGCGTACTTCTTTTTCTTGCTTTTCGTGGTATTCTTGCTAGTTACACTAGCCATCCTTACTGCGCTTCGATTGTGTGCGTACTGCTGCAATATTGTTAACGTGAGTCTTGTAAAACCTTCTTTTTTACGTTTACTCTCGTGTTAAAAATCTGAATTCTTCTAGAGTTCCTGATCTTCTGGAGATACACATGATACTCTACCATCGAATCACGAAAGTCT
+
//:<7<@A=BBCCCCCDFCCBBBBB@@@@BBC@DCBC?CE@B@BBBBCCDACCCAA?A?BBBB@CACCBCA@@BB@CBCCC5CC<ABAAA9ADCC@CCC?BB>BABCCB@CCDCCCCCBDCD?B?BCCBBBCC>AACCACBBCCBBCCCCBBCBBD?BBC@BA?B@CCBBBBCBB?BCDDD;C@C;;:CCCC*DC@@@<@@CCCCECCC=BABA0A@ABEAGACCACBBCDCD@B?BCCCDD@CBB@BCCDDDEBBBCCCBBBCCBA?AA@@A?CBBAABC>CBAB
@ATNG8:04578:06049
GATGGTAGCTCGCTGATGATATCTCCAGAAGATCAGGAACTCTAGAAGAATTCAGATTTTTAACGCGAGAGTAAACGTAAAAAGAAGGTTTTACAAGACTCACGTTAACAATATTGCAGCAGTACGCACACAATCGAAGCGCAGTAAGGATGGCTAGTGTAACTAGCAAGAATACCACGAAAGCAAGAAAAAAGAAGTACTCTATTAACTATTAACGTACCTGTCTCTTCCGAAACGAATGAGTACGAGAGAGCACACGTGTCTACCATCGAATCACGAAAGTCT
+
?@CC@CCCBBCBCBBBCCDCDCCBA@CCFAC@BABB>B@CCCBCCA?AC@C@CCA88777)8<?ABBBBBCBBA9@>;<;;;*<C>B>@@@9ABB>BDCCCBCCD@D?@@>BBB?CCCCDBBC@AACBBBCD?CBBB?BBCBBBBB?B?CBB@CBBBCCCC?CCBBBB@AA=AAA9=>:99,7<<8778899%9999>?ABBB=:;>9@??5;<;8A???<@@777==:><?>>9>==:>ABCBB??@@@AAA@===?A>><<<??;@667:;?A:;:?>5<:;:
@ATNG8:04580:06019
GATGGTAGGCGTGTGAGAGTCTGCCCAGAAGATCAGGAACTCTAGAAGAATTCAGATTTTTAACACGAGAGTAAACGTAAAAAGAAGGTTTTACAAGACTCACGTTTAACAATATTGCAGCAGTACGCACACAATCGAAGCGCAGTAAGGATGGCTAGTGTAACTAGCAAGAATACCACGAAAGCAAGAAAAAGAAGTACGCTATTAACTATTTAAACGTACCTGTCTCTTCCGAAACGATGAGTACTGCGTCTCACTCTCGCCTACCATCGAATCTCGAAAGTCT
+
ABCD@CCD?B666<<@A@ABAA=@@7>>@<A<@B;;4;2:95:;;@:??:@?CBB;;;;:'4>=B<;;B=BBB?<<>88999(9=8><@@@278=48<333773//*/5::*..7)..8555>>685>8878807>==<?=9:88779@:;;@=BBBBBBCC@CB@??B?BD@AAB?AA:::28??>ABBBB1;;8885999;57166=;877(66'5::<=<=>=<=<A391788.7999A:99B?999A989:=>>>??==88888==<?B<?>>;;;;3;>>>
@ATNG8:04582:06017
GATGGTAGCTATACGTATATCTATGTACTCATTCGTTTCGGAAGAGACAGGTACGTTAATAGTTAATAGCGTACTTCTTTTTCTTGCTTTCGTGGTATTCTTGCTAGTTACACTAGCCATCCTTACTGCGCTTCGATTGTGTGCGTACTGCTGCAATATTGTTAACGTGAGTCTTGTAAAACCTTCTTTTTACGTTTACTCTCGTGTTAAAAAATCTGAATTCTTCTAGAGTTCCTGATCTTCTGGAGATATCATCAGCGACTACCATCGAATCACGAAAGTCT
+
:<AB?B=CCCCCCBBBBBCCGCCCCB;:9C;;6<BBB=BC>B>A@@BCCD@CCBCC?C@CCCC?A?BCDBAAACB@CCBBA2??;??BA;AC:849>>;=?;??ACBB?BBBBCBBB?BCD?B??A@@?CAA=AA@@8::>>@@AAAAA???@AA:;;:===:>=?BBBAAA??<??ACB;B=A;==<<<+;A???9?@><<;98//)/9999&:6:<A=A;AA<AAAA???;?;?ADAAA4::B<???AADAAAAA;;;=889=;@9:;@<??>>>CB9?;<<
@ATNG8:04582:06039
GATGGTAGAGAGAGCTCTCTCATCGTACTCATTCGTTTCGGAAGAGACAGGTACGTTAATAGTTAATAGCGTACTTTCTTGCTTTCGTGGTATTCTTGCTAGTTACACTAGCCATCCTTACTGCGCTTCGATTGTGTGCGTACTGCTGCAATATTGTTAACGTGAGTCTTGTAAAACCTTCTTTTTACGTTTACTCTCGTGTTAAAAAATCTTGAATTCTTTCTAGAGTTCCTGAATCTTCTGGGCATCTCGCTGATATGCGCTACCAGTCGAATCACGAAAGTCT
+
BA:;05<@BB996>@;;<>;;;;;;;566=;;6;;;>4=<15.555::9:5999;;44.44<<7<?@:9;>?944=07:16;;>3900/(//7137,33997848978223:.33:5:6<:::44436;955.55522267887>=@@BB582:3<@18.7;;56287727....&.(.(..333'33.22'22888:>>9=188887$5683<=271333(3889>:=6<.33/0995*--89/-----/6655/////.555360...336.3788///(////
@ATNG8:04583:06024
GATGGTAGTGCGTGAGAGAGAGACCCAGAAGATCAGGAACTCTAGAAGAATTCAGATTTTTAACACGAAGAGTAAACGTAAAAAGAAGGTTTTACAAGACTCACGTTAACAATATTGCAGCAGTACGCACACAATCGAAGCGCAGTAAGGATGCTAGTGTAACTAGCAAGAATACCACGAAAGCAAGAAAAAAGAAGTACGCTATTAACTATTAACGTACCTGTCTCTTCCGAAACGAATGAGTACGAGAGAGCACACGTGTCTACCATCGAATCACGAAAGTCT
+
:;00)/9977:/0/:::9;;;;<>A7666:>;>@@=49.44=<;?B>AA5939;333<=<);-3/9//+/>>::;26<00000*/0+/)///&//5.5556>>>>=8<055055:5:=5595=556C>?CABA@>0008<<<<>A@@=A;>994:449///)//://48<:699:)/////(/:;49::988%8828<97338888;8=677/74259=959:<<;;<9;678;16//)///6;;;<<?CC===A??747BABB??<?@?;>;669BCCD>C;;;
@ATNG8:04535:06065
GATGGTAGCTATACGTATATCTATGTACTCATTCGTTTCGGAAGAGACAGGTACGTTAATAGTTAATAGCGTACTTCTTTTTCTTGCTTTTCGTGGTATTCTTGCTAGTTACACTAGCCATCCTTACTGCGCTTCGATTGTGTGCGTACTGCTGCAATATTGTTAACGTGAGTCTTGTAAAACCTTCTTTTTACGTTTACTCTCGTGTTAAAAATCTGAATTCTTCTAGAGTTCCTGATCTTCTGGACAGAGTGTGCAGATACTACCATCGAATCACGAAAGTCT
+
8:895::555<=555<<<<>;;;66655556=9;@BD>B@?B899A9699:@996;:D<@ABA=A?ACAACAA<A9CBBBB1<?6;3333&3:::7<;;7;A>@>@@9:38<=<=99807A?==:=?98887A2::@@=@===BB>>>@>::::;;1//<7//,/788<?>=@;=:;>?BB6B;>8<8889,9:<>@-//98555<99199::+:>>>A=B<??<>>??>>>:=9=CB>>>777:9///==?878:;;=>=;63--)--3380:968999-//;=
@ATNG8:04537:06107
GATGGTAGCTCGCTGATGATATCTCCAGAAGATCAGGAACTCTAGAAGAATTCAGATTTTTAACACGAGAGTAAACGTAAAAAGAAGGTTTTACAAGACTCACGTTAACAATATTGCAGCAGTACGCACACAATCGAGGCGCAGTAAGGATGGCTAGTGTAACTAGCAAGAATACCACGAAAGCAAGAAAAAAGAAGTACGCTATTAACTATTAACGTACCTGTCTCTTCCAAACGAATGAGTACACATCGTCGTGTCGTGCTACCATCGAATCACGAAAGTCT
+
69??;>CCCCBBD;;;BDCBBCCCB@BGJ@BBCCCC@C@CBCCBBB?BD@C@AAABCCBB3B?CBBBDBCB@??8<>@BDFD5DD@D=@AA7BAB>CBCBDBB@@=@?BB@BCC@BBBCBCBCCDDBBBBCC@BBB?@<@BBCCCC?C@C@@>@BCCCCCD?AABBBA?BB>ABA:??99927??=BBCBBB)BE@B???B==<A8?5;:==5:5;<B@@=@AAA?@@@C@CC?CBA>BBBBBCBBBBDBFCCBBA???BBCEBB?ABBBB?BBCC??>:?AAA
@ATNG8:04539:06099
GATGGTAGTGTCATATGAGAGTGTGTACTCATTCGTTTCGGAAGAGACAGGTACGTTAATAGTTAATAGCGTACTTCTTTTTCTTGCTTTCGTGGTATTCTTGTTAGTTACACTAGCCATCCTTACTGCGCTTCGATTGTGTGCGTACTGCTGCAATATTGTTAACGTGAGTCTTGTAAAACCTTCTTTTTACGTTTACTCTCGTGTTAAAAATCTGAATTCTTCTAGAGTTCCTGATCTTCTGGTATGACTAGTGTACTACTACCATCGAATCACGAAAGTCT
+
@BCD@CCCCC9;;BBBECFCCCCDB;;;@@:;.9>>:8<>9C?CEGFDCC?CBBCB@F@DBBB@C@CCCC@@@CC=@@@@@0@B?BBGD>CBBC@CDC@BB?AA?ABB?BDCDCCCC@BBB?B@BBBBBBBB?BBBB@CCCCCCCCBBBBBBCCC?CCC@CC@CACAAACCAAA@CCBCC9A=@=>@>@>,>>@AA=@@CCCBBCCCADDDD5CBBCCAC@CC?@@BBB@A?@@CCECCC@CBC@BCCCAAACCCCCCCBCCBBB>BBBAB?BBBBBAA=B:::
@ATNG8:04539:06100
GATGGTAGGCGAGAGTGAGACGCAGTACTCATTCGTTTCGGAATGAGACAGGTACGTTAATAGTTAATAGCGTACTTCTTTTTCTTGCTTTCGTGGTATTCTTGCTAGTTTACACTAGCCATCCTTACTGCGCTTCGATTGTGTGCGTACTGCCGCAATATTGTTAACGTGAGTCTTGTAAAACCTTCTTTTTACGTTTAACTCTCGTGTTAAAATCTTGAATTCTTACTAGAGTTCCTGATCTTCTGGTGAGATATGCATGATGCTACCATCGAATCACGAAGTCT
+
489=?CBA=:<44455;;=<@??;@<@ABB;;4;@A@<A@:@-0//889;>?CD;::9C7955<8<8==?CA@8884;<<>=.<;9>77823:::053:5::7;>?8999)83389:<999??=C:==;897<<6===?:>>>AAA@@?>>981676/6774:<4:4656AAA=>=6;7888(7/8078888)9;89:07176///7<9<88==.;//*/8385<<6====>?>@9>9<<;=:<45550///>;9>>@@@AAAACA=9959///>9::=96616773
@ATNG8:04541:06073
GATGGTAGCACGAGTCACTCATATCCAGAAGATCAGGAACTCTAGAAGAATTCAGATTTTTAACACGAGAGTAACGTAAAAGAAGGTTTACAAGACTCACGTTAACAATATTGCAGCAGTACGCACACAATCGAAGCGCAGTAAGGATGGCTAGTGTAACTAGCAAGAATACCACGAAAGCAAGAAAAAGAAGTACGCTATTAACTATTAACGTACCTGTCTCTTCCGAAACGAATGAGTACGATGAGAGAGCTCTCTCTACCATCGAATCACGAAAGTCT
+
55<>;>BBBDDDCA@@CBBBBAA>@5;@B>AABB;;7;?CBCCDAA?@D?B?A@@;;;;;';.;>?E@@@>00*0/////&4<.4.55)5;@=BAABGCCCC>A>;;5;;;7;BBABBCCCCCDDCCBB?BCDD?CBBBBBCC>A=A997:BBBCCA@>?BCB?@=?C???@>AAAA@9@9949ACCC3CC?BBABBCB>=:><@?>>;>:=>A;;7;AAAABB?C?AAA<ACC>CABEFFBBBABADBBBCB?::>::::;5:888?;?AAA:::5:???
@ATNG8:04542:06061
GATGGTAGCTATACGTATATCTATGTACTCATTCGTTTCGGAAGAGACAGGTACGTTAATAGTTAATAGCGTACTTCTTTTTCTTGCTTTCGTGGTATTCTTGCTAGTTACACTAGCCATCCTTACTGCGCTTCGATTGTGTGCGTACTGCTGCAATATTGTTAACGTGAGTCTTGTAAAACCTTCTTTTTACGTTTACTCTCGTGTTAAAAATCTGAATTCTTCTAGAGTTCCTGATCTTCTGGATAGCGACGCGATATACTACCATCGAATCACGAAAGTCT
+
:;;?9;;C>=====>>=<=><<<>>@;;;;6929ECE>DCAC9;;@@ACD@CCC@@=@?BBBB?B?C@@@@00/;8;@???0:<8;=;>3?<:?<>C?<9:78?A??A>??A@CB9999BB?BAB@?>==??:==99499>>788AA==;;6<<;)//606:6A:>>@;;9::A585?AA1?:>5:6;;;,<;;=<,//77856:<<899::*:///;383=@:>>?>>>@;>;>@????7;;?<A==>=???;;;?;;;=?>;;5;;;;B=BB@==<=6=//-
@ATNG8:04546:06089
GATGGTAGCTCTGCTCTGATCTCTCGTACTCATTCGTTTCGGAAGAGACAGGTACGTTAATAGTTAATAGCGTACTTCTTTTTCTTGCTTTCGTGGTATTCTTGCTAGTTACACTAGCCATCCTTACTGCGCTTCGATTGTGTGCGTACTGCTGCAATATTGTTAACGTGAGTCTTGTAAAACCTTCTTTTTACGTTTTACTCTCGTGTTAAAAATCTGAATTTCTTCTAGAGTTCCTGATCTTCTGGGTCTACGCTCGTCGCGCTACCATCGAATCACGAAAGTCT
+
:;>>9<<<<::////--////77//6;555;::8=;;<6<>:>:>666;B=8==?>>:>:>===5;6;666===??:==@@@+=B?BB>>7>=C?:>>>:>?:666@=>9>??>===<055:598;9;<=5555:::;7;<>B@@@?@999<@9:9495:5:<.4.489555//:)/////&/492;;>>=(<<5555&59999665;95:<::$44459.55)54.4445:::7;:<<<><<7;;?A8@>=;;;9///0/7//4::82::::97;8665<=4<<<=
@ATNG8:04549:06078
GATGGTAGTATAGAGCTCTACATAGTACTCATTCGTTTCGGAAGAGACAGGTACGTTAATAGTTAATAGCGTACTTCTTTTTCTTGCTTTCGTGGTATTCTTGCTAGTTACACTAGCCATCCTTACTGCGCTTCGATTGTGTGCGTACTGCTGCAATATTGTTAACGTGAGTCTTGTAAAACCTTCTTTTTACGTTTACTCTCGTGTTAAAAAATCTGAATTCTTCTAGAGTTCCTGATCTTTGGGCTGCGCTGATATGCGCTACCATCGAATCACGAAAGTCT
+
<>DD?CCCCCDABBCEAABHHCCCCCCBBB@?;????<?C?B@BBBCCCC@BBABB>B>AACA?A=BBBBBBBBB?@?@@@2@A?BBCB?BBBB?@BB@CD?>>?DCC?AACDA>>>9@??;?:@A?>><<==A@A?:?AA?@@@<<=<==;;;?:=>><AB<A;@@@@ABAAA:>>@@@2@<?<@?AAA/@A???9@@>>>@>=<;088888%8::;@<@<AA<AAAA;:;=C=DDAA===19916///;;@@@>>>@<==AAB<@>>=@:@?@AACC9@;;;
@ATNG8:04550:06061
GATGGTAGCACGACACGACGATGTGTACTCATTCGTTTCGGAAGAGACAGGTACGTTAATAGTTAATAGCGTACTTACTTTTTTCTTGCTTTCGTTGGTATTTCTTGCTAGTTACACTAGCCATCCTTACTGCGCTTCGATTGTGTGCGTACTGCTGCAATATTGTTAACGTGAGTCTTGTAAAACCTTCTTTTTCGTTTACTCTCGTGTTAAATATCTGAATTCTTCTAGAGTTCCTGATCTTCTGGAGATATCATCAGCGAGCTACCATCGAATCACGAAAGTCT
+
//77)//:7::;;>??C@@?><<:=555559949599,6@9=4=</0/<<479/555:8=<<<7<7::AA99333-3333333#33,3333(333-328337(7<57773886;B@A@BBB?@AA?C7=@@AA=;;9?@??589@?AAA878>>=<=;;/62539;6<9;9===>@?A655AAB2A;@15/999,99;=-//;998/65:28909///7/.)25@@;;;;>>@A6:6:A@???8;;@<>?>AA????@AHFECCCBAC<@;;;A@@@@@@@@;@BBC
@ATNG8:04550:06066
GATGGTAGCATCATGCATATCTCACCAGAAGATCAGGAACTCTAGAAGAATTCAGATTTTTAACACGAGAGTAAACGTATAAAGAAGGTTTTACAAGACTCACGTTAACAATATTGCAGCAGTACGCACACAATCGAAGCGCAGTAAGGATGGCTAGTGTAACTAGCAAGAATACCACGAAAGCAAGAAAAAAGAAGTACGCTATTAACTATTAACGTACCTGTCTCTTCCGAAACGAATGAGTACCTCTCAGACGCTCGTCCTACCATCGAATCACGAAAGTCT
+
8844.444445455<556=666BAA;;9:.5554::.42444::;=9=?7?7?9333888'8,338;;;;;333(334444:144.5.55505==9<<666;;<@9>4=<8<00+/>>009CCC@=AA995439444055::<???=B>@;;5;::49:8>59::=?A>AA=@@@9==999,9:929<<<<<%/0)////=<669270885;5:377>>=8<<>==99.4.49:1:<<7:;>;;;;9<?@BB==>AAB889B488=8;8755177<=<<>5>997
@ATNG8:04553:06108
GATGGTAGCTATACGTATATCTATGTACTCATTCGTTTCGGAAGAGACAGGTACGTTAATAGTTAATAGCGTACTTCTTTTTCTTGCTTTCGTGGTATTCTTGCTAGTTACACTAGCCATCCTTACTGCGCTTCGATTGTGTGCGTACTGCTGCAATATTGTTAACGTGAGTCTTGTAAAACCTTCTTTTTACGTTTACTCTCGTGTTAAAAATCTGAATTCTTCTAGAGTTCCTGATCTTCTGGATAGCGACGCGATATACTACCATCGAATCACGAAAGTCT
+
AACC@CCCCCCCCABBCCECCCDCCCCCDBBC@CCFD>CB?BBEBBBBBC@DCCCC?B?BCED?A?BCCCBBA;=677999$:838899(7=?A>BCC?DC<>>?AAA<??BBBEBB?BC@<>;>B>>>;;<=>>>@<?>==@@@AAAAAAC>>>7:;;=AA<A;??@@AAA>>:>??FG5>:>;=::::+:9:<:*//9666;=:<08675'25757274<<.57>?;:<:<8<>BA@@7;;;;??BA>>;;;A===;;::A9;6:=</-+----///+/>;=
@ATNG8:04554:06061
GATGGTAGAGAGAGCTCTCTCATCTTACTCATTCGTTTCGGAAGAGACAGGTACGTTAATAGTTAATAGCGTACTTCTTTTTCTTGCTTTCGTGGTATTCTTGCTAGTTACACTAGCCATCCTTACTGCGCTTCGATTGTGTGCGTACTGCTGCAATATTGTTAACGTGAGTCTTGTAAAACCTTCTTTTTACGTTTACTCTCGTGTTAAAAATCTGAATTCTTCTAGAGTTCCTGATCTTCTGGATACACTCATGTGCACCTACCATCGAATCACGAAAGTCT
+
45::7;BBDCBBBBB;99====;;<7;<DC;;9;BBA<BA>B@CEHCBBD@CCBBB@B?BCCC@C>AABAABBAB>ACBBC2AA?BBBE>EA?@=?@B>AA@B???CD>BABBDBBB@BBB?B?>??B>>=@=BD@@;>:;:BED>=>>??====9;;;>DD=C=@@@>>>A@@7;;@@@5@=A<?@@@@/@AAAA:A>>>=@>8::<@??@/?CA@@<>;>A<@A@>>>=<@=B>?@BB:==?=@@@@=>>@A>>>>>??<??A;;:;;<77///667.7637
@ATNG8:04554:06070
GATGGTAGCATCATGCATATCTCACAGAAGATCAGGAACTCTAGAAGAAGTTCAGATTTTTAACACGAGAGTAACGTAAAAAGAATGGTTTTACAAGACTCACGTTAACAATATTGCAGCAGTACGCACACAATCGAAGCGCAGTAAGGATGGCTAGTGTAACTAGCAAAGAATTACCACGAAAAGCAAGAAAAAAGAAGTACGCTATTAACTATTAAACGTACCTGTCTCTTCCGAAACGAATGAGTACGAGAGTCAGAGCAGAGACTCCATCGAATCACGAAAGTCT
+
//8:7;@AAB;;5:5956>96:??;5668=<<<==04.445488:6::///6;:/43888'823333//86//(////999(99.669=>@2@=<,/////7/44.47;<3::;58889::;;:?@?<<<@@:>@<<8<554<:540696669=566=::9+//79/44(33-32882333777+7773889989$87177333888;;?38373,37(22555.5:::4555;5:>>6;;>;=A?CDBBBBAA@::9>@>900;0000/(/3;::6<?==?@@8==66
@ATNG8:04567:06060
GATGGTAGCGCATATCAGCGCAGCCCAGAAGATCAGGAACTCTAGAAGAATTCAGATTTTTAACACGAGAGTAAACGTAAAAAGAAGGTTTACAAGACTCACGTTAACAATATTGCAGCAGTACGCACACAATCGAAGCGCAGTAAGGATGGCTAGTGTAACTAGCAAGAATACCACGAAAGCAAGAAAAAGAAGTACGCTATTAACTATTAACGTACCTGTCTCTTCCGAAACGAATGAGTACTGCGTCTCACTCTCGCCTACCATCGAATCACGAAAGTCT
+
84445;555>:?;>?;??@@>@@@@9A@@=ABAAAB5;7:99@BCC>???@:<<=:::::$:3=9=C<;@;?@A5:5;:;;;'9437)--(---(-----555;4:5;B>@CC@;;9?@@;<><<<=BBBD@CBCC@BCDABB;;7;>B9:19::;:<<@5>:@;557:85:4304433;455568;;;<+::6<===B=B@A4:499>>0713=;9=*0////;<7<7554)4995:559?@@ABBABBBBB@@;:5@B?AA?;=0/0=;>>;=:::,9BAA
@ATNG8:04568:06069
GATGGTAGCACGAGTCACTCTATCCAGAAGATCAGGAACTCTAGAAGAATTCAGATTTTTAACACGAGAGTAAACGTAAAAAGAAGGTTTTACAAGACTCACGTTAACAATATTGCAGCAGTACGCACACAATCGAAGCGCAGTAAGGATGGCTAGTGTAACTAGCAAGAATACCACGAAAGCAAAGAAAAAGAAGTACGCTATTAACTATTAACGTACCTGTCTCTTCCAAACGAATGAGTACGATGAGATCTCGTGTGCTACCATCGAATCACGAAAGTCT
+
45::7;CEDDCBBBBBBFDBBCCB@CCCACBCDCB@C@BBBBBBB@@A?@@CBBBCCCB3B?DBB::9DDBBB=AB@@@@@.9:49?BBB:CBE?BBBBAAAAB7:7;;<A>><?>>?F>===AAAAAA>=<>;;=<@AAAA@>>:=<A=A>>@@??@@@<>>ABCC?BB@BBA=@=888*9889(8>=>?/>>:>@B>>>>>==A<?<===@======;<<=>;;;=C=CC>D??<?BAABBBBB>>>A=788>>>?@@???A=A>>>=<?@:778B9?>>>
@ATNG8:04568:06071
GATGTAGAGAGACTGTAGCGCACCCAGAAGATCAGGAACTCTAGAAGAATTCAGATTTTTAACACGAGAGTAAACGTAAAAAGAAGGTTTTACAAGACTCACGTTAACAATATTGCAGCAGTACGCACACAATCGAAGCGCAGTAAGGATGGCTAGTGTAACTAGCAAGAATACCACGAAAGCAAGAAAAAGAAGTACGCTATTAACTATTAACGTACCTGTCTCTTCCGAAACGAATGAGTACTATGTAGAGCTCTATACTACCATCGAATCACGAAAGTCT
+
CCABACCCCBBBCCCCCCCCCCCC>CCCACCCC@?=@?ACDFDBB?BC@B?AAA99:9:.:=BBBBBBAA:99+9?9;;;;';<7<2555&5<<9@C>BBBDCC?@>@C?BBC>BBDCBBBDCCCDDCCA@;@A@@=BCCCBBBB>A?B@@?@CBCBCCD?BACDAB@BB?999499AAA:A>>8<<=>>1?C@C99:CCCA=:=;===C6;5;?B<;8;AAAACB@B?CCC>BBB?AAACCBBAACCBAACCCBBA@AAC@@A<A=;;;6;;AABDD>BAAA
@ATNG8:04575:06085
GATGGTAGAGAGAGCTCTCTCATCGTACTCATTCGTTTCGGAAGAGACAGGTACGTTAATAGTAATAGCGTACTTCTTTTTCTTGCTTTCGTGGTATTCTTGCTAGTTACACTAGCCATCCTTTCTGCGCTTCGATTGTGTGCGTACTGCTGCAATATTGTTAACGTGAGTCTTGTAAAACCTTCTTTTTACGTTTACTCTCGTGTTAAAAATCTGAATTCTTCTAGAGTTCCTGATCTTCTGGCGCGTATGTATGTCGCCTACCATCGAATCACGAAAGTCT
+
DB@A?ADBBCCCCCB:;:DFHCDCDBBCFFCCACCCB=BE@D?@@ACCCC?CBCBB?B@CBBBC?BBBBBBBCC?87777(7@?B?@@<@CCC>BAB?BB<@@CBBB?BBBBBBAA?A==/66-7=@AABB?CCCC?BBBBAA@@@@CBB>>==<>??<>><><AAA@??@@@9>979919:?;@@@@@/@A;=>7>@A@AAA==<:?>=>/????@<@<@A<AAAA===<@<AAAA??9>>A;<<;@@>><@@@AAA@@:<;;49899?;?<<<<<<1<=>:
@ATNG8:04579:06082
GATGGTAGACATATCGTACTCTCTGTACTCATTCGTTTCGGAAGAGACAGGTACGTTAATAGTTAATAGCTTACTTCTTTTTCTTGCTTTCGTGGTATTCTTGCTAGTTACACTAGCCATCCTTACTGCGCTTCGATTGTGTGCGTACTGCTGCATATTGTTAACGTGAGTCTTGTAAAACCTTCTTTTTACGTTTACTCTTCGTGTTTAAAAAATCTTGAATTCTTCTAGAGTTCCTGATCTTCTGGTGTCTGATCTGTATCACTACCATCGATCACGAAAGTCT
+
44;;.444444555<<<=>;96=<<:;;;555:;@;C>BB?A2:5555<=7;:=0/)/16///6968:/3777336;7<;<'77,7;=;1;9:909;=:@A:>=A=??<@<;:==45.488-3-333445==8===<7:=<<<@>@@B@==8:///=938?8968965556660537;;&.(.(..555(56666-5555=05599::3:=AAA'52:3..(.(.63../75585>5>AA:88:>?>;776;97979;;55555/5/.(-26,-----.66/6222
@ATNG8:04583:06062
GATGGTAGGTGCACATGAGTGTATCCATAAGATCAGGAACTCTAGAAGAATTCAGATTTTTAACACGAGAGTAAACGTAAAAAGAAGGTTTTACAAGACTCACGTTAACAATATTGCAGCAGTACGCACACAATCGAAGCGCAGTAAGGATGGCTAGTGTAACTAGCAAGAATACCACGAAAGCAAGAAAAAAGAAGTACGCTATTAACTATTAACGTACCTGTCTCTTCCGAAACGAATGAGTACTGCGTCTCACTCTCGCCTACCATCGAATCACGAAAGTCT
+
55;<8<BB?BBBB966DFBCFCBBB?A@B@DDCBCC@C?BBA@ACC@CC?B?@@@AAAAA2A@CCCCCCCCCCC<@@ABAAA0AA=A5;;;-;@@=ABBBBDCBC?B?BB@BBB?BDBBBDDDEBBBCBDEFAFB??>AABBCDBB?B@C;;:;CCBCBBC@CCBCBC?999:CC=BABDD<A@?;999999%9>;>97:BCAAA5837<99+807@A;;7;B;;;BB?B@CCC>CCD?BABBBBBB@??AABA;;;BBBBD@CDCGC@A@D@CD;;;GC>CBAA
@ATNG8:04583:06109
GATGGTAGCTACACGTACGTCACACGACGTCATTCGTTTTCGGAAGAGACAGGTACGTTAATAGTTAATAGCGTACTTCTTTTTCTTGCTTTCGTGGTATTCTTGCTAGTTACACTAGCCATCCTTACTGCGCTTCGATTGTGTGCGTACTGCTGCAATATTGTTAACGTGAGTCTTGTAAAACCTTCTTTTTACGTTTACTCTCGTGTTAAAAATCTGAATTCTTCTAGAGTTCCTGATCTTCTGGAGATACACATGATACTCTACCATCGAATCACGAAAGTCT
+
CC?@;@00/////////:ACB<;::89///9:<6<;;?;7;><@BEDCCCCD@CCBBA?B?BBBC@C?CCCBBBBBB@CCCBB1CC>B@@@8BBBB?BBA=?A9><>AAA=ABBABAAD@CCC?A=>>>@A;;;=B@>><>>>>>>A>>=>>>::9A8<::5;=;?;?@@AA@@BA8;<@@@6A=B=???@?/>?8891677///<:;>19888(7>=<=:=;?D7;;@@===;>;>>>=<<7::@;??@>>>>>>>@@@AAA>>>?=?:::A:;;;@BEE:A===
@ATNG8:04534:06123
GATGGTAGCGCGACGAGCGTAGACCCAGAAGATCAGGAACTCTAGAAGAATTCAGATTTTTAACACGAGAGTAAACGTAAAAAGAAGGTTTTACAAGACTCACGTTAACAATATTGCAGCAGTACGCACACAATCGAAGCGCAGTAAGGATGGCTAGTGTAACTAGCAAGAATACCACGAAAGCAAGAAAAAGAAGTACGCTATTAACTATTAACGTACCTGTCTCTTCCGAAAACGAATGAGTACTATGTTGAGCTCTATACTACCATCGAATCACGAAAAGTCT
+
:>@B<@;==@@BBABBC=<6?;555)555.55;<<<7<5999595>:==:=8:>585A?A1A577:::::;:?:,3377777'/0*/4:;;,//<8=;;;;=?::4;5:B?BCB@D?@;BC>>CBBBB=??>;AA9:55<:98</0+/3<0905::8:::>=?BBC@A=>>;<AA<<88986833.7@A?D3>@>>BBA=8757.705:::.605<@?=;=?777778<53333&38838;99333333;;699333:::;@<<::6:<444899=<<<BB3::>/
@ATNG8:04536:06151
GATGGTAGTGATACAGATCAGACACCAGAAGATCAGGAACTCTAGAAGAATTCATGATTTTTAACACGAGAGTAAACGTAAAAAGAAGGTTTTACAAGACTCACGTTAACAATATTGCAGCAGTACGCACACAAATCGAAGCGCAGTAAGGATGGACTAGTTGTAACTAGCAAGAATAACCACGAAAGCAAGAAAAAGAAGTACGCTATTAACTATTAACGTACCTGTCTCTTCCGAAAACGAAATGAGTTTCGCATGAGATCTCGTGTGCTACCACTCGAATCACGAAAGTCT
+
:://)/////9:9;::////////5.559.55>==939.//////83//+/:AAA@9:899$3177333333333,39<<@A@+>>8<6;;;0;<<8<;>:544::.4.43-38;6<<::?ABB@BCAAA@;;;,;?@C;?;><<;;:4;8>44.4444998@<<9<4549928;://)/)//>??7?=>87;;77'7849;:99;985.5052222838=@@@=?????@?=@<999:&7333(3;:///(////;;:::<888====<<88:6------(/39789918///
@ATNG8:04540:06148
GATGGTAGCGCACACATAGATACAGTACTCATTCGTTTCGGAAGAGACAGGTACGTTAATAGTTAATAGCGTACTTCTTTTTCTTGCTTTCGTGGTATTCTTGCTAGTTACACTAGCCATCCTTACTGCGCTTCGATTGTGTGCGTACTGCTGCAATATTGTTAACGTGAGTCTTGTAAAACCTTCTTTTTACGTTTACTCTCGTGTTAAAAATCTGAATTCTTCTAGAGTTCCTGATCTTCTGGTATGACTAGTGTACTACTACCATCGAATCACGAAAGTCT
+
55==7;AEECBBBBCDDGGDCABBCCA@AC;;:;CCC=CC>@>@ECCCCD@JCCAA@@?BA@?;@>ABACB;;;A<<;;;;*;:44=AC<BBCC@EDCACCACCGCCC@CFDCCCBB?BCD@C?CCCBCBBB@CCCC@CCCCCCDCCCCBBBBBB@BBB@CB?B@CCCBBBBAB?A@@@@3@=A;A@BBB,AA@@@:@BBBCCCGCC@CDDD3CCBCD?C@CC@BBCBBBB>@<@BCABA>@@B@BCCDBBBCDDDDBBBAAA:;7;CBBB@CCAABBB<A@@@
@ATNG8:04542:06144
GATGGTAGTGATACAGATCAGACACCAGAAGATCAGGAACTCTAGAAGAATTCAGATTTTTAACACGAGAGTAAACGTAAAAAGAAGGTTTTACAAGACTCACGTTAACAATATTGCAGCAGTACGCACACAATCGAAGCGCAGTAAGGATGGCTAGTGTAACTAGCAAGAATACCACGAAAGCAAGAAAAAAGAAGTACGCTATTAACTATTAACGTACCTGTCTCTTCCGAAACGAATGAGTACGTGTGCGACGTGTCTCCTACCATCGAATCACGAAAGTCT
+
45>>;?CCAABBCCDCBCCCCCDBB@CBC?@@GB:;7<9;::00/;6::6?<@@883877'7.7734::::A@@9A:<6???+>?:>:>??9CCCACB<;;BB;;658<>:CCB>BB??@@CDCFGGCBBBC@CC@@>@CCACBAA>B?CBB?BBBBBBFC?AABBBB@BC@CAA>ABBAA=>==999::99%9=8998AABCAA<?8;;;B=B:>=BAA>@@@@@@A?B?CBD>BBB?BBDABBBBBBAAAD@??BAA=8807:;5;>>AA<@@BBDED>B@??
@ATNG8:04544:06157
GATGGTAGCACGAGTCACTCATATCCAGAAGATCAGGAACTCTAGAAGAATTCAGATTTTTAACACGAGAGTAAACGTAAAAAGAAGGTTTTACAAGACTCACGTTAACAATATTGCAGCAGTACGCACACAATCGAAGCGCAGTAAGGATGGCTAGTGTAACTAGCAAGAATACCACGAAAGCAAGAAAAAAGAAGTACGCTATTAACTATTAACGTACCTGTCTCTTCCGAAACGAATGAGTACGATGAGAGAGCTCTCTCTACCATCGAATCACGAAAGTCT
+
::=>8=<@666<<>===@>>B@=<<9<=<8=C:99<:A@CBBCCDC@AB@C@CCAB@A@@.944>>@ABBBBGD>B?A@BAA0;;599>>>0===999659=999447<<::@B>@>@A@@AA<;;BAAABD@CDDC=;;;@A@AB?B@BBC=:9:>::::8==B==B?BB>===>BB<=<778858;;;;;%//59//4=:7754945333(.(.69771877////6:6:<<8<==68883333397;;973/-----5555586;9222699;;433(3933
@ATNG8:04545:06150
GATGTTGGAGACACGTCGCACACGTACTCATTCGTTTCGGAAGAGACAGGTACGTTAATAGTTAATAGCGTACTTCTTTTTCTTGCTTTCGTGGTATTCTTGCTAGTTACACTAGCCATCCTTACTGCGCTTCGATTGTGTGCGTACTGCTGCAATATTGTTAACGTGAGTCTTGTAAAACCTTCTTTTTACGTTTACTCTCGTGTTAAAAATCTGAATTCTTCTAGAGTTCCTGATCTTCTGGTGTCGTCTATCATGTACTACCATCGAATCACGAAAGTCT
+
DDD@@<@=@BBCCCCBBDDCBBCCCCCCCCC@CCCF>CCAC>BBCCCCC?CCBCB?B?CBBC@C=AAAAABBBB?BBBBA3BB?BACC=CAAA?BBB?B@<>>@BBB@BBCBBBCC?C=?7>=A@@==?@@<A@@@;@>@@>>?>>>@@>>>;:59984:F<A<AAAAABA?@<???AA5@=A=ACCCD/@@>==6=@@:;;@<>=<@AAA/A;:;A=A>>=:>BAA===<@=A?@?AA988=6///9;888>AAAA??>>?@@<@@::;<=<<?>=<5==::
@ATNG8:04546:06151
GATGGTAGAGAGAGCTCTCTCATCGTACTCATTCGTTTCGGAAGAGACAGGTACGTTAATAGTTAATAGCGTACTTCTTTTTCTTGCTTTCGTGGTATTCTTGCTAGTTACACTAGCCATCCTTACTGCGCTTCGATTGTGTGCGTACTGCTGCAATATTGTTAACGTGAGTCTTGTAAGAACCTTCTTTTTACGTTTACTCTCGTGTTAAAAATCTGAATTCTTCTAGAGTTCCTGATCTTCTGGATATGAGTGACTCGTGCTACCATCGAATCGACGA
+
:;<<7<<?996====566<665<;;9;995566;;;@6>>4626559??@;@@A;;64588::5:7533<999::7:::;:)9:6343=3:44449;;7;=588:@?A:>=>;;>>@:8:A<A:=>A??;;;=BAAA;@<;;//....5655555.522,2:3826555597961533...(.380.////'-5689)./3...66<927777)688885=085,2289;9:2728::<55*//5/5699///36///588758=;7;<656/6////-.
@ATNG8:04549:06140
GATGGTAGACACGTGTGCTCTCTCGTACTCATTCGTTTCGGAAGAGACAGGTACGTTAATAGTTAATAGCGTACTTCTTTTTCTTGCTTTCGTGGTATTCTTGCTAGTTACACTAGCCATCCTTACTGCGCTTCGATTGTGTGCGTACTGCTGCAATATTGTTAACGTGAGTCTTGTAAAACCTTCTTTTTACGTTTACTCTCGTGTTAAAAATCTGAATTCTTCTAGAGTTCCTGATCTTCTGGGTCTCTCTCTCACGCACTACCATCGAATCACGAAAGTCT
+
>?BD@LBABBBB==>666?@<;<=>;;;>>;?7?BBB>CDAFAGECA@BB=@ABDC@D?@?@B?C@BBBBBBB<A6ACBCB1BB0378818;?AA@???BC499??=?<AABBAAAA<::;5;5;>;;;==>=ABBA=AAA@@?=>=???A>>>A<???<AA:=:=@@???@@@:=>@@@6@=B:>>DDD/>>>AD;@@>:;<AB@A<@AAA/A898@=B=@?;@@A@888=A=A@@@AA=:::D;@@>>>?>>>@@@@<=/--=4---3606-//==@6=;<=
@ATNG8:04556:06123
GATGGTAGGCGAGAGTGAGACGCAGTACTCATTCGTTTCGGAAGAGACAGGTACGTTAATAGTTAATAGCGTACTTCTTTTTCTTGCTTTCGTGGTATTCTTGCTAGTTACACTAGCCATCCTTACTGCGCTTCGATTGTGTGCGTACTGCTGCAATATTGTTAACGTGAGTCTTGTAAAACCTTCTTTTTACGTTTACTCTCGTGTTAAAAATCTGAATTCTTCTAGAGTTCCTGATCTTCTGGGCTGCGCTGATATGCGCTACCATCGAATCACGAAAGTCTA
+
;=:;;:<<.55:9:5559999;;955555;:<9>;>@;@A=B?CBBEECC@CDC99:9=BAAB@B@BBBAABAAA>?AAAA1?A?BBBC;AABB?BBB>A@=@@@DDD>AA@BBBBB>A?A;?<AA@@<=<@:??AC9>=>>>??>@@DA@@>>?:><<;AA;A;>>=>A===C:??=CC5D;A=>><<<.:>7990999788?>>>08888(8>@@C=B=AA;AB@@;::<A=BABA99499=>///886::=>@=67//-3220,,---46677464.46---
@ATNG8:04557:06121
GATGGTAGTCTCAGATAGTCTATAGTACTCATTCGTTTCGGAAGAGACAGGTACGTTAATAGTTAATAGCGTACTTCTTTTTCTTGCTTTCGTGGTATTCTTGCTAGTTACACTAGCCATCCTTACTGCGCTTCGATTGTGTGCGTACTGCTGCAATATTGTTAACGTGAGTCTTGTAAAACCTTCTTTTTACGTTTACTCTCGTGTTAAAAATCTGAATTCTTCTAGAGTTCCTGATCTTCTTGATAGCGACGCGATATACTACCATCGAATCACGAAAGTCT
+
:5967;;=BDDCDJCBBB;;6@<;??@<<<>>5>9=?699168=>CD@BB?BC@BC8;:;@@@@F;;;CB;:;;=466>>>)9945>@?8@<6626><5<@0/0/7/516BCBBBCC?BBB<@=ABBBBDBB?B@A@?CBBBBCCBB;<;00000*00/6::171845556=<A8;5555&57<799>>>(95599,5@@996@;@@<DDED1D699@;?;9929=??@?B@C@CCC;::=?@=BBBA@A;;;@@;;;@@BABCC@BBBBB@BBCCCGG?CCBB
@ATNG8:04559:06121
GATGGTAGTATAGAGCTCTACATAGTACTCATTCGTTTCGGAAGAGACAGGTACGTTAATAGTTAATAGCGTACTTCTTTTTCTTGCTTTCGTGGTATTCTTGCTAGTTACACTAGCCATCCTTACTGCGCTTCGATTGTGTGCGTACTGCTGCAATATTGTTAACGTGAGTCTTGTAAAACCTTCTTTTTACGTTTACTCTCGTGTTAAAATCTGAATTCTTCTAGAGTTCCTGATCTTCTGGGTCTACGCTCGTCGCGCTACCATCGAATCACGAAAGTCT
+
;;<B?BBA@BB;;6??;A<???>@>@>=?@;?>@CDD>BB?B@ECBBAAA=ABBBD?B?BBBDAC?CBBBBB?<<6:====+==58=@>6CBAA>BBB@BB>@@A>?>?BBC>B@@@;?@F7;7;BAAAAAA=AA@@:==?;;;>AAAE@@>==@586>=BE<A=A@@>>>?==066555'57=7?;<<=,=<===---9---=67:1888)2999@4<4<>;A@@?>@@<@>>>>@@A<@>>>9;;;@BBBBB@;;;@A;;660677794366=:::2:???
@ATNG8:04562:06155
GATGGTAGCACGACACGACGATGTGTACTCATTCGTTTCGGAAGAGACAGGTACGTTAATAGTTAATATCGTACTTCTTTTTCTTGCTTTCGTGGTATTCTTGCTAGTTACACTAGCCATCCTTACTGCGCTTCGATTGTGTGCGTACTGCTGCAATATTGTTAACGTGAGTCTTGTAAAACCTTCTTTTTACGTTTACTCTCGTGTTAAAAAATCTGAATTCTTCTAGAGTTCCTGATCTTCTGGTAGAGCGTGCATATATCTACCATCGAATCACGAAAGTCT
+
>596:>>BCCB@;;==@@;;;69;AB;99CCCBCCFCFGC@C@AA@CB@@=@@A?A;A499983868/////;;;677;;;,=A?A@BB=B@@A????=@A9<<8A@@7=B@A>=9958CD?C??873::8817=55+2225555><??===>>>5:8>:8:6?<@887:5725-29<:<,;1:5<==<<.;8>@@0;77558=>9>;ACBBB'92237391884::::;<<6:5=///::+//;68;<=9??9778:88866923,33325-5;;;<<;3;=;<
@ATNG8:04565:06111
GATGGTAGTGATACAGATCAGACACCAGAAGATCAGGAACTCTAGAAGAATTCAGATTTTTTAACACGAGAGTAAACGTAAAAAGAAGGTTTTACAAGACTCACGTTAACAATATTGCAGCAGTACGCACACAATCGAAGCGCAGTAAGGATGGCTAGTGTAACTAGCAAGAATACCACGAAAGCAAGAAAAAGAAGTACGCTATTAACTATTAACGTACCTGTCTCTTCCGAAACGAATGAGTACTGCGTCTCACTCTCGCCTACCATCGAATCACGAAAGTCT
+
@BAA?CDDDCBB>BBCBAA@;<;::.55:;9@@@CA?B<@@=00/;8??6?=A@@99::97#3499;433;;88858BFCEFF1;?9<;DDD9ABA?@CCCBBBCD?A?@C@CBB?BCCCCBBBBBCJCCCBB?BBA@?BBAAAB@?<B?BAA?ACEBCBCD?CB???A?AA>ABC>AABBE>BBB?BBBBB3BC@BBBBBCCCB<@;@@@@=@=@CCCC@AAABDBB?C@BBC<AAA=???AAAAABB?AAAAAAAABBBE?@@C>@A::9<@@@CBBB=BBBB
@ATNG8:04567:06136
GATGGTAGAGTACAGTGTAGTAGACCAGAAGATCAGGAACTCTAGAAGAATTCAGATTTTTAACACGAGAGTAAACGTAAAAAGAAGGTTTTACAAGACTCACGTTAACAATATTGCAGCAGTACGCACACAATCGAAGCGCAGTAAGGATGGCTAGTGTAACTAGCAAGAATACCACGAAAGCAAGAAAAAGAAGTACGCTATTAACTATTAACGTACCTGTCTCTTCCGAAACGAATGAGTACTATAGACTATCTGAGACTACCATCGAATCACGAAAGTCT
+
::=>@DCBBBCDCDCBBBCGICCAA=ACC?CCDCAA?@?BBBBBBB@BC?C?CCCCACCC3D=@@ABDCCB88828>@AABB5BC@D@FIE;DCC@CCBCDCC??<@?BB?CBC?BBAABCCCCCCCCCCBDABB@@>AAAACBBB>C@C?@>@CCCBAAA?AACCCA?CC@BBB<??@A@<AAB>=?>?>.???B?>?BABBA=A<@@<;7;=AABBB?BBA@@AA<@????9?@@<AAABBBBABBBBBBA?ABBBBBBBBBA?BAAAC?BCBBBBA<A?::
@ATNG8:04568:06141
GATGGTAGCAGACGTGACAGATCGCCAGAAGATCAGGAACTCTAGAAGAATTCAGATTTTTAACACGAGAGTAAACGTAAAAAGAAGGTTTTACAAGACTCACGTTAACAATATTGCAGCAGTACGCACACAATCGAAGCGCAGTAAGGATGGCTAGTGTAACTAGCAAGAATACCACGAAAGCAAGAAAAAAGAAGTACGCTATTAACTATTAACGTACCTGTCTCTTCCGAAACGAATGAGTACTATGTAGAGCTCTATACTACCATCGAATCACGAAAGTCT
+
;<CD@BBBB@@@BB:;:BBCABBCD@CCC?CCBAAB?B?AA@;;9@=??=A?AAACCCCC3C=?????@@@::9,9>;9954$5D?C?BDD;DBCACCCBDCDCC@C@BB?BBA>BCBBCCCCCDABACCCC?BBCC@BBBBBBBB?C@F?@>@BCDCCCB@???CCD?CD?AAA>AACCC>BBA;:99999%9A<997?@9C??;?=C@>=9=:>=B@@=@B@@?@@@B?CBB?CBB?BBCBBBBBBBBBBBBAAAA>>>@@>>>>DC>>>7;;>>BCC>C???
@ATNG8:04571:06133
GATGGTAGTCTCAGATAGTCTATAGTACTCATTCGTTTCGGAAGAGACAGGTACGTTAATAGTTAATAGCGTACTTCTTTTTCTTGCTTTCGTGGTATTCTTGCTAGTTACACTAGCCATCCTTGCTGCGCTTCGATTGTGTGCGTACTGCTGCAATAATTGTTAATCGTTGAGTCTTGTAAAAACCTTCTTTTTACGTTTACTCTCGTGTTAAAAATCTGAATTCTTCTAGAGTTCCTGATCTTCTGGATAGCGACGCGATATACTACCATCGAATCACGAAAGTCT
+
80//7<;;A@CBAB@?;AA;;AA;96555;44.9===8?@?B=CCC:66=8@555=5>;@;9:99,//9999:::5:::::'44.5;@B;;56626>>:>C<?@@@@B<@@B@A@;:29:92:2:AA@BBBC@BCBCAC@A@BBA@@@9800///)//)/388)/)-///)/778996555555$549855555$55555)579////:9617=88)<///98<8<=<@=<<A<<;>:B=B@???B@@?CA@BB@A@@@99996>>?>>9=BBAA>?A::9>?5@A@@
@ATNG8:04573:06138
GATGGTAGTATCTGCACACTCTGTCCAGAAGATCAGGAACTCTAGAAGAATTCAGATTTTTAACACGAGAGTAAACGTAAAAAGAAGGTTTTACAAGACTCACGTTAACAATATTGCAGCAGTACGCACACAATCGAAGCGCAGTAAGGATGGCTAGTGTAACTAGCAAGAATACCACGAAAGCAAGAAAAAGAAGTACGCTATTAACTATTAACGTACCTGTCTCTTCCGAAACGAATGATACACACTCTCATATGACACTATCGAATCACGAAAGTCT
+
<;9:<@?A<@<=5:9B<BBB>ECCB@CCGAABACBB?B?CBCCCBC@BB?B@BBBBCCCC1958?998@AA999+9<<:::9$9939.555&5::5<<;AABBCB?B@BA>A<<7;BB@@ABBBCBCCBBBB?B@AAACCDC@@@C?C@AA@>BCB@@@@?<?ABBCC=??>AA@=@?99929AA?BBBBB3AB????BBBA??6;6;:?@<A=AAECC?@@@B@?A@E::;H>CCB@BBB??>??@@AA???C9:9BB?:;A@?@@<788>888-8<<=
@ATNG8:04574:06142
GATGGTAGTATATCGCGTCGCTATCCAGAAGACCAGGAACTCTAGAAGAATTCAGATTTTTAACACGAGAGTAAACGTAAAAAGAAAGGTTTTACAAGACTCACGTTAACAATATTGCAGCAGTACGCACACAATCGAAGCGCAGTAAGGATGGCTAGTGTAACTAGCAAGAATACCACGAAAGCAAGAAAAAGAAGTACGCTATTAATATAACGTACCTGTCTCTTCCGAAACGATGAGTAACTGTTCTATGTGTGCGCTACCATCGAATCACGAAAAGTCT
+
/:::6;;>C;?;556<956==666?9<<>:<@>5=@.9469;:595459.55::555999$5.599566==>>>4::99878$333(3-333&39949833888;<7;7;>7=<<7ACBA@<=:;9<:7569:7===?<>>=AB>>><><C;?<?AB@A@??<?AA?@A<?A9;:=588=;;(///(/6888)665::::CA=79161//...//333534388::6<6888173333387717788188;:::83348899=695888=>:=:5777(5999
@ATNG8:04534:06188
GATGGTAGCGCACACATAGATACAGTACTCATTCGTTTCGGAAGAGACAGGTACGTTAATAGTTAATAGCGTACTTCTTTTTCTTGCTTTCGTGGTATTCTTGCTAGTTACACTAGCCATCCTTACTGCGCTTCGATTGTGTGCGTACTGCTGCAATATTGTTAACGTGAGTCTTGTAAAACCTTCTTTTTACGTTTACTCTCGTGTTAAAAATCTGAATTCTTCTAGAGTTCCTGATCTTCTGGTCTACTACACTGTACTCTACCATCGAATCACGAAAGTCT
+
BAED?B@@ABBCCCCDCEBBBBCCCCCDCDCC?BBCB>BE@C@CEDDCEE@CECCC@B?BBBB@B@CCDCCCBBB?@@@@@0?B<AACB=BCBB@CCB>BC?AAABAB?CGCCCCCC@CCC@D@DCBBCBBB@CBCC@CCCCCBAABEFEDBBBC@DCB?BC@C@CDBBBBCCC?A:;;;.;=@;;;;;;*;CCDF=AADCCCCCCB@CELF5BA@AB>B?BC@CCBCCCC@B@BCCCBB?@:;9;BBBCCBBCCCCCDCCBA;:6:?A@@;@B>@@@@:@A@@
@ATNG8:04542:06161
GATGGTAGCATCATGCATATCTCACCAGAAGATCAGGAACTCTAGAAGAATTCAGATTTTTAACACGAGAGTAAACGTAAAAAGAAGGTTTTACAAGACTCACGTTAACAATATTGCAGCAGTACGCACACAATCGAAGCGCAGTAAGGATGGCTAGTGTAACTAGCAAGAATACCACGAAAGCAAGAAAAAAGAAGTGCGCTATTAACTATTAACGTACCTGTCTCTTCCGAAACGAATGAGTACTATGTAGAGCTCTATACTAATCGAATCACGAAAGTCT
+
BBBB?BADBBCBCBA@DHCBBBCDCACCB?BCDD99:;7;;@@@CC?BB>B????CBCCC3C?AA@::8A>?@=6<BBCCCC5BB?BACDD;BBCAC@A9;;BBC@CACC?DBB:<;BABCCBBBCBBCB@@;@B@@>ABDDDC<:8;?BA@?ABCCCCBB?AAABAA=??9?@@<@@999+778299::::%:<;794==?A??<?:=<?@:=4::@@@<@B;;:CB@C?BBC>CCC?BBBBCCCBBBBBBBABB>;;;>><>C=>>==:=@CBCBD:????
@ATNG8:04551:06166
GATGGTAGCTCGCTGATGATATCTCCAGAAGATCAGTAACTCTAGAAGAATTCAGATTTTTAACACGAGAGTAAACGTAAAAAGAAGGTTTTACAAGACTCACGTTAACAATATTGCAGCAGTACGCACACAATCGAAGCGCAGTAAGGATGGCTAGTGTAACTAGCAAGAATACCACGAAAGCAAGAAAAAAGAAGTACGCTATTAACTATTAACGTACCTGTCTCTTCAGAAACGAATGAGTACGTGTGACGTACGTGAGCTACCATCGAATCACGAAAGTCT
+
//7739:<<<666><@A@@>><<AB<B>B=@A>995>>:?AB<??D?>?<?:=>:@?AAA2A?CIDCECCCCGJ>CA99999'9C<C=CBB<CCCACCBBBBE@?>@@CC@CBB?CCBBABCCCCCBBCBCC@CDCC?BBCBBB??<A@CBB?BDEDCCA@>@CCCCB?BA=A@A8:9BBB=A??:988888%8A;A999DFDBB?C>AACB:>:>@BBB@BB@@ABA@BA:993:AB?BCCCCAAADCABAABCCCBBBAABBCB?C=>>B@CCABA@>:?@@A
@ATNG8:04552:06170
GATGGTAGGTGCACATGAGTGTATCCAGAAGATCAGGAACTCTAGAAGAATTCAGATTTTTAACACGAGAGTAAACGTAAAAGAAGGTTTTACAAGACTCACGTTAACAATATTCAGCAGTACGCACACAATCGAAGCGCAGTAAGGATGGCTAGTGTAACTAGCAAGAATACCACGAAAGCAAGAAAAAAGAAGTACGCTATTAACTATTAACGTACCTGTCTCTTCCGAAACGAATGAGTTCTGCGTCTCACTCTCGCCTACCATCGAATCACGAAAGTCT
+
55=>:=BB<9:6;;>CBBCCCCBBA=@;;244988<:>;??A>=;;:>A4949@?=>?>>0>:>>>B999696A2<55555'5;.5.555&577277///778858888054?9??ABCBCCCCCAAA>=;@@:;69>>ACC;?<;:A>?;>@@9;6=C:>>C@A?<??+0/8388/33(33;6333333#384;344<<C@<>7776=>2;5;:ADC?BBA;;;@?C>AAC=C:948====9>?AA?;;<;;;:9?@AA@BCD9A888949?A@BAB?BBBB
@ATNG8:04557:06175
GATGGTAGCGCACACATAGATACAGTACTCATTCGTTTCGGAAGAGACAGGTACGTTAATAGTTAATAGCGTACTTCTTTTTCTTGCTTTCGTGGTATTCTTGCTAGTTACACTAGCCATCCTTACTGCGCTTCGATTGTGTGCGTACTGCTGCAATATTGTTAACGTGAGTCTTGTAAAACCTTCTTTTTACGTTTACTCTCGTGTTAAAAATCTGAATTCTTCTAGAGTTCCTGATCTTCTGGTCTACTACACTGTACTCTACCATCGAATCACGAAAGTCT
+
BBBB@BBCCFBBBBDCCCCDCCB@AA;:;CBA=B@@@<@B?C@C=BBCCC:C>CBB@B?BBBC@DABCBCBBBBB?DBBBB0>@<@@@D<BC@A?BCD@CC?AA;;;B>BCCGBAAB?A@B@D=AABBA;;;?BCBB@BABCDCCCBBBCBBBBG@BBB?BD@C@CCBBBCDCC@CDCDD;B?B:;;BBB0ABBBB=BCCGCCCCCC@DDDD3CAAAF@C@A@9;;;;AAC<@<@@A@AA<@@B@AAACCBAAABBDCCCBBBBB@CBBBB?BBAA@@@;@;;:
@ATNG8:04558:06196
GATGGTAGCGCACACATAGATACAGTACTCATTCGTTTCGGAAGAGACAGGTACGTTAATAGTTAATAGCGTACTTCTTTTTCTTGCTTTCGTGGTATTCTTGCTAGTTACACTAGCCATCCTTACTGCGCTTCGATTGTGTGCGTACTGCTGCAAATATTGTTAACGTGAGTCTTGTAAAACCTTCTTTTTACGTTTACTCTCGTGTTAAAAATCTGAATTCTTCTAGAGTTCCTGATCTTCTGGGATGTGTGCGCAGTGCCTACCATCGAATCACGAAAGTCT
+
4444.//////77===BCCCC=A>B@0//:::6=C>>244./)/;;///=8<<<==9=8<=:?<;:>@=BBCBBB=>====,9<7;;<A8@>>?:>>@:==16555996;>==>>;;7;==8<8<;@=>==<*////)///:9:<666;;;99444)544./:6:+//<<<::<;)/////&/5;299999(5559;29;;<;;;;;;7<===+5559949455.55:::44.4399455<7:87:.77///99::=;;;5505;;74555=7<;=>>>>6>;;;
@ATNG8:04564:06173
GATGGTAGATACTCGCTGATACACCCAGAAGATCAGGAACTCTAGAAGAATTCAGATTTTTAACACGAGAGTAAACGTAAAAAGAAGGTTTTACAAGACTCACGTTAACAATATTGCAGCAGTACGCACACAATCGAAGCGCAGTAAGGATGGCTAGTGTAACTAGCAAGAATACCACGATAGCAAGAAAAAGAAGTACGCTATTAACTATTAACGTACCTGTCTCTTCCGAAACGAATGAGTACATAGATATACGTATAGCTACCATCGAATCACGAAAGTCT
+
AABA8<6;9A=@=:69BBACBABAC>BBBADDCBBB?B@AAAAAAA:9:1918?;;78;;,;>CBBACBA@999+7744444$49397<<<0<>>?>BCCCDBDC?A=AC?BBC?BBBB;;;CCCCB@@@BB>AA;;7:@@@@???9?;@?@<@B@???>?484988:533,333383333339:6:<;<=+;83989666===7@;999A>C>A?@@C>AA889AB@C?@@@8877/87877=777???@>A:::AA??>557=<<=>:;6;?>>>>@7888;
@ATNG8:04568:06162
GATGGTAGTGTCAGTGCGCGTCGTCCAGAAGATCAGGAACTCTAGAAGAATTCAGATTTTTAACACGAGAGTAAACGTAAAAAGAAGGTTTTACAAGACTCACGTTTAACAATATTGCAGCAGTACGCACACAATCGAAGCGCGGTAAGGATGGCTAGTGTAACTAGCAAGAATACCACGAAAGCAAGAAAAAGAAGTACGCTATTAACTATTAACGTACCTGTCTCTTCCGAAACGAATGAGTACTGTATCTATGTGTGCGCTACCATCGAATCACGAAAGTCT
+
/899:;?ACCCDCBCCBBBCCCCDD@@AA?ABBBBC>@=@BBBBBA>@@=@@BB???AA@):39@???A@>999+9=;;:::':B?C?CCC;BBC?BAABBBA;;;0;=AC@C;;::@A@CCCCCBBBCCB;;:<BBB9;<BBB@EG>B?BBA?ABBCBCCF@B::9A=9=?:000=@>?AC=B::9:CCCD3BB?@@@@BBB>>;>:>===5;5;ACCD@BB:::?A?B@CCC=BCC?B???BBDEBBBCCBBBCBBB;;;;;===BB???<@?>>BBD>B@@@
@ATNG8:04568:06192
GATGGTAGTGTCATATGAGAGTGTGTACTCATTCGTTTCGGAAGAGACAGGTACGTTAATAGTTAATAGCGTACTTCTTTTTCTTGCTTTCGTGGTATTCTTGCTAGTTACACTAGCCATCCTTACTGCGCTTCGATTGTGTGCGTACTGCTGCAATATTGTTAACGTGAGTCTTGTAAAACCTTCTTTTTACGTTTACTCTCGTGTTAAAAATCTGAATTCTTCTAGAGTTCCTGATCTTCTGGAGATACACATGATACTCTACCATCGAATCACGAAAAGTCT
+
55>>:>@BBB:96@AA@?@>000/9:97:@@?:@=??9>@=@?BAACCCDAGCCCCAC<A@B@:@:>>;@BCB@D>??@<@(:>;??@C=CACB@CCC@BB>CCBBBC?CCHCCCBC@BBBAF@BBCCBCBCACBBB@CCBBAAACCCCCCCCBC@BBB?BB?B@BBB;;;BCBABCCDF;B@B?@ABCB,@A;;;0;CABBCBBCC@CCCC5FCDCG@B?CB?BBDCB@@=@?ABBBCB@BBC>ABBBEDCCBCDDD:::BCDE?C???B@A???9:::.;AAA
@ATNG8:04573:06196
GATGGTAGTGTCATATGAGAGTGTGTACTCATTCGTTTCGGAAGAGACAGGTACGTTAATAGTTAATAGCGTACTTCTTTTCTTGCTTTCGTGGTATTCTTGCTAGTTACACTAGCCATCCTTACTGCGCTTCGATTGTGTGCGTACTGCTGCAATATTGTTAACGTGAGTCTTGTAAAACCTTCTTTTTACGTTTACTCTCGTGTTAAAAATCTGAATTCTAGAGTTCCTGATCTTCTGGATAGCGACGCGATTTACTACCATCGAATCACGAAAGTCT
+
4444.45==AB>=====ACCBBBBCB:99?==39494,5<8>?BBCBBBCBBBABA8;7:DCC8;99B@A@@CCB6;;@@3992555=4950=*0/0*/727:=;;;7;????ACF@DCD@B@BCCHFIHC@CCEDABBBCCCCCCCBBBBCBB?BDC?BB>B>BBBBCBCBC@BDCHM;E=@<;;;;;*;@;;;0;@ABCBBBBB?ACCC5C;;;B>B>BBBBAAC?D?CBBBCCGCDCACCCCCCCBCCC@@A;@CCAA=@@@@B?AABBCCF?CBBB
@ATNG8:04576:06187
GATGGTAGCGCACACATAGATACAGTACTCATTTGTTTCGGAAGAGACAGGTACGTTAATAGTTAATAGCGTACTTCTTTTTCTTGCTTTCGTGGTATTCTTGCTAGTTACACTAGCCATCCTTACTGCGCTTCGATTGTGTGCGTACTGCTGCAATATTGTTAACGTGAGTCTTGTAAAACCTTCTTTTTACGTTTACTCTCGTGTTAAAAATCTGAATTCTTCTAGAGTTCCTGATCTTCTGGTATGACTAGTGTACTACTACCATCGAATCACGAAAGTCT
+
BABB?BBBBCDDDCDCCCCCCCDBBBCCCCCCD=BAB=BD?B?BCBBCBC@BBB??<??BBCBAC?BBBCBBB8<48;;;>+><;A??>:?BBB?CCC?BB>BBBC>=;>CBB@AA@:=;=<A<ACB@=>==8<=6636@@AAAAA>??>=>>>>7;<@<AA<A;AAAAA???A=???BB5@;?8==DDD/??;;=6=<<///:9;=8====.=;;;@=C=@@;@????@@<A;>>AAAA<@@@;??@BAA??AAD@@>>=>@>>;>@???<@@:;:?A:@>>>
@ATNG8:04539:06245
GATGGTAGTGTCAGTGCGCGTCGTCCAGAAGATCAGGAACTCTAGAAGAATTCAGATTTTTAACACGAGAGTAAACGTAAAAAGAAGGTTTTACAAGACTCACGTTAACAATATTGCAGCAGTACGCACACAATCGAAGCGCAGTAAGGATGGCTAGTGTAACTAGTAAGAATACCACGAAAGCAAGAAAAAAGAAGTACGCTATTAACTATTAACGTACCTGTCTCTTCCGAAACGAATGAGTATACATCGTCGTGTCGTGCTAATCGAATCACGAAAGTCT
+
ABCC@CCCBBCBCCCCCCDCCCCCC@CBC@CDCB;;7;8;;BCBBC@CC?B?CBBBBDDD3C@BB9:9BCCABA9>?;;;;;*;B>@@CDC=CCGBCCCCBBA??;@<@B?BED@CAABDDCEECBBBBBCC@CCBC>ACDCBAAB>CACAA?A@@@@000:@@ABBB?BB?BBC>B???B<>>>;99::9:%9@;@?>?CB@@@<?:==BB7;7;>C@@>@BAAABB?B?BBC>CBB?BBBBBAAABAAACBBB???BB?@@CC?CABA?BA???==6=:::
@ATNG8:04547:06252
GATGGTAGGACGAGCGTCTGAGAGGTACTCATTCGTTTCGGAAGAGACAGGTACGTTAATAGTTAATAGCGTACTTCTTTTTCTTGCTTTCGTGGTATTCTTGCTAGTTACACTAGCCATCCTTACTGCGCTTCGATTGTGTGCGTACTGCTGCAATATTGTTAACGTGAGTCTTGTAAAACCTTCTTTTTACGTTTACTCTCGTGTTAAAAATCTGAATTCTTCTAGAGTTCCTGATCTTCTGGGTGCGCTACAGTCTCTCTACCATCGAATCACGAAAGTCT
+
;@BB@CCCAC@@@=BBCBBDCGCDA;;;BBCD@GBBB<BD@C@BCCGC::;9DCCC@BACCCC@DAHCCCCGGCB>;;;;;*:;5:@CC<DC;:999B<@A>9;9A@@?CCCBBBBC@A@A>A>BBBAA@><8<<00,0><@ABABAA@@@@@AFAGBB?BC@E?CADAAACBC@B;;;;6;>C>@AAAA,@CBBC>CCEBCBCBBA=@@@@,AAABB=A>@@=@BCCBCB@CACCBC@@:@;<<0;@@BBDDDDFCCAAA@BBB?AAA;;8<@CCCCG@CCCC
@ATNG8:04549:06221
GATGGTAGTGCGTGAGAGAGAGACCCAGAAGATCAGGAACTCTAGAAGAATTCAGATTTTTAACACGAGAGTAAACGTAAAAAGAAGGTTTTACAAGACTCACGTTAACAATATTGCAGCAGTACGCACACAATCGAAGCGCAGTAAGGATGGCTAGTGTAACTAGCAAGAATACCACGAAAGCAAGAAAAAGAAGTACGCTATTAACTATTAACGTACCTGTCTCTTCCGAAACGAATGAGTACATAGATATACGTATAGCTATCGAATCACGAAATTCT
+
BC>>9>>>>DC?>?BBBBGBCCBBB=BCDAFDDDBB?B@CCCCCCC?AA<B=BCCAAACC1A=BBCCCCCCAAA:@C??@AA5AB@G=@@@8@CCAJABACCC999;ABB?BDD@CBBBBCCDCCCCDCDBB?BDDD?BBBCAAAB>C@CAA?ACCCCCCC?CCCAAA?BD@>>?>AABBB<A@A=@@@@@2AC?BA@ACC@?@=?<?@AB<>;>@CCC@CB@A?CB?B?CCC=BBD@BAAABABDDAAABBCBBB@A>>>?88:=@@;BB:::@@8?;?=
@ATNG8:04556:06257
GATGGTAGTATCTGCACACTCTGTCCAGAAGATCAGGAACTCTAGAAGAATTCAGATTTTTAACACGAGAGTAAACGTAAAAAGAAGGTTTTACAAGACTCACGTTAACAATATTGCAGCAGTACGCACACAATCGAAGCGCAGTAAGGATGGCTAGTGTAACTAGCAAGAATACCACGAAAGCAAGAAAAAAGAAGTACGCTATTAACTATTAACGTACCTGTCTCTTCCGAAACGAATGAGTACTGTATCTATGTGTGCGCTACCATCGAATCACGAAAGTCT
+
55>?<>CCBBB@@==9///<<<<<@7;AC?AAACCE@C@BCCBAAA<@@>A@ABBBBCCC3C?AAACB??>888+8@?@@@@0@A@C@DDC:BBB?BCCBBCC;:8;?CB?B@@?ACDBCCECCCCBBDCCC@BBBB?AACDDCBB?C@C@@>@CCBBAAA?CBCCCD@BB????>@AAAA<@@@;99::::%:@;@999CBACA=B7;;AA=A<@@B@@<@@A@@AA@B?CCD=BAA>ABBBBBBBBFBBBB>>?BCAAA@@5568<>?>>:>@;;@BB<B:::
@ATNG8:04559:06220
GATGGTAGCTCTGCTCTGACTCTCGTACTCATTCGTTTCGGAAGAGACAGGTACGTTAATAGTTAATAGCGTACTTCTTTTTCTTGCTTTCGTGGTATTCTTGCTAGTTACACTAGCCATCCTTACTGCGCTTCGATTGTGTGCGTACTGCTGCAATATTGTTAACGTGAGTCTTGTAAAACCTTCTTTTTACGTTTACTCTCGTGTTAAAAATCTGAATTCTTCTAGAGTTCCTGATCTTCTGGTGTCTGATCTGTATCACTACCATCGAATCACGAAAGTCT
+
5:;<:=ABBB@@@DCB@AACFBBBGBBCDBAB?BABF>DE@B@BBDBCCC?BBCCCACADCCC@B?CBBBBCBBB?BBGHH5BB<@@BB=ACBC@CCB?BB@;;;DEH@BBBCCDCC@BAA?B@BBBBDBAB@DDAA>ACCCCDCBBBBBCCBBB?BCC@CC?C?CDBBBCABABCCCCC:B>B4;;:::*:BDCE>DBBCCCCCCC5;;;;*;@@BB>A=@@?BBCCB@@=@?AABBBB@BBDACCCBBBBBBCCDDCCBBCBB@BBCCC@AAABBAD<?999
@ATNG8:04559:06233
GATGGTAGACACGTGTGCTCTCTCGTACTCATTCGTTTCGGAAGAGACAGGTACGTTAATAGTTAATAGCGTACTTCTTTTTCTTGCTTTCGTGGTATTCTTGCTAGTTACACTAGCCATCCTTACTGCGCTTCGATTGTGTGCGTACTGCTGCAATATTGTTAACGTGAGTCTTGTAAAACCTTCTTTTTACGTTTACTCTCGTGTTAAAAATCTGAATTCTTCTAGAGTTCCTGATCTTCTGGATAGCGACGCGATATACTACCATCGAATCACGAAAGTCT
+
59<>:>CCBCC;;5>666<<;;;<<;;><??@=BBDE?DDACACCCBCBB=@@@@@?B?@?@A?B<????BBA?A999:::$:98>888.:A>?:@90*0=5000/;;58=B==;>=;;<=7=:>AB?>;;;:>>>><>@@B@@@@@@@AA@>>>7:;?=AA<><>>>AAAA>>:=::::/:494:=<=</=>@AA:AA@@?AA@@@<;;;;,;///@9=9AD=AAB????=@<>?>?;;5;===BAA?<;;==A>>=BA???AA<>>>?B=;;:==CA:B:;;
@ATNG8:04560:06211
GATGGTAGCACGACACGACGATGTGTACTCATTCGTTTCGGAAGAGACAGGTACGTTAATAGTTAATAGCGTACTTCTTTTTCTTGCCTTCGTGGTATTCTTGCCTAGTTACACTAGCCATCCTTACTGCGCTTCGATTGTGTGCGTACTGCTGCAATATTGTTAACGTGAGTCTTGTAAAACCTTCTTTTTACGTTTACTCTCGTGTTAAAAATCTGAATTCTTCTAGAGTTCCTGATCTTCTGGGTCTCTCTCTCACGCACTACCATCGAATCACGAAAGTCT
+
??BC@>BCC>666==?CCD?BBCCDCCCBC@@?BCBE>:9;;@CAA@@@A=@CAAA@C@CCCC?C@CBCC??::@4;;;9=);>6=>(/(/7686<5-(-:)--(-65506;:39:BC=AB@<@<@@AA>>;=<?>=>:788====@@@???A>>>:=;;5:=1918?BAAAA@>9;;@AA2@:@799989)9:;9A1:7:7979:774:9:9*95558390885:889/./6>6<9>99;---;;4---67==B=====;;;;;>;;;;=:59633799+--23
@ATNG8:04564:06256
GATGGTAGCGCATATCAGCGCAGCCCAGAAGATCAGGAACTCTAGAAGAATTCAGATTTTTAACACGAGAGTAAACGTAAAAAGAAGGTTTTACAAGACTCACGTTAACAATATTGCAGCAGTACGCACACAATCGAAGCGCAGCAAGGATGGCTAGTGTAACTAGCAAGAATACCACGAAAGCAAGAAAAAGAAGTACGCTATTAACTATTAACGTACCTGTCTCTTCCGAAACGAATGAGTACTATGTAGAGCTCTATACTAATCGAATCACGAAAGTCT
+
CC@@=@;69@CB9;:BBBCCCCBCE=CCC;;;CBBB>B?CCDBBBC@CC?B?CBBAA@@@0A=CBBCCCCCBBC<BB;;;;;*;C@D@DEI=BCCACCBCCCC@@=@?AA?BBC@CCCBCCCCCCCBBBBBEACCBD?BBGC@@@C?B@CBB?CCCCBBCE@CCCCBE@BB?CCC?AACCD>AAB@BBBBB2AA=ABBCDCBBD@B@BCEEAD?BBCLC>@???:::?E@CCD>BBB?BBBCCBBABAABCCCBBDBDCBBBBB@CBBB?BDBBACC?B?@@
@ATNG8:04565:06219
GATGGTAGACATATCGTACTCTCTGTACTCATTCGTTTCGGAAGAGACAGGTACGTTAATAGTTAATAGCGTACTTCTTTTTCTTGCTTTCGTGGTATTCTTGCTAGTTACACTAGCCATCCTTACTGCGCTTCGATTGTGTGCGCACTGCTGCAATATTGTTAACGTGAGTCTTGTAAAACCTTCTTTTTACGTTTACTCTCGTGTTAAAAATCTGAATTCTTCTAGAGTTCCTGATCTTCTGGGTGCGCTACAGTCTCTCTACCATCGAATCACGAAAGTCT
+
BBA>@CCCBCC@@BCCCDCCJCCCCCCBBBBB9B@AA:?@>@@CCCCCCD?CCCBB?B@CAAA?B@BBBCCCBBB==8===+;A;A@@A:A?>??BAB?BB?BBAB984:AA>?@??<A88188=@@@@@@A=BBBD9<;@>>?@>@@@@@<=;A=>=>:::5:<@@@BCFB;;7;BCFB5?;>988888(8=;<=7=>>>>>@D>=9=BCB/>===B=D=AA<AAAB888<><>@@B>>:=BCB:<<=AAA????????>@@AC988::@;?>@@>>>7>>>=
@ATNG8:04568:06210
GATGGTAGATACTCGCTGATACACCCAGAAGATCAGGAACTCTAGAAGAATTCAGATTTTTAACACGAGAGTAAACGTAAAAAGAAGGTTTTACAAGACTCACGTTAACAATATTGCAGCAGTACGCACACAATCGAAGCGCAGTAAGGATGGCTAGTGTAACTAGCAAGAATACCACGAAAGCAAGAAAAAGAAGTACGCTATTAACTATTAACGTATCTGTCTCTTCCGAAACGAATGAGTACGAGAGAGCACACGTGTCTACCATCGAATCACGAAAGTCT
+
55C>:;?AB<>=BBBBCCGGCCCCC?CCC?@ADCCB@C@CBBCCBB@BC>A>ACBBBDDC1859AA@ABAAAAA9?>;;;;;*;C@B@DDD<DEE@BCDABACCB=@=@A>A@@=@CBBBBCCHDBBBC;;;?BBBB?BCBAB@::3;=@@@>ACCCCDDD@BC:::B?BC@???>B99:A;A9959BAAB3AA>ABABB?===<@:==AA:=:=?AAA@@@@@?@A<?>@BB=BBC?BBCB??????BBBBCBBBBFCBAA=C@;@888?;>>BCBCB<AA?@
@ATNG8:04569:06214
GATGGTAGCAGACGTGACAGAGCGCCAGAAGATCAGGAACTCTAGAAGAATTCAGATTTTTAACACGAGAGTAAACGTAAAAAGAAGGTTTTACAAGACTCACGTTAACAATATTGCAGCAGTACGCACACAATCGAAGCGCAGTAAGGATGGCTAGTGTAACTAGCAAGAATACCACGAAAGCAAGAAAAAGAAGTACGCTATTAACTATTAACGTACCTGTCTCTTCCGAAACGAATGAGTACTATGTAGAGCTCTATACTACCATCGAATCACGAAAGTCT
+
<>BC@CDCBBDCCCDCCBCCABAAF?BBB>BBBBBB?B?BCB@@@F@BB>AACCCBBBBB3B@>>?BBBCB99929@?@A@A1@DAE@CCD<CCDACCBCCCDDC@B?BB?CBB@CBCABCCCDDCBBBBBC@CCCC>AABCCCBB?B?B@@<@BC@@ABB@BBBBBB?BC@CCC99:CCE>BBB???>>=.=A@BAAACAAA@<>;>>??=B=A?BA@>@C;::CC=?=@BC>ECC?CCBCCCCAABBCCBBB?=<<??@@???<@@;;;=A==>ACA=A999
@ATNG8:04573:06214
GATGGTAGTATATCGCGTCGCTATCCAGAAGATCAGGAACTCTAAGAAGAATTCAGATTTTTAACACGAGAGTAAACGTAAAAAGAAGGTTTTACAAGACTCACGTTAACAATATTGCAGCAGTACGCACACAATCGAAGCGCAGTAAGGATGGCTAGTGTAACTAGCAAGAATACCACGAAAGCAAGAAAAAGAAGTACGCTATTAACTATTAACGTACCTGTCTCTTCCGAAACGAATGAGTACACATCGTCGTGTCGTGCTACCATCGAATCACGAAAGTCT
+
4:::=BCBBBC;96;>>>==><;;<8545.4::///)/)-55//)/;5//)/344444444$4.44354::9:::4::=====*55068<@@1<<>9;666;;=??<@@BB@CCC@CBBCFEDBCCBBBBBCC@ED@@?ADB@AA??>@?B<<7:@@AAB??=?@BBAA=AD?BDB=BB@@?8:887>ABBB3BC?BAACBAA881859<==5;7:=AAA>A@???>?>A>AAB<AAA>>>>BBCCBCCBCCBBBAA???BBBBBB?BAAAB?BCCBAAA<A???
@ATNG8:04574:06229
GATGGTAGTGTCAGTGCGCGTCGTCCAGAAGATCAGGAACTCTAGAAGAATTCAGATTTTTAACACGAGAGTAAACGTAAAAGAAGGTTTTACAAGACTCACGTTAACGATATTGCAGCAGTACGCACACAATCGAAGCGCAGTAAGGATGGCTAGTGTAACTAGCAAGAATACCACGAAAGCAAGAAAAAAGAAGTACGCTATTAACTATTAACGTACCTGTCTCTTCCGAAACGAATGAGTACGAGAATATACGTATAGCTACCATCGTCATCCAGAAGTCT
+
CECC?CBBBBBBAAB@B;;955595.5AB=CCCBCJAB@BBBB@A@@CC>@>@BA@@A@@.A>BBBDCCBC9::,:>;9;;-5?<;4>>>4@?A=@>A?===00,0:>;=@@?<@DAAABBBBD???B999?BBBC?AABBBBCC?B>AAB?BBBBBBBB<??ABBB<??<;;;=???BB9@881//////%-92----77AA>=A<>:<>8>=A;@AA?AAAACCC@C?BBC>CCC>@?AAA@AAAAB?ABBBBBBC>DB???B<>>>>?:::C?BCB?CCBB
@ATNG8:04581:06250
GATGGTAGTGTCATATGAGAGTGTGTACTCATTCGTTTCGGAAGAGACAGGTACGTTAATAGTTAATAGCGTACTTCTTTTTCTTGCTTTCGTGGTATTCTTGCTAGTTACACTAGCCATCCTTACTGCGCTTCGATTGTGTGCGTACTGCTGCAATATTGTTAACGTGAGTCTTGTAAAACCTTCTTTTTACGTTTACTCTCGTGTTAAAAATCTGAATTCTTCTAGAGTTCCTGATCTTCTGGTAGAGCGTGCATATATCTACCATCGAATCACGAAAGTCT
+
<>>C?CCCBBBBDCCBBCDDDBBBBCBABB;<7;BBB=BC@C@CCDCCCC>ABCA@=@?BBDC?C@CCCCBBBBB@BBDCD2;;5:=?@8AABB@BCB?CC:;;BBBC@CCCCCCBC@CBC@C@CCCCCCCBACCCD@BBBCDCCCCCCBBBCBC?CCC?CD?C?BBBBBDDCC?ABCDD;B?B?@@CCC1@A@@@:@AABBBBA??4;;;;*<AAAA?AAEC?BBBBBCC@B?BCBB@@?@@C?AAACGCCECBBBCCCCBBCD@DCAAA?A;;;DCC>CBBB
@ATNG8:04583:06214
GATGGTAGGTGCACATGAGTGTATCCAGAAGATCAGGAACTCTAGAAGAATTCAGATTTTTAACACGAGAGTAAACGTAAAAAGAAGGTTTTACAAGACTCACGTTAACAATATTGCAGCAGTACGCACACAATCGAAGCGCAGTAAGGATGGCTAGTGTAACTAGCAAGAATACCACGAAAGCAAGAAAAAGAAGTACGCTATTAACTATTAACGTACCTGTCTCTTCCGAAACGAATGAGTACGATGAGATCTCGTGTGCTACCATCGAATCACGAAAGTCT
+
<<@@;===?B@@@ABCFCCFCCCBB?CBB@BBBCAA?A?CBBBBCC@CC?@=@AB;;;;;*;;;;9BBBCCCCC>C@BBBCC0BC>C5;;;-;CA=@A@@DCDBB?C@CC?BBB?CCBBBBCCBBBBCBBCC?BC;;;;CCCCDAA>B?B;;:;CBDBCCC@BCCDCC?::7::8<AA@@@:@AB?BBDDD3AA?BBBBBAAA@;><:AAA<>;>ACBB>A@;;;BB@C@BBB<D@@>@BAABBAAABBBBBBBBBBBBBBBCBC?@A>>>=@BBBBBB<B;;;
@ATNG8:04583:06235
GATGGTAGTATATCGCGTCGCTATCCAGAAGATCAGGAACTCTAGAAGAATTCAGATTTTTAACACGAGAGTAAACGTAAAAAGAAGGTTTTACAAGACTCACGTTAACAATATTGCAGCAGTACGCACACAATCGAAGCGCAGTAAGGATGGCTAGTGTAACTAGCAAGAATACCACGAAAGCAAGAAAAAGAAGTACGCTATTAACTATTAACGTACCTGTCTCTTCCGAAAACGAATGAGTACTGTATCTATGTGTGCGCTACCATCGAATCACGAAAGTCT
+
8;<<8<<<@::<5555555556<::9>65.479///272799>>>?:69469===:9949$4.4:455;=<9:908:44444$4;7;2555&5;;.5555;9959.9:9:29::.4<@@BBBBCCEAAACCC?BA:;89=<;>=:><?>B@@<@995<;:=9???==><00)///(/666829996::::>.;>9>@CCCAA??;?;888=7<3::AAA>@@?>>;>:<57778*7=>=BBCDDB@BBBBBB=:::=@@BBB>>@?.//6./(.:35788.3333
@ATNG8:04534:06277
GATGGTAGCGCATATCATCGCAGCCCAGAAGATCAGGAACTCTAGAAGAATTCAGATTTTTAACACGAGAGTAAACGTAAAAAGAAGGTTTTACAAGACTCACGTTAACAATATTGCAGCAGTACGCACACAATCGAAGCGCAGTAAGGATGGCTAGTGTAACTAGCAAGAATACCACGAAAGCAAGAAAAAAGAAGTACGCTATTAACTATTAACGTACCTGTCTCTTCCGAAACGAATGAGTACGATGAGAGAGCTCTCTCTACCATCGAATCACGAAAGTCT
+
<>CC?BCBBBCCDDDCABB@BBCCC=CBB?BCCAAA<@<@BGGGHD@CC@B?BBCBCCEC5D?ABCCCBBBAAA<@BABBBB5AA=>5:::*9@@<A:99AAB;;8;@CC@CCE?AACCCCBBBBBBCCCDEADD@@>ABBBCDCB@CBFCC@BDDCCABB?CBBBCE@AA?ABC?DB@??:?BB>AA@@@A(@A>B>><@999B?A?BDCF@B?>>B;;7;B@@@BBAF@CCD>BBB@BAA:::AABABBBBBCBECCCC???AA>A>888<BB??ABA=A::9
@ATNG8:04536:06268
GATGGTAGCGCACACATAGATACAGTACTCATTCGTTTCGGAAGAGACAGGTACGTTAATAGTTAAATAGCGTACTTCTTTTTCTTGTCTTTTCTGTGGTATTCTTGCTAGTTACACTAGCCATCCTTACTGCGCTTCGATTGTGTGCGTACTGCTGCAATATTGTTAACGTGAGTCTTGTAAAACCTTCTTTTTACGTTTACTCTCGTGTTAAAAATCTGAATTCTTCTAGAGTTCCTGATCTTCTGGATAGCGACGCGATATACTACCATCGAATCACGAAAGTCT
+
55>>8=@@<<6<=<<99<B<>>;;;<655>:;7666@4><05.5559;;<8<;6558;59944.55)5;999;:<=59::::'492489949&33333-333-383888::=@CCCHGBBB?BBB?B@CCCDCCCC?BCCC?BDBCDAABCCCBAACCD@DCB?BC?C@CCCBBBCBC@CBBBB:A>A9;::::*:DCCD<BBCBBCCCCC?CFDD5CBBBC@CACC@BBBDCBB?B?BBBCCC?BBB=ABBBAB@@ACBBBCCCCCCC@CCBBC?BBCCBBB=C:;:
@ATNG8:04537:06283
GATGGTAGCACGAGTCACTCATATCCAGAAGATCAGGAACTCTAGAAGAATTCAGATTTTTAACACGAGAGTAAACGTAAAAAGAAGGTTTTACAAGACTCACGTTTAACAATATTGCAGCAGTACGCACACAATCGAAGCGCAGTAAGGATGGCTAGTGTAACTAGCAAGAATACCACGAAAGCAAGAAAAAAGAAGTACGCTATTAACTATTAACGTACCTGTCTCTTCCGAAACGAATGAGTACTACTCTCAGAGACACACTACCATCGAATCACGAAAGTCT
+
44::7;=;5556<=@CAA:66;;=?9>BC@ABBB;;296>99556<8<>;>9==<A<DDD1C899>?@??=788-9794444$4:5:.555&5:@=@AAB?A@:;;,;>CC?CBB?AABBBBBCCCCCBBBBC7<<BA=AABAAABB=A@B;;8<AACCCCC@CDDBBB@AA>AAA?AA99927<<9000000%0=:00/=<6977171567:29499>9949<>::<A8<9<<A<ABB>BCBBBB???AA@@???@<=<=:8225545557:59887554(3:84
@ATNG8:04540:06293
GATGGTAGCATCATGCATATCTCACCAGAAGATCAGGAACTCTAGAAGAATTCAGATTTTTAACACGTAGAGTAAACGTAAAAAGAAGGTTTTACAAGACTCACGTTAACAATATTGCAGCAGTACGCACACAATCGAAGCGCAGTAAGGATGGCTAGTGTAAACTATGCAAGAATACCACGAAAGCAAGAAAAAAGAAGTACGCTATTAACTATTAACGTACCTGTCTCTTCCGAAACGAATGAGTACCTCTCAGACGCTCGTCCTACCATCGAATCACGAAAGTCT
+
=444.4489596@@<@CCBB@0/0;6///49:<@@@8@2455::::7==055484:ABA=+=.//8///:::::;27333333$33-4.444&///)/////:;9;6;6;<7<<>:>C@;?;@A?>@B:99@@9>@@@;@999=9992/5>00)/:::97444)49444::5::3866)////9.6//(/33333#391888::=<=<=?=<>;=:=:87;AA=@B;;;:;>C;:;G<A:;8;BBBBBC?CCAAA???998><8828@>8;>7<<59:BBBCC:?:88
@ATNG8:04543:06290
GATGGTAGCACGACACGACGATGTGTACTCATTCGTTTCGGAAGAGACAGGTACGATAATAGTTAATAGCGTACTTCTTTTTCTTGCTTTCGTGGTATTCTTGCTAGTTACACTAGCCATCCTTACTGCGCTTCGATTGTGTGCGTACTGCTGCAATATTGTTAACGTGAGTCTTGTAAAACCTTCTTTTTACGTTTACTCTCGTGTTAAAAATCTGAATTCTTCTAGAGTTCCTGATCTTCTGGACAGAGTGTGCAGATACTACCATCTAATCACGAAAGTCT
+
@<=C@CDDDCBB=BCCCDC:;=B@@@CEBCBB@BCBC=CC@BADECDFBB?BCBCCBB?BBBB@C@CAAAACCCC?BBBBB3BB=@>??7?CCE?CBC@AA598BFDC?CCAAAAAA>A??7=:?AA>?=AA9@@@>9=;;<>>@AAAA<<<@@D=D@@:??<@<@@@AB???A=@@@@@6@=C8;;@@A/=<799)------6889-5552$29::=5959>4=@A@8;:;@:><:;BB588A<>>>A;;;@@@AA@@ABB@>>;>>=>@=AA88777-8===
@ATNG8:04546:06260
GATGGTAGAGAGAGCTCTCTCATCGTACTCATTCGTTTCGGAAGAGACAGGTACGTTAATAGTTAATAGCGTACTTCTTTTTCTTGCTTTCGTGGTATTCTTGCTAGTTACACTAGCCATCCTTACTGCGCTTCGATTGTGTGCGTACTGCTGCAATATTGTTAACGTGAGTCTTGTAAAACCTTCTTTTTACGTTTACTCTCGTGTTAAAAACTGAATTCTTCTAGAGTTCCTGATCTTCTGGGTCTACGCTCGTCGCGCTACCATCGAATCACGAAAGTCT
+
BA?@7;=ABBBBBBA<>CDDGCC<@<@DCCCC@CCCC?BC?B?BBAAB;;6:>?<<@D@A@AD?C?C::8>=9:;6:?>:>)736>@@@8?AAA?AAA<9:299899:2833337=?;9:>:?=>8::;;??8====8<>>:::::<=?;663--)---2-.).4525<88<>>555???2?:>:>@DDD/>>>>G:@@;;;;==<<18775'2:;<6@;@@7;>???@@;>8>>;;>D=A888)888::9>===><==<=9<A<=>=?B<@@?>:660689/
@ATNG8:04546:06267
GATGGTAGATATATGCACGCTCTACCAGAAGATCAGGAACTCTAGAAGAATTCAGATTTTTAACACGAGAGTAAACGTAAAAAGAAGGTTTTACAAGACTCACGTTAACAATATTGCAGCAGTACGCACACAATCGAAGCGCAGTAAGGATGGCTAGTGTAACTAGCAAGAATACCACGAAAGCAAGAAAAAAGAAGTACGCTATTAACTATTAACGTACCTTTCTCTTCCGAAACGAATGAGTACGTGTGACGTACGTGAGCTACCATCGAATCACGAAAGTCT
+
>>?C?BB@A@ECCDCCCCCCCCA;:7;CC@CBBBCB@C@BBBAAAB?BB?C?@==:9999(8;@ACBBBBCCBB=BCBCEGE2BC@D?CCC:CAA?ACCBBCCBC?B@CC@CDD@CCAABCBBCHECCBCCD@CCBB@CCBBCCCC@C@B@@?@AABABAA?BEFCCC?::399929<>>@8>??:@@AAAA(AB?B:89CCDBB6835A==7>8:9@BA?BC>CBCC?A?:9978AA>BBBBBCBBCCBAABAAABBAABBABBA;????B?CBBB???8?A@A
@ATNG8:04554:06270
GATGGTAGCTATACGTATATCTATGTACTCATTCGTTTCGGAAGAGACAGGTACGTTAATAGTTAATAGCGTACTTCTTTTTCTTGCTTTCGTGGTATTCTTGCTAGTTACACTAGCCATCCTTACTGCGCTTCGATTGTGTGCGTACTGCTGCAATATTGTTAACGTGAGTCTTGTAAAACCTTCTTTTTACGTTTACTCTCGTGTTAAAAATCTGAATTCTTCTAGAGTTCCTGATCTTCTGGGTGTATCAGCGAGTATCTACCATCGAATTCACGAAAGTCT
+
889:7;BCBBCCE;=9BAABCBBB>>?===?C@CBBB>BB?B@BBBCBBCAJDBBB8;:;BBBAD9BBBB=B;;;8::;;;)9A:>@=C;??9:29<=:==9<=<?;<48877?AAA???::=59:>;;;@@<AAAB;A@@@@@AAAAACA666=-//=7==7@<@@@@>=>AD;<:89:-95><>CDDD/AA><<6<:97<99;>>::;;;,9///8595@B=C>>>;;;=A=AAAB>>;>@@@:;;;?===766:///7===@///===1606=<9992<<==
@ATNG8:04558:06262
GATGGTAGCGAGCGAGTGTGTATACCAGAAGATCAGGAACTCTAGAAGAATTCATATTTTTAACACGAGAGTAAACGTAAAAAGAAGGTTTTACAAGACTCACGTTAACAATATTGCAGCAGTACGCCACAATCGAAGCGCAGTAAGGATGGCTAGTGTAACTAGCAAGAATACCACGAAAGCAAGAAAAAGAAGTACGCTATTAACTATTAACGTACCTGTCTCTTCCGAAACGAATGAGTACGATGAGAGAGCTCTCTCTACCATCGAATCACGAAATTCT
+
<<@B@BCBCCCCCBBBCCBBCCCCC@BBE@CCCCAA>@@CCBCCCC@BB@B?AA@>?>??1?>BBBCCCAA9995:==AABA3A@=?5::9*:CB?CBBCBBC?A=A?CLGCCC?CCBBAACCBCCB@B@A?ACBB?CCBBCCCC@B@BCC@BBBCBBBC@BBBDDC?CC?AAA@DBBBC=@=<:9::9:):@<@ACBCBBCC:;::A@A6:89=??C>AABBBBB@A?BBF=BBC?ABAA@@@AA?@ABABBBBBBBBBDBBB@C>>>B?AAAC>:9296;;
@ATNG8:04560:06266
GATGGTAGGCGAGAGTGAGACGCAGTACTCATTCGTTTCGGAAGAGACAGGTACGTTAGTAGTTAATAGCGTACTTCTTTTTCTTGCTTTCGTGGTATTCTTGCTAGTTACACTAGCCATCCTTACTGCGCTTCGATTGTGTGCGTACTGCTGCAATATTGTTAACGTGATTCTTGTAAAACCTTCTTTTTACGTTTACTCTCGTGTTAAAAATCTGAATTCTTCTAGAGTTCCTGATCTTCTGGTGAGATATGCATGATGCTACCATCGAATCACGAAAGTCT
+
::<<?BAB?;:;;5<;?;>?><966===>B@A=B;;;6:A;@<A@@A@?@=@BBBC?A@AC?@=??BBCBBAAAC?CBDCD5CD?BBCD>BBBB>BBB?CB8;;;CCC@CAAACBBA@IBA?AACCCCBBBBACCCG;;;DCBBCCCCCCCBBBC@AAA@CC@D@CBABBB?@@<@@AAA7A?B?BBFFM5EE;;;9;BCDCCDDBB5;;;;*;AABC@GACCADECBCBC@B?BBBBCC?@@D@CCBCCCBCCBCCDDCCCCCC>AAAAA=ABBBDED>CBBC
@ATNG8:04560:06285
GATGGTAGTGATACAGATCAGACACCAGAAGATCAGGAACTCTAGAAGAATTCAGATTTTTAACACGAGAGTAAACGTAAAAAGAAGGTTTTACAAGACTCACGTTAACAATATTGCAGCAGTACGCACACAATCGAAGCGCAGTAAGGATGGCTAGTGTAACTAGCAAGAATACCACGAAAGCAAGAAAAAAGAAGTACGCTATTAACTATTAACGTACCTGTCTCTTCCGAAACGAATGAGTACGATGAGATCTCGTGTGCTACCATCGAATCACGAAAGTCT
+
<<BC@CBBABBCCCCCBCCCECEHGABBC@BDDBBB@B?BCCCAAC?CD?C?ABABCCCC2C?BABACCDD???8>A?AABB2BC@C@CEF:BBCACBBBCCDBB>B@CB@BCC@CCCCCCCCCCCCCCBCC?BCCC@BCCCBCAC?D@CBB@BBBCCCCC?AABBBC?BB??>?599???8=??;999999%9>;>97:BBFBA;>:;9BC6;8;DBBB@BB@@@AA=A?ABB>BBB?BBBBBBAAABCCBB????:?A=>=>AB<A@=>=:>>>?BCC>CA??
@ATNG8:04561:06282
GATGGTAGGACGAGCGTCTGAGAGGTACTCATTCGTTTCGGAAGAGACAGGTACGTTTAATAGTTAATTGCGTACTTCTTTTTCTTTGCTTTCGTGGTTTTCTTGCTAGTTACACTAGCCATCCTACTGCGCTTCGATTGTGTGCGTACTGCTGCAATATTGTTAACGTGAGTCTTGTAAAACCTTCTTTTTACGTCTACTCTCGTGTTAAAAATCTGAATTCTTCTAGAGTTCCTGATCTTCTGGTATACACACTCGCTCGCTACCATCGAATCACGAAAGTCT
+
BABB?AAB>AAA;;;<ABDA@ABB?AAAAA@A?ADDD>AA?B?;;:AA@B=BAA;<<,;;@@:;6;>B;AA>00/7277;;;(///)555:1<<<=8<<<+592555=>C@BBBCCB>=;==@00/:==>>@?;<<<?=BBB@@@BBBBBBBBCCCAFCB?BB@BACCCJJCFCC@CBBBB7A?A<>@BBB2CCCCCBC@A@BB>==>.9::;);=?>><?:>@=>@@:98?9?9?AACAB?BCDABBBDCBBCCCCBBBBBBBBC@BBA>?999;A@@A;ACBC
@ATNG8:04564:06279
GATGGTAGTGTCAGTGCGCGTCGTCCAGAAGATCAGGAACTCTAGAAGAATTCAGATTTTTAACATCGAGAGTAAACGTAAAAAGAAGGTTTTACAAGACTCACGTTTAACAATATTGCAGCAGTACGCACACAATCGAAGCGCAGTAAGGATGGCTAGTGTAACTAGCAAGAATACCACGAAAGCAAGAAAAAGAAGTACGCTATTAACTATTATCGTACCTGTCTCTTCCGAAAACGAATGAGTACTATAGACTATCTGAGACTACCATCGAATCACGAAAGTCT
+
?=9939;9;94455;=@BBB>/0/<7:<<>A::9CD@C99:@@A>?9<:.405;?@CCCC1B>A==<BCA@ABAA;@A??><<,37/7,733&37;6888=<;7333(368958556888=CCCC@@@AAABCE@BCCC?CBC99:AA?C@CAA@CFDBBCCB<?:::BA=AF>AAA;??AAC>C@@<99999.9A>A888==@?D7;7;@AA7;;@@==>=?>>@?@?:;7////)///)////?AFBBAAB?@???BACBBBDBAA=A????@BBAD@@?/;;;;
@ATNG8:04564:06282
GATGGTAGTGTCATATGAGATTGTGTACTCATTCGTTTCGGAAGAGACAGGTACGTTAATAGTTAATAGCGTACTTCTTTTTCTTGCTTTCGTGGTATTCTTGCTAGTTACACTAGCCATCCTTACTGCGCTTCGATTGTGTGCGTACTGCTGCAATATTGTTAACGTGAGTCTTGTAAAACCTTCTTTTTACGTTTACTCTCGTGTTAAAAATCTGAATTCTTCTAGAGTTCCTGATCTTCTGGGATGTGTGCGCAGTGCCTACCATCGAATCACGAAAGTCT
+
:<BB@BBBCCBBCCECCCIDC@CBBBC@@;<<7;?EE>GD>=>BCCCCDC?BBBBB@C?BCAB7;8;BBA=A<;@;@BBBB5BD?BABC=CBCC?BA@=@A699@BACACCBBEECC?AAB?BACCCCAAAC@CDBC@CCCCCCCBCCBBCBBBB?BBB=AA=A=ABBBBCCCC@CCDFL<C@B8;;A@A,@B;;;7;BBBCIECBC>BBBB0ABBBB@C@CLACCBCCCC@C?CCBCBB?BBBB<B;<;AACECCB;;;A?BAB?A@?@D@CCCB;;;/:B@A
@ATNG8:04568:06309
ATGGTAGGCGACATACATACGCGCCAGAAGATCAGGAACTCTAGAAGAATTCAGATTTTTAACACGAGAGTAAACGTAAAAAGAAGGTTTTACAAGACTCACGTTAACAATATTGCAGCAGTACGCACACAATCGAAGCGCCAGTAAGGATGGCTAGTGTAACTAGCAAGAATACCACGAAAGCAAGAAAAAAGAAGTAACAGCTATTTAACTATTAAACGTACCTGTCTCTTCCGAAAACGAATGAGTACGTGTGCGACGTGTCTCCTACCATCGAATCACGAAAGTCT
+
556:<:;70//99/95555994568@=@:696===9=?>556555:<<8<455;;;??@+=8=6;9>999:5:1<@@@=>>+;?=@7<<<0>>>@G>995<<99798@=;???=<<<79944::999;;65.5;9925944.444:3;6;<<5;;;;;;==:=B@>:=1778773596696(///*/;;;;;&8846--(---7/333(3,3555+22'255557445:::97:5////&///)/8//4:8::;////////33;782879483325,22<;;;;499;;
@ATNG8:04569:06266
GATGGTAGTGCGTGAGAGAGAGACCCAGAAGATCAGGAACTCTAGATGAATTCAGATTTTTAACATCGAGAGTAAACGATTAAAAAAGAAAGGGTTTTTACAAAGACTTCACGTTTAAACAATATTGCAGCAGTACGCACACAATCGAAGCGCAGTAAGGATGGCTAGTGTAACTAGCAAGAATACCACGAAAGCAAGAAAAAGAAGTACGCTATTAACTATTAACGTACCTGTCTCTTCCGAAACGAATGAGTACGAGAGAGCACACGTGTCTACCATCGAATCACGAAAGTCT
+
;<BC@C@@@A@BDCCDCCCFCA;<;)5;;6=BBBBB?C?@?;?955<;=:?9==885>==+:1337893333;<;17733,39999$333(33(3777$3333(3733,255559'22'22365505888??BBCCFDCCCCC@CABB@BBCBBCBC?C?B998:AACCDBBADDDBBB?BB?BBB?BBCCC>B@?<>>==>,<A=@AABB>@@A=@=@ABD:>888;;;7;AA@@BB@D?BBC>BBB=??BBBABABBCBBBBBBBBEBB?????:?>>9A<B=A=??B9A:::
@ATNG8:04569:06276
GATGGTAGCACGAGTCACTCATATCCAGAAGATCAGGAACTCTAGAAGAATTCAGATTTTTAACACGAGAGTAAACGTAAAAATAAGGTTTTACAAGACTCACGTTTAACAATATTGCAGCAGTACGCACACAATCGAAGCGCAGTAAGGATGGCTAGTGTAACTAGCAAGAATACCACGAAAGCCAGAAAAAGAAGTACGCTATTAACTATTAACGTACCTGTCTCTTCCGAAACGAATGAGTACGATGAGAGAGCTCTCTCTACCATCGAAATCACGAAAGTCT
+
;<=C;>=@A6666==AAA@@6666=9;:;5;9:<<<7<7<99996=5::2504:::4999'4:??@<@B==B==/3344444$4:7<:@G@166>7;;>=<99444)4?BB=>;;7:;>566>><@@999???<@@@B;<95554?>9?455@7>?<@A??@=????==8>=6<<9*/,222),,(--7999+881<<=6666..).0588;03.58:44.493339=7<8::913331777<;88444===@@@A?787=888AC<>>=566,7==?=?=8==;7
@ATNG8:04572:06289
GATGGTAGTATAGAGCTCTACATAGTACTCATTCGTTTCGGAAGAGACAGGTACGTTAATAGTTAATAGCGTACTTCTTTTTCTTGCTTTCGTGGTATTCTTGCTAGTTATACTAGCCATCCTTACTGCGCTTCGATTGTGTGCGTACTGCTGCAATATTGTTAACGTGAGTCTTGTAAAACCTTCTTTTTACGTTTACTCTCGTGTTAAAAATCTGAATTCTTCTAGAGTTCCTGATCTTCTGGCGCGTATGTATGTCGCCTACCATCGAATCACGAAAGTCT
+
BBBA@CCCBBB@AADDAABCCBBBCD@AACCC@CBBB<BCAD?AACBBBB?CCBBB>B>ABBC?A;?@?BBDAAA?@@===.<=;@997.:@@A?CCD?BB<?>>CBB?BB???=@@:AAA<A;AA>>>===<AD@@:>?@A@>>>>>@@A>?>@:>>A<@A<A<ADDA@@@@@8>;;;:/;=D;><CCD/AA::90:=::;>@>>>=DDDD/A898B<@<>><>@AA???<A=AAA===///9499@>>>?@?@@??@@A=@@@<?:::A<?>=>?@D9@>==
@ATNG8:04573:06299
GATGGTAGCACGACACGACGATGTGTACTCATTCGTTTCGGAAGAGACAGGTACGTTAATAGTTAATAGCGTACTTCTTTTTCTTGCTTTCGTGGTATTCTTGCTAGTTACACTAGCCATCCTTACTGCGCTTCGATTGTGTGCGTACTGCTGCAATATTGTTAACGTGAGTCTTGTAAAACCTTCTTTTTACGTTTACTCTCGTGTTAAAAATCGGAATTCTTCTAGAGTTCCTGATCTTCTGGTAGAGCGTGCATATATCTACCATCGAATCACGAAAGTCT
+
79;A?AACABBB==BCFCC<9:9;BBBCBCA@<@BBA<AC@CADCDBCCC@CDDEE@B;;;BC@C?BAB@@?>=>9=?A?A2AA?BBBC>C;:89?7817<8778=;=6<BBBBBBB@CCA=C=A=6///66/9<<A:>=AA??>@ABBB@@@@>168;8=?<@<B>;;;<<<<:>;>>>5>=B8;;BBB/>?>@@7;;@@?>>==@<@A@A/A@C=@;?<BB=B;;;>987=79;:///16699;;;A@@@BBB;;;@AB@??A;A@@<<8;99;9;;1<::;
@ATNG8:04577:06290
GATGGTAGCTCTGCTCTGACTCTCGTACTCATTCGTTTCGGAAGAGACAGGTACGTTAATGTTAATAGCGTACTTCTTTTTCTTGCTTTCGTGGTATTCTTGCTAGTTACACTAGCCATCCTTACTGCGCTTCGATTGTGTGCGTACTGCTGCAATATTGTTAACGTGAGTCTTGTAAAACCTTCTTTTTACGTTTACTCTCGTGTTAAAAATCTGAATTCTTCTAGAGTTCCTGATCTTCTGGGCAGACTCTCACACGCCTACCATCGAATCACGAAAGTCT
+
BCDD?BBCBBCCBBCCCCHCFGCCCCGGDBCC@B@A@>ADAG@@@ACBBB@BCCAA?A@CBB@CABBDCCCCAA=;;;;;*9A=A;;;0;CBB@BCG@CD;;;@FCCADBBBCECD@BBC@C@BDBBB@@@?BCFF>AACBBBCCCCCBBAAAE@@@@?CCAD@BBCDCGCCC?CBBBB<BAGACBDDD3BB;;;6<CBBBCBB;;:;DDD5DCBBB>B?CC?CB<<<DE@C@CBABBB?AAEG?CCBECBCBBBCCBCC?CBB?B@@@A?AABBBBF>DBCC
@ATNG8:04578:06290
GATGGTAGGAGACACGTCGCACACGTACTCATTCGTTTCGGAAGAGACAGGTACTTTAATAGTTAATAGCGTACTTCTTTTTCTTGCTTTCGTGGTATTCTTGCTAGTTTACACTAGCCATCCTTACTGCGCTTCGATTGTGTGCGTACTGCTGCAATATTGTTAACGTGAGTCTTGTAAAACCTTCTTTTTACGTTTACTCTCGTGTTAAAAAATCTGAATTCTTCTAGAGTTCCTGATCTTCTGGGGTCTACGCTCGTCGCGATCGAATCCACGAAAAGTCT
+
:::<69996==<AA@====>>B=;;;>656=>:>@>@8<@9<:995<<54.49444)439<==9>9;;;:44444399999$558;;<A8@>>>9<;=8:90559<559)5;;555<<8:;;9<7<<<:@9847<888:?>877?=9::<77/:96(///3895;6;883323::6:7;;;+85:177777(77337.555//.---.(-7777%4-..92729935337...(.(..6622+22222&288778877::5567787750./(.4----&--..
@ATNG8:04579:06282
GATGGTAGCGCGACGAGCGTAGACCCAGAAGATCAGGAACTCTAGAAGAATTCAGATTTTTAACACGAGAGTAAACGTAAAAAGAAGGTTTTACAAGACTCACGTTAACAATATTGCAGCAGTACGCACACAATCGAAGCGCAGTAAGGATGGCTAGTGTAACTAGCAAGAATACCACGAAAGCAAGAAAAAGAAGTACGCTATTAACTATTAACGTACCTGTCTCTTCCAAAACGAATGAGTACTATGTAGAGCTCTATACTACCATCGAATCACGAAAGTCT
+
45==8<BDA@BBBBB@@?@<@@<<B5@AA:>>>>==:=9<;@000?<==:@9???@?AAA2B<??@@@>??777)77=A=>>+@C@C:BBC;BCFACCCBBBB;:9<@DEGCBB?CCCCBCCDCAABBBBCB@BCCC>A@BBCCAA>C@CBA>BCBBBBBD>AACBBB?CC@BBB4999:9,7<<9@@@@A2@C?B8:8A@@@@:>:=>AA3838>B@@>@C???@@@D@BBB:AAA=ABBBBCB???BCCCAA>888A?@@;;;9=???@<@A>>BAA<A???
@ATNG8:04539:06341
GATGGTAGTGTCAGTGCGCGTCGTCCAGAAGATCAGGAACTCTAGAAGAATTCAGATTTTTAACACGAGAGTAAACGTAAAAAGAAGGTTTTACAAGACTCACGTTAACAATATTGCAGCAGTACGCACACAATCGAAGCGCAGTAAGGATGGCTAGTGTAACTAGCAAGAATACCACGAAAGCAAGAAAAAGAAGTACGCTATTAACTATTAACGTACCTGTCTCTTCCGAAACGAATGAGTACGAGAGAGCACACGTGTCTACCATCGAATCTCGAAAGTCT
+
BABB=BBB;;6>CBCECCCCCHCBB@BCC@CBBBBB>A=ABCBBBC@CC@C@BA???@@@.@?BE???CCBBBB<A@ABDDC5DB?A5;;;.;AA?ABCCCCD@A=A?@@=ABB?BCCCCCCCCCDDCBBBC@DBA@?CBCCCC??<@?A?@<@AA@@@DC>AACCCC@BB?ABA?CCBAB=BCD?BBBBB3BC?>>@BBA@??;?588>>:=8=>A;;9;CCCBBB@C>AAB>CBB>AACABCBBAAACAAABCBBBBFA>88/9>///=9:::@>>>5>:;;
@ATNG8:04542:06357
GATGGTAGGCGTGTGAGAGTCTGCCCAGAAGATCAGGAACTCTAGAAGAATTCAGATTTTTAACACGAGAGTAAACGTAAAAAGAAGGTTTTACAAGACTCACGTTAACAATATTGCAGCAGTACGCACACAATCGAAGCGCAGTAAGGATGGCTAGTGTAACTAGCAAGAATACCACGAAAGCAAGAAAAAGAAGTACGCTATTAACTATTAACGTACCTGTCTCTTCCGAAACGAATGAGTACGATGAGATCTCGTGTGCTACCATCGAATCACGAAAGTCT
+
:>DE@CCC@BBBCBFCCBB@BA;;;/5BB?BCBBBDAD@BBCBBAA?AA>A?B@?;;;;;);:B?@??:CBAA@8?>99:99(9<8;>BBB8BBC?BAAADB@@@?C?;;7;<<8<A?>@@@>>@AC>><??;@>>>9>>>AAA886:<>>B@B>=>AADC@BAA>AA@BB@BBB=@BBBD>C>=897777(6:4;?AAA>>>B<@;>>?@<@=@;<;?;=A:;677=B=BAA:ACC?BBBA99:AABCAAA;<<>>>A@@@@@@=A>@A>=A?::8=@8@A@@
@ATNG8:04544:06327
GATGGTAGCTCGCTGATGATATCTCCAGAAGATCAGGAACTCTAGAAGAATTCAGATTTTTAACACGAGAGTAAACGTAAAAAGAAGGTTTTACAAGACTCACGTTAACAATATTGCAGCAGTACGCACACAATCGAAGCGCAGTAAGGATGGCTAGTGTAACAAGCAAGAATACCACGAAAAGCAAAGAAAAAGAAGTACGCTATTAACTATTAACGTACCTGTCTCTTCCGAAACGAATGAGTACATAGATATACGTATAGATCGAATCACGAAAGTCT
+
A@9;05<<==>=>;?@@@BABAAACADBB?BBBBCC@CABBBCCCC@CC@C@???BBCCD3B?CBBBAAAAA@@8>=<;;;;.;C@D8;;;6;AB?BICCCCC;;7;>;;5;@@;@BBCDDDCCCCBBBCCB?BCCC@CBBBBBBB?D@CBB@BBBDCDCB?BB>BBB@BB>B83,3;3333&7777(37777)8:6;888;;?@A<@=?B@@:=:999==;?>AAABB?B=ABD>C<<9;@@ABBBBABAAACBBBBCCCCCBBBA@<@AAABBC>BBBB
@ATNG8:04551:06343
GATGGTAGTGATACAGATCAGACACCAGAAGATCAGGAACTCTAGAAGAATTCAGATTTTTAACACGATAGTAAACGTAAAAAGAAGGTTTTACAAGACTCACGTTAACAATATTGCAGCAGTACGCACACAATCGAAGCGCAGTAAGGATGGCTAGTGTAACTAGCAAGAATACCACGAAAGCAAGAAAAAAGAAGTTACGCTATTAACTATTAACGATACCTGTCTCTTCCGAAACGAATGAGTACCTCTCAGACGCTCGTCCTACCATCGAATCACGAAAGTCT
+
9888<@B@CBCBBCBCCCCCGHBBBACCC@BCCCCD@D@@AABBBA=AA=A=@@>>=<<<,897AAA999?;;81<@BBCCC3CC:>055505=>;@?A@>??0000<@@<@0969@?@AA@BBC;;:A@;;6;AAA=A@BBEDCC?DACBB?BBCBCCCC=??ABBB?BB=>>?399:::,7=?:@CECCC)=B>8457AAA@==5:57=;:4:3:67866-5779977482...'...(.333555.2225599:8<;77=;7<972566;=6<>@@ABD>B999
@ATNG8:04554:06317
GATGGTAGTATCTGCACACTCTGTCCAGAAGATCAGGAACTCTAGAAGAATTCAGATTTTTAACACGAGAGTAAACGTAAAAAGAAGGTTTTACAAGACTCACGTTAACAATATTGCAGCAGTACGCACACAATCGAAGCGCAGTAAGGATGGCTAGTGTAACTAGCAAGAATACCACGAAAGCAAGAAAAAAGAAGTACGCTATTAACTTTTAACGTACCTGTCTCTTCCGAAACGAATGAGTACTGTATCTATGTGTGCGCTACCATCGAATCACGAAAGTCT
+
55=>:>DDBBCC:;9CBBBCCC@CD@AAA>BBAAAB>B?CCCBBAA?CD?B?BAAA@A@A2A?BBBBBBBA@@@8=;@CCCB5?A=@7AAA:BBCACCCCB@@00+0;<<9>>@<?CCCCBCCCCCCCCBBB?CCCC>A@BBA@AB<@=A?@>@CCCDDCB>AABCCC?AC?BBB:::AAA;@>>;::9999%9@;@?>?B<>>>9=7::ED6A<<><==7=>888??<A<;;;3:>>;??@A@@AAAAAAAAAAB?>==>>>=AA;A>>>><AAA@@@@9@:::
@ATNG8:04556:06341
GATGGTAGTATAGAGCTCTACATAGTACTCATTCGTTTCGGAAGAGACAGGTACGTTAATAGTTATAGCGTACTTCTTTTTCTTGCTTTCGTGGTATTCTTGCTAGTTACACTAGCCATCCTTACTGCGCTTCGATTGTGTGCGTACTGCTGCAATATTGTTAACGTGAGTCTTGTAAAACCTTCTTTTTACGTTTACTCTCGTGTTAAAAATCTGAATTCTTCTAGAGTTCCTGATCTTCTGGTGTCTGATCTGTATCACTAATCGAATCACGAAAGTCT
+
ABBC?BBDEBBBBBCDCCCDFDCCBBBBBB@@=@AAA=BC@C@DCCCBBA?CCBAB>B?AA@A?CDCCAAAB=C>AACCC2CC?BAAB<ABBB?AAC?BB<98:C@A>ABBAA>>>9>>A6868>>??==;;AAAA:AAA???>>>@@@DD>>><>>=:>B=B<?>>>BAA;;7:>?@A6@<A:??AAC/DF:9:0666///=//8=AAAA.>>@AB<A9;;6;@@@@@@=B<@@>>>@<>>C=@@@>>>?BAAAA@@@AAAA=A??>;?>AACCC:>???
@ATNG8:04558:06330
GATGGTAGCGCGACGAGCGTAGACCAGAAGATCAGGAACTCTAGAAGAATTCAGATTTTTAACACGAGAGTAAACGTAAAAAGAAGGTTTTACAAGACTCACGTTAACAATATTGCAGCAGTACGCACACAATCGAAGCGCAGTAAGGATGGCTAGTGTAACTAGCAAGAATACCACGAAAGCAAGAAAAAAGAAGTACGCTATTAACTATTAACGTACCTGTCTCTTCCGAAACGAATGAGTACGTGTGCGACGTGTCTCCTACCATCGAATCACGAAAGTCT
+
//7727;<8>00/7///5559955.5557<>==94.48=>@996C@BB?B?A@>:9999)98=?>?A?A=79:,:>;;995$5>:?<>@G2@<;4:;9;9?A99768<<8>:?459=799<669?@@BBBE?CBBC=@@BAAABB?C>BBA>ABBBCBCB=??BCCD>AA?99:>BABCC<?<<8999999%8=57732669=><A655>>;A=AA>5949<;;>>B@C?BAC9BB>6::88;;>787<<>?@;::7779<696939555:6?8==BBA:BBBB
@ATNG8:04558:06347
GATGGTAGCTATACGTATATCTATGTACTCATTCGTTTCGGAAGAGACAGGTACGTTAATAGTTAATAGCGTACTTCTTTTTCTTGCTTTCGTGGTATTCTTGCTAGTTACACTAGCCATCCTTACTGCGCCTTCGATTGTGTGCGTACTGCTGCAATATTGTTAACGTGAGTCTTGTAAAACCTTCTTTTTACGTTTAACTCTCGTGTTAAAAATCTGAATTCTTCTAGAGTTCCTGTATCTTCTGGATAGCGACGCGATATACTACCATCGAATCACGAAAGTCT
+
88;=?;;@CB==>666>=BCCCA?@B955;66.6ABB=CC@C?@@CCCDD@CCB@@<@?@@@A=A795ABA?>9;638333$73,3=>?98::>@BB@<?@7000<8<5?BCCCCBB?B@@<@;>==66//)/7999=7>>>;:::::=<<=<///165::??<A=AA888=>9957;:;<'7/6-7/899+8998:)/)/9///595<7;8;8.8::5<59-//7;<;69:66:6:///9:70::9+//33787757...33.222215559929;<:::>077<6
@ATNG8:04565:06328
GATGGTAGATATATGCACGCTCTACCAGAAGATCAGGAACTCTAGAAGAATTCAGATTTTTAACACGAGAGTAAACGTAAAAAGAAGGTTTTACAAGACTCACGTTAACAATATTGCAGCAGTACGCACACAATCGAAGCGCAGTAAGGATGGCTAGTGTAACTAGCAAGAATACCACGAAAGCAAGAAAAAGAAGTACGCTATTAACTATTAACGTACCTGTCTCTTCCGAAACGAATGAGTACACATCGTCGTGTCGTGCTACCATCGAATCACGAAAGTCT
+
CCBC?BBBBCBBCDDDCAAAFDDDD?BBC?CDDDBB?C@CCCCCBB?BC?B?BBA@AAAA2@=ABBBBCCCBAA;@8;;ABB2BC?A?CCC;BDGAFBBBCBCCC?D@?@>@CC?BBCCCBBCCCCCCCCBB@BCBB?BCCDCCCA?C@CCC?BBBCBBBB@CBBBBB@CB?>>>>AACCC:A99299899(:@>ABBBBBB??<?<?>AA7;7;?BBC@CCBBA@??B?BBC>BBB?BBBBBBBBAACCCDCBBBBCCCCCBAA>A???B@DDBBBBB=BBBB
@ATNG8:04566:06326
GATGGTAGAGTATCATGTGTATCTCCAAAGATCAGGAACTCTAGAAGAATTCAGATTTTTTAACACGAGAGTAAACGTAAAAAGAAGGTTTTACAAGACTCACGTTAACAATATTGCAGCAGTACGCACACAATCGAAGCGCAGTAAGGATGGCTAGTGTAACTAGCAAGAATACCACGAAAGCAAGAAAAAAGAAGTACGCTATTAACTATTAACGTACCTGTCTCTTCCGAAACGAATGAGTACGTGTGACGTACGTGAGCTACCATCGAATCACGAAAGTCT
+
55>B:CBBBCCD@>BA=>CA?966<7<>6666<;;7<9<==<<<A8987<8<<;:9;;;;$:4?<>C@>C>CDF?CCCCCCD5CC@C@CFF;CCC@CCCBBBBBB@D?CC@BBB?BBBABACCCCBBCCICB?BCCC@CCBBBBCD@D@DBB?BCCCCCCC?CBBBCB@BB?BBB999AA@:@>>9998889%9?;>97:BBCBC?B?@A??5;7;@CBB@BBA@@BB>@>?DD@BCC?CCCCCAAAAACCCCCCCC@@@BBBCBB?BAAAB?BBBBBBB=BBBB
@ATNG8:04568:06331
GATGGTAGCACGACACGACGATGTGTACTCATTCGTTTCGGAAGAGACAGGTACGTTAATAGTTAATAGCGTACTTCTTTTTCTTGCTTTCGTGGTATTCTTGCTAGTTACACTAGCCATCCTTACTGCGCTTCGATTGTGTGCGTACTGCTGCAATATTGTTAACGTGAGTCTTGTAAAACCTTCTTTTTACGTTTACTCTCGTGTTAAAAATCTGAATTCTTCTAGAGTTCCTGATCTTCTGGTAGAGCGTGCATATATCTACCATCGAATCACGAAAGTCT
+
BCCC@CCCCC@@<BCBBCA;99CDCBCCBCAB@BCFF>DD@D@BCBCCCC@CCDDD?B?AABD?C?CCA?@ADBB?BBBBB1BB?A88859BBB@CCD?BB<>>>CBB?BBCBBBAB>CAA;A:@@@@;;;<;A@@@7>>@@?<<;??AAA;;;=;@@?=CC<A<AA@@????D6<<CCD5A=A8<<9<9*<A@@@9@:::::A<=<4:;:;+:==>>;><@@=DBBB===<@<B@AABA577?;?A@:;;A=>=A??>=<DA??9>>===;AAAB=>;6>>>=
@ATNG8:04569:06328
GATGGTAGTCTCAGATAGTCTATAGTACTCATTCGTTTCGGAAGAGACAGGTACGTTAATAGTTAATAGCGTACTTCTTTTTCTTGCTTTGGTATTCTTGCTAGTTACACTAGCCATCCTTACTGCGCTTCGATTGTGTGCGTACTGCTGCAATATTGTTAACGTGAGTCTTGTAAAACCTTCTTTTTACGTTTACTCTCGTGTTAAAAATCTGAATTCTTCTAGAGTTCCTGATCTTCTGGGTGTATCAGCGAGTATCTACCATCGAATCACGAAAGTCT
+
```
